## Supplemental Data 1 for "Development of a high-density 665 K SNP array for rainbow trout genome-wide genotyping": INRAE_USDA_MAF1.vcf (part 1516 of 1714)

```
NC_035083.1	13195891	.	T	A	.	.	MAF_INRAE=16.456;MAF_USDA=48.824
NC_035083.1	13196137	.	T	C	.	.	MAF_USDA=12.048
NC_035083.1	13196309	.	A	G	.	.	MAF_USDA=1.724
NC_035083.1	13196404	.	T	G	.	.	MAF_USDA=1.639
NC_035083.1	13196420	.	G	A	.	.	MAF_INRAE=9.494;MAF_USDA=5.882
NC_035083.1	13196432	.	G	C	.	.	MAF_INRAE=10.526;MAF_USDA=2.353
NC_035083.1	13196446	.	G	T	.	.	MAF_INRAE=10.526;MAF_USDA=5.294
NC_035083.1	13196473	.	C	T	.	.	MAF_USDA=3.279
NC_035083.1	13196513	.	G	C	.	.	MAF_INRAE=2.5
NC_035083.1	13196518	.	A	C	.	.	MAF_INRAE=9.494;MAF_USDA=5.882
NC_035083.1	13196711	.	T	A	.	.	MAF_USDA=1.639
NC_035083.1	13196741	.	A	G	.	.	MAF_USDA=10.417
NC_035083.1	13196763	.	C	T	.	.	MAF_USDA=7.059
NC_035083.1	13196778	.	G	A	.	.	MAF_INRAE=46.203;MAF_USDA=25.294
NC_035083.1	13196792	.	C	G	.	.	MAF_INRAE=19.62;MAF_USDA=3.529
NC_035083.1	13196831	.	A	T	.	.	MAF_INRAE=7.595;MAF_USDA=2.083
NC_035083.1	13196832	.	T	A	.	.	MAF_INRAE=10.526;MAF_USDA=4.167
NC_035083.1	13196867	.	T	A	.	.	MAF_USDA=11.765
NC_035083.1	13196926	.	A	T	.	.	MAF_USDA=1.639
NC_035083.1	13196947	.	G	T	.	.	MAF_USDA=7.377
NC_035083.1	13196948	.	A	T	.	.	MAF_INRAE=15.823;MAF_USDA=4.706
NC_035083.1	13196997	.	G	A	.	.	MAF_INRAE=9.494;MAF_USDA=5.882
NC_035083.1	13197037	.	G	A	.	.	MAF_INRAE=27.215;MAF_USDA=11.176
NC_035083.1	13197038	.	A	T	.	.	MAF_INRAE=32.5;MAF_USDA=11.176
NC_035083.1	13197089	.	A	C	.	.	MAF_INRAE=45.57;MAF_USDA=27.059
NC_035083.1	13197092	.	T	C	.	.	MAF_INRAE=15.789;MAF_USDA=7.647
NC_035083.1	13197113	.	A	T	.	.	MAF_INRAE=4.43;MAF_USDA=2.353
NC_035083.1	13197184	.	A	C	.	.	MAF_USDA=10.417
NC_035083.1	13197204	.	A	C	.	.	MAF_INRAE=5.263
NC_035083.1	13197229	.	A	T	.	.	MAF_INRAE=18.333;MAF_USDA=11.176
NC_035083.1	13197232	.	G	T	.	.	MAF_INRAE=5.263
NC_035083.1	13197276	.	T	C	.	.	MAF_INRAE=28.481;MAF_USDA=10.0
NC_035083.1	13197288	.	G	T	.	.	MAF_INRAE=10.526;MAF_USDA=6.471
NC_035083.1	13197310	.	G	T	.	.	MAF_USDA=1.639
NC_035083.1	13197324	.	C	T	.	.	MAF_INRAE=5.263
NC_035083.1	13197434	.	C	T	.	.	MAF_INRAE=9.167;MAF_USDA=20.833
NC_035083.1	13197474	.	T	A	.	.	MAF_INRAE=44.937;MAF_USDA=43.529
NC_035083.1	13197601	.	G	A	.	.	MAF_INRAE=10.526
NC_035083.1	13197756	.	C	A	.	.	MAF_USDA=2.459
NC_035083.1	13198039	.	T	C	.	.	MAF_USDA=16.471
NC_035083.1	13198121	.	T	G	.	.	MAF_INRAE=10.526;MAF_USDA=2.353
NC_035083.1	13198250	.	T	C	.	.	MAF_INRAE=5.263
NC_035083.1	13198534	.	G	C	.	.	MAF_USDA=1.639
NC_035083.1	13198557	.	C	A	.	.	MAF_INRAE=45.57;MAF_USDA=31.176
NC_035083.1	13198567	.	C	T	.	.	MAF_USDA=3.571
NC_035083.1	13198611	.	T	A	.	.	MAF_USDA=3.529
NC_035083.1	13198615	.	C	T	.	.	MAF_INRAE=19.62;MAF_USDA=3.529
NC_035083.1	13198667	.	G	T	.	.	MAF_USDA=12.941
NC_035083.1	13198794	.	A	G	.	.	MAF_INRAE=5.263;MAF_USDA=1.639
NC_035083.1	13198925	.	G	A	.	.	MAF_INRAE=8.861;MAF_USDA=4.167
NC_035083.1	13198946	.	A	T	.	.	MAF_INRAE=9.494;MAF_USDA=5.882
NC_035083.1	13199004	.	G	C	.	.	MAF_INRAE=31.646;MAF_USDA=20.588
NC_035083.1	13199133	.	G	A	.	.	MAF_USDA=1.639
NC_035083.1	13199149	.	G	T	.	.	MAF_INRAE=9.494;MAF_USDA=5.882
NC_035083.1	13199206	.	G	A	.	.	MAF_INRAE=5.263;MAF_USDA=3.529
NC_035083.1	13199213	.	A	G	.	.	MAF_INRAE=28.481;MAF_USDA=10.588
NC_035083.1	13199224	.	A	G	.	.	MAF_INRAE=9.494;MAF_USDA=5.882
NC_035083.1	13199237	.	C	T	.	.	MAF_INRAE=47.468;MAF_USDA=24.706
NC_035083.1	13199243	.	A	G	.	.	MAF_USDA=1.639
NC_035083.1	13199248	.	T	A	.	.	MAF_INRAE=3.797;MAF_USDA=5.738
NC_035083.1	13199256	.	A	T	.	.	MAF_INRAE=3.797;MAF_USDA=4.918
NC_035083.1	13199305	.	T	A	.	.	MAF_INRAE=11.392;MAF_USDA=11.176
NC_035083.1	13199321	.	A	G	.	.	MAF_INRAE=9.494;MAF_USDA=6.471
NC_035083.1	13199329	.	C	T	.	.	MAF_USDA=7.059
NC_035083.1	13199390	.	A	T	.	.	MAF_INRAE=4.43;MAF_USDA=7.059
NC_035083.1	13199446	.	A	T	.	.	MAF_INRAE=33.544;MAF_USDA=27.059
NC_035083.1	13199474	.	C	T	.	.	MAF_INRAE=15.0;MAF_USDA=2.459
NC_035083.1	13199492	.	T	C	.	.	MAF_USDA=3.279
NC_035083.1	13199534	.	T	G	.	.	MAF_INRAE=10.526;MAF_USDA=3.529
NC_035083.1	13199600	.	A	G	.	.	MAF_INRAE=19.62;MAF_USDA=3.529
NC_035083.1	13199645	.	A	C	.	.	MAF_USDA=1.639
NC_035083.1	13199685	.	G	A	.	.	MAF_INRAE=28.481;MAF_USDA=11.176
NC_035083.1	13199761	.	G	T	.	.	MAF_USDA=1.639
NC_035083.1	13199780	.	T	C	.	.	MAF_INRAE=33.544;MAF_USDA=28.235
NC_035083.1	13199783	.	C	T	.	.	MAF_USDA=1.639
NC_035083.1	13199847	.	C	G	.	.	MAF_USDA=1.639
NC_035083.1	13199848	.	G	T	.	.	MAF_INRAE=9.494;MAF_USDA=5.882
NC_035083.1	13199869	.	G	A	.	.	MAF_INRAE=9.494;MAF_USDA=6.548
NC_035083.1	13199915	.	A	T	.	.	MAF_INRAE=5.833;MAF_USDA=2.459
NC_035083.1	13199935	.	C	T	.	.	MAF_USDA=6.557
NC_035083.1	13200194	.	C	T	.	.	MAF_INRAE=10.526;MAF_USDA=2.941
NC_035083.1	13200290	.	T	A	.	.	MAF_INRAE=21.519;MAF_USDA=31.25
NC_035083.1	13200314	.	A	C	.	.	MAF_INRAE=10.526;MAF_USDA=4.167
NC_035083.1	13200322	.	T	G	.	.	MAF_USDA=1.639
NC_035083.1	13200490	.	C	A	.	.	MAF_INRAE=35.443;MAF_USDA=18.235
NC_035083.1	13200506	.	A	G	.	.	MAF_INRAE=10.526;MAF_USDA=4.706
NC_035083.1	13200516	.	A	G	.	.	MAF_INRAE=10.526;MAF_USDA=4.706
NC_035083.1	13200525	.	A	C	.	.	MAF_INRAE=12.025;MAF_USDA=11.765
NC_035083.1	13200543	.	T	C	.	.	MAF_INRAE=9.494;MAF_USDA=6.471
NC_035083.1	13200556	.	G	A	.	.	MAF_USDA=2.459
NC_035083.1	13200567	.	A	G	.	.	MAF_INRAE=4.43;MAF_USDA=42.941
NC_035083.1	13200570	.	G	T	.	.	MAF_USDA=2.459
NC_035083.1	13200591	.	A	G	.	.	MAF_INRAE=10.526;MAF_USDA=4.706
NC_035083.1	13200599	.	C	T	.	.	MAF_USDA=1.639
NC_035083.1	13200610	.	G	C	.	.	MAF_INRAE=12.025;MAF_USDA=10.588
NC_035083.1	13200692	.	C	T	.	.	MAF_USDA=1.765
NC_035083.1	13200776	.	G	T	.	.	MAF_INRAE=9.494;MAF_USDA=5.882
NC_035083.1	13200777	.	G	C	.	.	MAF_INRAE=12.5;MAF_USDA=44.118
NC_035083.1	13200825	.	G	A	.	.	MAF_INRAE=17.089;MAF_USDA=43.529
NC_035083.1	13200837	.	C	G	.	.	MAF_INRAE=17.089;MAF_USDA=43.529
NC_035083.1	13200838	.	T	G	.	.	MAF_INRAE=7.595;MAF_USDA=1.639
NC_035083.1	13200879	.	A	G	.	.	MAF_INRAE=5.263
NC_035083.1	13200911	.	C	T	.	.	MAF_USDA=1.639
NC_035083.1	13201013	.	G	T	.	.	MAF_INRAE=4.43;MAF_USDA=4.118
NC_035083.1	13201106	.	T	C	.	.	MAF_USDA=17.647
NC_035083.1	13201115	.	A	T	.	.	MAF_USDA=5.738
NC_035083.1	13201381	.	A	C	.	.	MAF_INRAE=9.494;MAF_USDA=5.882
NC_035083.1	13201425	.	A	T	.	.	MAF_INRAE=15.0;MAF_USDA=1.667
NC_035083.1	13201427	.	C	T	.	.	MAF_INRAE=15.0;MAF_USDA=36.31
NC_035083.1	13201429	.	G	A	.	.	MAF_USDA=5.357
NC_035083.1	13201436	.	G	C	.	.	MAF_USDA=4.167
NC_035083.1	13201445	.	G	T	.	.	MAF_USDA=5.294
NC_035083.1	13201458	.	T	C	.	.	MAF_USDA=10.417
NC_035083.1	13201459	.	G	A	.	.	MAF_USDA=14.583
NC_035083.1	13201476	.	C	T	.	.	MAF_USDA=1.639
NC_035083.1	13201595	.	T	C	.	.	MAF_INRAE=6.962;MAF_USDA=7.647
NC_035083.1	13201597	.	C	A	.	.	MAF_USDA=4.167
NC_035083.1	13201618	.	G	C	.	.	MAF_USDA=1.639
NC_035083.1	13201704	.	G	A	.	.	MAF_USDA=2.459
NC_035083.1	13201739	.	A	G	.	.	MAF_INRAE=4.43;MAF_USDA=5.294
NC_035083.1	13201840	.	A	G	.	.	MAF_INRAE=4.43;MAF_USDA=4.706
NC_035083.1	13201903	.	G	A	.	.	MAF_INRAE=5.263
NC_035083.1	13201948	.	A	G	.	.	MAF_INRAE=22.152;MAF_USDA=46.471
NC_035083.1	13202012	.	G	A	.	.	MAF_INRAE=6.962;MAF_USDA=7.647
NC_035083.1	13202022	.	C	A	.	.	MAF_INRAE=6.962;MAF_USDA=7.647
NC_035083.1	13202031	.	G	T	.	.	MAF_USDA=4.918
NC_035083.1	13202089	.	C	T	.	.	MAF_INRAE=10.759;MAF_USDA=7.647
NC_035083.1	13202110	.	G	A	.	.	MAF_USDA=1.639
NC_035083.1	13202164	.	G	A	.	.	MAF_INRAE=33.544;MAF_USDA=24.118
NC_035083.1	13202239	.	C	T	.	.	MAF_USDA=8.333
NC_035083.1	13202253	.	A	T	.	.	MAF_INRAE=5.0;MAF_USDA=1.639
NC_035083.1	13202257	.	C	A	.	.	MAF_USDA=1.765
NC_035083.1	13202346	.	A	G	.	.	MAF_INRAE=9.494;MAF_USDA=8.235
NC_035083.1	13202411	.	A	C	.	.	MAF_USDA=21.765
NC_035083.1	13202530	.	G	A	.	.	MAF_USDA=1.639
NC_035083.1	13202533	.	C	T	.	.	MAF_USDA=1.639
NC_035083.1	13202588	.	T	G	.	.	MAF_USDA=1.639
NC_035083.1	13202619	.	T	C	.	.	MAF_INRAE=6.962;MAF_USDA=11.765
NC_035083.1	13202728	.	G	A	.	.	MAF_INRAE=33.544;MAF_USDA=28.824
NC_035083.1	13202798	.	C	A	.	.	MAF_USDA=3.529
NC_035083.1	13202800	.	A	G	.	.	MAF_INRAE=19.62;MAF_USDA=4.118
NC_035083.1	13202821	.	A	C	.	.	MAF_INRAE=36.709;MAF_USDA=33.529
NC_035083.1	13202996	.	A	T	.	.	MAF_USDA=1.639
NC_035083.1	13203017	.	T	C	.	.	MAF_INRAE=19.62;MAF_USDA=4.167
NC_035083.1	13203032	.	G	T	.	.	MAF_INRAE=10.127;MAF_USDA=7.647
NC_035083.1	13203124	.	C	T	.	.	MAF_USDA=3.279
NC_035083.1	13203159	.	A	T	.	.	MAF_INRAE=4.43;MAF_USDA=27.647
NC_035083.1	13203204	.	T	A	.	.	MAF_USDA=3.333
NC_035083.1	13203212	.	T	A	.	.	MAF_USDA=3.279
NC_035083.1	13203253	.	A	C	.	.	MAF_INRAE=4.43;MAF_USDA=26.471
NC_035083.1	13203394	.	A	G	.	.	MAF_INRAE=32.278
NC_035083.1	13203438	.	T	A	.	.	MAF_INRAE=34.81;MAF_USDA=22.941
NC_035083.1	13203471	.	A	T	.	.	MAF_USDA=3.279
NC_035083.1	13203492	.	C	T	.	.	MAF_INRAE=5.263;MAF_USDA=1.639
NC_035083.1	13203493	.	G	T	.	.	MAF_USDA=1.639
NC_035083.1	13203544	.	T	C	.	.	MAF_USDA=2.459
NC_035083.1	13203614	.	G	A	.	.	MAF_USDA=14.583
NC_035083.1	13203764	.	C	A	.	.	MAF_USDA=14.583
NC_035083.1	13204791	.	A	G	.	.	MAF_USDA=45.652
NC_035083.1	13204801	.	T	C	.	.	MAF_USDA=17.391
NC_035083.1	13204825	.	C	T	.	.	MAF_USDA=45.833
NC_035083.1	13204970	.	A	G	.	.	MAF_INRAE=42.105;MAF_USDA=47.024
NC_035083.1	13205085	.	G	A	.	.	MAF_USDA=2.459
NC_035083.1	13205181	.	C	T	.	.	MAF_INRAE=31.013;MAF_USDA=21.176
NC_035083.1	13205252	.	T	A	.	.	MAF_INRAE=6.329;MAF_USDA=29.412
NC_035083.1	13205263	.	T	A	.	.	MAF_USDA=5.294
NC_035083.1	13205271	.	C	A	.	.	MAF_USDA=2.459
NC_035083.1	13205321	.	G	A	.	.	MAF_INRAE=15.0
NC_035083.1	13205331	.	C	T	.	.	MAF_INRAE=39.241;MAF_USDA=47.059
NC_035083.1	13205356	.	G	A	.	.	MAF_INRAE=21.053;MAF_USDA=2.941
NC_035083.1	13205560	.	G	T	.	.	MAF_INRAE=39.241;MAF_USDA=45.294
NC_035083.1	13205573	.	C	T	.	.	MAF_INRAE=5.263;MAF_USDA=25.294
NC_035083.1	13205616	.	A	T	.	.	MAF_INRAE=21.519;MAF_USDA=10.0
NC_035083.1	13205654	.	G	C	.	.	MAF_USDA=4.167
NC_035083.1	13205661	.	A	T	.	.	MAF_USDA=4.167
NC_035083.1	13205663	.	A	C	.	.	MAF_USDA=4.167
NC_035083.1	13205665	.	A	C	.	.	MAF_USDA=4.167
NC_035083.1	13205667	.	A	T	.	.	MAF_USDA=4.167
NC_035083.1	13205672	.	T	C	.	.	MAF_INRAE=39.873;MAF_USDA=45.294
NC_035083.1	13205679	.	G	A	.	.	MAF_INRAE=5.263;MAF_USDA=25.294
NC_035083.1	13205690	.	C	A	.	.	MAF_INRAE=15.0
NC_035083.1	13205818	.	G	A	.	.	MAF_USDA=6.557
NC_035083.1	13205823	.	G	A	.	.	MAF_INRAE=37.975;MAF_USDA=27.059
NC_035083.1	13205874	.	A	C	.	.	MAF_INRAE=5.263;MAF_USDA=27.083
NC_035083.1	13205958	.	T	C	.	.	MAF_USDA=34.706
NC_035083.1	13205967	.	C	G	.	.	MAF_USDA=1.639
NC_035083.1	13206028	.	C	T	.	.	MAF_INRAE=5.263;MAF_USDA=1.639
NC_035083.1	13206117	.	A	C	.	.	MAF_INRAE=15.789;MAF_USDA=24.118
NC_035083.1	13206141	.	G	C	.	.	MAF_USDA=2.459
NC_035083.1	13206178	.	G	A	.	.	MAF_INRAE=11.392;MAF_USDA=26.471
NC_035083.1	13206180	.	T	A	.	.	MAF_USDA=7.647
NC_035083.1	13206194	.	C	G	.	.	MAF_USDA=1.639
NC_035083.1	13206209	.	G	A	.	.	MAF_INRAE=11.392;MAF_USDA=10.0
NC_035083.1	13206226	.	C	T	.	.	MAF_USDA=10.588
NC_035083.1	13206227	.	C	G	.	.	MAF_USDA=6.557
NC_035083.1	13206253	.	C	A	.	.	MAF_INRAE=15.789;MAF_USDA=42.353
NC_035083.1	13206312	.	C	A	.	.	MAF_INRAE=23.418;MAF_USDA=40.0
NC_035083.1	13206395	.	A	T	.	.	MAF_INRAE=12.658;MAF_USDA=27.647
NC_035083.1	13206471	.	A	C	.	.	MAF_INRAE=15.19;MAF_USDA=32.941
NC_035083.1	13206476	.	A	C	.	.	MAF_INRAE=15.19;MAF_USDA=34.118
NC_035083.1	13206512	.	T	C	.	.	MAF_INRAE=15.19;MAF_USDA=29.412
NC_035083.1	13206526	.	C	T	.	.	MAF_USDA=1.639
NC_035083.1	13206574	.	G	T	.	.	MAF_INRAE=5.263;MAF_USDA=1.639
NC_035083.1	13206604	.	T	A	.	.	MAF_INRAE=15.0
NC_035083.1	13206611	.	G	A	.	.	MAF_INRAE=20.886;MAF_USDA=42.353
NC_035083.1	13206671	.	C	T	.	.	MAF_INRAE=46.203;MAF_USDA=22.941
NC_035083.1	13206686	.	C	T	.	.	MAF_INRAE=10.526;MAF_USDA=5.882
NC_035083.1	13206723	.	A	G	.	.	MAF_USDA=1.639
NC_035083.1	13206779	.	G	T	.	.	MAF_USDA=1.639
NC_035083.1	13206846	.	C	T	.	.	MAF_INRAE=41.772;MAF_USDA=39.412
NC_035083.1	13206848	.	G	T	.	.	MAF_INRAE=17.089
NC_035083.1	13206855	.	T	C	.	.	MAF_USDA=2.459
NC_035083.1	13206899	.	T	G	.	.	MAF_USDA=10.656
NC_035083.1	13206904	.	A	G	.	.	MAF_USDA=2.459
NC_035083.1	13206967	.	A	G	.	.	MAF_INRAE=32.5
NC_035083.1	13206970	.	G	C	.	.	MAF_INRAE=23.333;MAF_USDA=3.279
NC_035083.1	13207141	.	A	G	.	.	MAF_USDA=14.583
NC_035083.1	13207146	.	G	A	.	.	MAF_INRAE=6.667;MAF_USDA=6.25
NC_035083.1	13207158	.	T	G	.	.	MAF_USDA=10.656
NC_035083.1	13207312	.	G	A	.	.	MAF_USDA=10.417
NC_035083.1	13207566	.	G	A	.	.	MAF_USDA=1.667
NC_035083.1	13207568	.	A	G	.	.	MAF_USDA=15.476
NC_035083.1	13207636	.	T	G	.	.	MAF_USDA=25.0
NC_035083.1	13207705	.	C	T	.	.	MAF_USDA=1.667
NC_035083.1	13207780	.	A	G	.	.	MAF_USDA=3.333
NC_035083.1	13207786	.	T	G	.	.	MAF_USDA=4.167
NC_035083.1	13207822	.	A	C	.	.	MAF_INRAE=7.595;MAF_USDA=1.667
NC_035083.1	13207873	.	A	G	.	.	MAF_USDA=5.357
NC_035083.1	13207951	.	G	A	.	.	MAF_INRAE=34.167;MAF_USDA=42.857
NC_035083.1	13208000	.	C	A	.	.	MAF_INRAE=35.833;MAF_USDA=23.78
NC_035083.1	13208189	.	A	T	.	.	MAF_USDA=3.448
NC_035083.1	13208201	.	T	A	.	.	MAF_INRAE=29.167;MAF_USDA=29.167
NC_035083.1	13208217	.	C	T	.	.	MAF_INRAE=29.167;MAF_USDA=4.167
NC_035083.1	13208315	.	A	C	.	.	MAF_USDA=12.048
NC_035083.1	13208326	.	C	T	.	.	MAF_USDA=2.5
NC_035083.1	13208363	.	G	A	.	.	MAF_INRAE=5.0
NC_035083.1	13208376	.	C	A	.	.	MAF_USDA=39.286
NC_035083.1	13208378	.	G	A	.	.	MAF_INRAE=2.5;MAF_USDA=2.381
NC_035083.1	13208399	.	T	G	.	.	MAF_INRAE=35.833;MAF_USDA=11.31
NC_035083.1	13208698	.	A	G	.	.	MAF_INRAE=29.167
NC_035083.1	13208809	.	T	A	.	.	MAF_USDA=10.417
NC_035083.1	13208828	.	A	G	.	.	MAF_USDA=5.085
NC_035083.1	13208841	.	C	A	.	.	MAF_USDA=5.172
NC_035083.1	13209028	.	T	C	.	.	MAF_USDA=3.279
NC_035083.1	13209095	.	C	T	.	.	MAF_USDA=2.459
NC_035083.1	13209122	.	A	G	.	.	MAF_USDA=2.5
NC_035083.1	13209128	.	C	T	.	.	MAF_USDA=3.333
NC_035083.1	13209184	.	T	G	.	.	MAF_USDA=3.279
NC_035083.1	13209219	.	C	T	.	.	MAF_USDA=2.459
NC_035083.1	13209259	.	C	G	.	.	MAF_INRAE=4.167
NC_035083.1	13209332	.	A	T	.	.	MAF_INRAE=10.526
NC_035083.1	13209403	.	C	G	.	.	MAF_USDA=4.098
NC_035083.1	13209559	.	T	C	.	.	MAF_INRAE=6.667;MAF_USDA=2.459
NC_035083.1	13209605	.	A	G	.	.	MAF_INRAE=40.506;MAF_USDA=19.412
NC_035083.1	13209635	.	T	C	.	.	MAF_USDA=1.667
NC_035083.1	13209649	.	G	A	.	.	MAF_INRAE=39.873;MAF_USDA=42.857
NC_035083.1	13209653	.	A	C	.	.	MAF_INRAE=44.167;MAF_USDA=44.048
NC_035083.1	13209717	.	G	A	.	.	MAF_USDA=5.882
NC_035083.1	13209719	.	A	G	.	.	MAF_INRAE=41.139;MAF_USDA=41.176
NC_035083.1	13209776	.	A	G	.	.	MAF_INRAE=39.241;MAF_USDA=24.118
NC_035083.1	13209933	.	T	G	.	.	MAF_USDA=2.459
NC_035083.1	13209952	.	A	C	.	.	MAF_INRAE=44.304;MAF_USDA=23.529
NC_035083.1	13210071	.	A	C	.	.	MAF_INRAE=41.772;MAF_USDA=20.0
NC_035083.1	13210109	.	A	G,T	.	.	MAF_INRAE=14.167;MAF_USDA=10.417
NC_035083.1	13210168	.	A	G	.	.	MAF_INRAE=15.789;MAF_USDA=2.459
NC_035083.1	13210267	.	A	C	.	.	MAF_INRAE=19.62;MAF_USDA=6.471
NC_035083.1	13210302	.	C	T	.	.	MAF_USDA=4.918
NC_035083.1	13210322	.	G	A	.	.	MAF_USDA=8.333
NC_035083.1	13210374	.	T	C	.	.	MAF_INRAE=31.579;MAF_USDA=48.824
NC_035083.1	13210387	.	G	A	.	.	MAF_INRAE=21.053;MAF_USDA=15.882
NC_035083.1	13210400	.	T	A	.	.	MAF_INRAE=10.127;MAF_USDA=4.706
NC_035083.1	13210419	.	G	C	.	.	MAF_INRAE=8.333;MAF_USDA=8.235
NC_035083.1	13210469	.	G	A	.	.	MAF_INRAE=5.263
NC_035083.1	13210643	.	C	G	.	.	MAF_USDA=3.529
NC_035083.1	13210668	.	A	G	.	.	MAF_USDA=4.918
NC_035083.1	13210708	.	C	A	.	.	MAF_USDA=13.529
NC_035083.1	13210800	.	A	G	.	.	MAF_INRAE=15.823;MAF_USDA=30.357
NC_035083.1	13210806	.	G	A	.	.	MAF_INRAE=19.62;MAF_USDA=4.118
NC_035083.1	13210832	.	G	C	.	.	MAF_INRAE=15.823;MAF_USDA=30.0
NC_035083.1	13210894	.	A	G	.	.	MAF_USDA=1.639
NC_035083.1	13210929	.	T	C	.	.	MAF_INRAE=18.987;MAF_USDA=2.941
NC_035083.1	13211129	.	C	T	.	.	MAF_INRAE=15.789;MAF_USDA=2.459
NC_035083.1	13211154	.	G	C	.	.	MAF_INRAE=15.789;MAF_USDA=2.459
NC_035083.1	13211179	.	C	T	.	.	MAF_INRAE=5.263
NC_035083.1	13211200	.	G	A	.	.	MAF_USDA=1.639
NC_035083.1	13211210	.	C	G	.	.	MAF_INRAE=42.105;MAF_USDA=34.706
NC_035083.1	13211223	.	A	G	.	.	MAF_INRAE=5.0;MAF_USDA=10.417
NC_035083.1	13211234	.	G	C	.	.	MAF_USDA=1.639
NC_035083.1	13211377	.	G	A	.	.	MAF_INRAE=15.823;MAF_USDA=46.471
NC_035083.1	13211436	.	C	T	.	.	MAF_USDA=4.118
NC_035083.1	13211510	.	T	C	.	.	MAF_USDA=7.647
NC_035083.1	13211582	.	C	T	.	.	MAF_INRAE=19.62
NC_035083.1	13211639	.	C	T	.	.	MAF_INRAE=3.797;MAF_USDA=10.588
NC_035083.1	13211679	.	C	A	.	.	MAF_INRAE=19.167
NC_035083.1	13211887	.	T	C	.	.	MAF_USDA=2.459
NC_035083.1	13211888	.	G	C	.	.	MAF_USDA=2.459
NC_035083.1	13212163	.	A	C	.	.	MAF_USDA=7.059
NC_035083.1	13212182	.	G	T	.	.	MAF_INRAE=4.43;MAF_USDA=4.118
NC_035083.1	13212206	.	C	A	.	.	MAF_USDA=4.098
NC_035083.1	13212213	.	G	A	.	.	MAF_USDA=8.824
NC_035083.1	13212261	.	T	C	.	.	MAF_INRAE=5.263
NC_035083.1	13212378	.	A	C	.	.	MAF_USDA=3.279
NC_035083.1	13212428	.	C	G	.	.	MAF_USDA=8.333
NC_035083.1	13212467	.	A	C	.	.	MAF_USDA=2.459
NC_035083.1	13212585	.	A	T	.	.	MAF_USDA=22.941
NC_035083.1	13212642	.	A	T	.	.	MAF_INRAE=10.526
NC_035083.1	13212650	.	A	T	.	.	MAF_INRAE=5.263
NC_035083.1	13212665	.	T	C	.	.	MAF_USDA=17.059
NC_035083.1	13212722	.	T	G	.	.	MAF_USDA=2.459
NC_035083.1	13212775	.	T	G	.	.	MAF_INRAE=4.43;MAF_USDA=4.706
NC_035083.1	13212801	.	T	A	.	.	MAF_INRAE=30.38;MAF_USDA=11.765
NC_035083.1	13212976	.	T	C	.	.	MAF_INRAE=5.263;MAF_USDA=5.738
NC_035083.1	13212993	.	A	G	.	.	MAF_INRAE=5.263;MAF_USDA=4.098
NC_035083.1	13213086	.	G	T	.	.	MAF_USDA=20.0
NC_035083.1	13213156	.	C	T	.	.	MAF_INRAE=5.263;MAF_USDA=24.706
NC_035083.1	13213164	.	A	G	.	.	MAF_USDA=10.417
NC_035083.1	13213185	.	C	T	.	.	MAF_USDA=2.459
NC_035083.1	13213259	.	C	G	.	.	MAF_USDA=1.639
NC_035083.1	13213322	.	C	A	.	.	MAF_USDA=14.118
NC_035083.1	13213392	.	T	G	.	.	MAF_INRAE=36.076;MAF_USDA=11.176
NC_035083.1	13213407	.	T	C	.	.	MAF_INRAE=11.392;MAF_USDA=14.706
NC_035083.1	13213491	.	G	A	.	.	MAF_USDA=2.941
NC_035083.1	13213505	.	C	T	.	.	MAF_USDA=4.762
NC_035083.1	13213521	.	T	A	.	.	MAF_INRAE=13.291;MAF_USDA=4.118
NC_035083.1	13213586	.	G	A	.	.	MAF_USDA=6.471
NC_035083.1	13213600	.	A	T	.	.	MAF_INRAE=5.263
NC_035083.1	13213654	.	A	C	.	.	MAF_USDA=5.0
NC_035083.1	13213698	.	T	G	.	.	MAF_INRAE=28.481;MAF_USDA=34.118
NC_035083.1	13213727	.	C	T	.	.	MAF_INRAE=25.316;MAF_USDA=38.235
NC_035083.1	13213767	.	A	T	.	.	MAF_USDA=22.917
NC_035083.1	13213885	.	T	G	.	.	MAF_INRAE=4.43;MAF_USDA=4.167
NC_035083.1	13213941	.	G	A	.	.	MAF_INRAE=15.789;MAF_USDA=9.524
NC_035083.1	13214102	.	C	A	.	.	MAF_USDA=1.639
NC_035083.1	13214171	.	G	A	.	.	MAF_USDA=2.459
NC_035083.1	13214294	.	C	T	.	.	MAF_USDA=1.639
NC_035083.1	13214361	.	C	A	.	.	MAF_USDA=10.417
NC_035083.1	13214379	.	T	G	.	.	MAF_INRAE=24.684;MAF_USDA=10.0
NC_035083.1	13214416	.	A	G	.	.	MAF_INRAE=15.823;MAF_USDA=38.824
NC_035083.1	13214435	.	C	G	.	.	MAF_USDA=2.459
NC_035083.1	13214668	.	A	G	.	.	MAF_USDA=4.118
NC_035083.1	13214673	.	G	C	.	.	MAF_USDA=3.529
NC_035083.1	13214713	.	T	A	.	.	MAF_INRAE=4.43;MAF_USDA=4.118
NC_035083.1	13214714	.	T	A	.	.	MAF_INRAE=4.167;MAF_USDA=8.235
NC_035083.1	13214722	.	C	A	.	.	MAF_USDA=14.118
NC_035083.1	13214728	.	A	G	.	.	MAF_INRAE=15.789;MAF_USDA=33.529
NC_035083.1	13214842	.	G	T	.	.	MAF_USDA=4.118
NC_035083.1	13214843	.	C	A	.	.	MAF_INRAE=3.797;MAF_USDA=10.588
NC_035083.1	13214950	.	C	A	.	.	MAF_USDA=2.459
NC_035083.1	13215033	.	T	G	.	.	MAF_INRAE=4.43;MAF_USDA=4.118
NC_035083.1	13215075	.	A	G	.	.	MAF_INRAE=8.861;MAF_USDA=11.765
NC_035083.1	13215240	.	G	A	.	.	MAF_INRAE=17.089;MAF_USDA=18.235
NC_035083.1	13215301	.	C	G	.	.	MAF_INRAE=20.886;MAF_USDA=47.647
NC_035083.1	13215340	.	G	A	.	.	MAF_INRAE=29.747;MAF_USDA=30.588
NC_035083.1	13215421	.	G	T	.	.	MAF_USDA=4.098
NC_035083.1	13215528	.	T	G	.	.	MAF_USDA=1.639
NC_035083.1	13215571	.	A	G	.	.	MAF_INRAE=21.053;MAF_USDA=25.882
NC_035083.1	13215575	.	T	C	.	.	MAF_INRAE=17.089;MAF_USDA=48.824
NC_035083.1	13215688	.	T	G,C	.	.	MAF_INRAE=15.789
NC_035083.1	13215807	.	A	G	.	.	MAF_INRAE=4.43;MAF_USDA=4.706
NC_035083.1	13215822	.	C	T	.	.	MAF_INRAE=21.053;MAF_USDA=2.459
NC_035083.1	13215825	.	C	A	.	.	MAF_INRAE=4.43;MAF_USDA=4.118
NC_035083.1	13215850	.	A	G	.	.	MAF_INRAE=13.924;MAF_USDA=43.529
NC_035083.1	13215863	.	A	G	.	.	MAF_INRAE=12.658;MAF_USDA=48.824
NC_035083.1	13215867	.	T	G	.	.	MAF_USDA=1.639
NC_035083.1	13215890	.	C	T	.	.	MAF_INRAE=21.053;MAF_USDA=2.459
NC_035083.1	13215977	.	T	C	.	.	MAF_INRAE=16.456;MAF_USDA=12.941
NC_035083.1	13215985	.	A	C	.	.	MAF_USDA=22.917
NC_035083.1	13215991	.	T	C	.	.	MAF_USDA=7.377
NC_035083.1	13216013	.	A	G	.	.	MAF_INRAE=42.105;MAF_USDA=47.059
NC_035083.1	13216040	.	G	A	.	.	MAF_INRAE=5.263;MAF_USDA=1.639
NC_035083.1	13216046	.	G	A	.	.	MAF_INRAE=5.263
NC_035083.1	13216161	.	A	T	.	.	MAF_USDA=15.882
NC_035083.1	13216217	.	A	G	.	.	MAF_INRAE=5.263;MAF_USDA=3.279
NC_035083.1	13216279	.	T	C	.	.	MAF_USDA=4.118
NC_035083.1	13216281	.	GCACAGTGT	GCACAGTGC	.	.	MAF_USDA=6.25
NC_035083.1	13216289	.	T	C	.	.	MAF_INRAE=15.0
NC_035083.1	13216355	.	C	T	.	.	MAF_INRAE=8.861;MAF_USDA=11.176
NC_035083.1	13216469	.	T	G	.	.	MAF_INRAE=8.228;MAF_USDA=44.706
NC_035083.1	13216479	.	G	C	.	.	MAF_USDA=12.295
NC_035083.1	13216495	.	C	T	.	.	MAF_INRAE=15.789;MAF_USDA=8.824
NC_035083.1	13216641	.	A	G	.	.	MAF_INRAE=5.263
NC_035083.1	13216672	.	C	A	.	.	MAF_INRAE=19.62;MAF_USDA=44.118
NC_035083.1	13216712	.	G	A	.	.	MAF_USDA=7.377
NC_035083.1	13216790	.	C	T	.	.	MAF_INRAE=4.43;MAF_USDA=4.118
NC_035083.1	13216800	.	C	T	.	.	MAF_INRAE=15.19;MAF_USDA=29.412
NC_035083.1	13216855	.	T	C	.	.	MAF_INRAE=3.797;MAF_USDA=10.588
NC_035083.1	13216867	.	C	T	.	.	MAF_INRAE=19.62;MAF_USDA=43.529
NC_035083.1	13216873	.	C	G	.	.	MAF_INRAE=19.62;MAF_USDA=42.941
NC_035083.1	13216935	.	A	G	.	.	MAF_USDA=1.639
NC_035083.1	13216954	.	C	T	.	.	MAF_INRAE=3.797;MAF_USDA=2.353
NC_035083.1	13216990	.	C	T	.	.	MAF_USDA=10.417
NC_035083.1	13217125	.	T	G	.	.	MAF_USDA=3.279
NC_035083.1	13217181	.	T	G	.	.	MAF_INRAE=13.291;MAF_USDA=18.824
NC_035083.1	13217274	.	C	G	.	.	MAF_USDA=19.672
NC_035083.1	13217285	.	TTGAGA	TTGAGT	.	.	MAF_USDA=8.333
NC_035083.1	13217290	.	A	T	.	.	MAF_INRAE=15.0;MAF_USDA=4.918
NC_035083.1	13217333	.	C	A	.	.	MAF_INRAE=13.291;MAF_USDA=46.471
NC_035083.1	13217448	.	T	G	.	.	MAF_USDA=4.918
NC_035083.1	13217466	.	G	T	.	.	MAF_USDA=1.639
NC_035083.1	13217618	.	C	T	.	.	MAF_USDA=7.377
NC_035083.1	13217630	.	A	C	.	.	MAF_INRAE=29.114;MAF_USDA=46.721
NC_035083.1	13217666	.	C	T	.	.	MAF_INRAE=5.263
NC_035083.1	13217756	.	C	T	.	.	MAF_INRAE=21.053;MAF_USDA=18.852
NC_035083.1	13217798	.	C	T	.	.	MAF_USDA=4.118
NC_035083.1	13217818	.	A	T	.	.	MAF_USDA=5.738
NC_035083.1	13217873	.	C	A	.	.	MAF_USDA=1.639
NC_035083.1	13217883	.	C	A	.	.	MAF_INRAE=5.263;MAF_USDA=1.639
NC_035083.1	13218086	.	A	G	.	.	MAF_INRAE=19.62;MAF_USDA=2.976
NC_035083.1	13218100	.	C	A	.	.	MAF_USDA=3.333
NC_035083.1	13218200	.	C	A	.	.	MAF_INRAE=8.861;MAF_USDA=14.118
NC_035083.1	13218241	.	T	G	.	.	MAF_USDA=10.0
NC_035083.1	13218300	.	C	T	.	.	MAF_INRAE=4.167
NC_035083.1	13218320	.	C	A	.	.	MAF_INRAE=5.0;MAF_USDA=4.118
NC_035083.1	13218325	.	T	C	.	.	MAF_INRAE=20.253;MAF_USDA=3.529
NC_035083.1	13218330	.	A	C	.	.	MAF_INRAE=15.0
NC_035083.1	13218335	.	A	T	.	.	MAF_USDA=7.377
NC_035083.1	13218345	.	A	T	.	.	MAF_USDA=4.098
NC_035083.1	13218375	.	T	C	.	.	MAF_INRAE=24.051;MAF_USDA=42.353
NC_035083.1	13218388	.	C	T	.	.	MAF_INRAE=15.0;MAF_USDA=17.059
NC_035083.1	13218393	.	G	T	.	.	MAF_INRAE=20.253;MAF_USDA=3.529
NC_035083.1	13218415	.	C	G	.	.	MAF_INRAE=22.785;MAF_USDA=43.529
NC_035083.1	13218438	.	T	C	.	.	MAF_INRAE=5.0;MAF_USDA=4.118
NC_035083.1	13218456	.	C	G	.	.	MAF_USDA=2.459
NC_035083.1	13218493	.	T	A	.	.	MAF_USDA=16.471
NC_035083.1	13218522	.	G	A	.	.	MAF_INRAE=15.0
NC_035083.1	13218581	.	TA	TC	.	.	MAF_USDA=16.667
NC_035083.1	13218582	.	A	C	.	.	MAF_INRAE=12.5
NC_035083.1	13218598	.	A	G	.	.	MAF_USDA=1.639
NC_035083.1	13218653	.	G	T	.	.	MAF_INRAE=24.051;MAF_USDA=5.882
NC_035083.1	13218661	.	A	T	.	.	MAF_USDA=18.75
NC_035083.1	13218669	.	T	C	.	.	MAF_INRAE=7.5;MAF_USDA=8.333
NC_035083.1	13218675	.	C	A	.	.	MAF_USDA=10.417
NC_035083.1	13218720	.	A	C	.	.	MAF_USDA=10.417
NC_035083.1	13218780	.	C	T	.	.	MAF_USDA=2.459
NC_035083.1	13218854	.	C	T	.	.	MAF_INRAE=14.167;MAF_USDA=12.805
NC_035083.1	13218858	.	C	T	.	.	MAF_INRAE=14.167;MAF_USDA=13.415
NC_035083.1	13218903	.	C	A	.	.	MAF_INRAE=14.167;MAF_USDA=15.294
NC_035083.1	13218917	.	G	T	.	.	MAF_USDA=4.098
NC_035083.1	13218937	.	G	T	.	.	MAF_INRAE=15.789;MAF_USDA=8.824
NC_035083.1	13218956	.	G	A	.	.	MAF_INRAE=4.43;MAF_USDA=3.529
NC_035083.1	13218976	.	G	T	.	.	MAF_USDA=1.639
NC_035083.1	13218978	.	A	G	.	.	MAF_INRAE=8.861;MAF_USDA=13.529
NC_035083.1	13218988	.	G	T	.	.	MAF_INRAE=15.0;MAF_USDA=17.059
NC_035083.1	13219009	.	G	A	.	.	MAF_INRAE=33.544;MAF_USDA=10.417
NC_035083.1	13219095	.	C	T	.	.	MAF_USDA=12.353
NC_035083.1	13219110	.	C	A	.	.	MAF_USDA=11.176
NC_035083.1	13219174	.	T	C	.	.	MAF_INRAE=13.333;MAF_USDA=12.5
NC_035083.1	13219270	.	G	A	.	.	MAF_USDA=22.917
NC_035083.1	13219372	.	T	A	.	.	MAF_INRAE=13.158;MAF_USDA=8.235
NC_035083.1	13219373	.	G	T	.	.	MAF_USDA=5.294
NC_035083.1	13219399	.	G	T	.	.	MAF_INRAE=5.263;MAF_USDA=1.639
NC_035083.1	13219438	.	T	G	.	.	MAF_USDA=4.098
NC_035083.1	13219451	.	C	A	.	.	MAF_INRAE=8.861;MAF_USDA=12.941
NC_035083.1	13219470	.	C	A	.	.	MAF_USDA=4.098
NC_035083.1	13219483	.	A	G	.	.	MAF_INRAE=12.5;MAF_USDA=17.059
NC_035083.1	13219494	.	G	A	.	.	MAF_USDA=7.377
NC_035083.1	13219506	.	G	T	.	.	MAF_USDA=1.639
NC_035083.1	13219555	.	A	C	.	.	MAF_USDA=4.918
NC_035083.1	13219709	.	A	C	.	.	MAF_USDA=8.333
NC_035083.1	13219732	.	C	A	.	.	MAF_USDA=12.5
NC_035083.1	13219837	.	T	C	.	.	MAF_USDA=4.167
NC_035083.1	13219879	.	T	G	.	.	MAF_USDA=45.833
NC_035083.1	13219931	.	A	C	.	.	MAF_USDA=16.667
NC_035083.1	13220219	.	C	T	.	.	MAF_USDA=8.696
NC_035083.1	13220267	.	T	A	.	.	MAF_USDA=22.917
NC_035083.1	13220341	.	T	C	.	.	MAF_USDA=5.882
NC_035083.1	13220342	.	C	T	.	.	MAF_USDA=4.706
NC_035083.1	13220359	.	C	T	.	.	MAF_INRAE=14.557;MAF_USDA=10.588
NC_035083.1	13220365	.	T	C	.	.	MAF_INRAE=13.924;MAF_USDA=12.941
NC_035083.1	13220384	.	T	A	.	.	MAF_INRAE=4.167
NC_035083.1	13220409	.	T	C	.	.	MAF_INRAE=19.62;MAF_USDA=2.459
NC_035083.1	13220420	.	G	A	.	.	MAF_USDA=3.279
NC_035083.1	13220462	.	A	G	.	.	MAF_USDA=4.098
NC_035083.1	13220475	.	A	C	.	.	MAF_INRAE=19.62;MAF_USDA=3.529
NC_035083.1	13220495	.	C	T	.	.	MAF_INRAE=35.443;MAF_USDA=21.765
NC_035083.1	13220826	.	C	G	.	.	MAF_USDA=1.639
NC_035083.1	13220828	.	A	G	.	.	MAF_USDA=4.118
NC_035083.1	13220829	.	C	A	.	.	MAF_USDA=2.459
NC_035083.1	13220834	.	T	A	.	.	MAF_USDA=3.279
NC_035083.1	13220849	.	A	C	.	.	MAF_INRAE=24.684;MAF_USDA=5.882
NC_035083.1	13220851	.	A	C	.	.	MAF_INRAE=36.076;MAF_USDA=47.647
NC_035083.1	13220896	.	A	T	.	.	MAF_INRAE=10.526
NC_035083.1	13220974	.	C	T	.	.	MAF_USDA=18.75
NC_035083.1	13221012	.	A	T	.	.	MAF_INRAE=15.0;MAF_USDA=22.353
NC_035083.1	13221037	.	C	T	.	.	MAF_INRAE=16.667;MAF_USDA=21.176
NC_035083.1	13221060	.	A	G	.	.	MAF_USDA=4.918
NC_035083.1	13221071	.	A	T	.	.	MAF_INRAE=3.797;MAF_USDA=10.588
NC_035083.1	13221080	.	A	G	.	.	MAF_INRAE=5.263
NC_035083.1	13221091	.	T	A	.	.	MAF_USDA=10.417
NC_035083.1	13221092	.	T	A	.	.	MAF_USDA=41.667
NC_035083.1	13221093	.	T	A	.	.	MAF_USDA=41.667
NC_035083.1	13221094	.	T	A	.	.	MAF_USDA=41.667
NC_035083.1	13221095	.	T	A	.	.	MAF_USDA=41.667
NC_035083.1	13221102	.	T	G	.	.	MAF_INRAE=8.861;MAF_USDA=22.917
NC_035083.1	13221185	.	A	T	.	.	MAF_INRAE=27.848;MAF_USDA=42.941
NC_035083.1	13221328	.	G	A	.	.	MAF_USDA=1.639
NC_035083.1	13221342	.	A	C	.	.	MAF_INRAE=31.579;MAF_USDA=12.941
NC_035083.1	13221356	.	C	A	.	.	MAF_INRAE=21.053;MAF_USDA=8.235
NC_035083.1	13221385	.	A	T	.	.	MAF_INRAE=48.101;MAF_USDA=25.0
NC_035083.1	13221413	.	G	C	.	.	MAF_INRAE=5.0;MAF_USDA=4.118
NC_035083.1	13221471	.	G	T	.	.	MAF_INRAE=40.506;MAF_USDA=42.941
NC_035083.1	13221497	.	T	C	.	.	MAF_INRAE=4.43;MAF_USDA=4.118
NC_035083.1	13221504	.	G	T	.	.	MAF_INRAE=12.025;MAF_USDA=12.353
NC_035083.1	13221537	.	G	A	.	.	MAF_INRAE=5.0;MAF_USDA=4.118
NC_035083.1	13221554	.	A	T	.	.	MAF_INRAE=10.526;MAF_USDA=2.353
NC_035083.1	13221558	.	C	A	.	.	MAF_INRAE=15.19;MAF_USDA=24.118
NC_035083.1	13221561	.	G	A	.	.	MAF_USDA=1.639
NC_035083.1	13221646	.	A	G	.	.	MAF_INRAE=15.789;MAF_USDA=1.639
NC_035083.1	13221748	.	T	A	.	.	MAF_INRAE=5.0;MAF_USDA=4.118
NC_035083.1	13221768	.	G	T	.	.	MAF_INRAE=5.0;MAF_USDA=16.471
NC_035083.1	13221799	.	C	A	.	.	MAF_USDA=1.639
NC_035083.1	13221846	.	G	A	.	.	MAF_USDA=12.353
NC_035083.1	13221884	.	C	A	.	.	MAF_INRAE=5.0;MAF_USDA=4.118
NC_035083.1	13221933	.	T	A	.	.	MAF_INRAE=41.139;MAF_USDA=15.294
NC_035083.1	13221940	.	C	A	.	.	MAF_INRAE=41.139;MAF_USDA=15.294
NC_035083.1	13221978	.	C	A	.	.	MAF_INRAE=21.519;MAF_USDA=29.412
NC_035083.1	13222016	.	T	A	.	.	MAF_INRAE=10.526;MAF_USDA=7.059
NC_035083.1	13222031	.	A	G	.	.	MAF_INRAE=4.167;MAF_USDA=4.118
NC_035083.1	13222037	.	C	G	.	.	MAF_USDA=6.471
NC_035083.1	13222133	.	T	C	.	.	MAF_INRAE=12.658;MAF_USDA=15.882
NC_035083.1	13222212	.	G	A	.	.	MAF_INRAE=21.519;MAF_USDA=29.762
NC_035083.1	13222223	.	T	G	.	.	MAF_INRAE=15.0
NC_035083.1	13222233	.	G	A	.	.	MAF_USDA=1.639
NC_035083.1	13222236	.	C	T	.	.	MAF_INRAE=4.167
NC_035083.1	13222238	.	G	T	.	.	MAF_USDA=4.118
NC_035083.1	13222257	.	G	A	.	.	MAF_INRAE=21.519;MAF_USDA=29.412
NC_035083.1	13222331	.	T	C	.	.	MAF_INRAE=3.797;MAF_USDA=4.167
NC_035083.1	13222520	.	T	C	.	.	MAF_INRAE=20.886;MAF_USDA=37.647
NC_035083.1	13222602	.	C	A	.	.	MAF_INRAE=21.519;MAF_USDA=38.235
NC_035083.1	13222680	.	G	A	.	.	MAF_INRAE=3.797;MAF_USDA=10.0
NC_035083.1	13222706	.	C	T	.	.	MAF_INRAE=12.025;MAF_USDA=14.881
NC_035083.1	13222780	.	C	T	.	.	MAF_USDA=6.557
NC_035083.1	13222820	.	C	A	.	.	MAF_INRAE=48.101;MAF_USDA=14.118
NC_035083.1	13222829	.	C	T	.	.	MAF_INRAE=15.0
NC_035083.1	13222843	.	A	G	.	.	MAF_INRAE=25.316;MAF_USDA=40.0
NC_035083.1	13222864	.	A	G	.	.	MAF_INRAE=18.987;MAF_USDA=28.235
NC_035083.1	13222915	.	T	C	.	.	MAF_USDA=1.639
NC_035083.1	13223008	.	A	C	.	.	MAF_INRAE=22.152;MAF_USDA=35.882
NC_035083.1	13223080	.	G	A	.	.	MAF_USDA=1.639
NC_035083.1	13223084	.	C	G	.	.	MAF_INRAE=11.392;MAF_USDA=9.836
NC_035083.1	13223146	.	C	A	.	.	MAF_INRAE=10.526
NC_035083.1	13223166	.	T	G	.	.	MAF_INRAE=38.608;MAF_USDA=10.0
NC_035083.1	13223182	.	T	A	.	.	MAF_INRAE=34.81;MAF_USDA=41.765
NC_035083.1	13223201	.	T	G	.	.	MAF_INRAE=8.333
NC_035083.1	13223211	.	A	T	.	.	MAF_USDA=3.279
NC_035083.1	13223274	.	A	T	.	.	MAF_USDA=2.459
NC_035083.1	13223317	.	A	G	.	.	MAF_INRAE=24.684;MAF_USDA=37.059
NC_035083.1	13223365	.	C	A	.	.	MAF_INRAE=12.025;MAF_USDA=18.235
NC_035083.1	13223398	.	G	A	.	.	MAF_USDA=4.918
NC_035083.1	13223475	.	A	C	.	.	MAF_USDA=6.557
NC_035083.1	13223479	.	C	T	.	.	MAF_USDA=6.557
NC_035083.1	13223567	.	G	A	.	.	MAF_INRAE=10.526;MAF_USDA=9.412
NC_035083.1	13223576	.	G	A	.	.	MAF_INRAE=5.833;MAF_USDA=32.941
NC_035083.1	13223585	.	A	C	.	.	MAF_INRAE=8.333;MAF_USDA=4.098
NC_035083.1	13223855	.	T	G	.	.	MAF_USDA=1.639
NC_035083.1	13223898	.	T	C	.	.	MAF_USDA=6.25
NC_035083.1	13223903	.	C	T	.	.	MAF_USDA=6.557
NC_035083.1	13223926	.	T	C	.	.	MAF_INRAE=8.861;MAF_USDA=44.706
NC_035083.1	13223927	.	C	A	.	.	MAF_USDA=2.459
NC_035083.1	13223929	.	T	C	.	.	MAF_INRAE=5.0;MAF_USDA=45.294
NC_035083.1	13223936	.	T	C	.	.	MAF_INRAE=8.861;MAF_USDA=44.706
NC_035083.1	13224015	.	T	C	.	.	MAF_INRAE=8.333;MAF_USDA=5.738
NC_035083.1	13224077	.	C	T	.	.	MAF_INRAE=15.789
NC_035083.1	13224188	.	G	C	.	.	MAF_INRAE=14.167
NC_035083.1	13224249	.	A	T	.	.	MAF_INRAE=5.263
NC_035083.1	13224295	.	C	T	.	.	MAF_INRAE=25.949;MAF_USDA=43.529
NC_035083.1	13224344	.	T	A	.	.	MAF_INRAE=15.0
NC_035083.1	13224420	.	C	G	.	.	MAF_USDA=7.059
NC_035083.1	13224478	.	A	G	.	.	MAF_INRAE=5.263
NC_035083.1	13224531	.	A	C	.	.	MAF_INRAE=38.608;MAF_USDA=33.529
NC_035083.1	13224647	.	C	T	.	.	MAF_USDA=21.176
NC_035083.1	13224764	.	G	A	.	.	MAF_USDA=1.639
NC_035083.1	13224827	.	C	T	.	.	MAF_INRAE=43.671;MAF_USDA=25.294
NC_035083.1	13224861	.	C	T	.	.	MAF_USDA=1.639
NC_035083.1	13225127	.	A	T	.	.	MAF_INRAE=8.333;MAF_USDA=1.639
NC_035083.1	13225140	.	G	T	.	.	MAF_INRAE=5.263
NC_035083.1	13225150	.	G	C	.	.	MAF_INRAE=5.263
NC_035083.1	13225155	.	A	G	.	.	MAF_INRAE=21.519;MAF_USDA=24.118
NC_035083.1	13225156	.	G	A	.	.	MAF_USDA=1.639
NC_035083.1	13225159	.	A	C	.	.	MAF_USDA=3.279
NC_035083.1	13225434	.	G	A	.	.	MAF_INRAE=25.316;MAF_USDA=5.882
NC_035083.1	13225516	.	C	A	.	.	MAF_USDA=15.294
NC_035083.1	13225554	.	A	T	.	.	MAF_INRAE=5.263;MAF_USDA=4.918
NC_035083.1	13225560	.	G	A	.	.	MAF_INRAE=5.263;MAF_USDA=4.918
NC_035083.1	13225722	.	T	G	.	.	MAF_USDA=2.459
NC_035083.1	13225744	.	C	G	.	.	MAF_INRAE=22.152;MAF_USDA=6.25
NC_035083.1	13225745	.	T	A	.	.	MAF_INRAE=24.167;MAF_USDA=6.25
NC_035083.1	13225750	.	T	A	.	.	MAF_INRAE=22.152;MAF_USDA=6.25
NC_035083.1	13225773	.	C	T	.	.	MAF_USDA=1.639
NC_035083.1	13225793	.	T	A	.	.	MAF_USDA=7.647
NC_035083.1	13225993	.	C	T	.	.	MAF_INRAE=21.519;MAF_USDA=18.824
NC_035083.1	13225994	.	C	T	.	.	MAF_INRAE=28.333;MAF_USDA=34.118
NC_035083.1	13226084	.	C	A	.	.	MAF_USDA=5.294
NC_035083.1	13226094	.	C	A	.	.	MAF_INRAE=15.0;MAF_USDA=4.706
NC_035083.1	13226136	.	G	A	.	.	MAF_USDA=14.286
NC_035083.1	13226159	.	G	A	.	.	MAF_INRAE=5.063;MAF_USDA=8.333
NC_035083.1	13226160	.	C	G	.	.	MAF_INRAE=5.263;MAF_USDA=5.0
NC_035083.1	13226207	.	C	A	.	.	MAF_INRAE=5.263;MAF_USDA=4.918
NC_035083.1	13226225	.	T	A	.	.	MAF_USDA=23.529
NC_035083.1	13226246	.	C	A	.	.	MAF_INRAE=50.0;MAF_USDA=35.294
NC_035083.1	13226255	.	A	C	.	.	MAF_INRAE=15.0
NC_035083.1	13226305	.	C	T	.	.	MAF_USDA=5.294
NC_035083.1	13226382	.	C	A	.	.	MAF_INRAE=50.0;MAF_USDA=14.118
NC_035083.1	13226487	.	G	A	.	.	MAF_INRAE=5.063;MAF_USDA=5.882
NC_035083.1	13226620	.	C	T	.	.	MAF_USDA=1.639
NC_035083.1	13226622	.	G	A	.	.	MAF_USDA=11.176
NC_035083.1	13226672	.	A	C	.	.	MAF_USDA=5.738
NC_035083.1	13226686	.	A	G	.	.	MAF_USDA=7.377
NC_035083.1	13226706	.	G	C	.	.	MAF_USDA=7.377
NC_035083.1	13226769	.	G	A	.	.	MAF_INRAE=15.823;MAF_USDA=5.882
NC_035083.1	13226771	.	T	G	.	.	MAF_INRAE=41.667;MAF_USDA=35.294
NC_035083.1	13226844	.	C	A	.	.	MAF_INRAE=4.43;MAF_USDA=5.294
NC_035083.1	13226872	.	G	T	.	.	MAF_INRAE=20.886;MAF_USDA=13.529
NC_035083.1	13226882	.	A	T	.	.	MAF_INRAE=5.263
NC_035083.1	13226914	.	C	T	.	.	MAF_USDA=4.098
NC_035083.1	13227019	.	C	G	.	.	MAF_INRAE=5.063;MAF_USDA=7.647
NC_035083.1	13227073	.	G	A	.	.	MAF_INRAE=10.526
NC_035083.1	13227077	.	G	A	.	.	MAF_INRAE=42.5;MAF_USDA=13.529
NC_035083.1	13227134	.	C	T	.	.	MAF_USDA=4.706
NC_035083.1	13227245	.	A	G	.	.	MAF_USDA=4.118
NC_035083.1	13227273	.	G	T	.	.	MAF_USDA=4.918
NC_035083.1	13227311	.	C	T	.	.	MAF_INRAE=7.5;MAF_USDA=5.738
NC_035083.1	13227438	.	G	A	.	.	MAF_INRAE=5.063;MAF_USDA=10.588
NC_035083.1	13228112	.	C	T	.	.	MAF_USDA=12.5
NC_035083.1	13228175	.	G	C	.	.	MAF_USDA=1.667
NC_035083.1	13228183	.	A	G	.	.	MAF_USDA=5.952
NC_035083.1	13228258	.	T	C	.	.	MAF_INRAE=4.167
NC_035083.1	13228328	.	G	A	.	.	MAF_USDA=1.639
NC_035083.1	13228425	.	G	T	.	.	MAF_INRAE=49.367;MAF_USDA=15.294
NC_035083.1	13228435	.	A	G	.	.	MAF_USDA=4.167
NC_035083.1	13228499	.	G	T	.	.	MAF_USDA=4.118
NC_035083.1	13228516	.	T	A	.	.	MAF_USDA=1.639
NC_035083.1	13228651	.	A	G	.	.	MAF_USDA=8.235
NC_035083.1	13228741	.	A	G	.	.	MAF_USDA=4.918
NC_035083.1	13228771	.	G	T	.	.	MAF_INRAE=21.519;MAF_USDA=18.235
NC_035083.1	13228846	.	T	C	.	.	MAF_USDA=8.824
NC_035083.1	13228882	.	G	T	.	.	MAF_USDA=4.098
NC_035083.1	13228886	.	A	G	.	.	MAF_INRAE=48.734;MAF_USDA=39.412
NC_035083.1	13228914	.	C	A	.	.	MAF_USDA=10.417
NC_035083.1	13228915	.	A	T	.	.	MAF_INRAE=15.0
NC_035083.1	13228934	.	T	C	.	.	MAF_INRAE=5.263;MAF_USDA=4.918
NC_035083.1	13229049	.	C	T	.	.	MAF_USDA=10.588
NC_035083.1	13229072	.	C	T	.	.	MAF_USDA=1.639
NC_035083.1	13229083	.	C	T	.	.	MAF_INRAE=18.987;MAF_USDA=4.118
NC_035083.1	13229084	.	G	A	.	.	MAF_USDA=1.639
NC_035083.1	13229124	.	C	A	.	.	MAF_USDA=5.738
NC_035083.1	13229177	.	G	A	.	.	MAF_INRAE=5.063;MAF_USDA=7.059
NC_035083.1	13229200	.	C	A	.	.	MAF_INRAE=15.0;MAF_USDA=4.706
NC_035083.1	13229220	.	T	G	.	.	MAF_INRAE=5.063;MAF_USDA=7.059
NC_035083.1	13229240	.	C	T	.	.	MAF_INRAE=15.0
NC_035083.1	13229252	.	G	T	.	.	MAF_INRAE=15.0;MAF_USDA=4.706
NC_035083.1	13229263	.	G	A	.	.	MAF_INRAE=12.025;MAF_USDA=4.706
NC_035083.1	13229270	.	G	A	.	.	MAF_INRAE=4.43;MAF_USDA=4.118
NC_035083.1	13229483	.	A	C	.	.	MAF_INRAE=37.975;MAF_USDA=47.059
NC_035083.1	13229494	.	G	T	.	.	MAF_INRAE=10.526
NC_035083.1	13229632	.	T	C	.	.	MAF_USDA=14.706
NC_035083.1	13229729	.	A	C	.	.	MAF_INRAE=46.203;MAF_USDA=33.607
NC_035083.1	13229730	.	T	A	.	.	MAF_INRAE=37.5;MAF_USDA=34.426
NC_035083.1	13229751	.	A	T	.	.	MAF_INRAE=24.684;MAF_USDA=32.787
NC_035083.1	13229853	.	C	A	.	.	MAF_INRAE=5.263;MAF_USDA=1.639
NC_035083.1	13229875	.	T	G	.	.	MAF_USDA=1.639
NC_035083.1	13229929	.	C	A	.	.	MAF_INRAE=20.253;MAF_USDA=21.176
NC_035083.1	13229938	.	T	G	.	.	MAF_USDA=1.639
NC_035083.1	13229956	.	T	G	.	.	MAF_USDA=4.918
NC_035083.1	13229965	.	T	C	.	.	MAF_USDA=4.918
NC_035083.1	13230071	.	T	A	.	.	MAF_USDA=1.639
NC_035083.1	13230127	.	A	C	.	.	MAF_INRAE=8.333;MAF_USDA=1.639
NC_035083.1	13230134	.	A	G	.	.	MAF_USDA=2.459
NC_035083.1	13230154	.	T	G	.	.	MAF_USDA=5.294
NC_035083.1	13230155	.	T	C	.	.	MAF_USDA=5.294
NC_035083.1	13230166	.	A	C	.	.	MAF_USDA=2.459
NC_035083.1	13230188	.	C	T	.	.	MAF_USDA=1.176
NC_035083.1	13230231	.	A	C	.	.	MAF_INRAE=25.316;MAF_USDA=5.882
NC_035083.1	13230298	.	C	A	.	.	MAF_USDA=6.25
NC_035083.1	13230330	.	A	G	.	.	MAF_INRAE=15.0;MAF_USDA=3.279
NC_035083.1	13230356	.	C	T	.	.	MAF_INRAE=4.43;MAF_USDA=4.118
NC_035083.1	13230380	.	A	G	.	.	MAF_INRAE=31.646;MAF_USDA=29.412
NC_035083.1	13230408	.	A	G	.	.	MAF_INRAE=12.658;MAF_USDA=4.706
NC_035083.1	13230437	.	T	A	.	.	MAF_USDA=1.639
NC_035083.1	13230447	.	C	T	.	.	MAF_USDA=1.639
NC_035083.1	13230478	.	G	A	.	.	MAF_INRAE=48.734;MAF_USDA=21.765
NC_035083.1	13230480	.	C	T	.	.	MAF_INRAE=42.5;MAF_USDA=21.765
NC_035083.1	13230685	.	G	T	.	.	MAF_INRAE=31.013;MAF_USDA=25.294
NC_035083.1	13230707	.	T	A	.	.	MAF_USDA=1.639
NC_035083.1	13230711	.	T	C	.	.	MAF_INRAE=48.734;MAF_USDA=21.176
NC_035083.1	13230901	.	G	A	.	.	MAF_INRAE=20.253;MAF_USDA=20.0
NC_035083.1	13230933	.	A	G	.	.	MAF_INRAE=48.734;MAF_USDA=22.353
NC_035083.1	13231352	.	A	G	.	.	MAF_INRAE=4.43;MAF_USDA=3.529
NC_035083.1	13231431	.	T	G	.	.	MAF_INRAE=48.734;MAF_USDA=15.882
NC_035083.1	13231433	.	T	G	.	.	MAF_INRAE=42.5;MAF_USDA=15.882
NC_035083.1	13231465	.	G	A	.	.	MAF_INRAE=48.734;MAF_USDA=15.882
NC_035083.1	13231478	.	T	G	.	.	MAF_INRAE=48.734;MAF_USDA=23.529
NC_035083.1	13231499	.	C	T	.	.	MAF_INRAE=20.253;MAF_USDA=20.588
NC_035083.1	13231535	.	A	C	.	.	MAF_INRAE=10.127
NC_035083.1	13231569	.	T	A	.	.	MAF_USDA=15.294
NC_035083.1	13231570	.	C	A	.	.	MAF_USDA=16.471
NC_035083.1	13231642	.	C	T	.	.	MAF_USDA=5.294
NC_035083.1	13231723	.	C	G	.	.	MAF_USDA=4.098
NC_035083.1	13231775	.	T	G	.	.	MAF_USDA=2.459
NC_035083.1	13231791	.	G	T	.	.	MAF_INRAE=8.861;MAF_USDA=1.639
NC_035083.1	13231967	.	A	G	.	.	MAF_INRAE=19.62;MAF_USDA=7.059
NC_035083.1	13231980	.	G	A	.	.	MAF_USDA=4.918
NC_035083.1	13231987	.	T	G	.	.	MAF_INRAE=31.013;MAF_USDA=7.059
NC_035083.1	13232007	.	A	T	.	.	MAF_INRAE=15.0;MAF_USDA=6.667
NC_035083.1	13232044	.	A	C	.	.	MAF_INRAE=15.0;MAF_USDA=5.0
NC_035083.1	13232045	.	A	G	.	.	MAF_USDA=4.167
NC_035083.1	13232092	.	C	T	.	.	MAF_INRAE=10.526
NC_035083.1	13232115	.	C	A	.	.	MAF_USDA=1.639
NC_035083.1	13232231	.	G	A	.	.	MAF_INRAE=33.544;MAF_USDA=38.824
NC_035083.1	13232246	.	C	G	.	.	MAF_USDA=27.647
NC_035083.1	13232248	.	A	C	.	.	MAF_USDA=9.412
NC_035083.1	13232249	.	G	C	.	.	MAF_USDA=9.412
NC_035083.1	13232250	.	T	C	.	.	MAF_INRAE=45.57;MAF_USDA=16.471
NC_035083.1	13232271	.	T	G	.	.	MAF_USDA=4.918
NC_035083.1	13232423	.	C	A	.	.	MAF_INRAE=20.886;MAF_USDA=17.059
NC_035083.1	13232437	.	A	C	.	.	MAF_USDA=8.197
NC_035083.1	13232551	.	T	C	.	.	MAF_INRAE=10.526
NC_035083.1	13232579	.	C	T	.	.	MAF_USDA=4.098
NC_035083.1	13232663	.	A	T	.	.	MAF_USDA=6.25
NC_035083.1	13232734	.	A	G	.	.	MAF_INRAE=25.316;MAF_USDA=31.176
NC_035083.1	13232783	.	A	G	.	.	MAF_INRAE=9.167;MAF_USDA=2.459
NC_035083.1	13232983	.	C	A	.	.	MAF_USDA=1.667
NC_035083.1	13232992	.	T	C	.	.	MAF_INRAE=3.333
NC_035083.1	13233072	.	T	A	.	.	MAF_INRAE=15.0
NC_035083.1	13233079	.	C	T	.	.	MAF_INRAE=5.263;MAF_USDA=1.639
NC_035083.1	13233116	.	G	A	.	.	MAF_INRAE=10.526
NC_035083.1	13233179	.	C	T	.	.	MAF_USDA=4.098
NC_035083.1	13233180	.	T	A	.	.	MAF_USDA=4.098
NC_035083.1	13233189	.	A	T	.	.	MAF_USDA=2.459
NC_035083.1	13233204	.	C	T	.	.	MAF_INRAE=4.167;MAF_USDA=21.311
NC_035083.1	13233242	.	T	G	.	.	MAF_INRAE=1.667;MAF_USDA=4.098
NC_035083.1	13233374	.	G	A	.	.	MAF_INRAE=44.937;MAF_USDA=38.235
NC_035083.1	13233380	.	T	A	.	.	MAF_INRAE=4.167;MAF_USDA=20.492
NC_035083.1	13233620	.	C	A	.	.	MAF_INRAE=50.0;MAF_USDA=22.353
NC_035083.1	13233715	.	G	A	.	.	MAF_INRAE=5.0;MAF_USDA=3.529
NC_035083.1	13233968	.	G	A	.	.	MAF_USDA=1.667
NC_035083.1	13234076	.	C	A	.	.	MAF_INRAE=4.167;MAF_USDA=14.167
NC_035083.1	13234138	.	G	A	.	.	MAF_INRAE=12.658;MAF_USDA=4.762
NC_035083.1	13234159	.	A	G	.	.	MAF_INRAE=4.167
NC_035083.1	13234173	.	G	A	.	.	MAF_USDA=2.941
NC_035083.1	13234193	.	C	G	.	.	MAF_INRAE=4.167;MAF_USDA=1.639
NC_035083.1	13234248	.	T	A	.	.	MAF_USDA=1.639
NC_035083.1	13234283	.	G	A	.	.	MAF_USDA=1.639
NC_035083.1	13234326	.	G	A	.	.	MAF_USDA=4.118
NC_035083.1	13234401	.	C	A	.	.	MAF_INRAE=5.263;MAF_USDA=4.098
NC_035083.1	13234404	.	C	T	.	.	MAF_INRAE=8.333;MAF_USDA=1.639
NC_035083.1	13234486	.	T	A	.	.	MAF_INRAE=24.684;MAF_USDA=30.588
NC_035083.1	13234515	.	G	C	.	.	MAF_USDA=2.459
NC_035083.1	13234593	.	C	G	.	.	MAF_USDA=9.412
NC_035083.1	13234600	.	T	C	.	.	MAF_INRAE=5.263
NC_035083.1	13234624	.	A	C	.	.	MAF_INRAE=44.937;MAF_USDA=38.824
NC_035083.1	13234651	.	T	C	.	.	MAF_INRAE=48.101;MAF_USDA=22.941
NC_035083.1	13234652	.	G	T	.	.	MAF_USDA=2.459
NC_035083.1	13234654	.	G	T	.	.	MAF_INRAE=5.263
NC_035083.1	13234716	.	A	G	.	.	MAF_INRAE=5.263;MAF_USDA=4.098
NC_035083.1	13234744	.	G	A	.	.	MAF_INRAE=5.0;MAF_USDA=4.118
NC_035083.1	13234815	.	T	A	.	.	MAF_USDA=3.279
NC_035083.1	13234824	.	T	G	.	.	MAF_USDA=2.459
NC_035083.1	13234897	.	G	C	.	.	MAF_INRAE=24.684;MAF_USDA=5.357
NC_035083.1	13235050	.	C	A	.	.	MAF_USDA=1.639
NC_035083.1	13235068	.	G	A	.	.	MAF_INRAE=5.263;MAF_USDA=1.639
NC_035083.1	13235094	.	T	C	.	.	MAF_INRAE=5.0;MAF_USDA=4.118
NC_035083.1	13235095	.	G	C	.	.	MAF_INRAE=5.0;MAF_USDA=4.118
NC_035083.1	13235100	.	G	T	.	.	MAF_USDA=2.459
NC_035083.1	13235158	.	C	A	.	.	MAF_INRAE=44.937;MAF_USDA=38.824
NC_035083.1	13235179	.	A	C	.	.	MAF_INRAE=44.937;MAF_USDA=38.824
NC_035083.1	13235360	.	C	A	.	.	MAF_INRAE=14.167;MAF_USDA=1.639
NC_035083.1	13235459	.	A	G	.	.	MAF_INRAE=44.937;MAF_USDA=39.412
NC_035083.1	13235696	.	G	C	.	.	MAF_INRAE=20.253;MAF_USDA=18.75
NC_035083.1	13235735	.	T	C	.	.	MAF_USDA=4.098
NC_035083.1	13235900	.	T	G	.	.	MAF_INRAE=24.684;MAF_USDA=28.824
NC_035083.1	13235965	.	A	C	.	.	MAF_INRAE=42.105;MAF_USDA=29.412
NC_035083.1	13236092	.	G	A	.	.	MAF_INRAE=5.263
NC_035083.1	13236132	.	C	T	.	.	MAF_USDA=8.333
NC_035083.1	13236133	.	A	T	.	.	MAF_USDA=8.333
NC_035083.1	13236135	.	A	G	.	.	MAF_INRAE=8.333;MAF_USDA=2.5
NC_035083.1	13236150	.	T	A	.	.	MAF_INRAE=24.684;MAF_USDA=29.762
NC_035083.1	13236175	.	T	A	.	.	MAF_USDA=1.639
NC_035083.1	13236213	.	G	A	.	.	MAF_INRAE=17.089;MAF_USDA=18.235
NC_035083.1	13236286	.	C	A	.	.	MAF_USDA=4.118
NC_035083.1	13236450	.	G	A	.	.	MAF_USDA=1.639
NC_035083.1	13236501	.	A	G	.	.	MAF_INRAE=4.167;MAF_USDA=20.492
NC_035083.1	13236708	.	C	T	.	.	MAF_USDA=4.118
NC_035083.1	13236784	.	T	C	.	.	MAF_USDA=1.639
NC_035083.1	13236879	.	G	A	.	.	MAF_USDA=1.639
NC_035083.1	13236940	.	A	G	.	.	MAF_USDA=1.639
NC_035083.1	13236956	.	A	T	.	.	MAF_INRAE=21.519;MAF_USDA=4.118
NC_035083.1	13237080	.	G	T	.	.	MAF_INRAE=5.263
NC_035083.1	13237148	.	G	T	.	.	MAF_USDA=10.417
NC_035083.1	13237470	.	G	A	.	.	MAF_INRAE=22.5;MAF_USDA=6.25
NC_035083.1	13238364	.	G	A	.	.	MAF_INRAE=15.789
NC_035083.1	13238478	.	G	A	.	.	MAF_USDA=2.459
NC_035083.1	13238504	.	C	A	.	.	MAF_USDA=4.706
NC_035083.1	13238586	.	G	A	.	.	MAF_USDA=1.639
NC_035083.1	13240071	.	G	A	.	.	MAF_USDA=1.639
NC_035083.1	13240139	.	A	C	.	.	MAF_USDA=6.25
NC_035083.1	13240155	.	G	C	.	.	MAF_INRAE=29.167
NC_035083.1	13240165	.	G	C	.	.	MAF_USDA=3.279
NC_035083.1	13240428	.	C	G	.	.	MAF_USDA=6.25
NC_035083.1	13240502	.	T	C	.	.	MAF_USDA=2.459
NC_035083.1	13240527	.	G	T	.	.	MAF_INRAE=3.797;MAF_USDA=4.167
NC_035083.1	13240533	.	C	A	.	.	MAF_INRAE=4.167
NC_035083.1	13240537	.	G	C	.	.	MAF_INRAE=2.632
NC_035083.1	13240591	.	A	G	.	.	MAF_INRAE=3.333
NC_035083.1	13240594	.	G	C	.	.	MAF_USDA=4.706
NC_035083.1	13240595	.	A	T	.	.	MAF_INRAE=3.333
NC_035083.1	13240601	.	A	C	.	.	MAF_INRAE=1.667
NC_035083.1	13240609	.	T	C	.	.	MAF_USDA=4.706
NC_035083.1	13240628	.	G	C	.	.	MAF_USDA=7.059
NC_035083.1	13240649	.	A	T	.	.	MAF_INRAE=5.263
NC_035083.1	13240650	.	A	C	.	.	MAF_INRAE=8.333;MAF_USDA=2.459
NC_035083.1	13240680	.	G	A	.	.	MAF_INRAE=15.0
NC_035083.1	13240842	.	A	T	.	.	MAF_INRAE=1.667
NC_035083.1	13240882	.	T	A	.	.	MAF_USDA=2.459
NC_035083.1	13240941	.	A	T	.	.	MAF_USDA=2.459
NC_035083.1	13240953	.	T	A	.	.	MAF_INRAE=5.263;MAF_USDA=5.738
NC_035083.1	13240998	.	G	T	.	.	MAF_INRAE=4.167;MAF_USDA=18.852
NC_035083.1	13241002	.	C	T	.	.	MAF_INRAE=5.263;MAF_USDA=5.738
NC_035083.1	13241026	.	C	T	.	.	MAF_INRAE=4.43;MAF_USDA=4.706
NC_035083.1	13241035	.	C	T	.	.	MAF_USDA=21.176
NC_035083.1	13241058	.	G	A	.	.	MAF_INRAE=8.333;MAF_USDA=2.459
NC_035083.1	13241071	.	C	A	.	.	MAF_INRAE=20.886;MAF_USDA=31.176
NC_035083.1	13241106	.	G	A	.	.	MAF_INRAE=5.263
NC_035083.1	13241152	.	T	C	.	.	MAF_INRAE=24.684;MAF_USDA=25.882
NC_035083.1	13241162	.	C	T	.	.	MAF_INRAE=10.526
NC_035083.1	13241184	.	A	C	.	.	MAF_USDA=1.639
NC_035083.1	13241272	.	C	T	.	.	MAF_USDA=1.639
NC_035083.1	13241362	.	T	C	.	.	MAF_INRAE=44.937;MAF_USDA=39.412
NC_035083.1	13241470	.	G	T	.	.	MAF_INRAE=5.0;MAF_USDA=4.118
NC_035083.1	13241601	.	A	C	.	.	MAF_USDA=4.706
NC_035083.1	13241610	.	G	T	.	.	MAF_INRAE=5.0;MAF_USDA=4.118
NC_035083.1	13241641	.	G	A	.	.	MAF_USDA=2.459
NC_035083.1	13241676	.	A	C	.	.	MAF_INRAE=4.167;MAF_USDA=16.393
NC_035083.1	13241721	.	A	G	.	.	MAF_INRAE=4.167;MAF_USDA=17.213
NC_035083.1	13241773	.	A	G	.	.	MAF_USDA=8.235
NC_035083.1	13241858	.	C	T	.	.	MAF_USDA=1.639
NC_035083.1	13241867	.	T	G	.	.	MAF_USDA=1.639
NC_035083.1	13241887	.	A	T	.	.	MAF_INRAE=44.937
NC_035083.1	13242041	.	G	T	.	.	MAF_INRAE=48.101;MAF_USDA=23.214
NC_035083.1	13242064	.	T	A	.	.	MAF_USDA=4.706
NC_035083.1	13242108	.	A	C	.	.	MAF_INRAE=4.167;MAF_USDA=16.393
NC_035083.1	13242120	.	C	T	.	.	MAF_USDA=2.459
NC_035083.1	13242151	.	T	A	.	.	MAF_INRAE=48.734;MAF_USDA=22.941
NC_035083.1	13242165	.	G	A	.	.	MAF_USDA=1.639
NC_035083.1	13242314	.	G	C	.	.	MAF_INRAE=8.333;MAF_USDA=2.459
NC_035083.1	13242369	.	G	A	.	.	MAF_INRAE=8.333;MAF_USDA=1.639
NC_035083.1	13242430	.	G	A	.	.	MAF_INRAE=12.658;MAF_USDA=4.706
NC_035083.1	13242448	.	G	A	.	.	MAF_INRAE=24.051;MAF_USDA=8.235
NC_035083.1	13242519	.	G	A	.	.	MAF_INRAE=5.263
NC_035083.1	13242557	.	T	G	.	.	MAF_INRAE=24.684
NC_035083.1	13242705	.	A	C	.	.	MAF_INRAE=4.167;MAF_USDA=17.213
NC_035083.1	13242791	.	T	C	.	.	MAF_USDA=4.098
NC_035083.1	13242792	.	G	A	.	.	MAF_USDA=3.279
NC_035083.1	13242877	.	C	T	.	.	MAF_INRAE=4.167;MAF_USDA=5.738
NC_035083.1	13242970	.	G	A	.	.	MAF_USDA=35.714
NC_035083.1	13242977	.	C	T	.	.	MAF_INRAE=5.263;MAF_USDA=1.639
NC_035083.1	13242996	.	G	C	.	.	MAF_USDA=27.083
NC_035083.1	13243101	.	G	T	.	.	MAF_USDA=2.459
NC_035083.1	13243266	.	C	T	.	.	MAF_INRAE=8.333;MAF_USDA=1.639
NC_035083.1	13243330	.	G	A	.	.	MAF_INRAE=44.937;MAF_USDA=37.059
NC_035083.1	13243452	.	C	A	.	.	MAF_INRAE=24.051;MAF_USDA=25.882
NC_035083.1	13243489	.	C	T	.	.	MAF_USDA=3.279
NC_035083.1	13243497	.	T	A	.	.	MAF_USDA=2.459
NC_035083.1	13243545	.	A	G	.	.	MAF_USDA=20.588
NC_035083.1	13243593	.	C	T	.	.	MAF_INRAE=37.5;MAF_USDA=35.294
NC_035083.1	13243723	.	G	A	.	.	MAF_INRAE=44.937;MAF_USDA=35.294
NC_035083.1	13243732	.	G	A	.	.	MAF_INRAE=5.263
NC_035083.1	13243747	.	A	T	.	.	MAF_USDA=7.059
NC_035083.1	13243835	.	C	T	.	.	MAF_INRAE=10.526
NC_035083.1	13243957	.	G	A	.	.	MAF_INRAE=24.684;MAF_USDA=25.882
NC_035083.1	13243962	.	C	T	.	.	MAF_USDA=6.25
NC_035083.1	13244124	.	A	G	.	.	MAF_USDA=1.639
NC_035083.1	13244171	.	C	G	.	.	MAF_INRAE=44.937;MAF_USDA=36.471
NC_035083.1	13244245	.	A	C	.	.	MAF_INRAE=5.263;MAF_USDA=4.918
NC_035083.1	13244276	.	C	A	.	.	MAF_USDA=3.279
NC_035083.1	13244284	.	T	A	.	.	MAF_INRAE=4.167;MAF_USDA=13.934
NC_035083.1	13244285	.	A	T	.	.	MAF_INRAE=29.747;MAF_USDA=14.118
NC_035083.1	13244299	.	G	T	.	.	MAF_USDA=6.25
NC_035083.1	13244361	.	C	A	.	.	MAF_USDA=1.639
NC_035083.1	13244470	.	T	A	.	.	MAF_INRAE=25.316;MAF_USDA=30.0
NC_035083.1	13244509	.	G	A	.	.	MAF_INRAE=8.333;MAF_USDA=2.459
NC_035083.1	13244571	.	C	T	.	.	MAF_INRAE=46.203;MAF_USDA=36.471
NC_035083.1	13244685	.	T	C	.	.	MAF_INRAE=15.0
NC_035083.1	13244722	.	G	C	.	.	MAF_INRAE=46.203;MAF_USDA=35.294
NC_035083.1	13244763	.	A	G	.	.	MAF_USDA=21.176
NC_035083.1	13244769	.	T	G	.	.	MAF_USDA=2.459
NC_035083.1	13244850	.	T	A	.	.	MAF_USDA=6.25
NC_035083.1	13244865	.	A	T	.	.	MAF_USDA=2.459
NC_035083.1	13244874	.	T	A	.	.	MAF_INRAE=21.519;MAF_USDA=32.941
NC_035083.1	13244962	.	T	C	.	.	MAF_INRAE=21.519;MAF_USDA=33.529
NC_035083.1	13244968	.	C	T	.	.	MAF_INRAE=21.519;MAF_USDA=31.176
NC_035083.1	13245000	.	T	A	.	.	MAF_INRAE=21.519;MAF_USDA=34.118
NC_035083.1	13245015	.	A	G	.	.	MAF_INRAE=21.519;MAF_USDA=34.118
NC_035083.1	13245017	.	A	T	.	.	MAF_INRAE=23.333;MAF_USDA=32.941
NC_035083.1	13245035	.	A	T	.	.	MAF_INRAE=21.519;MAF_USDA=34.706
NC_035083.1	13245036	.	A	T	.	.	MAF_INRAE=23.333;MAF_USDA=34.118
NC_035083.1	13245062	.	T	G	.	.	MAF_INRAE=46.203;MAF_USDA=36.471
NC_035083.1	13245094	.	T	C	.	.	MAF_INRAE=49.367;MAF_USDA=20.588
NC_035083.1	13245116	.	T	C	.	.	MAF_USDA=29.412
NC_035083.1	13245144	.	G	T	.	.	MAF_INRAE=49.367;MAF_USDA=25.0
NC_035083.1	13245160	.	C	A	.	.	MAF_INRAE=4.167;MAF_USDA=16.393
NC_035083.1	13245161	.	C	A	.	.	MAF_INRAE=4.167;MAF_USDA=16.393
NC_035083.1	13245174	.	C	A	.	.	MAF_INRAE=22.152;MAF_USDA=41.765
NC_035083.1	13245194	.	C	A	.	.	MAF_INRAE=49.367;MAF_USDA=21.176
NC_035083.1	13245318	.	T	G	.	.	MAF_INRAE=4.167;MAF_USDA=16.393
NC_035083.1	13245343	.	C	T	.	.	MAF_INRAE=4.43;MAF_USDA=4.706
NC_035083.1	13245377	.	C	A	.	.	MAF_INRAE=24.684;MAF_USDA=46.429
NC_035083.1	13245403	.	C	T	.	.	MAF_INRAE=24.684;MAF_USDA=18.852
NC_035083.1	13245492	.	C	A	.	.	MAF_USDA=2.459
NC_035083.1	13245509	.	A	G	.	.	MAF_INRAE=5.063;MAF_USDA=15.294
NC_035083.1	13245646	.	G	A	.	.	MAF_INRAE=25.316;MAF_USDA=44.118
NC_035083.1	13245696	.	T	A	.	.	MAF_INRAE=10.526
NC_035083.1	13245714	.	A	G	.	.	MAF_INRAE=30.38;MAF_USDA=47.647
NC_035083.1	13245754	.	A	T	.	.	MAF_INRAE=5.263
NC_035083.1	13245870	.	A	C	.	.	MAF_USDA=3.279
NC_035083.1	13246037	.	A	G	.	.	MAF_INRAE=23.418;MAF_USDA=7.647
NC_035083.1	13246070	.	C	T	.	.	MAF_USDA=12.941
NC_035083.1	13246093	.	G	T	.	.	MAF_INRAE=8.333;MAF_USDA=2.459
NC_035083.1	13246114	.	C	A	.	.	MAF_USDA=6.25
NC_035083.1	13246183	.	C	T	.	.	MAF_INRAE=46.835;MAF_USDA=20.588
NC_035083.1	13246399	.	G	T	.	.	MAF_INRAE=47.5
NC_035083.1	13246536	.	G	A	.	.	MAF_INRAE=46.203;MAF_USDA=17.059
NC_035083.1	13246559	.	CTTTTTA	CTTTTTT	.	.	MAF_USDA=10.417
NC_035083.1	13246666	.	A	G	.	.	MAF_USDA=6.25
NC_035083.1	13246692	.	C	T	.	.	MAF_INRAE=8.333;MAF_USDA=2.459
NC_035083.1	13246717	.	G	A	.	.	MAF_INRAE=5.263;MAF_USDA=4.098
NC_035083.1	13246735	.	A	C	.	.	MAF_USDA=29.167
NC_035083.1	13246793	.	T	C	.	.	MAF_USDA=49.412
NC_035083.1	13246849	.	A	C	.	.	MAF_USDA=47.647
NC_035083.1	13246886	.	A	G	.	.	MAF_USDA=19.412
NC_035083.1	13246941	.	G	A	.	.	MAF_USDA=29.167
NC_035083.1	13246954	.	G	A	.	.	MAF_USDA=12.5
NC_035083.1	13246969	.	G	A	.	.	MAF_USDA=1.639
NC_035083.1	13246975	.	G	A	.	.	MAF_USDA=17.059
NC_035083.1	13247746	.	C	T	.	.	MAF_INRAE=5.696;MAF_USDA=15.294
NC_035083.1	13247765	.	G	A	.	.	MAF_INRAE=44.304;MAF_USDA=19.412
NC_035083.1	13247783	.	C	T	.	.	MAF_USDA=2.459
NC_035083.1	13247824	.	A	T	.	.	MAF_USDA=4.098
NC_035083.1	13247846	.	A	T	.	.	MAF_USDA=4.098
NC_035083.1	13247963	.	C	T	.	.	MAF_INRAE=46.835;MAF_USDA=19.412
NC_035083.1	13247977	.	C	T	.	.	MAF_USDA=1.639
NC_035083.1	13247984	.	G	A	.	.	MAF_INRAE=5.263;MAF_USDA=4.098
NC_035083.1	13248005	.	G	T	.	.	MAF_USDA=1.639
NC_035083.1	13248041	.	C	G	.	.	MAF_USDA=1.639
NC_035083.1	13248047	.	C	T	.	.	MAF_USDA=2.459
NC_035083.1	13248057	.	C	A	.	.	MAF_INRAE=22.152;MAF_USDA=5.294
NC_035083.1	13248124	.	G	A	.	.	MAF_INRAE=46.203;MAF_USDA=20.0
NC_035083.1	13248135	.	G	A	.	.	MAF_INRAE=46.203;MAF_USDA=19.412
NC_035083.1	13248168	.	A	T	.	.	MAF_INRAE=14.167
NC_035083.1	13248188	.	T	C	.	.	MAF_INRAE=31.013;MAF_USDA=47.059
NC_035083.1	13248198	.	G	A	.	.	MAF_INRAE=46.835;MAF_USDA=19.412
NC_035083.1	13248199	.	A	G	.	.	MAF_USDA=4.706
NC_035083.1	13248217	.	A	G	.	.	MAF_USDA=1.639
NC_035083.1	13248258	.	G	A	.	.	MAF_USDA=1.639
NC_035083.1	13248269	.	G	A	.	.	MAF_INRAE=46.667
NC_035083.1	13248333	.	C	T	.	.	MAF_INRAE=46.203;MAF_USDA=17.647
NC_035083.1	13248355	.	G	T	.	.	MAF_INRAE=46.203;MAF_USDA=17.059
NC_035083.1	13248474	.	C	A	.	.	MAF_INRAE=47.368;MAF_USDA=29.412
NC_035083.1	13248478	.	G	A	.	.	MAF_USDA=1.639
NC_035083.1	13248484	.	G	A	.	.	MAF_USDA=29.412
NC_035083.1	13248507	.	C	T	.	.	MAF_USDA=2.459
NC_035083.1	13248558	.	C	A	.	.	MAF_INRAE=22.152;MAF_USDA=30.0
NC_035083.1	13248566	.	G	T	.	.	MAF_INRAE=22.152;MAF_USDA=30.0
NC_035083.1	13248577	.	T	C	.	.	MAF_INRAE=22.152;MAF_USDA=29.412
NC_035083.1	13248613	.	G	T	.	.	MAF_INRAE=5.263
NC_035083.1	13248669	.	A	G	.	.	MAF_INRAE=31.646;MAF_USDA=47.647
NC_035083.1	13248670	.	A	C	.	.	MAF_INRAE=48.333;MAF_USDA=17.059
NC_035083.1	13248695	.	C	T	.	.	MAF_INRAE=45.57;MAF_USDA=18.235
NC_035083.1	13248702	.	C	T	.	.	MAF_INRAE=22.152;MAF_USDA=30.588
NC_035083.1	13248703	.	C	T	.	.	MAF_INRAE=14.167;MAF_USDA=30.588
NC_035083.1	13248746	.	A	G	.	.	MAF_INRAE=31.013;MAF_USDA=47.647
NC_035083.1	13248753	.	T	C	.	.	MAF_INRAE=46.835;MAF_USDA=13.529
NC_035083.1	13248774	.	A	T	.	.	MAF_INRAE=22.152;MAF_USDA=6.25
NC_035083.1	13248781	.	T	C	.	.	MAF_INRAE=31.013;MAF_USDA=47.059
NC_035083.1	13248789	.	C	T	.	.	MAF_INRAE=31.013;MAF_USDA=47.059
NC_035083.1	13248811	.	A	G	.	.	MAF_INRAE=31.013;MAF_USDA=45.882
NC_035083.1	13248826	.	G	A	.	.	MAF_USDA=1.639
NC_035083.1	13248850	.	G	T	.	.	MAF_INRAE=46.203;MAF_USDA=18.235
NC_035083.1	13248851	.	A	T	.	.	MAF_INRAE=47.5;MAF_USDA=18.235
NC_035083.1	13248856	.	C	A	.	.	MAF_INRAE=46.203;MAF_USDA=14.583
NC_035083.1	13248881	.	T	A	.	.	MAF_USDA=2.459
NC_035083.1	13248882	.	G	T	.	.	MAF_USDA=2.459
NC_035083.1	13248902	.	G	T	.	.	MAF_INRAE=10.526
NC_035083.1	13248927	.	C	A	.	.	MAF_USDA=1.639
NC_035083.1	13248932	.	G	A	.	.	MAF_INRAE=5.0;MAF_USDA=5.882
NC_035083.1	13248936	.	A	C	.	.	MAF_INRAE=32.278;MAF_USDA=45.294
NC_035083.1	13248971	.	T	A	.	.	MAF_INRAE=48.333;MAF_USDA=15.294
NC_035083.1	13248972	.	A	G	.	.	MAF_INRAE=48.333;MAF_USDA=15.882
NC_035083.1	13248978	.	C	T	.	.	MAF_USDA=1.639
NC_035083.1	13249058	.	G	A	.	.	MAF_INRAE=4.167
NC_035083.1	13249089	.	C	T	.	.	MAF_INRAE=22.152;MAF_USDA=31.765
NC_035083.1	13249128	.	T	C	.	.	MAF_INRAE=5.0;MAF_USDA=4.118
NC_035083.1	13249212	.	A	G	.	.	MAF_USDA=36.364
NC_035083.1	13249306	.	G	T	.	.	MAF_USDA=9.091
NC_035083.1	13249576	.	C	A	.	.	MAF_USDA=19.412
NC_035083.1	13249734	.	G	A	.	.	MAF_USDA=4.918
NC_035083.1	13249745	.	A	T	.	.	MAF_USDA=1.639
NC_035083.1	13249746	.	T	C	.	.	MAF_INRAE=31.013;MAF_USDA=46.471
NC_035083.1	13249767	.	G	A	.	.	MAF_USDA=1.639
NC_035083.1	13249773	.	G	A	.	.	MAF_INRAE=10.526;MAF_USDA=6.557
NC_035083.1	13249812	.	C	A	.	.	MAF_INRAE=5.0;MAF_USDA=4.118
NC_035083.1	13249879	.	A	C	.	.	MAF_INRAE=46.835;MAF_USDA=19.412
NC_035083.1	13249892	.	A	C	.	.	MAF_INRAE=46.835;MAF_USDA=20.0
NC_035083.1	13249908	.	T	A	.	.	MAF_INRAE=22.152;MAF_USDA=30.588
NC_035083.1	13249986	.	T	C	.	.	MAF_INRAE=46.835;MAF_USDA=20.0
NC_035083.1	13249990	.	A	G	.	.	MAF_INRAE=5.263
NC_035083.1	13250068	.	T	G	.	.	MAF_INRAE=31.013;MAF_USDA=47.059
NC_035083.1	13250092	.	C	A	.	.	MAF_INRAE=5.263
NC_035083.1	13250151	.	T	C	.	.	MAF_USDA=2.459
NC_035083.1	13250165	.	G	T	.	.	MAF_INRAE=8.333;MAF_USDA=2.459
NC_035083.1	13250166	.	C	T	.	.	MAF_INRAE=8.333;MAF_USDA=2.459
NC_035083.1	13250196	.	C	T	.	.	MAF_INRAE=46.835;MAF_USDA=17.059
NC_035083.1	13250390	.	C	A	.	.	MAF_USDA=2.459
NC_035083.1	13250391	.	G	A	.	.	MAF_USDA=2.459
NC_035083.1	13250423	.	C	A	.	.	MAF_INRAE=10.526;MAF_USDA=5.738
NC_035083.1	13250430	.	C	T	.	.	MAF_INRAE=10.526;MAF_USDA=17.647
NC_035083.1	13250431	.	G	A	.	.	MAF_USDA=1.639
NC_035083.1	13250558	.	G	T	.	.	MAF_USDA=2.459
NC_035083.1	13250579	.	C	T	.	.	MAF_INRAE=10.526
NC_035083.1	13250635	.	G	T	.	.	MAF_USDA=2.459
NC_035083.1	13250646	.	T	G	.	.	MAF_USDA=2.459
NC_035083.1	13250647	.	T	G	.	.	MAF_USDA=6.25
NC_035083.1	13250675	.	C	G	.	.	MAF_USDA=2.5
NC_035083.1	13250691	.	T	G	.	.	MAF_USDA=1.639
NC_035083.1	13250714	.	A	C	.	.	MAF_USDA=4.918
NC_035083.1	13250803	.	G	A	.	.	MAF_USDA=2.459
NC_035083.1	13250864	.	A	G	.	.	MAF_INRAE=5.696;MAF_USDA=20.0
NC_035083.1	13250904	.	C	T	.	.	MAF_USDA=2.459
NC_035083.1	13250948	.	T	G	.	.	MAF_INRAE=8.333;MAF_USDA=4.918
NC_035083.1	13250970	.	T	C	.	.	MAF_USDA=2.459
NC_035083.1	13250972	.	C	T	.	.	MAF_USDA=1.639
NC_035083.1	13251002	.	C	T	.	.	MAF_INRAE=14.167
NC_035083.1	13251003	.	G	T	.	.	MAF_USDA=6.471
NC_035083.1	13251073	.	G	A	.	.	MAF_USDA=1.639
NC_035083.1	13251110	.	G	A	.	.	MAF_USDA=3.279
NC_035083.1	13251118	.	C	T	.	.	MAF_INRAE=5.263;MAF_USDA=4.098
NC_035083.1	13251137	.	C	T	.	.	MAF_USDA=4.098
NC_035083.1	13251188	.	C	T	.	.	MAF_INRAE=22.152;MAF_USDA=5.294
NC_035083.1	13251189	.	G	A	.	.	MAF_INRAE=4.167;MAF_USDA=1.639
NC_035083.1	13251195	.	C	G	.	.	MAF_INRAE=5.696;MAF_USDA=19.412
NC_035083.1	13251196	.	G	A	.	.	MAF_USDA=1.639
NC_035083.1	13251273	.	T	G	.	.	MAF_USDA=8.824
NC_035083.1	13251292	.	T	A	.	.	MAF_INRAE=46.203;MAF_USDA=14.706
NC_035083.1	13251307	.	A	C	.	.	MAF_USDA=14.118
NC_035083.1	13251345	.	G	A	.	.	MAF_USDA=1.639
NC_035083.1	13251349	.	C	G	.	.	MAF_USDA=1.639
NC_035083.1	13251364	.	C	A	.	.	MAF_USDA=4.098
NC_035083.1	13251405	.	C	A	.	.	MAF_USDA=1.639
NC_035083.1	13251449	.	T	A	.	.	MAF_INRAE=21.519;MAF_USDA=30.588
NC_035083.1	13251540	.	G	T	.	.	MAF_USDA=2.459
NC_035083.1	13251548	.	C	G	.	.	MAF_INRAE=5.0;MAF_USDA=4.118
NC_035083.1	13251560	.	G	C	.	.	MAF_INRAE=22.152;MAF_USDA=35.882
NC_035083.1	13251631	.	G	T	.	.	MAF_INRAE=5.063
NC_035083.1	13252722	.	T	C	.	.	MAF_INRAE=26.316
NC_035083.1	13252772	.	C	T	.	.	MAF_INRAE=22.785;MAF_USDA=5.422
NC_035083.1	13252796	.	A	G	.	.	MAF_USDA=6.034
NC_035083.1	13252799	.	T	G	.	.	MAF_INRAE=5.263
NC_035083.1	13252827	.	T	C	.	.	MAF_INRAE=23.418;MAF_USDA=8.929
NC_035083.1	13252834	.	C	G	.	.	MAF_USDA=3.333
NC_035083.1	13252835	.	G	A	.	.	MAF_USDA=3.39
NC_035083.1	13252870	.	A	T	.	.	MAF_USDA=6.25
NC_035083.1	13252881	.	T	A	.	.	MAF_USDA=6.25
NC_035083.1	13252893	.	A	C	.	.	MAF_USDA=6.25
NC_035083.1	13252911	.	G	T	.	.	MAF_USDA=6.25
NC_035083.1	13252924	.	G	A	.	.	MAF_INRAE=26.582
NC_035083.1	13252967	.	T	A	.	.	MAF_INRAE=23.418;MAF_USDA=31.25
NC_035083.1	13253012	.	C	T	.	.	MAF_INRAE=22.785;MAF_USDA=41.667
NC_035083.1	13253134	.	T	A	.	.	MAF_INRAE=15.0
NC_035083.1	13253146	.	A	G	.	.	MAF_INRAE=48.101;MAF_USDA=14.583
NC_035083.1	13253167	.	T	C	.	.	MAF_INRAE=10.0
NC_035083.1	13253276	.	T	C	.	.	MAF_USDA=3.529
NC_035083.1	13253344	.	A	G	.	.	MAF_USDA=1.639
NC_035083.1	13253352	.	G	A	.	.	MAF_USDA=5.738
NC_035083.1	13253353	.	C	T	.	.	MAF_INRAE=15.0
NC_035083.1	13253379	.	T	G	.	.	MAF_USDA=6.557
NC_035083.1	13253400	.	A	G	.	.	MAF_USDA=12.353
NC_035083.1	13253401	.	A	T	.	.	MAF_USDA=1.639
NC_035083.1	13253453	.	G	A	.	.	MAF_USDA=4.098
NC_035083.1	13253482	.	G	A	.	.	MAF_INRAE=4.167;MAF_USDA=13.934
NC_035083.1	13253611	.	A	C	.	.	MAF_INRAE=4.167;MAF_USDA=4.118
NC_035083.1	13253633	.	C	T	.	.	MAF_USDA=1.639
NC_035083.1	13253653	.	A	C	.	.	MAF_USDA=1.639
NC_035083.1	13253679	.	G	A	.	.	MAF_INRAE=15.833
NC_035083.1	13253681	.	T	C	.	.	MAF_USDA=9.412
NC_035083.1	13253688	.	A	T	.	.	MAF_USDA=1.639
NC_035083.1	13253691	.	A	G	.	.	MAF_INRAE=15.0
NC_035083.1	13253753	.	G	A	.	.	MAF_INRAE=19.62;MAF_USDA=3.529
NC_035083.1	13253855	.	G	A	.	.	MAF_INRAE=10.526;MAF_USDA=5.738
NC_035083.1	13253875	.	T	G	.	.	MAF_USDA=2.459
NC_035083.1	13253900	.	G	A	.	.	MAF_INRAE=5.063;MAF_USDA=15.294
NC_035083.1	13253920	.	C	G	.	.	MAF_USDA=5.0
NC_035083.1	13253923	.	C	T	.	.	MAF_INRAE=31.013;MAF_USDA=36.31
NC_035083.1	13253965	.	T	C	.	.	MAF_USDA=2.941
NC_035083.1	13253971	.	A	C	.	.	MAF_USDA=6.557
NC_035083.1	13253981	.	T	C	.	.	MAF_USDA=1.639
NC_035083.1	13253986	.	C	T	.	.	MAF_INRAE=5.263
NC_035083.1	13253987	.	G	A	.	.	MAF_USDA=1.639
NC_035083.1	13254003	.	T	G	.	.	MAF_USDA=1.639
NC_035083.1	13254037	.	G	C	.	.	MAF_USDA=4.918
NC_035083.1	13254126	.	G	T	.	.	MAF_USDA=4.918
NC_035083.1	13254135	.	A	C	.	.	MAF_INRAE=15.0
NC_035083.1	13254142	.	G	A	.	.	MAF_USDA=2.459
NC_035083.1	13254181	.	T	C	.	.	MAF_USDA=1.639
NC_035083.1	13254241	.	A	C	.	.	MAF_USDA=3.279
NC_035083.1	13254256	.	C	A	.	.	MAF_USDA=1.639
NC_035083.1	13254273	.	A	G	.	.	MAF_USDA=1.639
NC_035083.1	13254315	.	G	T	.	.	MAF_INRAE=10.526;MAF_USDA=11.475
NC_035083.1	13254356	.	C	G	.	.	MAF_USDA=7.647
NC_035083.1	13254458	.	C	T	.	.	MAF_INRAE=10.526
NC_035083.1	13254465	.	T	C	.	.	MAF_USDA=1.639
NC_035083.1	13254526	.	G	C	.	.	MAF_USDA=4.918
NC_035083.1	13254628	.	G	C	.	.	MAF_USDA=1.667
NC_035083.1	13254669	.	A	G	.	.	MAF_USDA=4.237
NC_035083.1	13254676	.	T	C	.	.	MAF_USDA=4.237
NC_035083.1	13254716	.	A	G	.	.	MAF_INRAE=22.152;MAF_USDA=30.952
NC_035083.1	13254725	.	T	G	.	.	MAF_USDA=3.333
NC_035083.1	13254776	.	C	T	.	.	MAF_INRAE=5.0
NC_035083.1	13254848	.	A	T	.	.	MAF_INRAE=1.667
NC_035083.1	13254871	.	T	A	.	.	MAF_USDA=1.639
NC_035083.1	13254892	.	C	T	.	.	MAF_INRAE=28.481;MAF_USDA=31.548
NC_035083.1	13254894	.	T	G	.	.	MAF_INRAE=22.5;MAF_USDA=31.548
NC_035083.1	13254920	.	T	A	.	.	MAF_USDA=1.667
NC_035083.1	13254936	.	C	T	.	.	MAF_USDA=3.333
NC_035083.1	13254971	.	T	A	.	.	MAF_USDA=14.118
NC_035083.1	13255104	.	A	G	.	.	MAF_USDA=10.0
NC_035083.1	13255130	.	G	A	.	.	MAF_USDA=13.529
NC_035083.1	13255171	.	T	C	.	.	MAF_INRAE=25.949;MAF_USDA=30.0
NC_035083.1	13255227	.	C	T	.	.	MAF_USDA=4.098
NC_035083.1	13255228	.	G	A	.	.	MAF_USDA=13.529
NC_035083.1	13255239	.	T	A	.	.	MAF_USDA=2.941
NC_035083.1	13255249	.	C	G	.	.	MAF_INRAE=10.759;MAF_USDA=12.941
NC_035083.1	13255414	.	T	C	.	.	MAF_USDA=4.098
NC_035083.1	13255475	.	T	G	.	.	MAF_USDA=2.459
NC_035083.1	13255477	.	T	G	.	.	MAF_USDA=4.098
NC_035083.1	13255546	.	G	A	.	.	MAF_USDA=4.098
NC_035083.1	13255587	.	C	T	.	.	MAF_USDA=3.279
NC_035083.1	13255599	.	C	G	.	.	MAF_INRAE=14.167
NC_035083.1	13255662	.	T	A	.	.	MAF_USDA=4.098
NC_035083.1	13255664	.	T	C	.	.	MAF_USDA=4.098
NC_035083.1	13255682	.	T	A	.	.	MAF_INRAE=24.684;MAF_USDA=6.471
NC_035083.1	13255742	.	C	T	.	.	MAF_INRAE=15.0
NC_035083.1	13255779	.	G	T	.	.	MAF_USDA=2.459
NC_035083.1	13255789	.	G	A	.	.	MAF_INRAE=15.789;MAF_USDA=4.118
NC_035083.1	13255833	.	C	A	.	.	MAF_USDA=4.167
NC_035083.1	13255834	.	A	C	.	.	MAF_USDA=4.118
NC_035083.1	13255864	.	A	C	.	.	MAF_INRAE=25.949;MAF_USDA=32.738
NC_035083.1	13255926	.	A	T	.	.	MAF_USDA=1.639
NC_035083.1	13256087	.	G	T	.	.	MAF_INRAE=25.949;MAF_USDA=44.118
NC_035083.1	13256149	.	A	T	.	.	MAF_USDA=8.824
NC_035083.1	13256158	.	T	C	.	.	MAF_USDA=7.059
NC_035083.1	13256480	.	G	T	.	.	MAF_INRAE=5.263;MAF_USDA=1.639
NC_035083.1	13256523	.	T	C	.	.	MAF_INRAE=3.797;MAF_USDA=20.492
NC_035083.1	13256705	.	C	T	.	.	MAF_INRAE=25.949;MAF_USDA=30.588
NC_035083.1	13256739	.	A	T	.	.	MAF_USDA=10.0
NC_035083.1	13256821	.	C	A	.	.	MAF_INRAE=10.526;MAF_USDA=2.353
NC_035083.1	13256992	.	A	G	.	.	MAF_USDA=4.918
NC_035083.1	13257013	.	G	C	.	.	MAF_USDA=2.459
NC_035083.1	13257015	.	G	T	.	.	MAF_USDA=3.279
NC_035083.1	13257032	.	A	C	.	.	MAF_USDA=1.639
NC_035083.1	13257035	.	C	A	.	.	MAF_INRAE=8.333;MAF_USDA=2.353
NC_035083.1	13257079	.	A	C	.	.	MAF_USDA=7.647
NC_035083.1	13257127	.	C	T	.	.	MAF_USDA=6.557
NC_035083.1	13257151	.	T	G	.	.	MAF_INRAE=15.0
NC_035083.1	13257297	.	G	A	.	.	MAF_USDA=7.647
NC_035083.1	13257390	.	G	T	.	.	MAF_INRAE=24.684;MAF_USDA=30.0
NC_035083.1	13257417	.	G	A	.	.	MAF_INRAE=5.263;MAF_USDA=23.77
NC_035083.1	13257446	.	A	G	.	.	MAF_USDA=1.639
NC_035083.1	13257510	.	C	T	.	.	MAF_INRAE=31.646;MAF_USDA=25.882
NC_035083.1	13257547	.	G	A	.	.	MAF_INRAE=15.0
NC_035083.1	13257610	.	C	T	.	.	MAF_INRAE=5.0;MAF_USDA=4.118
NC_035083.1	13257637	.	G	A	.	.	MAF_USDA=9.412
NC_035083.1	13257738	.	G	A	.	.	MAF_INRAE=10.526;MAF_USDA=2.353
NC_035083.1	13257741	.	T	C	.	.	MAF_INRAE=29.167;MAF_USDA=47.647
NC_035083.1	13257791	.	A	G	.	.	MAF_INRAE=12.658;MAF_USDA=18.824
NC_035083.1	13258034	.	C	A	.	.	MAF_INRAE=2.532;MAF_USDA=4.706
NC_035083.1	13258120	.	G	A	.	.	MAF_INRAE=19.62;MAF_USDA=4.118
NC_035083.1	13258125	.	C	T	.	.	MAF_INRAE=4.167;MAF_USDA=5.294
NC_035083.1	13258146	.	G	A	.	.	MAF_INRAE=24.684;MAF_USDA=9.412
NC_035083.1	13258192	.	T	C	.	.	MAF_USDA=4.918
NC_035083.1	13258400	.	T	C	.	.	MAF_USDA=4.118
NC_035083.1	13258501	.	G	T	.	.	MAF_INRAE=46.835;MAF_USDA=17.059
NC_035083.1	13258591	.	A	C	.	.	MAF_INRAE=5.263;MAF_USDA=3.279
NC_035083.1	13258722	.	G	A	.	.	MAF_INRAE=4.43;MAF_USDA=9.016
NC_035083.1	13258746	.	G	T	.	.	MAF_INRAE=2.532;MAF_USDA=4.706
NC_035083.1	13258783	.	A	G	.	.	MAF_INRAE=12.025;MAF_USDA=18.072
NC_035083.1	13258811	.	G	A	.	.	MAF_INRAE=12.025;MAF_USDA=18.072
NC_035083.1	13258819	.	A	G	.	.	MAF_INRAE=12.025;MAF_USDA=17.647
NC_035083.1	13258821	.	A	C	.	.	MAF_INRAE=24.684;MAF_USDA=30.0
NC_035083.1	13258827	.	G	T	.	.	MAF_USDA=4.098
NC_035083.1	13258868	.	A	G	.	.	MAF_USDA=1.639
NC_035083.1	13258879	.	C	T	.	.	MAF_INRAE=12.658;MAF_USDA=1.639
NC_035083.1	13258958	.	G	T	.	.	MAF_INRAE=24.684;MAF_USDA=30.588
NC_035083.1	13258975	.	T	G	.	.	MAF_INRAE=12.658;MAF_USDA=22.941
NC_035083.1	13258983	.	T	C	.	.	MAF_INRAE=24.684;MAF_USDA=28.824
NC_035083.1	13259043	.	A	C	.	.	MAF_INRAE=12.658;MAF_USDA=19.412
NC_035083.1	13259086	.	C	T	.	.	MAF_USDA=2.459
NC_035083.1	13259093	.	C	T	.	.	MAF_INRAE=12.658;MAF_USDA=4.098
NC_035083.1	13259125	.	T	A	.	.	MAF_INRAE=12.658;MAF_USDA=18.824
NC_035083.1	13259162	.	T	C	.	.	MAF_INRAE=41.139;MAF_USDA=45.294
NC_035083.1	13259296	.	C	T	.	.	MAF_INRAE=12.658;MAF_USDA=19.412
NC_035083.1	13259320	.	T	A	.	.	MAF_INRAE=41.772;MAF_USDA=45.882
NC_035083.1	13259387	.	A	G	.	.	MAF_INRAE=12.658;MAF_USDA=17.647
NC_035083.1	13259431	.	G	A	.	.	MAF_INRAE=26.316;MAF_USDA=42.941
NC_035083.1	13259475	.	G	T	.	.	MAF_INRAE=31.579;MAF_USDA=32.941
NC_035083.1	13259489	.	T	A	.	.	MAF_USDA=6.25
NC_035083.1	13259530	.	T	A	.	.	MAF_INRAE=31.579;MAF_USDA=50.0
NC_035083.1	13259557	.	C	A	.	.	MAF_USDA=49.412
NC_035083.1	13259598	.	C	T	.	.	MAF_INRAE=21.053;MAF_USDA=21.176
NC_035083.1	13259601	.	A	C	.	.	MAF_USDA=10.588
NC_035083.1	13259642	.	T	C	.	.	MAF_INRAE=40.506;MAF_USDA=47.059
NC_035083.1	13259645	.	T	C	.	.	MAF_INRAE=30.0;MAF_USDA=47.059
NC_035083.1	13259654	.	T	C	.	.	MAF_INRAE=40.506;MAF_USDA=46.471
NC_035083.1	13259667	.	G	C	.	.	MAF_INRAE=15.823;MAF_USDA=22.941
NC_035083.1	13259687	.	T	C	.	.	MAF_INRAE=23.418;MAF_USDA=14.118
NC_035083.1	13259746	.	A	G	.	.	MAF_INRAE=41.772;MAF_USDA=44.706
NC_035083.1	13259747	.	C	T	.	.	MAF_INRAE=19.167;MAF_USDA=24.118
NC_035083.1	13259791	.	C	T	.	.	MAF_INRAE=2.532;MAF_USDA=4.706
NC_035083.1	13259800	.	C	T	.	.	MAF_INRAE=12.658;MAF_USDA=4.098
NC_035083.1	13259863	.	G	T	.	.	MAF_INRAE=15.823;MAF_USDA=23.529
NC_035083.1	13259865	.	T	C	.	.	MAF_USDA=2.459
NC_035083.1	13259927	.	A	T	.	.	MAF_INRAE=15.19;MAF_USDA=22.941
NC_035083.1	13259947	.	T	A	.	.	MAF_INRAE=4.167;MAF_USDA=5.294
NC_035083.1	13259948	.	T	G	.	.	MAF_INRAE=41.139;MAF_USDA=44.118
NC_035083.1	13260015	.	T	C	.	.	MAF_USDA=7.229
NC_035083.1	13260016	.	G	A	.	.	MAF_INRAE=4.167;MAF_USDA=7.229
NC_035083.1	13260019	.	G	A	.	.	MAF_INRAE=12.5;MAF_USDA=30.952
NC_035083.1	13260068	.	G	T	.	.	MAF_INRAE=16.456;MAF_USDA=24.118
NC_035083.1	13260081	.	T	C	.	.	MAF_USDA=10.588
NC_035083.1	13260082	.	G	A	.	.	MAF_USDA=14.706
NC_035083.1	13260430	.	A	C	.	.	MAF_INRAE=25.949;MAF_USDA=7.059
NC_035083.1	13260436	.	G	A	.	.	MAF_USDA=1.639
NC_035083.1	13260441	.	T	A	.	.	MAF_INRAE=25.316;MAF_USDA=5.882
NC_035083.1	13260483	.	T	C	.	.	MAF_INRAE=18.987;MAF_USDA=4.167
NC_035083.1	13260489	.	A	C	.	.	MAF_USDA=10.0
NC_035083.1	13260531	.	C	A	.	.	MAF_INRAE=10.833;MAF_USDA=29.167
NC_035083.1	13260549	.	C	T	.	.	MAF_INRAE=11.667;MAF_USDA=27.108
NC_035083.1	13260559	.	G	T	.	.	MAF_INRAE=30.833;MAF_USDA=46.988
NC_035083.1	13260593	.	C	T	.	.	MAF_USDA=1.667
NC_035083.1	13260704	.	C	A	.	.	MAF_USDA=4.918
NC_035083.1	13260757	.	C	T	.	.	MAF_INRAE=25.949;MAF_USDA=30.0
NC_035083.1	13260770	.	T	A	.	.	MAF_USDA=2.459
NC_035083.1	13260798	.	T	C	.	.	MAF_INRAE=15.823;MAF_USDA=24.706
NC_035083.1	13260806	.	C	A	.	.	MAF_INRAE=25.949;MAF_USDA=27.647
NC_035083.1	13260818	.	C	T	.	.	MAF_INRAE=13.333;MAF_USDA=7.647
NC_035083.1	13260821	.	A	G	.	.	MAF_INRAE=41.772;MAF_USDA=43.529
NC_035083.1	13260852	.	A	G	.	.	MAF_USDA=2.459
NC_035083.1	13260878	.	G	T	.	.	MAF_INRAE=25.949;MAF_USDA=25.882
NC_035083.1	13260879	.	G	T	.	.	MAF_INRAE=12.5;MAF_USDA=26.471
NC_035083.1	13260884	.	A	C	.	.	MAF_INRAE=41.772;MAF_USDA=45.294
NC_035083.1	13260947	.	A	C	.	.	MAF_INRAE=41.772;MAF_USDA=45.882
NC_035083.1	13260960	.	C	T	.	.	MAF_INRAE=15.823;MAF_USDA=23.529
NC_035083.1	13261007	.	T	C	.	.	MAF_INRAE=41.772;MAF_USDA=45.882
NC_035083.1	13261084	.	T	G	.	.	MAF_INRAE=13.333;MAF_USDA=7.647
NC_035083.1	13261110	.	C	T	.	.	MAF_INRAE=5.263
NC_035083.1	13261129	.	T	C	.	.	MAF_USDA=5.294
NC_035083.1	13261260	.	C	T	.	.	MAF_USDA=4.098
NC_035083.1	13261269	.	C	A	.	.	MAF_USDA=1.639
NC_035083.1	13261312	.	A	G	.	.	MAF_USDA=3.279
NC_035083.1	13261366	.	C	T	.	.	MAF_INRAE=26.316;MAF_USDA=44.706
NC_035083.1	13261386	.	G	C	.	.	MAF_USDA=4.098
NC_035083.1	13261400	.	A	G	.	.	MAF_INRAE=12.5;MAF_USDA=28.824
NC_035083.1	13261531	.	A	C	.	.	MAF_INRAE=27.215;MAF_USDA=47.917
NC_035083.1	13261536	.	C	A	.	.	MAF_INRAE=30.833
NC_035083.1	13261671	.	C	T	.	.	MAF_INRAE=25.949;MAF_USDA=31.765
NC_035083.1	13261690	.	A	G	.	.	MAF_INRAE=41.772;MAF_USDA=43.529
NC_035083.1	13261691	.	T	G	.	.	MAF_INRAE=31.667;MAF_USDA=43.529
NC_035083.1	13261727	.	C	A	.	.	MAF_INRAE=15.823;MAF_USDA=24.118
NC_035083.1	13261798	.	G	A	.	.	MAF_INRAE=41.772;MAF_USDA=44.118
NC_035083.1	13261811	.	A	C	.	.	MAF_INRAE=5.263
NC_035083.1	13261820	.	A	C	.	.	MAF_INRAE=18.987;MAF_USDA=23.529
NC_035083.1	13261843	.	T	A	.	.	MAF_INRAE=18.987;MAF_USDA=23.529
NC_035083.1	13261927	.	A	C	.	.	MAF_USDA=14.118
NC_035083.1	13262026	.	G	A	.	.	MAF_INRAE=23.333
NC_035083.1	13262038	.	C	A	.	.	MAF_INRAE=24.051;MAF_USDA=31.176
NC_035083.1	13262067	.	C	T	.	.	MAF_USDA=2.083
NC_035083.1	13262138	.	A	T	.	.	MAF_USDA=1.639
NC_035083.1	13262314	.	T	C	.	.	MAF_INRAE=43.038;MAF_USDA=44.706
NC_035083.1	13262355	.	C	A	.	.	MAF_INRAE=24.051;MAF_USDA=30.588
NC_035083.1	13262368	.	T	C	.	.	MAF_INRAE=24.051;MAF_USDA=24.59
NC_035083.1	13262377	.	C	T	.	.	MAF_INRAE=24.684;MAF_USDA=5.738
NC_035083.1	13262383	.	C	T	.	.	MAF_INRAE=10.526
NC_035083.1	13262415	.	C	T	.	.	MAF_INRAE=43.038;MAF_USDA=45.902
NC_035083.1	13262601	.	G	A	.	.	MAF_USDA=5.882
NC_035083.1	13262672	.	T	G	.	.	MAF_INRAE=18.987;MAF_USDA=24.118
NC_035083.1	13262705	.	T	A	.	.	MAF_USDA=5.738
NC_035083.1	13262762	.	G	A	.	.	MAF_INRAE=8.333;MAF_USDA=5.294
NC_035083.1	13262778	.	T	C	.	.	MAF_INRAE=18.987;MAF_USDA=23.529
NC_035083.1	13262803	.	A	G	.	.	MAF_USDA=2.459
NC_035083.1	13262805	.	A	G	.	.	MAF_INRAE=42.405;MAF_USDA=43.529
NC_035083.1	13262827	.	C	T	.	.	MAF_INRAE=24.051;MAF_USDA=27.647
NC_035083.1	13262860	.	T	C	.	.	MAF_INRAE=43.038;MAF_USDA=45.294
NC_035083.1	13262932	.	C	A	.	.	MAF_INRAE=5.0;MAF_USDA=10.417
NC_035083.1	13263021	.	C	T	.	.	MAF_USDA=1.639
NC_035083.1	13263318	.	G	T	.	.	MAF_USDA=16.471
NC_035083.1	13263319	.	T	G	.	.	MAF_INRAE=8.333;MAF_USDA=2.353
NC_035083.1	13263364	.	T	G	.	.	MAF_INRAE=24.051;MAF_USDA=30.588
NC_035083.1	13263443	.	A	T	.	.	MAF_INRAE=2.532;MAF_USDA=4.706
NC_035083.1	13263445	.	C	T	.	.	MAF_USDA=2.459
NC_035083.1	13263452	.	C	T	.	.	MAF_INRAE=2.532;MAF_USDA=4.706
NC_035083.1	13263514	.	G	A	.	.	MAF_INRAE=10.526;MAF_USDA=2.353
NC_035083.1	13263566	.	T	G	.	.	MAF_USDA=1.639
NC_035083.1	13263630	.	G	A	.	.	MAF_INRAE=24.051;MAF_USDA=5.882
NC_035083.1	13263750	.	T	C	.	.	MAF_USDA=2.459
NC_035083.1	13263771	.	A	T	.	.	MAF_INRAE=24.051;MAF_USDA=31.765
NC_035083.1	13263884	.	C	T	.	.	MAF_USDA=1.639
NC_035083.1	13263917	.	C	A	.	.	MAF_INRAE=24.051;MAF_USDA=29.412
NC_035083.1	13263951	.	A	C	.	.	MAF_INRAE=8.333;MAF_USDA=2.941
NC_035083.1	13263963	.	A	C	.	.	MAF_USDA=1.639
NC_035083.1	13263966	.	T	G	.	.	MAF_INRAE=24.051;MAF_USDA=32.941
NC_035083.1	13263979	.	T	C	.	.	MAF_INRAE=24.051;MAF_USDA=31.765
NC_035083.1	13263981	.	C	G	.	.	MAF_INRAE=8.333;MAF_USDA=3.529
NC_035083.1	13264052	.	G	T	.	.	MAF_INRAE=15.0
NC_035083.1	13264101	.	C	T	.	.	MAF_INRAE=31.579;MAF_USDA=9.412
NC_035083.1	13264120	.	T	C	.	.	MAF_USDA=1.639
NC_035083.1	13264146	.	A	G	.	.	MAF_USDA=4.706
NC_035083.1	13264330	.	C	T	.	.	MAF_USDA=9.836
NC_035083.1	13264361	.	A	G	.	.	MAF_INRAE=24.051;MAF_USDA=32.353
NC_035083.1	13264378	.	G	T	.	.	MAF_USDA=6.25
NC_035083.1	13264380	.	T	A	.	.	MAF_USDA=6.25
NC_035083.1	13264381	.	C	T	.	.	MAF_INRAE=1.667;MAF_USDA=6.25
NC_035083.1	13264401	.	A	T	.	.	MAF_INRAE=5.0;MAF_USDA=4.118
NC_035083.1	13264435	.	T	C	.	.	MAF_INRAE=24.051;MAF_USDA=31.765
NC_035083.1	13264632	.	T	C	.	.	MAF_INRAE=22.785;MAF_USDA=26.506
NC_035083.1	13264708	.	C	T	.	.	MAF_USDA=1.667
NC_035083.1	13264712	.	A	G	.	.	MAF_INRAE=12.658;MAF_USDA=22.024
NC_035083.1	13264734	.	T	G	.	.	MAF_INRAE=4.167
NC_035083.1	13264757	.	G	C	.	.	MAF_USDA=1.667
NC_035083.1	13264760	.	A	G	.	.	MAF_USDA=1.667
NC_035083.1	13264824	.	C	A	.	.	MAF_INRAE=8.333;MAF_USDA=2.381
NC_035083.1	13264836	.	A	T	.	.	MAF_INRAE=12.658;MAF_USDA=1.667
NC_035083.1	13264838	.	T	G	.	.	MAF_INRAE=13.333;MAF_USDA=10.714
NC_035083.1	13264851	.	A	G	.	.	MAF_INRAE=24.051;MAF_USDA=27.976
NC_035083.1	13264887	.	G	A	.	.	MAF_INRAE=12.658
NC_035083.1	13264904	.	T	C	.	.	MAF_USDA=1.667
NC_035083.1	13264908	.	T	A	.	.	MAF_INRAE=19.62;MAF_USDA=4.167
NC_035083.1	13265009	.	A	G	.	.	MAF_USDA=4.237
NC_035083.1	13265033	.	A	C	.	.	MAF_INRAE=22.785;MAF_USDA=40.476
NC_035083.1	13265065	.	G	T	.	.	MAF_USDA=2.5
NC_035083.1	13265068	.	G	A	.	.	MAF_INRAE=24.051;MAF_USDA=47.619
NC_035083.1	13265229	.	C	A	.	.	MAF_USDA=2.5
NC_035083.1	13265232	.	T	C	.	.	MAF_USDA=2.5
NC_035083.1	13265233	.	G	T	.	.	MAF_USDA=2.5
NC_035083.1	13265325	.	G	A	.	.	MAF_INRAE=5.263;MAF_USDA=2.5
NC_035083.1	13265330	.	A	C	.	.	MAF_USDA=1.667
NC_035083.1	13265386	.	A	G	.	.	MAF_INRAE=22.785;MAF_USDA=29.167
NC_035083.1	13265449	.	C	T	.	.	MAF_USDA=2.5
NC_035083.1	13265498	.	C	A	.	.	MAF_USDA=2.5
NC_035083.1	13265578	.	G	T	.	.	MAF_INRAE=22.152;MAF_USDA=27.381
NC_035083.1	13265596	.	C	A	.	.	MAF_INRAE=5.263;MAF_USDA=3.333
NC_035083.1	13265632	.	G	A	.	.	MAF_INRAE=14.167;MAF_USDA=12.5
NC_035083.1	13265737	.	A	C	.	.	MAF_INRAE=22.785;MAF_USDA=48.214
NC_035083.1	13265813	.	G	T	.	.	MAF_INRAE=22.785;MAF_USDA=41.667
NC_035083.1	13265893	.	T	A	.	.	MAF_USDA=8.333
NC_035083.1	13265903	.	G	T	.	.	MAF_USDA=2.381
NC_035083.1	13265966	.	A	C	.	.	MAF_INRAE=21.519;MAF_USDA=26.19
NC_035083.1	13266085	.	G	T	.	.	MAF_INRAE=21.519;MAF_USDA=26.786
NC_035083.1	13266144	.	T	C	.	.	MAF_INRAE=2.532;MAF_USDA=4.762
NC_035083.1	13266190	.	G	T	.	.	MAF_INRAE=15.0;MAF_USDA=10.714
NC_035083.1	13266306	.	C	A	.	.	MAF_USDA=15.476
NC_035083.1	13266420	.	C	T	.	.	MAF_USDA=5.833
NC_035083.1	13266454	.	A	G	.	.	MAF_USDA=1.667
NC_035083.1	13266541	.	A	C	.	.	MAF_USDA=1.667
NC_035083.1	13266555	.	A	G	.	.	MAF_USDA=9.524
NC_035083.1	13266648	.	G	A	.	.	MAF_INRAE=19.62;MAF_USDA=4.167
NC_035083.1	13266659	.	C	T	.	.	MAF_USDA=2.5
NC_035083.1	13266695	.	T	C	.	.	MAF_USDA=6.667
NC_035083.1	13266696	.	G	T	.	.	MAF_USDA=7.5
NC_035083.1	13266716	.	T	G	.	.	MAF_INRAE=12.658;MAF_USDA=1.667
NC_035083.1	13266723	.	T	C	.	.	MAF_INRAE=22.785;MAF_USDA=45.833
NC_035083.1	13266727	.	C	G	.	.	MAF_INRAE=8.333;MAF_USDA=27.059
NC_035083.1	13266871	.	T	C	.	.	MAF_INRAE=22.785;MAF_USDA=32.353
NC_035083.1	13266909	.	T	G	.	.	MAF_INRAE=8.333;MAF_USDA=2.353
NC_035083.1	13266926	.	G	A	.	.	MAF_USDA=2.459
NC_035083.1	13266964	.	C	T	.	.	MAF_INRAE=5.263;MAF_USDA=4.098
NC_035083.1	13267000	.	T	G	.	.	MAF_INRAE=21.519;MAF_USDA=29.412
NC_035083.1	13267028	.	A	G	.	.	MAF_USDA=4.918
NC_035083.1	13267146	.	G	A	.	.	MAF_INRAE=8.333;MAF_USDA=1.639
NC_035083.1	13267164	.	T	G	.	.	MAF_USDA=2.459
NC_035083.1	13267188	.	T	G	.	.	MAF_INRAE=5.263;MAF_USDA=4.098
NC_035083.1	13267211	.	G	T	.	.	MAF_INRAE=8.333;MAF_USDA=47.917
NC_035083.1	13267390	.	T	A	.	.	MAF_USDA=8.333
NC_035083.1	13267399	.	A	T	.	.	MAF_USDA=4.118
NC_035083.1	13267418	.	A	C	.	.	MAF_INRAE=22.785;MAF_USDA=31.765
NC_035083.1	13267420	.	A	C	.	.	MAF_INRAE=8.333;MAF_USDA=31.765
NC_035083.1	13267422	.	T	C	.	.	MAF_INRAE=8.333;MAF_USDA=31.765
NC_035083.1	13267423	.	A	T	.	.	MAF_INRAE=8.333;MAF_USDA=32.353
NC_035083.1	13267510	.	G	A	.	.	MAF_USDA=1.695
NC_035083.1	13267517	.	A	G	.	.	MAF_USDA=16.867
NC_035083.1	13267537	.	A	G	.	.	MAF_INRAE=22.785;MAF_USDA=34.118
NC_035083.1	13267552	.	C	G	.	.	MAF_USDA=8.824
NC_035083.1	13267591	.	A	C	.	.	MAF_INRAE=22.785;MAF_USDA=33.529
NC_035083.1	13267611	.	C	T	.	.	MAF_INRAE=2.532;MAF_USDA=4.706
NC_035083.1	13267615	.	C	T	.	.	MAF_USDA=4.098
NC_035083.1	13267623	.	C	T	.	.	MAF_INRAE=2.532;MAF_USDA=8.333
NC_035083.1	13267812	.	A	G	.	.	MAF_USDA=3.279
NC_035083.1	13267827	.	G	A	.	.	MAF_USDA=12.5
NC_035083.1	13267874	.	T	G	.	.	MAF_INRAE=46.203;MAF_USDA=15.882
NC_035083.1	13268038	.	G	C	.	.	MAF_USDA=1.639
NC_035083.1	13268060	.	C	T	.	.	MAF_INRAE=12.658;MAF_USDA=4.098
NC_035083.1	13268079	.	A	T	.	.	MAF_USDA=1.639
NC_035083.1	13268098	.	A	C	.	.	MAF_INRAE=22.785;MAF_USDA=25.882
NC_035083.1	13268254	.	C	T	.	.	MAF_INRAE=4.167;MAF_USDA=4.118
NC_035083.1	13268264	.	A	C	.	.	MAF_INRAE=4.167;MAF_USDA=5.294
NC_035083.1	13268265	.	T	A	.	.	MAF_INRAE=4.167;MAF_USDA=13.529
NC_035083.1	13268271	.	C	G	.	.	MAF_USDA=4.706
NC_035083.1	13268333	.	T	G	.	.	MAF_INRAE=12.658;MAF_USDA=1.639
NC_035083.1	13268370	.	C	T	.	.	MAF_USDA=2.459
NC_035083.1	13268392	.	A	C	.	.	MAF_INRAE=46.835;MAF_USDA=35.882
NC_035083.1	13268458	.	T	A	.	.	MAF_USDA=7.647
NC_035083.1	13268473	.	G	A	.	.	MAF_INRAE=22.785;MAF_USDA=25.294
NC_035083.1	13268585	.	G	T	.	.	MAF_USDA=8.824
NC_035083.1	13268597	.	C	T	.	.	MAF_USDA=1.639
NC_035083.1	13268612	.	C	A	.	.	MAF_INRAE=21.519;MAF_USDA=24.118
NC_035083.1	13268627	.	T	G	.	.	MAF_USDA=1.639
NC_035083.1	13268650	.	C	T	.	.	MAF_USDA=13.529
NC_035083.1	13268736	.	T	C	.	.	MAF_USDA=8.235
NC_035083.1	13268870	.	C	A	.	.	MAF_INRAE=12.658;MAF_USDA=1.639
NC_035083.1	13268881	.	T	A	.	.	MAF_INRAE=19.62;MAF_USDA=6.25
NC_035083.1	13268899	.	A	G	.	.	MAF_USDA=4.098
NC_035083.1	13268907	.	A	G	.	.	MAF_USDA=4.118
NC_035083.1	13268943	.	A	G	.	.	MAF_USDA=2.459
NC_035083.1	13269007	.	C	A	.	.	MAF_USDA=4.706
NC_035083.1	13269061	.	G	T	.	.	MAF_USDA=7.647
NC_035083.1	13269186	.	A	C	.	.	MAF_INRAE=2.532;MAF_USDA=4.118
NC_035083.1	13269187	.	A	C	.	.	MAF_INRAE=12.658;MAF_USDA=1.639
NC_035083.1	13269291	.	G	A	.	.	MAF_INRAE=46.835;MAF_USDA=15.294
NC_035083.1	13269311	.	C	A	.	.	MAF_INRAE=12.658
NC_035083.1	13269332	.	A	G	.	.	MAF_USDA=2.459
NC_035083.1	13269370	.	A	C	.	.	MAF_INRAE=15.0;MAF_USDA=8.235
NC_035083.1	13269374	.	C	G	.	.	MAF_INRAE=12.658;MAF_USDA=1.639
NC_035083.1	13269385	.	G	A	.	.	MAF_INRAE=8.333;MAF_USDA=4.118
NC_035083.1	13269388	.	T	A	.	.	MAF_INRAE=8.333;MAF_USDA=4.118
NC_035083.1	13269450	.	C	T	.	.	MAF_INRAE=22.5;MAF_USDA=29.412
NC_035083.1	13269539	.	C	A	.	.	MAF_INRAE=46.835;MAF_USDA=16.471
NC_035083.1	13269550	.	A	C	.	.	MAF_INRAE=11.392;MAF_USDA=4.706
NC_035083.1	13269555	.	C	T	.	.	MAF_INRAE=47.468;MAF_USDA=17.059
NC_035083.1	13269564	.	G	A	.	.	MAF_INRAE=39.873;MAF_USDA=37.059
NC_035083.1	13269630	.	G	T	.	.	MAF_USDA=1.176
NC_035083.1	13269659	.	G	T	.	.	MAF_USDA=4.098
NC_035083.1	13269743	.	G	T	.	.	MAF_USDA=4.098
NC_035083.1	13269800	.	G	A	.	.	MAF_USDA=7.647
NC_035083.1	13269953	.	C	T	.	.	MAF_USDA=1.639
NC_035083.1	13270078	.	C	T	.	.	MAF_INRAE=5.833;MAF_USDA=4.167
NC_035083.1	13270110	.	C	T	.	.	MAF_USDA=2.459
NC_035083.1	13270121	.	C	G	.	.	MAF_INRAE=31.667;MAF_USDA=38.235
NC_035083.1	13270130	.	G	T	.	.	MAF_INRAE=31.667;MAF_USDA=37.647
NC_035083.1	13270141	.	T	C	.	.	MAF_USDA=2.459
NC_035083.1	13270155	.	C	A	.	.	MAF_USDA=3.529
NC_035083.1	13270161	.	C	T	.	.	MAF_INRAE=15.0
NC_035083.1	13270162	.	C	T	.	.	MAF_USDA=2.459
NC_035083.1	13270163	.	G	A	.	.	MAF_USDA=4.118
NC_035083.1	13270174	.	T	G	.	.	MAF_USDA=14.118
NC_035083.1	13270231	.	A	T	.	.	MAF_INRAE=5.263
NC_035083.1	13270330	.	A	G	.	.	MAF_USDA=19.565
NC_035083.1	13270350	.	G	A	.	.	MAF_USDA=1.176
NC_035083.1	13270413	.	G	C	.	.	MAF_USDA=2.083
NC_035083.1	13270439	.	C	A	.	.	MAF_USDA=10.417
NC_035083.1	13270501	.	C	T	.	.	MAF_USDA=1.639
NC_035083.1	13270526	.	C	T	.	.	MAF_USDA=1.639
NC_035083.1	13270597	.	C	A	.	.	MAF_INRAE=47.468;MAF_USDA=14.118
NC_035083.1	13270603	.	T	C	.	.	MAF_USDA=4.118
NC_035083.1	13270739	.	G	A	.	.	MAF_INRAE=9.167;MAF_USDA=37.5
NC_035083.1	13270814	.	C	A	.	.	MAF_USDA=1.667
NC_035083.1	13270976	.	G	A	.	.	MAF_USDA=10.417
NC_035083.1	13271080	.	T	C	.	.	MAF_USDA=8.333
NC_035083.1	13271083	.	T	G	.	.	MAF_INRAE=46.667
NC_035083.1	13271084	.	C	A	.	.	MAF_INRAE=46.667
NC_035083.1	13271091	.	A	G	.	.	MAF_USDA=12.5
NC_035083.1	13271117	.	G	A	.	.	MAF_INRAE=22.785;MAF_USDA=41.667
NC_035083.1	13271128	.	C	T	.	.	MAF_USDA=29.167
NC_035083.1	13271192	.	C	G	.	.	MAF_USDA=25.0
NC_035083.1	13271262	.	C	G	.	.	MAF_USDA=2.459
NC_035083.1	13271278	.	G	C	.	.	MAF_USDA=2.459
NC_035083.1	13271364	.	A	G	.	.	MAF_USDA=7.143
NC_035083.1	13271463	.	C	G	.	.	MAF_USDA=9.016
NC_035083.1	13271496	.	T	A	.	.	MAF_INRAE=5.263;MAF_USDA=3.333
NC_035083.1	13271639	.	T	A	.	.	MAF_INRAE=46.835;MAF_USDA=17.262
NC_035083.1	13271683	.	C	T	.	.	MAF_USDA=8.333
NC_035083.1	13271789	.	A	C	.	.	MAF_INRAE=36.709;MAF_USDA=43.976
NC_035083.1	13272000	.	T	G	.	.	MAF_INRAE=8.333;MAF_USDA=2.439
NC_035083.1	13272077	.	A	G	.	.	MAF_USDA=2.586
NC_035083.1	13272097	.	A	C	.	.	MAF_USDA=2.586
NC_035083.1	13272243	.	T	C	.	.	MAF_USDA=4.167
NC_035083.1	13272244	.	T	A	.	.	MAF_USDA=4.167
NC_035083.1	13272281	.	T	G	.	.	MAF_INRAE=16.667;MAF_USDA=8.824
NC_035083.1	13272283	.	C	A	.	.	MAF_INRAE=16.667;MAF_USDA=8.824
NC_035083.1	13272397	.	C	A	.	.	MAF_INRAE=46.203;MAF_USDA=17.647
NC_035083.1	13272486	.	C	T	.	.	MAF_INRAE=46.835;MAF_USDA=15.882
NC_035083.1	13272621	.	T	A	.	.	MAF_INRAE=2.532;MAF_USDA=4.706
NC_035083.1	13272646	.	C	T	.	.	MAF_INRAE=5.263;MAF_USDA=3.279
NC_035083.1	13272696	.	T	C	.	.	MAF_USDA=4.918
NC_035083.1	13272698	.	T	C	.	.	MAF_USDA=5.738
NC_035083.1	13272720	.	G	A	.	.	MAF_INRAE=2.532;MAF_USDA=4.706
NC_035083.1	13272750	.	T	A	.	.	MAF_USDA=15.882
NC_035083.1	13272768	.	G	A	.	.	MAF_USDA=4.706
NC_035083.1	13273012	.	A	C	.	.	MAF_USDA=7.647
NC_035083.1	13273163	.	C	G	.	.	MAF_USDA=1.639
NC_035083.1	13273205	.	T	C	.	.	MAF_INRAE=48.101;MAF_USDA=16.471
NC_035083.1	13273214	.	A	T	.	.	MAF_INRAE=21.519;MAF_USDA=21.765
NC_035083.1	13273221	.	T	A	.	.	MAF_USDA=7.738
NC_035083.1	13273223	.	T	A	.	.	MAF_INRAE=45.0;MAF_USDA=18.452
NC_035083.1	13273224	.	A	G	.	.	MAF_INRAE=45.0;MAF_USDA=17.059
NC_035083.1	13273366	.	G	A	.	.	MAF_USDA=1.22
NC_035083.1	13273564	.	C	G	.	.	MAF_USDA=10.0
NC_035083.1	13273672	.	C	A	.	.	MAF_INRAE=22.785;MAF_USDA=26.471
NC_035083.1	13273678	.	G	A	.	.	MAF_USDA=1.639
NC_035083.1	13273733	.	T	A	.	.	MAF_INRAE=39.241;MAF_USDA=36.471
NC_035083.1	13273781	.	T	G	.	.	MAF_INRAE=22.785;MAF_USDA=26.471
NC_035083.1	13273790	.	T	G	.	.	MAF_INRAE=1.667
NC_035083.1	13273866	.	A	G	.	.	MAF_INRAE=8.333;MAF_USDA=2.353
NC_035083.1	13274006	.	C	T	.	.	MAF_INRAE=39.241;MAF_USDA=40.588
NC_035083.1	13274049	.	C	T	.	.	MAF_INRAE=24.684;MAF_USDA=5.882
NC_035083.1	13274087	.	C	T	.	.	MAF_INRAE=18.987;MAF_USDA=4.118
NC_035083.1	13274146	.	A	G	.	.	MAF_USDA=2.459
NC_035083.1	13274272	.	C	T	.	.	MAF_INRAE=29.167;MAF_USDA=22.917
NC_035083.1	13274417	.	G	T	.	.	MAF_INRAE=8.333;MAF_USDA=4.118
NC_035083.1	13274427	.	G	A	.	.	MAF_USDA=4.118
NC_035083.1	13274436	.	C	A	.	.	MAF_USDA=3.279
NC_035083.1	13274455	.	C	G	.	.	MAF_INRAE=4.167
NC_035083.1	13274516	.	G	A	.	.	MAF_INRAE=8.333;MAF_USDA=4.118
NC_035083.1	13274529	.	T	G	.	.	MAF_USDA=1.639
NC_035083.1	13274658	.	G	A	.	.	MAF_INRAE=8.333;MAF_USDA=25.294
NC_035083.1	13274757	.	G	A	.	.	MAF_INRAE=12.658;MAF_USDA=2.459
NC_035083.1	13274986	.	A	T	.	.	MAF_INRAE=8.333;MAF_USDA=14.706
NC_035083.1	13275300	.	G	A	.	.	MAF_USDA=1.639
NC_035083.1	13275391	.	C	T	.	.	MAF_INRAE=5.0;MAF_USDA=5.882
NC_035083.1	13275461	.	C	T	.	.	MAF_INRAE=39.241;MAF_USDA=37.059
NC_035083.1	13275472	.	A	T	.	.	MAF_INRAE=12.658;MAF_USDA=1.639
NC_035083.1	13275499	.	G	A	.	.	MAF_USDA=2.459
NC_035083.1	13275527	.	G	A	.	.	MAF_INRAE=39.241;MAF_USDA=37.059
NC_035083.1	13275593	.	A	G	.	.	MAF_USDA=2.459
NC_035083.1	13275604	.	C	T	.	.	MAF_USDA=6.557
NC_035083.1	13275638	.	C	A	.	.	MAF_USDA=1.639
NC_035083.1	13275761	.	C	T	.	.	MAF_INRAE=33.544;MAF_USDA=20.0
NC_035083.1	13275762	.	G	C	.	.	MAF_INRAE=5.263;MAF_USDA=1.639
NC_035083.1	13275772	.	T	G	.	.	MAF_INRAE=33.544;MAF_USDA=20.0
NC_035083.1	13275774	.	C	T	.	.	MAF_USDA=1.639
NC_035083.1	13275797	.	T	A	.	.	MAF_USDA=7.647
NC_035083.1	13275817	.	G	A	.	.	MAF_INRAE=8.333;MAF_USDA=16.471
NC_035083.1	13275987	.	C	G	.	.	MAF_INRAE=16.667;MAF_USDA=26.471
NC_035083.1	13276077	.	G	T	.	.	MAF_INRAE=5.263;MAF_USDA=6.25
NC_035083.1	13276182	.	G	T	.	.	MAF_INRAE=49.367;MAF_USDA=45.833
NC_035083.1	13276209	.	T	G	.	.	MAF_USDA=1.176
NC_035083.1	13276212	.	C	A	.	.	MAF_INRAE=5.0;MAF_USDA=5.882
NC_035083.1	13276395	.	G	A	.	.	MAF_USDA=1.639
NC_035083.1	13276417	.	T	C	.	.	MAF_USDA=4.098
NC_035083.1	13276421	.	G	T	.	.	MAF_INRAE=10.526
NC_035083.1	13276449	.	A	C	.	.	MAF_USDA=1.639
NC_035083.1	13276473	.	C	T	.	.	MAF_USDA=8.824
NC_035083.1	13276510	.	T	C	.	.	MAF_USDA=4.098
NC_035083.1	13276620	.	C	T	.	.	MAF_INRAE=2.532;MAF_USDA=4.706
NC_035083.1	13276742	.	T	A	.	.	MAF_INRAE=10.526;MAF_USDA=20.0
NC_035083.1	13276756	.	C	A	.	.	MAF_INRAE=8.333
NC_035083.1	13276849	.	C	T	.	.	MAF_INRAE=18.987;MAF_USDA=4.268
NC_035083.1	13276968	.	T	G	.	.	MAF_INRAE=32.911;MAF_USDA=18.75
NC_035083.1	13277344	.	G	A	.	.	MAF_USDA=4.098
NC_035083.1	13277352	.	T	C	.	.	MAF_INRAE=15.19;MAF_USDA=19.412
NC_035083.1	13277359	.	C	T	.	.	MAF_INRAE=46.203;MAF_USDA=28.235
NC_035083.1	13277404	.	A	G	.	.	MAF_INRAE=15.19;MAF_USDA=8.197
NC_035083.1	13277449	.	C	A	.	.	MAF_USDA=1.639
NC_035083.1	13277464	.	G	A	.	.	MAF_INRAE=5.0;MAF_USDA=5.294
NC_035083.1	13277570	.	C	T	.	.	MAF_INRAE=24.684;MAF_USDA=7.059
NC_035083.1	13277595	.	G	A	.	.	MAF_USDA=3.279
NC_035083.1	13277741	.	G	A	.	.	MAF_USDA=4.706
NC_035083.1	13277749	.	C	G	.	.	MAF_INRAE=15.19;MAF_USDA=22.353
NC_035083.1	13277771	.	T	C	.	.	MAF_INRAE=19.62;MAF_USDA=12.353
NC_035083.1	13277838	.	C	A	.	.	MAF_INRAE=15.823;MAF_USDA=22.353
NC_035083.1	13277850	.	C	A	.	.	MAF_USDA=7.059
NC_035083.1	13277913	.	C	A	.	.	MAF_USDA=4.098
NC_035083.1	13277966	.	C	G	.	.	MAF_INRAE=19.62;MAF_USDA=12.353
NC_035083.1	13277967	.	A	C	.	.	MAF_INRAE=15.19;MAF_USDA=17.213
NC_035083.1	13277991	.	T	G	.	.	MAF_INRAE=11.392;MAF_USDA=4.706
NC_035083.1	13278081	.	C	A	.	.	MAF_USDA=1.639
NC_035083.1	13278203	.	A	C	.	.	MAF_INRAE=15.19;MAF_USDA=12.295
NC_035083.1	13278224	.	T	G	.	.	MAF_INRAE=19.62;MAF_USDA=4.118
NC_035083.1	13278233	.	C	T	.	.	MAF_INRAE=24.684;MAF_USDA=5.882
NC_035083.1	13278246	.	C	T	.	.	MAF_USDA=1.639
NC_035083.1	13278257	.	C	T	.	.	MAF_INRAE=46.203;MAF_USDA=29.412
NC_035083.1	13278272	.	G	A	.	.	MAF_USDA=3.279
NC_035083.1	13278315	.	G	A	.	.	MAF_INRAE=31.579;MAF_USDA=9.412
NC_035083.1	13278352	.	T	C	.	.	MAF_USDA=1.639
NC_035083.1	13278390	.	A	T	.	.	MAF_INRAE=15.19;MAF_USDA=13.115
NC_035083.1	13278416	.	G	A	.	.	MAF_INRAE=10.526
NC_035083.1	13278448	.	T	A	.	.	MAF_INRAE=15.19;MAF_USDA=7.377
NC_035083.1	13278494	.	C	A	.	.	MAF_INRAE=15.19;MAF_USDA=18.852
NC_035083.1	13278505	.	G	T	.	.	MAF_INRAE=27.848;MAF_USDA=27.647
NC_035083.1	13278522	.	G	A	.	.	MAF_INRAE=15.19;MAF_USDA=17.213
NC_035083.1	13278563	.	T	G	.	.	MAF_INRAE=15.19;MAF_USDA=17.213
NC_035083.1	13278569	.	C	G	.	.	MAF_INRAE=46.203;MAF_USDA=28.824
NC_035083.1	13278587	.	C	T	.	.	MAF_USDA=2.459
NC_035083.1	13278610	.	A	G	.	.	MAF_USDA=2.5
NC_035083.1	13278625	.	A	G	.	.	MAF_USDA=3.279
NC_035083.1	13278667	.	A	G	.	.	MAF_USDA=4.706
NC_035083.1	13278719	.	G	T	.	.	MAF_INRAE=14.167;MAF_USDA=4.918
NC_035083.1	13278725	.	A	C	.	.	MAF_USDA=1.639
NC_035083.1	13278755	.	G	T	.	.	MAF_INRAE=12.5;MAF_USDA=4.918
NC_035083.1	13278851	.	C	A	.	.	MAF_USDA=4.237
NC_035083.1	13279057	.	C	A	.	.	MAF_USDA=1.724
NC_035083.1	13279180	.	G	C	.	.	MAF_INRAE=15.19;MAF_USDA=16.393
NC_035083.1	13279231	.	A	C	.	.	MAF_USDA=3.279
NC_035083.1	13279275	.	A	C	.	.	MAF_INRAE=8.861;MAF_USDA=3.279
NC_035083.1	13279283	.	C	A	.	.	MAF_USDA=3.279
NC_035083.1	13279340	.	G	C	.	.	MAF_INRAE=46.203;MAF_USDA=28.824
NC_035083.1	13279358	.	G	C	.	.	MAF_USDA=1.176
NC_035083.1	13279364	.	T	C	.	.	MAF_INRAE=1.667
NC_035083.1	13279389	.	C	A	.	.	MAF_INRAE=9.494;MAF_USDA=3.279
NC_035083.1	13279418	.	A	G	.	.	MAF_INRAE=15.19;MAF_USDA=13.115
NC_035083.1	13279482	.	G	A	.	.	MAF_INRAE=15.19;MAF_USDA=13.115
NC_035083.1	13279508	.	A	T	.	.	MAF_USDA=4.098
NC_035083.1	13279598	.	G	T	.	.	MAF_INRAE=18.354;MAF_USDA=12.941
NC_035083.1	13279695	.	G	A	.	.	MAF_INRAE=15.19;MAF_USDA=9.836
NC_035083.1	13279767	.	T	G	.	.	MAF_USDA=10.588
NC_035083.1	13279825	.	C	A	.	.	MAF_INRAE=15.19;MAF_USDA=12.295
NC_035083.1	13279834	.	T	C	.	.	MAF_USDA=2.459
NC_035083.1	13279861	.	A	C	.	.	MAF_INRAE=15.19;MAF_USDA=6.557
NC_035083.1	13279894	.	A	C	.	.	MAF_INRAE=15.19;MAF_USDA=16.393
NC_035083.1	13279917	.	T	C	.	.	MAF_INRAE=46.203;MAF_USDA=28.824
NC_035083.1	13279942	.	C	A	.	.	MAF_INRAE=15.19;MAF_USDA=10.656
NC_035083.1	13280012	.	C	T	.	.	MAF_USDA=1.639
NC_035083.1	13280037	.	T	A	.	.	MAF_INRAE=2.532;MAF_USDA=5.294
NC_035083.1	13280060	.	G	T	.	.	MAF_USDA=4.706
NC_035083.1	13280232	.	C	G	.	.	MAF_INRAE=10.526
NC_035083.1	13280246	.	G	A	.	.	MAF_INRAE=26.316;MAF_USDA=29.167
NC_035083.1	13280396	.	T	A	.	.	MAF_USDA=6.471
NC_035083.1	13280427	.	T	G	.	.	MAF_USDA=4.098
NC_035083.1	13280490	.	T	C	.	.	MAF_INRAE=8.333;MAF_USDA=5.294
NC_035083.1	13280542	.	A	C	.	.	MAF_INRAE=31.013;MAF_USDA=39.412
NC_035083.1	13280553	.	T	G	.	.	MAF_INRAE=10.526
NC_035083.1	13280591	.	G	C	.	.	MAF_USDA=1.639
NC_035083.1	13280597	.	T	C	.	.	MAF_INRAE=15.19;MAF_USDA=12.295
NC_035083.1	13280618	.	G	A	.	.	MAF_INRAE=15.19;MAF_USDA=12.295
NC_035083.1	13280701	.	C	A	.	.	MAF_INRAE=24.684;MAF_USDA=5.882
NC_035083.1	13280754	.	T	G	.	.	MAF_USDA=1.639
NC_035083.1	13280802	.	G	A	.	.	MAF_USDA=1.639
NC_035083.1	13280931	.	C	A	.	.	MAF_INRAE=8.333;MAF_USDA=5.294
NC_035083.1	13280959	.	A	T	.	.	MAF_INRAE=8.333;MAF_USDA=2.353
NC_035083.1	13280967	.	G	T	.	.	MAF_INRAE=15.19;MAF_USDA=12.295
NC_035083.1	13280988	.	C	T	.	.	MAF_INRAE=1.667
NC_035083.1	13280997	.	T	C	.	.	MAF_INRAE=15.19;MAF_USDA=12.295
NC_035083.1	13281020	.	G	A	.	.	MAF_INRAE=7.5;MAF_USDA=2.941
NC_035083.1	13281108	.	G	T	.	.	MAF_INRAE=46.203;MAF_USDA=33.529
NC_035083.1	13281139	.	A	C	.	.	MAF_USDA=2.459
NC_035083.1	13281164	.	T	A	.	.	MAF_USDA=6.557
NC_035083.1	13281368	.	G	T	.	.	MAF_USDA=6.667
NC_035083.1	13281389	.	G	A	.	.	MAF_INRAE=46.203;MAF_USDA=32.941
NC_035083.1	13281421	.	A	C	.	.	MAF_INRAE=46.203;MAF_USDA=32.353
NC_035083.1	13281432	.	A	G	.	.	MAF_INRAE=46.203;MAF_USDA=32.941
NC_035083.1	13281440	.	A	G	.	.	MAF_INRAE=26.316;MAF_USDA=32.738
NC_035083.1	13281464	.	C	A	.	.	MAF_INRAE=28.333;MAF_USDA=43.529
NC_035083.1	13281499	.	T	A	.	.	MAF_INRAE=31.646;MAF_USDA=50.0
NC_035083.1	13281615	.	C	A	.	.	MAF_INRAE=15.19;MAF_USDA=18.824
NC_035083.1	13281636	.	C	T	.	.	MAF_INRAE=5.0;MAF_USDA=4.118
NC_035083.1	13281667	.	G	A	.	.	MAF_INRAE=5.263;MAF_USDA=2.459
NC_035083.1	13281687	.	C	T	.	.	MAF_USDA=2.459
NC_035083.1	13281872	.	G	C	.	.	MAF_INRAE=5.263;MAF_USDA=6.25
NC_035083.1	13282059	.	G	C	.	.	MAF_USDA=1.667
NC_035083.1	13282229	.	C	G	.	.	MAF_INRAE=15.789;MAF_USDA=9.836
NC_035083.1	13282240	.	G	T	.	.	MAF_USDA=1.639
NC_035083.1	13282414	.	A	G	.	.	MAF_USDA=3.279
NC_035083.1	13282467	.	A	T	.	.	MAF_USDA=6.557
NC_035083.1	13282627	.	C	A	.	.	MAF_INRAE=46.835;MAF_USDA=48.824
NC_035083.1	13282637	.	CG	CT	.	.	MAF_USDA=12.5
NC_035083.1	13282638	.	G	T	.	.	MAF_INRAE=8.333
NC_035083.1	13282877	.	C	T	.	.	MAF_USDA=2.542
NC_035083.1	13282890	.	C	A	.	.	MAF_INRAE=31.579;MAF_USDA=9.639
NC_035083.1	13282935	.	C	T	.	.	MAF_USDA=4.237
NC_035083.1	13282982	.	G	A	.	.	MAF_USDA=5.932
NC_035083.1	13283045	.	C	A	.	.	MAF_USDA=6.627
NC_035083.1	13283048	.	C	T	.	.	MAF_USDA=7.831
NC_035083.1	13283071	.	C	A	.	.	MAF_INRAE=27.848;MAF_USDA=47.647
NC_035083.1	13283085	.	T	C	.	.	MAF_USDA=2.459
NC_035083.1	13283125	.	G	A	.	.	MAF_INRAE=18.987;MAF_USDA=14.118
NC_035083.1	13283218	.	C	A	.	.	MAF_INRAE=10.526
NC_035083.1	13283258	.	T	G	.	.	MAF_USDA=1.639
NC_035083.1	13283310	.	C	A	.	.	MAF_INRAE=44.304;MAF_USDA=13.529
NC_035083.1	13283464	.	G	T	.	.	MAF_USDA=4.098
NC_035083.1	13283484	.	G	A	.	.	MAF_INRAE=22.785;MAF_USDA=31.548
NC_035083.1	13283615	.	C	A	.	.	MAF_INRAE=44.304;MAF_USDA=13.529
NC_035083.1	13283649	.	T	C	.	.	MAF_INRAE=27.848;MAF_USDA=39.412
NC_035083.1	13283679	.	G	T	.	.	MAF_INRAE=27.848;MAF_USDA=22.941
NC_035083.1	13283712	.	T	A	.	.	MAF_USDA=1.639
NC_035083.1	13283778	.	G	A	.	.	MAF_USDA=4.098
NC_035083.1	13283894	.	C	T	.	.	MAF_USDA=3.279
NC_035083.1	13283906	.	C	T	.	.	MAF_INRAE=27.848;MAF_USDA=26.471
NC_035083.1	13283956	.	G	T	.	.	MAF_USDA=1.639
NC_035083.1	13283973	.	C	T	.	.	MAF_INRAE=27.848;MAF_USDA=26.471
NC_035083.1	13283982	.	A	G	.	.	MAF_USDA=3.279
NC_035083.1	13284031	.	G	T	.	.	MAF_USDA=3.279
NC_035083.1	13284098	.	C	T	.	.	MAF_INRAE=2.532;MAF_USDA=4.706
NC_035083.1	13284291	.	C	T	.	.	MAF_USDA=2.459
NC_035083.1	13284352	.	C	A	.	.	MAF_USDA=5.882
NC_035083.1	13284370	.	C	A	.	.	MAF_INRAE=5.0;MAF_USDA=3.529
NC_035083.1	13284443	.	C	T	.	.	MAF_USDA=1.639
NC_035083.1	13284446	.	G	A	.	.	MAF_USDA=1.639
NC_035083.1	13284494	.	G	A	.	.	MAF_INRAE=31.579;MAF_USDA=10.0
NC_035083.1	13284588	.	A	C	.	.	MAF_USDA=6.25
NC_035083.1	13284593	.	G	A	.	.	MAF_USDA=5.294
NC_035083.1	13284639	.	G	A	.	.	MAF_INRAE=27.848;MAF_USDA=27.059
NC_035083.1	13284712	.	T	A	.	.	MAF_USDA=4.918
NC_035083.1	13284796	.	A	C	.	.	MAF_USDA=5.294
NC_035083.1	13284839	.	T	A	.	.	MAF_USDA=3.279
NC_035083.1	13284851	.	A	C	.	.	MAF_INRAE=35.443;MAF_USDA=47.059
NC_035083.1	13284859	.	G	A	.	.	MAF_USDA=5.294
NC_035083.1	13284927	.	A	G	.	.	MAF_INRAE=8.861;MAF_USDA=20.588
NC_035083.1	13284938	.	T	G	.	.	MAF_USDA=4.098
NC_035083.1	13284948	.	A	C	.	.	MAF_USDA=5.294
NC_035083.1	13284953	.	A	T	.	.	MAF_INRAE=8.861;MAF_USDA=20.0
NC_035083.1	13285007	.	C	G	.	.	MAF_USDA=2.459
NC_035083.1	13285125	.	A	T	.	.	MAF_INRAE=8.333;MAF_USDA=19.412
NC_035083.1	13285131	.	C	G	.	.	MAF_USDA=2.459
NC_035083.1	13285194	.	T	A	.	.	MAF_INRAE=34.177;MAF_USDA=48.235
NC_035083.1	13285226	.	C	T	.	.	MAF_INRAE=3.797;MAF_USDA=4.098
NC_035083.1	13285370	.	G	A	.	.	MAF_INRAE=27.848;MAF_USDA=24.706
NC_035083.1	13285380	.	T	C	.	.	MAF_INRAE=7.5;MAF_USDA=11.176
NC_035083.1	13285418	.	C	G	.	.	MAF_INRAE=36.842;MAF_USDA=43.75
NC_035083.1	13285501	.	A	G	.	.	MAF_INRAE=8.333;MAF_USDA=19.412
NC_035083.1	13285688	.	A	G	.	.	MAF_USDA=3.659
NC_035083.1	13285689	.	G	T	.	.	MAF_USDA=2.586
NC_035083.1	13286095	.	C	A	.	.	MAF_USDA=21.951
NC_035083.1	13286108	.	T	A	.	.	MAF_USDA=5.488
NC_035083.1	13286139	.	C	T	.	.	MAF_USDA=23.171
NC_035083.1	13286152	.	T	C	.	.	MAF_USDA=1.695
NC_035083.1	13286157	.	G	A	.	.	MAF_INRAE=15.789;MAF_USDA=13.253
NC_035083.1	13286158	.	C	A	.	.	MAF_USDA=5.422
NC_035083.1	13286265	.	T	C	.	.	MAF_USDA=27.711
NC_035083.1	13286268	.	G	C	.	.	MAF_INRAE=44.304;MAF_USDA=13.253
NC_035083.1	13286274	.	C	T	.	.	MAF_USDA=2.542
NC_035083.1	13286282	.	G	A	.	.	MAF_USDA=6.78
NC_035083.1	13286352	.	C	T	.	.	MAF_USDA=5.085
NC_035083.1	13286364	.	A	G	.	.	MAF_USDA=2.542
NC_035083.1	13286388	.	T	C	.	.	MAF_INRAE=34.177;MAF_USDA=45.783
NC_035083.1	13286396	.	C	T	.	.	MAF_USDA=3.39
NC_035083.1	13286405	.	C	T	.	.	MAF_INRAE=20.0;MAF_USDA=7.229
NC_035083.1	13286459	.	C	A	.	.	MAF_INRAE=10.526;MAF_USDA=8.197
NC_035083.1	13286538	.	C	A	.	.	MAF_INRAE=44.304;MAF_USDA=13.529
NC_035083.1	13286578	.	T	A	.	.	MAF_INRAE=27.848;MAF_USDA=22.353
NC_035083.1	13286616	.	A	G	.	.	MAF_INRAE=49.367;MAF_USDA=34.706
NC_035083.1	13286656	.	A	G	.	.	MAF_INRAE=3.797;MAF_USDA=11.176
NC_035083.1	13286669	.	T	A	.	.	MAF_INRAE=3.797;MAF_USDA=11.176
NC_035083.1	13286675	.	C	A	.	.	MAF_INRAE=8.333;MAF_USDA=7.647
NC_035083.1	13286678	.	C	A	.	.	MAF_INRAE=3.797;MAF_USDA=10.588
NC_035083.1	13286683	.	T	A	.	.	MAF_INRAE=3.797;MAF_USDA=11.176
NC_035083.1	13286700	.	A	C	.	.	MAF_INRAE=49.367;MAF_USDA=31.176
NC_035083.1	13286718	.	C	T	.	.	MAF_USDA=4.706
NC_035083.1	13286727	.	G	T	.	.	MAF_USDA=4.098
NC_035083.1	13286780	.	A	G	.	.	MAF_USDA=2.459
NC_035083.1	13287009	.	A	C	.	.	MAF_USDA=3.279
NC_035083.1	13287021	.	T	A	.	.	MAF_INRAE=20.0;MAF_USDA=19.412
NC_035083.1	13287045	.	G	T	.	.	MAF_USDA=4.098
NC_035083.1	13287047	.	T	C	.	.	MAF_USDA=1.639
NC_035083.1	13287057	.	C	G	.	.	MAF_INRAE=20.0;MAF_USDA=10.588
NC_035083.1	13287214	.	A	G	.	.	MAF_INRAE=17.722;MAF_USDA=26.471
NC_035083.1	13287217	.	G	T	.	.	MAF_USDA=2.459
NC_035083.1	13287272	.	T	G	.	.	MAF_INRAE=31.646;MAF_USDA=43.529
NC_035083.1	13287285	.	G	A	.	.	MAF_USDA=4.118
NC_035083.1	13287305	.	T	C	.	.	MAF_USDA=16.471
NC_035083.1	13287342	.	C	A	.	.	MAF_USDA=4.918
NC_035083.1	13287441	.	C	T	.	.	MAF_USDA=5.0
NC_035083.1	13287596	.	C	T	.	.	MAF_USDA=10.588
NC_035083.1	13287618	.	T	C	.	.	MAF_USDA=7.059
NC_035083.1	13287630	.	G	A	.	.	MAF_USDA=2.459
NC_035083.1	13287632	.	A	C	.	.	MAF_USDA=7.647
NC_035083.1	13287652	.	A	C	.	.	MAF_INRAE=16.456;MAF_USDA=46.471
NC_035083.1	13287794	.	A	G	.	.	MAF_INRAE=4.167;MAF_USDA=10.588
NC_035083.1	13287855	.	G	A	.	.	MAF_INRAE=27.848;MAF_USDA=24.118
NC_035083.1	13287925	.	G	C	.	.	MAF_USDA=7.059
NC_035083.1	13287941	.	T	A	.	.	MAF_INRAE=10.526;MAF_USDA=12.941
NC_035083.1	13287942	.	C	A	.	.	MAF_USDA=13.529
NC_035083.1	13287959	.	C	T	.	.	MAF_INRAE=10.526;MAF_USDA=12.941
NC_035083.1	13288043	.	G	A	.	.	MAF_INRAE=10.526;MAF_USDA=14.118
NC_035083.1	13288110	.	C	A	.	.	MAF_USDA=1.639
NC_035083.1	13288153	.	T	C	.	.	MAF_USDA=1.639
NC_035083.1	13288164	.	A	G	.	.	MAF_USDA=1.639
NC_035083.1	13288171	.	A	C	.	.	MAF_USDA=4.706
NC_035083.1	13288335	.	T	C	.	.	MAF_USDA=1.639
NC_035083.1	13288366	.	A	G	.	.	MAF_INRAE=33.544;MAF_USDA=41.176
NC_035083.1	13288367	.	G	C	.	.	MAF_INRAE=17.5;MAF_USDA=41.176
NC_035083.1	13288378	.	T	A	.	.	MAF_INRAE=4.167;MAF_USDA=4.118
NC_035083.1	13288452	.	A	T	.	.	MAF_USDA=4.098
NC_035083.1	13288463	.	T	G	.	.	MAF_USDA=2.459
NC_035083.1	13288490	.	A	G	.	.	MAF_USDA=4.167
NC_035083.1	13288529	.	A	T	.	.	MAF_USDA=5.0
NC_035083.1	13288534	.	C	G	.	.	MAF_USDA=2.5
NC_035083.1	13288589	.	G	C	.	.	MAF_USDA=14.706
NC_035083.1	13288613	.	G	A	.	.	MAF_USDA=1.639
NC_035083.1	13288668	.	C	A	.	.	MAF_INRAE=32.911;MAF_USDA=38.824
NC_035083.1	13288693	.	C	T	.	.	MAF_USDA=8.824
NC_035083.1	13288722	.	G	T	.	.	MAF_USDA=8.333
NC_035083.1	13288926	.	G	A	.	.	MAF_USDA=4.098
NC_035083.1	13289005	.	A	T	.	.	MAF_USDA=5.738
NC_035083.1	13289012	.	T	A	.	.	MAF_USDA=4.118
NC_035083.1	13289145	.	G	T	.	.	MAF_USDA=3.279
NC_035083.1	13289240	.	C	T	.	.	MAF_INRAE=5.263;MAF_USDA=6.25
NC_035083.1	13289247	.	C	A	.	.	MAF_INRAE=8.333;MAF_USDA=11.176
NC_035083.1	13289316	.	T	G	.	.	MAF_USDA=6.471
NC_035083.1	13289429	.	T	C	.	.	MAF_INRAE=19.167;MAF_USDA=17.647
NC_035083.1	13289492	.	G	A	.	.	MAF_INRAE=3.797;MAF_USDA=6.557
NC_035083.1	13289632	.	A	G	.	.	MAF_INRAE=23.418;MAF_USDA=9.412
NC_035083.1	13289648	.	C	A	.	.	MAF_INRAE=23.418;MAF_USDA=12.5
NC_035083.1	13289674	.	T	C	.	.	MAF_INRAE=23.418;MAF_USDA=12.5
NC_035083.1	13289689	.	C	T	.	.	MAF_INRAE=23.418;MAF_USDA=12.353
NC_035083.1	13289783	.	C	A	.	.	MAF_USDA=1.639
NC_035083.1	13289906	.	T	C	.	.	MAF_INRAE=41.139;MAF_USDA=40.0
NC_035083.1	13289907	.	C	T	.	.	MAF_USDA=4.098
NC_035083.1	13289915	.	A	G	.	.	MAF_USDA=4.706
NC_035083.1	13289978	.	A	C	.	.	MAF_USDA=13.855
NC_035083.1	13289994	.	A	T	.	.	MAF_USDA=9.524
NC_035083.1	13289996	.	T	C	.	.	MAF_INRAE=41.139;MAF_USDA=34.524
NC_035083.1	13290038	.	T	G	.	.	MAF_INRAE=8.333;MAF_USDA=2.381
NC_035083.1	13290096	.	G	A	.	.	MAF_USDA=4.098
NC_035083.1	13290168	.	T	G	.	.	MAF_INRAE=41.139;MAF_USDA=40.588
NC_035083.1	13290246	.	C	T	.	.	MAF_INRAE=26.582;MAF_USDA=19.412
NC_035083.1	13290347	.	A	T	.	.	MAF_INRAE=41.772;MAF_USDA=41.176
NC_035083.1	13290377	.	G	T	.	.	MAF_INRAE=41.139;MAF_USDA=41.176
NC_035083.1	13290404	.	G	T	.	.	MAF_USDA=4.918
NC_035083.1	13290426	.	T	C	.	.	MAF_INRAE=41.139;MAF_USDA=40.0
NC_035083.1	13290478	.	T	C	.	.	MAF_INRAE=31.013;MAF_USDA=18.235
NC_035083.1	13290498	.	A	G	.	.	MAF_INRAE=41.139;MAF_USDA=41.176
NC_035083.1	13290535	.	A	C	.	.	MAF_INRAE=41.139;MAF_USDA=40.0
NC_035083.1	13290553	.	A	G	.	.	MAF_USDA=4.098
NC_035083.1	13290569	.	T	G	.	.	MAF_USDA=12.353
NC_035083.1	13290570	.	T	A	.	.	MAF_USDA=12.353
NC_035083.1	13290587	.	T	C	.	.	MAF_USDA=12.353
NC_035083.1	13290602	.	T	G	.	.	MAF_USDA=12.353
NC_035083.1	13290608	.	T	A	.	.	MAF_USDA=4.706
NC_035083.1	13290685	.	G	T	.	.	MAF_INRAE=41.139;MAF_USDA=40.588
NC_035083.1	13290788	.	T	G	.	.	MAF_USDA=2.459
NC_035083.1	13290820	.	G	A	.	.	MAF_INRAE=42.405;MAF_USDA=41.176
NC_035083.1	13290867	.	G	T	.	.	MAF_USDA=2.459
NC_035083.1	13290908	.	G	A	.	.	MAF_USDA=9.836
NC_035083.1	13290913	.	A	G	.	.	MAF_INRAE=41.139;MAF_USDA=47.059
NC_035083.1	13290930	.	T	C	.	.	MAF_USDA=13.934
NC_035083.1	13290958	.	T	C	.	.	MAF_INRAE=41.139;MAF_USDA=46.471
NC_035083.1	13290968	.	T	G	.	.	MAF_INRAE=21.667;MAF_USDA=32.941
NC_035083.1	13290997	.	G	T	.	.	MAF_INRAE=8.333;MAF_USDA=15.294
NC_035083.1	13291017	.	A	G	.	.	MAF_USDA=2.459
NC_035083.1	13291021	.	G	A	.	.	MAF_USDA=2.459
NC_035083.1	13291097	.	C	G	.	.	MAF_USDA=2.459
NC_035083.1	13291148	.	G	A	.	.	MAF_USDA=1.176
NC_035083.1	13291154	.	A	G	.	.	MAF_INRAE=41.139;MAF_USDA=40.0
NC_035083.1	13291193	.	A	T	.	.	MAF_INRAE=41.139;MAF_USDA=40.588
NC_035083.1	13291254	.	C	G	.	.	MAF_USDA=2.459
NC_035083.1	13291278	.	T	C	.	.	MAF_INRAE=41.139;MAF_USDA=40.0
NC_035083.1	13291282	.	T	G	.	.	MAF_INRAE=49.167;MAF_USDA=38.824
NC_035083.1	13291333	.	G	C	.	.	MAF_INRAE=5.263;MAF_USDA=6.25
NC_035083.1	13291348	.	A	T	.	.	MAF_USDA=4.706
NC_035083.1	13291353	.	C	G	.	.	MAF_USDA=2.459
NC_035083.1	13291366	.	A	C	.	.	MAF_USDA=4.706
NC_035083.1	13291395	.	C	T	.	.	MAF_USDA=10.588
NC_035083.1	13291407	.	A	G	.	.	MAF_INRAE=41.139;MAF_USDA=40.0
NC_035083.1	13291444	.	C	T	.	.	MAF_USDA=1.176
NC_035083.1	13291472	.	T	G	.	.	MAF_USDA=1.639
NC_035083.1	13291473	.	A	C	.	.	MAF_USDA=1.639
NC_035083.1	13291477	.	T	G	.	.	MAF_USDA=1.176
NC_035083.1	13291503	.	C	T	.	.	MAF_INRAE=41.772;MAF_USDA=41.176
NC_035083.1	13291700	.	A	G	.	.	MAF_INRAE=31.013;MAF_USDA=12.941
NC_035083.1	13291722	.	C	T	.	.	MAF_INRAE=20.253;MAF_USDA=16.471
NC_035083.1	13291754	.	G	T	.	.	MAF_USDA=3.279
NC_035083.1	13291791	.	T	G	.	.	MAF_INRAE=41.139;MAF_USDA=40.0
NC_035083.1	13291870	.	C	T	.	.	MAF_INRAE=41.139;MAF_USDA=38.824
NC_035083.1	13291886	.	A	C	.	.	MAF_INRAE=8.333
NC_035083.1	13291910	.	C	A	.	.	MAF_INRAE=19.62;MAF_USDA=5.294
NC_035083.1	13291986	.	T	A	.	.	MAF_INRAE=26.582;MAF_USDA=19.412
NC_035083.1	13291989	.	A	C	.	.	MAF_INRAE=1.667;MAF_USDA=12.353
NC_035083.1	13292048	.	G	T	.	.	MAF_USDA=5.294
NC_035083.1	13292120	.	T	A	.	.	MAF_INRAE=41.139;MAF_USDA=41.176
NC_035083.1	13292125	.	G	A	.	.	MAF_USDA=4.918
NC_035083.1	13292264	.	T	A	.	.	MAF_INRAE=41.139;MAF_USDA=39.583
NC_035083.1	13292340	.	A	C	.	.	MAF_USDA=1.639
NC_035083.1	13292440	.	G	T	.	.	MAF_INRAE=31.013;MAF_USDA=11.765
NC_035083.1	13292456	.	C	T	.	.	MAF_INRAE=4.167
NC_035083.1	13292489	.	G	A	.	.	MAF_USDA=3.279
NC_035083.1	13292517	.	C	A,G	.	.	MAF_INRAE=10.526;MAF_USDA=2.459
NC_035083.1	13292546	.	G	C	.	.	MAF_USDA=12.5
NC_035083.1	13292574	.	A	G	.	.	MAF_INRAE=41.772;MAF_USDA=44.118
NC_035083.1	13292583	.	A	T	.	.	MAF_INRAE=24.684;MAF_USDA=5.882
NC_035083.1	13292609	.	C	T	.	.	MAF_INRAE=29.114;MAF_USDA=17.059
NC_035083.1	13292612	.	G	T	.	.	MAF_INRAE=48.333;MAF_USDA=45.294
NC_035083.1	13292617	.	T	A	.	.	MAF_INRAE=31.646;MAF_USDA=14.118
NC_035083.1	13292700	.	G	A	.	.	MAF_INRAE=41.139;MAF_USDA=44.118
NC_035083.1	13292798	.	G	T	.	.	MAF_USDA=2.459
NC_035083.1	13292861	.	C	T	.	.	MAF_INRAE=11.392;MAF_USDA=11.765
NC_035083.1	13292909	.	A	T	.	.	MAF_INRAE=10.526;MAF_USDA=4.098
NC_035083.1	13292948	.	G	T	.	.	MAF_INRAE=19.62;MAF_USDA=4.706
NC_035083.1	13292961	.	A	T	.	.	MAF_INRAE=41.139;MAF_USDA=43.529
NC_035083.1	13293001	.	T	C	.	.	MAF_USDA=1.176
NC_035083.1	13293030	.	G	A	.	.	MAF_USDA=6.667
NC_035083.1	13293134	.	T	A	.	.	MAF_INRAE=43.038;MAF_USDA=45.882
NC_035083.1	13293168	.	G	A	.	.	MAF_USDA=2.459
NC_035083.1	13293179	.	C	T	.	.	MAF_INRAE=44.937;MAF_USDA=44.118
NC_035083.1	13293263	.	C	T	.	.	MAF_USDA=2.083
NC_035083.1	13293311	.	C	T	.	.	MAF_USDA=5.738
NC_035083.1	13293348	.	A	T	.	.	MAF_INRAE=10.526;MAF_USDA=7.377
NC_035083.1	13293367	.	G	A	.	.	MAF_INRAE=5.0;MAF_USDA=4.098
NC_035083.1	13293403	.	C	T	.	.	MAF_INRAE=41.139;MAF_USDA=45.294
NC_035083.1	13293532	.	T	A	.	.	MAF_INRAE=41.139;MAF_USDA=44.706
NC_035083.1	13293537	.	A	T	.	.	MAF_INRAE=4.167;MAF_USDA=5.294
NC_035083.1	13293601	.	G	T	.	.	MAF_USDA=1.639
NC_035083.1	13293690	.	C	T	.	.	MAF_INRAE=40.506;MAF_USDA=43.529
NC_035083.1	13293692	.	T	C	.	.	MAF_USDA=8.235
NC_035083.1	13293785	.	C	T	.	.	MAF_INRAE=32.278;MAF_USDA=4.706
NC_035083.1	13293806	.	C	A	.	.	MAF_INRAE=32.278;MAF_USDA=14.706
NC_035083.1	13293851	.	G	T	.	.	MAF_USDA=1.639
NC_035083.1	13293874	.	C	T	.	.	MAF_INRAE=10.526;MAF_USDA=4.098
NC_035083.1	13293921	.	A	G	.	.	MAF_USDA=1.639
NC_035083.1	13293926	.	C	T	.	.	MAF_USDA=1.639
NC_035083.1	13293935	.	G	T	.	.	MAF_INRAE=5.0;MAF_USDA=14.706
NC_035083.1	13293968	.	C	A	.	.	MAF_INRAE=8.861;MAF_USDA=12.353
NC_035083.1	13293969	.	T	G	.	.	MAF_USDA=3.279
NC_035083.1	13294066	.	T	C	.	.	MAF_USDA=5.882
NC_035083.1	13294127	.	A	G	.	.	MAF_USDA=3.279
NC_035083.1	13294275	.	C	T	.	.	MAF_USDA=1.639
NC_035083.1	13294278	.	C	A	.	.	MAF_USDA=2.083
NC_035083.1	13294319	.	G	A	.	.	MAF_INRAE=41.139;MAF_USDA=45.294
NC_035083.1	13294427	.	G	T	.	.	MAF_INRAE=10.526;MAF_USDA=4.118
NC_035083.1	13294479	.	A	T	.	.	MAF_INRAE=41.139;MAF_USDA=44.118
NC_035083.1	13294567	.	A	G	.	.	MAF_INRAE=20.886;MAF_USDA=5.882
NC_035083.1	13294663	.	C	A	.	.	MAF_INRAE=41.139;MAF_USDA=42.941
NC_035083.1	13294772	.	C	T	.	.	MAF_USDA=4.098
NC_035083.1	13294800	.	A	G	.	.	MAF_USDA=3.279
NC_035083.1	13294815	.	G	A	.	.	MAF_USDA=3.279
NC_035083.1	13294824	.	A	C	.	.	MAF_USDA=1.639
NC_035083.1	13294848	.	T	A	.	.	MAF_USDA=4.118
NC_035083.1	13294905	.	C	T	.	.	MAF_USDA=8.824
NC_035083.1	13294918	.	C	T	.	.	MAF_USDA=3.279
NC_035083.1	13294959	.	G	A	.	.	MAF_USDA=9.016
NC_035083.1	13294965	.	G	A	.	.	MAF_USDA=9.016
NC_035083.1	13294978	.	G	T	.	.	MAF_USDA=4.918
NC_035083.1	13294980	.	G	A	.	.	MAF_USDA=4.918
NC_035083.1	13294987	.	A	G	.	.	MAF_USDA=5.738
NC_035083.1	13295002	.	A	G	.	.	MAF_INRAE=1.667;MAF_USDA=1.639
NC_035083.1	13295027	.	T	C	.	.	MAF_INRAE=40.0;MAF_USDA=16.471
NC_035083.1	13295036	.	C	T	.	.	MAF_USDA=1.639
NC_035083.1	13295046	.	C	T	.	.	MAF_USDA=3.529
NC_035083.1	13295071	.	T	A	.	.	MAF_USDA=4.918
NC_035083.1	13295078	.	C	T	.	.	MAF_USDA=1.639
NC_035083.1	13295082	.	A	T	.	.	MAF_USDA=11.765
NC_035083.1	13295117	.	A	G	.	.	MAF_USDA=6.557
NC_035083.1	13295132	.	C	T	.	.	MAF_INRAE=28.481;MAF_USDA=13.529
NC_035083.1	13295133	.	G	A	.	.	MAF_USDA=5.738
NC_035083.1	13295137	.	C	T	.	.	MAF_INRAE=27.848;MAF_USDA=22.353
NC_035083.1	13295153	.	A	C	.	.	MAF_USDA=3.333
NC_035083.1	13295156	.	G	A	.	.	MAF_USDA=3.333
NC_035083.1	13295182	.	G	A	.	.	MAF_USDA=16.393
NC_035083.1	13295183	.	C	T	.	.	MAF_USDA=16.393
NC_035083.1	13295195	.	G	T	.	.	MAF_USDA=1.639
NC_035083.1	13295228	.	A	T	.	.	MAF_USDA=15.574
NC_035083.1	13295239	.	G	T	.	.	MAF_USDA=15.574
NC_035083.1	13295350	.	G	T	.	.	MAF_INRAE=28.481;MAF_USDA=24.706
NC_035083.1	13295373	.	C	A	.	.	MAF_USDA=6.557
NC_035083.1	13295430	.	G	T	.	.	MAF_USDA=4.098
NC_035083.1	13295435	.	A	T	.	.	MAF_INRAE=1.667
NC_035083.1	13295561	.	T	C	.	.	MAF_INRAE=39.241;MAF_USDA=32.353
NC_035083.1	13295615	.	C	A	.	.	MAF_USDA=1.639
NC_035083.1	13295677	.	G	C	.	.	MAF_USDA=1.639
NC_035083.1	13295888	.	T	G	.	.	MAF_INRAE=28.481;MAF_USDA=12.941
NC_035083.1	13296014	.	C	A	.	.	MAF_USDA=3.279
NC_035083.1	13296030	.	A	G	.	.	MAF_INRAE=39.241;MAF_USDA=18.824
NC_035083.1	13296061	.	G	A	.	.	MAF_INRAE=4.167;MAF_USDA=5.294
NC_035083.1	13296090	.	A	T	.	.	MAF_INRAE=4.167
NC_035083.1	13296093	.	C	A	.	.	MAF_INRAE=4.167
NC_035083.1	13296342	.	T	C	.	.	MAF_INRAE=11.392;MAF_USDA=4.706
NC_035083.1	13296400	.	C	T	.	.	MAF_INRAE=11.392;MAF_USDA=4.706
NC_035083.1	13296541	.	G	A	.	.	MAF_INRAE=35.443;MAF_USDA=22.917
NC_035083.1	13296586	.	T	G	.	.	MAF_INRAE=35.443;MAF_USDA=22.917
NC_035083.1	13296602	.	G	A	.	.	MAF_USDA=2.459
NC_035083.1	13296638	.	T	C	.	.	MAF_INRAE=3.797;MAF_USDA=3.279
NC_035083.1	13296667	.	C	A	.	.	MAF_INRAE=17.089;MAF_USDA=37.647
NC_035083.1	13296670	.	T	G	.	.	MAF_INRAE=10.833;MAF_USDA=37.647
NC_035083.1	13296676	.	T	C	.	.	MAF_INRAE=8.333;MAF_USDA=2.353
NC_035083.1	13296702	.	C	A	.	.	MAF_INRAE=13.924;MAF_USDA=22.941
NC_035083.1	13296828	.	C	T	.	.	MAF_INRAE=16.456;MAF_USDA=37.647
NC_035083.1	13296912	.	T	A	.	.	MAF_INRAE=16.456;MAF_USDA=45.294
NC_035083.1	13296975	.	C	T	.	.	MAF_INRAE=10.526;MAF_USDA=4.098
NC_035083.1	13296989	.	T	C	.	.	MAF_INRAE=27.848;MAF_USDA=40.0
NC_035083.1	13297003	.	T	A	.	.	MAF_INRAE=4.167;MAF_USDA=28.824
NC_035083.1	13297027	.	T	C	.	.	MAF_USDA=4.918
NC_035083.1	13297219	.	A	G	.	.	MAF_INRAE=17.089;MAF_USDA=44.118
NC_035083.1	13297273	.	A	C	.	.	MAF_USDA=2.459
NC_035083.1	13297306	.	G	T	.	.	MAF_INRAE=17.089;MAF_USDA=45.882
NC_035083.1	13297406	.	G	C	.	.	MAF_INRAE=13.291;MAF_USDA=25.882
NC_035083.1	13297423	.	G	A	.	.	MAF_INRAE=11.392;MAF_USDA=4.167
NC_035083.1	13297530	.	G	C	.	.	MAF_INRAE=27.848;MAF_USDA=31.765
NC_035083.1	13297549	.	C	T	.	.	MAF_INRAE=16.456;MAF_USDA=44.706
NC_035083.1	13297722	.	C	A	.	.	MAF_INRAE=4.167;MAF_USDA=30.0
NC_035083.1	13297865	.	G	A	.	.	MAF_INRAE=16.667
NC_035083.1	13297867	.	A	C	.	.	MAF_USDA=7.059
NC_035083.1	13297885	.	G	A	.	.	MAF_INRAE=5.263;MAF_USDA=6.25
NC_035083.1	13297964	.	G	A	.	.	MAF_INRAE=5.0;MAF_USDA=6.471
NC_035083.1	13298016	.	A	C	.	.	MAF_INRAE=4.167;MAF_USDA=28.824
NC_035083.1	13298064	.	T	A	.	.	MAF_USDA=4.167
NC_035083.1	13298070	.	G	C	.	.	MAF_INRAE=4.167;MAF_USDA=30.0
NC_035083.1	13298134	.	A	C	.	.	MAF_USDA=2.459
NC_035083.1	13298249	.	A	G	.	.	MAF_INRAE=17.089;MAF_USDA=45.294
NC_035083.1	13298305	.	C	A	.	.	MAF_INRAE=11.392;MAF_USDA=6.471
NC_035083.1	13298329	.	G	A	.	.	MAF_INRAE=4.167;MAF_USDA=30.0
NC_035083.1	13298421	.	T	A	.	.	MAF_INRAE=15.823;MAF_USDA=45.882
NC_035083.1	13298466	.	G	A	.	.	MAF_USDA=1.639
NC_035083.1	13298510	.	C	G	.	.	MAF_INRAE=32.278;MAF_USDA=35.882
NC_035083.1	13298567	.	C	A	.	.	MAF_INRAE=39.241;MAF_USDA=37.059
NC_035083.1	13298575	.	C	A	.	.	MAF_INRAE=27.848;MAF_USDA=41.765
NC_035083.1	13298586	.	T	C	.	.	MAF_INRAE=11.392;MAF_USDA=4.706
NC_035083.1	13298604	.	A	T	.	.	MAF_USDA=1.639
NC_035083.1	13298756	.	C	T	.	.	MAF_USDA=1.639
NC_035083.1	13298757	.	G	A	.	.	MAF_INRAE=39.241;MAF_USDA=31.176
NC_035083.1	13298782	.	C	T	.	.	MAF_INRAE=5.263
NC_035083.1	13298858	.	T	G	.	.	MAF_INRAE=13.291;MAF_USDA=22.941
NC_035083.1	13298970	.	C	T	.	.	MAF_USDA=2.459
NC_035083.1	13298977	.	T	A	.	.	MAF_INRAE=13.291;MAF_USDA=26.471
NC_035083.1	13299061	.	A	G	.	.	MAF_INRAE=11.392;MAF_USDA=17.647
NC_035083.1	13299155	.	T	C	.	.	MAF_USDA=1.639
NC_035083.1	13299247	.	G	C	.	.	MAF_INRAE=39.241;MAF_USDA=31.765
NC_035083.1	13299256	.	A	T	.	.	MAF_INRAE=39.241;MAF_USDA=31.765
NC_035083.1	13299296	.	G	A	.	.	MAF_INRAE=15.0
NC_035083.1	13299339	.	T	C	.	.	MAF_INRAE=13.291;MAF_USDA=18.824
NC_035083.1	13299416	.	C	T	.	.	MAF_INRAE=19.167;MAF_USDA=35.882
NC_035083.1	13300173	.	A	T	.	.	MAF_USDA=2.459
NC_035083.1	13300194	.	G	T	.	.	MAF_USDA=2.459
NC_035083.1	13300242	.	T	A	.	.	MAF_INRAE=19.167;MAF_USDA=37.059
NC_035083.1	13300361	.	C	A	.	.	MAF_INRAE=11.392;MAF_USDA=4.706
NC_035083.1	13300382	.	A	C	.	.	MAF_INRAE=10.526
NC_035083.1	13300454	.	C	A	.	.	MAF_INRAE=19.167;MAF_USDA=37.059
NC_035083.1	13300505	.	G	A	.	.	MAF_INRAE=11.392;MAF_USDA=4.762
NC_035083.1	13300527	.	C	T	.	.	MAF_USDA=2.5
NC_035083.1	13300528	.	A	T	.	.	MAF_USDA=2.5
NC_035083.1	13300576	.	G	C	.	.	MAF_INRAE=20.0;MAF_USDA=36.905
NC_035083.1	13300612	.	C	T	.	.	MAF_INRAE=10.526
NC_035083.1	13300618	.	T	C	.	.	MAF_INRAE=8.333;MAF_USDA=2.353
NC_035083.1	13300670	.	G	T	.	.	MAF_INRAE=10.526;MAF_USDA=4.098
NC_035083.1	13300803	.	T	G	.	.	MAF_INRAE=1.667
NC_035083.1	13300929	.	A	G	.	.	MAF_INRAE=36.076;MAF_USDA=37.059
NC_035083.1	13300960	.	A	C	.	.	MAF_USDA=7.059
NC_035083.1	13300974	.	A	G	.	.	MAF_INRAE=19.167;MAF_USDA=36.471
NC_035083.1	13301103	.	T	A	.	.	MAF_USDA=4.918
NC_035083.1	13301131	.	T	C	.	.	MAF_USDA=5.294
NC_035083.1	13301225	.	C	A	.	.	MAF_USDA=2.459
NC_035083.1	13301280	.	T	G	.	.	MAF_INRAE=42.405;MAF_USDA=35.882
NC_035083.1	13301304	.	T	G	.	.	MAF_USDA=3.279
NC_035083.1	13301538	.	T	C	.	.	MAF_INRAE=11.392;MAF_USDA=4.118
NC_035083.1	13301549	.	A	G	.	.	MAF_USDA=3.279
NC_035083.1	13302150	.	C	A	.	.	MAF_USDA=1.639
NC_035083.1	13302190	.	G	T	.	.	MAF_INRAE=4.167
NC_035083.1	13302256	.	G	T	.	.	MAF_INRAE=36.076;MAF_USDA=35.882
NC_035083.1	13302326	.	T	A	.	.	MAF_INRAE=21.519;MAF_USDA=18.235
NC_035083.1	13302334	.	G	T	.	.	MAF_INRAE=36.076;MAF_USDA=37.059
NC_035083.1	13302339	.	T	G	.	.	MAF_INRAE=36.076;MAF_USDA=36.471
NC_035083.1	13302347	.	T	C	.	.	MAF_INRAE=21.519;MAF_USDA=19.412
NC_035083.1	13302550	.	T	G	.	.	MAF_INRAE=19.167;MAF_USDA=38.824
NC_035083.1	13302551	.	G	T	.	.	MAF_USDA=4.098
NC_035083.1	13302606	.	T	G	.	.	MAF_INRAE=15.833;MAF_USDA=15.294
NC_035083.1	13302615	.	T	A	.	.	MAF_INRAE=19.167;MAF_USDA=39.412
NC_035083.1	13302697	.	G	A	.	.	MAF_USDA=6.471
NC_035083.1	13302752	.	T	C	.	.	MAF_USDA=2.459
NC_035083.1	13302776	.	C	T	.	.	MAF_INRAE=9.167;MAF_USDA=2.353
NC_035083.1	13302778	.	T	A	.	.	MAF_USDA=3.279
NC_035083.1	13302808	.	C	A	.	.	MAF_USDA=3.279
NC_035083.1	13302830	.	C	A	.	.	MAF_USDA=1.695
NC_035083.1	13302956	.	C	T	.	.	MAF_INRAE=19.167;MAF_USDA=41.176
NC_035083.1	13302993	.	A	C	.	.	MAF_INRAE=19.167;MAF_USDA=38.235
NC_035083.1	13303012	.	C	A	.	.	MAF_INRAE=36.076;MAF_USDA=37.647
NC_035083.1	13303013	.	A	C	.	.	MAF_INRAE=30.0;MAF_USDA=8.235
NC_035083.1	13303059	.	G	A	.	.	MAF_INRAE=36.076;MAF_USDA=36.471
NC_035083.1	13303101	.	T	C	.	.	MAF_INRAE=10.526
NC_035083.1	13303111	.	G	T	.	.	MAF_USDA=2.459
NC_035083.1	13303112	.	C	T	.	.	MAF_INRAE=36.076;MAF_USDA=36.471
NC_035083.1	13303129	.	G	T	.	.	MAF_USDA=7.059
NC_035083.1	13303205	.	G	T	.	.	MAF_USDA=2.459
NC_035083.1	13303211	.	G	C	.	.	MAF_USDA=2.459
NC_035083.1	13303274	.	C	A	.	.	MAF_INRAE=46.203;MAF_USDA=25.294
NC_035083.1	13303290	.	T	C	.	.	MAF_USDA=4.918
NC_035083.1	13303354	.	G	A	.	.	MAF_INRAE=1.667
NC_035083.1	13303396	.	A	C	.	.	MAF_INRAE=36.076;MAF_USDA=35.882
NC_035083.1	13303418	.	G	T	.	.	MAF_INRAE=4.167
NC_035083.1	13303422	.	C	T	.	.	MAF_INRAE=21.519;MAF_USDA=23.529
NC_035083.1	13303444	.	C	T	.	.	MAF_INRAE=36.076;MAF_USDA=35.294
NC_035083.1	13303457	.	A	G	.	.	MAF_USDA=4.918
NC_035083.1	13303512	.	G	A	.	.	MAF_INRAE=36.076;MAF_USDA=36.905
NC_035083.1	13303522	.	A	C	.	.	MAF_INRAE=36.076;MAF_USDA=37.059
NC_035083.1	13303672	.	C	A	.	.	MAF_USDA=6.557
NC_035083.1	13303730	.	G	T	.	.	MAF_INRAE=8.333;MAF_USDA=37.5
NC_035083.1	13303732	.	A	G	.	.	MAF_INRAE=8.333;MAF_USDA=37.5
NC_035083.1	13303733	.	G	T	.	.	MAF_INRAE=8.333;MAF_USDA=37.5
NC_035083.1	13303735	.	G	T	.	.	MAF_INRAE=8.333;MAF_USDA=37.5
NC_035083.1	13303737	.	C	T	.	.	MAF_INRAE=8.333;MAF_USDA=39.583
NC_035083.1	13303754	.	AGCACGGCG	AGCACGGCA	.	.	MAF_USDA=47.826
NC_035083.1	13303800	.	A	T	.	.	MAF_INRAE=11.392;MAF_USDA=5.294
NC_035083.1	13303805	.	G	A	.	.	MAF_INRAE=24.684;MAF_USDA=4.706
NC_035083.1	13303818	.	G	C	.	.	MAF_INRAE=36.076;MAF_USDA=34.706
NC_035083.1	13303838	.	A	T	.	.	MAF_INRAE=45.57;MAF_USDA=24.118
NC_035083.1	13303896	.	T	C	.	.	MAF_INRAE=19.167;MAF_USDA=37.647
NC_035083.1	13303992	.	T	C	.	.	MAF_USDA=2.459
NC_035083.1	13304075	.	C	T	.	.	MAF_INRAE=21.519;MAF_USDA=20.588
NC_035083.1	13304079	.	T	C	.	.	MAF_INRAE=26.582;MAF_USDA=12.941
NC_035083.1	13304128	.	C	A	.	.	MAF_USDA=2.5
NC_035083.1	13304167	.	G	A	.	.	MAF_USDA=1.667
NC_035083.1	13304237	.	C	T	.	.	MAF_USDA=2.5
NC_035083.1	13304249	.	C	T	.	.	MAF_USDA=33.133
NC_035083.1	13304254	.	G	A	.	.	MAF_USDA=2.542
NC_035083.1	13304302	.	T	C	.	.	MAF_USDA=28.261
NC_035083.1	13304930	.	C	T	.	.	MAF_INRAE=36.842;MAF_USDA=35.417
NC_035083.1	13304949	.	C	G	.	.	MAF_USDA=31.25
NC_035083.1	13304953	.	C	T	.	.	MAF_USDA=33.333
NC_035083.1	13304963	.	G	T	.	.	MAF_USDA=29.167
NC_035083.1	13304973	.	A	G	.	.	MAF_USDA=23.913
NC_035083.1	13304985	.	C	G	.	.	MAF_USDA=33.333
NC_035083.1	13305081	.	G	A	.	.	MAF_USDA=41.463
NC_035083.1	13305153	.	C	T	.	.	MAF_USDA=27.976
NC_035083.1	13305192	.	T	G	.	.	MAF_USDA=39.412
NC_035083.1	13305221	.	T	C	.	.	MAF_INRAE=20.886;MAF_USDA=37.5
NC_035083.1	13305288	.	T	A	.	.	MAF_INRAE=36.076;MAF_USDA=35.882
NC_035083.1	13305366	.	C	T	.	.	MAF_INRAE=21.519;MAF_USDA=24.118
NC_035083.1	13305388	.	G	T	.	.	MAF_INRAE=21.519;MAF_USDA=20.0
NC_035083.1	13305471	.	A	C	.	.	MAF_USDA=39.583
NC_035083.1	13305500	.	A	G	.	.	MAF_USDA=4.098
NC_035083.1	13305521	.	C	T	.	.	MAF_USDA=4.098
NC_035083.1	13305658	.	G	A	.	.	MAF_INRAE=1.667
NC_035083.1	13305667	.	A	G	.	.	MAF_INRAE=6.329;MAF_USDA=6.471
NC_035083.1	13305681	.	C	T	.	.	MAF_USDA=2.459
NC_035083.1	13305790	.	C	T	.	.	MAF_USDA=2.353
NC_035083.1	13305938	.	C	A	.	.	MAF_USDA=2.459
NC_035083.1	13306000	.	T	G	.	.	MAF_USDA=4.098
NC_035083.1	13306059	.	C	A	.	.	MAF_INRAE=36.076;MAF_USDA=33.333
NC_035083.1	13306066	.	G	T	.	.	MAF_INRAE=36.076;MAF_USDA=38.824
NC_035083.1	13306193	.	G	T	.	.	MAF_USDA=3.279
NC_035083.1	13306251	.	G	C	.	.	MAF_INRAE=36.709;MAF_USDA=35.882
NC_035083.1	13306256	.	G	A	.	.	MAF_USDA=7.647
NC_035083.1	13306537	.	A	C	.	.	MAF_USDA=1.639
NC_035083.1	13306559	.	C	T	.	.	MAF_INRAE=4.167
NC_035083.1	13306604	.	T	G	.	.	MAF_USDA=2.459
NC_035083.1	13306663	.	T	C	.	.	MAF_USDA=2.459
NC_035083.1	13306672	.	G	T	.	.	MAF_USDA=5.294
NC_035083.1	13306683	.	A	T	.	.	MAF_USDA=1.639
NC_035083.1	13306753	.	T	C	.	.	MAF_USDA=3.279
NC_035083.1	13306932	.	C	G	.	.	MAF_USDA=5.738
NC_035083.1	13307193	.	A	C	.	.	MAF_INRAE=19.167;MAF_USDA=39.412
NC_035083.1	13307226	.	A	T	.	.	MAF_INRAE=21.519;MAF_USDA=18.235
NC_035083.1	13307255	.	A	C	.	.	MAF_INRAE=19.167;MAF_USDA=37.647
NC_035083.1	13307294	.	T	C	.	.	MAF_USDA=1.639
NC_035083.1	13307304	.	C	T	.	.	MAF_USDA=2.459
NC_035083.1	13307346	.	C	T	.	.	MAF_INRAE=36.076;MAF_USDA=38.235
NC_035083.1	13307425	.	G	A	.	.	MAF_USDA=1.639
NC_035083.1	13307454	.	T	C	.	.	MAF_INRAE=15.0
NC_035083.1	13307464	.	C	T	.	.	MAF_INRAE=36.076;MAF_USDA=38.235
NC_035083.1	13307471	.	C	T	.	.	MAF_USDA=1.639
NC_035083.1	13307516	.	G	T	.	.	MAF_USDA=2.459
NC_035083.1	13307715	.	G	A	.	.	MAF_INRAE=10.127;MAF_USDA=14.118
NC_035083.1	13307770	.	G	A	.	.	MAF_INRAE=19.167;MAF_USDA=37.647
NC_035083.1	13307784	.	A	G	.	.	MAF_USDA=5.294
NC_035083.1	13307958	.	C	A	.	.	MAF_INRAE=36.076;MAF_USDA=37.647
NC_035083.1	13307987	.	G	T	.	.	MAF_INRAE=4.167;MAF_USDA=5.294
NC_035083.1	13308026	.	C	A	.	.	MAF_INRAE=36.076;MAF_USDA=41.765
NC_035083.1	13308031	.	A	T	.	.	MAF_INRAE=8.333;MAF_USDA=2.353
NC_035083.1	13308084	.	C	T	.	.	MAF_INRAE=21.519;MAF_USDA=18.824
NC_035083.1	13308136	.	G	T	.	.	MAF_USDA=3.279
NC_035083.1	13308154	.	G	A	.	.	MAF_INRAE=7.5;MAF_USDA=2.353
NC_035083.1	13308157	.	T	G	.	.	MAF_INRAE=20.0;MAF_USDA=39.412
NC_035083.1	13308250	.	T	C	.	.	MAF_INRAE=21.519;MAF_USDA=18.235
NC_035083.1	13308300	.	G	A	.	.	MAF_USDA=1.639
NC_035083.1	13308304	.	C	T	.	.	MAF_USDA=1.639
NC_035083.1	13308484	.	T	A	.	.	MAF_USDA=2.459
NC_035083.1	13308585	.	T	G	.	.	MAF_USDA=2.459
NC_035083.1	13308701	.	C	A	.	.	MAF_USDA=2.459
NC_035083.1	13308735	.	C	T	.	.	MAF_INRAE=36.842;MAF_USDA=29.167
NC_035083.1	13309348	.	C	T	.	.	MAF_USDA=25.0
NC_035083.1	13309368	.	C	T	.	.	MAF_USDA=29.167
NC_035083.1	13309428	.	T	A	.	.	MAF_USDA=27.083
NC_035083.1	13309441	.	G	A	.	.	MAF_USDA=27.083
NC_035083.1	13309459	.	C	T	.	.	MAF_USDA=25.882
NC_035083.1	13309536	.	T	C	.	.	MAF_USDA=4.167
NC_035083.1	13309584	.	T	C	.	.	MAF_USDA=15.294
NC_035083.1	13309673	.	C	A	.	.	MAF_USDA=1.639
NC_035083.1	13309683	.	T	C	.	.	MAF_USDA=18.033
NC_035083.1	13309688	.	C	G	.	.	MAF_USDA=20.588
NC_035083.1	13309694	.	G	A	.	.	MAF_USDA=27.647
NC_035083.1	13309715	.	C	T	.	.	MAF_USDA=9.412
NC_035083.1	13309790	.	T	A	.	.	MAF_USDA=13.529
NC_035083.1	13309796	.	A	G	.	.	MAF_USDA=39.412
NC_035083.1	13309847	.	C	A	.	.	MAF_USDA=2.459
NC_035083.1	13309903	.	T	G	.	.	MAF_INRAE=45.57;MAF_USDA=24.706
NC_035083.1	13310002	.	A	C	.	.	MAF_INRAE=19.167;MAF_USDA=38.824
NC_035083.1	13310109	.	T	C	.	.	MAF_INRAE=45.57;MAF_USDA=25.595
NC_035083.1	13310143	.	T	A	.	.	MAF_INRAE=19.167;MAF_USDA=39.412
NC_035083.1	13310260	.	A	G	.	.	MAF_INRAE=20.0;MAF_USDA=32.353
NC_035083.1	13310305	.	A	T	.	.	MAF_INRAE=19.167;MAF_USDA=32.353
NC_035083.1	13310310	.	G	A	.	.	MAF_INRAE=4.167
NC_035083.1	13310356	.	A	G	.	.	MAF_INRAE=36.842;MAF_USDA=37.647
NC_035083.1	13310432	.	G	T	.	.	MAF_INRAE=15.0
NC_035083.1	13310463	.	A	G	.	.	MAF_USDA=2.459
NC_035083.1	13310466	.	C	T	.	.	MAF_INRAE=21.519;MAF_USDA=45.833
NC_035083.1	13310480	.	A	T	.	.	MAF_INRAE=19.167;MAF_USDA=30.0
NC_035083.1	13310604	.	G	A	.	.	MAF_INRAE=27.215;MAF_USDA=8.235
NC_035083.1	13310729	.	A	G	.	.	MAF_USDA=1.639
NC_035083.1	13310812	.	G	T	.	.	MAF_INRAE=15.0
NC_035083.1	13310813	.	G	T	.	.	MAF_USDA=1.639
NC_035083.1	13311059	.	A	T	.	.	MAF_INRAE=25.949;MAF_USDA=13.529
NC_035083.1	13311082	.	C	G	.	.	MAF_USDA=2.459
NC_035083.1	13311093	.	T	C	.	.	MAF_INRAE=8.333;MAF_USDA=2.353
NC_035083.1	13311157	.	C	A	.	.	MAF_USDA=1.639
NC_035083.1	13311237	.	C	A	.	.	MAF_USDA=4.706
NC_035083.1	13311275	.	C	G	.	.	MAF_USDA=1.639
NC_035083.1	13311288	.	G	A	.	.	MAF_USDA=1.639
NC_035083.1	13311309	.	A	T	.	.	MAF_INRAE=10.526
NC_035083.1	13311357	.	T	G	.	.	MAF_USDA=3.333
NC_035083.1	13311360	.	T	A	.	.	MAF_INRAE=8.333;MAF_USDA=2.353
NC_035083.1	13311545	.	T	C	.	.	MAF_INRAE=21.519;MAF_USDA=18.824
NC_035083.1	13311624	.	C	A	.	.	MAF_USDA=3.279
NC_035083.1	13311682	.	C	G	.	.	MAF_INRAE=21.519;MAF_USDA=18.235
NC_035083.1	13311714	.	G	A	.	.	MAF_INRAE=15.0
NC_035083.1	13311746	.	C	T	.	.	MAF_INRAE=21.519;MAF_USDA=18.824
NC_035083.1	13311979	.	C	A	.	.	MAF_INRAE=21.519;MAF_USDA=18.824
NC_035083.1	13311987	.	G	C	.	.	MAF_USDA=1.639
NC_035083.1	13312142	.	G	A	.	.	MAF_INRAE=36.076;MAF_USDA=37.647
NC_035083.1	13312175	.	G	A	.	.	MAF_USDA=1.639
NC_035083.1	13312186	.	C	G	.	.	MAF_INRAE=21.519;MAF_USDA=37.5
NC_035083.1	13312254	.	C	T	.	.	MAF_USDA=6.557
NC_035083.1	13312260	.	A	G	.	.	MAF_INRAE=20.0;MAF_USDA=36.471
NC_035083.1	13312262	.	A	T	.	.	MAF_INRAE=20.0;MAF_USDA=21.176
NC_035083.1	13312289	.	T	G	.	.	MAF_USDA=1.639
NC_035083.1	13312309	.	G	A	.	.	MAF_USDA=7.377
NC_035083.1	13312415	.	A	C	.	.	MAF_USDA=4.098
NC_035083.1	13312420	.	G	T	.	.	MAF_USDA=4.118
NC_035083.1	13312487	.	C	A	.	.	MAF_INRAE=19.167;MAF_USDA=33.529
NC_035083.1	13312509	.	A	T	.	.	MAF_INRAE=11.392;MAF_USDA=4.706
NC_035083.1	13312524	.	T	C	.	.	MAF_USDA=1.639
NC_035083.1	13312593	.	A	C	.	.	MAF_USDA=3.279
NC_035083.1	13312598	.	T	A	.	.	MAF_USDA=1.639
NC_035083.1	13312610	.	A	G	.	.	MAF_USDA=7.377
NC_035083.1	13312616	.	T	G	.	.	MAF_USDA=7.377
NC_035083.1	13312633	.	T	C	.	.	MAF_INRAE=1.667
NC_035083.1	13312701	.	T	G	.	.	MAF_USDA=1.639
NC_035083.1	13312767	.	G	A	.	.	MAF_INRAE=6.329;MAF_USDA=7.059
NC_035083.1	13312835	.	G	A	.	.	MAF_INRAE=4.167;MAF_USDA=5.294
NC_035083.1	13312980	.	C	T	.	.	MAF_USDA=1.639
NC_035083.1	13312988	.	T	C	.	.	MAF_INRAE=21.519;MAF_USDA=21.765
NC_035083.1	13313025	.	G	T	.	.	MAF_INRAE=21.519;MAF_USDA=18.235
NC_035083.1	13313129	.	T	C	.	.	MAF_INRAE=19.167;MAF_USDA=21.176
NC_035083.1	13313169	.	C	T	.	.	MAF_USDA=1.639
NC_035083.1	13313240	.	A	T	.	.	MAF_INRAE=8.333;MAF_USDA=2.353
NC_035083.1	13313274	.	G	A	.	.	MAF_INRAE=21.519;MAF_USDA=18.824
NC_035083.1	13313354	.	G	A	.	.	MAF_USDA=1.639
NC_035083.1	13313491	.	G	T	.	.	MAF_INRAE=15.0
NC_035083.1	13313527	.	T	C	.	.	MAF_USDA=1.667
NC_035083.1	13313594	.	A	G	.	.	MAF_USDA=6.557
NC_035083.1	13313613	.	G	A	.	.	MAF_USDA=5.738
NC_035083.1	13313665	.	C	A	.	.	MAF_USDA=6.557
NC_035083.1	13313672	.	C	A	.	.	MAF_INRAE=21.519;MAF_USDA=19.412
NC_035083.1	13313907	.	G	C	.	.	MAF_USDA=1.639
NC_035083.1	13314222	.	C	T	.	.	MAF_USDA=7.059
NC_035083.1	13314226	.	C	A	.	.	MAF_INRAE=7.5;MAF_USDA=2.353
NC_035083.1	13314254	.	C	A	.	.	MAF_INRAE=7.5;MAF_USDA=3.529
NC_035083.1	13314262	.	A	T	.	.	MAF_USDA=7.059
NC_035083.1	13314357	.	C	G	.	.	MAF_USDA=1.639
NC_035083.1	13314425	.	C	T	.	.	MAF_INRAE=39.241;MAF_USDA=33.529
NC_035083.1	13314504	.	A	C	.	.	MAF_INRAE=39.873;MAF_USDA=30.0
NC_035083.1	13314516	.	C	A	.	.	MAF_USDA=1.639
NC_035083.1	13314517	.	C	A	.	.	MAF_USDA=7.059
NC_035083.1	13314610	.	G	T	.	.	MAF_INRAE=21.519;MAF_USDA=18.824
NC_035083.1	13314729	.	T	C	.	.	MAF_INRAE=35.443;MAF_USDA=35.882
NC_035083.1	13314762	.	A	G	.	.	MAF_USDA=4.098
NC_035083.1	13314795	.	C	T	.	.	MAF_USDA=1.639
NC_035083.1	13314803	.	T	C	.	.	MAF_USDA=1.639
NC_035083.1	13314845	.	T	C	.	.	MAF_INRAE=10.526
NC_035083.1	13314875	.	G	A	.	.	MAF_INRAE=19.167;MAF_USDA=21.765
NC_035083.1	13314905	.	G	A	.	.	MAF_INRAE=10.526
NC_035083.1	13314987	.	C	T	.	.	MAF_INRAE=36.076;MAF_USDA=36.471
NC_035083.1	13315000	.	C	A	.	.	MAF_USDA=1.639
NC_035083.1	13315066	.	C	T	.	.	MAF_INRAE=21.519;MAF_USDA=19.412
NC_035083.1	13315135	.	A	G	.	.	MAF_USDA=4.118
NC_035083.1	13315169	.	G	A	.	.	MAF_INRAE=36.076;MAF_USDA=33.529
NC_035083.1	13315375	.	T	C	.	.	MAF_USDA=4.167
NC_035083.1	13315380	.	G	A	.	.	MAF_INRAE=10.127;MAF_USDA=14.118
NC_035083.1	13315412	.	C	T	.	.	MAF_INRAE=21.519;MAF_USDA=18.824
NC_035083.1	13315413	.	T	C	.	.	MAF_INRAE=8.333;MAF_USDA=18.824
NC_035083.1	13315431	.	A	C	.	.	MAF_INRAE=21.519;MAF_USDA=19.412
NC_035083.1	13315501	.	C	A	.	.	MAF_INRAE=21.519;MAF_USDA=18.824
NC_035083.1	13315514	.	C	T	.	.	MAF_INRAE=21.519;MAF_USDA=18.824
NC_035083.1	13315574	.	G	A	.	.	MAF_INRAE=21.519;MAF_USDA=19.412
NC_035083.1	13315649	.	G	A	.	.	MAF_USDA=5.738
NC_035083.1	13315762	.	G	A	.	.	MAF_USDA=3.279
NC_035083.1	13315810	.	T	G	.	.	MAF_INRAE=15.0
NC_035083.1	13315840	.	A	G	.	.	MAF_USDA=7.059
NC_035083.1	13315979	.	G	A	.	.	MAF_INRAE=1.667
NC_035083.1	13316121	.	T	G	.	.	MAF_INRAE=36.076;MAF_USDA=35.294
NC_035083.1	13316141	.	C	A	.	.	MAF_USDA=5.738
NC_035083.1	13316216	.	A	C	.	.	MAF_INRAE=19.167;MAF_USDA=44.118
NC_035083.1	13316266	.	G	A,T	.	.	MAF_INRAE=36.842
NC_035083.1	13316591	.	G	A	.	.	MAF_USDA=31.25
NC_035083.1	13316601	.	G	T	.	.	MAF_USDA=26.087
NC_035083.1	13318568	.	A	C	.	.	MAF_USDA=7.059
NC_035083.1	13318593	.	T	C	.	.	MAF_INRAE=39.241;MAF_USDA=28.235
NC_035083.1	13318649	.	A	G	.	.	MAF_INRAE=4.167;MAF_USDA=5.294
NC_035083.1	13318706	.	G	T	.	.	MAF_INRAE=1.667
NC_035083.1	13318708	.	T	C	.	.	MAF_INRAE=21.519;MAF_USDA=19.412
NC_035083.1	13318759	.	G	A	.	.	MAF_USDA=1.639
NC_035083.1	13318780	.	G	T	.	.	MAF_INRAE=36.842;MAF_USDA=18.824
NC_035083.1	13318840	.	T	C	.	.	MAF_INRAE=10.526
NC_035083.1	13318854	.	C	A	.	.	MAF_INRAE=8.228;MAF_USDA=3.279
NC_035083.1	13318855	.	A	C	.	.	MAF_INRAE=5.833;MAF_USDA=3.279
NC_035083.1	13318915	.	G	A	.	.	MAF_INRAE=4.167;MAF_USDA=6.471
NC_035083.1	13319021	.	A	G	.	.	MAF_USDA=1.639
NC_035083.1	13319032	.	G	T	.	.	MAF_USDA=2.941
NC_035083.1	13319047	.	T	C	.	.	MAF_USDA=1.639
NC_035083.1	13319104	.	G	T	.	.	MAF_USDA=1.639
NC_035083.1	13319204	.	C	T	.	.	MAF_USDA=1.639
NC_035083.1	13319212	.	C	T	.	.	MAF_INRAE=4.167;MAF_USDA=1.639
NC_035083.1	13319347	.	A	G	.	.	MAF_INRAE=19.167;MAF_USDA=30.0
NC_035083.1	13319465	.	C	A	.	.	MAF_INRAE=36.076;MAF_USDA=35.294
NC_035083.1	13319487	.	T	C	.	.	MAF_USDA=6.557
NC_035083.1	13319498	.	T	A	.	.	MAF_USDA=6.557
NC_035083.1	13319553	.	T	C	.	.	MAF_INRAE=10.526;MAF_USDA=3.279
NC_035083.1	13319556	.	G	A	.	.	MAF_INRAE=11.392;MAF_USDA=4.118
NC_035083.1	13319558	.	G	T	.	.	MAF_INRAE=1.667
NC_035083.1	13319582	.	C	G	.	.	MAF_INRAE=21.519;MAF_USDA=32.941
NC_035083.1	13319614	.	G	T	.	.	MAF_INRAE=19.167;MAF_USDA=45.294
NC_035083.1	13319671	.	A	G	.	.	MAF_USDA=14.706
NC_035083.1	13319740	.	C	T	.	.	MAF_INRAE=27.5;MAF_USDA=46.471
NC_035083.1	13319762	.	A	C	.	.	MAF_INRAE=19.167;MAF_USDA=23.529
NC_035083.1	13319776	.	C	T	.	.	MAF_USDA=3.279
NC_035083.1	13319785	.	T	A	.	.	MAF_INRAE=21.519;MAF_USDA=18.235
NC_035083.1	13319798	.	T	G	.	.	MAF_USDA=4.098
NC_035083.1	13319805	.	T	C	.	.	MAF_INRAE=21.519;MAF_USDA=18.824
NC_035083.1	13319829	.	C	T	.	.	MAF_INRAE=24.684;MAF_USDA=6.25
NC_035083.1	13319891	.	T	A	.	.	MAF_USDA=7.377
NC_035083.1	13319934	.	G	A	.	.	MAF_INRAE=42.405;MAF_USDA=32.941
NC_035083.1	13320037	.	C	T	.	.	MAF_INRAE=24.684;MAF_USDA=7.647
NC_035083.1	13320038	.	T	G	.	.	MAF_INRAE=15.0
NC_035083.1	13320301	.	G	A	.	.	MAF_USDA=1.639
NC_035083.1	13320374	.	A	C	.	.	MAF_INRAE=42.405;MAF_USDA=33.529
NC_035083.1	13320478	.	G	T	.	.	MAF_USDA=1.639
NC_035083.1	13320496	.	A	G	.	.	MAF_USDA=1.639
NC_035083.1	13320517	.	T	G	.	.	MAF_INRAE=19.62;MAF_USDA=2.941
NC_035083.1	13320708	.	T	G	.	.	MAF_USDA=1.639
NC_035083.1	13320714	.	C	T	.	.	MAF_INRAE=21.519;MAF_USDA=18.824
NC_035083.1	13320824	.	A	C	.	.	MAF_USDA=2.459
NC_035083.1	13320915	.	C	A	.	.	MAF_USDA=10.119
NC_035083.1	13320918	.	G	T	.	.	MAF_INRAE=8.333;MAF_USDA=2.381
NC_035083.1	13320922	.	C	A	.	.	MAF_INRAE=5.696;MAF_USDA=7.143
NC_035083.1	13321003	.	C	A	.	.	MAF_INRAE=10.526
NC_035083.1	13321088	.	G	C	.	.	MAF_USDA=1.639
NC_035083.1	13321435	.	C	A	.	.	MAF_USDA=1.639
NC_035083.1	13321864	.	G	A	.	.	MAF_USDA=4.098
NC_035083.1	13321882	.	C	T	.	.	MAF_INRAE=6.329;MAF_USDA=10.0
NC_035083.1	13322004	.	C	G	.	.	MAF_USDA=1.639
NC_035083.1	13322131	.	G	A	.	.	MAF_USDA=1.639
NC_035083.1	13322167	.	G	A	.	.	MAF_USDA=3.279
NC_035083.1	13322389	.	A	G	.	.	MAF_USDA=2.459
NC_035083.1	13322395	.	C	T	.	.	MAF_USDA=7.377
NC_035083.1	13322437	.	C	T	.	.	MAF_USDA=2.459
NC_035083.1	13322915	.	A	T	.	.	MAF_INRAE=3.333;MAF_USDA=5.294
NC_035083.1	13323567	.	C	T	.	.	MAF_INRAE=10.127;MAF_USDA=14.118
NC_035083.1	13323669	.	G	T	.	.	MAF_INRAE=4.167;MAF_USDA=5.882
NC_035083.1	13323686	.	T	C	.	.	MAF_INRAE=27.848;MAF_USDA=8.235
NC_035083.1	13323695	.	C	A	.	.	MAF_USDA=1.639
NC_035083.1	13323867	.	G	T	.	.	MAF_INRAE=27.848;MAF_USDA=22.619
NC_035083.1	13323877	.	G	A	.	.	MAF_USDA=1.667
NC_035083.1	13324149	.	G	A	.	.	MAF_INRAE=4.167;MAF_USDA=5.882
NC_035083.1	13324152	.	G	A	.	.	MAF_USDA=4.098
NC_035083.1	13324155	.	G	A	.	.	MAF_INRAE=17.722;MAF_USDA=7.059
NC_035083.1	13324182	.	G	T	.	.	MAF_INRAE=5.263
NC_035083.1	13324183	.	G	T	.	.	MAF_INRAE=23.333;MAF_USDA=40.588
NC_035083.1	13324304	.	A	G	.	.	MAF_USDA=1.639
NC_035083.1	13324343	.	A	C	.	.	MAF_INRAE=4.167
NC_035083.1	13324666	.	G	A	.	.	MAF_USDA=3.279
NC_035083.1	13324745	.	A	G	.	.	MAF_INRAE=4.167
NC_035083.1	13324753	.	G	T	.	.	MAF_INRAE=8.333;MAF_USDA=2.353
NC_035083.1	13324780	.	T	A	.	.	MAF_INRAE=15.0;MAF_USDA=26.471
NC_035083.1	13324974	.	A	T	.	.	MAF_INRAE=15.0;MAF_USDA=24.706
NC_035083.1	13325018	.	T	G	.	.	MAF_INRAE=5.833;MAF_USDA=5.882
NC_035083.1	13325054	.	C	T	.	.	MAF_INRAE=5.833;MAF_USDA=20.0
NC_035083.1	13325093	.	C	T	.	.	MAF_INRAE=27.848;MAF_USDA=34.706
NC_035083.1	13325157	.	T	C	.	.	MAF_INRAE=15.0;MAF_USDA=25.882
NC_035083.1	13325160	.	C	A	.	.	MAF_INRAE=38.333;MAF_USDA=44.706
NC_035083.1	13325185	.	A	G	.	.	MAF_INRAE=1.667;MAF_USDA=4.918
NC_035083.1	13325206	.	C	T	.	.	MAF_USDA=4.118
NC_035083.1	13325251	.	G	A	.	.	MAF_USDA=1.639
NC_035083.1	13325260	.	T	A	.	.	MAF_INRAE=11.392;MAF_USDA=4.706
NC_035083.1	13325381	.	T	C	.	.	MAF_INRAE=3.333
NC_035083.1	13325400	.	C	T	.	.	MAF_USDA=1.639
NC_035083.1	13325467	.	T	C	.	.	MAF_INRAE=49.367;MAF_USDA=18.824
NC_035083.1	13325589	.	A	C	.	.	MAF_INRAE=32.278;MAF_USDA=39.412
NC_035083.1	13325738	.	T	A	.	.	MAF_INRAE=32.278;MAF_USDA=41.176
NC_035083.1	13325823	.	T	G	.	.	MAF_INRAE=27.848;MAF_USDA=21.176
NC_035083.1	13325853	.	A	G	.	.	MAF_INRAE=32.278;MAF_USDA=41.765
NC_035083.1	13325880	.	C	A	.	.	MAF_INRAE=32.278;MAF_USDA=41.765
NC_035083.1	13325912	.	G	C	.	.	MAF_INRAE=27.848;MAF_USDA=21.176
NC_035083.1	13326001	.	T	G	.	.	MAF_USDA=1.639
NC_035083.1	13326002	.	C	A	.	.	MAF_USDA=1.639
NC_035083.1	13326167	.	G	A	.	.	MAF_INRAE=2.532;MAF_USDA=2.941
NC_035083.1	13326289	.	T	C	.	.	MAF_USDA=4.098
NC_035083.1	13326299	.	T	G	.	.	MAF_INRAE=4.167
NC_035083.1	13326370	.	G	T	.	.	MAF_INRAE=5.0;MAF_USDA=7.059
NC_035083.1	13326457	.	G	A	.	.	MAF_USDA=8.333
NC_035083.1	13326568	.	C	T	.	.	MAF_INRAE=27.215;MAF_USDA=22.353
NC_035083.1	13326575	.	T	C	.	.	MAF_USDA=2.941
NC_035083.1	13326605	.	A	G	.	.	MAF_USDA=1.639
NC_035083.1	13326656	.	T	A	.	.	MAF_INRAE=4.167
NC_035083.1	13326678	.	C	G	.	.	MAF_INRAE=32.278;MAF_USDA=41.765
NC_035083.1	13326686	.	C	T	.	.	MAF_INRAE=32.278;MAF_USDA=40.476
NC_035083.1	13326803	.	G	T	.	.	MAF_USDA=7.647
NC_035083.1	13326821	.	G	T	.	.	MAF_INRAE=4.167
NC_035083.1	13326824	.	T	A	.	.	MAF_INRAE=32.911;MAF_USDA=43.529
NC_035083.1	13326884	.	G	T	.	.	MAF_USDA=1.639
NC_035083.1	13326891	.	A	C	.	.	MAF_USDA=1.639
NC_035083.1	13326914	.	G	T	.	.	MAF_INRAE=29.114;MAF_USDA=43.529
NC_035083.1	13326924	.	T	C	.	.	MAF_INRAE=29.114;MAF_USDA=41.765
NC_035083.1	13327082	.	A	T	.	.	MAF_USDA=1.639
NC_035083.1	13327408	.	T	C	.	.	MAF_INRAE=12.5;MAF_USDA=16.471
NC_035083.1	13327411	.	G	A	.	.	MAF_INRAE=28.481;MAF_USDA=21.429
NC_035083.1	13327465	.	T	C	.	.	MAF_USDA=1.639
NC_035083.1	13327482	.	A	T	.	.	MAF_USDA=3.279
NC_035083.1	13327484	.	T	C	.	.	MAF_USDA=1.639
NC_035083.1	13327490	.	C	A	.	.	MAF_USDA=2.459
NC_035083.1	13327525	.	A	G	.	.	MAF_INRAE=27.848;MAF_USDA=22.353
NC_035083.1	13327559	.	A	C	.	.	MAF_USDA=3.279
NC_035083.1	13327718	.	T	C	.	.	MAF_USDA=20.588
NC_035083.1	13327738	.	A	G	.	.	MAF_INRAE=33.544;MAF_USDA=30.588
NC_035083.1	13327768	.	A	G	.	.	MAF_INRAE=7.5;MAF_USDA=2.353
NC_035083.1	13327899	.	A	G	.	.	MAF_USDA=8.235
NC_035083.1	13327929	.	C	T	.	.	MAF_INRAE=5.263
NC_035083.1	13327978	.	G	T	.	.	MAF_USDA=4.167
NC_035083.1	13328013	.	G	T	.	.	MAF_USDA=1.639
NC_035083.1	13328017	.	T	A	.	.	MAF_INRAE=48.101;MAF_USDA=20.0
NC_035083.1	13328031	.	C	T	.	.	MAF_USDA=1.639
NC_035083.1	13328055	.	G	A	.	.	MAF_INRAE=6.667;MAF_USDA=8.197
NC_035083.1	13328139	.	A	G	.	.	MAF_USDA=7.377
NC_035083.1	13328185	.	A	C	.	.	MAF_USDA=24.706
NC_035083.1	13328238	.	A	C	.	.	MAF_INRAE=5.696;MAF_USDA=8.197
NC_035083.1	13328332	.	T	G	.	.	MAF_USDA=10.417
NC_035083.1	13328340	.	T	A	.	.	MAF_INRAE=27.848;MAF_USDA=22.353
NC_035083.1	13328434	.	A	C	.	.	MAF_USDA=21.765
NC_035083.1	13328598	.	C	G	.	.	MAF_USDA=5.294
NC_035083.1	13328681	.	C	A	.	.	MAF_INRAE=8.333
NC_035083.1	13328715	.	A	G	.	.	MAF_INRAE=6.329;MAF_USDA=9.016
NC_035083.1	13328807	.	T	A	.	.	MAF_INRAE=23.333;MAF_USDA=36.471
NC_035083.1	13328823	.	C	A	.	.	MAF_INRAE=10.526
NC_035083.1	13328915	.	A	G	.	.	MAF_INRAE=4.167
NC_035083.1	13329004	.	G	A	.	.	MAF_USDA=5.294
NC_035083.1	13329015	.	C	T	.	.	MAF_USDA=3.279
NC_035083.1	13329052	.	T	G	.	.	MAF_INRAE=15.0;MAF_USDA=35.294
NC_035083.1	13329067	.	A	G	.	.	MAF_USDA=7.377
NC_035083.1	13329138	.	T	C	.	.	MAF_INRAE=5.263
NC_035083.1	13329399	.	A	C	.	.	MAF_USDA=5.738
NC_035083.1	13329412	.	A	G	.	.	MAF_INRAE=5.263
NC_035083.1	13329638	.	C	T	.	.	MAF_INRAE=8.333;MAF_USDA=7.059
NC_035083.1	13329646	.	C	T	.	.	MAF_INRAE=5.263
NC_035083.1	13329701	.	A	C	.	.	MAF_INRAE=10.526;MAF_USDA=4.167
NC_035083.1	13329715	.	G	T	.	.	MAF_USDA=2.083
NC_035083.1	13329773	.	T	C	.	.	MAF_USDA=1.639
NC_035083.1	13329805	.	C	T	.	.	MAF_INRAE=15.19;MAF_USDA=11.475
NC_035083.1	13329884	.	G	A	.	.	MAF_USDA=5.882
NC_035083.1	13329953	.	G	C	.	.	MAF_USDA=5.294
NC_035083.1	13329977	.	C	A	.	.	MAF_INRAE=39.873;MAF_USDA=38.235
NC_035083.1	13330124	.	C	T	.	.	MAF_INRAE=26.582;MAF_USDA=21.765
NC_035083.1	13330139	.	G	A	.	.	MAF_INRAE=8.333;MAF_USDA=2.353
NC_035083.1	13330148	.	C	T	.	.	MAF_INRAE=5.263
NC_035083.1	13330149	.	G	T	.	.	MAF_INRAE=16.667;MAF_USDA=10.0
NC_035083.1	13330182	.	T	G	.	.	MAF_INRAE=39.873;MAF_USDA=37.647
NC_035083.1	13330364	.	C	T	.	.	MAF_USDA=13.529
NC_035083.1	13330378	.	G	T	.	.	MAF_INRAE=15.0;MAF_USDA=18.824
NC_035083.1	13330492	.	T	A	.	.	MAF_INRAE=15.0;MAF_USDA=18.235
NC_035083.1	13330516	.	G	A	.	.	MAF_INRAE=25.949;MAF_USDA=27.059
NC_035083.1	13330557	.	C	T	.	.	MAF_INRAE=39.241;MAF_USDA=35.714
NC_035083.1	13330603	.	T	C	.	.	MAF_USDA=2.5
NC_035083.1	13330624	.	G	A	.	.	MAF_INRAE=27.215;MAF_USDA=26.19
NC_035083.1	13330663	.	C	A	.	.	MAF_USDA=1.667
NC_035083.1	13330665	.	T	G	.	.	MAF_USDA=2.5
NC_035083.1	13330678	.	G	T	.	.	MAF_USDA=5.357
NC_035083.1	13330715	.	C	T	.	.	MAF_INRAE=8.861;MAF_USDA=3.279
NC_035083.1	13330766	.	T	A	.	.	MAF_INRAE=26.582;MAF_USDA=22.917
NC_035083.1	13330770	.	A	T	.	.	MAF_USDA=22.917
NC_035083.1	13330772	.	G	A	.	.	MAF_INRAE=16.667;MAF_USDA=6.25
NC_035083.1	13330868	.	G	C	.	.	MAF_INRAE=7.5
NC_035083.1	13330899	.	G	A	.	.	MAF_USDA=37.5
NC_035083.1	13330900	.	G	A	.	.	MAF_USDA=37.5
NC_035083.1	13330963	.	C	T	.	.	MAF_USDA=2.459
NC_035083.1	13330968	.	G	A	.	.	MAF_INRAE=27.215;MAF_USDA=27.647
NC_035083.1	13330981	.	C	T	.	.	MAF_INRAE=15.19;MAF_USDA=11.475
NC_035083.1	13330984	.	G	A	.	.	MAF_USDA=1.639
NC_035083.1	13331047	.	G	C	.	.	MAF_INRAE=27.215;MAF_USDA=25.0
NC_035083.1	13331079	.	T	A	.	.	MAF_INRAE=8.333;MAF_USDA=2.381
NC_035083.1	13331080	.	G	A	.	.	MAF_INRAE=15.0;MAF_USDA=18.452
NC_035083.1	13331090	.	T	C	.	.	MAF_INRAE=15.19;MAF_USDA=11.667
NC_035083.1	13331095	.	T	G	.	.	MAF_USDA=4.706
NC_035083.1	13331106	.	T	G	.	.	MAF_INRAE=39.241;MAF_USDA=39.412
NC_035083.1	13331124	.	T	A	.	.	MAF_INRAE=34.81;MAF_USDA=47.059
NC_035083.1	13331126	.	A	C	.	.	MAF_USDA=21.176
NC_035083.1	13331136	.	C	T	.	.	MAF_INRAE=15.0;MAF_USDA=18.235
NC_035083.1	13331440	.	C	A	.	.	MAF_INRAE=10.526;MAF_USDA=2.353
NC_035083.1	13331449	.	G	T	.	.	MAF_INRAE=46.203;MAF_USDA=15.294
NC_035083.1	13331594	.	G	A	.	.	MAF_INRAE=15.823;MAF_USDA=11.667
NC_035083.1	13331759	.	G	T	.	.	MAF_INRAE=5.063;MAF_USDA=6.557
NC_035083.1	13331859	.	C	A	.	.	MAF_INRAE=17.5;MAF_USDA=8.824
NC_035083.1	13331919	.	C	A	.	.	MAF_INRAE=10.526
NC_035083.1	13331972	.	C	T	.	.	MAF_INRAE=15.19;MAF_USDA=12.295
NC_035083.1	13332005	.	T	G	.	.	MAF_USDA=5.294
NC_035083.1	13332042	.	C	G	.	.	MAF_USDA=3.279
NC_035083.1	13332110	.	T	C	.	.	MAF_USDA=13.529
NC_035083.1	13332150	.	A	G	.	.	MAF_USDA=5.294
NC_035083.1	13332174	.	T	G	.	.	MAF_USDA=1.639
NC_035083.1	13332265	.	G	T	.	.	MAF_USDA=6.557
NC_035083.1	13332406	.	T	C	.	.	MAF_INRAE=10.526
NC_035083.1	13332525	.	G	A	.	.	MAF_USDA=2.353
NC_035083.1	13332551	.	G	T	.	.	MAF_USDA=1.639
NC_035083.1	13332643	.	C	T	.	.	MAF_INRAE=45.57
NC_035083.1	13332776	.	C	G	.	.	MAF_USDA=13.115
NC_035083.1	13332923	.	T	G	.	.	MAF_USDA=5.085
NC_035083.1	13333001	.	A	G	.	.	MAF_USDA=2.459
NC_035083.1	13333043	.	A	G	.	.	MAF_USDA=2.459
NC_035083.1	13333070	.	C	G	.	.	MAF_INRAE=44.167
NC_035083.1	13333098	.	A	T	.	.	MAF_INRAE=42.5
NC_035083.1	13333130	.	A	T	.	.	MAF_INRAE=46.667
NC_035083.1	13333134	.	T	G	.	.	MAF_INRAE=46.667
NC_035083.1	13333144	.	T	C	.	.	MAF_INRAE=2.632
NC_035083.1	13333172	.	T	C	.	.	MAF_INRAE=45.0
NC_035083.1	13333177	.	T	C	.	.	MAF_INRAE=44.167
NC_035083.1	13333196	.	T	C	.	.	MAF_INRAE=43.333
NC_035083.1	13333202	.	A	T	.	.	MAF_INRAE=41.667
NC_035083.1	13333213	.	G	A	.	.	MAF_INRAE=39.167
NC_035083.1	13333219	.	T	A	.	.	MAF_USDA=1.639
NC_035083.1	13333226	.	A	G	.	.	MAF_INRAE=35.0
NC_035083.1	13333227	.	T	C	.	.	MAF_INRAE=34.167
NC_035083.1	13333247	.	C	T	.	.	MAF_INRAE=30.0
NC_035083.1	13333260	.	C	T	.	.	MAF_INRAE=23.333;MAF_USDA=29.412
NC_035083.1	13333283	.	G	A	.	.	MAF_USDA=2.459
NC_035083.1	13333307	.	T	G	.	.	MAF_USDA=2.459
NC_035083.1	13333342	.	C	A	.	.	MAF_INRAE=4.167
NC_035083.1	13333360	.	T	G	.	.	MAF_INRAE=4.167
NC_035083.1	13333476	.	C	A	.	.	MAF_USDA=1.639
NC_035083.1	13333507	.	A	G	.	.	MAF_INRAE=14.167
NC_035083.1	13333515	.	A	G	.	.	MAF_INRAE=14.167
NC_035083.1	13333590	.	A	C	.	.	MAF_USDA=6.557
NC_035083.1	13333650	.	G	T	.	.	MAF_USDA=2.083
NC_035083.1	13333655	.	T	G	.	.	MAF_USDA=1.639
NC_035083.1	13333663	.	T	A	.	.	MAF_USDA=1.639
NC_035083.1	13333780	.	G	A	.	.	MAF_USDA=1.639
NC_035083.1	13333791	.	G	A	.	.	MAF_INRAE=15.19;MAF_USDA=18.033
NC_035083.1	13333799	.	G	A	.	.	MAF_INRAE=21.053
NC_035083.1	13333830	.	G	A	.	.	MAF_USDA=2.941
NC_035083.1	13333850	.	A	C	.	.	MAF_USDA=1.639
NC_035083.1	13333908	.	C	T	.	.	MAF_USDA=4.098
NC_035083.1	13333909	.	G	C	.	.	MAF_INRAE=15.0
NC_035083.1	13333950	.	G	A	.	.	MAF_USDA=2.459
NC_035083.1	13333951	.	C	A	.	.	MAF_USDA=2.459
NC_035083.1	13333993	.	A	T	.	.	MAF_INRAE=8.861;MAF_USDA=3.279
NC_035083.1	13334001	.	G	A	.	.	MAF_USDA=1.639
NC_035083.1	13334185	.	T	C	.	.	MAF_USDA=2.941
NC_035083.1	13334186	.	G	A	.	.	MAF_USDA=2.459
NC_035083.1	13334208	.	G	A	.	.	MAF_USDA=2.459
NC_035083.1	13334210	.	G	A	.	.	MAF_INRAE=15.789
NC_035083.1	13334316	.	G	A	.	.	MAF_INRAE=21.053
NC_035083.1	13334490	.	G	A	.	.	MAF_USDA=27.869
NC_035083.1	13334508	.	A	G	.	.	MAF_USDA=2.459
NC_035083.1	13334521	.	A	G	.	.	MAF_INRAE=10.526
NC_035083.1	13334553	.	G	A	.	.	MAF_USDA=23.529
NC_035083.1	13334596	.	G	A	.	.	MAF_USDA=3.279
NC_035083.1	13334647	.	T	A	.	.	MAF_USDA=5.738
NC_035083.1	13334724	.	G	T	.	.	MAF_USDA=1.639
NC_035083.1	13334726	.	G	T	.	.	MAF_USDA=1.639
NC_035083.1	13334730	.	G	A	.	.	MAF_USDA=1.639
NC_035083.1	13334734	.	A	G	.	.	MAF_USDA=1.639
NC_035083.1	13334740	.	G	T	.	.	MAF_USDA=1.639
NC_035083.1	13334750	.	C	T	.	.	MAF_USDA=3.279
NC_035083.1	13334753	.	A	G	.	.	MAF_USDA=1.639
NC_035083.1	13334762	.	A	C	.	.	MAF_INRAE=12.658;MAF_USDA=11.475
NC_035083.1	13334766	.	G	A	.	.	MAF_USDA=2.941
NC_035083.1	13334802	.	G	A	.	.	MAF_USDA=2.459
NC_035083.1	13334849	.	G	A	.	.	MAF_USDA=10.119
NC_035083.1	13334878	.	G	A	.	.	MAF_USDA=2.459
NC_035083.1	13334880	.	T	A	.	.	MAF_USDA=2.459
NC_035083.1	13334901	.	A	T	.	.	MAF_USDA=3.279
NC_035083.1	13334919	.	G	T	.	.	MAF_USDA=21.765
NC_035083.1	13334944	.	G	A	.	.	MAF_INRAE=26.316;MAF_USDA=15.882
NC_035083.1	13334971	.	A	G	.	.	MAF_USDA=8.197
NC_035083.1	13334993	.	G	T	.	.	MAF_INRAE=12.5
NC_035083.1	13335000	.	C	T	.	.	MAF_INRAE=12.5
NC_035083.1	13335092	.	A	G	.	.	MAF_INRAE=4.167
NC_035083.1	13335098	.	T	A	.	.	MAF_INRAE=13.333
NC_035083.1	13335105	.	G	A	.	.	MAF_USDA=13.934
NC_035083.1	13335106	.	C	T	.	.	MAF_USDA=1.639
NC_035083.1	13335107	.	G	A	.	.	MAF_USDA=13.115
NC_035083.1	13335136	.	T	C	.	.	MAF_USDA=1.639
NC_035083.1	13335139	.	C	T	.	.	MAF_USDA=1.639
NC_035083.1	13335140	.	C	G	.	.	MAF_USDA=1.639
NC_035083.1	13335141	.	T	A	.	.	MAF_USDA=1.639
NC_035083.1	13335170	.	C	T	.	.	MAF_INRAE=1.667;MAF_USDA=15.294
NC_035083.1	13335173	.	T	C	.	.	MAF_USDA=1.639
NC_035083.1	13335207	.	C	T	.	.	MAF_USDA=5.294
NC_035083.1	13335256	.	T	G	.	.	MAF_USDA=20.588
NC_035083.1	13335306	.	G	A	.	.	MAF_USDA=1.639
NC_035083.1	13335477	.	A	T	.	.	MAF_USDA=4.098
NC_035083.1	13335512	.	C	T	.	.	MAF_USDA=37.647
NC_035083.1	13335513	.	G	A	.	.	MAF_USDA=19.412
NC_035083.1	13335517	.	G	A	.	.	MAF_USDA=26.471
NC_035083.1	13335780	.	C	T	.	.	MAF_INRAE=4.167;MAF_USDA=2.459
NC_035083.1	13335799	.	C	A	.	.	MAF_INRAE=15.0
NC_035083.1	13335815	.	A	C	.	.	MAF_USDA=1.639
NC_035083.1	13335818	.	G	T	.	.	MAF_INRAE=15.0;MAF_USDA=2.459
NC_035083.1	13335842	.	C	A	.	.	MAF_USDA=4.098
NC_035083.1	13335844	.	G	A	.	.	MAF_INRAE=5.263
NC_035083.1	13335862	.	T	A	.	.	MAF_INRAE=39.873;MAF_USDA=37.059
NC_035083.1	13335874	.	C	A	.	.	MAF_INRAE=15.19
NC_035083.1	13335897	.	G	C	.	.	MAF_INRAE=5.263
NC_035083.1	13335982	.	T	G	.	.	MAF_USDA=2.459
NC_035083.1	13336044	.	A	C	.	.	MAF_INRAE=15.0
NC_035083.1	13336071	.	G	A	.	.	MAF_USDA=1.639
NC_035083.1	13336161	.	C	A	.	.	MAF_INRAE=15.0
NC_035083.1	13336169	.	C	A	.	.	MAF_INRAE=16.667;MAF_USDA=12.941
NC_035083.1	13336195	.	G	A	.	.	MAF_INRAE=39.241;MAF_USDA=37.647
NC_035083.1	13336261	.	A	G	.	.	MAF_INRAE=4.167
NC_035083.1	13336264	.	C	G	.	.	MAF_INRAE=15.0
NC_035083.1	13336277	.	A	C	.	.	MAF_INRAE=15.0;MAF_USDA=4.098
NC_035083.1	13336285	.	G	T	.	.	MAF_INRAE=15.0
NC_035083.1	13336371	.	A	G	.	.	MAF_INRAE=8.861;MAF_USDA=3.279
NC_035083.1	13336443	.	A	T	.	.	MAF_INRAE=24.051;MAF_USDA=6.471
NC_035083.1	13336523	.	A	C	.	.	MAF_INRAE=15.0
NC_035083.1	13336525	.	T	C	.	.	MAF_USDA=1.639
NC_035083.1	13336546	.	A	T	.	.	MAF_INRAE=10.127;MAF_USDA=14.706
NC_035083.1	13336623	.	A	T	.	.	MAF_USDA=1.639
NC_035083.1	13336649	.	T	A	.	.	MAF_INRAE=4.167;MAF_USDA=4.706
NC_035083.1	13336742	.	C	T	.	.	MAF_INRAE=15.0
NC_035083.1	13336770	.	A	T	.	.	MAF_INRAE=15.0
NC_035083.1	13336780	.	G	A	.	.	MAF_INRAE=15.0;MAF_USDA=22.353
NC_035083.1	13336825	.	C	T	.	.	MAF_INRAE=15.0
NC_035083.1	13336841	.	G	T	.	.	MAF_INRAE=15.0
NC_035083.1	13336871	.	A	G	.	.	MAF_USDA=5.294
NC_035083.1	13336945	.	A	G	.	.	MAF_INRAE=14.557;MAF_USDA=12.295
NC_035083.1	13336952	.	A	C	.	.	MAF_USDA=2.459
NC_035083.1	13336954	.	T	C	.	.	MAF_INRAE=5.263
NC_035083.1	13336973	.	C	T	.	.	MAF_USDA=1.639
NC_035083.1	13336979	.	T	C	.	.	MAF_USDA=1.639
NC_035083.1	13336983	.	G	A	.	.	MAF_USDA=2.083
NC_035083.1	13337032	.	G	C	.	.	MAF_INRAE=5.263
NC_035083.1	13337070	.	T	A	.	.	MAF_USDA=3.279
NC_035083.1	13337100	.	C	T	.	.	MAF_USDA=2.353
NC_035083.1	13337122	.	T	A	.	.	MAF_INRAE=24.684;MAF_USDA=8.824
NC_035083.1	13337150	.	T	C	.	.	MAF_USDA=1.639
NC_035083.1	13337166	.	T	C	.	.	MAF_INRAE=10.526;MAF_USDA=2.381
NC_035083.1	13337173	.	C	A	.	.	MAF_INRAE=10.526;MAF_USDA=2.381
NC_035083.1	13337212	.	G	A	.	.	MAF_INRAE=14.167
NC_035083.1	13337276	.	A	G	.	.	MAF_INRAE=14.167;MAF_USDA=1.639
NC_035083.1	13337283	.	G	A	.	.	MAF_INRAE=5.263
NC_035083.1	13337304	.	G	T	.	.	MAF_INRAE=10.127;MAF_USDA=15.294
NC_035083.1	13337326	.	C	A	.	.	MAF_INRAE=14.167
NC_035083.1	13337499	.	T	G	.	.	MAF_INRAE=15.0
NC_035083.1	13337589	.	G	A	.	.	MAF_INRAE=15.19;MAF_USDA=12.295
NC_035083.1	13337633	.	C	T	.	.	MAF_INRAE=8.861;MAF_USDA=3.333
NC_035083.1	13337714	.	G	C	.	.	MAF_INRAE=36.076;MAF_USDA=48.824
NC_035083.1	13337770	.	A	C	.	.	MAF_USDA=2.459
NC_035083.1	13337796	.	T	G	.	.	MAF_INRAE=15.19;MAF_USDA=11.475
NC_035083.1	13337816	.	A	C	.	.	MAF_INRAE=15.0
NC_035083.1	13337878	.	C	T	.	.	MAF_USDA=20.0
NC_035083.1	13337897	.	G	T	.	.	MAF_INRAE=5.063;MAF_USDA=8.197
NC_035083.1	13337942	.	T	A	.	.	MAF_INRAE=38.608;MAF_USDA=49.412
NC_035083.1	13337996	.	A	G	.	.	MAF_INRAE=15.0;MAF_USDA=2.459
NC_035083.1	13338074	.	T	A,C	.	.	MAF_INRAE=10.526;MAF_USDA=21.176
NC_035083.1	13338098	.	A	T	.	.	MAF_INRAE=10.526
NC_035083.1	13338164	.	C	T	.	.	MAF_INRAE=15.0
NC_035083.1	13338192	.	C	T	.	.	MAF_USDA=1.639
NC_035083.1	13338207	.	A	G	.	.	MAF_INRAE=39.241;MAF_USDA=50.0
NC_035083.1	13338212	.	G	A	.	.	MAF_USDA=2.941
NC_035083.1	13338274	.	T	A	.	.	MAF_INRAE=19.62;MAF_USDA=3.529
NC_035083.1	13338303	.	C	T	.	.	MAF_INRAE=15.0
NC_035083.1	13338342	.	G	C	.	.	MAF_INRAE=15.823;MAF_USDA=12.295
NC_035083.1	13338405	.	G	T	.	.	MAF_INRAE=15.0
NC_035083.1	13338536	.	A	C	.	.	MAF_INRAE=14.557;MAF_USDA=12.295
NC_035083.1	13338546	.	T	G	.	.	MAF_USDA=5.294
NC_035083.1	13338585	.	C	T	.	.	MAF_USDA=1.639
NC_035083.1	13338600	.	C	T	.	.	MAF_USDA=3.279
NC_035083.1	13338610	.	G	A	.	.	MAF_INRAE=15.0
NC_035083.1	13338673	.	C	T	.	.	MAF_USDA=1.639
NC_035083.1	13338674	.	A	C	.	.	MAF_INRAE=4.167;MAF_USDA=5.294
NC_035083.1	13338680	.	C	T	.	.	MAF_INRAE=8.333;MAF_USDA=2.353
NC_035083.1	13338687	.	A	C	.	.	MAF_USDA=13.529
NC_035083.1	13338702	.	A	T	.	.	MAF_INRAE=15.0
NC_035083.1	13338788	.	G	T	.	.	MAF_USDA=3.279
NC_035083.1	13338818	.	A	G	.	.	MAF_INRAE=39.873;MAF_USDA=35.882
NC_035083.1	13338910	.	T	G	.	.	MAF_INRAE=15.0
NC_035083.1	13338926	.	C	T	.	.	MAF_INRAE=15.0
NC_035083.1	13338970	.	G	A	.	.	MAF_INRAE=14.167
NC_035083.1	13339018	.	A	G	.	.	MAF_USDA=2.459
NC_035083.1	13339056	.	T	C	.	.	MAF_INRAE=14.167
NC_035083.1	13339097	.	G	T	.	.	MAF_INRAE=24.684;MAF_USDA=5.882
NC_035083.1	13339112	.	C	A	.	.	MAF_INRAE=4.167
NC_035083.1	13339211	.	G	C	.	.	MAF_USDA=22.941
NC_035083.1	13339242	.	C	T	.	.	MAF_USDA=2.459
NC_035083.1	13339314	.	C	A	.	.	MAF_INRAE=39.241;MAF_USDA=37.647
NC_035083.1	13339324	.	A	T	.	.	MAF_INRAE=39.241;MAF_USDA=23.529
NC_035083.1	13339345	.	C	T	.	.	MAF_INRAE=8.333
NC_035083.1	13339417	.	C	T	.	.	MAF_INRAE=4.167;MAF_USDA=4.098
NC_035083.1	13339430	.	A	C	.	.	MAF_INRAE=39.241;MAF_USDA=37.059
NC_035083.1	13339436	.	C	A	.	.	MAF_INRAE=8.333;MAF_USDA=4.167
NC_035083.1	13339441	.	G	T	.	.	MAF_INRAE=39.241;MAF_USDA=36.471
NC_035083.1	13339447	.	G	A	.	.	MAF_INRAE=15.0
NC_035083.1	13339452	.	T	A	.	.	MAF_INRAE=21.053;MAF_USDA=37.059
NC_035083.1	13339468	.	C	T	.	.	MAF_USDA=2.941
NC_035083.1	13339479	.	T	C	.	.	MAF_USDA=4.918
NC_035083.1	13339483	.	A	T	.	.	MAF_USDA=1.639
NC_035083.1	13339515	.	A	T	.	.	MAF_INRAE=15.0
NC_035083.1	13339517	.	T	A	.	.	MAF_INRAE=15.0
NC_035083.1	13339528	.	C	T	.	.	MAF_INRAE=15.19;MAF_USDA=12.295
NC_035083.1	13339545	.	C	T	.	.	MAF_USDA=2.459
NC_035083.1	13339571	.	C	A	.	.	MAF_USDA=6.25
NC_035083.1	13339668	.	T	A	.	.	MAF_INRAE=39.241;MAF_USDA=37.647
NC_035083.1	13339678	.	C	T	.	.	MAF_USDA=2.459
NC_035083.1	13339680	.	C	T	.	.	MAF_USDA=2.459
NC_035083.1	13339684	.	A	G	.	.	MAF_USDA=3.279
NC_035083.1	13339685	.	C	G	.	.	MAF_INRAE=15.833
NC_035083.1	13339758	.	A	T	.	.	MAF_INRAE=14.167
NC_035083.1	13339787	.	T	C	.	.	MAF_USDA=4.918
NC_035083.1	13339849	.	G	A	.	.	MAF_INRAE=47.468;MAF_USDA=18.824
NC_035083.1	13339851	.	C	A	.	.	MAF_USDA=1.639
NC_035083.1	13339852	.	A	T	.	.	MAF_USDA=1.639
NC_035083.1	13339949	.	C	T	.	.	MAF_INRAE=8.333;MAF_USDA=7.059
NC_035083.1	13339978	.	A	C	.	.	MAF_INRAE=15.0;MAF_USDA=1.639
NC_035083.1	13340026	.	C	G	.	.	MAF_INRAE=16.667;MAF_USDA=14.118
NC_035083.1	13340039	.	G	T	.	.	MAF_INRAE=15.0
NC_035083.1	13340095	.	C	T	.	.	MAF_INRAE=15.0
NC_035083.1	13340107	.	G	T	.	.	MAF_INRAE=15.0
NC_035083.1	13340118	.	G	T	.	.	MAF_INRAE=39.241;MAF_USDA=40.588
NC_035083.1	13340131	.	C	A	.	.	MAF_INRAE=15.0
NC_035083.1	13340330	.	C	T	.	.	MAF_USDA=22.353
NC_035083.1	13340331	.	G	A	.	.	MAF_INRAE=39.241
NC_035083.1	13340350	.	G	T	.	.	MAF_INRAE=19.62;MAF_USDA=4.118
NC_035083.1	13340353	.	T	C	.	.	MAF_INRAE=15.19;MAF_USDA=11.475
NC_035083.1	13340385	.	C	G	.	.	MAF_USDA=5.294
NC_035083.1	13340493	.	C	T	.	.	MAF_INRAE=31.579;MAF_USDA=20.588
NC_035083.1	13340509	.	C	A	.	.	MAF_USDA=2.353
NC_035083.1	13340548	.	C	A	.	.	MAF_USDA=1.639
NC_035083.1	13340583	.	T	A	.	.	MAF_INRAE=16.667;MAF_USDA=14.118
NC_035083.1	13340594	.	A	C	.	.	MAF_USDA=7.647
NC_035083.1	13340620	.	A	T	.	.	MAF_INRAE=8.333;MAF_USDA=2.353
NC_035083.1	13340656	.	C	T	.	.	MAF_INRAE=8.333;MAF_USDA=9.412
NC_035083.1	13340679	.	C	G	.	.	MAF_USDA=1.639
NC_035083.1	13340694	.	T	G	.	.	MAF_USDA=21.176
NC_035083.1	13340720	.	C	T	.	.	MAF_USDA=1.639
NC_035083.1	13340726	.	T	C	.	.	MAF_INRAE=15.0
NC_035083.1	13340783	.	A	G	.	.	MAF_USDA=2.459
NC_035083.1	13340793	.	G	C	.	.	MAF_USDA=5.294
NC_035083.1	13340802	.	A	T	.	.	MAF_INRAE=10.526;MAF_USDA=4.167
NC_035083.1	13340810	.	A	T	.	.	MAF_INRAE=8.333;MAF_USDA=2.083
NC_035083.1	13340826	.	C	T	.	.	MAF_USDA=7.377
NC_035083.1	13340899	.	T	C	.	.	MAF_USDA=2.941
NC_035083.1	13340902	.	G	A	.	.	MAF_INRAE=5.263
NC_035083.1	13340904	.	C	T	.	.	MAF_INRAE=8.333;MAF_USDA=2.353
NC_035083.1	13341056	.	T	A	.	.	MAF_INRAE=21.053;MAF_USDA=36.471
NC_035083.1	13341070	.	T	C	.	.	MAF_INRAE=5.263
NC_035083.1	13341078	.	T	A	.	.	MAF_INRAE=21.053;MAF_USDA=16.393
NC_035083.1	13341080	.	A	G	.	.	MAF_USDA=10.417
NC_035083.1	13341081	.	C	T	.	.	MAF_INRAE=12.5
NC_035083.1	13341097	.	A	G	.	.	MAF_INRAE=10.526;MAF_USDA=2.353
NC_035083.1	13341106	.	C	T	.	.	MAF_USDA=10.588
NC_035083.1	13341119	.	G	T	.	.	MAF_INRAE=5.263
NC_035083.1	13341123	.	C	G	.	.	MAF_USDA=21.176
NC_035083.1	13341134	.	T	C	.	.	MAF_USDA=22.353
NC_035083.1	13342196	.	C	G	.	.	MAF_INRAE=5.0
NC_035083.1	13342197	.	G	A	.	.	MAF_INRAE=13.924
NC_035083.1	13342263	.	A	C	.	.	MAF_INRAE=15.0
NC_035083.1	13342281	.	G	A	.	.	MAF_INRAE=10.526
NC_035083.1	13342299	.	G	A	.	.	MAF_USDA=4.098
NC_035083.1	13342333	.	G	T	.	.	MAF_INRAE=21.519;MAF_USDA=16.471
NC_035083.1	13342385	.	G	T	.	.	MAF_USDA=1.639
NC_035083.1	13342509	.	G	T	.	.	MAF_INRAE=1.667
NC_035083.1	13342638	.	A	G	.	.	MAF_USDA=5.738
NC_035083.1	13342673	.	A	G	.	.	MAF_USDA=4.098
NC_035083.1	13342674	.	A	G	.	.	MAF_USDA=3.279
NC_035083.1	13342697	.	G	A	.	.	MAF_INRAE=22.5;MAF_USDA=40.984
NC_035083.1	13342730	.	A	T	.	.	MAF_USDA=1.639
NC_035083.1	13342733	.	A	G	.	.	MAF_USDA=7.647
NC_035083.1	13342734	.	A	G	.	.	MAF_USDA=7.059
NC_035083.1	13342750	.	C	A	.	.	MAF_USDA=4.167
NC_035083.1	13342762	.	A	G	.	.	MAF_USDA=18.235
NC_035083.1	13342764	.	A	G	.	.	MAF_USDA=16.471
NC_035083.1	13342791	.	G	A	.	.	MAF_USDA=1.639
NC_035083.1	13342853	.	G	A	.	.	MAF_INRAE=23.333;MAF_USDA=4.167
NC_035083.1	13342863	.	T	A	.	.	MAF_USDA=5.294
NC_035083.1	13342869	.	C	T	.	.	MAF_USDA=5.738
NC_035083.1	13342921	.	G	A	.	.	MAF_INRAE=10.526;MAF_USDA=2.353
NC_035083.1	13342927	.	G	A	.	.	MAF_USDA=4.706
NC_035083.1	13342955	.	A	G	.	.	MAF_INRAE=5.0
NC_035083.1	13343009	.	G	A	.	.	MAF_INRAE=10.526
NC_035083.1	13343036	.	G	A	.	.	MAF_INRAE=14.557;MAF_USDA=39.412
NC_035083.1	13343043	.	A	G	.	.	MAF_INRAE=21.519;MAF_USDA=44.706
NC_035083.1	13343067	.	C	G	.	.	MAF_INRAE=8.333;MAF_USDA=7.059
NC_035083.1	13343098	.	C	T	.	.	MAF_INRAE=15.0
NC_035083.1	13343102	.	C	T	.	.	MAF_INRAE=44.304;MAF_USDA=14.118
NC_035083.1	13343237	.	G	A	.	.	MAF_INRAE=5.0
NC_035083.1	13343278	.	A	T	.	.	MAF_USDA=2.459
NC_035083.1	13343386	.	G	T	.	.	MAF_INRAE=32.911;MAF_USDA=44.118
NC_035083.1	13343488	.	G	C	.	.	MAF_INRAE=8.333;MAF_USDA=2.353
NC_035083.1	13343491	.	C	T	.	.	MAF_INRAE=8.333;MAF_USDA=2.353
NC_035083.1	13343503	.	G	A	.	.	MAF_INRAE=5.263
NC_035083.1	13343570	.	G	A	.	.	MAF_INRAE=26.582;MAF_USDA=15.294
NC_035083.1	13343587	.	C	A	.	.	MAF_INRAE=26.582;MAF_USDA=14.881
NC_035083.1	13343588	.	A	G	.	.	MAF_INRAE=28.333;MAF_USDA=14.881
NC_035083.1	13343596	.	C	T	.	.	MAF_INRAE=4.167
NC_035083.1	13343611	.	G	C	.	.	MAF_USDA=1.667
NC_035083.1	13343615	.	G	A	.	.	MAF_USDA=3.333
NC_035083.1	13343654	.	C	G	.	.	MAF_USDA=2.542
NC_035083.1	13343709	.	C	T	.	.	MAF_USDA=12.5
NC_035083.1	13343757	.	A	G	.	.	MAF_USDA=18.75
NC_035083.1	13343775	.	G	A	.	.	MAF_INRAE=5.263
NC_035083.1	13343806	.	T	A	.	.	MAF_USDA=14.706
NC_035083.1	13343930	.	C	A	.	.	MAF_INRAE=16.456;MAF_USDA=12.295
NC_035083.1	13343935	.	T	A	.	.	MAF_INRAE=16.456;MAF_USDA=24.118
NC_035083.1	13343978	.	G	A	.	.	MAF_USDA=2.083
NC_035083.1	13343981	.	G	A	.	.	MAF_INRAE=4.167;MAF_USDA=4.118
NC_035083.1	13344001	.	G	A	.	.	MAF_USDA=2.083
NC_035083.1	13344010	.	T	C	.	.	MAF_USDA=2.941
NC_035083.1	13344014	.	T	C	.	.	MAF_USDA=2.941
NC_035083.1	13344015	.	G	T	.	.	MAF_USDA=2.941
NC_035083.1	13344018	.	A	G	.	.	MAF_USDA=3.279
NC_035083.1	13344020	.	C	T	.	.	MAF_USDA=2.941
NC_035083.1	13344021	.	G	A	.	.	MAF_INRAE=19.62;MAF_USDA=43.75
NC_035083.1	13344024	.	T	C	.	.	MAF_INRAE=8.333;MAF_USDA=7.647
NC_035083.1	13344045	.	T	G	.	.	MAF_USDA=2.459
NC_035083.1	13344083	.	C	T	.	.	MAF_INRAE=15.19;MAF_USDA=12.295
NC_035083.1	13344084	.	G	A	.	.	MAF_INRAE=17.5;MAF_USDA=35.294
NC_035083.1	13344085	.	C	T	.	.	MAF_USDA=4.098
NC_035083.1	13344122	.	A	G	.	.	MAF_INRAE=12.658;MAF_USDA=45.833
NC_035083.1	13344184	.	C	A	.	.	MAF_INRAE=16.667;MAF_USDA=17.059
NC_035083.1	13344220	.	T	G	.	.	MAF_INRAE=5.263
NC_035083.1	13344239	.	C	A	.	.	MAF_INRAE=4.167
NC_035083.1	13344241	.	C	G	.	.	MAF_INRAE=40.506;MAF_USDA=40.588
NC_035083.1	13344257	.	A	G	.	.	MAF_USDA=9.016
NC_035083.1	13344262	.	A	G	.	.	MAF_USDA=1.176
NC_035083.1	13344267	.	A	G	.	.	MAF_USDA=1.639
NC_035083.1	13344320	.	T	C	.	.	MAF_INRAE=15.0;MAF_USDA=3.279
NC_035083.1	13344390	.	T	C	.	.	MAF_INRAE=24.051;MAF_USDA=44.118
NC_035083.1	13344420	.	A	T	.	.	MAF_USDA=7.647
NC_035083.1	13344423	.	C	T	.	.	MAF_INRAE=15.823;MAF_USDA=12.295
NC_035083.1	13344433	.	C	T	.	.	MAF_INRAE=15.833;MAF_USDA=15.882
NC_035083.1	13344465	.	T	G	.	.	MAF_INRAE=36.076;MAF_USDA=45.882
NC_035083.1	13344512	.	A	G	.	.	MAF_INRAE=14.167
NC_035083.1	13344523	.	T	C	.	.	MAF_INRAE=36.076;MAF_USDA=45.294
NC_035083.1	13344710	.	A	C	.	.	MAF_USDA=2.459
NC_035083.1	13345952	.	G	A	.	.	MAF_USDA=17.262
NC_035083.1	13345957	.	A	C	.	.	MAF_USDA=17.857
NC_035083.1	13345958	.	T	A	.	.	MAF_USDA=16.667
NC_035083.1	13345963	.	C	A	.	.	MAF_USDA=18.235
NC_035083.1	13345978	.	A	T	.	.	MAF_USDA=4.918
NC_035083.1	13345995	.	G	A	.	.	MAF_USDA=19.672
NC_035083.1	13345997	.	C	T	.	.	MAF_USDA=13.934
NC_035083.1	13346015	.	A	G	.	.	MAF_USDA=16.393
NC_035083.1	13346016	.	A	G	.	.	MAF_USDA=12.295
NC_035083.1	13346019	.	T	G	.	.	MAF_USDA=22.951
NC_035083.1	13346022	.	C	A	.	.	MAF_USDA=11.475
NC_035083.1	13346023	.	G	C	.	.	MAF_USDA=18.033
NC_035083.1	13346026	.	T	C	.	.	MAF_USDA=13.333
NC_035083.1	13346060	.	C	T	.	.	MAF_USDA=8.197
NC_035083.1	13346203	.	A	G	.	.	MAF_INRAE=13.333
NC_035083.1	13346211	.	T	A	.	.	MAF_INRAE=13.333
NC_035083.1	13346224	.	T	C	.	.	MAF_USDA=5.0
NC_035083.1	13346226	.	G	T	.	.	MAF_USDA=5.0
NC_035083.1	13346233	.	C	T	.	.	MAF_INRAE=13.333;MAF_USDA=5.833
NC_035083.1	13346234	.	G	A	.	.	MAF_INRAE=8.333
NC_035083.1	13346236	.	C	A	.	.	MAF_INRAE=15.0;MAF_USDA=6.667
NC_035083.1	13346239	.	C	T	.	.	MAF_INRAE=15.789
NC_035083.1	13346245	.	A	T	.	.	MAF_INRAE=14.167
NC_035083.1	13346250	.	C	T	.	.	MAF_USDA=3.333
NC_035083.1	13346254	.	C	T	.	.	MAF_INRAE=36.842
NC_035083.1	13346282	.	G	T	.	.	MAF_INRAE=10.127;MAF_USDA=10.656
NC_035083.1	13346367	.	A	T	.	.	MAF_USDA=1.639
NC_035083.1	13346368	.	T	G	.	.	MAF_INRAE=8.333;MAF_USDA=2.353
NC_035083.1	13346377	.	A	T	.	.	MAF_USDA=8.235
NC_035083.1	13346385	.	G	A	.	.	MAF_INRAE=8.333;MAF_USDA=2.353
NC_035083.1	13346523	.	A	G	.	.	MAF_INRAE=48.101;MAF_USDA=33.529
NC_035083.1	13346643	.	C	T	.	.	MAF_USDA=1.639
NC_035083.1	13346651	.	C	T	.	.	MAF_USDA=1.639
NC_035083.1	13346698	.	G	A	.	.	MAF_USDA=2.459
NC_035083.1	13346708	.	A	G	.	.	MAF_INRAE=48.101;MAF_USDA=23.529
NC_035083.1	13346731	.	T	G	.	.	MAF_USDA=1.639
NC_035083.1	13346893	.	G	T	.	.	MAF_INRAE=34.81;MAF_USDA=40.0
NC_035083.1	13346946	.	G	A	.	.	MAF_INRAE=15.0;MAF_USDA=22.941
NC_035083.1	13346987	.	T	C	.	.	MAF_INRAE=17.722;MAF_USDA=12.353
NC_035083.1	13346997	.	C	A	.	.	MAF_INRAE=34.177;MAF_USDA=40.588
NC_035083.1	13347139	.	G	A	.	.	MAF_USDA=4.098
NC_035083.1	13347146	.	A	C	.	.	MAF_INRAE=46.203;MAF_USDA=15.294
NC_035083.1	13347159	.	G	A	.	.	MAF_INRAE=5.063;MAF_USDA=7.377
NC_035083.1	13347294	.	C	T	.	.	MAF_INRAE=39.873;MAF_USDA=45.294
NC_035083.1	13347447	.	T	C	.	.	MAF_INRAE=10.127;MAF_USDA=18.824
NC_035083.1	13347558	.	C	A	.	.	MAF_INRAE=15.833
NC_035083.1	13347631	.	C	A	.	.	MAF_USDA=4.167
NC_035083.1	13347699	.	A	G	.	.	MAF_USDA=25.0
NC_035083.1	13347700	.	G	A	.	.	MAF_USDA=22.917
NC_035083.1	13347761	.	T	A	.	.	MAF_INRAE=31.667
NC_035083.1	13347875	.	G	A	.	.	MAF_INRAE=9.167;MAF_USDA=2.381
NC_035083.1	13347894	.	A	C	.	.	MAF_USDA=7.738
NC_035083.1	13347980	.	G	A	.	.	MAF_USDA=3.333
NC_035083.1	13348034	.	G	A	.	.	MAF_USDA=5.422
NC_035083.1	13348095	.	G	T	.	.	MAF_INRAE=5.263
NC_035083.1	13348100	.	C	A	.	.	MAF_USDA=9.322
NC_035083.1	13348150	.	C	A	.	.	MAF_INRAE=9.494;MAF_USDA=25.904
NC_035083.1	13348221	.	A	C	.	.	MAF_INRAE=9.167;MAF_USDA=2.381
NC_035083.1	13348243	.	C	A	.	.	MAF_INRAE=10.526;MAF_USDA=2.41
NC_035083.1	13348289	.	A	G	.	.	MAF_INRAE=10.526;MAF_USDA=4.167
NC_035083.1	13348399	.	C	T	.	.	MAF_USDA=5.357
NC_035083.1	13348553	.	A	T	.	.	MAF_USDA=2.083
NC_035083.1	13348625	.	C	T	.	.	MAF_USDA=2.586
NC_035083.1	13348899	.	T	G	.	.	MAF_INRAE=15.19;MAF_USDA=13.115
NC_035083.1	13348910	.	A	T	.	.	MAF_INRAE=26.582;MAF_USDA=21.765
NC_035083.1	13348965	.	G	T	.	.	MAF_USDA=3.279
NC_035083.1	13348987	.	G	A	.	.	MAF_USDA=2.941
NC_035083.1	13349040	.	C	T	.	.	MAF_INRAE=25.949;MAF_USDA=38.235
NC_035083.1	13349056	.	C	A	.	.	MAF_INRAE=10.526;MAF_USDA=7.059
NC_035083.1	13349155	.	C	A	.	.	MAF_USDA=2.459
NC_035083.1	13349207	.	C	A	.	.	MAF_INRAE=8.861;MAF_USDA=10.0
NC_035083.1	13349255	.	C	T	.	.	MAF_INRAE=8.861;MAF_USDA=5.294
NC_035083.1	13349294	.	C	T	.	.	MAF_USDA=1.639
NC_035083.1	13349309	.	C	A	.	.	MAF_INRAE=8.861;MAF_USDA=5.882
NC_035083.1	13349462	.	C	A	.	.	MAF_INRAE=24.684;MAF_USDA=5.294
NC_035083.1	13349506	.	T	G	.	.	MAF_USDA=5.294
NC_035083.1	13349565	.	T	G	.	.	MAF_USDA=1.639
NC_035083.1	13349569	.	G	C	.	.	MAF_INRAE=15.789
NC_035083.1	13349572	.	G	A	.	.	MAF_INRAE=12.658;MAF_USDA=21.765
NC_035083.1	13349658	.	C	T	.	.	MAF_USDA=3.279
NC_035083.1	13349666	.	A	T	.	.	MAF_USDA=3.279
NC_035083.1	13349674	.	T	G	.	.	MAF_USDA=2.459
NC_035083.1	13349749	.	C	A	.	.	MAF_INRAE=39.241;MAF_USDA=47.059
NC_035083.1	13349796	.	T	G	.	.	MAF_USDA=1.639
NC_035083.1	13349798	.	C	T	.	.	MAF_USDA=1.639
NC_035083.1	13349808	.	T	C	.	.	MAF_USDA=2.459
NC_035083.1	13349816	.	T	G	.	.	MAF_USDA=2.459
NC_035083.1	13349983	.	A	G	.	.	MAF_USDA=11.475
NC_035083.1	13350054	.	G	T	.	.	MAF_USDA=4.098
NC_035083.1	13350057	.	A	G	.	.	MAF_INRAE=15.19;MAF_USDA=18.824
NC_035083.1	13350092	.	G	T	.	.	MAF_USDA=5.738
NC_035083.1	13350166	.	G	A	.	.	MAF_INRAE=8.333;MAF_USDA=4.167
NC_035083.1	13350218	.	A	G	.	.	MAF_USDA=1.639
NC_035083.1	13350332	.	G	A	.	.	MAF_INRAE=7.5;MAF_USDA=2.381
NC_035083.1	13350367	.	G	C	.	.	MAF_USDA=3.333
NC_035083.1	13350959	.	G	A	.	.	MAF_USDA=1.639
NC_035083.1	13350982	.	C	A	.	.	MAF_USDA=1.639
NC_035083.1	13350986	.	T	A	.	.	MAF_USDA=22.941
NC_035083.1	13351119	.	A	G	.	.	MAF_INRAE=9.494;MAF_USDA=8.197
NC_035083.1	13351168	.	A	G	.	.	MAF_USDA=25.882
NC_035083.1	13351271	.	C	T	.	.	MAF_INRAE=10.526;MAF_USDA=2.353
NC_035083.1	13351353	.	G	A	.	.	MAF_USDA=15.882
NC_035083.1	13351379	.	C	G	.	.	MAF_USDA=2.083
NC_035083.1	13351410	.	C	T	.	.	MAF_INRAE=20.886;MAF_USDA=16.471
NC_035083.1	13351458	.	A	C	.	.	MAF_USDA=20.0
NC_035083.1	13351505	.	G	A	.	.	MAF_USDA=18.824
NC_035083.1	13351567	.	C	T	.	.	MAF_INRAE=41.139;MAF_USDA=32.353
NC_035083.1	13351586	.	C	G	.	.	MAF_INRAE=41.139;MAF_USDA=45.294
NC_035083.1	13351733	.	C	T	.	.	MAF_INRAE=8.333;MAF_USDA=2.353
NC_035083.1	13351748	.	A	T	.	.	MAF_USDA=8.333
NC_035083.1	13351977	.	C	T	.	.	MAF_USDA=3.279
NC_035083.1	13351986	.	C	T	.	.	MAF_INRAE=8.333;MAF_USDA=2.941
NC_035083.1	13352045	.	A	C	.	.	MAF_INRAE=4.167
NC_035083.1	13352055	.	G	T	.	.	MAF_INRAE=10.127;MAF_USDA=32.941
NC_035083.1	13352252	.	A	C	.	.	MAF_INRAE=9.494;MAF_USDA=44.118
NC_035083.1	13352306	.	T	C	.	.	MAF_INRAE=9.494;MAF_USDA=40.588
NC_035083.1	13352376	.	C	T	.	.	MAF_USDA=2.459
NC_035083.1	13352395	.	G	A	.	.	MAF_INRAE=13.924;MAF_USDA=12.353
NC_035083.1	13352423	.	C	A	.	.	MAF_INRAE=9.494;MAF_USDA=44.118
NC_035083.1	13352548	.	C	A	.	.	MAF_INRAE=15.0
NC_035083.1	13352596	.	A	T	.	.	MAF_INRAE=10.526;MAF_USDA=5.882
NC_035083.1	13352603	.	T	C	.	.	MAF_USDA=1.639
NC_035083.1	13352610	.	G	A	.	.	MAF_USDA=10.417
NC_035083.1	13352718	.	C	T	.	.	MAF_USDA=1.639
NC_035083.1	13352814	.	G	T	.	.	MAF_USDA=1.639
NC_035083.1	13352855	.	A	G	.	.	MAF_USDA=1.765
NC_035083.1	13352874	.	C	A	.	.	MAF_USDA=4.706
NC_035083.1	13352888	.	A	G	.	.	MAF_USDA=1.639
NC_035083.1	13352917	.	A	C	.	.	MAF_USDA=8.235
NC_035083.1	13352927	.	C	T	.	.	MAF_USDA=1.639
NC_035083.1	13353003	.	C	A	.	.	MAF_INRAE=8.228;MAF_USDA=3.279
NC_035083.1	13353086	.	G	A	.	.	MAF_USDA=4.098
NC_035083.1	13353091	.	A	T	.	.	MAF_USDA=28.824
NC_035083.1	13353176	.	T	G	.	.	MAF_INRAE=6.329;MAF_USDA=5.294
NC_035083.1	13353252	.	A	G	.	.	MAF_USDA=1.639
NC_035083.1	13353280	.	G	A	.	.	MAF_USDA=3.279
NC_035083.1	13353346	.	A	T	.	.	MAF_USDA=1.639
NC_035083.1	13353370	.	C	T	.	.	MAF_INRAE=4.167;MAF_USDA=4.706
NC_035083.1	13353625	.	A	C	.	.	MAF_INRAE=5.0
NC_035083.1	13353677	.	G	A	.	.	MAF_USDA=2.459
NC_035083.1	13353745	.	G	T	.	.	MAF_USDA=22.951
NC_035083.1	13353928	.	C	T	.	.	MAF_INRAE=10.526;MAF_USDA=28.824
NC_035083.1	13353940	.	A	G	.	.	MAF_INRAE=4.167
NC_035083.1	13353946	.	A	G	.	.	MAF_INRAE=10.127;MAF_USDA=3.279
NC_035083.1	13354060	.	T	G	.	.	MAF_INRAE=15.833;MAF_USDA=5.0
NC_035083.1	13354129	.	T	C	.	.	MAF_INRAE=33.544;MAF_USDA=12.941
NC_035083.1	13354167	.	A	C	.	.	MAF_INRAE=4.167;MAF_USDA=4.118
NC_035083.1	13354176	.	T	A	.	.	MAF_INRAE=49.367;MAF_USDA=36.471
NC_035083.1	13354279	.	G	T	.	.	MAF_INRAE=46.835;MAF_USDA=40.588
NC_035083.1	13354285	.	C	T	.	.	MAF_USDA=1.639
NC_035083.1	13354312	.	T	C	.	.	MAF_INRAE=15.0;MAF_USDA=5.738
NC_035083.1	13354317	.	G	C	.	.	MAF_INRAE=10.526;MAF_USDA=5.882
NC_035083.1	13354318	.	C	T	.	.	MAF_INRAE=3.797;MAF_USDA=7.647
NC_035083.1	13354328	.	C	T	.	.	MAF_INRAE=46.835;MAF_USDA=41.765
NC_035083.1	13354342	.	A	G	.	.	MAF_INRAE=50.0;MAF_USDA=38.824
NC_035083.1	13354376	.	T	G	.	.	MAF_INRAE=23.418;MAF_USDA=10.588
NC_035083.1	13354447	.	C	G	.	.	MAF_INRAE=16.456;MAF_USDA=23.529
NC_035083.1	13354506	.	G	T	.	.	MAF_INRAE=10.127;MAF_USDA=3.279
NC_035083.1	13354537	.	G	T	.	.	MAF_INRAE=10.127;MAF_USDA=3.279
NC_035083.1	13354575	.	C	T	.	.	MAF_USDA=4.098
NC_035083.1	13354616	.	C	A	.	.	MAF_USDA=1.639
NC_035083.1	13354623	.	A	G	.	.	MAF_INRAE=10.127;MAF_USDA=4.918
NC_035083.1	13354654	.	C	T	.	.	MAF_INRAE=44.304;MAF_USDA=12.5
NC_035083.1	13354655	.	G	A	.	.	MAF_INRAE=10.759;MAF_USDA=3.279
NC_035083.1	13354658	.	T	A	.	.	MAF_INRAE=10.526;MAF_USDA=26.471
NC_035083.1	13354684	.	C	T	.	.	MAF_USDA=2.459
NC_035083.1	13354699	.	G	A	.	.	MAF_USDA=4.098
NC_035083.1	13354714	.	C	A	.	.	MAF_INRAE=10.127;MAF_USDA=3.279
NC_035083.1	13354736	.	T	A	.	.	MAF_USDA=1.639
NC_035083.1	13354744	.	T	C	.	.	MAF_USDA=1.639
NC_035083.1	13354751	.	C	A	.	.	MAF_INRAE=10.127;MAF_USDA=3.279
NC_035083.1	13354783	.	T	C	.	.	MAF_INRAE=26.582;MAF_USDA=25.882
NC_035083.1	13354821	.	A	T	.	.	MAF_USDA=3.279
NC_035083.1	13354834	.	T	C	.	.	MAF_USDA=2.459
NC_035083.1	13354862	.	C	A	.	.	MAF_INRAE=9.494;MAF_USDA=3.279
NC_035083.1	13354947	.	G	A	.	.	MAF_INRAE=8.861;MAF_USDA=5.294
NC_035083.1	13355085	.	A	G	.	.	MAF_USDA=7.059
NC_035083.1	13355086	.	C	G	.	.	MAF_USDA=3.279
NC_035083.1	13355088	.	A	T	.	.	MAF_USDA=3.279
NC_035083.1	13355201	.	G	C	.	.	MAF_USDA=8.333
NC_035083.1	13355202	.	T	A	.	.	MAF_USDA=8.333
NC_035083.1	13355260	.	A	T	.	.	MAF_USDA=1.639
NC_035083.1	13355514	.	C	A	.	.	MAF_USDA=4.167
NC_035083.1	13355584	.	C	T	.	.	MAF_INRAE=31.579;MAF_USDA=35.882
NC_035083.1	13355614	.	C	A	.	.	MAF_USDA=4.918
NC_035083.1	13355647	.	T	A	.	.	MAF_USDA=9.412
NC_035083.1	13355674	.	C	T	.	.	MAF_USDA=1.639
NC_035083.1	13355699	.	G	T	.	.	MAF_INRAE=46.203;MAF_USDA=32.941
NC_035083.1	13355712	.	C	A	.	.	MAF_INRAE=45.57;MAF_USDA=33.529
NC_035083.1	13355719	.	T	G	.	.	MAF_INRAE=45.57
NC_035083.1	13355763	.	A	T	.	.	MAF_USDA=8.197
NC_035083.1	13355772	.	T	A	.	.	MAF_INRAE=15.0;MAF_USDA=5.738
NC_035083.1	13355788	.	G	T	.	.	MAF_USDA=3.279
NC_035083.1	13355910	.	G	T	.	.	MAF_INRAE=15.789;MAF_USDA=9.524
NC_035083.1	13356095	.	T	A	.	.	MAF_USDA=1.639
NC_035083.1	13356148	.	C	T	.	.	MAF_INRAE=6.329;MAF_USDA=5.882
NC_035083.1	13356267	.	G	A	.	.	MAF_INRAE=39.167;MAF_USDA=31.25
NC_035083.1	13356281	.	G	T	.	.	MAF_USDA=4.706
NC_035083.1	13356326	.	G	A	.	.	MAF_USDA=1.639
NC_035083.1	13356430	.	T	A	.	.	MAF_USDA=1.639
NC_035083.1	13356439	.	A	G	.	.	MAF_INRAE=10.526;MAF_USDA=11.176
NC_035083.1	13356445	.	T	G	.	.	MAF_USDA=4.918
NC_035083.1	13356497	.	A	G	.	.	MAF_USDA=3.279
NC_035083.1	13356544	.	A	C	.	.	MAF_USDA=9.836
NC_035083.1	13356615	.	T	C	.	.	MAF_USDA=15.574
NC_035083.1	13356620	.	C	T	.	.	MAF_USDA=13.115
NC_035083.1	13356640	.	A	G	.	.	MAF_USDA=16.393
NC_035083.1	13356641	.	C	A	.	.	MAF_USDA=5.294
NC_035083.1	13356644	.	C	T	.	.	MAF_USDA=15.574
NC_035083.1	13356668	.	T	G	.	.	MAF_USDA=5.294
NC_035083.1	13356686	.	G	A	.	.	MAF_USDA=13.115
NC_035083.1	13356687	.	C	A	.	.	MAF_USDA=13.934
NC_035083.1	13356691	.	T	G	.	.	MAF_USDA=18.852
NC_035083.1	13356695	.	C	T	.	.	MAF_USDA=8.333
NC_035083.1	13356700	.	T	C	.	.	MAF_USDA=13.934
NC_035083.1	13356705	.	G	C	.	.	MAF_INRAE=8.333;MAF_USDA=4.706
NC_035083.1	13356720	.	C	T	.	.	MAF_USDA=14.754
NC_035083.1	13356723	.	G	A	.	.	MAF_USDA=14.754
NC_035083.1	13356725	.	G	C	.	.	MAF_INRAE=8.333;MAF_USDA=8.824
NC_035083.1	13356726	.	G	A	.	.	MAF_USDA=14.754
NC_035083.1	13356737	.	T	C	.	.	MAF_USDA=17.213
NC_035083.1	13356759	.	G	A	.	.	MAF_USDA=18.033
NC_035083.1	13356767	.	T	A	.	.	MAF_USDA=13.934
NC_035083.1	13356768	.	C	A	.	.	MAF_USDA=13.934
NC_035083.1	13356774	.	G	A	.	.	MAF_USDA=13.115
NC_035083.1	13356927	.	G	A	.	.	MAF_USDA=8.235
NC_035083.1	13357070	.	A	G	.	.	MAF_USDA=2.459
NC_035083.1	13357082	.	G	T	.	.	MAF_INRAE=16.456;MAF_USDA=24.118
NC_035083.1	13357213	.	C	T	.	.	MAF_INRAE=10.526;MAF_USDA=2.353
NC_035083.1	13357216	.	C	T	.	.	MAF_USDA=4.706
NC_035083.1	13357267	.	G	A	.	.	MAF_INRAE=10.127;MAF_USDA=3.279
NC_035083.1	13357279	.	C	T	.	.	MAF_USDA=1.639
NC_035083.1	13357314	.	C	T	.	.	MAF_USDA=2.41
NC_035083.1	13357381	.	C	T	.	.	MAF_USDA=5.882
NC_035083.1	13357437	.	A	C	.	.	MAF_INRAE=4.167;MAF_USDA=4.706
NC_035083.1	13357463	.	T	C	.	.	MAF_USDA=2.941
NC_035083.1	13357525	.	G	A	.	.	MAF_USDA=2.459
NC_035083.1	13357527	.	A	G	.	.	MAF_USDA=2.459
NC_035083.1	13357556	.	C	T	.	.	MAF_INRAE=8.333;MAF_USDA=4.706
NC_035083.1	13357581	.	T	A	.	.	MAF_USDA=4.706
NC_035083.1	13357605	.	C	T	.	.	MAF_INRAE=5.263
NC_035083.1	13357676	.	G	A	.	.	MAF_INRAE=44.304;MAF_USDA=11.176
NC_035083.1	13357707	.	C	T	.	.	MAF_INRAE=20.253;MAF_USDA=20.0
NC_035083.1	13357786	.	A	C	.	.	MAF_INRAE=10.526;MAF_USDA=1.667
NC_035083.1	13357841	.	A	G	.	.	MAF_USDA=5.833
NC_035083.1	13357899	.	G	A	.	.	MAF_INRAE=21.053;MAF_USDA=21.765
NC_035083.1	13357905	.	A	T	.	.	MAF_USDA=21.765
NC_035083.1	13357965	.	T	A	.	.	MAF_USDA=9.016
NC_035083.1	13357966	.	T	C	.	.	MAF_USDA=25.294
NC_035083.1	13357987	.	C	T	.	.	MAF_USDA=1.639
NC_035083.1	13358087	.	A	G	.	.	MAF_USDA=1.639
NC_035083.1	13358171	.	G	T	.	.	MAF_USDA=9.412
NC_035083.1	13358191	.	C	T	.	.	MAF_INRAE=10.526;MAF_USDA=5.882
NC_035083.1	13358216	.	A	C	.	.	MAF_USDA=1.639
NC_035083.1	13358222	.	T	G	.	.	MAF_USDA=4.098
NC_035083.1	13358224	.	T	A	.	.	MAF_INRAE=15.0
NC_035083.1	13358264	.	C	T	.	.	MAF_INRAE=24.684;MAF_USDA=5.294
NC_035083.1	13358271	.	C	T	.	.	MAF_USDA=1.639
NC_035083.1	13358370	.	G	T	.	.	MAF_USDA=3.279
NC_035083.1	13358403	.	A	T	.	.	MAF_USDA=2.459
NC_035083.1	13358468	.	T	C	.	.	MAF_USDA=7.059
NC_035083.1	13358489	.	T	G	.	.	MAF_INRAE=44.304;MAF_USDA=17.059
NC_035083.1	13358527	.	A	C	.	.	MAF_INRAE=17.089;MAF_USDA=9.412
NC_035083.1	13358565	.	A	G	.	.	MAF_INRAE=8.333;MAF_USDA=5.952
NC_035083.1	13358600	.	A	T	.	.	MAF_INRAE=4.167
NC_035083.1	13358656	.	T	A	.	.	MAF_INRAE=10.526;MAF_USDA=2.353
NC_035083.1	13358658	.	C	T	.	.	MAF_USDA=2.459
NC_035083.1	13358711	.	C	A	.	.	MAF_USDA=2.083
NC_035083.1	13358732	.	G	A	.	.	MAF_USDA=7.738
NC_035083.1	13358753	.	T	A	.	.	MAF_USDA=1.639
NC_035083.1	13358779	.	C	A	.	.	MAF_INRAE=8.333;MAF_USDA=2.353
NC_035083.1	13358782	.	C	T	.	.	MAF_INRAE=8.333;MAF_USDA=2.353
NC_035083.1	13358817	.	T	C	.	.	MAF_USDA=1.639
NC_035083.1	13358820	.	T	A	.	.	MAF_USDA=2.459
NC_035083.1	13358821	.	A	T	.	.	MAF_USDA=3.279
NC_035083.1	13358835	.	G	A	.	.	MAF_INRAE=1.667;MAF_USDA=10.417
NC_035083.1	13358840	.	G	A	.	.	MAF_INRAE=10.526;MAF_USDA=2.353
NC_035083.1	13358841	.	T	C	.	.	MAF_USDA=7.647
NC_035083.1	13358842	.	A	C	.	.	MAF_USDA=4.167
NC_035083.1	13358879	.	T	G	.	.	MAF_USDA=6.471
NC_035083.1	13358937	.	C	T	.	.	MAF_USDA=2.459
NC_035083.1	13359087	.	A	G	.	.	MAF_INRAE=5.0;MAF_USDA=5.0
NC_035083.1	13359110	.	G	A	.	.	MAF_USDA=6.471
NC_035083.1	13359257	.	A	T	.	.	MAF_INRAE=25.0;MAF_USDA=2.941
NC_035083.1	13359268	.	C	T	.	.	MAF_USDA=1.639
NC_035083.1	13359296	.	C	T	.	.	MAF_INRAE=9.167;MAF_USDA=1.639
NC_035083.1	13359308	.	A	C	.	.	MAF_INRAE=4.167;MAF_USDA=6.557
NC_035083.1	13359313	.	C	T	.	.	MAF_USDA=3.279
NC_035083.1	13359315	.	G	A	.	.	MAF_INRAE=10.0;MAF_USDA=1.639
NC_035083.1	13359509	.	G	T	.	.	MAF_INRAE=24.167;MAF_USDA=2.941
NC_035083.1	13359523	.	C	T	.	.	MAF_USDA=4.118
NC_035083.1	13359528	.	G	A	.	.	MAF_USDA=1.639
NC_035083.1	13359534	.	G	A	.	.	MAF_USDA=4.918
NC_035083.1	13359594	.	C	T	.	.	MAF_INRAE=25.0;MAF_USDA=3.529
NC_035083.1	13359602	.	G	A	.	.	MAF_USDA=2.459
NC_035083.1	13359609	.	C	T	.	.	MAF_INRAE=5.263;MAF_USDA=1.639
NC_035083.1	13359610	.	G	T,A	.	.	MAF_INRAE=10.526;MAF_USDA=1.639
NC_035083.1	13359615	.	T	C	.	.	MAF_INRAE=3.333
NC_035083.1	13359620	.	A	T	.	.	MAF_USDA=1.639
NC_035083.1	13359657	.	T	G	.	.	MAF_INRAE=27.848;MAF_USDA=7.059
NC_035083.1	13359666	.	A	G	.	.	MAF_INRAE=10.526;MAF_USDA=2.459
NC_035083.1	13359681	.	A	C	.	.	MAF_INRAE=10.526;MAF_USDA=5.294
NC_035083.1	13359685	.	T	C	.	.	MAF_INRAE=5.263;MAF_USDA=3.279
NC_035083.1	13359779	.	A	T	.	.	MAF_USDA=1.639
NC_035083.1	13359780	.	G	A	.	.	MAF_USDA=3.529
NC_035083.1	13359782	.	C	T	.	.	MAF_INRAE=4.167;MAF_USDA=3.571
NC_035083.1	13359803	.	G	T	.	.	MAF_USDA=1.639
NC_035083.1	13359814	.	A	G	.	.	MAF_USDA=1.639
NC_035083.1	13359844	.	T	C	.	.	MAF_USDA=1.639
NC_035083.1	13359852	.	G	A	.	.	MAF_USDA=1.639
NC_035083.1	13359908	.	C	T	.	.	MAF_INRAE=4.167;MAF_USDA=5.882
NC_035083.1	13359916	.	T	G	.	.	MAF_INRAE=18.354;MAF_USDA=32.353
NC_035083.1	13359952	.	T	C	.	.	MAF_USDA=1.639
NC_035083.1	13359985	.	T	C	.	.	MAF_USDA=3.279
NC_035083.1	13360021	.	G	A	.	.	MAF_INRAE=5.696
NC_035083.1	13360081	.	A	G	.	.	MAF_INRAE=3.333;MAF_USDA=4.706
NC_035083.1	13360120	.	G	T	.	.	MAF_USDA=1.639
NC_035083.1	13360135	.	G	A	.	.	MAF_USDA=1.639
NC_035083.1	13360152	.	A	G	.	.	MAF_USDA=3.279
NC_035083.1	13360180	.	T	C	.	.	MAF_INRAE=24.684;MAF_USDA=20.0
NC_035083.1	13360201	.	A	C	.	.	MAF_INRAE=24.684;MAF_USDA=21.765
NC_035083.1	13360428	.	C	A	.	.	MAF_USDA=2.459
NC_035083.1	13360451	.	C	A	.	.	MAF_INRAE=11.392;MAF_USDA=16.471
NC_035083.1	13360475	.	G	A	.	.	MAF_USDA=8.235
NC_035083.1	13360493	.	A	T	.	.	MAF_INRAE=5.263;MAF_USDA=6.557
NC_035083.1	13360500	.	T	A	.	.	MAF_USDA=1.639
NC_035083.1	13360688	.	A	C	.	.	MAF_USDA=4.098
NC_035083.1	13360735	.	C	T	.	.	MAF_USDA=37.5
NC_035083.1	13360744	.	C	A	.	.	MAF_INRAE=11.392;MAF_USDA=16.471
NC_035083.1	13360759	.	T	G	.	.	MAF_USDA=1.639
NC_035083.1	13360794	.	A	G	.	.	MAF_USDA=8.235
NC_035083.1	13360820	.	C	T	.	.	MAF_USDA=13.115
NC_035083.1	13360858	.	A	G	.	.	MAF_USDA=1.639
NC_035083.1	13360936	.	T	C	.	.	MAF_USDA=5.294
NC_035083.1	13360951	.	T	G	.	.	MAF_USDA=1.639
NC_035083.1	13361003	.	G	C	.	.	MAF_INRAE=10.127;MAF_USDA=14.118
NC_035083.1	13361094	.	A	T	.	.	MAF_INRAE=15.789;MAF_USDA=2.941
NC_035083.1	13361863	.	C	T	.	.	MAF_USDA=8.333
NC_035083.1	13362042	.	A	T	.	.	MAF_INRAE=9.494
NC_035083.1	13362078	.	T	G	.	.	MAF_USDA=2.459
NC_035083.1	13362184	.	T	C	.	.	MAF_USDA=1.639
NC_035083.1	13362236	.	C	G	.	.	MAF_INRAE=24.684;MAF_USDA=5.882
NC_035083.1	13362270	.	T	C	.	.	MAF_INRAE=1.667
NC_035083.1	13362347	.	G	A	.	.	MAF_USDA=9.412
NC_035083.1	13362380	.	C	T	.	.	MAF_INRAE=8.861;MAF_USDA=2.353
NC_035083.1	13362476	.	T	A	.	.	MAF_INRAE=24.051;MAF_USDA=27.059
NC_035083.1	13362478	.	G	A	.	.	MAF_USDA=3.279
NC_035083.1	13362488	.	A	T	.	.	MAF_USDA=2.459
NC_035083.1	13362491	.	T	A	.	.	MAF_INRAE=8.861;MAF_USDA=5.738
NC_035083.1	13362501	.	T	G	.	.	MAF_INRAE=8.861;MAF_USDA=4.098
NC_035083.1	13362588	.	G	T	.	.	MAF_INRAE=32.278;MAF_USDA=44.118
NC_035083.1	13362632	.	C	T	.	.	MAF_USDA=2.353
NC_035083.1	13362764	.	G	A	.	.	MAF_INRAE=8.861;MAF_USDA=2.353
NC_035083.1	13362806	.	G	C	.	.	MAF_INRAE=4.167;MAF_USDA=8.824
NC_035083.1	13362845	.	G	T	.	.	MAF_USDA=2.459
NC_035083.1	13362913	.	C	T	.	.	MAF_USDA=4.098
NC_035083.1	13362971	.	T	C	.	.	MAF_USDA=11.765
NC_035083.1	13363009	.	G	T	.	.	MAF_INRAE=4.167;MAF_USDA=5.294
NC_035083.1	13363021	.	A	T	.	.	MAF_INRAE=20.253;MAF_USDA=23.529
NC_035083.1	13363085	.	A	G	.	.	MAF_INRAE=41.772;MAF_USDA=18.824
NC_035083.1	13363103	.	A	T	.	.	MAF_USDA=4.918
NC_035083.1	13363206	.	A	G	.	.	MAF_INRAE=10.127;MAF_USDA=15.294
NC_035083.1	13363380	.	G	T	.	.	MAF_INRAE=8.861
NC_035083.1	13363387	.	T	G	.	.	MAF_INRAE=4.167;MAF_USDA=7.059
NC_035083.1	13363463	.	G	A	.	.	MAF_INRAE=21.519;MAF_USDA=18.235
NC_035083.1	13363469	.	A	C	.	.	MAF_USDA=4.706
NC_035083.1	13363522	.	C	T	.	.	MAF_INRAE=1.667
NC_035083.1	13363547	.	T	C	.	.	MAF_USDA=1.639
NC_035083.1	13363726	.	G	A	.	.	MAF_USDA=4.098
NC_035083.1	13363801	.	G	A	.	.	MAF_USDA=17.213
NC_035083.1	13363898	.	T	G	.	.	MAF_INRAE=8.861;MAF_USDA=4.098
NC_035083.1	13363957	.	C	A	.	.	MAF_INRAE=41.772;MAF_USDA=49.412
NC_035083.1	13364000	.	C	T	.	.	MAF_INRAE=10.127;MAF_USDA=15.294
NC_035083.1	13364015	.	T	A	.	.	MAF_INRAE=10.127;MAF_USDA=5.882
NC_035083.1	13364026	.	T	C	.	.	MAF_INRAE=22.152;MAF_USDA=18.235
NC_035083.1	13364097	.	C	T	.	.	MAF_USDA=1.639
NC_035083.1	13364098	.	G	A	.	.	MAF_USDA=3.529
NC_035083.1	13364104	.	CTTCAAATTTTCCATATT	CTTCAAATTTTCCATATG	.	.	MAF_USDA=8.333
NC_035083.1	13364137	.	A	C	.	.	MAF_USDA=3.279
NC_035083.1	13364274	.	A	G	.	.	MAF_USDA=4.918
NC_035083.1	13364320	.	G	T	.	.	MAF_INRAE=5.263
NC_035083.1	13364382	.	T	C	.	.	MAF_INRAE=4.167
NC_035083.1	13364455	.	C	A	.	.	MAF_INRAE=40.506;MAF_USDA=39.412
NC_035083.1	13364468	.	C	T	.	.	MAF_INRAE=3.333;MAF_USDA=4.118
NC_035083.1	13364483	.	C	T	.	.	MAF_INRAE=10.127;MAF_USDA=15.294
NC_035083.1	13364495	.	A	T	.	.	MAF_INRAE=10.127;MAF_USDA=14.706
NC_035083.1	13365988	.	T	A	.	.	MAF_INRAE=15.789
NC_035083.1	13365994	.	T	C	.	.	MAF_INRAE=26.316;MAF_USDA=42.683
NC_035083.1	13366034	.	C	T	.	.	MAF_INRAE=12.658;MAF_USDA=8.824
NC_035083.1	13366065	.	T	C	.	.	MAF_USDA=6.25
NC_035083.1	13366151	.	C	T	.	.	MAF_INRAE=9.494;MAF_USDA=2.941
NC_035083.1	13366152	.	G	A	.	.	MAF_USDA=11.176
NC_035083.1	13366165	.	C	A	.	.	MAF_USDA=1.639
NC_035083.1	13366222	.	T	A	.	.	MAF_INRAE=10.127;MAF_USDA=8.333
NC_035083.1	13366302	.	A	T	.	.	MAF_INRAE=9.167
NC_035083.1	13366304	.	A	G	.	.	MAF_INRAE=41.772;MAF_USDA=45.294
NC_035083.1	13366311	.	T	A	.	.	MAF_USDA=4.098
NC_035083.1	13366325	.	T	C	.	.	MAF_USDA=2.353
NC_035083.1	13366326	.	G	A	.	.	MAF_USDA=1.639
NC_035083.1	13366349	.	G	A	.	.	MAF_USDA=1.639
NC_035083.1	13366386	.	A	T	.	.	MAF_INRAE=41.772;MAF_USDA=40.588
NC_035083.1	13366390	.	T	C	.	.	MAF_USDA=2.459
NC_035083.1	13366432	.	G	T	.	.	MAF_INRAE=41.772;MAF_USDA=40.476
NC_035083.1	13366435	.	C	T	.	.	MAF_INRAE=20.0;MAF_USDA=17.262
NC_035083.1	13366515	.	A	C	.	.	MAF_INRAE=10.127;MAF_USDA=15.294
NC_035083.1	13366610	.	C	T	.	.	MAF_INRAE=1.667
NC_035083.1	13366640	.	G	A	.	.	MAF_USDA=2.459
NC_035083.1	13366686	.	G	A	.	.	MAF_USDA=2.459
NC_035083.1	13366689	.	G	T	.	.	MAF_USDA=2.459
NC_035083.1	13366738	.	C	T	.	.	MAF_USDA=3.279
NC_035083.1	13366774	.	C	A	.	.	MAF_USDA=3.279
NC_035083.1	13366931	.	C	G	.	.	MAF_INRAE=8.861;MAF_USDA=9.016
NC_035083.1	13366979	.	A	G	.	.	MAF_INRAE=22.152;MAF_USDA=17.059
NC_035083.1	13366980	.	C	T	.	.	MAF_INRAE=32.5;MAF_USDA=27.647
NC_035083.1	13367066	.	C	A	.	.	MAF_INRAE=1.667
NC_035083.1	13367084	.	G	T	.	.	MAF_USDA=14.754
NC_035083.1	13367090	.	G	C	.	.	MAF_INRAE=15.0
NC_035083.1	13367114	.	T	C	.	.	MAF_INRAE=10.127;MAF_USDA=15.882
NC_035083.1	13367134	.	T	G	.	.	MAF_USDA=15.294
NC_035083.1	13367212	.	A	G	.	.	MAF_INRAE=31.013;MAF_USDA=29.412
NC_035083.1	13367244	.	G	T	.	.	MAF_INRAE=8.861;MAF_USDA=2.459
NC_035083.1	13367341	.	C	A	.	.	MAF_USDA=1.639
NC_035083.1	13367364	.	T	A	.	.	MAF_USDA=4.098
NC_035083.1	13367367	.	T	A	.	.	MAF_USDA=3.279
NC_035083.1	13367453	.	T	G	.	.	MAF_USDA=1.639
NC_035083.1	13367462	.	G	A	.	.	MAF_INRAE=10.127;MAF_USDA=11.176
NC_035083.1	13367471	.	C	T	.	.	MAF_USDA=3.279
NC_035083.1	13367476	.	G	T	.	.	MAF_INRAE=10.127;MAF_USDA=14.706
NC_035083.1	13367488	.	G	A	.	.	MAF_INRAE=1.667
NC_035083.1	13367528	.	G	T	.	.	MAF_USDA=5.294
NC_035083.1	13367705	.	A	G	.	.	MAF_INRAE=42.405;MAF_USDA=44.118
NC_035083.1	13367714	.	C	A	.	.	MAF_INRAE=8.861;MAF_USDA=2.353
NC_035083.1	13367839	.	G	T	.	.	MAF_INRAE=42.405;MAF_USDA=40.0
NC_035083.1	13367864	.	T	A	.	.	MAF_USDA=2.459
NC_035083.1	13367881	.	C	G	.	.	MAF_USDA=8.333
NC_035083.1	13368084	.	A	T	.	.	MAF_INRAE=10.127;MAF_USDA=14.706
NC_035083.1	13368103	.	A	T	.	.	MAF_INRAE=10.127;MAF_USDA=14.706
NC_035083.1	13368114	.	C	A	.	.	MAF_USDA=2.459
NC_035083.1	13368154	.	T	A	.	.	MAF_INRAE=12.658;MAF_USDA=8.235
NC_035083.1	13368169	.	G	C	.	.	MAF_INRAE=8.861;MAF_USDA=9.016
NC_035083.1	13368218	.	T	A	.	.	MAF_USDA=13.934
NC_035083.1	13368245	.	G	A	.	.	MAF_INRAE=41.772;MAF_USDA=38.824
NC_035083.1	13368260	.	G	T	.	.	MAF_USDA=1.639
NC_035083.1	13368351	.	C	T	.	.	MAF_USDA=2.459
NC_035083.1	13368358	.	T	C	.	.	MAF_USDA=2.459
NC_035083.1	13368416	.	G	T	.	.	MAF_INRAE=8.861;MAF_USDA=2.353
NC_035083.1	13368433	.	G	A	.	.	MAF_USDA=2.459
NC_035083.1	13368488	.	C	T	.	.	MAF_INRAE=10.127;MAF_USDA=14.118
NC_035083.1	13368490	.	C	T	.	.	MAF_USDA=14.118
NC_035083.1	13368491	.	C	T	.	.	MAF_USDA=14.118
NC_035083.1	13368492	.	T	A	.	.	MAF_USDA=14.118
NC_035083.1	13368493	.	C	A	.	.	MAF_INRAE=10.0;MAF_USDA=14.118
NC_035083.1	13368506	.	T	C	.	.	MAF_INRAE=4.167
NC_035083.1	13368575	.	C	A	.	.	MAF_USDA=2.459
NC_035083.1	13368610	.	C	T	.	.	MAF_USDA=2.459
NC_035083.1	13368657	.	C	A	.	.	MAF_USDA=2.459
NC_035083.1	13368685	.	G	T	.	.	MAF_INRAE=8.861;MAF_USDA=12.941
NC_035083.1	13368690	.	C	A	.	.	MAF_INRAE=4.167
NC_035083.1	13368734	.	C	T	.	.	MAF_INRAE=10.127;MAF_USDA=12.941
NC_035083.1	13368751	.	T	G	.	.	MAF_INRAE=8.861;MAF_USDA=9.167
NC_035083.1	13368787	.	A	G	.	.	MAF_INRAE=10.526
NC_035083.1	13368858	.	A	G	.	.	MAF_INRAE=7.595;MAF_USDA=4.167
NC_035083.1	13368871	.	T	C	.	.	MAF_USDA=35.417
NC_035083.1	13368918	.	G	C	.	.	MAF_INRAE=5.0
NC_035083.1	13369667	.	C	A	.	.	MAF_USDA=4.167
NC_035083.1	13369707	.	T	C	.	.	MAF_INRAE=8.861;MAF_USDA=8.475
NC_035083.1	13369743	.	C	T	.	.	MAF_INRAE=8.861;MAF_USDA=6.25
NC_035083.1	13369778	.	G	A	.	.	MAF_USDA=2.459
NC_035083.1	13369787	.	C	T	.	.	MAF_USDA=2.459
NC_035083.1	13369816	.	C	A	.	.	MAF_INRAE=9.494;MAF_USDA=8.333
NC_035083.1	13369829	.	A	G	.	.	MAF_INRAE=41.772;MAF_USDA=44.118
NC_035083.1	13369860	.	A	T	.	.	MAF_USDA=2.459
NC_035083.1	13369906	.	C	T	.	.	MAF_INRAE=10.127;MAF_USDA=14.706
NC_035083.1	13370002	.	G	T	.	.	MAF_INRAE=5.263
NC_035083.1	13370017	.	T	C	.	.	MAF_INRAE=9.494;MAF_USDA=14.706
NC_035083.1	13370037	.	G	T	.	.	MAF_INRAE=24.684;MAF_USDA=5.882
NC_035083.1	13370043	.	G	T	.	.	MAF_USDA=1.639
NC_035083.1	13370044	.	G	T	.	.	MAF_USDA=1.639
NC_035083.1	13370058	.	G	T	.	.	MAF_INRAE=10.526
NC_035083.1	13370075	.	T	A	.	.	MAF_USDA=4.118
NC_035083.1	13370094	.	G	A	.	.	MAF_INRAE=32.911;MAF_USDA=38.824
NC_035083.1	13370131	.	A	T	.	.	MAF_USDA=2.459
NC_035083.1	13370187	.	C	G	.	.	MAF_INRAE=4.167;MAF_USDA=5.294
NC_035083.1	13370192	.	G	A	.	.	MAF_INRAE=10.127;MAF_USDA=14.706
NC_035083.1	13370196	.	A	C	.	.	MAF_INRAE=10.0;MAF_USDA=14.706
NC_035083.1	13370246	.	C	A	.	.	MAF_USDA=20.455
NC_035083.1	13370275	.	G	A	.	.	MAF_USDA=4.167
NC_035083.1	13370281	.	A	G	.	.	MAF_USDA=6.25
NC_035083.1	13370362	.	T	C	.	.	MAF_INRAE=19.62;MAF_USDA=22.941
NC_035083.1	13370475	.	G	T	.	.	MAF_INRAE=10.526
NC_035083.1	13370519	.	G	A	.	.	MAF_INRAE=9.494;MAF_USDA=2.459
NC_035083.1	13370522	.	T	A	.	.	MAF_INRAE=10.127;MAF_USDA=14.118
NC_035083.1	13370531	.	A	C	.	.	MAF_INRAE=5.263
NC_035083.1	13370534	.	T	G	.	.	MAF_INRAE=32.911;MAF_USDA=38.235
NC_035083.1	13370555	.	C	A	.	.	MAF_INRAE=1.667;MAF_USDA=15.294
NC_035083.1	13370636	.	G	A	.	.	MAF_USDA=4.098
NC_035083.1	13370697	.	G	T	.	.	MAF_USDA=2.459
NC_035083.1	13370737	.	C	T	.	.	MAF_INRAE=41.772;MAF_USDA=39.412
NC_035083.1	13370778	.	C	T	.	.	MAF_INRAE=41.772;MAF_USDA=29.412
NC_035083.1	13370799	.	C	T	.	.	MAF_USDA=2.353
NC_035083.1	13370844	.	G	T	.	.	MAF_INRAE=32.911;MAF_USDA=38.235
NC_035083.1	13370851	.	C	A	.	.	MAF_USDA=1.639
NC_035083.1	13370874	.	G	A	.	.	MAF_INRAE=9.494;MAF_USDA=4.098
NC_035083.1	13370953	.	G	A	.	.	MAF_USDA=3.279
NC_035083.1	13370959	.	G	A	.	.	MAF_USDA=1.639
NC_035083.1	13371058	.	A	T	.	.	MAF_INRAE=10.526
NC_035083.1	13371074	.	G	A	.	.	MAF_INRAE=32.911;MAF_USDA=12.353
NC_035083.1	13371110	.	T	C	.	.	MAF_USDA=1.639
NC_035083.1	13371118	.	C	G	.	.	MAF_USDA=2.353
NC_035083.1	13371120	.	T	G	.	.	MAF_INRAE=15.0;MAF_USDA=22.941
NC_035083.1	13371148	.	A	G	.	.	MAF_INRAE=15.0
NC_035083.1	13371199	.	C	A	.	.	MAF_USDA=2.459
NC_035083.1	13371203	.	G	T	.	.	MAF_INRAE=10.526
NC_035083.1	13371254	.	T	A	.	.	MAF_INRAE=20.253;MAF_USDA=22.941
NC_035083.1	13371280	.	T	C	.	.	MAF_INRAE=10.526
NC_035083.1	13371332	.	T	C	.	.	MAF_INRAE=10.127;MAF_USDA=13.69
NC_035083.1	13371350	.	G	A	.	.	MAF_INRAE=41.772;MAF_USDA=41.176
NC_035083.1	13371418	.	T	G	.	.	MAF_USDA=4.098
NC_035083.1	13371528	.	T	G	.	.	MAF_USDA=4.098
NC_035083.1	13371555	.	C	T	.	.	MAF_USDA=4.706
NC_035083.1	13371714	.	T	A	.	.	MAF_USDA=4.706
NC_035083.1	13371786	.	C	T	.	.	MAF_USDA=7.647
NC_035083.1	13371910	.	A	G	.	.	MAF_INRAE=10.759;MAF_USDA=13.115
NC_035083.1	13371922	.	C	A	.	.	MAF_USDA=18.824
NC_035083.1	13371952	.	T	C	.	.	MAF_USDA=4.918
NC_035083.1	13371963	.	A	T	.	.	MAF_INRAE=42.405;MAF_USDA=18.824
NC_035083.1	13372025	.	A	G	.	.	MAF_USDA=1.639
NC_035083.1	13372113	.	T	G	.	.	MAF_USDA=5.294
NC_035083.1	13372188	.	A	G	.	.	MAF_INRAE=1.667
NC_035083.1	13372229	.	A	T	.	.	MAF_INRAE=15.0
NC_035083.1	13372259	.	A	C	.	.	MAF_USDA=1.639
NC_035083.1	13372262	.	C	T	.	.	MAF_USDA=4.098
NC_035083.1	13372281	.	G	A	.	.	MAF_USDA=4.918
NC_035083.1	13372325	.	G	T	.	.	MAF_USDA=2.459
NC_035083.1	13372353	.	A	G	.	.	MAF_INRAE=32.911;MAF_USDA=26.471
NC_035083.1	13372418	.	C	A	.	.	MAF_INRAE=20.253;MAF_USDA=11.176
NC_035083.1	13372423	.	C	T	.	.	MAF_USDA=2.353
NC_035083.1	13372459	.	C	A	.	.	MAF_INRAE=8.861;MAF_USDA=7.059
NC_035083.1	13372521	.	A	G	.	.	MAF_USDA=8.824
NC_035083.1	13372593	.	A	C	.	.	MAF_USDA=3.279
NC_035083.1	13372611	.	A	G	.	.	MAF_USDA=4.118
NC_035083.1	13372803	.	C	T	.	.	MAF_INRAE=37.342;MAF_USDA=28.824
NC_035083.1	13372860	.	C	T	.	.	MAF_USDA=4.706
NC_035083.1	13372861	.	G	A	.	.	MAF_USDA=1.639
NC_035083.1	13372871	.	C	A	.	.	MAF_INRAE=17.722;MAF_USDA=5.882
NC_035083.1	13372928	.	G	T	.	.	MAF_INRAE=18.354;MAF_USDA=7.059
NC_035083.1	13373011	.	G	C	.	.	MAF_INRAE=18.354;MAF_USDA=7.059
NC_035083.1	13373013	.	A	G	.	.	MAF_INRAE=5.263
NC_035083.1	13373017	.	A	C	.	.	MAF_INRAE=21.053;MAF_USDA=5.882
NC_035083.1	13373030	.	T	A	.	.	MAF_INRAE=17.089;MAF_USDA=43.75
NC_035083.1	13373084	.	C	T	.	.	MAF_INRAE=18.987;MAF_USDA=6.471
NC_035083.1	13373102	.	G	T	.	.	MAF_USDA=4.706
NC_035083.1	13373112	.	T	C	.	.	MAF_INRAE=18.354;MAF_USDA=6.471
NC_035083.1	13373126	.	C	A	.	.	MAF_USDA=4.118
NC_035083.1	13373127	.	T	A	.	.	MAF_USDA=6.471
NC_035083.1	13373161	.	G	A	.	.	MAF_USDA=1.639
NC_035083.1	13373169	.	C	T	.	.	MAF_USDA=4.118
NC_035083.1	13373171	.	G	A	.	.	MAF_INRAE=4.167;MAF_USDA=4.706
NC_035083.1	13373196	.	C	T	.	.	MAF_USDA=7.059
NC_035083.1	13373245	.	T	C	.	.	MAF_INRAE=4.167;MAF_USDA=4.706
NC_035083.1	13373289	.	G	A	.	.	MAF_INRAE=18.354;MAF_USDA=6.471
NC_035083.1	13373378	.	T	C	.	.	MAF_USDA=5.738
NC_035083.1	13373407	.	A	G	.	.	MAF_INRAE=41.772;MAF_USDA=18.824
NC_035083.1	13373441	.	C	T	.	.	MAF_INRAE=4.167;MAF_USDA=4.706
NC_035083.1	13373488	.	C	T	.	.	MAF_USDA=4.118
NC_035083.1	13373501	.	T	A	.	.	MAF_INRAE=10.526
NC_035083.1	13373608	.	C	T	.	.	MAF_INRAE=7.5;MAF_USDA=10.656
NC_035083.1	13373744	.	G	C	.	.	MAF_INRAE=16.456;MAF_USDA=34.118
NC_035083.1	13373986	.	G	A	.	.	MAF_INRAE=10.526;MAF_USDA=11.176
NC_035083.1	13374000	.	A	T	.	.	MAF_INRAE=10.526
NC_035083.1	13374012	.	T	C	.	.	MAF_INRAE=10.526
NC_035083.1	13374018	.	T	C	.	.	MAF_INRAE=10.526
NC_035083.1	13374025	.	A	C	.	.	MAF_INRAE=10.526
NC_035083.1	13374100	.	G	A	.	.	MAF_USDA=2.083
NC_035083.1	13374254	.	G	A	.	.	MAF_INRAE=41.772;MAF_USDA=18.824
NC_035083.1	13374286	.	T	A	.	.	MAF_USDA=17.059
NC_035083.1	13374388	.	C	T	.	.	MAF_USDA=4.098
NC_035083.1	13374459	.	G	A	.	.	MAF_USDA=1.639
NC_035083.1	13374527	.	G	A	.	.	MAF_USDA=2.353
NC_035083.1	13374547	.	A	C	.	.	MAF_USDA=1.639
NC_035083.1	13374623	.	G	A	.	.	MAF_INRAE=26.316;MAF_USDA=23.529
NC_035083.1	13374666	.	A	G	.	.	MAF_INRAE=24.684;MAF_USDA=5.738
NC_035083.1	13374697	.	G	T	.	.	MAF_INRAE=8.861;MAF_USDA=4.098
NC_035083.1	13374726	.	G	T	.	.	MAF_INRAE=8.861;MAF_USDA=4.098
NC_035083.1	13374835	.	A	G	.	.	MAF_USDA=1.639
NC_035083.1	13374843	.	C	A	.	.	MAF_INRAE=3.797;MAF_USDA=1.639
NC_035083.1	13374870	.	A	G	.	.	MAF_INRAE=10.526;MAF_USDA=17.647
NC_035083.1	13374950	.	C	T	.	.	MAF_USDA=1.639
NC_035083.1	13374971	.	A	G	.	.	MAF_USDA=3.279
NC_035083.1	13375024	.	G	A	.	.	MAF_INRAE=10.526;MAF_USDA=18.235
NC_035083.1	13375031	.	G	T	.	.	MAF_USDA=1.639
NC_035083.1	13375207	.	A	C	.	.	MAF_INRAE=4.167;MAF_USDA=4.118
NC_035083.1	13375296	.	C	T	.	.	MAF_USDA=1.639
NC_035083.1	13375326	.	C	A	.	.	MAF_INRAE=4.167;MAF_USDA=5.294
NC_035083.1	13375445	.	T	A	.	.	MAF_USDA=1.639
NC_035083.1	13375467	.	T	C	.	.	MAF_INRAE=1.667
NC_035083.1	13375479	.	A	G	.	.	MAF_USDA=1.639
NC_035083.1	13375559	.	T	C	.	.	MAF_USDA=3.279
NC_035083.1	13375580	.	C	A	.	.	MAF_USDA=8.333
NC_035083.1	13375651	.	G	A	.	.	MAF_INRAE=10.526;MAF_USDA=17.059
NC_035083.1	13375715	.	T	G	.	.	MAF_INRAE=41.139;MAF_USDA=18.824
NC_035083.1	13375845	.	A	G	.	.	MAF_USDA=19.412
NC_035083.1	13375861	.	C	T	.	.	MAF_USDA=50.0
NC_035083.1	13375867	.	G	T	.	.	MAF_USDA=21.311
NC_035083.1	13375909	.	G	A	.	.	MAF_USDA=19.643
NC_035083.1	13376730	.	G	T	.	.	MAF_USDA=43.75
NC_035083.1	13376818	.	C	A	.	.	MAF_USDA=47.917
NC_035083.1	13376895	.	T	C	.	.	MAF_USDA=3.529
NC_035083.1	13376900	.	G	T	.	.	MAF_USDA=1.639
NC_035083.1	13376946	.	G	T	.	.	MAF_USDA=15.882
NC_035083.1	13377004	.	G	A	.	.	MAF_USDA=4.118
NC_035083.1	13377040	.	G	T	.	.	MAF_INRAE=8.333;MAF_USDA=30.952
NC_035083.1	13377114	.	G	A	.	.	MAF_INRAE=3.333;MAF_USDA=5.294
NC_035083.1	13377133	.	C	G	.	.	MAF_USDA=1.639
NC_035083.1	13377174	.	G	C	.	.	MAF_USDA=16.393
NC_035083.1	13377202	.	T	C	.	.	MAF_USDA=14.754
NC_035083.1	13377203	.	A	T	.	.	MAF_USDA=2.459
NC_035083.1	13377213	.	C	T	.	.	MAF_USDA=4.098
NC_035083.1	13377216	.	C	T	.	.	MAF_INRAE=17.5;MAF_USDA=5.294
NC_035083.1	13377241	.	A	G	.	.	MAF_USDA=16.393
NC_035083.1	13377247	.	C	G	.	.	MAF_USDA=15.574
NC_035083.1	13377261	.	G	A	.	.	MAF_USDA=15.574
NC_035083.1	13377266	.	C	T	.	.	MAF_USDA=16.471
NC_035083.1	13377271	.	A	G	.	.	MAF_USDA=8.197
NC_035083.1	13377283	.	C	T	.	.	MAF_USDA=9.016
NC_035083.1	13377288	.	G	A	.	.	MAF_USDA=4.118
NC_035083.1	13377294	.	C	T	.	.	MAF_USDA=15.574
NC_035083.1	13377342	.	G	A	.	.	MAF_INRAE=17.089;MAF_USDA=31.176
NC_035083.1	13377375	.	C	T	.	.	MAF_USDA=4.918
NC_035083.1	13377390	.	T	G	.	.	MAF_USDA=3.279
NC_035083.1	13377401	.	G	A	.	.	MAF_INRAE=5.833;MAF_USDA=5.882
NC_035083.1	13377431	.	A	T	.	.	MAF_USDA=11.176
NC_035083.1	13377518	.	G	A	.	.	MAF_USDA=2.353
NC_035083.1	13377533	.	T	G	.	.	MAF_INRAE=35.443;MAF_USDA=35.294
NC_035083.1	13377613	.	C	T	.	.	MAF_INRAE=24.051;MAF_USDA=5.294
NC_035083.1	13377637	.	A	C	.	.	MAF_USDA=6.471
NC_035083.1	13377671	.	G	T	.	.	MAF_USDA=4.098
NC_035083.1	13377739	.	C	T	.	.	MAF_INRAE=5.833;MAF_USDA=10.0
NC_035083.1	13377782	.	T	C	.	.	MAF_USDA=2.459
NC_035083.1	13377889	.	G	A	.	.	MAF_INRAE=18.987;MAF_USDA=10.0
NC_035083.1	13377916	.	G	T	.	.	MAF_INRAE=36.076;MAF_USDA=22.941
NC_035083.1	13377929	.	C	A	.	.	MAF_INRAE=18.354;MAF_USDA=14.706
NC_035083.1	13377939	.	G	A	.	.	MAF_INRAE=39.241;MAF_USDA=20.588
NC_035083.1	13377968	.	T	C	.	.	MAF_INRAE=35.443;MAF_USDA=47.059
NC_035083.1	13378003	.	A	G	.	.	MAF_USDA=17.647
NC_035083.1	13378021	.	C	T	.	.	MAF_INRAE=16.456;MAF_USDA=18.235
NC_035083.1	13378050	.	A	C	.	.	MAF_INRAE=25.833;MAF_USDA=47.647
NC_035083.1	13378165	.	C	T	.	.	MAF_INRAE=8.861;MAF_USDA=2.353
NC_035083.1	13378166	.	G	A	.	.	MAF_INRAE=10.526
NC_035083.1	13378210	.	T	A	.	.	MAF_INRAE=34.81;MAF_USDA=47.647
NC_035083.1	13378353	.	C	G	.	.	MAF_USDA=1.639
NC_035083.1	13378381	.	G	T	.	.	MAF_INRAE=10.526
NC_035083.1	13378439	.	A	G	.	.	MAF_USDA=5.738
NC_035083.1	13378455	.	T	C	.	.	MAF_INRAE=16.456;MAF_USDA=20.0
NC_035083.1	13378471	.	C	T	.	.	MAF_USDA=2.353
NC_035083.1	13378497	.	C	T	.	.	MAF_USDA=1.639
NC_035083.1	13378509	.	A	G	.	.	MAF_INRAE=35.443;MAF_USDA=47.647
NC_035083.1	13378583	.	G	T	.	.	MAF_INRAE=4.167;MAF_USDA=4.706
NC_035083.1	13378677	.	G	A	.	.	MAF_USDA=2.459
NC_035083.1	13378688	.	A	T	.	.	MAF_INRAE=18.354;MAF_USDA=14.706
NC_035083.1	13378703	.	C	T	.	.	MAF_USDA=17.059
NC_035083.1	13378719	.	G	T	.	.	MAF_INRAE=5.833;MAF_USDA=6.471
NC_035083.1	13378722	.	T	C	.	.	MAF_INRAE=35.443;MAF_USDA=29.412
NC_035083.1	13378817	.	G	C	.	.	MAF_INRAE=4.167;MAF_USDA=4.706
NC_035083.1	13379015	.	A	T	.	.	MAF_USDA=4.098
NC_035083.1	13379029	.	C	A	.	.	MAF_USDA=4.098
NC_035083.1	13379067	.	A	C	.	.	MAF_USDA=2.353
NC_035083.1	13379122	.	G	T	.	.	MAF_USDA=17.059
NC_035083.1	13379129	.	T	C	.	.	MAF_INRAE=4.167;MAF_USDA=6.471
NC_035083.1	13379148	.	C	T	.	.	MAF_USDA=2.459
NC_035083.1	13379155	.	A	G	.	.	MAF_INRAE=36.709;MAF_USDA=48.824
NC_035083.1	13379164	.	C	T	.	.	MAF_INRAE=18.354;MAF_USDA=14.118
NC_035083.1	13379165	.	A	T	.	.	MAF_INRAE=17.5;MAF_USDA=14.118
NC_035083.1	13379183	.	A	G	.	.	MAF_USDA=4.918
NC_035083.1	13379258	.	A	C	.	.	MAF_USDA=1.639
NC_035083.1	13379337	.	C	T	.	.	MAF_USDA=2.353
NC_035083.1	13379355	.	C	T	.	.	MAF_INRAE=8.333;MAF_USDA=20.0
NC_035083.1	13379401	.	C	A	.	.	MAF_INRAE=17.5;MAF_USDA=5.882
NC_035083.1	13379474	.	C	G	.	.	MAF_INRAE=18.987;MAF_USDA=10.588
NC_035083.1	13379479	.	T	C	.	.	MAF_USDA=3.279
NC_035083.1	13379500	.	C	T	.	.	MAF_USDA=3.279
NC_035083.1	13379648	.	T	C	.	.	MAF_USDA=6.557
NC_035083.1	13379654	.	T	C	.	.	MAF_USDA=4.098
NC_035083.1	13379666	.	A	G	.	.	MAF_INRAE=36.076;MAF_USDA=48.235
NC_035083.1	13379730	.	C	T	.	.	MAF_USDA=2.459
NC_035083.1	13379763	.	C	T	.	.	MAF_USDA=3.279
NC_035083.1	13379771	.	C	A	.	.	MAF_INRAE=4.167;MAF_USDA=4.706
NC_035083.1	13379802	.	A	C	.	.	MAF_USDA=2.459
NC_035083.1	13379826	.	A	C	.	.	MAF_USDA=4.118
NC_035083.1	13379833	.	G	A	.	.	MAF_INRAE=4.167;MAF_USDA=6.471
NC_035083.1	13379875	.	G	A	.	.	MAF_INRAE=7.595;MAF_USDA=15.882
NC_035083.1	13379877	.	T	C	.	.	MAF_INRAE=41.772;MAF_USDA=18.824
NC_035083.1	13379937	.	A	G	.	.	MAF_INRAE=36.076;MAF_USDA=47.059
NC_035083.1	13379969	.	C	A	.	.	MAF_INRAE=10.526
NC_035083.1	13379995	.	C	T	.	.	MAF_USDA=2.459
NC_035083.1	13379996	.	G	A	.	.	MAF_USDA=2.459
NC_035083.1	13380023	.	A	G	.	.	MAF_INRAE=18.354;MAF_USDA=20.0
NC_035083.1	13380043	.	G	T	.	.	MAF_INRAE=4.167;MAF_USDA=4.706
NC_035083.1	13380139	.	G	A	.	.	MAF_USDA=2.083
NC_035083.1	13380216	.	G	A	.	.	MAF_USDA=19.412
NC_035083.1	13380337	.	G	T	.	.	MAF_INRAE=4.167;MAF_USDA=28.824
NC_035083.1	13380354	.	C	A	.	.	MAF_INRAE=10.526
NC_035083.1	13380359	.	G	A	.	.	MAF_USDA=4.118
NC_035083.1	13380365	.	G	T	.	.	MAF_INRAE=15.823;MAF_USDA=18.235
NC_035083.1	13380422	.	C	T	.	.	MAF_INRAE=10.526
NC_035083.1	13380423	.	G	A	.	.	MAF_USDA=6.25
NC_035083.1	13380471	.	G	A	.	.	MAF_USDA=1.639
NC_035083.1	13380475	.	A	T	.	.	MAF_INRAE=4.167;MAF_USDA=10.588
NC_035083.1	13380519	.	G	T	.	.	MAF_INRAE=9.494;MAF_USDA=4.098
NC_035083.1	13380578	.	T	G	.	.	MAF_USDA=8.197
NC_035083.1	13380674	.	A	C	.	.	MAF_USDA=1.667
NC_035083.1	13380687	.	C	G	.	.	MAF_INRAE=17.722;MAF_USDA=20.238
NC_035083.1	13380745	.	G	A	.	.	MAF_INRAE=39.241;MAF_USDA=18.824
NC_035083.1	13380849	.	G	A	.	.	MAF_USDA=2.459
NC_035083.1	13380850	.	G	A	.	.	MAF_USDA=2.459
NC_035083.1	13380879	.	T	G	.	.	MAF_USDA=1.639
NC_035083.1	13380890	.	G	T	.	.	MAF_USDA=1.639
NC_035083.1	13380892	.	C	T	.	.	MAF_USDA=4.098
NC_035083.1	13380913	.	T	A	.	.	MAF_USDA=4.098
NC_035083.1	13380918	.	T	C	.	.	MAF_USDA=18.824
NC_035083.1	13380994	.	G	T	.	.	MAF_USDA=4.098
NC_035083.1	13381027	.	G	A	.	.	MAF_INRAE=4.167;MAF_USDA=10.588
NC_035083.1	13381064	.	A	T	.	.	MAF_INRAE=39.241;MAF_USDA=47.059
NC_035083.1	13381068	.	A	T	.	.	MAF_USDA=4.098
NC_035083.1	13381075	.	C	T	.	.	MAF_INRAE=5.0;MAF_USDA=19.412
NC_035083.1	13381108	.	G	C	.	.	MAF_USDA=17.059
NC_035083.1	13381114	.	T	C	.	.	MAF_INRAE=36.076;MAF_USDA=23.529
NC_035083.1	13381155	.	T	G	.	.	MAF_USDA=1.639
NC_035083.1	13381160	.	T	A	.	.	MAF_USDA=1.639
NC_035083.1	13381183	.	A	G	.	.	MAF_USDA=1.639
NC_035083.1	13381194	.	C	A	.	.	MAF_INRAE=8.861;MAF_USDA=4.918
NC_035083.1	13381203	.	C	T	.	.	MAF_INRAE=9.494;MAF_USDA=7.377
NC_035083.1	13381224	.	G	A	.	.	MAF_USDA=1.639
NC_035083.1	13381375	.	C	G	.	.	MAF_USDA=17.059
NC_035083.1	13381455	.	C	A	.	.	MAF_INRAE=36.076;MAF_USDA=45.882
NC_035083.1	13381460	.	C	A	.	.	MAF_USDA=1.639
NC_035083.1	13381544	.	C	A	.	.	MAF_USDA=16.471
NC_035083.1	13381549	.	C	A	.	.	MAF_USDA=3.279
NC_035083.1	13381573	.	A	C	.	.	MAF_INRAE=36.076;MAF_USDA=22.353
NC_035083.1	13381697	.	T	G	.	.	MAF_INRAE=8.861;MAF_USDA=4.098
NC_035083.1	13381711	.	A	T	.	.	MAF_USDA=4.098
NC_035083.1	13381771	.	G	A	.	.	MAF_USDA=2.459
NC_035083.1	13381785	.	C	A	.	.	MAF_USDA=4.098
NC_035083.1	13381791	.	C	A	.	.	MAF_INRAE=8.861;MAF_USDA=4.098
NC_035083.1	13381806	.	C	A	.	.	MAF_USDA=3.279
NC_035083.1	13381809	.	G	T	.	.	MAF_INRAE=1.667
NC_035083.1	13381840	.	T	G	.	.	MAF_INRAE=1.667;MAF_USDA=18.675
NC_035083.1	13381919	.	A	G	.	.	MAF_INRAE=36.076;MAF_USDA=42.169
NC_035083.1	13381937	.	C	A	.	.	MAF_INRAE=1.667;MAF_USDA=18.072
NC_035083.1	13381983	.	G	T	.	.	MAF_USDA=2.459
NC_035083.1	13382018	.	G	A	.	.	MAF_USDA=1.639
NC_035083.1	13382027	.	A	C	.	.	MAF_INRAE=5.263
NC_035083.1	13382053	.	C	A	.	.	MAF_USDA=11.475
NC_035083.1	13382107	.	G	T	.	.	MAF_INRAE=36.076;MAF_USDA=23.529
NC_035083.1	13382159	.	A	G	.	.	MAF_INRAE=36.076;MAF_USDA=22.941
NC_035083.1	13382176	.	T	G	.	.	MAF_INRAE=36.076;MAF_USDA=22.353
NC_035083.1	13382181	.	T	A	.	.	MAF_USDA=1.639
NC_035083.1	13382183	.	G	T	.	.	MAF_USDA=29.167
NC_035083.1	13382227	.	A	C	.	.	MAF_USDA=4.706
NC_035083.1	13382236	.	T	C	.	.	MAF_USDA=4.918
NC_035083.1	13382267	.	G	A	.	.	MAF_INRAE=16.456;MAF_USDA=22.353
NC_035083.1	13382332	.	G	A	.	.	MAF_INRAE=15.0
NC_035083.1	13382351	.	C	T	.	.	MAF_INRAE=10.127;MAF_USDA=32.353
NC_035083.1	13382386	.	G	A	.	.	MAF_INRAE=25.316;MAF_USDA=45.294
NC_035083.1	13382402	.	C	T	.	.	MAF_USDA=2.459
NC_035083.1	13382434	.	T	C	.	.	MAF_INRAE=1.667;MAF_USDA=3.279
NC_035083.1	13382517	.	C	A	.	.	MAF_INRAE=10.759;MAF_USDA=49.412
NC_035083.1	13382551	.	T	C	.	.	MAF_INRAE=34.81;MAF_USDA=48.235
NC_035083.1	13382593	.	C	A	.	.	MAF_INRAE=36.709;MAF_USDA=49.412
NC_035083.1	13382656	.	C	A	.	.	MAF_INRAE=25.949;MAF_USDA=20.492
NC_035083.1	13382676	.	C	A	.	.	MAF_INRAE=25.949;MAF_USDA=25.294
NC_035083.1	13382679	.	A	C	.	.	MAF_USDA=4.706
NC_035083.1	13382716	.	A	T	.	.	MAF_INRAE=1.667
NC_035083.1	13382774	.	C	T	.	.	MAF_USDA=18.033
NC_035083.1	13382785	.	T	C	.	.	MAF_USDA=19.672
NC_035083.1	13382898	.	C	G	.	.	MAF_INRAE=41.772;MAF_USDA=18.824
NC_035083.1	13382919	.	G	A	.	.	MAF_INRAE=9.494;MAF_USDA=7.377
NC_035083.1	13382972	.	A	C	.	.	MAF_INRAE=8.861;MAF_USDA=5.882
NC_035083.1	13382981	.	C	T	.	.	MAF_INRAE=1.667
NC_035083.1	13382984	.	C	A	.	.	MAF_USDA=2.459
NC_035083.1	13382995	.	G	T	.	.	MAF_USDA=1.639
NC_035083.1	13383040	.	G	A	.	.	MAF_USDA=14.118
NC_035083.1	13383056	.	C	A	.	.	MAF_USDA=20.0
NC_035083.1	13383087	.	T	C	.	.	MAF_USDA=20.0
NC_035083.1	13383125	.	C	A	.	.	MAF_USDA=1.639
NC_035083.1	13383136	.	G	C	.	.	MAF_INRAE=25.316;MAF_USDA=27.059
NC_035083.1	13383159	.	A	C	.	.	MAF_USDA=1.639
NC_035083.1	13383185	.	T	C	.	.	MAF_INRAE=1.667;MAF_USDA=18.824
NC_035083.1	13383260	.	A	C	.	.	MAF_USDA=4.098
NC_035083.1	13383267	.	G	A	.	.	MAF_USDA=20.588
NC_035083.1	13383279	.	A	G	.	.	MAF_INRAE=25.949;MAF_USDA=27.647
NC_035083.1	13383281	.	A	T	.	.	MAF_USDA=18.235
NC_035083.1	13383354	.	A	T	.	.	MAF_USDA=3.333
NC_035083.1	13383415	.	A	G	.	.	MAF_USDA=4.118
NC_035083.1	13383445	.	T	A	.	.	MAF_USDA=18.235
NC_035083.1	13383482	.	G	T	.	.	MAF_USDA=20.0
NC_035083.1	13383539	.	A	T	.	.	MAF_USDA=20.833
NC_035083.1	13383636	.	C	T	.	.	MAF_USDA=4.268
NC_035083.1	13386403	.	A	T	.	.	MAF_USDA=18.75
NC_035083.1	13386448	.	G	C	.	.	MAF_INRAE=1.667
NC_035083.1	13386456	.	C	T	.	.	MAF_USDA=20.833
NC_035083.1	13386463	.	T	C	.	.	MAF_INRAE=10.833
NC_035083.1	13386471	.	C	A	.	.	MAF_INRAE=10.833;MAF_USDA=33.333
NC_035083.1	13386473	.	A	C	.	.	MAF_USDA=18.75
NC_035083.1	13386503	.	G	A	.	.	MAF_USDA=14.754
NC_035083.1	13386521	.	C	A	.	.	MAF_INRAE=30.0;MAF_USDA=21.765
NC_035083.1	13386524	.	C	T	.	.	MAF_USDA=13.115
NC_035083.1	13386533	.	A	G	.	.	MAF_USDA=7.377
NC_035083.1	13386539	.	A	C	.	.	MAF_USDA=20.0
NC_035083.1	13386543	.	C	T	.	.	MAF_USDA=4.918
NC_035083.1	13386559	.	C	A	.	.	MAF_INRAE=17.5;MAF_USDA=47.917
NC_035083.1	13386562	.	G	A	.	.	MAF_USDA=10.656
NC_035083.1	13386564	.	C	A	.	.	MAF_INRAE=17.5
NC_035083.1	13386577	.	T	C	.	.	MAF_USDA=1.639
NC_035083.1	13386589	.	T	C	.	.	MAF_USDA=11.475
NC_035083.1	13386592	.	T	C	.	.	MAF_USDA=1.639
NC_035083.1	13386598	.	T	C	.	.	MAF_INRAE=1.667;MAF_USDA=1.639
NC_035083.1	13386608	.	A	C	.	.	MAF_INRAE=11.667
NC_035083.1	13386614	.	G	A	.	.	MAF_INRAE=11.667
NC_035083.1	13386627	.	C	T	.	.	MAF_USDA=2.083
NC_035083.1	13386658	.	A	G	.	.	MAF_INRAE=8.228;MAF_USDA=4.167
NC_035083.1	13386664	.	A	C	.	.	MAF_USDA=15.0
NC_035083.1	13386685	.	C	A	.	.	MAF_INRAE=38.608;MAF_USDA=23.81
NC_035083.1	13386694	.	C	T	.	.	MAF_INRAE=35.443;MAF_USDA=28.571
NC_035083.1	13386706	.	A	G	.	.	MAF_INRAE=8.861;MAF_USDA=5.952
NC_035083.1	13386734	.	T	A	.	.	MAF_USDA=14.286
NC_035083.1	13386748	.	C	A	.	.	MAF_INRAE=34.81;MAF_USDA=25.882
NC_035083.1	13386772	.	A	C	.	.	MAF_USDA=8.333
NC_035083.1	13386795	.	G	A	.	.	MAF_INRAE=8.861;MAF_USDA=4.348
NC_035083.1	13386837	.	A	G	.	.	MAF_INRAE=10.127
NC_035083.1	13386856	.	C	A	.	.	MAF_USDA=22.131
NC_035083.1	13386897	.	T	G	.	.	MAF_USDA=16.667
NC_035083.1	13386957	.	A	G	.	.	MAF_INRAE=24.684;MAF_USDA=6.557
NC_035083.1	13386975	.	C	T	.	.	MAF_INRAE=24.051;MAF_USDA=7.059
NC_035083.1	13387003	.	C	A	.	.	MAF_USDA=1.639
NC_035083.1	13387024	.	C	T	.	.	MAF_USDA=2.459
NC_035083.1	13387025	.	G	A	.	.	MAF_INRAE=8.333;MAF_USDA=2.353
NC_035083.1	13387105	.	T	C	.	.	MAF_USDA=1.639
NC_035083.1	13387106	.	C	T	.	.	MAF_INRAE=10.526;MAF_USDA=2.083
NC_035083.1	13387123	.	A	T	.	.	MAF_INRAE=25.949;MAF_USDA=32.353
NC_035083.1	13387173	.	A	G	.	.	MAF_INRAE=25.949;MAF_USDA=32.353
NC_035083.1	13387176	.	T	C	.	.	MAF_INRAE=1.667;MAF_USDA=1.639
NC_035083.1	13387235	.	T	G	.	.	MAF_INRAE=1.667;MAF_USDA=1.639
NC_035083.1	13387311	.	T	C	.	.	MAF_INRAE=10.127;MAF_USDA=7.059
NC_035083.1	13387320	.	C	T	.	.	MAF_USDA=1.639
NC_035083.1	13387322	.	C	A	.	.	MAF_INRAE=10.526
NC_035083.1	13387352	.	C	T	.	.	MAF_USDA=4.098
NC_035083.1	13387386	.	T	C	.	.	MAF_INRAE=8.861;MAF_USDA=11.765
NC_035083.1	13387414	.	G	A	.	.	MAF_USDA=1.639
NC_035083.1	13387415	.	T	A	.	.	MAF_INRAE=25.949;MAF_USDA=48.824
NC_035083.1	13387476	.	T	A	.	.	MAF_USDA=1.639
NC_035083.1	13387519	.	A	C	.	.	MAF_USDA=11.765
NC_035083.1	13387527	.	T	C	.	.	MAF_INRAE=34.81;MAF_USDA=24.706
NC_035083.1	13387538	.	A	G	.	.	MAF_INRAE=8.861;MAF_USDA=27.647
NC_035083.1	13387555	.	C	T	.	.	MAF_INRAE=8.861;MAF_USDA=8.235
NC_035083.1	13387616	.	A	G	.	.	MAF_INRAE=1.667;MAF_USDA=1.639
NC_035083.1	13387693	.	A	T	.	.	MAF_INRAE=8.861;MAF_USDA=5.882
NC_035083.1	13387697	.	G	T	.	.	MAF_USDA=4.118
NC_035083.1	13387703	.	G	A	.	.	MAF_USDA=19.643
NC_035083.1	13387705	.	C	A	.	.	MAF_INRAE=8.861;MAF_USDA=4.167
NC_035083.1	13387794	.	A	T	.	.	MAF_INRAE=24.684;MAF_USDA=47.541
NC_035083.1	13387864	.	A	G	.	.	MAF_INRAE=10.526
NC_035083.1	13387875	.	C	A	.	.	MAF_INRAE=16.456;MAF_USDA=21.765
NC_035083.1	13387890	.	C	T	.	.	MAF_USDA=2.459
NC_035083.1	13387926	.	G	A	.	.	MAF_INRAE=9.494;MAF_USDA=27.059
NC_035083.1	13387993	.	C	T	.	.	MAF_INRAE=9.167
NC_035083.1	13388039	.	C	G	.	.	MAF_INRAE=9.167
NC_035083.1	13388049	.	C	G	.	.	MAF_INRAE=36.842
NC_035083.1	13388093	.	T	C	.	.	MAF_INRAE=34.81;MAF_USDA=44.706
NC_035083.1	13388165	.	G	T	.	.	MAF_USDA=1.639
NC_035083.1	13388174	.	A	G	.	.	MAF_USDA=3.279
NC_035083.1	13388227	.	G	A	.	.	MAF_INRAE=34.81;MAF_USDA=47.059
NC_035083.1	13388255	.	G	C	.	.	MAF_INRAE=38.608;MAF_USDA=23.529
NC_035083.1	13388269	.	T	C	.	.	MAF_INRAE=34.81;MAF_USDA=42.941
NC_035083.1	13388628	.	C	A	.	.	MAF_USDA=40.588
NC_035083.1	13388649	.	G	A	.	.	MAF_INRAE=36.842;MAF_USDA=24.118
NC_035083.1	13388652	.	A	T	.	.	MAF_USDA=2.353
NC_035083.1	13388653	.	C	A	.	.	MAF_USDA=2.353
NC_035083.1	13388656	.	A	C	.	.	MAF_USDA=1.639
NC_035083.1	13388661	.	T	A	.	.	MAF_USDA=4.706
NC_035083.1	13388678	.	T	G	.	.	MAF_USDA=2.459
NC_035083.1	13388709	.	A	G	.	.	MAF_INRAE=36.709;MAF_USDA=45.294
NC_035083.1	13388724	.	T	C	.	.	MAF_INRAE=1.667;MAF_USDA=1.667
NC_035083.1	13388767	.	A	T	.	.	MAF_INRAE=36.076;MAF_USDA=23.529
NC_035083.1	13388769	.	T	A	.	.	MAF_INRAE=16.456;MAF_USDA=21.176
NC_035083.1	13388772	.	C	T	.	.	MAF_INRAE=8.333;MAF_USDA=22.941
NC_035083.1	13388800	.	T	G	.	.	MAF_INRAE=5.263
NC_035083.1	13388851	.	C	T	.	.	MAF_INRAE=8.861;MAF_USDA=5.882
NC_035083.1	13388931	.	C	T	.	.	MAF_INRAE=10.526
NC_035083.1	13388995	.	C	A	.	.	MAF_USDA=2.459
NC_035083.1	13389001	.	C	T	.	.	MAF_USDA=20.0
NC_035083.1	13389031	.	C	T	.	.	MAF_USDA=1.639
NC_035083.1	13389039	.	C	T	.	.	MAF_USDA=2.459
NC_035083.1	13389051	.	A	G	.	.	MAF_INRAE=34.81;MAF_USDA=44.706
NC_035083.1	13389069	.	A	T	.	.	MAF_INRAE=34.81;MAF_USDA=43.529
NC_035083.1	13389079	.	C	A	.	.	MAF_INRAE=16.456;MAF_USDA=21.765
NC_035083.1	13389139	.	T	G	.	.	MAF_INRAE=34.81;MAF_USDA=43.529
NC_035083.1	13389140	.	T	A	.	.	MAF_INRAE=25.833;MAF_USDA=43.529
NC_035083.1	13389161	.	G	T	.	.	MAF_INRAE=8.861;MAF_USDA=2.353
NC_035083.1	13389172	.	A	G	.	.	MAF_USDA=1.639
NC_035083.1	13389173	.	C	G	.	.	MAF_USDA=1.639
NC_035083.1	13389174	.	A	C	.	.	MAF_USDA=2.459
NC_035083.1	13389183	.	C	T	.	.	MAF_USDA=1.639
NC_035083.1	13389215	.	A	C	.	.	MAF_INRAE=34.81;MAF_USDA=43.529
NC_035083.1	13389222	.	A	G	.	.	MAF_USDA=8.333
NC_035083.1	13389226	.	T	A	.	.	MAF_INRAE=16.456;MAF_USDA=21.765
NC_035083.1	13389251	.	C	T	.	.	MAF_INRAE=34.81;MAF_USDA=44.118
NC_035083.1	13389260	.	T	A	.	.	MAF_USDA=3.279
NC_035083.1	13389296	.	G	T	.	.	MAF_INRAE=15.0
NC_035083.1	13389317	.	A	T	.	.	MAF_USDA=1.639
NC_035083.1	13389335	.	A	G	.	.	MAF_USDA=1.639
NC_035083.1	13389405	.	G	A	.	.	MAF_INRAE=34.81;MAF_USDA=44.118
NC_035083.1	13389421	.	T	G	.	.	MAF_USDA=4.706
NC_035083.1	13389499	.	G	A	.	.	MAF_USDA=2.459
NC_035083.1	13389521	.	T	G	.	.	MAF_INRAE=10.526
NC_035083.1	13389544	.	C	A	.	.	MAF_USDA=2.459
NC_035083.1	13389646	.	G	C	.	.	MAF_USDA=4.706
NC_035083.1	13389689	.	C	T	.	.	MAF_USDA=5.738
NC_035083.1	13389695	.	T	G	.	.	MAF_USDA=5.738
NC_035083.1	13389712	.	G	C	.	.	MAF_USDA=5.738
NC_035083.1	13389730	.	A	C	.	.	MAF_INRAE=34.177;MAF_USDA=49.412
NC_035083.1	13389770	.	A	T	.	.	MAF_INRAE=16.456;MAF_USDA=21.176
NC_035083.1	13389783	.	A	C	.	.	MAF_USDA=2.459
NC_035083.1	13389825	.	C	T	.	.	MAF_USDA=2.459
NC_035083.1	13389826	.	A	T	.	.	MAF_USDA=2.459
NC_035083.1	13389831	.	C	G	.	.	MAF_USDA=3.279
NC_035083.1	13389874	.	G	A	.	.	MAF_INRAE=1.667;MAF_USDA=1.667
NC_035083.1	13389881	.	G	A	.	.	MAF_INRAE=18.354;MAF_USDA=33.333
NC_035083.1	13389919	.	C	T	.	.	MAF_INRAE=1.667
NC_035083.1	13389921	.	A	T	.	.	MAF_INRAE=35.443;MAF_USDA=43.529
NC_035083.1	13389978	.	A	T	.	.	MAF_USDA=13.333
NC_035083.1	13389994	.	C	T	.	.	MAF_USDA=1.667
NC_035083.1	13390035	.	T	G	.	.	MAF_INRAE=16.456;MAF_USDA=43.75
NC_035083.1	13390054	.	G	A	.	.	MAF_INRAE=5.263;MAF_USDA=1.639
NC_035083.1	13390063	.	A	C	.	.	MAF_INRAE=18.354;MAF_USDA=28.824
NC_035083.1	13390140	.	C	T	.	.	MAF_INRAE=8.861;MAF_USDA=2.353
NC_035083.1	13390231	.	C	T	.	.	MAF_USDA=2.459
NC_035083.1	13390248	.	C	A	.	.	MAF_INRAE=8.228;MAF_USDA=3.279
NC_035083.1	13390262	.	G	C	.	.	MAF_INRAE=9.494;MAF_USDA=4.118
NC_035083.1	13390306	.	T	G	.	.	MAF_USDA=1.639
NC_035083.1	13390359	.	C	A	.	.	MAF_INRAE=5.696;MAF_USDA=30.588
NC_035083.1	13390375	.	T	C	.	.	MAF_USDA=1.639
NC_035083.1	13390382	.	G	A	.	.	MAF_INRAE=20.886;MAF_USDA=10.588
NC_035083.1	13390429	.	G	A	.	.	MAF_USDA=2.459
NC_035083.1	13390512	.	G	T	.	.	MAF_INRAE=10.526;MAF_USDA=20.0
NC_035083.1	13390531	.	T	G	.	.	MAF_INRAE=4.167;MAF_USDA=4.706
NC_035083.1	13390605	.	T	G	.	.	MAF_USDA=47.917
NC_035083.1	13390607	.	G	C	.	.	MAF_INRAE=26.667;MAF_USDA=47.917
NC_035083.1	13390678	.	C	T	.	.	MAF_USDA=1.639
NC_035083.1	13390747	.	C	A	.	.	MAF_USDA=4.918
NC_035083.1	13390754	.	A	T	.	.	MAF_USDA=2.459
NC_035083.1	13390801	.	C	T	.	.	MAF_INRAE=1.667;MAF_USDA=24.118
NC_035083.1	13390810	.	C	T	.	.	MAF_INRAE=35.443;MAF_USDA=48.235
NC_035083.1	13390841	.	C	G	.	.	MAF_INRAE=1.667
NC_035083.1	13390908	.	A	G	.	.	MAF_INRAE=34.81;MAF_USDA=48.824
NC_035083.1	13390977	.	A	C	.	.	MAF_INRAE=16.456;MAF_USDA=41.667
NC_035083.1	13390980	.	G	C	.	.	MAF_INRAE=8.333;MAF_USDA=41.667
NC_035083.1	13390985	.	A	T	.	.	MAF_INRAE=34.81;MAF_USDA=47.647
NC_035083.1	13391023	.	G	A	.	.	MAF_USDA=2.459
NC_035083.1	13391024	.	C	T	.	.	MAF_INRAE=4.167;MAF_USDA=4.118
NC_035083.1	13391087	.	C	T	.	.	MAF_INRAE=16.456;MAF_USDA=21.765
NC_035083.1	13391103	.	T	A	.	.	MAF_USDA=3.279
NC_035083.1	13391112	.	A	G	.	.	MAF_INRAE=34.81;MAF_USDA=48.235
NC_035083.1	13391271	.	A	C	.	.	MAF_INRAE=34.81;MAF_USDA=48.824
NC_035083.1	13391334	.	T	G	.	.	MAF_INRAE=16.456;MAF_USDA=21.176
NC_035083.1	13391386	.	T	C	.	.	MAF_INRAE=10.526
NC_035083.1	13391522	.	G	C	.	.	MAF_USDA=15.882
NC_035083.1	13391558	.	A	G	.	.	MAF_INRAE=36.709;MAF_USDA=23.529
NC_035083.1	13391576	.	G	A	.	.	MAF_USDA=24.118
NC_035083.1	13391672	.	T	A	.	.	MAF_INRAE=36.709;MAF_USDA=23.529
NC_035083.1	13391750	.	C	T	.	.	MAF_USDA=1.639
NC_035083.1	13391759	.	C	T	.	.	MAF_USDA=8.333
NC_035083.1	13391781	.	C	T	.	.	MAF_USDA=1.639
NC_035083.1	13391880	.	G	A	.	.	MAF_INRAE=36.709;MAF_USDA=24.118
NC_035083.1	13391996	.	A	T	.	.	MAF_INRAE=16.456;MAF_USDA=22.353
NC_035083.1	13392000	.	C	A	.	.	MAF_USDA=3.279
NC_035083.1	13392142	.	G	T	.	.	MAF_INRAE=1.667;MAF_USDA=24.118
NC_035083.1	13392151	.	A	T	.	.	MAF_INRAE=36.076;MAF_USDA=23.529
NC_035083.1	13392231	.	T	C	.	.	MAF_INRAE=34.81;MAF_USDA=48.824
NC_035083.1	13392298	.	A	G	.	.	MAF_INRAE=34.81;MAF_USDA=48.824
NC_035083.1	13392300	.	G	A	.	.	MAF_USDA=1.639
NC_035083.1	13392304	.	T	A	.	.	MAF_USDA=3.279
NC_035083.1	13392310	.	A	G	.	.	MAF_INRAE=8.861;MAF_USDA=3.529
NC_035083.1	13392348	.	T	C	.	.	MAF_INRAE=10.526
NC_035083.1	13392432	.	A	T	.	.	MAF_USDA=1.639
NC_035083.1	13392513	.	G	A	.	.	MAF_USDA=1.639
NC_035083.1	13392525	.	A	T	.	.	MAF_USDA=3.279
NC_035083.1	13392544	.	C	T	.	.	MAF_USDA=1.639
NC_035083.1	13392677	.	C	T	.	.	MAF_INRAE=9.494;MAF_USDA=3.529
NC_035083.1	13392684	.	T	A	.	.	MAF_USDA=1.639
NC_035083.1	13392717	.	G	A	.	.	MAF_INRAE=4.167;MAF_USDA=4.706
NC_035083.1	13392805	.	G	T	.	.	MAF_INRAE=17.722;MAF_USDA=45.294
NC_035083.1	13392832	.	T	A	.	.	MAF_USDA=2.459
NC_035083.1	13392857	.	C	T	.	.	MAF_USDA=3.279
NC_035083.1	13392887	.	C	T	.	.	MAF_INRAE=34.81;MAF_USDA=45.833
NC_035083.1	13392921	.	C	T	.	.	MAF_INRAE=10.526
NC_035083.1	13392980	.	A	G	.	.	MAF_INRAE=16.456;MAF_USDA=21.176
NC_035083.1	13392984	.	C	A	.	.	MAF_INRAE=4.167;MAF_USDA=4.706
NC_035083.1	13393011	.	A	C	.	.	MAF_INRAE=25.949;MAF_USDA=31.176
NC_035083.1	13393064	.	C	G	.	.	MAF_INRAE=9.494;MAF_USDA=22.353
NC_035083.1	13393065	.	G	A	.	.	MAF_INRAE=8.333;MAF_USDA=9.412
NC_035083.1	13393085	.	A	C	.	.	MAF_USDA=2.353
NC_035083.1	13393159	.	A	T	.	.	MAF_USDA=2.459
NC_035083.1	13393164	.	T	A	.	.	MAF_USDA=1.639
NC_035083.1	13393174	.	T	C	.	.	MAF_INRAE=18.354;MAF_USDA=34.118
NC_035083.1	13393177	.	T	C	.	.	MAF_USDA=2.459
NC_035083.1	13393254	.	A	T	.	.	MAF_INRAE=4.167;MAF_USDA=4.706
NC_035083.1	13393299	.	T	C	.	.	MAF_USDA=15.882
NC_035083.1	13393351	.	A	G	.	.	MAF_USDA=2.459
NC_035083.1	13393416	.	A	T	.	.	MAF_INRAE=9.494;MAF_USDA=23.529
NC_035083.1	13393422	.	T	G	.	.	MAF_INRAE=38.608;MAF_USDA=22.941
NC_035083.1	13393441	.	A	T	.	.	MAF_INRAE=19.62;MAF_USDA=37.647
NC_035083.1	13393443	.	T	C	.	.	MAF_INRAE=27.5;MAF_USDA=23.529
NC_035083.1	13393458	.	A	T	.	.	MAF_INRAE=10.526
NC_035083.1	13393493	.	G	A	.	.	MAF_INRAE=10.526
NC_035083.1	13393511	.	A	G	.	.	MAF_USDA=20.492
NC_035083.1	13393515	.	C	A	.	.	MAF_INRAE=16.456;MAF_USDA=21.176
NC_035083.1	13393517	.	C	A	.	.	MAF_INRAE=10.526
NC_035083.1	13393544	.	G	T	.	.	MAF_USDA=2.459
NC_035083.1	13393557	.	C	A	.	.	MAF_INRAE=18.354;MAF_USDA=33.529
NC_035083.1	13393574	.	G	A	.	.	MAF_USDA=1.639
NC_035083.1	13393607	.	G	A	.	.	MAF_USDA=1.639
NC_035083.1	13393726	.	T	C	.	.	MAF_USDA=2.353
NC_035083.1	13393744	.	G	T	.	.	MAF_INRAE=38.608;MAF_USDA=40.588
NC_035083.1	13393808	.	T	C	.	.	MAF_USDA=2.353
NC_035083.1	13393982	.	C	T	.	.	MAF_INRAE=4.167;MAF_USDA=4.706
NC_035083.1	13394110	.	C	T	.	.	MAF_INRAE=10.526;MAF_USDA=2.459
NC_035083.1	13394146	.	A	C	.	.	MAF_INRAE=38.608;MAF_USDA=24.118
NC_035083.1	13394151	.	T	G	.	.	MAF_INRAE=8.861;MAF_USDA=7.647
NC_035083.1	13394160	.	T	G	.	.	MAF_USDA=3.279
NC_035083.1	13394163	.	C	G	.	.	MAF_USDA=2.459
NC_035083.1	13394382	.	A	T	.	.	MAF_USDA=7.377
NC_035083.1	13394423	.	A	C	.	.	MAF_INRAE=16.456;MAF_USDA=42.353
NC_035083.1	13394561	.	G	A	.	.	MAF_USDA=7.377
NC_035083.1	13394593	.	G	A	.	.	MAF_USDA=2.353
NC_035083.1	13394773	.	A	C	.	.	MAF_INRAE=10.526
NC_035083.1	13394804	.	A	G	.	.	MAF_USDA=2.353
NC_035083.1	13394919	.	A	T	.	.	MAF_USDA=2.459
NC_035083.1	13394932	.	C	T	.	.	MAF_USDA=18.824
NC_035083.1	13394986	.	G	A	.	.	MAF_INRAE=16.456;MAF_USDA=26.471
NC_035083.1	13395020	.	G	C	.	.	MAF_USDA=2.459
NC_035083.1	13395085	.	G	T	.	.	MAF_USDA=4.098
NC_035083.1	13395137	.	G	T	.	.	MAF_USDA=1.639
NC_035083.1	13395181	.	A	G	.	.	MAF_INRAE=16.456
NC_035083.1	13395312	.	G	T	.	.	MAF_USDA=7.377
NC_035083.1	13395395	.	A	C	.	.	MAF_USDA=4.098
NC_035083.1	13395451	.	A	C	.	.	MAF_USDA=2.542
NC_035083.1	13395578	.	G	T	.	.	MAF_INRAE=36.842;MAF_USDA=25.0
NC_035083.1	13395613	.	C	T	.	.	MAF_INRAE=10.526;MAF_USDA=6.25
NC_035083.1	13395667	.	C	T	.	.	MAF_INRAE=10.526
NC_035083.1	13395680	.	G	T	.	.	MAF_USDA=1.695
NC_035083.1	13395681	.	C	T	.	.	MAF_USDA=4.167
NC_035083.1	13395684	.	G	A	.	.	MAF_INRAE=10.526
NC_035083.1	13395716	.	G	A	.	.	MAF_INRAE=36.842;MAF_USDA=25.0
NC_035083.1	13395719	.	C	A	.	.	MAF_USDA=25.0
NC_035083.1	13395890	.	A	G	.	.	MAF_USDA=2.083
NC_035083.1	13395935	.	A	G	.	.	MAF_USDA=8.333
NC_035083.1	13395946	.	G	A	.	.	MAF_USDA=25.0
NC_035083.1	13395971	.	C	T	.	.	MAF_USDA=4.167
NC_035083.1	13395972	.	A	G	.	.	MAF_USDA=4.167
NC_035083.1	13395974	.	C	A	.	.	MAF_USDA=4.167
NC_035083.1	13396147	.	A	G	.	.	MAF_USDA=2.174
NC_035083.1	13396726	.	C	T	.	.	MAF_USDA=2.273
NC_035083.1	13396976	.	G	A	.	.	MAF_USDA=29.545
NC_035083.1	13397080	.	G	A	.	.	MAF_INRAE=36.842;MAF_USDA=21.765
NC_035083.1	13397151	.	T	G	.	.	MAF_INRAE=36.842;MAF_USDA=28.235
NC_035083.1	13397209	.	A	T	.	.	MAF_INRAE=10.526;MAF_USDA=5.294
NC_035083.1	13397233	.	C	T	.	.	MAF_INRAE=16.456;MAF_USDA=17.647
NC_035083.1	13397260	.	C	G	.	.	MAF_USDA=3.333
NC_035083.1	13397266	.	C	A	.	.	MAF_INRAE=37.342;MAF_USDA=24.405
NC_035083.1	13397308	.	C	T	.	.	MAF_INRAE=36.709;MAF_USDA=25.301
NC_035083.1	13397330	.	A	G	.	.	MAF_USDA=1.667
NC_035083.1	13397331	.	A	T	.	.	MAF_USDA=1.667
NC_035083.1	13397348	.	T	C	.	.	MAF_INRAE=8.861;MAF_USDA=4.762
NC_035083.1	13397361	.	C	G	.	.	MAF_USDA=2.5
NC_035083.1	13397364	.	T	G	.	.	MAF_INRAE=36.076;MAF_USDA=29.167
NC_035083.1	13397601	.	C	T	.	.	MAF_USDA=3.279
NC_035083.1	13397666	.	G	A	.	.	MAF_INRAE=39.241;MAF_USDA=24.706
NC_035083.1	13397682	.	A	G	.	.	MAF_INRAE=36.709;MAF_USDA=30.0
NC_035083.1	13397750	.	G	A	.	.	MAF_USDA=4.918
NC_035083.1	13397752	.	T	A	.	.	MAF_INRAE=36.076;MAF_USDA=48.235
NC_035083.1	13397812	.	T	C	.	.	MAF_INRAE=1.667;MAF_USDA=4.167
NC_035083.1	13397835	.	G	T	.	.	MAF_INRAE=1.667
NC_035083.1	13397920	.	G	A	.	.	MAF_USDA=4.918
NC_035083.1	13397925	.	G	T	.	.	MAF_INRAE=36.076;MAF_USDA=26.471
NC_035083.1	13397941	.	G	A	.	.	MAF_USDA=2.459
NC_035083.1	13397984	.	C	T	.	.	MAF_INRAE=36.076;MAF_USDA=30.588
NC_035083.1	13398023	.	G	A	.	.	MAF_USDA=15.294
NC_035083.1	13398080	.	C	T	.	.	MAF_INRAE=4.167;MAF_USDA=4.118
NC_035083.1	13398111	.	T	G	.	.	MAF_USDA=2.353
NC_035083.1	13398200	.	G	T	.	.	MAF_USDA=8.333
NC_035083.1	13398261	.	C	A	.	.	MAF_USDA=4.098
NC_035083.1	13398312	.	C	T	.	.	MAF_INRAE=25.316;MAF_USDA=42.941
NC_035083.1	13398317	.	T	A	.	.	MAF_USDA=4.098
NC_035083.1	13398323	.	T	C	.	.	MAF_INRAE=24.684;MAF_USDA=5.882
NC_035083.1	13398392	.	A	G	.	.	MAF_INRAE=27.215;MAF_USDA=5.952
NC_035083.1	13398498	.	G	A	.	.	MAF_USDA=2.5
NC_035083.1	13398680	.	A	G	.	.	MAF_INRAE=26.582;MAF_USDA=34.706
NC_035083.1	13398681	.	G	T	.	.	MAF_INRAE=23.333;MAF_USDA=45.294
NC_035083.1	13398693	.	G	T	.	.	MAF_USDA=1.639
NC_035083.1	13398699	.	A	G	.	.	MAF_USDA=1.639
NC_035083.1	13398779	.	T	G	.	.	MAF_USDA=1.639
NC_035083.1	13398829	.	G	T	.	.	MAF_USDA=37.5
NC_035083.1	13398830	.	A	T	.	.	MAF_USDA=37.5
NC_035083.1	13398898	.	T	A	.	.	MAF_USDA=4.098
NC_035083.1	13398899	.	T	G	.	.	MAF_INRAE=8.228;MAF_USDA=9.412
NC_035083.1	13398927	.	C	A	.	.	MAF_USDA=4.098
NC_035083.1	13398928	.	C	T	.	.	MAF_USDA=4.098
NC_035083.1	13398929	.	G	C	.	.	MAF_USDA=4.098
NC_035083.1	13398934	.	G	T	.	.	MAF_INRAE=25.316;MAF_USDA=41.765
NC_035083.1	13398962	.	A	G	.	.	MAF_INRAE=25.316;MAF_USDA=34.706
NC_035083.1	13399002	.	A	T	.	.	MAF_INRAE=25.316;MAF_USDA=44.706
NC_035083.1	13399022	.	G	T	.	.	MAF_INRAE=1.667;MAF_USDA=10.0
NC_035083.1	13399026	.	T	A	.	.	MAF_INRAE=1.667
NC_035083.1	13399058	.	T	A	.	.	MAF_USDA=25.0
NC_035083.1	13399108	.	C	T	.	.	MAF_USDA=3.279
NC_035083.1	13399127	.	G	A	.	.	MAF_USDA=37.5
NC_035083.1	13399128	.	G	A	.	.	MAF_USDA=39.583
NC_035083.1	13399180	.	A	G	.	.	MAF_USDA=18.824
NC_035083.1	13399263	.	G	A	.	.	MAF_INRAE=27.848;MAF_USDA=38.824
NC_035083.1	13399274	.	C	T	.	.	MAF_INRAE=1.667;MAF_USDA=10.588
NC_035083.1	13399339	.	A	C	.	.	MAF_INRAE=25.316;MAF_USDA=46.471
NC_035083.1	13399355	.	G	T	.	.	MAF_USDA=3.279
NC_035083.1	13399398	.	T	C	.	.	MAF_USDA=44.706
NC_035083.1	13399407	.	G	A	.	.	MAF_USDA=4.098
NC_035083.1	13399466	.	A	G	.	.	MAF_USDA=21.429
NC_035083.1	13399474	.	A	G	.	.	MAF_INRAE=27.215;MAF_USDA=36.31
NC_035083.1	13399480	.	A	C	.	.	MAF_INRAE=27.215;MAF_USDA=41.667
NC_035083.1	13399481	.	T	A	.	.	MAF_INRAE=28.333;MAF_USDA=32.143
NC_035083.1	13399493	.	C	G	.	.	MAF_INRAE=10.526;MAF_USDA=4.118
NC_035083.1	13399539	.	C	T	.	.	MAF_USDA=4.098
NC_035083.1	13399559	.	G	T	.	.	MAF_USDA=2.459
NC_035083.1	13399669	.	T	A	.	.	MAF_INRAE=25.949;MAF_USDA=41.765
NC_035083.1	13399731	.	G	A	.	.	MAF_USDA=4.098
NC_035083.1	13399759	.	G	A	.	.	MAF_INRAE=25.949;MAF_USDA=35.882
NC_035083.1	13399761	.	C	A	.	.	MAF_USDA=4.167
NC_035083.1	13399793	.	T	G	.	.	MAF_USDA=4.098
NC_035083.1	13399801	.	A	T	.	.	MAF_USDA=3.279
NC_035083.1	13399830	.	A	C	.	.	MAF_USDA=9.524
NC_035083.1	13399970	.	G	C	.	.	MAF_INRAE=1.667
NC_035083.1	13400023	.	A	C	.	.	MAF_INRAE=1.667;MAF_USDA=8.235
NC_035083.1	13400033	.	T	G	.	.	MAF_INRAE=25.949;MAF_USDA=38.235
NC_035083.1	13400051	.	C	T	.	.	MAF_INRAE=25.949;MAF_USDA=39.412
NC_035083.1	13400069	.	C	T	.	.	MAF_USDA=1.667
NC_035083.1	13400088	.	C	T	.	.	MAF_INRAE=14.167
NC_035083.1	13400089	.	C	A	.	.	MAF_USDA=1.639
NC_035083.1	13400137	.	C	A	.	.	MAF_USDA=4.167
NC_035083.1	13400182	.	A	G	.	.	MAF_USDA=2.459
NC_035083.1	13400254	.	C	A	.	.	MAF_USDA=5.0
NC_035083.1	13400267	.	T	C	.	.	MAF_INRAE=8.861;MAF_USDA=2.381
NC_035083.1	13400339	.	C	G	.	.	MAF_USDA=1.639
NC_035083.1	13400344	.	TGG	TGC	.	.	MAF_USDA=35.417
NC_035083.1	13400346	.	G	C	.	.	MAF_INRAE=21.667
NC_035083.1	13400388	.	G	T	.	.	MAF_INRAE=24.051
NC_035083.1	13400421	.	T	C	.	.	MAF_INRAE=25.949;MAF_USDA=45.882
NC_035083.1	13400481	.	T	A	.	.	MAF_INRAE=5.263;MAF_USDA=5.738
NC_035083.1	13400491	.	C	T	.	.	MAF_INRAE=25.949;MAF_USDA=34.706
NC_035083.1	13400495	.	T	C	.	.	MAF_INRAE=22.5;MAF_USDA=34.118
NC_035083.1	13400496	.	G	T	.	.	MAF_INRAE=22.5;MAF_USDA=44.706
NC_035083.1	13400527	.	C	A	.	.	MAF_INRAE=24.684;MAF_USDA=40.588
NC_035083.1	13400528	.	C	A	.	.	MAF_INRAE=20.833;MAF_USDA=40.588
NC_035083.1	13400620	.	T	C	.	.	MAF_USDA=2.5
NC_035083.1	13400632	.	G	A	.	.	MAF_USDA=7.5
NC_035083.1	13400682	.	T	A	.	.	MAF_INRAE=25.316;MAF_USDA=45.294
NC_035083.1	13400735	.	G	A	.	.	MAF_INRAE=5.263
NC_035083.1	13400739	.	G	A	.	.	MAF_USDA=4.167
NC_035083.1	13400743	.	C	A	.	.	MAF_INRAE=26.316;MAF_USDA=28.824
NC_035083.1	13400762	.	C	A	.	.	MAF_INRAE=8.861;MAF_USDA=5.294
NC_035083.1	13400856	.	A	G	.	.	MAF_INRAE=24.684;MAF_USDA=43.452
NC_035083.1	13401017	.	T	C	.	.	MAF_USDA=4.098
NC_035083.1	13401020	.	C	T	.	.	MAF_USDA=1.639
NC_035083.1	13401179	.	G	A	.	.	MAF_INRAE=25.949;MAF_USDA=42.353
NC_035083.1	13401288	.	G	C	.	.	MAF_USDA=10.0
NC_035083.1	13401308	.	C	A	.	.	MAF_INRAE=15.19;MAF_USDA=14.706
NC_035083.1	13401345	.	C	T	.	.	MAF_INRAE=25.316;MAF_USDA=41.765
NC_035083.1	13401402	.	A	G	.	.	MAF_INRAE=25.316;MAF_USDA=43.529
NC_035083.1	13401417	.	C	A	.	.	MAF_INRAE=31.646;MAF_USDA=33.529
NC_035083.1	13401458	.	T	A	.	.	MAF_USDA=2.459
NC_035083.1	13401484	.	A	T	.	.	MAF_USDA=4.918
NC_035083.1	13401486	.	A	T	.	.	MAF_USDA=4.918
NC_035083.1	13401552	.	A	G	.	.	MAF_INRAE=8.861;MAF_USDA=5.882
NC_035083.1	13401555	.	T	A	.	.	MAF_USDA=2.459
NC_035083.1	13401572	.	T	A	.	.	MAF_USDA=4.167
NC_035083.1	13401580	.	G	T	.	.	MAF_USDA=2.353
NC_035083.1	13401581	.	T	G	.	.	MAF_INRAE=31.013;MAF_USDA=32.941
NC_035083.1	13401610	.	G	A	.	.	MAF_INRAE=4.167;MAF_USDA=5.882
NC_035083.1	13401639	.	T	A	.	.	MAF_USDA=9.412
NC_035083.1	13401644	.	C	G	.	.	MAF_USDA=2.459
NC_035083.1	13401691	.	C	G	.	.	MAF_USDA=4.167
NC_035083.1	13401714	.	C	T	.	.	MAF_USDA=5.738
NC_035083.1	13401724	.	T	A	.	.	MAF_INRAE=1.667
NC_035083.1	13401730	.	T	G	.	.	MAF_INRAE=15.0
NC_035083.1	13401762	.	A	C	.	.	MAF_INRAE=25.316;MAF_USDA=33.529
NC_035083.1	13401803	.	G	A	.	.	MAF_INRAE=1.667
NC_035083.1	13401870	.	C	G	.	.	MAF_INRAE=10.526
NC_035083.1	13401885	.	C	A	.	.	MAF_USDA=1.639
NC_035083.1	13401912	.	G	A	.	.	MAF_INRAE=25.316;MAF_USDA=42.353
NC_035083.1	13401983	.	G	T	.	.	MAF_USDA=1.639
NC_035083.1	13401995	.	GCTCTGTGGGATTTTCAAAGTTTT	GCTCTGTGGGATTTTCAAAGTTTC	.	.	MAF_USDA=12.5
NC_035083.1	13402018	.	T	C	.	.	MAF_INRAE=25.316;MAF_USDA=40.164
NC_035083.1	13402019	.	A	T	.	.	MAF_USDA=1.639
NC_035083.1	13402020	.	G	A	.	.	MAF_USDA=2.459
NC_035083.1	13402039	.	C	G	.	.	MAF_USDA=4.167
NC_035083.1	13402123	.	C	G	.	.	MAF_USDA=4.167
NC_035083.1	13402166	.	G	T	.	.	MAF_USDA=5.738
NC_035083.1	13402251	.	T	A	.	.	MAF_USDA=2.459
NC_035083.1	13402256	.	A	T	.	.	MAF_USDA=20.0
NC_035083.1	13402310	.	T	A	.	.	MAF_INRAE=25.316;MAF_USDA=45.294
NC_035083.1	13402320	.	C	G	.	.	MAF_INRAE=8.861;MAF_USDA=4.118
NC_035083.1	13402404	.	G	A	.	.	MAF_USDA=1.639
NC_035083.1	13402458	.	T	A	.	.	MAF_INRAE=18.354;MAF_USDA=12.941
NC_035083.1	13402482	.	T	C	.	.	MAF_INRAE=15.19;MAF_USDA=5.294
NC_035083.1	13402487	.	A	G	.	.	MAF_INRAE=15.19;MAF_USDA=5.294
NC_035083.1	13402488	.	T	A	.	.	MAF_INRAE=11.667;MAF_USDA=5.294
NC_035083.1	13402539	.	G	T	.	.	MAF_USDA=2.459
NC_035083.1	13402675	.	T	C	.	.	MAF_INRAE=5.696;MAF_USDA=4.706
NC_035083.1	13402678	.	A	C	.	.	MAF_INRAE=8.861;MAF_USDA=4.098
NC_035083.1	13402682	.	T	A	.	.	MAF_USDA=2.083
NC_035083.1	13402693	.	C	T	.	.	MAF_USDA=3.529
NC_035083.1	13402706	.	G	A	.	.	MAF_USDA=4.167
NC_035083.1	13402749	.	C	A	.	.	MAF_USDA=2.459
NC_035083.1	13402810	.	C	T	.	.	MAF_USDA=4.167
NC_035083.1	13402869	.	G	A	.	.	MAF_USDA=4.918
NC_035083.1	13402985	.	G	A	.	.	MAF_INRAE=1.667;MAF_USDA=5.738
NC_035083.1	13403041	.	A	C	.	.	MAF_USDA=2.353
NC_035083.1	13403049	.	T	A	.	.	MAF_USDA=5.882
NC_035083.1	13403125	.	T	A	.	.	MAF_INRAE=5.0;MAF_USDA=1.667
NC_035083.1	13403137	.	C	G	.	.	MAF_USDA=2.5
NC_035083.1	13403170	.	G	A	.	.	MAF_USDA=2.5
NC_035083.1	13403204	.	T	C	.	.	MAF_USDA=5.952
NC_035083.1	13403293	.	A	C	.	.	MAF_USDA=5.294
NC_035083.1	13403321	.	G	T	.	.	MAF_USDA=1.639
NC_035083.1	13403328	.	T	G	.	.	MAF_USDA=5.738
NC_035083.1	13403472	.	G	T	.	.	MAF_USDA=4.167
NC_035083.1	13403542	.	C	A	.	.	MAF_USDA=2.459
NC_035083.1	13403552	.	C	T	.	.	MAF_USDA=4.167
NC_035083.1	13403566	.	G	A	.	.	MAF_INRAE=8.228
NC_035083.1	13403596	.	A	G	.	.	MAF_USDA=9.412
NC_035083.1	13403598	.	C	T	.	.	MAF_INRAE=5.263
NC_035083.1	13403599	.	G	A	.	.	MAF_USDA=10.588
NC_035083.1	13403651	.	A	C	.	.	MAF_USDA=6.557
NC_035083.1	13403744	.	C	G	.	.	MAF_USDA=2.459
NC_035083.1	13403787	.	C	A	.	.	MAF_USDA=2.353
NC_035083.1	13403810	.	C	A	.	.	MAF_USDA=5.882
NC_035083.1	13403896	.	C	T	.	.	MAF_USDA=4.118
NC_035083.1	13403919	.	T	G	.	.	MAF_USDA=3.529
NC_035083.1	13403957	.	G	A	.	.	MAF_USDA=1.639
NC_035083.1	13403981	.	A	T	.	.	MAF_USDA=1.765
NC_035083.1	13404014	.	T	G	.	.	MAF_USDA=2.459
NC_035083.1	13404016	.	A	T	.	.	MAF_USDA=5.882
NC_035083.1	13404024	.	A	G	.	.	MAF_INRAE=14.557;MAF_USDA=20.588
NC_035083.1	13404059	.	A	G	.	.	MAF_INRAE=1.667
NC_035083.1	13404090	.	T	G	.	.	MAF_USDA=2.353
NC_035083.1	13404175	.	A	T	.	.	MAF_USDA=4.167
NC_035083.1	13404342	.	G	C	.	.	MAF_INRAE=9.494;MAF_USDA=4.118
NC_035083.1	13404440	.	G	T	.	.	MAF_USDA=2.459
NC_035083.1	13404448	.	C	A	.	.	MAF_INRAE=6.329;MAF_USDA=1.639
NC_035083.1	13404466	.	G	T	.	.	MAF_USDA=5.294
NC_035083.1	13404570	.	G	A	.	.	MAF_USDA=4.918
NC_035083.1	13404611	.	C	T	.	.	MAF_USDA=3.529
NC_035083.1	13404677	.	G	A	.	.	MAF_INRAE=10.526;MAF_USDA=3.279
NC_035083.1	13404699	.	G	A	.	.	MAF_USDA=4.167
NC_035083.1	13404700	.	T	G	.	.	MAF_USDA=7.738
NC_035083.1	13404715	.	G	T	.	.	MAF_USDA=1.639
NC_035083.1	13404722	.	C	T	.	.	MAF_USDA=8.333
NC_035083.1	13404727	.	G	T	.	.	MAF_USDA=1.639
NC_035083.1	13404798	.	A	G	.	.	MAF_USDA=1.639
NC_035083.1	13404867	.	G	A	.	.	MAF_USDA=4.706
NC_035083.1	13405001	.	G	A	.	.	MAF_USDA=20.0
NC_035083.1	13405002	.	C	T	.	.	MAF_INRAE=10.526
NC_035083.1	13405181	.	G	T	.	.	MAF_INRAE=5.263
NC_035083.1	13405275	.	G	T	.	.	MAF_USDA=2.5
NC_035083.1	13405330	.	C	A	.	.	MAF_USDA=7.143
NC_035083.1	13405366	.	G	A	.	.	MAF_USDA=4.167
NC_035083.1	13405367	.	T	C	.	.	MAF_USDA=2.381
NC_035083.1	13405541	.	C	A	.	.	MAF_USDA=4.167
NC_035083.1	13405605	.	G	A	.	.	MAF_USDA=1.639
NC_035083.1	13405633	.	G	A	.	.	MAF_USDA=3.529
NC_035083.1	13405816	.	C	G	.	.	MAF_USDA=6.25
NC_035083.1	13406748	.	T	C	.	.	MAF_INRAE=14.167;MAF_USDA=16.471
NC_035083.1	13406856	.	G	A	.	.	MAF_USDA=1.639
NC_035083.1	13406914	.	A	G	.	.	MAF_INRAE=5.0;MAF_USDA=4.118
NC_035083.1	13406929	.	G	A	.	.	MAF_USDA=7.377
NC_035083.1	13406940	.	G	C	.	.	MAF_USDA=8.824
NC_035083.1	13407076	.	C	T	.	.	MAF_USDA=1.639
NC_035083.1	13407154	.	G	A	.	.	MAF_USDA=8.235
NC_035083.1	13407169	.	T	A	.	.	MAF_INRAE=4.167
NC_035083.1	13407170	.	A	G	.	.	MAF_USDA=2.353
NC_035083.1	13407183	.	C	A	.	.	MAF_USDA=4.167
NC_035083.1	13407219	.	A	T	.	.	MAF_USDA=1.639
NC_035083.1	13407237	.	A	T	.	.	MAF_USDA=2.353
NC_035083.1	13407264	.	A	G	.	.	MAF_USDA=2.353
NC_035083.1	13407267	.	T	G	.	.	MAF_USDA=2.353
NC_035083.1	13407315	.	C	T	.	.	MAF_USDA=1.639
NC_035083.1	13407350	.	G	T	.	.	MAF_USDA=1.639
NC_035083.1	13407359	.	T	C	.	.	MAF_USDA=2.353
NC_035083.1	13407378	.	C	A	.	.	MAF_INRAE=22.152;MAF_USDA=17.647
NC_035083.1	13407382	.	A	G	.	.	MAF_USDA=1.639
NC_035083.1	13407415	.	G	A	.	.	MAF_INRAE=14.557;MAF_USDA=7.647
NC_035083.1	13407485	.	G	C	.	.	MAF_USDA=9.167
NC_035083.1	13407493	.	G	T	.	.	MAF_INRAE=6.962;MAF_USDA=4.167
NC_035083.1	13407590	.	C	A	.	.	MAF_INRAE=15.19;MAF_USDA=6.471
NC_035083.1	13407593	.	C	T	.	.	MAF_INRAE=31.013;MAF_USDA=34.118
NC_035083.1	13407625	.	C	G	.	.	MAF_USDA=2.353
NC_035083.1	13407682	.	A	T	.	.	MAF_INRAE=4.167;MAF_USDA=4.706
NC_035083.1	13407746	.	C	A	.	.	MAF_USDA=2.353
NC_035083.1	13407784	.	G	A	.	.	MAF_USDA=2.459
NC_035083.1	13407887	.	A	G	.	.	MAF_INRAE=1.667
NC_035083.1	13407947	.	T	C	.	.	MAF_USDA=2.353
NC_035083.1	13407950	.	C	T	.	.	MAF_USDA=4.918
NC_035083.1	13408047	.	G	T	.	.	MAF_USDA=27.647
NC_035083.1	13408106	.	T	G	.	.	MAF_INRAE=5.263
NC_035083.1	13408181	.	G	A	.	.	MAF_USDA=2.353
NC_035083.1	13408312	.	C	A	.	.	MAF_INRAE=15.19;MAF_USDA=6.471
NC_035083.1	13408362	.	G	T	.	.	MAF_INRAE=31.646;MAF_USDA=34.118
NC_035083.1	13408435	.	C	G	.	.	MAF_USDA=7.377
NC_035083.1	13408441	.	G	T	.	.	MAF_USDA=2.459
NC_035083.1	13408478	.	T	C	.	.	MAF_INRAE=5.263
NC_035083.1	13408525	.	G	A	.	.	MAF_USDA=2.459
NC_035083.1	13408571	.	A	C	.	.	MAF_USDA=2.353
NC_035083.1	13408604	.	C	A	.	.	MAF_USDA=2.459
NC_035083.1	13408805	.	T	C	.	.	MAF_INRAE=22.152;MAF_USDA=17.647
NC_035083.1	13408856	.	A	C	.	.	MAF_USDA=4.167
NC_035083.1	13408898	.	C	A	.	.	MAF_INRAE=15.19;MAF_USDA=7.059
NC_035083.1	13408961	.	G	T	.	.	MAF_USDA=17.059
NC_035083.1	13408977	.	A	C	.	.	MAF_USDA=2.459
NC_035083.1	13409035	.	G	T	.	.	MAF_USDA=7.377
NC_035083.1	13409070	.	C	A	.	.	MAF_USDA=2.353
NC_035083.1	13409107	.	C	T	.	.	MAF_INRAE=21.519;MAF_USDA=18.824
NC_035083.1	13409167	.	A	T	.	.	MAF_USDA=4.098
NC_035083.1	13409181	.	T	A	.	.	MAF_USDA=2.353
NC_035083.1	13409250	.	C	G	.	.	MAF_INRAE=9.494;MAF_USDA=5.738
NC_035083.1	13409376	.	C	T	.	.	MAF_INRAE=8.861;MAF_USDA=2.353
NC_035083.1	13409391	.	G	T	.	.	MAF_INRAE=1.667
NC_035083.1	13409435	.	A	T	.	.	MAF_INRAE=15.833
NC_035083.1	13409520	.	C	T	.	.	MAF_USDA=15.882
NC_035083.1	13409599	.	C	T	.	.	MAF_USDA=7.831
NC_035083.1	13409637	.	C	T	.	.	MAF_USDA=6.024
NC_035083.1	13409644	.	T	C	.	.	MAF_USDA=2.41
NC_035083.1	13409656	.	A	T	.	.	MAF_USDA=8.475
NC_035083.1	13409671	.	T	C	.	.	MAF_USDA=2.41
NC_035083.1	13409904	.	G	T	.	.	MAF_USDA=4.167
NC_035083.1	13409905	.	C	T	.	.	MAF_USDA=4.167
NC_035083.1	13409961	.	T	C	.	.	MAF_USDA=2.459
NC_035083.1	13409993	.	G	T	.	.	MAF_USDA=4.167
NC_035083.1	13410017	.	G	C	.	.	MAF_USDA=4.167
NC_035083.1	13410035	.	T	C	.	.	MAF_INRAE=15.19;MAF_USDA=7.059
NC_035083.1	13410042	.	C	A	.	.	MAF_INRAE=8.861;MAF_USDA=11.176
NC_035083.1	13410161	.	A	G	.	.	MAF_USDA=2.083
NC_035083.1	13410168	.	A	T	.	.	MAF_INRAE=8.861;MAF_USDA=3.529
NC_035083.1	13410187	.	C	A	.	.	MAF_USDA=5.882
NC_035083.1	13410307	.	G	A	.	.	MAF_INRAE=10.526
NC_035083.1	13410354	.	T	G	.	.	MAF_USDA=16.071
NC_035083.1	13410367	.	T	C	.	.	MAF_INRAE=15.19;MAF_USDA=7.059
NC_035083.1	13410658	.	G	A	.	.	MAF_INRAE=8.861;MAF_USDA=4.706
NC_035083.1	13410857	.	T	A	.	.	MAF_INRAE=5.696
NC_035083.1	13410987	.	A	T	.	.	MAF_INRAE=11.392;MAF_USDA=7.059
NC_035083.1	13411055	.	A	C	.	.	MAF_INRAE=8.861
NC_035083.1	13411057	.	T	A	.	.	MAF_USDA=3.529
NC_035083.1	13411058	.	T	A	.	.	MAF_USDA=3.529
NC_035083.1	13411114	.	C	T	.	.	MAF_INRAE=8.861;MAF_USDA=5.294
NC_035083.1	13411158	.	A	T	.	.	MAF_INRAE=5.0;MAF_USDA=1.639
NC_035083.1	13411342	.	T	C	.	.	MAF_USDA=2.941
NC_035083.1	13411424	.	G	A	.	.	MAF_USDA=4.167
NC_035083.1	13411481	.	C	T	.	.	MAF_INRAE=19.62;MAF_USDA=10.588
NC_035083.1	13411511	.	A	T	.	.	MAF_INRAE=15.0
NC_035083.1	13411514	.	T	A	.	.	MAF_INRAE=36.076
NC_035083.1	13411598	.	C	A	.	.	MAF_USDA=24.118
NC_035083.1	13411602	.	A	G	.	.	MAF_INRAE=8.861;MAF_USDA=47.647
NC_035083.1	13411651	.	G	A	.	.	MAF_INRAE=8.228;MAF_USDA=2.353
NC_035083.1	13411707	.	G	A	.	.	MAF_INRAE=10.526
NC_035083.1	13411782	.	G	T	.	.	MAF_USDA=1.639
NC_035083.1	13411790	.	C	G	.	.	MAF_INRAE=14.557;MAF_USDA=7.059
NC_035083.1	13411915	.	C	T	.	.	MAF_INRAE=36.076;MAF_USDA=33.529
NC_035083.1	13411999	.	C	T	.	.	MAF_USDA=4.167
NC_035083.1	13412003	.	T	C	.	.	MAF_USDA=2.459
NC_035083.1	13412063	.	A	G	.	.	MAF_INRAE=10.759;MAF_USDA=47.059
NC_035083.1	13412165	.	G	A	.	.	MAF_INRAE=19.62;MAF_USDA=11.176
NC_035083.1	13412197	.	A	G	.	.	MAF_USDA=1.639
NC_035083.1	13412315	.	A	G	.	.	MAF_USDA=2.459
NC_035083.1	13412365	.	A	C	.	.	MAF_USDA=1.639
NC_035083.1	13412383	.	G	T	.	.	MAF_USDA=2.459
NC_035083.1	13412413	.	T	C	.	.	MAF_USDA=2.459
NC_035083.1	13412422	.	G	A	.	.	MAF_USDA=2.459
NC_035083.1	13412431	.	T	C	.	.	MAF_USDA=23.529
NC_035083.1	13412593	.	C	A	.	.	MAF_INRAE=8.861;MAF_USDA=5.294
NC_035083.1	13412605	.	T	G	.	.	MAF_USDA=2.083
NC_035083.1	13412647	.	G	T	.	.	MAF_USDA=17.213
NC_035083.1	13412651	.	G	T	.	.	MAF_USDA=15.882
NC_035083.1	13412753	.	C	T	.	.	MAF_USDA=4.167
NC_035083.1	13412862	.	G	A	.	.	MAF_USDA=26.471
NC_035083.1	13412994	.	T	G	.	.	MAF_INRAE=5.0
NC_035083.1	13413013	.	A	T	.	.	MAF_INRAE=10.526
NC_035083.1	13413110	.	C	T	.	.	MAF_USDA=2.353
NC_035083.1	13413180	.	C	T	.	.	MAF_INRAE=10.526
NC_035083.1	13413236	.	G	C	.	.	MAF_USDA=1.765
NC_035083.1	13413258	.	C	T	.	.	MAF_USDA=26.471
NC_035083.1	13413287	.	T	G	.	.	MAF_USDA=1.639
NC_035083.1	13413305	.	T	C	.	.	MAF_USDA=28.235
NC_035083.1	13413322	.	T	C	.	.	MAF_USDA=28.235
NC_035083.1	13413374	.	A	G	.	.	MAF_USDA=7.377
NC_035083.1	13413431	.	A	C	.	.	MAF_INRAE=11.392;MAF_USDA=15.882
NC_035083.1	13413530	.	T	A	.	.	MAF_USDA=2.459
NC_035083.1	13413652	.	C	A	.	.	MAF_USDA=4.118
NC_035083.1	13413655	.	T	A	.	.	MAF_USDA=1.639
NC_035083.1	13413689	.	A	C	.	.	MAF_USDA=28.235
NC_035083.1	13413860	.	G	A	.	.	MAF_INRAE=8.861;MAF_USDA=4.118
NC_035083.1	13413933	.	A	C	.	.	MAF_USDA=2.353
NC_035083.1	13413967	.	C	A	.	.	MAF_INRAE=5.263
NC_035083.1	13414038	.	T	A	.	.	MAF_USDA=25.882
NC_035083.1	13414108	.	T	G	.	.	MAF_INRAE=10.127;MAF_USDA=47.059
NC_035083.1	13415549	.	A	C	.	.	MAF_USDA=4.167
NC_035083.1	13415562	.	T	G	.	.	MAF_USDA=4.167
NC_035083.1	13415576	.	C	A	.	.	MAF_USDA=1.639
NC_035083.1	13415653	.	T	A	.	.	MAF_INRAE=4.167;MAF_USDA=4.706
NC_035083.1	13415709	.	T	G	.	.	MAF_USDA=2.459
NC_035083.1	13415786	.	T	G	.	.	MAF_USDA=1.639
NC_035083.1	13415812	.	C	G	.	.	MAF_INRAE=8.861;MAF_USDA=5.294
NC_035083.1	13415896	.	C	A	.	.	MAF_USDA=12.295
NC_035083.1	13415967	.	G	A	.	.	MAF_USDA=4.167
NC_035083.1	13416072	.	C	A	.	.	MAF_USDA=25.882
NC_035083.1	13416073	.	C	T	.	.	MAF_USDA=26.471
NC_035083.1	13416096	.	G	T	.	.	MAF_USDA=27.059
NC_035083.1	13416127	.	T	G	.	.	MAF_INRAE=10.526
NC_035083.1	13416131	.	G	A	.	.	MAF_USDA=26.471
NC_035083.1	13416153	.	C	T	.	.	MAF_USDA=4.706
NC_035083.1	13416202	.	A	C	.	.	MAF_INRAE=11.392;MAF_USDA=48.235
NC_035083.1	13416211	.	T	G	.	.	MAF_USDA=2.459
NC_035083.1	13416266	.	C	A	.	.	MAF_USDA=25.294
NC_035083.1	13416417	.	C	A	.	.	MAF_USDA=27.059
NC_035083.1	13416601	.	C	T	.	.	MAF_USDA=2.459
NC_035083.1	13416657	.	C	A	.	.	MAF_USDA=1.639
NC_035083.1	13416688	.	G	T	.	.	MAF_INRAE=6.962;MAF_USDA=31.765
NC_035083.1	13416743	.	A	G	.	.	MAF_INRAE=16.456;MAF_USDA=48.235
NC_035083.1	13416766	.	A	T	.	.	MAF_INRAE=27.848;MAF_USDA=39.412
NC_035083.1	13416824	.	G	A	.	.	MAF_USDA=2.459
NC_035083.1	13416936	.	T	G	.	.	MAF_USDA=4.098
NC_035083.1	13416955	.	G	A	.	.	MAF_INRAE=10.526;MAF_USDA=3.279
NC_035083.1	13417001	.	A	C	.	.	MAF_USDA=15.294
NC_035083.1	13417038	.	A	C	.	.	MAF_INRAE=10.526;MAF_USDA=34.706
NC_035083.1	13417052	.	T	A	.	.	MAF_USDA=2.459
NC_035083.1	13417105	.	C	T	.	.	MAF_USDA=2.459
NC_035083.1	13417106	.	C	T	.	.	MAF_USDA=1.639
NC_035083.1	13417111	.	G	A	.	.	MAF_USDA=8.235
NC_035083.1	13417151	.	G	C	.	.	MAF_INRAE=48.734;MAF_USDA=49.412
NC_035083.1	13417257	.	A	C	.	.	MAF_INRAE=10.127;MAF_USDA=2.941
NC_035083.1	13417390	.	A	G	.	.	MAF_USDA=1.639
NC_035083.1	13417393	.	C	T	.	.	MAF_USDA=8.197
NC_035083.1	13417448	.	C	A	.	.	MAF_INRAE=4.167;MAF_USDA=4.706
NC_035083.1	13417509	.	A	C	.	.	MAF_INRAE=10.526
NC_035083.1	13417512	.	C	T	.	.	MAF_INRAE=11.667;MAF_USDA=39.412
NC_035083.1	13417535	.	T	C	.	.	MAF_USDA=2.083
NC_035083.1	13417606	.	G	A	.	.	MAF_USDA=7.377
NC_035083.1	13417757	.	G	A	.	.	MAF_INRAE=4.167;MAF_USDA=14.706
NC_035083.1	13417784	.	A	T	.	.	MAF_USDA=3.279
NC_035083.1	13417890	.	C	A	.	.	MAF_INRAE=15.0
NC_035083.1	13417912	.	A	C	.	.	MAF_INRAE=5.263
NC_035083.1	13417952	.	G	A	.	.	MAF_INRAE=10.127;MAF_USDA=21.765
NC_035083.1	13418072	.	G	T	.	.	MAF_INRAE=5.263
NC_035083.1	13418474	.	T	G	.	.	MAF_INRAE=10.526
NC_035083.1	13418477	.	G	A	.	.	MAF_INRAE=4.167;MAF_USDA=4.706
NC_035083.1	13418588	.	G	T	.	.	MAF_USDA=3.279
NC_035083.1	13418628	.	T	A	.	.	MAF_INRAE=32.278;MAF_USDA=8.824
NC_035083.1	13418695	.	T	C	.	.	MAF_USDA=4.098
NC_035083.1	13418811	.	G	T	.	.	MAF_INRAE=1.667
NC_035083.1	13418932	.	C	A	.	.	MAF_USDA=6.557
NC_035083.1	13418980	.	A	T	.	.	MAF_INRAE=15.19;MAF_USDA=20.0
NC_035083.1	13418996	.	C	A	.	.	MAF_USDA=8.197
NC_035083.1	13419001	.	G	T	.	.	MAF_INRAE=19.62;MAF_USDA=10.588
NC_035083.1	13419052	.	A	G	.	.	MAF_INRAE=10.526
NC_035083.1	13419116	.	A	G	.	.	MAF_USDA=2.459
NC_035083.1	13419130	.	G	A	.	.	MAF_INRAE=4.167;MAF_USDA=4.706
NC_035083.1	13419203	.	C	T	.	.	MAF_INRAE=32.278;MAF_USDA=11.176
NC_035083.1	13419346	.	A	C	.	.	MAF_INRAE=10.526
NC_035083.1	13419366	.	G	A	.	.	MAF_INRAE=1.667
NC_035083.1	13419372	.	G	A	.	.	MAF_INRAE=1.667
NC_035083.1	13419392	.	A	G	.	.	MAF_USDA=13.529
NC_035083.1	13419403	.	A	C	.	.	MAF_USDA=1.639
NC_035083.1	13419404	.	T	A	.	.	MAF_USDA=1.639
NC_035083.1	13419450	.	C	T	.	.	MAF_USDA=4.118
NC_035083.1	13419499	.	A	T	.	.	MAF_USDA=2.353
NC_035083.1	13419533	.	A	G	.	.	MAF_USDA=2.459
NC_035083.1	13419550	.	T	C	.	.	MAF_USDA=6.557
NC_035083.1	13419590	.	C	G	.	.	MAF_INRAE=24.051;MAF_USDA=5.882
NC_035083.1	13419646	.	G	A	.	.	MAF_INRAE=4.43;MAF_USDA=4.118
NC_035083.1	13419708	.	C	T	.	.	MAF_INRAE=10.526;MAF_USDA=1.765
NC_035083.1	13419748	.	T	C	.	.	MAF_INRAE=1.667
NC_035083.1	13419750	.	C	T	.	.	MAF_INRAE=29.114;MAF_USDA=8.235
NC_035083.1	13419758	.	G	T	.	.	MAF_USDA=10.588
NC_035083.1	13419782	.	A	G	.	.	MAF_INRAE=19.62;MAF_USDA=10.0
NC_035083.1	13419788	.	T	G	.	.	MAF_INRAE=16.456;MAF_USDA=18.235
NC_035083.1	13419789	.	G	A	.	.	MAF_INRAE=43.333;MAF_USDA=34.118
NC_035083.1	13419856	.	A	T	.	.	MAF_INRAE=15.823;MAF_USDA=4.118
NC_035083.1	13419879	.	G	A	.	.	MAF_USDA=8.197
NC_035083.1	13419893	.	A	T	.	.	MAF_USDA=2.459
NC_035083.1	13419918	.	C	T	.	.	MAF_USDA=4.118
NC_035083.1	13419922	.	T	G	.	.	MAF_INRAE=4.167;MAF_USDA=4.706
NC_035083.1	13419923	.	T	A	.	.	MAF_INRAE=4.167;MAF_USDA=4.706
NC_035083.1	13419981	.	T	G	.	.	MAF_USDA=7.377
NC_035083.1	13419988	.	C	T	.	.	MAF_USDA=14.118
NC_035083.1	13420017	.	T	A	.	.	MAF_INRAE=3.333
NC_035083.1	13420044	.	C	T	.	.	MAF_INRAE=10.526;MAF_USDA=1.639
NC_035083.1	13420137	.	A	T	.	.	MAF_USDA=4.098
NC_035083.1	13420164	.	G	T	.	.	MAF_INRAE=44.304;MAF_USDA=31.176
NC_035083.1	13420231	.	G	T	.	.	MAF_INRAE=1.667
NC_035083.1	13420262	.	T	G	.	.	MAF_INRAE=4.167;MAF_USDA=4.706
NC_035083.1	13420337	.	A	G	.	.	MAF_INRAE=26.582;MAF_USDA=8.235
NC_035083.1	13420354	.	T	G	.	.	MAF_USDA=16.471
NC_035083.1	13420389	.	G	A	.	.	MAF_USDA=1.639
NC_035083.1	13420393	.	A	G	.	.	MAF_USDA=2.459
NC_035083.1	13420408	.	A	G	.	.	MAF_INRAE=46.203;MAF_USDA=28.571
NC_035083.1	13420447	.	G	T	.	.	MAF_USDA=1.639
NC_035083.1	13420480	.	T	G	.	.	MAF_USDA=6.78
NC_035083.1	13420519	.	A	C	.	.	MAF_USDA=29.167
NC_035083.1	13420563	.	G	C	.	.	MAF_USDA=1.667
NC_035083.1	13420566	.	A	G	.	.	MAF_INRAE=31.579;MAF_USDA=13.69
NC_035083.1	13420579	.	G	C	.	.	MAF_USDA=37.5
NC_035083.1	13420641	.	T	C	.	.	MAF_USDA=10.0
NC_035083.1	13420718	.	C	T	.	.	MAF_USDA=1.639
NC_035083.1	13420723	.	G	A	.	.	MAF_INRAE=19.62;MAF_USDA=10.0
NC_035083.1	13420740	.	T	G	.	.	MAF_INRAE=44.304;MAF_USDA=37.647
NC_035083.1	13420804	.	T	A	.	.	MAF_INRAE=9.494;MAF_USDA=4.167
NC_035083.1	13420882	.	G	C	.	.	MAF_USDA=2.459
NC_035083.1	13420896	.	G	A	.	.	MAF_INRAE=1.667;MAF_USDA=37.5
NC_035083.1	13420969	.	C	T	.	.	MAF_INRAE=11.392;MAF_USDA=15.574
NC_035083.1	13420971	.	C	G	.	.	MAF_INRAE=10.526
NC_035083.1	13421017	.	T	A	.	.	MAF_USDA=1.639
NC_035083.1	13421036	.	G	T	.	.	MAF_INRAE=19.167;MAF_USDA=4.167
NC_035083.1	13421038	.	A	C	.	.	MAF_INRAE=19.167;MAF_USDA=4.167
NC_035083.1	13421114	.	T	G	.	.	MAF_USDA=6.557
NC_035083.1	13421151	.	G	C	.	.	MAF_INRAE=10.526;MAF_USDA=2.353
NC_035083.1	13421155	.	G	A	.	.	MAF_USDA=4.118
NC_035083.1	13421211	.	C	T	.	.	MAF_INRAE=10.526;MAF_USDA=12.295
NC_035083.1	13421224	.	G	T	.	.	MAF_USDA=3.279
NC_035083.1	13421259	.	C	T	.	.	MAF_USDA=13.934
NC_035083.1	13421377	.	C	G	.	.	MAF_INRAE=10.526;MAF_USDA=13.115
NC_035083.1	13421608	.	G	T	.	.	MAF_USDA=1.639
NC_035083.1	13421625	.	G	A	.	.	MAF_USDA=1.639
NC_035083.1	13421716	.	C	T	.	.	MAF_INRAE=24.167
NC_035083.1	13421784	.	C	T	.	.	MAF_INRAE=8.861;MAF_USDA=8.235
NC_035083.1	13421841	.	A	G	.	.	MAF_USDA=9.836
NC_035083.1	13421876	.	T	G	.	.	MAF_INRAE=38.608;MAF_USDA=11.765
NC_035083.1	13421983	.	G	T	.	.	MAF_INRAE=15.789;MAF_USDA=47.059
NC_035083.1	13421985	.	C	T	.	.	MAF_USDA=34.118
NC_035083.1	13422041	.	G	T	.	.	MAF_INRAE=10.526;MAF_USDA=25.882
NC_035083.1	13422048	.	A	T	.	.	MAF_INRAE=18.987;MAF_USDA=10.588
NC_035083.1	13422078	.	T	C	.	.	MAF_INRAE=27.215;MAF_USDA=50.0
NC_035083.1	13422112	.	T	C	.	.	MAF_INRAE=8.861;MAF_USDA=2.353
NC_035083.1	13422153	.	G	T	.	.	MAF_INRAE=28.481;MAF_USDA=14.118
NC_035083.1	13422235	.	T	G	.	.	MAF_INRAE=15.823;MAF_USDA=4.118
NC_035083.1	13422246	.	T	A	.	.	MAF_USDA=1.639
NC_035083.1	13422283	.	T	C	.	.	MAF_INRAE=32.278;MAF_USDA=8.235
NC_035083.1	13422605	.	T	G	.	.	MAF_INRAE=41.139;MAF_USDA=11.176
NC_035083.1	13422651	.	C	T	.	.	MAF_USDA=2.459
NC_035083.1	13422672	.	A	C	.	.	MAF_INRAE=41.139;MAF_USDA=11.765
NC_035083.1	13422673	.	C	T	.	.	MAF_INRAE=34.167;MAF_USDA=8.235
NC_035083.1	13422717	.	C	T	.	.	MAF_INRAE=1.667
NC_035083.1	13422733	.	G	A	.	.	MAF_INRAE=19.62;MAF_USDA=10.0
NC_035083.1	13422826	.	C	T	.	.	MAF_INRAE=23.418;MAF_USDA=13.529
NC_035083.1	13422827	.	G	T	.	.	MAF_INRAE=29.747;MAF_USDA=6.25
NC_035083.1	13422883	.	T	C	.	.	MAF_USDA=1.639
NC_035083.1	13422892	.	C	T	.	.	MAF_INRAE=8.861;MAF_USDA=4.098
NC_035083.1	13423126	.	T	C	.	.	MAF_INRAE=42.405;MAF_USDA=47.059
NC_035083.1	13423208	.	C	T	.	.	MAF_USDA=2.459
NC_035083.1	13423305	.	C	T	.	.	MAF_INRAE=5.263
NC_035083.1	13423517	.	G	A	.	.	MAF_INRAE=1.667;MAF_USDA=7.5
NC_035083.1	13423545	.	C	T	.	.	MAF_INRAE=10.526;MAF_USDA=2.941
NC_035083.1	13423567	.	C	T	.	.	MAF_USDA=2.459
NC_035083.1	13423714	.	G	T	.	.	MAF_INRAE=43.038;MAF_USDA=48.235
NC_035083.1	13423728	.	A	G	.	.	MAF_USDA=2.459
NC_035083.1	13423807	.	A	C	.	.	MAF_USDA=1.639
NC_035083.1	13423818	.	T	C	.	.	MAF_INRAE=32.278;MAF_USDA=7.647
NC_035083.1	13423908	.	G	T	.	.	MAF_INRAE=15.823;MAF_USDA=4.118
NC_035083.1	13423936	.	A	C	.	.	MAF_USDA=3.279
NC_035083.1	13424011	.	A	G	.	.	MAF_USDA=3.279
NC_035083.1	13424036	.	T	A	.	.	MAF_INRAE=43.038;MAF_USDA=37.5
NC_035083.1	13424055	.	T	G	.	.	MAF_USDA=6.25
NC_035083.1	13424057	.	T	C	.	.	MAF_USDA=6.25
NC_035083.1	13424058	.	A	C	.	.	MAF_USDA=6.25
NC_035083.1	13425171	.	A	C	.	.	MAF_USDA=36.364
NC_035083.1	13425284	.	T	G	.	.	MAF_USDA=11.176
NC_035083.1	13425352	.	A	G	.	.	MAF_USDA=11.176
NC_035083.1	13425358	.	G	T	.	.	MAF_USDA=4.098
NC_035083.1	13425401	.	G	A	.	.	MAF_INRAE=30.833;MAF_USDA=8.235
NC_035083.1	13425473	.	A	C	.	.	MAF_INRAE=8.333;MAF_USDA=2.353
NC_035083.1	13425485	.	C	G	.	.	MAF_INRAE=34.167;MAF_USDA=8.235
NC_035083.1	13425587	.	G	C	.	.	MAF_USDA=2.459
NC_035083.1	13425597	.	G	T	.	.	MAF_USDA=2.459
NC_035083.1	13425679	.	T	A	.	.	MAF_INRAE=17.5
NC_035083.1	13425850	.	G	A	.	.	MAF_USDA=23.529
NC_035083.1	13425856	.	C	A	.	.	MAF_USDA=23.529
NC_035083.1	13425858	.	C	T	.	.	MAF_USDA=24.118
NC_035083.1	13425859	.	A	G	.	.	MAF_USDA=28.824
NC_035083.1	13426024	.	A	C	.	.	MAF_INRAE=50.0
NC_035083.1	13426034	.	T	G	.	.	MAF_INRAE=50.0
NC_035083.1	13426046	.	A	G	.	.	MAF_INRAE=41.667
NC_035083.1	13426053	.	A	T	.	.	MAF_INRAE=1.667
NC_035083.1	13426072	.	C	T	.	.	MAF_INRAE=50.0
NC_035083.1	13426088	.	C	T	.	.	MAF_INRAE=50.0
NC_035083.1	13426095	.	T	A	.	.	MAF_INRAE=37.5
NC_035083.1	13426100	.	C	T	.	.	MAF_INRAE=50.0
NC_035083.1	13426104	.	C	G	.	.	MAF_INRAE=49.167
NC_035083.1	13426110	.	T	C	.	.	MAF_INRAE=49.167
NC_035083.1	13426144	.	T	C	.	.	MAF_INRAE=49.167
NC_035083.1	13426150	.	G	A	.	.	MAF_INRAE=12.658
NC_035083.1	13426155	.	A	T	.	.	MAF_INRAE=49.167
NC_035083.1	13426159	.	C	T	.	.	MAF_INRAE=2.5
NC_035083.1	13426170	.	G	A	.	.	MAF_INRAE=35.0
NC_035083.1	13426179	.	T	C	.	.	MAF_INRAE=49.167
NC_035083.1	13426188	.	C	T	.	.	MAF_INRAE=49.167
NC_035083.1	13426191	.	T	A	.	.	MAF_INRAE=49.167
NC_035083.1	13426193	.	A	G	.	.	MAF_INRAE=49.167
NC_035083.1	13426218	.	A	G	.	.	MAF_INRAE=44.167
NC_035083.1	13426241	.	A	G	.	.	MAF_USDA=3.279
NC_035083.1	13426247	.	T	C	.	.	MAF_USDA=3.279
NC_035083.1	13426329	.	T	A	.	.	MAF_INRAE=34.167
NC_035083.1	13426331	.	C	T	.	.	MAF_INRAE=10.0;MAF_USDA=1.639
NC_035083.1	13426337	.	G	A	.	.	MAF_INRAE=33.333
NC_035083.1	13426346	.	G	A	.	.	MAF_INRAE=40.833
NC_035083.1	13426356	.	C	A	.	.	MAF_INRAE=33.333
NC_035083.1	13426359	.	A	G	.	.	MAF_INRAE=31.667
NC_035083.1	13426385	.	A	T	.	.	MAF_INRAE=19.167
NC_035083.1	13426401	.	G	A	.	.	MAF_INRAE=30.0
NC_035083.1	13426407	.	T	G	.	.	MAF_INRAE=28.333
NC_035083.1	13426410	.	A	C	.	.	MAF_INRAE=27.5
NC_035083.1	13426432	.	C	T	.	.	MAF_INRAE=7.5
NC_035083.1	13426450	.	G	T	.	.	MAF_INRAE=18.333
NC_035083.1	13426456	.	G	A	.	.	MAF_INRAE=14.167
NC_035083.1	13426483	.	C	A	.	.	MAF_INRAE=2.5
NC_035083.1	13426488	.	A	G	.	.	MAF_INRAE=6.667;MAF_USDA=4.098
NC_035083.1	13426558	.	G	T	.	.	MAF_INRAE=47.5;MAF_USDA=38.824
NC_035083.1	13426560	.	A	T	.	.	MAF_INRAE=19.167;MAF_USDA=15.882
NC_035083.1	13426561	.	A	T	.	.	MAF_INRAE=19.167;MAF_USDA=31.25
NC_035083.1	13426563	.	T	G	.	.	MAF_INRAE=6.667;MAF_USDA=4.918
NC_035083.1	13426565	.	G	T	.	.	MAF_INRAE=19.167;MAF_USDA=30.588
NC_035083.1	13426799	.	A	G	.	.	MAF_INRAE=6.667
NC_035083.1	13426806	.	A	T	.	.	MAF_USDA=6.25
NC_035083.1	13426867	.	A	C	.	.	MAF_USDA=8.197
NC_035083.1	13426926	.	A	G	.	.	MAF_USDA=7.059
NC_035083.1	13426971	.	G	T	.	.	MAF_INRAE=8.228;MAF_USDA=4.098
NC_035083.1	13427009	.	T	A	.	.	MAF_USDA=6.557
NC_035083.1	13427117	.	G	C	.	.	MAF_INRAE=10.526
NC_035083.1	13427359	.	C	T	.	.	MAF_INRAE=47.468;MAF_USDA=25.882
NC_035083.1	13427464	.	G	A	.	.	MAF_INRAE=7.595;MAF_USDA=15.294
NC_035083.1	13427479	.	T	C	.	.	MAF_USDA=9.836
NC_035083.1	13427483	.	C	T	.	.	MAF_INRAE=5.0;MAF_USDA=2.459
NC_035083.1	13427485	.	C	A	.	.	MAF_USDA=12.5
NC_035083.1	13427509	.	G	T	.	.	MAF_INRAE=45.57;MAF_USDA=48.824
NC_035083.1	13427544	.	G	T	.	.	MAF_INRAE=5.0
NC_035083.1	13427569	.	A	G	.	.	MAF_USDA=4.118
NC_035083.1	13427582	.	A	G	.	.	MAF_USDA=1.639
NC_035083.1	13427618	.	A	T	.	.	MAF_INRAE=6.329;MAF_USDA=4.918
NC_035083.1	13427620	.	A	T	.	.	MAF_INRAE=4.167
NC_035083.1	13427679	.	T	C	.	.	MAF_INRAE=1.667;MAF_USDA=11.176
NC_035083.1	13427855	.	G	A	.	.	MAF_INRAE=10.526
NC_035083.1	13427860	.	G	A	.	.	MAF_USDA=1.639
NC_035083.1	13427875	.	T	A	.	.	MAF_INRAE=46.203;MAF_USDA=45.882
NC_035083.1	13427947	.	G	T	.	.	MAF_USDA=9.836
NC_035083.1	13427968	.	G	A	.	.	MAF_INRAE=38.608;MAF_USDA=23.529
NC_035083.1	13427970	.	G	A	.	.	MAF_INRAE=5.0;MAF_USDA=4.706
NC_035083.1	13428074	.	C	T	.	.	MAF_INRAE=10.526
NC_035083.1	13428085	.	A	C	.	.	MAF_INRAE=36.709;MAF_USDA=48.824
NC_035083.1	13428114	.	T	C	.	.	MAF_INRAE=41.772;MAF_USDA=19.412
NC_035083.1	13428221	.	T	C	.	.	MAF_USDA=10.656
NC_035083.1	13428250	.	C	T	.	.	MAF_INRAE=41.772;MAF_USDA=14.706
NC_035083.1	13428329	.	C	A	.	.	MAF_USDA=6.471
NC_035083.1	13428376	.	A	C	.	.	MAF_USDA=5.357
NC_035083.1	13428388	.	C	T	.	.	MAF_INRAE=41.772;MAF_USDA=14.881
NC_035083.1	13428535	.	G	A	.	.	MAF_INRAE=41.139;MAF_USDA=15.294
NC_035083.1	13428536	.	T	C	.	.	MAF_INRAE=24.684;MAF_USDA=5.294
NC_035083.1	13428549	.	C	T	.	.	MAF_INRAE=8.861;MAF_USDA=4.098
NC_035083.1	13428567	.	T	C	.	.	MAF_INRAE=8.861;MAF_USDA=4.118
NC_035083.1	13428568	.	G	T	.	.	MAF_INRAE=8.333;MAF_USDA=4.706
NC_035083.1	13428660	.	C	T	.	.	MAF_INRAE=8.861;MAF_USDA=4.706
NC_035083.1	13428678	.	C	T	.	.	MAF_INRAE=8.861;MAF_USDA=4.098
NC_035083.1	13428774	.	T	A	.	.	MAF_INRAE=20.253;MAF_USDA=26.471
NC_035083.1	13428775	.	A	T	.	.	MAF_INRAE=1.667
NC_035083.1	13428796	.	T	C	.	.	MAF_INRAE=10.526
NC_035083.1	13428802	.	C	T	.	.	MAF_INRAE=10.526
NC_035083.1	13428856	.	C	G	.	.	MAF_USDA=4.098
NC_035083.1	13428881	.	T	A	.	.	MAF_INRAE=6.962
NC_035083.1	13428882	.	C	A	.	.	MAF_INRAE=5.0;MAF_USDA=4.098
NC_035083.1	13428992	.	C	A	.	.	MAF_USDA=3.279
NC_035083.1	13429080	.	G	A	.	.	MAF_INRAE=40.506;MAF_USDA=38.824
NC_035083.1	13429104	.	C	A	.	.	MAF_INRAE=8.861;MAF_USDA=2.353
NC_035083.1	13429186	.	C	G	.	.	MAF_INRAE=24.167
NC_035083.1	13429201	.	A	G	.	.	MAF_INRAE=49.367;MAF_USDA=35.294
NC_035083.1	13429213	.	G	T	.	.	MAF_INRAE=42.105;MAF_USDA=44.118
NC_035083.1	13429286	.	A	G	.	.	MAF_USDA=3.279
NC_035083.1	13429349	.	G	T	.	.	MAF_INRAE=3.333;MAF_USDA=4.118
NC_035083.1	13429385	.	T	A	.	.	MAF_INRAE=40.506;MAF_USDA=24.118
NC_035083.1	13429399	.	G	A	.	.	MAF_USDA=4.706
NC_035083.1	13429420	.	C	A	.	.	MAF_INRAE=8.861;MAF_USDA=3.279
NC_035083.1	13429466	.	A	G	.	.	MAF_USDA=7.059
NC_035083.1	13429642	.	T	C	.	.	MAF_INRAE=15.789;MAF_USDA=4.098
NC_035083.1	13429653	.	T	A	.	.	MAF_USDA=4.118
NC_035083.1	13429764	.	C	T	.	.	MAF_INRAE=49.367;MAF_USDA=36.471
NC_035083.1	13429878	.	C	A	.	.	MAF_USDA=12.941
NC_035083.1	13429884	.	G	T	.	.	MAF_INRAE=25.949;MAF_USDA=6.471
NC_035083.1	13429903	.	T	C	.	.	MAF_INRAE=8.861;MAF_USDA=4.098
NC_035083.1	13430045	.	A	G	.	.	MAF_USDA=8.333
NC_035083.1	13430059	.	C	T	.	.	MAF_USDA=12.5
NC_035083.1	13430067	.	T	C	.	.	MAF_USDA=9.412
NC_035083.1	13430134	.	C	T	.	.	MAF_INRAE=8.861;MAF_USDA=4.706
NC_035083.1	13430234	.	A	G	.	.	MAF_USDA=4.918
NC_035083.1	13430291	.	C	A	.	.	MAF_USDA=2.381
NC_035083.1	13430302	.	C	G	.	.	MAF_USDA=1.667
NC_035083.1	13430383	.	C	T	.	.	MAF_USDA=1.639
NC_035083.1	13430388	.	T	G	.	.	MAF_USDA=6.557
NC_035083.1	13430410	.	C	G	.	.	MAF_INRAE=8.228;MAF_USDA=9.016
NC_035083.1	13430426	.	A	G	.	.	MAF_INRAE=14.557;MAF_USDA=29.412
NC_035083.1	13430429	.	T	G	.	.	MAF_INRAE=5.833;MAF_USDA=9.016
NC_035083.1	13430696	.	C	G	.	.	MAF_USDA=2.459
NC_035083.1	13430701	.	A	T	.	.	MAF_INRAE=5.0;MAF_USDA=4.098
NC_035083.1	13430707	.	A	G	.	.	MAF_USDA=6.471
NC_035083.1	13430728	.	G	T	.	.	MAF_USDA=6.471
NC_035083.1	13430758	.	G	A	.	.	MAF_INRAE=45.57;MAF_USDA=50.0
NC_035083.1	13430858	.	A	G	.	.	MAF_INRAE=39.873;MAF_USDA=33.529
NC_035083.1	13430935	.	A	G	.	.	MAF_INRAE=12.658;MAF_USDA=30.0
NC_035083.1	13430949	.	C	T	.	.	MAF_USDA=2.459
NC_035083.1	13431111	.	C	T	.	.	MAF_USDA=6.471
NC_035083.1	13431125	.	A	G	.	.	MAF_INRAE=4.167;MAF_USDA=4.706
NC_035083.1	13431134	.	T	C	.	.	MAF_INRAE=32.911;MAF_USDA=25.294
NC_035083.1	13431176	.	T	A	.	.	MAF_USDA=5.882
NC_035083.1	13431177	.	G	T	.	.	MAF_USDA=5.882
NC_035083.1	13431235	.	G	T	.	.	MAF_INRAE=4.167;MAF_USDA=5.294
NC_035083.1	13431286	.	A	G	.	.	MAF_INRAE=7.595;MAF_USDA=15.833
NC_035083.1	13431309	.	A	C	.	.	MAF_INRAE=7.595;MAF_USDA=15.833
NC_035083.1	13431315	.	C	A	.	.	MAF_INRAE=7.595;MAF_USDA=15.833
NC_035083.1	13431332	.	C	T	.	.	MAF_USDA=2.5
NC_035083.1	13431335	.	C	T	.	.	MAF_INRAE=7.595;MAF_USDA=15.833
NC_035083.1	13431357	.	C	G	.	.	MAF_USDA=6.667
NC_035083.1	13431377	.	A	C	.	.	MAF_USDA=6.471
NC_035083.1	13431384	.	C	A	.	.	MAF_INRAE=5.0;MAF_USDA=3.279
NC_035083.1	13431449	.	T	C	.	.	MAF_USDA=6.557
NC_035083.1	13431481	.	A	G	.	.	MAF_INRAE=1.667
NC_035083.1	13431482	.	A	C	.	.	MAF_USDA=2.459
NC_035083.1	13431527	.	A	G	.	.	MAF_INRAE=41.139;MAF_USDA=38.824
NC_035083.1	13431594	.	G	A	.	.	MAF_INRAE=32.911;MAF_USDA=49.412
NC_035083.1	13431683	.	T	C	.	.	MAF_USDA=4.918
NC_035083.1	13431697	.	C	T	.	.	MAF_INRAE=7.595;MAF_USDA=16.393
NC_035083.1	13431762	.	T	G	.	.	MAF_INRAE=25.316;MAF_USDA=7.377
NC_035083.1	13431764	.	T	A	.	.	MAF_INRAE=41.139;MAF_USDA=40.0
NC_035083.1	13431808	.	G	C	.	.	MAF_USDA=6.557
NC_035083.1	13431816	.	G	T	.	.	MAF_USDA=3.279
NC_035083.1	13431840	.	A	G	.	.	MAF_USDA=1.639
NC_035083.1	13431855	.	C	A	.	.	MAF_INRAE=42.405;MAF_USDA=45.294
NC_035083.1	13432083	.	T	G	.	.	MAF_INRAE=38.608;MAF_USDA=14.118
NC_035083.1	13432098	.	T	A	.	.	MAF_INRAE=4.167
NC_035083.1	13432103	.	A	C	.	.	MAF_INRAE=8.861;MAF_USDA=4.098
NC_035083.1	13432184	.	A	T	.	.	MAF_USDA=3.279
NC_035083.1	13432207	.	G	A	.	.	MAF_INRAE=5.833;MAF_USDA=30.0
NC_035083.1	13432241	.	A	G	.	.	MAF_INRAE=10.526;MAF_USDA=4.918
NC_035083.1	13432272	.	A	C	.	.	MAF_USDA=4.918
NC_035083.1	13432282	.	A	G	.	.	MAF_INRAE=17.722;MAF_USDA=17.857
NC_035083.1	13432335	.	A	G	.	.	MAF_INRAE=1.667;MAF_USDA=18.033
NC_035083.1	13432337	.	T	G	.	.	MAF_INRAE=10.526;MAF_USDA=10.0
NC_035083.1	13432360	.	A	G	.	.	MAF_INRAE=8.861;MAF_USDA=2.353
NC_035083.1	13432370	.	C	G	.	.	MAF_INRAE=5.263
NC_035083.1	13432400	.	T	C	.	.	MAF_USDA=2.459
NC_035083.1	13432406	.	C	A	.	.	MAF_USDA=9.412
NC_035083.1	13432438	.	C	A	.	.	MAF_USDA=4.098
NC_035083.1	13432439	.	C	T	.	.	MAF_USDA=4.098
NC_035083.1	13432450	.	C	T	.	.	MAF_INRAE=36.076;MAF_USDA=49.412
NC_035083.1	13432473	.	A	C	.	.	MAF_USDA=3.279
NC_035083.1	13432483	.	A	G	.	.	MAF_INRAE=1.667;MAF_USDA=17.213
NC_035083.1	13432502	.	A	C	.	.	MAF_INRAE=37.342;MAF_USDA=15.294
NC_035083.1	13432554	.	A	T	.	.	MAF_USDA=1.639
NC_035083.1	13432575	.	G	C	.	.	MAF_INRAE=1.667;MAF_USDA=8.197
NC_035083.1	13432580	.	A	C	.	.	MAF_INRAE=1.667;MAF_USDA=11.475
NC_035083.1	13432671	.	A	G	.	.	MAF_INRAE=8.861;MAF_USDA=4.098
NC_035083.1	13432791	.	A	C	.	.	MAF_USDA=4.167
NC_035083.1	13432876	.	A	T	.	.	MAF_USDA=6.471
NC_035083.1	13432896	.	T	C	.	.	MAF_INRAE=8.861;MAF_USDA=7.059
NC_035083.1	13432916	.	A	T	.	.	MAF_INRAE=8.861;MAF_USDA=6.471
NC_035083.1	13432943	.	C	A	.	.	MAF_INRAE=19.62;MAF_USDA=41.765
NC_035083.1	13433119	.	T	C	.	.	MAF_USDA=2.353
NC_035083.1	13433389	.	C	G	.	.	MAF_INRAE=5.0;MAF_USDA=3.279
NC_035083.1	13433409	.	C	A	.	.	MAF_USDA=18.824
NC_035083.1	13433415	.	T	A	.	.	MAF_USDA=16.471
NC_035083.1	13433541	.	A	G	.	.	MAF_INRAE=7.595;MAF_USDA=17.059
NC_035083.1	13433542	.	C	G	.	.	MAF_USDA=4.098
NC_035083.1	13433547	.	G	A	.	.	MAF_INRAE=25.949;MAF_USDA=6.471
NC_035083.1	13433580	.	A	G	.	.	MAF_INRAE=13.924;MAF_USDA=30.0
NC_035083.1	13433597	.	G	A	.	.	MAF_USDA=1.765
NC_035083.1	13433721	.	G	A	.	.	MAF_USDA=4.118
NC_035083.1	13433772	.	A	T	.	.	MAF_USDA=4.098
NC_035083.1	13433773	.	C	T	.	.	MAF_USDA=4.918
NC_035083.1	13433822	.	A	G	.	.	MAF_INRAE=15.789
NC_035083.1	13433865	.	T	G	.	.	MAF_USDA=5.738
NC_035083.1	13433878	.	T	A	.	.	MAF_USDA=1.639
NC_035083.1	13433933	.	T	C	.	.	MAF_INRAE=8.228;MAF_USDA=4.098
NC_035083.1	13433939	.	T	G	.	.	MAF_INRAE=8.861;MAF_USDA=2.353
NC_035083.1	13433947	.	G	T	.	.	MAF_USDA=3.279
NC_035083.1	13434076	.	C	T	.	.	MAF_INRAE=25.949;MAF_USDA=7.059
NC_035083.1	13434087	.	C	T	.	.	MAF_USDA=3.279
NC_035083.1	13434154	.	G	A	.	.	MAF_INRAE=10.759;MAF_USDA=29.412
NC_035083.1	13434162	.	T	G	.	.	MAF_USDA=7.647
NC_035083.1	13434191	.	A	T	.	.	MAF_USDA=5.294
NC_035083.1	13434195	.	T	C	.	.	MAF_INRAE=8.861;MAF_USDA=4.098
NC_035083.1	13434203	.	A	C	.	.	MAF_INRAE=1.667;MAF_USDA=2.459
NC_035083.1	13434214	.	G	T	.	.	MAF_USDA=1.639
NC_035083.1	13434217	.	C	G	.	.	MAF_USDA=6.471
NC_035083.1	13434246	.	T	A	.	.	MAF_USDA=6.471
NC_035083.1	13434268	.	T	C	.	.	MAF_USDA=1.639
NC_035083.1	13434274	.	C	G	.	.	MAF_USDA=6.471
NC_035083.1	13434354	.	T	G	.	.	MAF_USDA=1.639
NC_035083.1	13434361	.	G	A	.	.	MAF_USDA=7.059
NC_035083.1	13434420	.	T	C	.	.	MAF_INRAE=1.667;MAF_USDA=8.235
NC_035083.1	13434443	.	G	T	.	.	MAF_USDA=4.098
NC_035083.1	13434473	.	T	G	.	.	MAF_USDA=1.639
NC_035083.1	13434504	.	C	T	.	.	MAF_INRAE=15.19;MAF_USDA=21.765
NC_035083.1	13434550	.	A	T	.	.	MAF_INRAE=15.0;MAF_USDA=4.118
NC_035083.1	13434563	.	G	T	.	.	MAF_USDA=1.639
NC_035083.1	13434567	.	A	G	.	.	MAF_INRAE=38.608;MAF_USDA=41.765
NC_035083.1	13434597	.	G	A	.	.	MAF_INRAE=25.949;MAF_USDA=7.059
NC_035083.1	13434612	.	T	C	.	.	MAF_INRAE=10.526
NC_035083.1	13434683	.	C	T	.	.	MAF_USDA=4.918
NC_035083.1	13434740	.	G	A	.	.	MAF_USDA=4.098
NC_035083.1	13434793	.	G	A	.	.	MAF_USDA=6.25
NC_035083.1	13434849	.	T	C	.	.	MAF_INRAE=8.861;MAF_USDA=19.672
NC_035083.1	13434854	.	A	G	.	.	MAF_USDA=6.471
NC_035083.1	13434878	.	G	T	.	.	MAF_USDA=1.639
NC_035083.1	13434886	.	C	T	.	.	MAF_INRAE=9.167;MAF_USDA=13.529
NC_035083.1	13434891	.	G	A	.	.	MAF_USDA=6.471
NC_035083.1	13434938	.	A	T	.	.	MAF_USDA=1.639
NC_035083.1	13434971	.	G	A	.	.	MAF_USDA=9.016
NC_035083.1	13434977	.	C	T	.	.	MAF_INRAE=24.684;MAF_USDA=5.882
NC_035083.1	13434990	.	G	A	.	.	MAF_INRAE=10.526
NC_035083.1	13434997	.	G	T	.	.	MAF_USDA=4.098
NC_035083.1	13434999	.	T	C	.	.	MAF_USDA=4.098
NC_035083.1	13435062	.	A	G	.	.	MAF_USDA=4.918
NC_035083.1	13435068	.	A	T	.	.	MAF_USDA=4.098
NC_035083.1	13435078	.	G	C	.	.	MAF_USDA=4.918
NC_035083.1	13435086	.	A	G	.	.	MAF_INRAE=8.861;MAF_USDA=4.098
NC_035083.1	13435088	.	A	C	.	.	MAF_USDA=7.377
NC_035083.1	13435093	.	C	T	.	.	MAF_USDA=4.918
NC_035083.1	13435094	.	C	T	.	.	MAF_USDA=4.918
NC_035083.1	13435121	.	T	A	.	.	MAF_USDA=5.738
NC_035083.1	13435135	.	G	A	.	.	MAF_INRAE=10.127;MAF_USDA=30.0
NC_035083.1	13435168	.	A	G	.	.	MAF_INRAE=1.667;MAF_USDA=8.235
NC_035083.1	13435208	.	G	A	.	.	MAF_USDA=4.098
NC_035083.1	13435209	.	T	C	.	.	MAF_INRAE=25.949;MAF_USDA=7.059
NC_035083.1	13435219	.	T	A	.	.	MAF_INRAE=5.263
NC_035083.1	13435231	.	T	A	.	.	MAF_USDA=1.639
NC_035083.1	13435236	.	G	A	.	.	MAF_INRAE=25.949;MAF_USDA=7.059
NC_035083.1	13435238	.	C	A	.	.	MAF_INRAE=6.667;MAF_USDA=16.471
NC_035083.1	13435245	.	G	C	.	.	MAF_INRAE=5.263
NC_035083.1	13435285	.	A	C	.	.	MAF_USDA=4.098
NC_035083.1	13435333	.	A	T	.	.	MAF_INRAE=8.861;MAF_USDA=2.41
NC_035083.1	13435342	.	T	G	.	.	MAF_INRAE=1.667
NC_035083.1	13435373	.	C	A	.	.	MAF_USDA=5.422
NC_035083.1	13435457	.	A	G	.	.	MAF_USDA=6.627
NC_035083.1	13435589	.	T	G	.	.	MAF_INRAE=25.316;MAF_USDA=6.707
NC_035083.1	13435703	.	G	T	.	.	MAF_USDA=1.639
NC_035083.1	13435748	.	A	C	.	.	MAF_INRAE=1.667;MAF_USDA=12.295
NC_035083.1	13435769	.	T	A	.	.	MAF_INRAE=7.595;MAF_USDA=15.294
NC_035083.1	13435799	.	A	C	.	.	MAF_INRAE=1.667;MAF_USDA=12.295
NC_035083.1	13435846	.	T	C	.	.	MAF_INRAE=8.228;MAF_USDA=4.098
NC_035083.1	13435868	.	A	T	.	.	MAF_USDA=2.459
NC_035083.1	13435893	.	C	T	.	.	MAF_USDA=3.279
NC_035083.1	13435925	.	G	T	.	.	MAF_USDA=2.459
NC_035083.1	13436069	.	C	G	.	.	MAF_INRAE=8.861;MAF_USDA=9.412
NC_035083.1	13436138	.	G	T	.	.	MAF_INRAE=10.526
NC_035083.1	13436221	.	G	T	.	.	MAF_USDA=2.5
NC_035083.1	13436311	.	C	T	.	.	MAF_INRAE=8.228;MAF_USDA=9.412
NC_035083.1	13436321	.	T	A	.	.	MAF_USDA=9.016
NC_035083.1	13436354	.	G	A	.	.	MAF_INRAE=19.62;MAF_USDA=3.529
NC_035083.1	13436380	.	G	A	.	.	MAF_INRAE=9.167;MAF_USDA=7.647
NC_035083.1	13436462	.	G	T	.	.	MAF_INRAE=12.658;MAF_USDA=34.706
NC_035083.1	13436483	.	G	T	.	.	MAF_INRAE=24.684;MAF_USDA=5.882
NC_035083.1	13436511	.	T	A	.	.	MAF_INRAE=12.658;MAF_USDA=16.667
NC_035083.1	13436664	.	T	G	.	.	MAF_USDA=4.918
NC_035083.1	13436671	.	C	T	.	.	MAF_USDA=4.706
NC_035083.1	13436749	.	T	G	.	.	MAF_INRAE=7.595;MAF_USDA=14.706
NC_035083.1	13436821	.	T	A	.	.	MAF_INRAE=9.167;MAF_USDA=13.529
NC_035083.1	13436882	.	A	C	.	.	MAF_INRAE=8.861;MAF_USDA=9.412
NC_035083.1	13436924	.	T	C	.	.	MAF_INRAE=8.861;MAF_USDA=9.412
NC_035083.1	13436932	.	C	A	.	.	MAF_INRAE=24.684;MAF_USDA=5.882
NC_035083.1	13436961	.	T	A	.	.	MAF_INRAE=8.861;MAF_USDA=9.412
NC_035083.1	13436970	.	G	A	.	.	MAF_INRAE=10.127
NC_035083.1	13436972	.	A	G	.	.	MAF_INRAE=6.667;MAF_USDA=9.412
NC_035083.1	13437018	.	A	C	.	.	MAF_INRAE=8.861
NC_035083.1	13437020	.	G	T	.	.	MAF_INRAE=11.392;MAF_USDA=25.882
NC_035083.1	13437025	.	T	A	.	.	MAF_INRAE=8.861;MAF_USDA=8.824
NC_035083.1	13437033	.	G	A	.	.	MAF_USDA=4.918
NC_035083.1	13437054	.	G	A	.	.	MAF_INRAE=10.526;MAF_USDA=12.353
NC_035083.1	13437056	.	C	T	.	.	MAF_USDA=6.471
NC_035083.1	13437092	.	G	T	.	.	MAF_INRAE=12.658;MAF_USDA=30.0
NC_035083.1	13437093	.	C	A	.	.	MAF_USDA=4.167
NC_035083.1	13437140	.	A	T	.	.	MAF_INRAE=11.392;MAF_USDA=25.882
NC_035083.1	13437171	.	C	A	.	.	MAF_INRAE=11.392;MAF_USDA=18.033
NC_035083.1	13437242	.	C	T	.	.	MAF_INRAE=8.861;MAF_USDA=21.765
NC_035083.1	13437275	.	T	G	.	.	MAF_INRAE=37.975;MAF_USDA=12.353
NC_035083.1	13437412	.	G	A	.	.	MAF_INRAE=10.526
NC_035083.1	13437475	.	C	T	.	.	MAF_USDA=5.738
NC_035083.1	13437477	.	T	A	.	.	MAF_INRAE=10.526;MAF_USDA=15.574
NC_035083.1	13437509	.	T	C	.	.	MAF_INRAE=10.526;MAF_USDA=15.574
NC_035083.1	13437721	.	A	C	.	.	MAF_USDA=6.557
NC_035083.1	13437725	.	T	A	.	.	MAF_INRAE=10.526;MAF_USDA=15.574
NC_035083.1	13437770	.	G	T	.	.	MAF_INRAE=10.526
NC_035083.1	13437794	.	T	C	.	.	MAF_USDA=5.738
NC_035083.1	13437836	.	T	G	.	.	MAF_USDA=6.471
NC_035083.1	13437842	.	T	C	.	.	MAF_INRAE=10.526;MAF_USDA=13.934
NC_035083.1	13437848	.	A	T	.	.	MAF_INRAE=8.861;MAF_USDA=2.353
NC_035083.1	13438109	.	A	T	.	.	MAF_USDA=4.098
NC_035083.1	13438218	.	C	T	.	.	MAF_INRAE=10.526;MAF_USDA=13.934
NC_035083.1	13438254	.	A	C	.	.	MAF_USDA=6.557
NC_035083.1	13438388	.	A	G	.	.	MAF_INRAE=10.526;MAF_USDA=9.016
NC_035083.1	13438468	.	G	T	.	.	MAF_INRAE=1.667;MAF_USDA=6.557
NC_035083.1	13438497	.	T	C	.	.	MAF_USDA=2.941
NC_035083.1	13438504	.	G	A	.	.	MAF_USDA=1.639
NC_035083.1	13438520	.	G	A	.	.	MAF_INRAE=8.861;MAF_USDA=4.706
NC_035083.1	13438545	.	G	T	.	.	MAF_USDA=11.475
NC_035083.1	13438615	.	G	C	.	.	MAF_INRAE=10.526;MAF_USDA=9.016
NC_035083.1	13438627	.	A	C	.	.	MAF_USDA=5.882
NC_035083.1	13438675	.	T	A	.	.	MAF_USDA=9.016
NC_035083.1	13439696	.	G	A	.	.	MAF_INRAE=6.667;MAF_USDA=10.714
NC_035083.1	13439756	.	G	C	.	.	MAF_USDA=1.667
NC_035083.1	13439758	.	C	T	.	.	MAF_USDA=1.667
NC_035083.1	13439762	.	T	C	.	.	MAF_USDA=6.667
NC_035083.1	13439780	.	A	C	.	.	MAF_INRAE=5.833;MAF_USDA=4.167
NC_035083.1	13439887	.	G	A	.	.	MAF_USDA=2.941
NC_035083.1	13440030	.	G	A	.	.	MAF_INRAE=10.0;MAF_USDA=4.118
NC_035083.1	13440044	.	T	C	.	.	MAF_INRAE=4.167;MAF_USDA=8.824
NC_035083.1	13440048	.	G	A	.	.	MAF_USDA=1.639
NC_035083.1	13440074	.	G	T	.	.	MAF_USDA=1.639
NC_035083.1	13440117	.	G	A	.	.	MAF_INRAE=6.667;MAF_USDA=9.412
NC_035083.1	13440241	.	A	G	.	.	MAF_INRAE=27.5
NC_035083.1	13440257	.	G	A	.	.	MAF_USDA=6.627
NC_035083.1	13440301	.	A	C	.	.	MAF_USDA=6.25
NC_035083.1	13440311	.	A	T	.	.	MAF_INRAE=6.667;MAF_USDA=10.714
NC_035083.1	13440324	.	G	T	.	.	MAF_INRAE=6.667;MAF_USDA=10.119
NC_035083.1	13440335	.	G	A	.	.	MAF_USDA=5.882
NC_035083.1	13440337	.	C	T	.	.	MAF_USDA=2.459
NC_035083.1	13440373	.	G	A	.	.	MAF_INRAE=6.667;MAF_USDA=9.836
NC_035083.1	13440414	.	C	A	.	.	MAF_USDA=4.167
NC_035083.1	13440415	.	G	A	.	.	MAF_INRAE=7.5;MAF_USDA=29.167
NC_035083.1	13440428	.	T	C	.	.	MAF_INRAE=7.5;MAF_USDA=20.0
NC_035083.1	13440439	.	G	A	.	.	MAF_USDA=5.833
NC_035083.1	13440503	.	G	A	.	.	MAF_USDA=1.639
NC_035083.1	13440513	.	A	G	.	.	MAF_INRAE=1.667;MAF_USDA=1.667
NC_035083.1	13440514	.	G	T	.	.	MAF_INRAE=1.667;MAF_USDA=1.639
NC_035083.1	13440627	.	T	G	.	.	MAF_INRAE=43.333;MAF_USDA=18.293
NC_035083.1	13440635	.	T	A	.	.	MAF_INRAE=7.5;MAF_USDA=5.0
NC_035083.1	13440688	.	C	A	.	.	MAF_USDA=10.833
NC_035083.1	13440708	.	T	C	.	.	MAF_USDA=6.667
NC_035083.1	13440875	.	G	A	.	.	MAF_USDA=10.494
NC_035083.1	13440913	.	A	G	.	.	MAF_USDA=9.322
NC_035083.1	13441081	.	T	G	.	.	MAF_USDA=5.833
NC_035083.1	13441149	.	G	A	.	.	MAF_USDA=3.333
NC_035083.1	13441167	.	G	C	.	.	MAF_USDA=8.696
NC_035083.1	13441188	.	G	C	.	.	MAF_INRAE=6.667;MAF_USDA=15.294
NC_035083.1	13441193	.	G	A	.	.	MAF_INRAE=8.861;MAF_USDA=4.098
NC_035083.1	13441245	.	T	G	.	.	MAF_USDA=6.25
NC_035083.1	13441266	.	C	T	.	.	MAF_USDA=3.529
NC_035083.1	13441291	.	T	C	.	.	MAF_INRAE=10.526
NC_035083.1	13441361	.	A	G	.	.	MAF_USDA=4.918
NC_035083.1	13441484	.	A	G	.	.	MAF_USDA=1.639
NC_035083.1	13441520	.	T	G	.	.	MAF_USDA=9.167
NC_035083.1	13441559	.	G	C	.	.	MAF_INRAE=2.5
NC_035083.1	13441561	.	A	T	.	.	MAF_INRAE=2.5
NC_035083.1	13441600	.	T	G	.	.	MAF_INRAE=5.0;MAF_USDA=3.279
NC_035083.1	13441633	.	G	T	.	.	MAF_INRAE=10.526;MAF_USDA=13.529
NC_035083.1	13441710	.	T	A	.	.	MAF_USDA=3.279
NC_035083.1	13441954	.	T	A	.	.	MAF_USDA=3.529
NC_035083.1	13442003	.	T	C	.	.	MAF_USDA=8.235
NC_035083.1	13442014	.	C	A	.	.	MAF_INRAE=25.949;MAF_USDA=7.059
NC_035083.1	13442194	.	A	T	.	.	MAF_USDA=8.235
NC_035083.1	13442202	.	C	T	.	.	MAF_INRAE=10.0;MAF_USDA=12.941
NC_035083.1	13442221	.	A	C	.	.	MAF_USDA=8.235
NC_035083.1	13442244	.	C	A	.	.	MAF_USDA=2.459
NC_035083.1	13442360	.	T	A	.	.	MAF_USDA=2.459
NC_035083.1	13442370	.	G	A	.	.	MAF_USDA=2.459
NC_035083.1	13442424	.	C	G	.	.	MAF_INRAE=4.167
NC_035083.1	13442578	.	A	T	.	.	MAF_INRAE=37.975;MAF_USDA=9.412
NC_035083.1	13442600	.	G	C	.	.	MAF_USDA=6.471
NC_035083.1	13442678	.	C	T	.	.	MAF_INRAE=7.595;MAF_USDA=15.294
NC_035083.1	13442691	.	C	A	.	.	MAF_INRAE=10.0;MAF_USDA=14.118
NC_035083.1	13442706	.	T	A	.	.	MAF_USDA=9.836
NC_035083.1	13442709	.	T	G	.	.	MAF_INRAE=7.595
NC_035083.1	13442759	.	G	A	.	.	MAF_USDA=10.656
NC_035083.1	13442772	.	A	C	.	.	MAF_INRAE=10.526
NC_035083.1	13442790	.	C	A	.	.	MAF_USDA=1.639
NC_035083.1	13443079	.	A	G	.	.	MAF_INRAE=5.263;MAF_USDA=8.333
NC_035083.1	13443110	.	T	G	.	.	MAF_USDA=7.647
NC_035083.1	13443135	.	G	A	.	.	MAF_USDA=5.294
NC_035083.1	13443143	.	C	T	.	.	MAF_INRAE=15.0
NC_035083.1	13443271	.	G	A	.	.	MAF_INRAE=7.5;MAF_USDA=4.098
NC_035083.1	13443468	.	C	T	.	.	MAF_USDA=2.5
NC_035083.1	13443469	.	C	G	.	.	MAF_USDA=6.548
NC_035083.1	13443508	.	T	C	.	.	MAF_USDA=1.639
NC_035083.1	13443602	.	C	T	.	.	MAF_USDA=4.098
NC_035083.1	13443643	.	A	T	.	.	MAF_INRAE=7.895
NC_035083.1	13443662	.	A	G	.	.	MAF_INRAE=12.5
NC_035083.1	13443715	.	A	G	.	.	MAF_INRAE=45.0
NC_035083.1	13443728	.	G	T	.	.	MAF_INRAE=45.833
NC_035083.1	13443772	.	A	C	.	.	MAF_INRAE=46.667
NC_035083.1	13443773	.	G	C	.	.	MAF_INRAE=48.333
NC_035083.1	13443795	.	T	C	.	.	MAF_INRAE=46.667
NC_035083.1	13443820	.	A	T	.	.	MAF_INRAE=40.0
NC_035083.1	13443860	.	A	G	.	.	MAF_USDA=3.529
NC_035083.1	13443882	.	C	G	.	.	MAF_USDA=4.118
NC_035083.1	13443888	.	A	G	.	.	MAF_INRAE=35.0;MAF_USDA=35.294
NC_035083.1	13443892	.	C	A	.	.	MAF_INRAE=29.167
NC_035083.1	13443893	.	C	A	.	.	MAF_INRAE=29.167
NC_035083.1	13443895	.	C	A	.	.	MAF_USDA=2.941
NC_035083.1	13443901	.	T	A	.	.	MAF_INRAE=29.167
NC_035083.1	13443910	.	G	T	.	.	MAF_USDA=4.918
NC_035083.1	13443931	.	C	T	.	.	MAF_USDA=14.706
NC_035083.1	13443937	.	T	A	.	.	MAF_INRAE=12.5
NC_035083.1	13444014	.	C	T	.	.	MAF_INRAE=45.833
NC_035083.1	13444025	.	T	G	.	.	MAF_INRAE=47.5
NC_035083.1	13444035	.	G	A	.	.	MAF_INRAE=8.333
NC_035083.1	13444110	.	A	G	.	.	MAF_INRAE=28.333
NC_035083.1	13444147	.	T	C	.	.	MAF_INRAE=23.333
NC_035083.1	13444167	.	G	A	.	.	MAF_INRAE=12.5
NC_035083.1	13444176	.	T	C	.	.	MAF_INRAE=2.5
NC_035083.1	13444177	.	G	A	.	.	MAF_INRAE=2.5
NC_035083.1	13444180	.	T	C	.	.	MAF_INRAE=1.667
NC_035083.1	13444181	.	G	A	.	.	MAF_INRAE=1.667
NC_035083.1	13444184	.	T	C	.	.	MAF_INRAE=1.667
NC_035083.1	13444188	.	T	C	.	.	MAF_INRAE=1.667
NC_035083.1	13444230	.	A	G	.	.	MAF_USDA=10.417
NC_035083.1	13444323	.	G	A	.	.	MAF_USDA=10.588
NC_035083.1	13444412	.	C	T	.	.	MAF_USDA=4.918
NC_035083.1	13444430	.	C	T	.	.	MAF_USDA=8.333
NC_035083.1	13444436	.	T	C,G	.	.	MAF_INRAE=10.526;MAF_USDA=4.918
NC_035083.1	13444453	.	G	A	.	.	MAF_INRAE=5.263
NC_035083.1	13444723	.	T	G	.	.	MAF_USDA=8.197
NC_035083.1	13445037	.	C	G	.	.	MAF_INRAE=10.526
NC_035083.1	13445038	.	T	C	.	.	MAF_USDA=5.0
NC_035083.1	13445048	.	C	T	.	.	MAF_INRAE=10.127;MAF_USDA=5.294
NC_035083.1	13445064	.	T	C	.	.	MAF_USDA=9.836
NC_035083.1	13445125	.	A	G	.	.	MAF_USDA=20.833
NC_035083.1	13445137	.	A	T	.	.	MAF_USDA=10.417
NC_035083.1	13445184	.	A	G	.	.	MAF_USDA=2.941
NC_035083.1	13445238	.	G	A	.	.	MAF_USDA=2.941
NC_035083.1	13445256	.	A	T	.	.	MAF_USDA=4.167
NC_035083.1	13445313	.	G	C	.	.	MAF_USDA=4.167
NC_035083.1	13445328	.	C	T	.	.	MAF_USDA=2.083
NC_035083.1	13445329	.	G	A	.	.	MAF_USDA=10.417
NC_035083.1	13445398	.	C	T	.	.	MAF_USDA=6.522
NC_035083.1	13446133	.	A	C	.	.	MAF_USDA=2.459
NC_035083.1	13446187	.	T	A	.	.	MAF_USDA=12.941
NC_035083.1	13446190	.	C	T	.	.	MAF_USDA=1.639
NC_035083.1	13446339	.	T	G	.	.	MAF_INRAE=9.167;MAF_USDA=11.765
NC_035083.1	13446364	.	C	T	.	.	MAF_INRAE=1.667
NC_035083.1	13446382	.	C	T	.	.	MAF_INRAE=40.506;MAF_USDA=40.588
NC_035083.1	13446410	.	T	C	.	.	MAF_INRAE=9.167;MAF_USDA=6.471
NC_035083.1	13446446	.	G	C	.	.	MAF_USDA=17.647
NC_035083.1	13446468	.	C	T	.	.	MAF_USDA=2.459
NC_035083.1	13446537	.	G	A	.	.	MAF_USDA=5.738
NC_035083.1	13446688	.	A	G	.	.	MAF_USDA=13.69
NC_035083.1	13446689	.	G	T	.	.	MAF_USDA=1.667
NC_035083.1	13446728	.	A	G	.	.	MAF_USDA=2.353
NC_035083.1	13446814	.	T	A	.	.	MAF_INRAE=37.975;MAF_USDA=4.918
NC_035083.1	13446962	.	C	T	.	.	MAF_INRAE=11.392;MAF_USDA=12.941
NC_035083.1	13446973	.	T	C	.	.	MAF_INRAE=10.526;MAF_USDA=4.167
NC_035083.1	13447017	.	C	T	.	.	MAF_USDA=1.765
NC_035083.1	13447065	.	C	A	.	.	MAF_USDA=1.639
NC_035083.1	13447082	.	G	T	.	.	MAF_USDA=2.459
NC_035083.1	13447088	.	C	T	.	.	MAF_INRAE=49.367;MAF_USDA=28.235
NC_035083.1	13447195	.	G	A	.	.	MAF_USDA=4.098
NC_035083.1	13447202	.	A	G	.	.	MAF_USDA=1.639
NC_035083.1	13447210	.	A	G	.	.	MAF_INRAE=40.506;MAF_USDA=40.588
NC_035083.1	13447350	.	C	T	.	.	MAF_INRAE=20.253;MAF_USDA=11.176
NC_035083.1	13447364	.	C	A	.	.	MAF_USDA=6.557
NC_035083.1	13447482	.	A	G	.	.	MAF_USDA=3.279
NC_035083.1	13447535	.	C	G	.	.	MAF_INRAE=37.975;MAF_USDA=17.059
NC_035083.1	13447581	.	A	G	.	.	MAF_INRAE=10.127;MAF_USDA=5.738
NC_035083.1	13447689	.	T	G	.	.	MAF_INRAE=20.253;MAF_USDA=44.706
NC_035083.1	13447735	.	T	G	.	.	MAF_INRAE=41.139;MAF_USDA=18.235
NC_035083.1	13447808	.	C	A	.	.	MAF_USDA=4.706
NC_035083.1	13447821	.	G	T	.	.	MAF_USDA=2.459
NC_035083.1	13447860	.	G	T	.	.	MAF_INRAE=24.051;MAF_USDA=5.882
NC_035083.1	13447882	.	G	C	.	.	MAF_INRAE=4.43;MAF_USDA=10.417
NC_035083.1	13447883	.	C	A	.	.	MAF_INRAE=40.0;MAF_USDA=46.471
NC_035083.1	13448000	.	T	G	.	.	MAF_INRAE=3.797;MAF_USDA=12.353
NC_035083.1	13448001	.	T	C	.	.	MAF_USDA=5.738
NC_035083.1	13448071	.	T	A	.	.	MAF_USDA=2.459
NC_035083.1	13448076	.	G	T	.	.	MAF_INRAE=10.526
NC_035083.1	13448507	.	A	T	.	.	MAF_USDA=4.918
NC_035083.1	13448543	.	T	A	.	.	MAF_INRAE=13.333;MAF_USDA=47.917
NC_035083.1	13448550	.	G	T	.	.	MAF_USDA=3.529
NC_035083.1	13448560	.	G	T	.	.	MAF_INRAE=10.526
NC_035083.1	13448592	.	G	A	.	.	MAF_INRAE=37.975;MAF_USDA=9.412
NC_035083.1	13448596	.	T	A	.	.	MAF_INRAE=29.747;MAF_USDA=21.765
NC_035083.1	13448658	.	A	T	.	.	MAF_INRAE=10.127;MAF_USDA=20.0
NC_035083.1	13448836	.	C	T	.	.	MAF_INRAE=1.667;MAF_USDA=1.639
NC_035083.1	13448874	.	T	C	.	.	MAF_USDA=4.706
NC_035083.1	13448875	.	G	T	.	.	MAF_USDA=4.706
NC_035083.1	13448895	.	T	C	.	.	MAF_INRAE=8.861;MAF_USDA=4.098
NC_035083.1	13449090	.	C	A	.	.	MAF_INRAE=5.833;MAF_USDA=4.918
NC_035083.1	13449094	.	G	A	.	.	MAF_USDA=4.098
NC_035083.1	13449131	.	A	C	.	.	MAF_USDA=8.824
NC_035083.1	13449134	.	C	A	.	.	MAF_USDA=14.583
NC_035083.1	13449135	.	G	A	.	.	MAF_INRAE=7.595;MAF_USDA=4.918
NC_035083.1	13449213	.	A	C	.	.	MAF_USDA=6.25
NC_035083.1	13449380	.	A	C	.	.	MAF_INRAE=3.333
NC_035083.1	13449383	.	C	T	.	.	MAF_USDA=4.167
NC_035083.1	13449496	.	G	A	.	.	MAF_INRAE=34.177;MAF_USDA=28.571
NC_035083.1	13449550	.	T	A	.	.	MAF_INRAE=7.595;MAF_USDA=14.118
NC_035083.1	13449573	.	G	T	.	.	MAF_USDA=1.639
NC_035083.1	13449576	.	A	T	.	.	MAF_INRAE=5.833;MAF_USDA=8.197
NC_035083.1	13449608	.	A	G	.	.	MAF_USDA=1.639
NC_035083.1	13449629	.	C	T	.	.	MAF_USDA=3.279
NC_035083.1	13449722	.	G	T	.	.	MAF_USDA=4.918
NC_035083.1	13449749	.	C	A	.	.	MAF_INRAE=2.632;MAF_USDA=1.639
NC_035083.1	13449800	.	A	C	.	.	MAF_USDA=1.765
NC_035083.1	13449806	.	G	C	.	.	MAF_USDA=3.279
NC_035083.1	13449815	.	C	T	.	.	MAF_INRAE=4.43;MAF_USDA=15.574
NC_035083.1	13449816	.	G	A	.	.	MAF_USDA=4.098
NC_035083.1	13449817	.	C	T	.	.	MAF_USDA=3.279
NC_035083.1	13449886	.	T	A	.	.	MAF_INRAE=39.474
NC_035083.1	13449900	.	C	T	.	.	MAF_USDA=3.279
NC_035083.1	13449904	.	C	T	.	.	MAF_INRAE=21.053;MAF_USDA=28.235
NC_035083.1	13449914	.	A	G	.	.	MAF_USDA=4.918
NC_035083.1	13449937	.	G	A	.	.	MAF_USDA=5.294
NC_035083.1	13449949	.	G	A	.	.	MAF_INRAE=24.051;MAF_USDA=5.294
NC_035083.1	13450000	.	A	G	.	.	MAF_INRAE=19.167;MAF_USDA=6.471
NC_035083.1	13450032	.	G	A	.	.	MAF_USDA=7.377
NC_035083.1	13450168	.	G	A	.	.	MAF_INRAE=43.671;MAF_USDA=27.059
NC_035083.1	13450184	.	G	A	.	.	MAF_INRAE=25.949;MAF_USDA=10.0
NC_035083.1	13450241	.	G	A	.	.	MAF_INRAE=50.0;MAF_USDA=34.524
NC_035083.1	13450263	.	C	T	.	.	MAF_INRAE=50.0;MAF_USDA=34.118
NC_035083.1	13450268	.	C	T	.	.	MAF_INRAE=16.456;MAF_USDA=36.471
NC_035083.1	13450281	.	C	T	.	.	MAF_INRAE=24.684;MAF_USDA=5.882
NC_035083.1	13450292	.	G	A	.	.	MAF_INRAE=7.595;MAF_USDA=15.294
NC_035083.1	13450346	.	C	T	.	.	MAF_INRAE=42.405;MAF_USDA=48.235
NC_035083.1	13450367	.	C	T	.	.	MAF_USDA=1.639
NC_035083.1	13450382	.	A	G	.	.	MAF_INRAE=41.139;MAF_USDA=21.176
NC_035083.1	13450444	.	G	C	.	.	MAF_USDA=2.459
NC_035083.1	13450446	.	G	A	.	.	MAF_INRAE=5.263
NC_035083.1	13450522	.	T	C	.	.	MAF_INRAE=42.405;MAF_USDA=50.0
NC_035083.1	13450642	.	G	A	.	.	MAF_USDA=6.25
NC_035083.1	13450669	.	G	T	.	.	MAF_INRAE=7.595;MAF_USDA=34.706
NC_035083.1	13450670	.	G	T	.	.	MAF_INRAE=6.667;MAF_USDA=34.706
NC_035083.1	13450717	.	C	T	.	.	MAF_INRAE=10.526
NC_035083.1	13450745	.	C	A	.	.	MAF_USDA=7.059
NC_035083.1	13450746	.	G	A	.	.	MAF_USDA=7.647
NC_035083.1	13450778	.	C	T	.	.	MAF_USDA=3.279
NC_035083.1	13450824	.	T	G	.	.	MAF_INRAE=33.544;MAF_USDA=50.0
NC_035083.1	13450833	.	A	G	.	.	MAF_INRAE=23.418;MAF_USDA=5.294
NC_035083.1	13450849	.	C	A	.	.	MAF_INRAE=33.544;MAF_USDA=50.0
NC_035083.1	13450914	.	A	G	.	.	MAF_INRAE=33.544;MAF_USDA=50.0
NC_035083.1	13450982	.	G	C	.	.	MAF_USDA=4.167
NC_035083.1	13450987	.	G	T	.	.	MAF_INRAE=4.167;MAF_USDA=6.471
NC_035083.1	13451112	.	C	T	.	.	MAF_USDA=4.167
NC_035083.1	13451198	.	C	T	.	.	MAF_INRAE=7.595;MAF_USDA=38.235
NC_035083.1	13451268	.	A	T	.	.	MAF_INRAE=7.595;MAF_USDA=36.471
NC_035083.1	13451269	.	T	G	.	.	MAF_INRAE=6.667;MAF_USDA=35.882
NC_035083.1	13451326	.	T	C	.	.	MAF_USDA=4.167
NC_035083.1	13451331	.	A	T	.	.	MAF_USDA=4.167
NC_035083.1	13451332	.	T	A	.	.	MAF_USDA=4.167
NC_035083.1	13451354	.	G	T	.	.	MAF_INRAE=8.861;MAF_USDA=10.588
NC_035083.1	13451396	.	T	A	.	.	MAF_INRAE=6.667
NC_035083.1	13451402	.	T	C	.	.	MAF_INRAE=6.962;MAF_USDA=10.417
NC_035083.1	13451405	.	C	G	.	.	MAF_INRAE=33.544;MAF_USDA=18.75
NC_035083.1	13451422	.	T	C	.	.	MAF_INRAE=24.684;MAF_USDA=6.25
NC_035083.1	13451438	.	G	T	.	.	MAF_INRAE=6.962;MAF_USDA=14.583
NC_035083.1	13451440	.	C	T	.	.	MAF_INRAE=6.667;MAF_USDA=14.583
NC_035083.1	13451488	.	G	A	.	.	MAF_INRAE=7.595;MAF_USDA=36.471
NC_035083.1	13451496	.	T	A	.	.	MAF_USDA=4.098
NC_035083.1	13451696	.	G	A	.	.	MAF_INRAE=8.333;MAF_USDA=2.353
NC_035083.1	13451779	.	G	A	.	.	MAF_USDA=2.459
NC_035083.1	13451792	.	C	T	.	.	MAF_INRAE=34.81;MAF_USDA=46.471
NC_035083.1	13451820	.	C	T	.	.	MAF_INRAE=30.38;MAF_USDA=10.0
NC_035083.1	13451829	.	G	A	.	.	MAF_USDA=4.918
NC_035083.1	13451831	.	G	A	.	.	MAF_INRAE=5.0;MAF_USDA=35.882
NC_035083.1	13451881	.	C	A	.	.	MAF_INRAE=4.167;MAF_USDA=14.583
NC_035083.1	13451957	.	C	A	.	.	MAF_USDA=3.279
NC_035083.1	13451995	.	A	G	.	.	MAF_INRAE=5.0;MAF_USDA=35.882
NC_035083.1	13451997	.	A	G	.	.	MAF_INRAE=5.0;MAF_USDA=35.882
NC_035083.1	13452030	.	G	T	.	.	MAF_INRAE=29.747;MAF_USDA=11.765
NC_035083.1	13452034	.	C	A	.	.	MAF_USDA=1.639
NC_035083.1	13452126	.	C	T	.	.	MAF_INRAE=34.177;MAF_USDA=47.647
NC_035083.1	13452152	.	C	A	.	.	MAF_INRAE=33.544;MAF_USDA=48.235
NC_035083.1	13452163	.	C	A	.	.	MAF_INRAE=5.0;MAF_USDA=18.852
NC_035083.1	13452275	.	C	T	.	.	MAF_INRAE=3.797
NC_035083.1	13452320	.	G	C	.	.	MAF_INRAE=10.526
NC_035083.1	13452341	.	C	T	.	.	MAF_INRAE=8.861;MAF_USDA=4.918
NC_035083.1	13452361	.	T	A	.	.	MAF_USDA=1.639
NC_035083.1	13452416	.	C	G	.	.	MAF_USDA=18.033
NC_035083.1	13452573	.	C	T	.	.	MAF_USDA=7.059
NC_035083.1	13452643	.	G	A	.	.	MAF_USDA=2.459
NC_035083.1	13452726	.	A	G	.	.	MAF_INRAE=23.418;MAF_USDA=4.706
NC_035083.1	13452862	.	A	T	.	.	MAF_USDA=1.765
NC_035083.1	13452868	.	T	A	.	.	MAF_INRAE=5.263;MAF_USDA=6.25
NC_035083.1	13452882	.	A	T	.	.	MAF_INRAE=5.0;MAF_USDA=18.333
NC_035083.1	13452932	.	A	G	.	.	MAF_INRAE=29.747
NC_035083.1	13452937	.	G	T	.	.	MAF_INRAE=29.747;MAF_USDA=42.262
NC_035083.1	13452996	.	C	G	.	.	MAF_INRAE=25.949;MAF_USDA=20.833
NC_035083.1	13453099	.	C	A	.	.	MAF_INRAE=33.544;MAF_USDA=41.765
NC_035083.1	13453255	.	C	T	.	.	MAF_USDA=5.738
NC_035083.1	13453270	.	C	A	.	.	MAF_USDA=3.279
NC_035083.1	13453371	.	T	G	.	.	MAF_USDA=3.279
NC_035083.1	13453414	.	G	A	.	.	MAF_USDA=4.167
NC_035083.1	13453522	.	G	A	.	.	MAF_USDA=1.639
NC_035083.1	13453610	.	C	G	.	.	MAF_INRAE=5.0;MAF_USDA=17.213
NC_035083.1	13453611	.	G	A	.	.	MAF_USDA=4.918
NC_035083.1	13453667	.	C	A	.	.	MAF_USDA=1.639
NC_035083.1	13453668	.	G	A	.	.	MAF_INRAE=7.595;MAF_USDA=15.574
NC_035083.1	13453733	.	C	A	.	.	MAF_USDA=4.098
NC_035083.1	13453766	.	G	C	.	.	MAF_INRAE=24.051;MAF_USDA=4.918
NC_035083.1	13453784	.	C	A	.	.	MAF_USDA=6.557
NC_035083.1	13453790	.	G	T	.	.	MAF_USDA=1.639
NC_035083.1	13453808	.	T	C	.	.	MAF_USDA=4.098
NC_035083.1	13453842	.	G	T	.	.	MAF_USDA=12.295
NC_035083.1	13453957	.	A	G	.	.	MAF_USDA=17.647
NC_035083.1	13453973	.	A	G	.	.	MAF_USDA=1.765
NC_035083.1	13454001	.	C	T	.	.	MAF_INRAE=3.797
NC_035083.1	13454006	.	A	C	.	.	MAF_USDA=9.836
NC_035083.1	13454009	.	T	A	.	.	MAF_INRAE=1.667
NC_035083.1	13454047	.	T	G	.	.	MAF_INRAE=10.526
NC_035083.1	13454088	.	G	A	.	.	MAF_USDA=2.459
NC_035083.1	13454096	.	G	T	.	.	MAF_INRAE=5.0;MAF_USDA=14.754
NC_035083.1	13454127	.	G	A	.	.	MAF_USDA=2.459
NC_035083.1	13454147	.	G	A	.	.	MAF_USDA=4.098
NC_035083.1	13454150	.	C	A	.	.	MAF_INRAE=3.333;MAF_USDA=3.529
NC_035083.1	13454161	.	A	G	.	.	MAF_USDA=2.459
NC_035083.1	13454166	.	G	T	.	.	MAF_INRAE=5.0;MAF_USDA=15.574
NC_035083.1	13454203	.	G	A	.	.	MAF_USDA=4.098
NC_035083.1	13454221	.	C	T	.	.	MAF_USDA=2.459
NC_035083.1	13454261	.	A	C	.	.	MAF_INRAE=22.785;MAF_USDA=7.059
NC_035083.1	13454340	.	C	A	.	.	MAF_USDA=2.459
NC_035083.1	13454344	.	T	C	.	.	MAF_INRAE=5.0;MAF_USDA=15.574
NC_035083.1	13454351	.	C	G	.	.	MAF_INRAE=5.0;MAF_USDA=15.574
NC_035083.1	13454485	.	G	T	.	.	MAF_INRAE=5.0
NC_035083.1	13454548	.	T	A	.	.	MAF_INRAE=5.263
NC_035083.1	13454644	.	C	T	.	.	MAF_USDA=1.765
NC_035083.1	13454685	.	C	T	.	.	MAF_USDA=1.639
NC_035083.1	13454769	.	A	T	.	.	MAF_USDA=2.459
NC_035083.1	13454773	.	G	T	.	.	MAF_INRAE=10.526
NC_035083.1	13454836	.	C	T	.	.	MAF_USDA=2.459
NC_035083.1	13454864	.	C	A	.	.	MAF_USDA=18.824
NC_035083.1	13454915	.	T	C	.	.	MAF_INRAE=16.456;MAF_USDA=19.412
NC_035083.1	13454939	.	T	C	.	.	MAF_INRAE=9.494;MAF_USDA=44.706
NC_035083.1	13454943	.	T	A	.	.	MAF_USDA=20.588
NC_035083.1	13454974	.	T	A	.	.	MAF_USDA=1.639
NC_035083.1	13455337	.	A	T	.	.	MAF_INRAE=5.263;MAF_USDA=8.475
NC_035083.1	13455559	.	C	T	.	.	MAF_USDA=5.738
NC_035083.1	13455566	.	G	A	.	.	MAF_USDA=2.459
NC_035083.1	13455568	.	G	A	.	.	MAF_INRAE=5.0;MAF_USDA=31.765
NC_035083.1	13455589	.	C	T	.	.	MAF_INRAE=8.861;MAF_USDA=44.706
NC_035083.1	13455599	.	T	C	.	.	MAF_INRAE=27.848;MAF_USDA=11.765
NC_035083.1	13455694	.	C	T	.	.	MAF_INRAE=3.797
NC_035083.1	13455698	.	G	A	.	.	MAF_INRAE=5.0;MAF_USDA=32.353
NC_035083.1	13455769	.	T	C	.	.	MAF_INRAE=5.0;MAF_USDA=32.941
NC_035083.1	13455857	.	G	C	.	.	MAF_USDA=1.639
NC_035083.1	13455870	.	C	T	.	.	MAF_INRAE=8.861;MAF_USDA=38.824
NC_035083.1	13455895	.	C	T	.	.	MAF_USDA=1.639
NC_035083.1	13455911	.	C	G	.	.	MAF_USDA=1.639
NC_035083.1	13455931	.	G	A	.	.	MAF_INRAE=5.263;MAF_USDA=6.557
NC_035083.1	13455959	.	C	T	.	.	MAF_INRAE=24.684;MAF_USDA=5.294
NC_035083.1	13455996	.	G	T	.	.	MAF_USDA=2.459
NC_035083.1	13456028	.	T	A	.	.	MAF_INRAE=3.797
NC_035083.1	13456155	.	C	T	.	.	MAF_USDA=3.279
NC_035083.1	13456220	.	G	A	.	.	MAF_INRAE=5.0
NC_035083.1	13456270	.	C	T	.	.	MAF_INRAE=10.526
NC_035083.1	13456359	.	G	A	.	.	MAF_INRAE=16.456;MAF_USDA=19.412
NC_035083.1	13456372	.	G	A	.	.	MAF_USDA=5.294
NC_035083.1	13456522	.	G	C	.	.	MAF_USDA=1.639
NC_035083.1	13456775	.	C	T	.	.	MAF_INRAE=3.797
NC_035083.1	13456823	.	A	G	.	.	MAF_USDA=13.934
NC_035083.1	13456855	.	A	C	.	.	MAF_INRAE=3.797
NC_035083.1	13456856	.	A	C	.	.	MAF_INRAE=15.0;MAF_USDA=20.833
NC_035083.1	13456883	.	C	G	.	.	MAF_USDA=7.377
NC_035083.1	13456913	.	C	A	.	.	MAF_USDA=3.279
NC_035083.1	13457163	.	A	G	.	.	MAF_INRAE=5.263;MAF_USDA=8.197
NC_035083.1	13457548	.	T	C	.	.	MAF_USDA=4.098
NC_035083.1	13457647	.	A	C	.	.	MAF_USDA=14.583
NC_035083.1	13457678	.	A	G	.	.	MAF_USDA=2.459
NC_035083.1	13457683	.	T	A	.	.	MAF_USDA=12.5
NC_035083.1	13457766	.	A	G	.	.	MAF_INRAE=4.167;MAF_USDA=7.059
NC_035083.1	13457870	.	C	T	.	.	MAF_USDA=4.098
NC_035083.1	13457902	.	A	G	.	.	MAF_INRAE=25.949;MAF_USDA=7.059
NC_035083.1	13458042	.	A	T	.	.	MAF_INRAE=44.937;MAF_USDA=12.5
NC_035083.1	13458058	.	G	T	.	.	MAF_INRAE=45.57;MAF_USDA=12.5
NC_035083.1	13458124	.	A	G	.	.	MAF_INRAE=15.789;MAF_USDA=4.118
NC_035083.1	13458156	.	T	C	.	.	MAF_USDA=4.918
NC_035083.1	13458162	.	A	G	.	.	MAF_INRAE=3.797;MAF_USDA=1.639
NC_035083.1	13458178	.	A	C	.	.	MAF_USDA=2.459
NC_035083.1	13458211	.	C	G	.	.	MAF_INRAE=10.526
NC_035083.1	13458322	.	C	G	.	.	MAF_INRAE=5.0;MAF_USDA=13.934
NC_035083.1	13458349	.	A	T	.	.	MAF_USDA=26.471
NC_035083.1	13458355	.	T	C	.	.	MAF_USDA=1.639
NC_035083.1	13458366	.	T	G	.	.	MAF_USDA=3.279
NC_035083.1	13458501	.	C	A	.	.	MAF_USDA=4.098
NC_035083.1	13458554	.	C	T	.	.	MAF_USDA=6.557
NC_035083.1	13458584	.	A	G	.	.	MAF_USDA=17.059
NC_035083.1	13458617	.	A	C	.	.	MAF_USDA=5.294
NC_035083.1	13458647	.	A	C	.	.	MAF_USDA=5.882
NC_035083.1	13458650	.	C	T	.	.	MAF_USDA=5.294
NC_035083.1	13458652	.	A	C	.	.	MAF_USDA=7.647
NC_035083.1	13458657	.	A	C	.	.	MAF_USDA=3.279
NC_035083.1	13458664	.	C	G	.	.	MAF_INRAE=3.797
NC_035083.1	13458665	.	C	T	.	.	MAF_USDA=3.279
NC_035083.1	13458669	.	T	C	.	.	MAF_USDA=3.279
NC_035083.1	13458670	.	T	C	.	.	MAF_USDA=3.279
NC_035083.1	13458683	.	G	A	.	.	MAF_USDA=1.639
NC_035083.1	13458687	.	A	G	.	.	MAF_USDA=4.918
NC_035083.1	13458690	.	A	T	.	.	MAF_USDA=3.529
NC_035083.1	13458719	.	A	C	.	.	MAF_USDA=3.279
NC_035083.1	13458721	.	G	A	.	.	MAF_USDA=3.529
NC_035083.1	13458725	.	G	A	.	.	MAF_INRAE=30.833;MAF_USDA=10.0
NC_035083.1	13458727	.	A	G	.	.	MAF_USDA=3.279
NC_035083.1	13458736	.	G	T	.	.	MAF_INRAE=13.291;MAF_USDA=7.647
NC_035083.1	13458741	.	G	A	.	.	MAF_INRAE=13.291;MAF_USDA=9.412
NC_035083.1	13458745	.	C	A	.	.	MAF_USDA=5.294
NC_035083.1	13458760	.	T	C	.	.	MAF_USDA=3.279
NC_035083.1	13458763	.	T	C	.	.	MAF_INRAE=13.291;MAF_USDA=8.824
NC_035083.1	13458775	.	C	T	.	.	MAF_USDA=1.667
NC_035083.1	13458787	.	G	T	.	.	MAF_USDA=5.833
NC_035083.1	13458790	.	A	C	.	.	MAF_USDA=5.0
NC_035083.1	13458840	.	T	G	.	.	MAF_USDA=24.118
NC_035083.1	13458913	.	C	T	.	.	MAF_INRAE=15.0
NC_035083.1	13458975	.	A	G	.	.	MAF_USDA=4.098
NC_035083.1	13459009	.	G	C	.	.	MAF_USDA=3.279
NC_035083.1	13459074	.	T	A	.	.	MAF_INRAE=47.468;MAF_USDA=27.647
NC_035083.1	13459076	.	T	G	.	.	MAF_USDA=16.393
NC_035083.1	13459110	.	A	G	.	.	MAF_USDA=5.294
NC_035083.1	13459159	.	C	T	.	.	MAF_INRAE=7.595;MAF_USDA=17.059
NC_035083.1	13459175	.	C	T	.	.	MAF_USDA=3.279
NC_035083.1	13459183	.	T	A	.	.	MAF_USDA=1.639
NC_035083.1	13459235	.	C	T	.	.	MAF_INRAE=7.595;MAF_USDA=17.647
NC_035083.1	13459245	.	C	T	.	.	MAF_INRAE=7.595;MAF_USDA=17.647
NC_035083.1	13459273	.	A	T	.	.	MAF_USDA=4.167
NC_035083.1	13459374	.	C	T	.	.	MAF_INRAE=8.861;MAF_USDA=12.353
NC_035083.1	13459388	.	T	G	.	.	MAF_USDA=4.098
NC_035083.1	13459401	.	A	G	.	.	MAF_INRAE=46.835;MAF_USDA=29.412
NC_035083.1	13459486	.	G	T	.	.	MAF_USDA=14.754
NC_035083.1	13459487	.	A	C	.	.	MAF_USDA=14.754
NC_035083.1	13459492	.	G	T	.	.	MAF_USDA=15.574
NC_035083.1	13459537	.	A	C	.	.	MAF_USDA=15.574
NC_035083.1	13459551	.	G	A	.	.	MAF_USDA=4.098
NC_035083.1	13459554	.	A	T	.	.	MAF_USDA=4.098
NC_035083.1	13459555	.	C	G	.	.	MAF_USDA=4.098
NC_035083.1	13459558	.	A	T	.	.	MAF_USDA=4.098
NC_035083.1	13459688	.	T	A	.	.	MAF_USDA=3.529
NC_035083.1	13459690	.	T	G	.	.	MAF_USDA=2.459
NC_035083.1	13459745	.	G	A	.	.	MAF_USDA=3.279
NC_035083.1	13459759	.	G	A	.	.	MAF_INRAE=14.167
NC_035083.1	13459780	.	G	T	.	.	MAF_INRAE=24.684
NC_035083.1	13459847	.	C	T	.	.	MAF_INRAE=24.684;MAF_USDA=7.647
NC_035083.1	13459929	.	C	A	.	.	MAF_USDA=3.529
NC_035083.1	13459943	.	T	G	.	.	MAF_USDA=14.754
NC_035083.1	13460004	.	G	T	.	.	MAF_INRAE=25.949;MAF_USDA=8.235
NC_035083.1	13460011	.	A	T	.	.	MAF_USDA=3.279
NC_035083.1	13460035	.	G	T	.	.	MAF_USDA=14.754
NC_035083.1	13460039	.	G	T	.	.	MAF_INRAE=25.949;MAF_USDA=10.0
NC_035083.1	13460049	.	G	T	.	.	MAF_INRAE=23.418;MAF_USDA=7.647
NC_035083.1	13460050	.	T	C	.	.	MAF_USDA=14.754
NC_035083.1	13460077	.	C	A	.	.	MAF_USDA=15.574
NC_035083.1	13460083	.	A	G	.	.	MAF_INRAE=23.418;MAF_USDA=7.647
NC_035083.1	13460095	.	A	T	.	.	MAF_INRAE=12.025;MAF_USDA=7.647
NC_035083.1	13460126	.	A	C	.	.	MAF_USDA=2.459
NC_035083.1	13460148	.	G	A	.	.	MAF_INRAE=15.0
NC_035083.1	13460162	.	C	T	.	.	MAF_USDA=13.934
NC_035083.1	13460201	.	A	T	.	.	MAF_INRAE=7.595;MAF_USDA=17.647
NC_035083.1	13460230	.	C	A	.	.	MAF_USDA=14.754
NC_035083.1	13460233	.	G	T	.	.	MAF_INRAE=25.949;MAF_USDA=9.412
NC_035083.1	13460352	.	A	G	.	.	MAF_INRAE=7.595;MAF_USDA=17.647
NC_035083.1	13460355	.	G	C	.	.	MAF_INRAE=1.667;MAF_USDA=16.471
NC_035083.1	13460373	.	C	T	.	.	MAF_INRAE=28.481;MAF_USDA=10.0
NC_035083.1	13460387	.	G	C	.	.	MAF_INRAE=7.595;MAF_USDA=43.75
NC_035083.1	13460443	.	C	T	.	.	MAF_INRAE=13.291;MAF_USDA=7.059
NC_035083.1	13460460	.	T	G	.	.	MAF_INRAE=7.595;MAF_USDA=17.647
NC_035083.1	13460535	.	A	G	.	.	MAF_INRAE=21.519;MAF_USDA=5.294
NC_035083.1	13460569	.	C	T	.	.	MAF_USDA=14.754
NC_035083.1	13460725	.	G	A	.	.	MAF_INRAE=13.291;MAF_USDA=7.059
NC_035083.1	13460736	.	C	T	.	.	MAF_USDA=4.098
NC_035083.1	13460756	.	T	C	.	.	MAF_INRAE=12.658;MAF_USDA=7.059
NC_035083.1	13460915	.	T	C	.	.	MAF_USDA=3.279
NC_035083.1	13460916	.	A	C	.	.	MAF_USDA=2.941
NC_035083.1	13461080	.	A	G	.	.	MAF_USDA=11.667
NC_035083.1	13461158	.	G	A	.	.	MAF_USDA=5.294
NC_035083.1	13461221	.	C	T	.	.	MAF_INRAE=7.595;MAF_USDA=17.647
NC_035083.1	13461259	.	A	T	.	.	MAF_INRAE=27.848;MAF_USDA=8.235
NC_035083.1	13461262	.	T	A	.	.	MAF_INRAE=4.167
NC_035083.1	13461273	.	T	A	.	.	MAF_INRAE=21.053;MAF_USDA=9.412
NC_035083.1	13461274	.	C	A	.	.	MAF_USDA=18.235
NC_035083.1	13461276	.	T	G	.	.	MAF_USDA=7.059
NC_035083.1	13461279	.	A	T	.	.	MAF_USDA=4.167
NC_035083.1	13461285	.	T	C	.	.	MAF_USDA=7.647
NC_035083.1	13461334	.	G	T	.	.	MAF_INRAE=10.526;MAF_USDA=7.143
NC_035083.1	13461401	.	G	T	.	.	MAF_USDA=2.083
NC_035083.1	13461476	.	C	T	.	.	MAF_INRAE=10.526
NC_035083.1	13461511	.	A	G	.	.	MAF_USDA=16.393
NC_035083.1	13461624	.	G	T	.	.	MAF_INRAE=26.582;MAF_USDA=9.412
NC_035083.1	13461755	.	G	T	.	.	MAF_USDA=4.762
NC_035083.1	13461762	.	A	C	.	.	MAF_INRAE=32.5;MAF_USDA=31.548
NC_035083.1	13461820	.	A	G	.	.	MAF_USDA=1.639
NC_035083.1	13461824	.	C	G	.	.	MAF_INRAE=4.167;MAF_USDA=5.294
NC_035083.1	13461850	.	C	A	.	.	MAF_INRAE=25.316
NC_035083.1	13461906	.	A	C	.	.	MAF_INRAE=12.658;MAF_USDA=10.588
NC_035083.1	13461933	.	T	C	.	.	MAF_USDA=4.098
NC_035083.1	13461941	.	G	A	.	.	MAF_INRAE=7.595;MAF_USDA=20.0
NC_035083.1	13461947	.	T	G	.	.	MAF_INRAE=47.468;MAF_USDA=29.412
NC_035083.1	13461993	.	T	A	.	.	MAF_INRAE=9.494;MAF_USDA=4.918
NC_035083.1	13462073	.	T	G	.	.	MAF_INRAE=9.494;MAF_USDA=15.294
NC_035083.1	13462084	.	C	A	.	.	MAF_USDA=11.475
NC_035083.1	13462090	.	T	A	.	.	MAF_INRAE=10.526
NC_035083.1	13462164	.	T	A	.	.	MAF_INRAE=15.0;MAF_USDA=4.098
NC_035083.1	13462218	.	G	A	.	.	MAF_INRAE=20.253;MAF_USDA=47.917
NC_035083.1	13462236	.	T	A	.	.	MAF_USDA=11.475
NC_035083.1	13462303	.	G	A	.	.	MAF_USDA=10.656
NC_035083.1	13462398	.	C	T	.	.	MAF_USDA=12.295
NC_035083.1	13462437	.	C	T	.	.	MAF_USDA=1.639
NC_035083.1	13462460	.	A	C	.	.	MAF_USDA=4.167
NC_035083.1	13462461	.	G	A	.	.	MAF_USDA=4.167
NC_035083.1	13462506	.	T	A	.	.	MAF_USDA=7.377
NC_035083.1	13462528	.	A	G	.	.	MAF_INRAE=1.667
NC_035083.1	13462591	.	G	T	.	.	MAF_USDA=6.25
NC_035083.1	13462592	.	C	A	.	.	MAF_USDA=6.25
NC_035083.1	13462628	.	C	T	.	.	MAF_USDA=2.459
NC_035083.1	13462648	.	T	A	.	.	MAF_INRAE=15.0;MAF_USDA=4.167
NC_035083.1	13462683	.	A	T	.	.	MAF_INRAE=36.076;MAF_USDA=27.059
NC_035083.1	13462767	.	G	C	.	.	MAF_USDA=2.459
NC_035083.1	13462787	.	A	C	.	.	MAF_INRAE=9.494
NC_035083.1	13462799	.	C	A	.	.	MAF_INRAE=24.684;MAF_USDA=8.235
NC_035083.1	13462831	.	T	C	.	.	MAF_USDA=4.098
NC_035083.1	13462919	.	A	T	.	.	MAF_INRAE=15.0
NC_035083.1	13462942	.	C	T	.	.	MAF_USDA=1.667
NC_035083.1	13462957	.	A	T	.	.	MAF_USDA=1.667
NC_035083.1	13462967	.	G	T	.	.	MAF_INRAE=15.0
NC_035083.1	13463023	.	C	A	.	.	MAF_INRAE=10.526;MAF_USDA=6.667
NC_035083.1	13463065	.	A	T	.	.	MAF_INRAE=25.316;MAF_USDA=8.333
NC_035083.1	13463068	.	A	T	.	.	MAF_INRAE=32.5;MAF_USDA=8.333
NC_035083.1	13463074	.	T	A	.	.	MAF_INRAE=5.263
NC_035083.1	13463075	.	A	T	.	.	MAF_INRAE=9.494
NC_035083.1	13463107	.	T	C	.	.	MAF_INRAE=15.0;MAF_USDA=5.738
NC_035083.1	13463121	.	C	T	.	.	MAF_INRAE=15.789;MAF_USDA=8.929
NC_035083.1	13463152	.	T	C	.	.	MAF_USDA=1.667
NC_035083.1	13463228	.	G	C	.	.	MAF_USDA=6.25
NC_035083.1	13463234	.	G	A	.	.	MAF_INRAE=10.526
NC_035083.1	13463246	.	T	A	.	.	MAF_INRAE=1.667
NC_035083.1	13463275	.	C	A	.	.	MAF_USDA=4.167
NC_035083.1	13463321	.	G	T	.	.	MAF_USDA=11.667
NC_035083.1	13463364	.	T	C	.	.	MAF_USDA=4.167
NC_035083.1	13464194	.	C	T	.	.	MAF_USDA=13.115
NC_035083.1	13464211	.	C	T	.	.	MAF_USDA=13.934
NC_035083.1	13464235	.	C	T	.	.	MAF_INRAE=47.368;MAF_USDA=27.647
NC_035083.1	13464239	.	C	A	.	.	MAF_USDA=17.059
NC_035083.1	13464295	.	C	A	.	.	MAF_USDA=3.279
NC_035083.1	13464516	.	G	T	.	.	MAF_USDA=7.059
NC_035083.1	13464518	.	A	G	.	.	MAF_USDA=1.639
NC_035083.1	13464579	.	A	G	.	.	MAF_USDA=7.143
NC_035083.1	13464595	.	T	C	.	.	MAF_USDA=2.542
NC_035083.1	13465251	.	C	A	.	.	MAF_USDA=10.417
NC_035083.1	13465419	.	A	C	.	.	MAF_INRAE=39.873;MAF_USDA=38.69
NC_035083.1	13465421	.	T	G	.	.	MAF_USDA=6.667
NC_035083.1	13465427	.	C	T	.	.	MAF_USDA=6.667
NC_035083.1	13465440	.	G	A	.	.	MAF_INRAE=7.595;MAF_USDA=15.476
NC_035083.1	13465460	.	A	T	.	.	MAF_USDA=2.459
NC_035083.1	13465578	.	C	T	.	.	MAF_INRAE=15.19;MAF_USDA=12.941
NC_035083.1	13465638	.	T	C	.	.	MAF_USDA=11.475
NC_035083.1	13465664	.	T	C	.	.	MAF_INRAE=14.167;MAF_USDA=4.098
NC_035083.1	13465666	.	A	T	.	.	MAF_USDA=2.353
NC_035083.1	13465711	.	T	G	.	.	MAF_INRAE=14.167;MAF_USDA=4.098
NC_035083.1	13465734	.	A	T	.	.	MAF_INRAE=24.051;MAF_USDA=8.333
NC_035083.1	13465800	.	A	G	.	.	MAF_USDA=10.0
NC_035083.1	13465859	.	G	T	.	.	MAF_USDA=2.083
NC_035083.1	13465884	.	T	A	.	.	MAF_INRAE=36.076;MAF_USDA=33.333
NC_035083.1	13465895	.	A	G	.	.	MAF_USDA=11.667
NC_035083.1	13465907	.	A	T	.	.	MAF_INRAE=25.949;MAF_USDA=7.738
NC_035083.1	13465935	.	C	G	.	.	MAF_USDA=1.667
NC_035083.1	13465937	.	C	A	.	.	MAF_INRAE=10.526
NC_035083.1	13465942	.	A	G	.	.	MAF_USDA=5.833
NC_035083.1	13465944	.	G	A	.	.	MAF_USDA=2.5
NC_035083.1	13465946	.	G	A	.	.	MAF_USDA=2.5
NC_035083.1	13466100	.	T	C	.	.	MAF_USDA=12.295
NC_035083.1	13466202	.	G	A	.	.	MAF_USDA=3.279
NC_035083.1	13466238	.	G	T	.	.	MAF_USDA=2.353
NC_035083.1	13466241	.	C	A	.	.	MAF_USDA=1.639
NC_035083.1	13466302	.	A	G	.	.	MAF_USDA=1.639
NC_035083.1	13466318	.	A	C	.	.	MAF_USDA=1.639
NC_035083.1	13466324	.	C	G	.	.	MAF_INRAE=15.789;MAF_USDA=8.235
NC_035083.1	13466426	.	G	C	.	.	MAF_USDA=4.167
NC_035083.1	13466501	.	T	C	.	.	MAF_INRAE=46.203;MAF_USDA=30.0
NC_035083.1	13466507	.	G	A	.	.	MAF_USDA=9.836
NC_035083.1	13466512	.	C	T	.	.	MAF_USDA=3.279
NC_035083.1	13466557	.	G	A	.	.	MAF_USDA=1.639
NC_035083.1	13466562	.	C	T	.	.	MAF_USDA=9.836
NC_035083.1	13466584	.	A	T	.	.	MAF_USDA=1.639
NC_035083.1	13466588	.	A	C	.	.	MAF_INRAE=20.886;MAF_USDA=4.706
NC_035083.1	13466679	.	G	A	.	.	MAF_INRAE=20.253;MAF_USDA=4.706
NC_035083.1	13466817	.	C	A	.	.	MAF_USDA=4.167
NC_035083.1	13466910	.	C	T	.	.	MAF_INRAE=5.0
NC_035083.1	13466934	.	A	G	.	.	MAF_INRAE=8.861;MAF_USDA=4.098
NC_035083.1	13467100	.	A	T	.	.	MAF_INRAE=9.167
NC_035083.1	13467102	.	A	T	.	.	MAF_INRAE=9.167
NC_035083.1	13467105	.	A	G	.	.	MAF_INRAE=9.167
NC_035083.1	13467107	.	G	A	.	.	MAF_INRAE=46.835;MAF_USDA=32.941
NC_035083.1	13467109	.	A	G	.	.	MAF_INRAE=8.333
NC_035083.1	13467303	.	G	A	.	.	MAF_INRAE=34.177;MAF_USDA=24.118
NC_035083.1	13467348	.	A	G	.	.	MAF_INRAE=10.127;MAF_USDA=26.471
NC_035083.1	13467427	.	T	C	.	.	MAF_INRAE=17.722;MAF_USDA=26.786
NC_035083.1	13467459	.	A	G	.	.	MAF_INRAE=4.167
NC_035083.1	13467502	.	A	T	.	.	MAF_USDA=1.639
NC_035083.1	13467504	.	C	G	.	.	MAF_USDA=5.738
NC_035083.1	13467628	.	C	T	.	.	MAF_INRAE=24.684;MAF_USDA=10.0
NC_035083.1	13467638	.	A	G	.	.	MAF_INRAE=10.127;MAF_USDA=26.471
NC_035083.1	13467663	.	C	T	.	.	MAF_INRAE=8.861;MAF_USDA=4.098
NC_035083.1	13467764	.	C	G	.	.	MAF_USDA=3.279
NC_035083.1	13467796	.	C	T	.	.	MAF_INRAE=7.595;MAF_USDA=15.294
NC_035083.1	13467805	.	T	A	.	.	MAF_USDA=4.118
NC_035083.1	13467864	.	A	T	.	.	MAF_INRAE=24.684;MAF_USDA=8.824
NC_035083.1	13467935	.	C	T	.	.	MAF_USDA=9.836
NC_035083.1	13467952	.	G	A	.	.	MAF_INRAE=18.987;MAF_USDA=26.471
NC_035083.1	13467969	.	T	C	.	.	MAF_INRAE=34.81;MAF_USDA=24.706
NC_035083.1	13467980	.	G	T	.	.	MAF_USDA=9.836
NC_035083.1	13468013	.	C	T	.	.	MAF_USDA=3.529
NC_035083.1	13468026	.	A	C	.	.	MAF_USDA=1.639
NC_035083.1	13468031	.	G	T	.	.	MAF_USDA=3.279
NC_035083.1	13468191	.	C	A	.	.	MAF_USDA=9.836
NC_035083.1	13468202	.	T	G	.	.	MAF_USDA=9.836
NC_035083.1	13468226	.	C	G	.	.	MAF_USDA=4.098
NC_035083.1	13468267	.	A	C	.	.	MAF_INRAE=8.861;MAF_USDA=4.918
NC_035083.1	13468286	.	G	T	.	.	MAF_INRAE=15.0
NC_035083.1	13468361	.	G	A	.	.	MAF_USDA=1.639
NC_035083.1	13468370	.	G	T	.	.	MAF_INRAE=9.494;MAF_USDA=10.588
NC_035083.1	13468374	.	A	C	.	.	MAF_USDA=4.118
NC_035083.1	13468425	.	T	A	.	.	MAF_INRAE=34.81;MAF_USDA=24.706
NC_035083.1	13468426	.	A	G	.	.	MAF_USDA=3.279
NC_035083.1	13468427	.	G	A	.	.	MAF_INRAE=15.19;MAF_USDA=11.176
NC_035083.1	13468430	.	T	G	.	.	MAF_INRAE=4.167;MAF_USDA=4.118
NC_035083.1	13468489	.	T	C	.	.	MAF_USDA=13.934
NC_035083.1	13468543	.	A	G	.	.	MAF_USDA=3.279
NC_035083.1	13468589	.	T	C	.	.	MAF_USDA=2.459
NC_035083.1	13468613	.	A	T	.	.	MAF_INRAE=7.595;MAF_USDA=15.294
NC_035083.1	13468621	.	G	A	.	.	MAF_USDA=9.836
NC_035083.1	13468626	.	T	C	.	.	MAF_INRAE=30.38;MAF_USDA=26.471
NC_035083.1	13468748	.	G	C	.	.	MAF_USDA=2.459
NC_035083.1	13468776	.	G	T	.	.	MAF_USDA=1.639
NC_035083.1	13468900	.	T	A	.	.	MAF_INRAE=24.684;MAF_USDA=6.25
NC_035083.1	13468931	.	A	T	.	.	MAF_USDA=2.459
NC_035083.1	13468998	.	T	C	.	.	MAF_USDA=4.118
NC_035083.1	13469005	.	T	G	.	.	MAF_INRAE=10.526
NC_035083.1	13469017	.	G	T	.	.	MAF_INRAE=7.595;MAF_USDA=15.294
NC_035083.1	13469023	.	G	A	.	.	MAF_USDA=1.639
NC_035083.1	13469037	.	G	A	.	.	MAF_INRAE=29.747;MAF_USDA=26.471
NC_035083.1	13469156	.	G	A	.	.	MAF_INRAE=10.526
NC_035083.1	13469262	.	A	C	.	.	MAF_USDA=3.279
NC_035083.1	13469281	.	C	T	.	.	MAF_INRAE=13.924;MAF_USDA=20.0
NC_035083.1	13469283	.	A	T	.	.	MAF_INRAE=1.667;MAF_USDA=15.294
NC_035083.1	13469345	.	C	A	.	.	MAF_USDA=4.098
NC_035083.1	13469380	.	G	A	.	.	MAF_USDA=4.118
NC_035083.1	13469444	.	A	G	.	.	MAF_INRAE=5.263
NC_035083.1	13469450	.	C	A	.	.	MAF_USDA=9.836
NC_035083.1	13469620	.	A	G	.	.	MAF_USDA=1.765
NC_035083.1	13469750	.	G	T	.	.	MAF_INRAE=31.013;MAF_USDA=36.066
NC_035083.1	13469758	.	G	A	.	.	MAF_INRAE=10.127;MAF_USDA=8.197
NC_035083.1	13469780	.	G	T	.	.	MAF_INRAE=15.789;MAF_USDA=6.557
NC_035083.1	13469781	.	C	T	.	.	MAF_INRAE=5.263
NC_035083.1	13469811	.	A	C	.	.	MAF_USDA=3.279
NC_035083.1	13469835	.	A	T	.	.	MAF_USDA=2.459
NC_035083.1	13469840	.	C	T	.	.	MAF_USDA=1.639
NC_035083.1	13469875	.	G	A	.	.	MAF_INRAE=23.418;MAF_USDA=5.738
NC_035083.1	13469898	.	T	A	.	.	MAF_INRAE=5.0;MAF_USDA=1.639
NC_035083.1	13469915	.	C	T	.	.	MAF_INRAE=15.789;MAF_USDA=5.833
NC_035083.1	13469951	.	G	A	.	.	MAF_USDA=4.237
NC_035083.1	13470043	.	C	A	.	.	MAF_USDA=1.667
NC_035083.1	13470223	.	T	C	.	.	MAF_USDA=1.639
NC_035083.1	13470225	.	T	C	.	.	MAF_INRAE=7.595;MAF_USDA=15.294
NC_035083.1	13470284	.	T	C	.	.	MAF_INRAE=13.924;MAF_USDA=20.0
NC_035083.1	13470326	.	A	T	.	.	MAF_INRAE=13.924;MAF_USDA=19.643
NC_035083.1	13470395	.	G	A	.	.	MAF_INRAE=10.526
NC_035083.1	13470452	.	A	G	.	.	MAF_USDA=1.765
NC_035083.1	13470573	.	C	A	.	.	MAF_INRAE=13.924;MAF_USDA=21.176
NC_035083.1	13470619	.	A	C	.	.	MAF_INRAE=5.0;MAF_USDA=4.098
NC_035083.1	13470620	.	A	C	.	.	MAF_INRAE=12.025;MAF_USDA=8.824
NC_035083.1	13470761	.	C	T	.	.	MAF_USDA=4.098
NC_035083.1	13470804	.	T	G	.	.	MAF_USDA=4.167
NC_035083.1	13470881	.	G	A	.	.	MAF_USDA=4.098
NC_035083.1	13470915	.	T	C	.	.	MAF_USDA=9.836
NC_035083.1	13470920	.	A	G	.	.	MAF_USDA=4.098
NC_035083.1	13470988	.	G	A	.	.	MAF_INRAE=13.924;MAF_USDA=20.0
NC_035083.1	13470989	.	G	A	.	.	MAF_INRAE=6.667;MAF_USDA=18.824
NC_035083.1	13471003	.	C	A	.	.	MAF_INRAE=5.0;MAF_USDA=4.098
NC_035083.1	13471013	.	C	T	.	.	MAF_USDA=9.016
NC_035083.1	13471014	.	G	A	.	.	MAF_INRAE=26.582;MAF_USDA=12.941
NC_035083.1	13471017	.	C	T	.	.	MAF_INRAE=16.667;MAF_USDA=11.176
NC_035083.1	13471124	.	C	T	.	.	MAF_INRAE=5.0
NC_035083.1	13471131	.	G	A	.	.	MAF_INRAE=15.0
NC_035083.1	13471180	.	A	T	.	.	MAF_INRAE=12.025;MAF_USDA=7.059
NC_035083.1	13471194	.	G	A	.	.	MAF_USDA=2.459
NC_035083.1	13471212	.	T	G	.	.	MAF_INRAE=5.0;MAF_USDA=4.098
NC_035083.1	13471221	.	A	G	.	.	MAF_INRAE=15.789;MAF_USDA=8.235
NC_035083.1	13471224	.	A	G	.	.	MAF_INRAE=7.595;MAF_USDA=15.294
NC_035083.1	13471292	.	G	A	.	.	MAF_USDA=4.098
NC_035083.1	13471343	.	G	A	.	.	MAF_USDA=1.639
NC_035083.1	13471439	.	T	G	.	.	MAF_USDA=4.098
NC_035083.1	13471500	.	A	C	.	.	MAF_USDA=6.471
NC_035083.1	13471545	.	T	G	.	.	MAF_INRAE=24.684;MAF_USDA=8.235
NC_035083.1	13471552	.	C	T	.	.	MAF_INRAE=15.789;MAF_USDA=7.647
NC_035083.1	13471564	.	C	T	.	.	MAF_USDA=3.279
NC_035083.1	13471789	.	C	G	.	.	MAF_USDA=1.639
NC_035083.1	13471859	.	A	G	.	.	MAF_INRAE=16.456;MAF_USDA=18.235
NC_035083.1	13471868	.	C	T	.	.	MAF_USDA=1.639
NC_035083.1	13471869	.	G	A	.	.	MAF_USDA=4.098
NC_035083.1	13471914	.	C	T	.	.	MAF_USDA=4.098
NC_035083.1	13471919	.	C	G	.	.	MAF_INRAE=22.785;MAF_USDA=22.353
NC_035083.1	13472111	.	C	T	.	.	MAF_USDA=4.098
NC_035083.1	13472123	.	C	T	.	.	MAF_INRAE=47.368
NC_035083.1	13472126	.	A	T	.	.	MAF_INRAE=13.333;MAF_USDA=27.059
NC_035083.1	13472137	.	C	T	.	.	MAF_INRAE=22.785;MAF_USDA=27.059
NC_035083.1	13472181	.	C	G	.	.	MAF_INRAE=15.789;MAF_USDA=1.639
NC_035083.1	13472255	.	T	A	.	.	MAF_INRAE=47.468;MAF_USDA=42.353
NC_035083.1	13472311	.	A	C	.	.	MAF_INRAE=10.526
NC_035083.1	13472314	.	T	G	.	.	MAF_USDA=6.471
NC_035083.1	13472315	.	T	A	.	.	MAF_INRAE=15.789;MAF_USDA=5.738
NC_035083.1	13472425	.	G	A	.	.	MAF_USDA=4.118
NC_035083.1	13472448	.	C	T	.	.	MAF_USDA=5.738
NC_035083.1	13472482	.	C	T	.	.	MAF_USDA=3.279
NC_035083.1	13472568	.	T	C	.	.	MAF_USDA=4.098
NC_035083.1	13472641	.	C	T	.	.	MAF_USDA=1.639
NC_035083.1	13472669	.	C	T	.	.	MAF_INRAE=7.595;MAF_USDA=15.294
NC_035083.1	13472771	.	C	T	.	.	MAF_USDA=9.016
NC_035083.1	13472812	.	C	T	.	.	MAF_INRAE=8.861;MAF_USDA=4.918
NC_035083.1	13472831	.	C	T	.	.	MAF_USDA=4.118
NC_035083.1	13472840	.	T	C	.	.	MAF_INRAE=24.684;MAF_USDA=11.176
NC_035083.1	13472884	.	C	A	.	.	MAF_INRAE=5.0
NC_035083.1	13472886	.	T	C	.	.	MAF_USDA=6.557
NC_035083.1	13472891	.	G	A	.	.	MAF_INRAE=15.0;MAF_USDA=1.639
NC_035083.1	13472904	.	C	T	.	.	MAF_USDA=4.118
NC_035083.1	13472908	.	C	G	.	.	MAF_INRAE=1.667;MAF_USDA=4.118
NC_035083.1	13473056	.	A	G	.	.	MAF_INRAE=25.949;MAF_USDA=11.765
NC_035083.1	13473074	.	A	G	.	.	MAF_INRAE=8.861;MAF_USDA=7.647
NC_035083.1	13473117	.	G	A	.	.	MAF_INRAE=8.861;MAF_USDA=4.918
NC_035083.1	13473130	.	C	T	.	.	MAF_INRAE=27.848;MAF_USDA=31.176
NC_035083.1	13473148	.	G	A	.	.	MAF_INRAE=7.595;MAF_USDA=15.476
NC_035083.1	13473163	.	A	T	.	.	MAF_INRAE=15.789;MAF_USDA=3.571
NC_035083.1	13473195	.	C	A	.	.	MAF_INRAE=8.861;MAF_USDA=9.016
NC_035083.1	13473205	.	C	A	.	.	MAF_USDA=3.279
NC_035083.1	13473246	.	C	T	.	.	MAF_USDA=4.098
NC_035083.1	13473250	.	G	A	.	.	MAF_INRAE=20.886;MAF_USDA=22.941
NC_035083.1	13473252	.	A	C	.	.	MAF_INRAE=30.0;MAF_USDA=11.176
NC_035083.1	13473308	.	T	C	.	.	MAF_INRAE=22.152;MAF_USDA=27.647
NC_035083.1	13473309	.	T	C	.	.	MAF_INRAE=12.5;MAF_USDA=27.647
NC_035083.1	13473312	.	G	A	.	.	MAF_INRAE=12.5;MAF_USDA=28.235
NC_035083.1	13473341	.	C	A	.	.	MAF_INRAE=24.684;MAF_USDA=5.882
NC_035083.1	13473352	.	A	G	.	.	MAF_USDA=6.557
NC_035083.1	13473353	.	A	G	.	.	MAF_USDA=6.557
NC_035083.1	13473440	.	T	C	.	.	MAF_INRAE=28.481;MAF_USDA=17.647
NC_035083.1	13473536	.	A	G	.	.	MAF_INRAE=25.316;MAF_USDA=11.765
NC_035083.1	13473568	.	A	T	.	.	MAF_INRAE=7.595;MAF_USDA=15.294
NC_035083.1	13473571	.	A	G	.	.	MAF_INRAE=20.253;MAF_USDA=24.118
NC_035083.1	13473589	.	T	A	.	.	MAF_INRAE=27.848;MAF_USDA=30.588
NC_035083.1	13473691	.	T	G	.	.	MAF_INRAE=8.861;MAF_USDA=4.098
NC_035083.1	13473746	.	G	A	.	.	MAF_USDA=4.118
NC_035083.1	13473751	.	C	A	.	.	MAF_USDA=4.098
NC_035083.1	13473762	.	G	A	.	.	MAF_INRAE=15.789;MAF_USDA=4.118
NC_035083.1	13473788	.	A	C	.	.	MAF_INRAE=27.848;MAF_USDA=31.765
NC_035083.1	13473803	.	A	G	.	.	MAF_USDA=3.279
NC_035083.1	13473825	.	T	G	.	.	MAF_INRAE=32.5;MAF_USDA=37.5
NC_035083.1	13473866	.	A	G	.	.	MAF_INRAE=24.684;MAF_USDA=11.765
NC_035083.1	13473925	.	C	T	.	.	MAF_USDA=4.098
NC_035083.1	13473962	.	T	A	.	.	MAF_USDA=4.098
NC_035083.1	13474012	.	G	A	.	.	MAF_INRAE=26.582;MAF_USDA=31.176
NC_035083.1	13474202	.	C	G	.	.	MAF_USDA=4.098
NC_035083.1	13474279	.	C	T	.	.	MAF_USDA=3.279
NC_035083.1	13474280	.	G	A	.	.	MAF_INRAE=10.526
NC_035083.1	13474349	.	T	C	.	.	MAF_USDA=6.25
NC_035083.1	13474449	.	C	T	.	.	MAF_USDA=8.197
NC_035083.1	13474471	.	T	C	.	.	MAF_INRAE=26.582;MAF_USDA=31.176
NC_035083.1	13474472	.	T	C	.	.	MAF_INRAE=29.167;MAF_USDA=10.588
NC_035083.1	13474483	.	A	C	.	.	MAF_USDA=2.459
NC_035083.1	13474493	.	C	T	.	.	MAF_USDA=3.279
NC_035083.1	13474520	.	C	T	.	.	MAF_INRAE=8.861;MAF_USDA=4.098
NC_035083.1	13474646	.	G	T	.	.	MAF_USDA=3.529
NC_035083.1	13474725	.	A	T	.	.	MAF_USDA=4.118
NC_035083.1	13474760	.	C	T	.	.	MAF_INRAE=48.734;MAF_USDA=43.452
NC_035083.1	13474769	.	G	A	.	.	MAF_INRAE=7.595;MAF_USDA=15.294
NC_035083.1	13474801	.	C	A	.	.	MAF_INRAE=10.526
NC_035083.1	13474860	.	G	A	.	.	MAF_INRAE=27.848;MAF_USDA=26.471
NC_035083.1	13474903	.	C	G	.	.	MAF_USDA=4.098
NC_035083.1	13474983	.	A	G	.	.	MAF_USDA=4.098
NC_035083.1	13475109	.	C	T	.	.	MAF_USDA=6.471
NC_035083.1	13475152	.	A	G	.	.	MAF_USDA=4.098
NC_035083.1	13475216	.	A	C	.	.	MAF_INRAE=22.785;MAF_USDA=21.311
NC_035083.1	13475219	.	T	C	.	.	MAF_USDA=4.098
NC_035083.1	13475279	.	A	C	.	.	MAF_INRAE=15.789;MAF_USDA=8.235
NC_035083.1	13475364	.	G	A	.	.	MAF_USDA=6.557
NC_035083.1	13475418	.	C	A	.	.	MAF_INRAE=24.684;MAF_USDA=8.235
NC_035083.1	13475439	.	C	A	.	.	MAF_USDA=8.197
NC_035083.1	13475440	.	T	C	.	.	MAF_USDA=1.639
NC_035083.1	13475570	.	T	C	.	.	MAF_INRAE=24.684
NC_035083.1	13475590	.	A	T	.	.	MAF_USDA=12.5
NC_035083.1	13475592	.	A	C	.	.	MAF_USDA=12.5
NC_035083.1	13475785	.	G	A	.	.	MAF_USDA=5.882
NC_035083.1	13475807	.	T	G	.	.	MAF_USDA=9.016
NC_035083.1	13475817	.	A	T	.	.	MAF_USDA=2.459
NC_035083.1	13475842	.	T	C	.	.	MAF_INRAE=47.368;MAF_USDA=26.471
NC_035083.1	13475867	.	C	T	.	.	MAF_INRAE=42.105;MAF_USDA=22.353
NC_035083.1	13475890	.	T	G	.	.	MAF_USDA=2.459
NC_035083.1	13475906	.	T	C	.	.	MAF_INRAE=31.646;MAF_USDA=15.294
NC_035083.1	13475970	.	C	T	.	.	MAF_INRAE=10.526
NC_035083.1	13475976	.	G	T	.	.	MAF_USDA=7.5
NC_035083.1	13475978	.	G	A	.	.	MAF_USDA=2.381
NC_035083.1	13476004	.	G	A	.	.	MAF_USDA=2.542
NC_035083.1	13476166	.	C	T	.	.	MAF_USDA=3.279
NC_035083.1	13476236	.	A	G	.	.	MAF_USDA=7.377
NC_035083.1	13476307	.	G	A	.	.	MAF_INRAE=1.667
NC_035083.1	13476321	.	G	A	.	.	MAF_USDA=5.738
NC_035083.1	13476369	.	C	A	.	.	MAF_USDA=2.459
NC_035083.1	13476379	.	C	T	.	.	MAF_INRAE=22.152;MAF_USDA=26.471
NC_035083.1	13476403	.	G	A	.	.	MAF_INRAE=15.19;MAF_USDA=11.765
NC_035083.1	13476447	.	T	A	.	.	MAF_INRAE=28.481;MAF_USDA=8.333
NC_035083.1	13476460	.	G	T	.	.	MAF_USDA=3.279
NC_035083.1	13476462	.	G	A	.	.	MAF_INRAE=22.785;MAF_USDA=26.471
NC_035083.1	13476498	.	G	A	.	.	MAF_USDA=4.167
NC_035083.1	13476500	.	C	T	.	.	MAF_USDA=2.459
NC_035083.1	13476506	.	C	T	.	.	MAF_USDA=2.459
NC_035083.1	13476512	.	C	A	.	.	MAF_INRAE=10.526
NC_035083.1	13476547	.	T	G	.	.	MAF_INRAE=28.481;MAF_USDA=16.471
NC_035083.1	13476556	.	T	C	.	.	MAF_INRAE=7.595;MAF_USDA=15.294
NC_035083.1	13476586	.	T	G	.	.	MAF_USDA=3.279
NC_035083.1	13476617	.	C	T	.	.	MAF_INRAE=27.848;MAF_USDA=22.941
NC_035083.1	13476618	.	G	A	.	.	MAF_USDA=7.377
NC_035083.1	13476638	.	G	C	.	.	MAF_INRAE=14.167
NC_035083.1	13476665	.	C	T	.	.	MAF_INRAE=20.886;MAF_USDA=4.706
NC_035083.1	13476807	.	T	G	.	.	MAF_INRAE=29.747;MAF_USDA=14.706
NC_035083.1	13476886	.	T	C	.	.	MAF_USDA=4.098
NC_035083.1	13476910	.	G	C	.	.	MAF_USDA=2.459
NC_035083.1	13476920	.	A	T	.	.	MAF_USDA=4.118
NC_035083.1	13476927	.	T	G	.	.	MAF_INRAE=7.595;MAF_USDA=14.706
NC_035083.1	13476931	.	T	A	.	.	MAF_INRAE=48.734;MAF_USDA=40.588
NC_035083.1	13476944	.	G	T	.	.	MAF_USDA=5.738
NC_035083.1	13476971	.	G	C	.	.	MAF_USDA=3.529
NC_035083.1	13476983	.	A	T	.	.	MAF_INRAE=24.684;MAF_USDA=5.882
NC_035083.1	13476991	.	C	A	.	.	MAF_USDA=9.016
NC_035083.1	13477040	.	G	C	.	.	MAF_INRAE=27.848;MAF_USDA=23.529
NC_035083.1	13477048	.	G	A	.	.	MAF_INRAE=20.886;MAF_USDA=4.706
NC_035083.1	13477051	.	C	G	.	.	MAF_USDA=4.098
NC_035083.1	13477058	.	A	G	.	.	MAF_INRAE=10.526
NC_035083.1	13477059	.	C	T	.	.	MAF_USDA=4.098
NC_035083.1	13477116	.	G	T	.	.	MAF_USDA=9.016
NC_035083.1	13477119	.	C	G	.	.	MAF_INRAE=20.253;MAF_USDA=14.118
NC_035083.1	13477143	.	C	T	.	.	MAF_INRAE=10.526
NC_035083.1	13477145	.	A	T	.	.	MAF_USDA=4.118
NC_035083.1	13477146	.	G	T	.	.	MAF_INRAE=20.886;MAF_USDA=14.118
NC_035083.1	13477162	.	C	T	.	.	MAF_INRAE=6.329;MAF_USDA=4.918
NC_035083.1	13477167	.	C	T	.	.	MAF_INRAE=28.481;MAF_USDA=15.882
NC_035083.1	13477174	.	T	C	.	.	MAF_INRAE=22.785;MAF_USDA=26.471
NC_035083.1	13477198	.	C	G	.	.	MAF_INRAE=8.861;MAF_USDA=4.098
NC_035083.1	13477282	.	C	T	.	.	MAF_USDA=6.557
NC_035083.1	13477399	.	T	C	.	.	MAF_INRAE=15.0
NC_035083.1	13477417	.	A	T	.	.	MAF_INRAE=7.595;MAF_USDA=15.294
NC_035083.1	13477426	.	A	T	.	.	MAF_INRAE=15.789;MAF_USDA=1.176
NC_035083.1	13477462	.	T	C	.	.	MAF_USDA=3.279
NC_035083.1	13477498	.	G	A	.	.	MAF_USDA=9.167
NC_035083.1	13477571	.	G	A	.	.	MAF_USDA=9.016
NC_035083.1	13477595	.	C	T	.	.	MAF_USDA=4.098
NC_035083.1	13477609	.	A	C	.	.	MAF_INRAE=22.785;MAF_USDA=26.471
NC_035083.1	13477683	.	T	C	.	.	MAF_USDA=5.882
NC_035083.1	13477716	.	G	A	.	.	MAF_INRAE=48.734;MAF_USDA=42.353
NC_035083.1	13477768	.	T	C	.	.	MAF_USDA=1.639
NC_035083.1	13478203	.	G	T	.	.	MAF_USDA=4.918
NC_035083.1	13478222	.	G	A	.	.	MAF_INRAE=27.215;MAF_USDA=30.0
NC_035083.1	13478229	.	T	G	.	.	MAF_INRAE=7.595;MAF_USDA=15.294
NC_035083.1	13478233	.	A	G	.	.	MAF_INRAE=13.333;MAF_USDA=26.471
NC_035083.1	13478238	.	A	C	.	.	MAF_INRAE=22.785;MAF_USDA=37.647
NC_035083.1	13478243	.	T	C	.	.	MAF_INRAE=40.506;MAF_USDA=15.294
NC_035083.1	13478261	.	C	T	.	.	MAF_INRAE=15.0
NC_035083.1	13478290	.	G	C	.	.	MAF_USDA=10.417
NC_035083.1	13478435	.	A	C	.	.	MAF_INRAE=22.785;MAF_USDA=26.471
NC_035083.1	13478443	.	A	G	.	.	MAF_INRAE=16.456;MAF_USDA=27.647
NC_035083.1	13478461	.	T	G	.	.	MAF_INRAE=37.342;MAF_USDA=46.471
NC_035083.1	13478504	.	G	A	.	.	MAF_USDA=8.333
NC_035083.1	13478506	.	G	A	.	.	MAF_INRAE=44.167;MAF_USDA=8.333
NC_035083.1	13478540	.	C	T	.	.	MAF_INRAE=5.0
NC_035083.1	13478582	.	C	A	.	.	MAF_USDA=6.557
NC_035083.1	13478609	.	T	C	.	.	MAF_INRAE=36.709;MAF_USDA=38.235
NC_035083.1	13478744	.	A	C	.	.	MAF_INRAE=1.667
NC_035083.1	13478757	.	A	C	.	.	MAF_INRAE=40.506;MAF_USDA=16.471
NC_035083.1	13478813	.	T	A	.	.	MAF_INRAE=41.139;MAF_USDA=17.059
NC_035083.1	13478814	.	G	A	.	.	MAF_INRAE=45.833;MAF_USDA=17.059
NC_035083.1	13478832	.	A	C	.	.	MAF_USDA=4.918
NC_035083.1	13478837	.	G	A	.	.	MAF_USDA=5.738
NC_035083.1	13478911	.	G	T	.	.	MAF_INRAE=22.785;MAF_USDA=26.471
NC_035083.1	13478924	.	C	A	.	.	MAF_INRAE=8.861;MAF_USDA=4.098
NC_035083.1	13478926	.	A	G	.	.	MAF_USDA=4.118
NC_035083.1	13478929	.	C	T	.	.	MAF_INRAE=16.456;MAF_USDA=22.941
NC_035083.1	13479039	.	C	A	.	.	MAF_USDA=6.471
NC_035083.1	13479073	.	T	G	.	.	MAF_USDA=6.471
NC_035083.1	13479087	.	G	A	.	.	MAF_USDA=4.918
NC_035083.1	13479124	.	C	T	.	.	MAF_INRAE=20.886;MAF_USDA=6.25
NC_035083.1	13479183	.	A	T	.	.	MAF_INRAE=5.263
NC_035083.1	13479190	.	A	C	.	.	MAF_INRAE=12.025;MAF_USDA=5.882
NC_035083.1	13479200	.	A	T	.	.	MAF_INRAE=15.19;MAF_USDA=11.765
NC_035083.1	13479209	.	C	A	.	.	MAF_USDA=4.706
NC_035083.1	13479256	.	G	C	.	.	MAF_INRAE=20.886;MAF_USDA=14.118
NC_035083.1	13479273	.	C	T	.	.	MAF_INRAE=17.089;MAF_USDA=22.941
NC_035083.1	13479289	.	T	A	.	.	MAF_INRAE=39.241;MAF_USDA=14.706
NC_035083.1	13479314	.	T	G	.	.	MAF_USDA=4.167
NC_035083.1	13479346	.	A	T	.	.	MAF_INRAE=8.861;MAF_USDA=4.167
NC_035083.1	13479493	.	C	T	.	.	MAF_INRAE=14.167
NC_035083.1	13479501	.	C	T	.	.	MAF_USDA=9.016
NC_035083.1	13479642	.	G	A	.	.	MAF_INRAE=20.886;MAF_USDA=13.529
NC_035083.1	13479739	.	T	C	.	.	MAF_USDA=2.083
NC_035083.1	13480445	.	G	T	.	.	MAF_USDA=41.667
NC_035083.1	13480524	.	C	A	.	.	MAF_USDA=6.25
NC_035083.1	13480590	.	G	A	.	.	MAF_USDA=5.952
NC_035083.1	13480614	.	T	G	.	.	MAF_USDA=4.167
NC_035083.1	13480749	.	C	T	.	.	MAF_USDA=7.377
NC_035083.1	13480835	.	G	A	.	.	MAF_INRAE=20.886;MAF_USDA=6.471
NC_035083.1	13480927	.	T	C	.	.	MAF_INRAE=22.152;MAF_USDA=37.5
NC_035083.1	13480957	.	C	T	.	.	MAF_INRAE=20.886;MAF_USDA=4.706
NC_035083.1	13480969	.	T	G	.	.	MAF_INRAE=8.861;MAF_USDA=5.738
NC_035083.1	13480975	.	G	A	.	.	MAF_INRAE=31.646;MAF_USDA=21.176
NC_035083.1	13480999	.	T	C	.	.	MAF_INRAE=16.456;MAF_USDA=17.059
NC_035083.1	13481009	.	G	A	.	.	MAF_INRAE=8.861;MAF_USDA=9.016
NC_035083.1	13481011	.	A	C	.	.	MAF_INRAE=16.456;MAF_USDA=15.882
NC_035083.1	13481012	.	T	A	.	.	MAF_INRAE=18.333;MAF_USDA=15.882
NC_035083.1	13481113	.	A	G	.	.	MAF_INRAE=15.789;MAF_USDA=7.377
NC_035083.1	13481185	.	G	T	.	.	MAF_INRAE=7.595;MAF_USDA=14.706
NC_035083.1	13481196	.	C	T	.	.	MAF_INRAE=5.0;MAF_USDA=12.295
NC_035083.1	13481206	.	T	C	.	.	MAF_USDA=2.459
NC_035083.1	13481209	.	T	A	.	.	MAF_USDA=2.459
NC_035083.1	13481220	.	T	C	.	.	MAF_USDA=12.5
NC_035083.1	13481226	.	T	G	.	.	MAF_USDA=2.459
NC_035083.1	13481232	.	T	A	.	.	MAF_INRAE=15.0
NC_035083.1	13481236	.	G	T	.	.	MAF_USDA=5.294
NC_035083.1	13481243	.	G	A	.	.	MAF_USDA=15.833
NC_035083.1	13481245	.	G	T	.	.	MAF_INRAE=30.833;MAF_USDA=10.0
NC_035083.1	13481260	.	G	A	.	.	MAF_INRAE=15.19;MAF_USDA=18.75
NC_035083.1	13481263	.	C	T	.	.	MAF_INRAE=10.526
NC_035083.1	13481365	.	T	G	.	.	MAF_INRAE=17.722;MAF_USDA=6.471
NC_035083.1	13481370	.	A	G	.	.	MAF_INRAE=48.734;MAF_USDA=34.706
NC_035083.1	13481427	.	T	C	.	.	MAF_INRAE=39.873;MAF_USDA=37.059
NC_035083.1	13481442	.	G	A	.	.	MAF_INRAE=43.671;MAF_USDA=37.059
NC_035083.1	13481507	.	C	A	.	.	MAF_INRAE=1.667
NC_035083.1	13481577	.	T	A	.	.	MAF_INRAE=5.0;MAF_USDA=11.765
NC_035083.1	13481607	.	G	A	.	.	MAF_INRAE=8.861;MAF_USDA=4.098
NC_035083.1	13481631	.	A	G	.	.	MAF_INRAE=35.443;MAF_USDA=38.235
NC_035083.1	13481689	.	A	C	.	.	MAF_USDA=4.098
NC_035083.1	13481717	.	T	G	.	.	MAF_USDA=3.279
NC_035083.1	13481735	.	T	A	.	.	MAF_INRAE=15.19;MAF_USDA=12.353
NC_035083.1	13481759	.	C	A	.	.	MAF_INRAE=11.392;MAF_USDA=16.471
NC_035083.1	13481809	.	T	A	.	.	MAF_INRAE=44.937;MAF_USDA=45.294
NC_035083.1	13481910	.	A	T	.	.	MAF_INRAE=44.937;MAF_USDA=44.706
NC_035083.1	13481962	.	G	A	.	.	MAF_INRAE=15.0
NC_035083.1	13481980	.	G	A	.	.	MAF_INRAE=9.167;MAF_USDA=47.917
NC_035083.1	13482059	.	G	A	.	.	MAF_USDA=8.824
NC_035083.1	13482156	.	A	G	.	.	MAF_INRAE=39.873;MAF_USDA=21.176
NC_035083.1	13482257	.	C	A	.	.	MAF_USDA=6.471
NC_035083.1	13482278	.	G	T	.	.	MAF_INRAE=5.263
NC_035083.1	13482425	.	G	T	.	.	MAF_USDA=4.167
NC_035083.1	13482456	.	A	C	.	.	MAF_INRAE=10.127;MAF_USDA=18.824
NC_035083.1	13482472	.	G	T	.	.	MAF_INRAE=11.392;MAF_USDA=17.059
NC_035083.1	13482479	.	T	C	.	.	MAF_INRAE=39.873;MAF_USDA=20.0
NC_035083.1	13482542	.	C	T	.	.	MAF_INRAE=1.667
NC_035083.1	13482593	.	G	T	.	.	MAF_INRAE=10.526
NC_035083.1	13482651	.	C	A	.	.	MAF_INRAE=10.526;MAF_USDA=4.098
NC_035083.1	13482693	.	G	A	.	.	MAF_INRAE=10.526
NC_035083.1	13482781	.	T	A	.	.	MAF_INRAE=24.684;MAF_USDA=7.647
NC_035083.1	13482853	.	C	T	.	.	MAF_INRAE=10.526;MAF_USDA=4.098
NC_035083.1	13482886	.	T	G	.	.	MAF_INRAE=10.127;MAF_USDA=31.176
NC_035083.1	13482907	.	T	C	.	.	MAF_INRAE=10.526
NC_035083.1	13482927	.	T	C	.	.	MAF_USDA=5.0
NC_035083.1	13482965	.	G	A	.	.	MAF_USDA=14.583
NC_035083.1	13482979	.	A	G	.	.	MAF_INRAE=39.873;MAF_USDA=21.765
NC_035083.1	13483004	.	G	T	.	.	MAF_INRAE=5.0
NC_035083.1	13483061	.	T	G	.	.	MAF_INRAE=39.873;MAF_USDA=22.353
NC_035083.1	13483151	.	C	T	.	.	MAF_USDA=8.235
NC_035083.1	13483317	.	T	C	.	.	MAF_USDA=12.941
NC_035083.1	13483355	.	A	C	.	.	MAF_USDA=25.294
NC_035083.1	13483380	.	C	T	.	.	MAF_USDA=21.765
NC_035083.1	13483389	.	C	A	.	.	MAF_USDA=3.529
NC_035083.1	13483390	.	T	C	.	.	MAF_INRAE=15.789;MAF_USDA=31.765
NC_035083.1	13483437	.	C	T	.	.	MAF_USDA=2.459
NC_035083.1	13484392	.	C	T	.	.	MAF_INRAE=10.526
NC_035083.1	13484472	.	G	A	.	.	MAF_INRAE=8.861;MAF_USDA=4.098
NC_035083.1	13484550	.	T	C	.	.	MAF_INRAE=39.873;MAF_USDA=31.176
NC_035083.1	13484660	.	C	T	.	.	MAF_USDA=2.459
NC_035083.1	13484709	.	G	A	.	.	MAF_USDA=2.459
NC_035083.1	13484810	.	T	C	.	.	MAF_INRAE=39.873;MAF_USDA=21.176
NC_035083.1	13484855	.	T	C	.	.	MAF_INRAE=5.0;MAF_USDA=7.059
NC_035083.1	13484885	.	A	G	.	.	MAF_USDA=1.765
NC_035083.1	13484889	.	G	T	.	.	MAF_USDA=8.824
NC_035083.1	13484906	.	T	G	.	.	MAF_INRAE=43.038;MAF_USDA=27.976
NC_035083.1	13484969	.	A	T	.	.	MAF_USDA=4.167
NC_035083.1	13485010	.	A	T	.	.	MAF_USDA=10.588
NC_035083.1	13485074	.	T	A	.	.	MAF_USDA=3.279
NC_035083.1	13485145	.	T	G	.	.	MAF_INRAE=5.0;MAF_USDA=19.048
NC_035083.1	13485195	.	T	G	.	.	MAF_USDA=5.882
NC_035083.1	13485204	.	C	T	.	.	MAF_USDA=10.0
NC_035083.1	13485257	.	G	T	.	.	MAF_USDA=2.459
NC_035083.1	13485331	.	C	T	.	.	MAF_INRAE=15.0
NC_035083.1	13485349	.	G	A	.	.	MAF_INRAE=43.671;MAF_USDA=21.765
NC_035083.1	13485352	.	C	T	.	.	MAF_INRAE=40.833;MAF_USDA=22.353
NC_035083.1	13485371	.	T	C	.	.	MAF_INRAE=8.861;MAF_USDA=21.765
NC_035083.1	13485375	.	A	G	.	.	MAF_USDA=12.353
NC_035083.1	13485411	.	C	G	.	.	MAF_USDA=1.639
NC_035083.1	13485416	.	G	A	.	.	MAF_USDA=9.412
NC_035083.1	13485420	.	T	G	.	.	MAF_INRAE=7.595;MAF_USDA=14.881
NC_035083.1	13485460	.	A	G	.	.	MAF_INRAE=43.671;MAF_USDA=32.143
NC_035083.1	13485461	.	T	G	.	.	MAF_INRAE=49.167;MAF_USDA=32.143
NC_035083.1	13485468	.	A	G	.	.	MAF_USDA=9.524
NC_035083.1	13485508	.	A	C	.	.	MAF_INRAE=5.0
NC_035083.1	13485551	.	T	C	.	.	MAF_USDA=5.952
NC_035083.1	13485554	.	C	T	.	.	MAF_INRAE=10.526
NC_035083.1	13485673	.	G	A	.	.	MAF_INRAE=5.0;MAF_USDA=7.377
NC_035083.1	13485674	.	C	T	.	.	MAF_INRAE=24.684;MAF_USDA=6.471
NC_035083.1	13485686	.	A	G	.	.	MAF_USDA=8.824
NC_035083.1	13485757	.	A	C	.	.	MAF_INRAE=5.0
NC_035083.1	13485850	.	C	G	.	.	MAF_USDA=10.0
NC_035083.1	13485910	.	G	T	.	.	MAF_INRAE=43.671;MAF_USDA=25.882
NC_035083.1	13485914	.	T	C	.	.	MAF_USDA=11.765
NC_035083.1	13486044	.	T	A	.	.	MAF_INRAE=10.526
NC_035083.1	13486064	.	G	C	.	.	MAF_USDA=2.459
NC_035083.1	13486094	.	C	T	.	.	MAF_USDA=2.459
NC_035083.1	13486096	.	T	C	.	.	MAF_INRAE=10.526
NC_035083.1	13486214	.	C	G	.	.	MAF_INRAE=10.526
NC_035083.1	13486296	.	C	T	.	.	MAF_USDA=1.639
NC_035083.1	13486297	.	G	A	.	.	MAF_INRAE=15.19;MAF_USDA=11.765
NC_035083.1	13486327	.	G	A	.	.	MAF_USDA=1.639
NC_035083.1	13486366	.	T	G	.	.	MAF_USDA=1.667
NC_035083.1	13486410	.	G	C	.	.	MAF_USDA=6.557
NC_035083.1	13486414	.	G	A	.	.	MAF_USDA=1.765
NC_035083.1	13486415	.	T	A	.	.	MAF_USDA=1.765
NC_035083.1	13486451	.	G	T	.	.	MAF_USDA=1.765
NC_035083.1	13486482	.	T	G	.	.	MAF_USDA=2.459
NC_035083.1	13486510	.	T	C	.	.	MAF_USDA=3.279
NC_035083.1	13486594	.	A	G	.	.	MAF_INRAE=24.684;MAF_USDA=9.412
NC_035083.1	13486664	.	C	T	.	.	MAF_INRAE=15.0;MAF_USDA=1.639
NC_035083.1	13486787	.	G	T	.	.	MAF_INRAE=5.263
NC_035083.1	13486799	.	A	T	.	.	MAF_USDA=3.279
NC_035083.1	13486803	.	G	A	.	.	MAF_INRAE=1.667
NC_035083.1	13486844	.	T	C	.	.	MAF_INRAE=36.076;MAF_USDA=6.471
NC_035083.1	13486921	.	C	A	.	.	MAF_USDA=4.167
NC_035083.1	13486923	.	C	T	.	.	MAF_INRAE=1.667
NC_035083.1	13487030	.	C	T	.	.	MAF_INRAE=8.861;MAF_USDA=2.353
NC_035083.1	13487038	.	A	G	.	.	MAF_USDA=3.279
NC_035083.1	13487156	.	A	C	.	.	MAF_INRAE=10.526
NC_035083.1	13487164	.	G	C	.	.	MAF_INRAE=10.526
NC_035083.1	13487169	.	A	C	.	.	MAF_INRAE=38.608;MAF_USDA=17.647
NC_035083.1	13487171	.	A	C	.	.	MAF_INRAE=5.0
NC_035083.1	13487197	.	C	T	.	.	MAF_USDA=2.459
NC_035083.1	13487361	.	C	G	.	.	MAF_USDA=1.639
NC_035083.1	13487363	.	A	T	.	.	MAF_INRAE=24.684;MAF_USDA=6.471
NC_035083.1	13487526	.	A	G	.	.	MAF_USDA=1.765
NC_035083.1	13487793	.	G	A	.	.	MAF_INRAE=4.167;MAF_USDA=4.118
NC_035083.1	13487985	.	T	C	.	.	MAF_INRAE=8.861;MAF_USDA=4.918
NC_035083.1	13488097	.	A	T	.	.	MAF_INRAE=29.167
NC_035083.1	13488148	.	A	C	.	.	MAF_INRAE=10.759
NC_035083.1	13488171	.	G	T	.	.	MAF_INRAE=10.526
NC_035083.1	13488215	.	A	T	.	.	MAF_INRAE=24.684;MAF_USDA=5.882
NC_035083.1	13488351	.	T	G	.	.	MAF_INRAE=5.0;MAF_USDA=11.176
NC_035083.1	13488664	.	G	C	.	.	MAF_INRAE=32.278;MAF_USDA=29.412
NC_035083.1	13488673	.	A	C	.	.	MAF_INRAE=5.0;MAF_USDA=4.118
NC_035083.1	13488780	.	A	G	.	.	MAF_INRAE=10.526
NC_035083.1	13488857	.	G	A	.	.	MAF_INRAE=43.038;MAF_USDA=30.588
NC_035083.1	13488863	.	G	T	.	.	MAF_USDA=2.459
NC_035083.1	13489061	.	G	A	.	.	MAF_INRAE=43.038;MAF_USDA=31.176
NC_035083.1	13489078	.	G	A	.	.	MAF_INRAE=1.667;MAF_USDA=3.279
NC_035083.1	13489095	.	A	G	.	.	MAF_USDA=1.639
NC_035083.1	13489102	.	T	G	.	.	MAF_INRAE=8.861;MAF_USDA=4.098
NC_035083.1	13489131	.	C	A	.	.	MAF_USDA=6.557
NC_035083.1	13489228	.	A	G	.	.	MAF_INRAE=32.278;MAF_USDA=23.529
NC_035083.1	13489267	.	C	T	.	.	MAF_INRAE=10.526
NC_035083.1	13489314	.	C	T	.	.	MAF_INRAE=32.278;MAF_USDA=27.059
NC_035083.1	13489330	.	C	T	.	.	MAF_USDA=1.765
NC_035083.1	13489363	.	A	T	.	.	MAF_INRAE=32.278;MAF_USDA=21.765
NC_035083.1	13489388	.	A	G	.	.	MAF_INRAE=20.886;MAF_USDA=11.176
NC_035083.1	13489408	.	A	G	.	.	MAF_USDA=11.765
NC_035083.1	13489411	.	T	G	.	.	MAF_USDA=11.176
NC_035083.1	13489413	.	T	C	.	.	MAF_USDA=11.176
NC_035083.1	13489414	.	C	T	.	.	MAF_USDA=15.882
NC_035083.1	13489444	.	C	T	.	.	MAF_USDA=1.639
NC_035083.1	13489614	.	T	C	.	.	MAF_USDA=1.639
NC_035083.1	13489630	.	C	T	.	.	MAF_INRAE=48.734;MAF_USDA=18.824
NC_035083.1	13489632	.	A	C	.	.	MAF_USDA=4.167
NC_035083.1	13489635	.	T	C	.	.	MAF_INRAE=13.924;MAF_USDA=2.083
NC_035083.1	13489641	.	T	A	.	.	MAF_INRAE=48.734;MAF_USDA=19.412
NC_035083.1	13489668	.	C	A	.	.	MAF_USDA=2.459
NC_035083.1	13489669	.	A	G	.	.	MAF_INRAE=1.667;MAF_USDA=2.459
NC_035083.1	13489740	.	G	T	.	.	MAF_USDA=1.639
NC_035083.1	13489757	.	C	A	.	.	MAF_INRAE=17.089;MAF_USDA=15.882
NC_035083.1	13489789	.	C	T	.	.	MAF_USDA=2.353
NC_035083.1	13489795	.	A	C	.	.	MAF_INRAE=7.595;MAF_USDA=15.294
NC_035083.1	13489824	.	T	G	.	.	MAF_USDA=4.167
NC_035083.1	13489848	.	T	G	.	.	MAF_INRAE=9.494
NC_035083.1	13489889	.	C	A	.	.	MAF_INRAE=3.333;MAF_USDA=12.5
NC_035083.1	13489915	.	G	T	.	.	MAF_INRAE=5.263
NC_035083.1	13489957	.	T	A	.	.	MAF_USDA=6.25
NC_035083.1	13490098	.	G	A	.	.	MAF_USDA=3.279
NC_035083.1	13490222	.	A	T	.	.	MAF_USDA=6.471
NC_035083.1	13490348	.	C	T	.	.	MAF_INRAE=4.43;MAF_USDA=4.118
NC_035083.1	13490388	.	G	T	.	.	MAF_INRAE=5.0
NC_035083.1	13490425	.	C	T	.	.	MAF_INRAE=5.263
NC_035083.1	13490501	.	A	G	.	.	MAF_USDA=3.279
NC_035083.1	13490578	.	C	A	.	.	MAF_INRAE=20.886;MAF_USDA=4.118
NC_035083.1	13490592	.	G	T	.	.	MAF_INRAE=29.114;MAF_USDA=7.059
NC_035083.1	13490671	.	A	T	.	.	MAF_INRAE=4.43;MAF_USDA=4.118
NC_035083.1	13490739	.	C	T	.	.	MAF_INRAE=10.526;MAF_USDA=2.353
NC_035083.1	13490762	.	G	T	.	.	MAF_INRAE=4.43;MAF_USDA=4.118
NC_035083.1	13490831	.	T	G	.	.	MAF_USDA=2.459
NC_035083.1	13490877	.	G	A	.	.	MAF_USDA=2.459
NC_035083.1	13490923	.	C	T	.	.	MAF_USDA=1.639
NC_035083.1	13490924	.	G	A	.	.	MAF_USDA=1.639
NC_035083.1	13490996	.	C	G	.	.	MAF_INRAE=12.025;MAF_USDA=39.412
NC_035083.1	13491005	.	T	G	.	.	MAF_INRAE=4.43;MAF_USDA=12.5
NC_035083.1	13491026	.	T	C	.	.	MAF_USDA=1.639
NC_035083.1	13491126	.	C	A	.	.	MAF_INRAE=1.667
NC_035083.1	13491200	.	T	C	.	.	MAF_USDA=12.5
NC_035083.1	13491281	.	C	A	.	.	MAF_USDA=1.639
NC_035083.1	13492037	.	G	T	.	.	MAF_USDA=4.167
NC_035083.1	13492068	.	G	A	.	.	MAF_USDA=2.5
NC_035083.1	13492303	.	G	T	.	.	MAF_INRAE=7.595;MAF_USDA=15.294
NC_035083.1	13492439	.	G	A	.	.	MAF_USDA=2.459
NC_035083.1	13492467	.	A	C	.	.	MAF_USDA=2.459
NC_035083.1	13492473	.	C	A	.	.	MAF_INRAE=5.0;MAF_USDA=6.557
NC_035083.1	13492714	.	A	C	.	.	MAF_USDA=1.639
NC_035083.1	13492850	.	C	T	.	.	MAF_USDA=1.639
NC_035083.1	13492860	.	C	T	.	.	MAF_USDA=1.639
NC_035083.1	13492940	.	C	T	.	.	MAF_INRAE=24.684;MAF_USDA=6.471
NC_035083.1	13492963	.	A	T	.	.	MAF_USDA=2.353
NC_035083.1	13493067	.	C	G	.	.	MAF_INRAE=13.333;MAF_USDA=4.118
NC_035083.1	13493068	.	T	C	.	.	MAF_USDA=6.557
NC_035083.1	13493191	.	C	A	.	.	MAF_USDA=2.459
NC_035083.1	13493200	.	T	C	.	.	MAF_INRAE=10.526;MAF_USDA=2.353
NC_035083.1	13493306	.	T	C	.	.	MAF_INRAE=8.861;MAF_USDA=4.098
NC_035083.1	13493397	.	T	C	.	.	MAF_INRAE=10.759;MAF_USDA=20.0
NC_035083.1	13493433	.	A	G	.	.	MAF_USDA=1.639
NC_035083.1	13493474	.	A	G	.	.	MAF_USDA=2.459
NC_035083.1	13493477	.	G	T	.	.	MAF_USDA=2.459
NC_035083.1	13493502	.	C	T	.	.	MAF_INRAE=10.526;MAF_USDA=2.353
NC_035083.1	13493578	.	A	G	.	.	MAF_USDA=7.377
NC_035083.1	13493666	.	C	T	.	.	MAF_USDA=4.098
NC_035083.1	13493713	.	C	T	.	.	MAF_INRAE=27.215;MAF_USDA=20.0
NC_035083.1	13493786	.	C	G	.	.	MAF_USDA=4.098
NC_035083.1	13494106	.	G	A	.	.	MAF_INRAE=5.263
NC_035083.1	13494168	.	A	C	.	.	MAF_INRAE=4.167;MAF_USDA=3.279
NC_035083.1	13494179	.	C	T	.	.	MAF_USDA=2.459
NC_035083.1	13494382	.	T	G	.	.	MAF_USDA=4.118
NC_035083.1	13494420	.	G	A	.	.	MAF_INRAE=34.81;MAF_USDA=6.471
NC_035083.1	13494556	.	G	A	.	.	MAF_USDA=2.459
NC_035083.1	13494575	.	G	A	.	.	MAF_USDA=3.279
NC_035083.1	13494771	.	T	C	.	.	MAF_INRAE=19.62;MAF_USDA=31.765
NC_035083.1	13494880	.	T	A	.	.	MAF_INRAE=37.975;MAF_USDA=11.765
NC_035083.1	13494914	.	T	G	.	.	MAF_USDA=6.25
NC_035083.1	13494962	.	T	C	.	.	MAF_INRAE=5.263
NC_035083.1	13494973	.	T	A	.	.	MAF_USDA=4.167
NC_035083.1	13494992	.	G	A	.	.	MAF_USDA=6.471
NC_035083.1	13495033	.	C	A	.	.	MAF_INRAE=18.987;MAF_USDA=45.294
NC_035083.1	13495086	.	C	T	.	.	MAF_INRAE=4.167;MAF_USDA=2.083
NC_035083.1	13495113	.	C	T	.	.	MAF_INRAE=29.114;MAF_USDA=24.706
NC_035083.1	13495128	.	T	G	.	.	MAF_INRAE=39.873;MAF_USDA=38.824
NC_035083.1	13495152	.	G	C	.	.	MAF_USDA=7.059
NC_035083.1	13495199	.	A	T	.	.	MAF_USDA=1.639
NC_035083.1	13495209	.	C	T	.	.	MAF_INRAE=5.263
NC_035083.1	13495363	.	A	T	.	.	MAF_INRAE=1.667;MAF_USDA=1.667
NC_035083.1	13495383	.	T	A	.	.	MAF_USDA=6.471
NC_035083.1	13495431	.	C	A	.	.	MAF_USDA=1.639
NC_035083.1	13495457	.	C	A	.	.	MAF_USDA=2.459
NC_035083.1	13495509	.	C	A	.	.	MAF_USDA=4.098
NC_035083.1	13495535	.	C	A	.	.	MAF_USDA=2.941
NC_035083.1	13495585	.	C	T	.	.	MAF_USDA=2.459
NC_035083.1	13495590	.	C	T	.	.	MAF_INRAE=5.0;MAF_USDA=10.0
NC_035083.1	13495659	.	A	C	.	.	MAF_INRAE=37.975;MAF_USDA=11.765
NC_035083.1	13495661	.	G	T	.	.	MAF_USDA=2.459
NC_035083.1	13495694	.	C	T	.	.	MAF_USDA=1.639
NC_035083.1	13495716	.	T	C	.	.	MAF_USDA=2.459
NC_035083.1	13495761	.	G	T	.	.	MAF_USDA=5.882
NC_035083.1	13495769	.	A	C	.	.	MAF_INRAE=5.263
NC_035083.1	13495841	.	T	C	.	.	MAF_USDA=1.639
NC_035083.1	13495898	.	A	G	.	.	MAF_USDA=3.279
NC_035083.1	13495918	.	A	T	.	.	MAF_INRAE=37.975;MAF_USDA=11.765
NC_035083.1	13495921	.	T	A	.	.	MAF_INRAE=43.333;MAF_USDA=11.765
NC_035083.1	13495932	.	T	A	.	.	MAF_USDA=4.167
NC_035083.1	13495941	.	A	T	.	.	MAF_USDA=7.927
NC_035083.1	13495944	.	C	A	.	.	MAF_USDA=8.824
NC_035083.1	13495949	.	T	G	.	.	MAF_USDA=3.279
NC_035083.1	13495955	.	A	G	.	.	MAF_USDA=4.167
NC_035083.1	13495959	.	G	A	.	.	MAF_USDA=3.333
NC_035083.1	13495987	.	C	T	.	.	MAF_INRAE=10.526;MAF_USDA=2.381
NC_035083.1	13495992	.	G	T	.	.	MAF_INRAE=1.667;MAF_USDA=2.5
NC_035083.1	13496004	.	T	G	.	.	MAF_USDA=1.786
NC_035083.1	13496082	.	C	A	.	.	MAF_INRAE=5.0;MAF_USDA=3.279
NC_035083.1	13496098	.	T	A	.	.	MAF_USDA=1.639
NC_035083.1	13496161	.	A	T	.	.	MAF_INRAE=8.333
NC_035083.1	13496165	.	T	A	.	.	MAF_USDA=43.75
NC_035083.1	13496166	.	T	A	.	.	MAF_USDA=16.667
NC_035083.1	13496167	.	T	A	.	.	MAF_USDA=4.167
NC_035083.1	13496177	.	T	A	.	.	MAF_INRAE=1.667;MAF_USDA=1.639
NC_035083.1	13496178	.	G	T	.	.	MAF_INRAE=1.667;MAF_USDA=1.639
NC_035083.1	13496233	.	T	A	.	.	MAF_INRAE=25.949;MAF_USDA=28.824
NC_035083.1	13496246	.	A	T	.	.	MAF_USDA=2.459
NC_035083.1	13496255	.	A	G	.	.	MAF_USDA=1.639
NC_035083.1	13496289	.	A	G	.	.	MAF_USDA=3.279
NC_035083.1	13496339	.	G	A	.	.	MAF_USDA=1.639
NC_035083.1	13496358	.	C	A	.	.	MAF_USDA=1.639
NC_035083.1	13496359	.	G	A	.	.	MAF_INRAE=10.526;MAF_USDA=3.529
NC_035083.1	13496369	.	T	G	.	.	MAF_USDA=2.459
NC_035083.1	13496378	.	G	T	.	.	MAF_USDA=2.353
NC_035083.1	13496382	.	G	A	.	.	MAF_USDA=1.639
NC_035083.1	13496383	.	A	C	.	.	MAF_USDA=8.235
NC_035083.1	13496431	.	C	T	.	.	MAF_USDA=3.279
NC_035083.1	13496525	.	T	A	.	.	MAF_USDA=1.667
NC_035083.1	13496606	.	G	A	.	.	MAF_USDA=3.333
NC_035083.1	13496644	.	G	T	.	.	MAF_USDA=3.279
NC_035083.1	13496666	.	C	A	.	.	MAF_USDA=4.098
NC_035083.1	13496672	.	C	T	.	.	MAF_INRAE=1.667;MAF_USDA=1.639
NC_035083.1	13496702	.	A	C	.	.	MAF_INRAE=6.962;MAF_USDA=14.118
NC_035083.1	13496707	.	C	T	.	.	MAF_USDA=10.0
NC_035083.1	13496729	.	A	T	.	.	MAF_USDA=3.279
NC_035083.1	13496760	.	T	A	.	.	MAF_INRAE=10.526;MAF_USDA=2.353
NC_035083.1	13496809	.	G	A	.	.	MAF_INRAE=40.506;MAF_USDA=11.765
NC_035083.1	13496871	.	G	A	.	.	MAF_INRAE=37.975;MAF_USDA=11.765
NC_035083.1	13496893	.	T	G	.	.	MAF_INRAE=37.975;MAF_USDA=11.765
NC_035083.1	13496944	.	C	T	.	.	MAF_INRAE=1.667;MAF_USDA=2.459
NC_035083.1	13496945	.	G	A	.	.	MAF_INRAE=4.167;MAF_USDA=12.5
NC_035083.1	13496966	.	G	T	.	.	MAF_USDA=1.639
NC_035083.1	13497014	.	G	T	.	.	MAF_INRAE=37.975;MAF_USDA=12.353
NC_035083.1	13497031	.	T	A	.	.	MAF_INRAE=43.333
NC_035083.1	13497035	.	A	C	.	.	MAF_INRAE=10.526;MAF_USDA=2.353
NC_035083.1	13497077	.	C	A	.	.	MAF_USDA=2.353
NC_035083.1	13497190	.	G	A	.	.	MAF_INRAE=37.975;MAF_USDA=11.765
NC_035083.1	13497238	.	C	T	.	.	MAF_USDA=4.098
NC_035083.1	13497248	.	A	G	.	.	MAF_INRAE=5.263
NC_035083.1	13497288	.	C	T	.	.	MAF_USDA=2.459
NC_035083.1	13497339	.	G	A	.	.	MAF_INRAE=45.0;MAF_USDA=45.294
NC_035083.1	13497364	.	G	T	.	.	MAF_INRAE=43.333;MAF_USDA=11.176
NC_035083.1	13497376	.	A	T	.	.	MAF_INRAE=29.167;MAF_USDA=7.059
NC_035083.1	13497424	.	C	T	.	.	MAF_INRAE=37.975;MAF_USDA=11.765
NC_035083.1	13497425	.	C	A	.	.	MAF_INRAE=43.333;MAF_USDA=11.765
NC_035083.1	13497433	.	C	A	.	.	MAF_USDA=1.639
NC_035083.1	13497600	.	C	T	.	.	MAF_USDA=1.639
NC_035083.1	13497615	.	A	G	.	.	MAF_INRAE=38.608;MAF_USDA=32.353
NC_035083.1	13497719	.	C	T	.	.	MAF_INRAE=1.667;MAF_USDA=1.639
NC_035083.1	13497794	.	A	T	.	.	MAF_USDA=4.167
NC_035083.1	13497869	.	G	T	.	.	MAF_INRAE=5.0;MAF_USDA=3.279
NC_035083.1	13497882	.	T	C	.	.	MAF_INRAE=1.667;MAF_USDA=1.639
NC_035083.1	13497899	.	G	T	.	.	MAF_USDA=2.459
NC_035083.1	13497900	.	G	A	.	.	MAF_INRAE=24.684;MAF_USDA=7.059
NC_035083.1	13497919	.	T	A	.	.	MAF_USDA=1.639
NC_035083.1	13497932	.	A	C	.	.	MAF_INRAE=33.544;MAF_USDA=4.706
NC_035083.1	13497959	.	A	G	.	.	MAF_INRAE=33.544;MAF_USDA=12.941
NC_035083.1	13498168	.	C	A	.	.	MAF_INRAE=37.975;MAF_USDA=11.765
NC_035083.1	13498203	.	A	T	.	.	MAF_USDA=4.167
NC_035083.1	13498990	.	T	A	.	.	MAF_USDA=6.098
NC_035083.1	13498996	.	T	G	.	.	MAF_USDA=7.317
NC_035083.1	13498999	.	C	A	.	.	MAF_USDA=2.439
NC_035083.1	13499078	.	A	G	.	.	MAF_USDA=6.627
NC_035083.1	13499133	.	T	A	.	.	MAF_USDA=11.446
NC_035083.1	13499263	.	A	G	.	.	MAF_USDA=1.639
NC_035083.1	13499283	.	T	C	.	.	MAF_INRAE=10.526;MAF_USDA=2.353
NC_035083.1	13499433	.	C	A	.	.	MAF_INRAE=37.342;MAF_USDA=11.765
NC_035083.1	13499455	.	G	A	.	.	MAF_INRAE=38.608;MAF_USDA=32.941
NC_035083.1	13499463	.	T	C	.	.	MAF_INRAE=1.667;MAF_USDA=1.639
NC_035083.1	13499542	.	A	G	.	.	MAF_INRAE=22.785;MAF_USDA=32.353
NC_035083.1	13499580	.	C	T	.	.	MAF_INRAE=10.526;MAF_USDA=2.353
NC_035083.1	13499628	.	A	G	.	.	MAF_INRAE=19.62;MAF_USDA=29.412
NC_035083.1	13499683	.	C	T	.	.	MAF_USDA=4.118
NC_035083.1	13499710	.	C	A	.	.	MAF_USDA=2.459
NC_035083.1	13499826	.	G	A	.	.	MAF_INRAE=1.667;MAF_USDA=1.639
NC_035083.1	13499830	.	G	A	.	.	MAF_USDA=2.353
NC_035083.1	13499839	.	G	T	.	.	MAF_INRAE=5.0
NC_035083.1	13499843	.	G	A	.	.	MAF_INRAE=37.975;MAF_USDA=11.765
NC_035083.1	13499848	.	C	A	.	.	MAF_USDA=3.279
NC_035083.1	13499931	.	C	T	.	.	MAF_USDA=19.412
NC_035083.1	13499964	.	C	A	.	.	MAF_INRAE=37.342;MAF_USDA=11.765
NC_035083.1	13499987	.	T	C	.	.	MAF_INRAE=37.342;MAF_USDA=11.765
NC_035083.1	13499988	.	G	A	.	.	MAF_INRAE=1.667;MAF_USDA=21.176
NC_035083.1	13500019	.	A	T	.	.	MAF_INRAE=43.038;MAF_USDA=44.706
NC_035083.1	13500038	.	T	C	.	.	MAF_INRAE=43.333;MAF_USDA=11.176
NC_035083.1	13500130	.	C	G	.	.	MAF_INRAE=37.975;MAF_USDA=11.765
NC_035083.1	13500230	.	A	T	.	.	MAF_INRAE=5.263
NC_035083.1	13500282	.	C	T	.	.	MAF_INRAE=5.0
NC_035083.1	13500290	.	C	T	.	.	MAF_INRAE=5.0
NC_035083.1	13500342	.	T	C	.	.	MAF_INRAE=24.684;MAF_USDA=5.882
NC_035083.1	13500373	.	G	T	.	.	MAF_INRAE=10.526;MAF_USDA=2.083
NC_035083.1	13500404	.	T	G	.	.	MAF_USDA=18.235
NC_035083.1	13500447	.	T	C	.	.	MAF_USDA=3.529
NC_035083.1	13500451	.	A	G	.	.	MAF_INRAE=8.861;MAF_USDA=4.098
NC_035083.1	13500453	.	A	G	.	.	MAF_USDA=9.412
NC_035083.1	13500469	.	C	T	.	.	MAF_USDA=6.471
NC_035083.1	13500543	.	T	A	.	.	MAF_INRAE=10.526
NC_035083.1	13500593	.	A	T	.	.	MAF_USDA=4.167
NC_035083.1	13500613	.	T	C	.	.	MAF_INRAE=4.167
NC_035083.1	13500673	.	A	G	.	.	MAF_USDA=8.333
NC_035083.1	13500685	.	C	G	.	.	MAF_USDA=4.098
NC_035083.1	13500696	.	C	A	.	.	MAF_USDA=1.639
NC_035083.1	13500729	.	T	A	.	.	MAF_USDA=1.639
NC_035083.1	13500769	.	A	T	.	.	MAF_INRAE=23.418;MAF_USDA=30.588
NC_035083.1	13500807	.	T	C	.	.	MAF_USDA=10.0
NC_035083.1	13500823	.	A	G	.	.	MAF_USDA=9.412
NC_035083.1	13500848	.	C	T	.	.	MAF_INRAE=20.253;MAF_USDA=37.647
NC_035083.1	13500866	.	G	A	.	.	MAF_INRAE=4.167;MAF_USDA=12.5
NC_035083.1	13500869	.	C	T	.	.	MAF_INRAE=4.167;MAF_USDA=12.5
NC_035083.1	13500884	.	C	A	.	.	MAF_INRAE=4.167;MAF_USDA=17.647
NC_035083.1	13500921	.	C	T	.	.	MAF_INRAE=1.667;MAF_USDA=28.235
NC_035083.1	13500947	.	T	A	.	.	MAF_USDA=1.639
NC_035083.1	13501131	.	C	T	.	.	MAF_INRAE=10.759;MAF_USDA=8.235
NC_035083.1	13501145	.	C	A	.	.	MAF_USDA=1.765
NC_035083.1	13501208	.	G	C	.	.	MAF_USDA=1.639
NC_035083.1	13501275	.	C	T	.	.	MAF_USDA=1.639
NC_035083.1	13501321	.	A	G	.	.	MAF_USDA=10.588
NC_035083.1	13501352	.	C	A	.	.	MAF_INRAE=11.392;MAF_USDA=21.176
NC_035083.1	13501375	.	C	T	.	.	MAF_INRAE=41.139;MAF_USDA=9.412
NC_035083.1	13501400	.	T	C	.	.	MAF_INRAE=46.667;MAF_USDA=45.833
NC_035083.1	13501495	.	G	T	.	.	MAF_INRAE=29.747;MAF_USDA=12.353
NC_035083.1	13501536	.	C	T	.	.	MAF_USDA=3.279
NC_035083.1	13501569	.	T	A	.	.	MAF_INRAE=29.747;MAF_USDA=12.353
NC_035083.1	13501605	.	A	C	.	.	MAF_USDA=12.5
NC_035083.1	13501621	.	G	A	.	.	MAF_INRAE=9.494;MAF_USDA=17.647
NC_035083.1	13501652	.	A	G	.	.	MAF_INRAE=7.595;MAF_USDA=15.294
NC_035083.1	13501678	.	A	C	.	.	MAF_INRAE=19.62;MAF_USDA=4.118
NC_035083.1	13501679	.	T	A	.	.	MAF_INRAE=24.167;MAF_USDA=6.471
NC_035083.1	13501734	.	G	C	.	.	MAF_USDA=2.459
NC_035083.1	13501753	.	T	G	.	.	MAF_INRAE=39.241;MAF_USDA=34.118
NC_035083.1	13501775	.	A	C	.	.	MAF_INRAE=24.684;MAF_USDA=5.882
NC_035083.1	13501787	.	A	G	.	.	MAF_USDA=3.279
NC_035083.1	13501791	.	C	T	.	.	MAF_INRAE=41.139;MAF_USDA=7.059
NC_035083.1	13501835	.	G	A	.	.	MAF_INRAE=19.62;MAF_USDA=33.529
NC_035083.1	13501903	.	T	C	.	.	MAF_INRAE=39.873;MAF_USDA=20.588
NC_035083.1	13501962	.	C	A	.	.	MAF_USDA=1.639
NC_035083.1	13502003	.	G	T	.	.	MAF_INRAE=1.667;MAF_USDA=2.459
NC_035083.1	13502021	.	C	T	.	.	MAF_USDA=2.459
NC_035083.1	13502196	.	A	G	.	.	MAF_INRAE=10.526
NC_035083.1	13502227	.	G	A	.	.	MAF_INRAE=12.025;MAF_USDA=14.118
NC_035083.1	13502249	.	A	C	.	.	MAF_INRAE=10.526;MAF_USDA=1.765
NC_035083.1	13502315	.	C	A	.	.	MAF_INRAE=4.167;MAF_USDA=12.5
NC_035083.1	13502325	.	T	A	.	.	MAF_USDA=6.471
NC_035083.1	13502328	.	A	T	.	.	MAF_USDA=4.918
NC_035083.1	13502388	.	C	T	.	.	MAF_INRAE=40.506;MAF_USDA=13.529
NC_035083.1	13502474	.	C	G	.	.	MAF_INRAE=6.329;MAF_USDA=4.118
NC_035083.1	13502511	.	C	T	.	.	MAF_INRAE=38.608;MAF_USDA=14.118
NC_035083.1	13502624	.	G	C	.	.	MAF_USDA=1.639
NC_035083.1	13502637	.	A	G	.	.	MAF_INRAE=37.342;MAF_USDA=48.824
NC_035083.1	13502638	.	T	A	.	.	MAF_INRAE=10.526;MAF_USDA=7.059
NC_035083.1	13502641	.	T	G	.	.	MAF_USDA=2.353
NC_035083.1	13502660	.	G	T	.	.	MAF_USDA=1.639
NC_035083.1	13502675	.	A	T	.	.	MAF_USDA=2.353
NC_035083.1	13502676	.	C	T	.	.	MAF_USDA=4.118
NC_035083.1	13502707	.	T	C	.	.	MAF_INRAE=49.367;MAF_USDA=43.529
NC_035083.1	13502859	.	T	C	.	.	MAF_INRAE=19.62;MAF_USDA=5.882
NC_035083.1	13502874	.	C	T	.	.	MAF_USDA=2.459
NC_035083.1	13502936	.	T	A	.	.	MAF_INRAE=38.608;MAF_USDA=27.059
NC_035083.1	13502977	.	C	T	.	.	MAF_INRAE=8.333;MAF_USDA=4.167
NC_035083.1	13503039	.	T	A	.	.	MAF_USDA=4.167
NC_035083.1	13503063	.	A	G	.	.	MAF_INRAE=39.241;MAF_USDA=38.235
NC_035083.1	13503157	.	G	C	.	.	MAF_INRAE=39.241;MAF_USDA=42.353
NC_035083.1	13503192	.	A	G	.	.	MAF_INRAE=39.241;MAF_USDA=42.353
NC_035083.1	13503200	.	G	A	.	.	MAF_USDA=1.639
NC_035083.1	13503226	.	G	T	.	.	MAF_USDA=9.412
NC_035083.1	13503299	.	A	C	.	.	MAF_USDA=4.167
NC_035083.1	13503331	.	T	C	.	.	MAF_USDA=4.167
NC_035083.1	13503373	.	G	T	.	.	MAF_USDA=3.279
NC_035083.1	13503398	.	A	G	.	.	MAF_INRAE=50.0;MAF_USDA=32.941
NC_035083.1	13503468	.	C	A	.	.	MAF_USDA=1.639
NC_035083.1	13503545	.	A	G	.	.	MAF_INRAE=35.443;MAF_USDA=15.882
NC_035083.1	13503585	.	G	A	.	.	MAF_INRAE=34.81;MAF_USDA=16.471
NC_035083.1	13503706	.	A	G	.	.	MAF_INRAE=10.526
NC_035083.1	13503725	.	G	A	.	.	MAF_INRAE=47.468;MAF_USDA=31.765
NC_035083.1	13503876	.	G	T	.	.	MAF_INRAE=12.658
NC_035083.1	13503939	.	T	A	.	.	MAF_INRAE=35.443;MAF_USDA=16.471
NC_035083.1	13504036	.	C	T	.	.	MAF_INRAE=10.526
NC_035083.1	13504075	.	G	T	.	.	MAF_USDA=4.167
NC_035083.1	13504084	.	A	G	.	.	MAF_INRAE=13.291;MAF_USDA=25.882
NC_035083.1	13504098	.	C	T	.	.	MAF_INRAE=13.291;MAF_USDA=25.882
NC_035083.1	13504147	.	G	T	.	.	MAF_INRAE=13.291;MAF_USDA=26.471
NC_035083.1	13504159	.	G	A	.	.	MAF_INRAE=13.291;MAF_USDA=25.882
NC_035083.1	13504168	.	A	G	.	.	MAF_INRAE=45.57;MAF_USDA=48.235
NC_035083.1	13504217	.	T	C	.	.	MAF_INRAE=12.025
NC_035083.1	13504235	.	T	C	.	.	MAF_USDA=12.295
NC_035083.1	13504248	.	G	A	.	.	MAF_USDA=10.417
NC_035083.1	13504267	.	C	T	.	.	MAF_USDA=9.412
NC_035083.1	13504268	.	G	A	.	.	MAF_INRAE=12.025
NC_035083.1	13504320	.	C	T	.	.	MAF_INRAE=1.667
NC_035083.1	13504322	.	G	A	.	.	MAF_INRAE=1.667
NC_035083.1	13504349	.	C	T	.	.	MAF_USDA=3.279
NC_035083.1	13504363	.	T	C	.	.	MAF_USDA=2.459
NC_035083.1	13504408	.	G	A	.	.	MAF_USDA=4.167
NC_035083.1	13504420	.	G	A	.	.	MAF_USDA=3.279
NC_035083.1	13504425	.	G	A	.	.	MAF_INRAE=10.526
NC_035083.1	13504445	.	T	A	.	.	MAF_INRAE=10.759;MAF_USDA=23.529
NC_035083.1	13504468	.	C	T	.	.	MAF_USDA=2.459
NC_035083.1	13504486	.	C	A	.	.	MAF_INRAE=10.526;MAF_USDA=2.381
NC_035083.1	13504490	.	A	T	.	.	MAF_USDA=4.167
NC_035083.1	13504523	.	G	T	.	.	MAF_USDA=4.918
NC_035083.1	13504544	.	C	T	.	.	MAF_INRAE=8.861;MAF_USDA=4.098
NC_035083.1	13504563	.	C	A	.	.	MAF_INRAE=19.62;MAF_USDA=4.118
NC_035083.1	13504570	.	A	G	.	.	MAF_INRAE=5.0;MAF_USDA=12.941
NC_035083.1	13504586	.	A	G	.	.	MAF_USDA=2.459
NC_035083.1	13504588	.	G	A	.	.	MAF_USDA=1.639
NC_035083.1	13504626	.	C	T	.	.	MAF_INRAE=4.167;MAF_USDA=16.471
NC_035083.1	13504673	.	G	A	.	.	MAF_INRAE=13.291;MAF_USDA=34.706
NC_035083.1	13504695	.	A	G	.	.	MAF_USDA=4.098
NC_035083.1	13504711	.	G	A	.	.	MAF_USDA=1.639
NC_035083.1	13504812	.	G	C	.	.	MAF_USDA=4.098
NC_035083.1	13504826	.	G	A	.	.	MAF_INRAE=5.0;MAF_USDA=16.471
NC_035083.1	13504885	.	C	T	.	.	MAF_INRAE=50.0;MAF_USDA=32.941
NC_035083.1	13505083	.	C	A	.	.	MAF_INRAE=5.0;MAF_USDA=4.706
NC_035083.1	13505103	.	A	G	.	.	MAF_USDA=2.353
NC_035083.1	13505123	.	C	T	.	.	MAF_INRAE=5.696;MAF_USDA=7.647
NC_035083.1	13505172	.	C	G	.	.	MAF_USDA=5.833
NC_035083.1	13505264	.	C	T	.	.	MAF_INRAE=32.911;MAF_USDA=19.412
NC_035083.1	13505288	.	A	G	.	.	MAF_INRAE=10.759;MAF_USDA=22.353
NC_035083.1	13505301	.	A	C	.	.	MAF_INRAE=1.667
NC_035083.1	13505371	.	A	C	.	.	MAF_USDA=1.639
NC_035083.1	13505388	.	G	T	.	.	MAF_USDA=8.197
NC_035083.1	13505393	.	A	C	.	.	MAF_INRAE=5.696;MAF_USDA=7.647
NC_035083.1	13505426	.	G	A	.	.	MAF_INRAE=10.526;MAF_USDA=4.706
NC_035083.1	13505434	.	T	A	.	.	MAF_INRAE=12.658
NC_035083.1	13505458	.	G	T	.	.	MAF_USDA=2.459
NC_035083.1	13505510	.	G	T	.	.	MAF_USDA=1.639
NC_035083.1	13505625	.	A	T	.	.	MAF_USDA=6.471
NC_035083.1	13505637	.	C	A	.	.	MAF_INRAE=1.667
NC_035083.1	13505652	.	T	A	.	.	MAF_USDA=13.115
NC_035083.1	13505715	.	A	C	.	.	MAF_USDA=13.115
NC_035083.1	13505719	.	C	T	.	.	MAF_INRAE=44.304;MAF_USDA=14.706
NC_035083.1	13505736	.	C	T	.	.	MAF_INRAE=24.684;MAF_USDA=6.471
NC_035083.1	13505750	.	G	A	.	.	MAF_INRAE=5.0
NC_035083.1	13505791	.	T	C	.	.	MAF_INRAE=1.667
NC_035083.1	13505837	.	T	A	.	.	MAF_INRAE=12.658
NC_035083.1	13505849	.	A	C	.	.	MAF_INRAE=22.152;MAF_USDA=5.294
NC_035083.1	13505945	.	C	G	.	.	MAF_INRAE=1.667
NC_035083.1	13505955	.	C	T	.	.	MAF_INRAE=12.5;MAF_USDA=6.471
NC_035083.1	13505979	.	C	G	.	.	MAF_USDA=3.279
NC_035083.1	13506077	.	A	G	.	.	MAF_USDA=12.5
NC_035083.1	13506078	.	C	A	.	.	MAF_INRAE=16.456;MAF_USDA=19.412
NC_035083.1	13506083	.	A	C	.	.	MAF_INRAE=31.013;MAF_USDA=12.941
NC_035083.1	13506238	.	C	G	.	.	MAF_INRAE=18.421
NC_035083.1	13506248	.	C	G	.	.	MAF_INRAE=17.722
NC_035083.1	13506270	.	C	G	.	.	MAF_INRAE=18.333
NC_035083.1	13506295	.	A	T	.	.	MAF_INRAE=34.211
NC_035083.1	13506414	.	G	C	.	.	MAF_INRAE=23.333
NC_035083.1	13506419	.	G	A	.	.	MAF_INRAE=23.333
NC_035083.1	13506706	.	T	A	.	.	MAF_INRAE=10.526;MAF_USDA=11.176
NC_035083.1	13506750	.	T	A	.	.	MAF_INRAE=23.418;MAF_USDA=17.647
NC_035083.1	13506757	.	C	A	.	.	MAF_INRAE=1.667;MAF_USDA=14.706
NC_035083.1	13506850	.	A	T	.	.	MAF_INRAE=4.167;MAF_USDA=7.059
NC_035083.1	13506917	.	G	A	.	.	MAF_INRAE=5.0
NC_035083.1	13506937	.	A	C	.	.	MAF_INRAE=14.557;MAF_USDA=3.279
NC_035083.1	13506943	.	G	T	.	.	MAF_INRAE=5.063;MAF_USDA=25.294
NC_035083.1	13506952	.	G	T	.	.	MAF_INRAE=10.526
NC_035083.1	13507021	.	C	A	.	.	MAF_USDA=4.118
NC_035083.1	13507022	.	A	G	.	.	MAF_USDA=4.118
NC_035083.1	13507063	.	C	T	.	.	MAF_USDA=1.639
NC_035083.1	13507066	.	G	A	.	.	MAF_USDA=1.639
NC_035083.1	13507072	.	A	C	.	.	MAF_INRAE=24.684;MAF_USDA=8.824
NC_035083.1	13507163	.	G	T	.	.	MAF_INRAE=5.263;MAF_USDA=8.333
NC_035083.1	13507208	.	T	G	.	.	MAF_INRAE=5.063;MAF_USDA=24.706
NC_035083.1	13507236	.	G	A	.	.	MAF_INRAE=5.063;MAF_USDA=24.706
NC_035083.1	13507268	.	T	C	.	.	MAF_INRAE=10.526;MAF_USDA=2.459
NC_035083.1	13507275	.	A	T	.	.	MAF_USDA=1.639
NC_035083.1	13507311	.	G	T	.	.	MAF_INRAE=1.667
NC_035083.1	13507439	.	T	C	.	.	MAF_USDA=3.279
NC_035083.1	13507470	.	A	T	.	.	MAF_USDA=1.667
NC_035083.1	13507506	.	G	A	.	.	MAF_USDA=3.333
NC_035083.1	13507761	.	G	C	.	.	MAF_USDA=4.167
NC_035083.1	13507828	.	G	T	.	.	MAF_USDA=1.695
NC_035083.1	13507893	.	G	A	.	.	MAF_USDA=7.738
NC_035083.1	13508013	.	A	T	.	.	MAF_INRAE=5.833;MAF_USDA=23.529
NC_035083.1	13508187	.	C	A	.	.	MAF_USDA=12.5
NC_035083.1	13508195	.	A	G	.	.	MAF_USDA=2.459
NC_035083.1	13508209	.	G	A	.	.	MAF_USDA=6.25
NC_035083.1	13508238	.	G	T	.	.	MAF_USDA=22.941
NC_035083.1	13508304	.	T	C	.	.	MAF_USDA=27.083
NC_035083.1	13508355	.	G	C	.	.	MAF_USDA=10.417
NC_035083.1	13508390	.	A	G	.	.	MAF_USDA=6.25
NC_035083.1	13508400	.	T	A	.	.	MAF_USDA=43.75
NC_035083.1	13508408	.	G	T	.	.	MAF_USDA=10.417
NC_035083.1	13508433	.	T	A	.	.	MAF_USDA=39.583
NC_035083.1	13508625	.	G	T	.	.	MAF_INRAE=1.667
NC_035083.1	13508659	.	C	T	.	.	MAF_USDA=19.412
NC_035083.1	13508742	.	A	C	.	.	MAF_USDA=3.571
NC_035083.1	13508761	.	C	T	.	.	MAF_USDA=2.542
NC_035083.1	13508784	.	G	T	.	.	MAF_USDA=27.083
NC_035083.1	13508859	.	T	C	.	.	MAF_USDA=46.471
NC_035083.1	13509019	.	G	A	.	.	MAF_USDA=1.639
NC_035083.1	13509022	.	C	T	.	.	MAF_INRAE=5.0;MAF_USDA=8.197
NC_035083.1	13509039	.	C	A	.	.	MAF_INRAE=5.0;MAF_USDA=7.377
NC_035083.1	13509195	.	T	A	.	.	MAF_USDA=6.25
NC_035083.1	13509235	.	A	T	.	.	MAF_INRAE=36.667;MAF_USDA=49.412
NC_035083.1	13509245	.	A	C	.	.	MAF_INRAE=36.667;MAF_USDA=48.824
NC_035083.1	13509283	.	A	G	.	.	MAF_INRAE=32.5;MAF_USDA=47.619
NC_035083.1	13509284	.	A	C	.	.	MAF_INRAE=32.5;MAF_USDA=47.024
NC_035083.1	13509293	.	C	A	.	.	MAF_INRAE=4.167;MAF_USDA=5.357
NC_035083.1	13509307	.	G	A	.	.	MAF_INRAE=32.5;MAF_USDA=46.471
NC_035083.1	13509314	.	G	T	.	.	MAF_USDA=3.279
NC_035083.1	13509339	.	A	T	.	.	MAF_USDA=4.118
NC_035083.1	13509381	.	A	G	.	.	MAF_INRAE=4.167;MAF_USDA=3.529
NC_035083.1	13509448	.	C	A	.	.	MAF_INRAE=31.667;MAF_USDA=20.833
NC_035083.1	13509523	.	A	C	.	.	MAF_INRAE=34.167;MAF_USDA=47.647
NC_035083.1	13509526	.	A	C	.	.	MAF_INRAE=1.667;MAF_USDA=21.765
NC_035083.1	13509537	.	G	A	.	.	MAF_USDA=21.176
NC_035083.1	13509555	.	T	G	.	.	MAF_INRAE=32.5;MAF_USDA=48.235
NC_035083.1	13509582	.	G	A	.	.	MAF_USDA=1.639
NC_035083.1	13509674	.	A	G	.	.	MAF_USDA=2.459
NC_035083.1	13509747	.	G	A	.	.	MAF_USDA=1.639
NC_035083.1	13509753	.	A	G	.	.	MAF_USDA=17.059
NC_035083.1	13509784	.	A	G	.	.	MAF_INRAE=6.667;MAF_USDA=10.588
NC_035083.1	13509799	.	C	A	.	.	MAF_USDA=4.098
NC_035083.1	13509800	.	C	A	.	.	MAF_INRAE=5.0;MAF_USDA=24.118
NC_035083.1	13509844	.	G	C	.	.	MAF_INRAE=4.167;MAF_USDA=12.5
NC_035083.1	13509911	.	G	A	.	.	MAF_INRAE=31.667;MAF_USDA=23.529
NC_035083.1	13509955	.	G	T	.	.	MAF_INRAE=36.667;MAF_USDA=41.176
NC_035083.1	13509960	.	A	G	.	.	MAF_INRAE=6.667;MAF_USDA=6.471
NC_035083.1	13509977	.	G	A	.	.	MAF_INRAE=24.167;MAF_USDA=5.294
NC_035083.1	13509989	.	G	T	.	.	MAF_INRAE=4.167;MAF_USDA=3.529
NC_035083.1	13510016	.	T	G	.	.	MAF_USDA=1.639
NC_035083.1	13510020	.	G	A	.	.	MAF_INRAE=43.333;MAF_USDA=34.706
NC_035083.1	13510157	.	G	A	.	.	MAF_INRAE=32.5;MAF_USDA=37.059
NC_035083.1	13510358	.	T	C	.	.	MAF_INRAE=32.5
NC_035083.1	13510430	.	T	A	.	.	MAF_INRAE=32.5;MAF_USDA=36.471
NC_035083.1	13510465	.	C	T	.	.	MAF_INRAE=32.5;MAF_USDA=37.059
NC_035083.1	13510466	.	G	A	.	.	MAF_INRAE=6.667;MAF_USDA=5.882
NC_035083.1	13510485	.	C	T	.	.	MAF_USDA=2.459
NC_035083.1	13510512	.	A	T	.	.	MAF_INRAE=32.5;MAF_USDA=37.647
NC_035083.1	13510530	.	C	A	.	.	MAF_USDA=1.639
NC_035083.1	13510536	.	C	A	.	.	MAF_USDA=1.639
NC_035083.1	13510604	.	C	T	.	.	MAF_INRAE=25.833;MAF_USDA=32.941
NC_035083.1	13510620	.	G	A	.	.	MAF_USDA=2.459
NC_035083.1	13510695	.	T	A	.	.	MAF_INRAE=25.833;MAF_USDA=29.412
NC_035083.1	13510697	.	G	T	.	.	MAF_INRAE=30.833;MAF_USDA=6.471
NC_035083.1	13510758	.	T	A	.	.	MAF_INRAE=25.833;MAF_USDA=30.0
NC_035083.1	13510783	.	C	A	.	.	MAF_INRAE=32.5;MAF_USDA=37.647
NC_035083.1	13510784	.	A	T	.	.	MAF_INRAE=6.667;MAF_USDA=6.471
NC_035083.1	13510786	.	T	C	.	.	MAF_USDA=2.459
NC_035083.1	13510793	.	C	A	.	.	MAF_INRAE=6.667;MAF_USDA=6.471
NC_035083.1	13510868	.	G	T	.	.	MAF_INRAE=25.0;MAF_USDA=30.588
NC_035083.1	13510903	.	A	G	.	.	MAF_INRAE=4.167;MAF_USDA=7.377
NC_035083.1	13510908	.	T	G	.	.	MAF_USDA=3.279
NC_035083.1	13510928	.	G	A	.	.	MAF_INRAE=36.667;MAF_USDA=47.647
NC_035083.1	13511015	.	G	T	.	.	MAF_INRAE=24.167;MAF_USDA=3.529
NC_035083.1	13511019	.	T	A	.	.	MAF_INRAE=21.667
NC_035083.1	13511020	.	A	T	.	.	MAF_INRAE=1.667
NC_035083.1	13511021	.	C	A	.	.	MAF_INRAE=25.833
NC_035083.1	13511040	.	C	G	.	.	MAF_USDA=45.882
NC_035083.1	13511062	.	A	C	.	.	MAF_USDA=12.5
NC_035083.1	13511173	.	A	T	.	.	MAF_USDA=4.098
NC_035083.1	13511178	.	T	A	.	.	MAF_USDA=7.377
NC_035083.1	13511248	.	A	G	.	.	MAF_INRAE=24.167;MAF_USDA=4.706
NC_035083.1	13511250	.	G	A	.	.	MAF_INRAE=1.667;MAF_USDA=22.353
NC_035083.1	13511278	.	C	A	.	.	MAF_USDA=2.083
NC_035083.1	13511319	.	G	A	.	.	MAF_USDA=2.459
NC_035083.1	13511355	.	C	A	.	.	MAF_USDA=2.459
NC_035083.1	13511356	.	A	T	.	.	MAF_INRAE=43.333;MAF_USDA=42.941
NC_035083.1	13511424	.	T	C	.	.	MAF_INRAE=35.833;MAF_USDA=32.941
NC_035083.1	13511441	.	A	C	.	.	MAF_USDA=1.639
NC_035083.1	13511446	.	G	T	.	.	MAF_USDA=2.459
NC_035083.1	13511501	.	C	T	.	.	MAF_INRAE=5.0;MAF_USDA=33.529
NC_035083.1	13511685	.	C	A	.	.	MAF_INRAE=10.0;MAF_USDA=31.176
NC_035083.1	13511694	.	A	G	.	.	MAF_USDA=2.083
NC_035083.1	13511760	.	G	T	.	.	MAF_INRAE=3.333;MAF_USDA=18.235
NC_035083.1	13511783	.	G	C	.	.	MAF_USDA=1.639
NC_035083.1	13511818	.	G	T	.	.	MAF_USDA=8.197
NC_035083.1	13511819	.	T	G	.	.	MAF_USDA=8.197
NC_035083.1	13511871	.	G	T	.	.	MAF_USDA=2.459
NC_035083.1	13511884	.	G	A	.	.	MAF_INRAE=19.167;MAF_USDA=10.0
NC_035083.1	13511895	.	C	A	.	.	MAF_INRAE=6.667
NC_035083.1	13511937	.	G	A	.	.	MAF_USDA=3.279
NC_035083.1	13511944	.	A	C	.	.	MAF_INRAE=45.833;MAF_USDA=47.059
NC_035083.1	13512008	.	C	T	.	.	MAF_USDA=8.197
NC_035083.1	13512052	.	C	A	.	.	MAF_USDA=7.377
NC_035083.1	13512067	.	C	A	.	.	MAF_INRAE=23.333;MAF_USDA=20.588
NC_035083.1	13512108	.	T	G	.	.	MAF_USDA=6.557
NC_035083.1	13512149	.	G	T	.	.	MAF_USDA=8.235
NC_035083.1	13512175	.	C	A	.	.	MAF_USDA=1.667
NC_035083.1	13512222	.	G	T	.	.	MAF_USDA=29.167
NC_035083.1	13512344	.	C	T	.	.	MAF_INRAE=25.0;MAF_USDA=45.294
NC_035083.1	13512350	.	A	G	.	.	MAF_USDA=10.0
NC_035083.1	13512452	.	A	T	.	.	MAF_INRAE=31.667;MAF_USDA=20.588
NC_035083.1	13512519	.	C	A	.	.	MAF_USDA=1.639
NC_035083.1	13512540	.	G	A	.	.	MAF_INRAE=25.0;MAF_USDA=45.294
NC_035083.1	13512570	.	G	T	.	.	MAF_USDA=7.377
NC_035083.1	13512577	.	G	A	.	.	MAF_INRAE=20.833;MAF_USDA=36.471
NC_035083.1	13512595	.	T	C	.	.	MAF_INRAE=20.833;MAF_USDA=37.059
NC_035083.1	13512677	.	A	C	.	.	MAF_INRAE=19.167;MAF_USDA=7.647
NC_035083.1	13512681	.	C	T	.	.	MAF_INRAE=25.0;MAF_USDA=49.412
NC_035083.1	13512686	.	C	T	.	.	MAF_USDA=3.279
NC_035083.1	13512699	.	C	A	.	.	MAF_USDA=7.377
NC_035083.1	13512703	.	G	C	.	.	MAF_INRAE=44.167;MAF_USDA=11.765
NC_035083.1	13512724	.	T	C	.	.	MAF_USDA=1.639
NC_035083.1	13512737	.	A	T	.	.	MAF_USDA=6.557
NC_035083.1	13512738	.	G	T	.	.	MAF_USDA=6.557
NC_035083.1	13512745	.	A	C	.	.	MAF_INRAE=1.667;MAF_USDA=18.824
NC_035083.1	13512756	.	C	T	.	.	MAF_USDA=1.639
NC_035083.1	13513163	.	A	C	.	.	MAF_USDA=5.0
NC_035083.1	13513164	.	T	A	.	.	MAF_USDA=5.0
NC_035083.1	13513168	.	C	A	.	.	MAF_USDA=5.0
NC_035083.1	13513171	.	G	T	.	.	MAF_USDA=5.0
NC_035083.1	13513175	.	A	C	.	.	MAF_USDA=5.0
NC_035083.1	13513179	.	A	C	.	.	MAF_USDA=5.0
NC_035083.1	13513181	.	C	T	.	.	MAF_USDA=5.0
NC_035083.1	13513182	.	A	G	.	.	MAF_USDA=5.0
NC_035083.1	13513216	.	A	T	.	.	MAF_INRAE=23.333;MAF_USDA=27.381
NC_035083.1	13513234	.	T	C	.	.	MAF_INRAE=19.167;MAF_USDA=9.412
NC_035083.1	13513266	.	A	G	.	.	MAF_INRAE=31.667;MAF_USDA=21.176
NC_035083.1	13513279	.	G	A	.	.	MAF_INRAE=23.333;MAF_USDA=21.765
NC_035083.1	13513282	.	T	G	.	.	MAF_INRAE=25.0;MAF_USDA=47.059
NC_035083.1	13513294	.	A	T	.	.	MAF_USDA=1.639
NC_035083.1	13513339	.	G	A	.	.	MAF_USDA=6.557
NC_035083.1	13513342	.	A	G	.	.	MAF_INRAE=30.833;MAF_USDA=5.294
NC_035083.1	13513362	.	G	A	.	.	MAF_INRAE=23.333;MAF_USDA=21.765
NC_035083.1	13513483	.	A	G	.	.	MAF_INRAE=1.667;MAF_USDA=25.882
NC_035083.1	13513491	.	T	C	.	.	MAF_INRAE=22.5;MAF_USDA=22.941
NC_035083.1	13513499	.	C	A	.	.	MAF_INRAE=24.167;MAF_USDA=46.471
NC_035083.1	13513539	.	C	T	.	.	MAF_INRAE=25.0;MAF_USDA=47.647
NC_035083.1	13513560	.	C	A	.	.	MAF_INRAE=1.667;MAF_USDA=20.588
NC_035083.1	13513585	.	T	G	.	.	MAF_USDA=5.738
NC_035083.1	13513627	.	G	A	.	.	MAF_USDA=5.738
NC_035083.1	13513638	.	T	G	.	.	MAF_USDA=2.459
NC_035083.1	13513683	.	C	A	.	.	MAF_USDA=5.738
NC_035083.1	13513740	.	A	G	.	.	MAF_INRAE=24.167;MAF_USDA=46.471
NC_035083.1	13513779	.	G	A	.	.	MAF_INRAE=1.667;MAF_USDA=21.765
NC_035083.1	13513819	.	A	G	.	.	MAF_USDA=4.918
NC_035083.1	13513824	.	G	A	.	.	MAF_INRAE=25.0;MAF_USDA=48.235
NC_035083.1	13513881	.	G	T	.	.	MAF_INRAE=25.0;MAF_USDA=47.647
NC_035083.1	13513892	.	G	T	.	.	MAF_USDA=3.279
NC_035083.1	13513948	.	T	A	.	.	MAF_USDA=3.279
NC_035083.1	13514014	.	A	G	.	.	MAF_INRAE=1.667;MAF_USDA=18.824
NC_035083.1	13514034	.	T	A	.	.	MAF_INRAE=32.5;MAF_USDA=8.235
NC_035083.1	13514057	.	G	T	.	.	MAF_INRAE=26.582;MAF_USDA=49.412
NC_035083.1	13514077	.	C	T	.	.	MAF_USDA=9.016
NC_035083.1	13514187	.	C	T	.	.	MAF_INRAE=5.063;MAF_USDA=18.824
NC_035083.1	13514211	.	G	A	.	.	MAF_USDA=8.197
NC_035083.1	13514226	.	G	T	.	.	MAF_USDA=1.639
NC_035083.1	13514242	.	G	A	.	.	MAF_USDA=3.279
NC_035083.1	13514260	.	T	C	.	.	MAF_INRAE=43.333;MAF_USDA=20.588
NC_035083.1	13514261	.	A	G	.	.	MAF_INRAE=18.354;MAF_USDA=11.176
NC_035083.1	13514272	.	C	A	.	.	MAF_INRAE=22.152;MAF_USDA=29.412
NC_035083.1	13514279	.	C	T	.	.	MAF_USDA=2.353
NC_035083.1	13514286	.	C	T	.	.	MAF_USDA=9.412
NC_035083.1	13514418	.	G	A	.	.	MAF_USDA=2.459
NC_035083.1	13514421	.	A	G	.	.	MAF_INRAE=26.582;MAF_USDA=44.706
NC_035083.1	13514498	.	A	G	.	.	MAF_USDA=3.279
NC_035083.1	13514560	.	G	T	.	.	MAF_USDA=2.459
NC_035083.1	13514625	.	C	A	.	.	MAF_USDA=8.197
NC_035083.1	13514671	.	A	C	.	.	MAF_INRAE=1.667;MAF_USDA=21.765
NC_035083.1	13514701	.	C	T	.	.	MAF_USDA=12.353
NC_035083.1	13514759	.	A	G	.	.	MAF_INRAE=31.667;MAF_USDA=22.353
NC_035083.1	13514761	.	T	A	.	.	MAF_INRAE=25.0;MAF_USDA=48.235
NC_035083.1	13514764	.	A	G	.	.	MAF_USDA=1.639
NC_035083.1	13516225	.	G	A	.	.	MAF_INRAE=35.0;MAF_USDA=5.882
NC_035083.1	13516228	.	A	G	.	.	MAF_USDA=2.353
NC_035083.1	13516259	.	G	A	.	.	MAF_USDA=3.279
NC_035083.1	13516397	.	A	G	.	.	MAF_USDA=9.016
NC_035083.1	13516403	.	C	A	.	.	MAF_USDA=4.098
NC_035083.1	13516456	.	A	T	.	.	MAF_INRAE=25.0;MAF_USDA=49.412
NC_035083.1	13516485	.	T	A	.	.	MAF_INRAE=25.0;MAF_USDA=42.941
NC_035083.1	13516503	.	A	C	.	.	MAF_USDA=4.918
NC_035083.1	13516505	.	A	C	.	.	MAF_INRAE=4.167;MAF_USDA=4.118
NC_035083.1	13516594	.	C	T	.	.	MAF_USDA=2.459
NC_035083.1	13516633	.	T	C	.	.	MAF_INRAE=4.167;MAF_USDA=3.529
NC_035083.1	13516664	.	G	A	.	.	MAF_INRAE=5.0;MAF_USDA=1.639
NC_035083.1	13516810	.	A	T	.	.	MAF_INRAE=26.582;MAF_USDA=42.353
NC_035083.1	13516835	.	G	A	.	.	MAF_INRAE=4.167;MAF_USDA=22.917
NC_035083.1	13516840	.	T	G	.	.	MAF_INRAE=42.405;MAF_USDA=10.417
NC_035083.1	13516862	.	G	T	.	.	MAF_USDA=1.639
NC_035083.1	13516891	.	G	T	.	.	MAF_USDA=3.279
NC_035083.1	13516961	.	A	C	.	.	MAF_USDA=2.459
NC_035083.1	13516969	.	A	C	.	.	MAF_USDA=3.279
NC_035083.1	13517019	.	T	C	.	.	MAF_INRAE=27.848;MAF_USDA=42.353
NC_035083.1	13517030	.	G	A	.	.	MAF_INRAE=46.203;MAF_USDA=20.0
NC_035083.1	13517055	.	C	T	.	.	MAF_USDA=4.098
NC_035083.1	13517056	.	T	G	.	.	MAF_USDA=3.279
NC_035083.1	13517095	.	T	G	.	.	MAF_USDA=3.279
NC_035083.1	13517112	.	G	A	.	.	MAF_INRAE=10.127;MAF_USDA=22.353
NC_035083.1	13517140	.	A	C	.	.	MAF_INRAE=23.333;MAF_USDA=46.429
NC_035083.1	13517166	.	G	A	.	.	MAF_INRAE=7.5;MAF_USDA=21.429
NC_035083.1	13517181	.	G	T	.	.	MAF_USDA=12.5
NC_035083.1	13517204	.	A	T	.	.	MAF_INRAE=10.0
NC_035083.1	13517268	.	T	A	.	.	MAF_INRAE=36.842;MAF_USDA=10.417
NC_035083.1	13517274	.	A	T	.	.	MAF_INRAE=25.316;MAF_USDA=33.333
NC_035083.1	13517299	.	C	T	.	.	MAF_INRAE=25.316;MAF_USDA=43.976
NC_035083.1	13517329	.	C	T	.	.	MAF_INRAE=27.215;MAF_USDA=45.122
NC_035083.1	13517363	.	A	G	.	.	MAF_INRAE=27.215;MAF_USDA=43.976
NC_035083.1	13517405	.	T	C	.	.	MAF_USDA=2.542
NC_035083.1	13517421	.	T	C	.	.	MAF_INRAE=27.848;MAF_USDA=50.0
NC_035083.1	13517422	.	C	T	.	.	MAF_INRAE=45.57;MAF_USDA=19.277
NC_035083.1	13517427	.	G	T	.	.	MAF_USDA=4.167
NC_035083.1	13517434	.	A	G	.	.	MAF_INRAE=27.848;MAF_USDA=43.452
NC_035083.1	13517437	.	C	T	.	.	MAF_INRAE=8.861;MAF_USDA=4.167
NC_035083.1	13517457	.	T	G	.	.	MAF_INRAE=27.848
NC_035083.1	13517486	.	A	C	.	.	MAF_INRAE=26.582;MAF_USDA=42.353
NC_035083.1	13517494	.	A	C	.	.	MAF_USDA=2.459
NC_035083.1	13517523	.	A	G	.	.	MAF_USDA=1.639
NC_035083.1	13517755	.	C	T	.	.	MAF_USDA=8.197
NC_035083.1	13517768	.	A	G	.	.	MAF_INRAE=27.848;MAF_USDA=41.765
NC_035083.1	13517787	.	G	A	.	.	MAF_USDA=4.098
NC_035083.1	13517800	.	C	T	.	.	MAF_INRAE=10.526;MAF_USDA=1.639
NC_035083.1	13517806	.	T	C	.	.	MAF_INRAE=19.62;MAF_USDA=4.118
NC_035083.1	13517826	.	C	A	.	.	MAF_INRAE=1.667
NC_035083.1	13517875	.	C	A	.	.	MAF_USDA=1.639
NC_035083.1	13517880	.	A	G	.	.	MAF_USDA=4.098
NC_035083.1	13517941	.	C	T	.	.	MAF_INRAE=27.215;MAF_USDA=43.529
NC_035083.1	13517970	.	T	C	.	.	MAF_INRAE=27.215;MAF_USDA=41.765
NC_035083.1	13517971	.	A	C	.	.	MAF_INRAE=24.167;MAF_USDA=42.941
NC_035083.1	13518086	.	T	G	.	.	MAF_INRAE=26.582;MAF_USDA=5.882
NC_035083.1	13518196	.	A	C	.	.	MAF_INRAE=27.848;MAF_USDA=41.765
NC_035083.1	13518201	.	C	A	.	.	MAF_USDA=3.279
NC_035083.1	13518221	.	C	T	.	.	MAF_USDA=4.098
NC_035083.1	13518239	.	T	C	.	.	MAF_USDA=3.279
NC_035083.1	13518243	.	A	G	.	.	MAF_INRAE=25.949;MAF_USDA=18.824
NC_035083.1	13518266	.	C	A	.	.	MAF_USDA=12.5
NC_035083.1	13518299	.	A	T	.	.	MAF_USDA=1.639
NC_035083.1	13518352	.	G	C	.	.	MAF_USDA=5.738
NC_035083.1	13518401	.	C	T	.	.	MAF_INRAE=10.127;MAF_USDA=25.882
NC_035083.1	13518402	.	G	A	.	.	MAF_INRAE=46.203;MAF_USDA=11.176
NC_035083.1	13518413	.	T	G	.	.	MAF_INRAE=24.684;MAF_USDA=5.882
NC_035083.1	13518444	.	C	T	.	.	MAF_USDA=2.353
NC_035083.1	13518477	.	G	T	.	.	MAF_USDA=3.279
NC_035083.1	13518491	.	C	T	.	.	MAF_USDA=8.197
NC_035083.1	13518554	.	C	T	.	.	MAF_INRAE=17.722;MAF_USDA=20.588
NC_035083.1	13518555	.	T	C	.	.	MAF_INRAE=46.203;MAF_USDA=18.824
NC_035083.1	13518595	.	G	A	.	.	MAF_USDA=1.639
NC_035083.1	13518748	.	G	T	.	.	MAF_USDA=1.639
NC_035083.1	13518760	.	A	T	.	.	MAF_USDA=4.098
NC_035083.1	13518834	.	A	C	.	.	MAF_USDA=1.639
NC_035083.1	13518846	.	A	G	.	.	MAF_USDA=1.639
NC_035083.1	13518888	.	T	A	.	.	MAF_USDA=1.639
NC_035083.1	13518901	.	T	C	.	.	MAF_USDA=7.377
NC_035083.1	13518935	.	C	A	.	.	MAF_INRAE=5.0
NC_035083.1	13518973	.	T	G	.	.	MAF_INRAE=27.848;MAF_USDA=48.824
NC_035083.1	13519056	.	C	T	.	.	MAF_INRAE=27.848;MAF_USDA=48.235
NC_035083.1	13519179	.	T	C	.	.	MAF_USDA=2.353
NC_035083.1	13519234	.	T	C	.	.	MAF_INRAE=33.544;MAF_USDA=7.647
NC_035083.1	13519368	.	C	T	.	.	MAF_INRAE=27.215;MAF_USDA=44.118
NC_035083.1	13519436	.	TAC	TAT	.	.	MAF_USDA=35.417
NC_035083.1	13519438	.	C	T	.	.	MAF_INRAE=10.127;MAF_USDA=20.492
NC_035083.1	13519441	.	G	T	.	.	MAF_INRAE=25.833;MAF_USDA=47.647
NC_035083.1	13519471	.	G	A	.	.	MAF_USDA=8.197
NC_035083.1	13519636	.	C	A	.	.	MAF_INRAE=17.089;MAF_USDA=20.0
NC_035083.1	13519702	.	G	A	.	.	MAF_USDA=3.279
NC_035083.1	13519718	.	C	G	.	.	MAF_USDA=3.279
NC_035083.1	13519723	.	T	C	.	.	MAF_USDA=4.118
NC_035083.1	13519724	.	A	T	.	.	MAF_USDA=1.639
NC_035083.1	13519794	.	A	C	.	.	MAF_USDA=2.353
NC_035083.1	13519812	.	G	T	.	.	MAF_USDA=3.279
NC_035083.1	13519880	.	A	G	.	.	MAF_USDA=4.118
NC_035083.1	13519929	.	C	A	.	.	MAF_INRAE=24.684;MAF_USDA=5.882
NC_035083.1	13519934	.	A	C	.	.	MAF_USDA=4.167
NC_035083.1	13519980	.	C	A	.	.	MAF_USDA=1.639
NC_035083.1	13519981	.	T	A	.	.	MAF_USDA=1.639
NC_035083.1	13520002	.	G	C	.	.	MAF_INRAE=2.532;MAF_USDA=14.706
NC_035083.1	13520639	.	G	C	.	.	MAF_INRAE=21.519;MAF_USDA=34.706
NC_035083.1	13520646	.	A	C	.	.	MAF_INRAE=48.101;MAF_USDA=47.647
NC_035083.1	13520774	.	G	T	.	.	MAF_INRAE=10.526;MAF_USDA=12.5
NC_035083.1	13520840	.	G	A	.	.	MAF_INRAE=5.833
NC_035083.1	13520889	.	T	C	.	.	MAF_USDA=12.941
NC_035083.1	13520900	.	A	G	.	.	MAF_USDA=3.279
NC_035083.1	13520991	.	T	C	.	.	MAF_INRAE=24.051;MAF_USDA=5.882
NC_035083.1	13521003	.	G	A	.	.	MAF_INRAE=11.392;MAF_USDA=3.529
NC_035083.1	13521037	.	T	A	.	.	MAF_USDA=4.918
NC_035083.1	13521076	.	T	C	.	.	MAF_INRAE=9.167;MAF_USDA=7.647
NC_035083.1	13521122	.	A	C	.	.	MAF_USDA=8.235
NC_035083.1	13521158	.	G	A	.	.	MAF_INRAE=10.526;MAF_USDA=6.471
NC_035083.1	13521224	.	C	A	.	.	MAF_USDA=2.353
NC_035083.1	13521272	.	G	T	.	.	MAF_USDA=2.459
NC_035083.1	13521549	.	C	T	.	.	MAF_INRAE=10.526
NC_035083.1	13521557	.	G	C	.	.	MAF_INRAE=4.167
NC_035083.1	13521571	.	C	T	.	.	MAF_INRAE=11.392;MAF_USDA=3.529
NC_035083.1	13521592	.	T	A	.	.	MAF_INRAE=23.418;MAF_USDA=5.294
NC_035083.1	13521679	.	A	T	.	.	MAF_USDA=5.738
NC_035083.1	13521691	.	C	T	.	.	MAF_USDA=1.639
NC_035083.1	13521714	.	A	G	.	.	MAF_INRAE=5.063;MAF_USDA=17.059
NC_035083.1	13521816	.	G	C	.	.	MAF_USDA=2.459
NC_035083.1	13521830	.	T	C	.	.	MAF_USDA=2.459
NC_035083.1	13521908	.	C	T	.	.	MAF_USDA=4.918
NC_035083.1	13521961	.	A	C	.	.	MAF_INRAE=24.051;MAF_USDA=10.0
NC_035083.1	13522040	.	A	T	.	.	MAF_INRAE=11.392;MAF_USDA=3.529
NC_035083.1	13522061	.	C	A	.	.	MAF_USDA=3.279
NC_035083.1	13522138	.	C	T	.	.	MAF_USDA=10.588
NC_035083.1	13522168	.	T	G	.	.	MAF_USDA=2.459
NC_035083.1	13522178	.	A	T	.	.	MAF_INRAE=27.848;MAF_USDA=35.882
NC_035083.1	13522217	.	A	C	.	.	MAF_USDA=4.167
NC_035083.1	13522233	.	A	G	.	.	MAF_INRAE=9.167;MAF_USDA=7.059
NC_035083.1	13522357	.	G	A	.	.	MAF_USDA=12.5
NC_035083.1	13522470	.	A	G	.	.	MAF_INRAE=24.684;MAF_USDA=13.529
NC_035083.1	13522491	.	T	G	.	.	MAF_INRAE=4.167;MAF_USDA=4.098
NC_035083.1	13522499	.	T	G	.	.	MAF_USDA=6.25
NC_035083.1	13522543	.	G	A	.	.	MAF_INRAE=9.167;MAF_USDA=7.059
NC_035083.1	13522563	.	A	C	.	.	MAF_USDA=9.412
NC_035083.1	13522583	.	C	T	.	.	MAF_INRAE=48.734;MAF_USDA=25.294
NC_035083.1	13522596	.	C	A	.	.	MAF_USDA=4.918
NC_035083.1	13522625	.	T	A	.	.	MAF_USDA=2.459
NC_035083.1	13522702	.	T	C	.	.	MAF_INRAE=23.418;MAF_USDA=4.706
NC_035083.1	13522729	.	C	T	.	.	MAF_INRAE=11.392;MAF_USDA=3.529
NC_035083.1	13522758	.	T	C	.	.	MAF_USDA=1.765
NC_035083.1	13522793	.	T	G	.	.	MAF_USDA=3.279
NC_035083.1	13522802	.	C	A	.	.	MAF_USDA=17.647
NC_035083.1	13522809	.	G	T	.	.	MAF_INRAE=5.0
NC_035083.1	13522917	.	G	C	.	.	MAF_INRAE=37.342;MAF_USDA=20.0
NC_035083.1	13522932	.	C	T	.	.	MAF_INRAE=9.167;MAF_USDA=7.647
NC_035083.1	13522933	.	G	A	.	.	MAF_USDA=4.918
NC_035083.1	13522949	.	A	G	.	.	MAF_USDA=10.656
NC_035083.1	13522988	.	C	T	.	.	MAF_USDA=35.417
NC_035083.1	13523013	.	C	T	.	.	MAF_INRAE=37.342;MAF_USDA=20.588
NC_035083.1	13523051	.	C	T	.	.	MAF_USDA=1.667
NC_035083.1	13523053	.	G	A	.	.	MAF_USDA=21.429
NC_035083.1	13523140	.	C	T	.	.	MAF_INRAE=9.167;MAF_USDA=3.571
NC_035083.1	13523200	.	C	A	.	.	MAF_INRAE=4.167
NC_035083.1	13523213	.	G	A	.	.	MAF_USDA=18.75
NC_035083.1	13523236	.	A	T	.	.	MAF_INRAE=37.975;MAF_USDA=20.0
NC_035083.1	13523294	.	C	A	.	.	MAF_INRAE=23.418;MAF_USDA=8.235
NC_035083.1	13523305	.	G	A	.	.	MAF_INRAE=4.167;MAF_USDA=3.529
NC_035083.1	13523350	.	A	G	.	.	MAF_INRAE=37.975;MAF_USDA=21.765
NC_035083.1	13523372	.	C	A	.	.	MAF_INRAE=5.0;MAF_USDA=4.918
NC_035083.1	13523422	.	A	G	.	.	MAF_INRAE=13.291;MAF_USDA=5.882
NC_035083.1	13523471	.	C	T	.	.	MAF_INRAE=23.418;MAF_USDA=5.294
NC_035083.1	13523497	.	G	A	.	.	MAF_USDA=4.918
NC_035083.1	13523532	.	T	A	.	.	MAF_INRAE=11.392;MAF_USDA=3.529
NC_035083.1	13523641	.	A	G	.	.	MAF_INRAE=24.051;MAF_USDA=11.176
NC_035083.1	13523743	.	A	T	.	.	MAF_INRAE=37.975;MAF_USDA=28.235
NC_035083.1	13523744	.	T	A	.	.	MAF_USDA=8.333
NC_035083.1	13523745	.	A	T	.	.	MAF_INRAE=6.667;MAF_USDA=4.098
NC_035083.1	13523749	.	T	C	.	.	MAF_INRAE=24.051;MAF_USDA=6.25
NC_035083.1	13523778	.	T	G	.	.	MAF_INRAE=46.667;MAF_USDA=22.353
NC_035083.1	13523821	.	G	A	.	.	MAF_INRAE=7.5;MAF_USDA=4.118
NC_035083.1	13523853	.	C	A	.	.	MAF_INRAE=4.167
NC_035083.1	13524067	.	A	G	.	.	MAF_INRAE=11.392;MAF_USDA=3.529
NC_035083.1	13524091	.	C	T	.	.	MAF_INRAE=4.167
NC_035083.1	13524150	.	A	G	.	.	MAF_USDA=3.279
NC_035083.1	13524176	.	C	A	.	.	MAF_INRAE=11.392;MAF_USDA=8.824
NC_035083.1	13524177	.	G	A	.	.	MAF_INRAE=10.526;MAF_USDA=7.059
NC_035083.1	13524664	.	C	T	.	.	MAF_INRAE=14.557;MAF_USDA=4.118
NC_035083.1	13524704	.	T	A	.	.	MAF_USDA=2.353
NC_035083.1	13524726	.	T	A	.	.	MAF_USDA=4.706
NC_035083.1	13524866	.	C	T	.	.	MAF_INRAE=14.557;MAF_USDA=4.706
NC_035083.1	13524902	.	G	A	.	.	MAF_USDA=8.235
NC_035083.1	13525090	.	A	T	.	.	MAF_INRAE=13.291;MAF_USDA=8.824
NC_035083.1	13525151	.	C	T	.	.	MAF_INRAE=5.0;MAF_USDA=22.131
NC_035083.1	13525200	.	A	T	.	.	MAF_INRAE=12.5;MAF_USDA=4.118
NC_035083.1	13525271	.	A	G	.	.	MAF_INRAE=1.667;MAF_USDA=2.353
NC_035083.1	13525274	.	G	C	.	.	MAF_INRAE=8.861;MAF_USDA=4.098
NC_035083.1	13525312	.	T	C	.	.	MAF_INRAE=17.722;MAF_USDA=4.167
NC_035083.1	13525313	.	G	A	.	.	MAF_INRAE=17.5;MAF_USDA=4.167
NC_035083.1	13525406	.	T	A	.	.	MAF_INRAE=4.167
NC_035083.1	13525423	.	C	A	.	.	MAF_INRAE=14.557;MAF_USDA=4.167
NC_035083.1	13525424	.	A	T	.	.	MAF_INRAE=47.468;MAF_USDA=35.417
NC_035083.1	13525481	.	C	T	.	.	MAF_INRAE=48.101;MAF_USDA=16.471
NC_035083.1	13525695	.	C	T	.	.	MAF_INRAE=14.557;MAF_USDA=3.529
NC_035083.1	13525702	.	G	T	.	.	MAF_INRAE=4.167
NC_035083.1	13525720	.	C	G	.	.	MAF_INRAE=1.667
NC_035083.1	13525755	.	C	G	.	.	MAF_USDA=2.459
NC_035083.1	13525773	.	G	A	.	.	MAF_USDA=17.213
NC_035083.1	13525856	.	A	C	.	.	MAF_INRAE=11.392;MAF_USDA=2.941
NC_035083.1	13525943	.	A	G	.	.	MAF_USDA=12.353
NC_035083.1	13525990	.	C	T	.	.	MAF_USDA=5.294
NC_035083.1	13526144	.	A	G	.	.	MAF_INRAE=13.291;MAF_USDA=8.235
NC_035083.1	13526235	.	C	T	.	.	MAF_INRAE=15.19;MAF_USDA=4.118
NC_035083.1	13526292	.	G	T	.	.	MAF_INRAE=8.861;MAF_USDA=12.295
NC_035083.1	13526333	.	G	A	.	.	MAF_USDA=2.459
NC_035083.1	13526349	.	A	G	.	.	MAF_INRAE=18.987;MAF_USDA=20.588
NC_035083.1	13526366	.	C	T	.	.	MAF_USDA=2.459
NC_035083.1	13526409	.	G	A	.	.	MAF_USDA=10.417
NC_035083.1	13526510	.	G	A	.	.	MAF_INRAE=4.167;MAF_USDA=23.77
NC_035083.1	13526580	.	C	A	.	.	MAF_INRAE=2.532;MAF_USDA=14.118
NC_035083.1	13526647	.	C	A	.	.	MAF_INRAE=5.0;MAF_USDA=22.131
NC_035083.1	13526660	.	G	T	.	.	MAF_USDA=17.213
NC_035083.1	13526788	.	G	T	.	.	MAF_INRAE=4.43;MAF_USDA=16.471
NC_035083.1	13526812	.	G	A	.	.	MAF_INRAE=2.632;MAF_USDA=4.706
NC_035083.1	13526823	.	T	C	.	.	MAF_USDA=2.353
NC_035083.1	13526890	.	G	A	.	.	MAF_INRAE=3.333
NC_035083.1	13526919	.	T	C	.	.	MAF_INRAE=12.5;MAF_USDA=5.882
NC_035083.1	13526933	.	A	C	.	.	MAF_INRAE=15.19;MAF_USDA=5.882
NC_035083.1	13526954	.	T	C	.	.	MAF_USDA=4.098
NC_035083.1	13526997	.	G	A	.	.	MAF_USDA=3.279
NC_035083.1	13527071	.	C	A	.	.	MAF_INRAE=4.167
NC_035083.1	13527314	.	T	G	.	.	MAF_INRAE=13.924;MAF_USDA=4.118
NC_035083.1	13527369	.	G	A	.	.	MAF_INRAE=12.658;MAF_USDA=7.647
NC_035083.1	13527389	.	T	C	.	.	MAF_INRAE=8.861;MAF_USDA=12.295
NC_035083.1	13527405	.	G	A	.	.	MAF_USDA=2.459
NC_035083.1	13527434	.	C	T	.	.	MAF_INRAE=5.263
NC_035083.1	13527549	.	A	G	.	.	MAF_INRAE=12.658
NC_035083.1	13527567	.	A	G	.	.	MAF_INRAE=12.658;MAF_USDA=7.738
NC_035083.1	13527665	.	T	G	.	.	MAF_USDA=12.5
NC_035083.1	13527745	.	C	A	.	.	MAF_INRAE=27.5;MAF_USDA=20.833
NC_035083.1	13527791	.	T	G	.	.	MAF_INRAE=1.667
NC_035083.1	13527813	.	G	A	.	.	MAF_INRAE=2.5
NC_035083.1	13527819	.	G	A	.	.	MAF_INRAE=2.5
NC_035083.1	13527848	.	C	T	.	.	MAF_INRAE=5.0
NC_035083.1	13527907	.	G	A	.	.	MAF_INRAE=11.667;MAF_USDA=6.25
NC_035083.1	13527939	.	A	G	.	.	MAF_INRAE=5.833
NC_035083.1	13527947	.	C	T	.	.	MAF_INRAE=5.833
NC_035083.1	13528015	.	A	T	.	.	MAF_INRAE=7.895;MAF_USDA=12.5
NC_035083.1	13528033	.	A	T	.	.	MAF_INRAE=13.291;MAF_USDA=3.529
NC_035083.1	13528043	.	C	A	.	.	MAF_INRAE=2.5
NC_035083.1	13528072	.	C	A	.	.	MAF_INRAE=2.5;MAF_USDA=3.279
NC_035083.1	13528081	.	C	A	.	.	MAF_INRAE=2.5;MAF_USDA=3.279
NC_035083.1	13528095	.	C	T	.	.	MAF_INRAE=2.5
NC_035083.1	13528151	.	C	T	.	.	MAF_INRAE=13.924;MAF_USDA=3.529
NC_035083.1	13528208	.	C	T	.	.	MAF_INRAE=14.557;MAF_USDA=3.529
NC_035083.1	13528318	.	G	T	.	.	MAF_INRAE=5.0;MAF_USDA=17.213
NC_035083.1	13528320	.	G	A	.	.	MAF_USDA=3.279
NC_035083.1	13528426	.	A	G	.	.	MAF_INRAE=18.354;MAF_USDA=4.167
NC_035083.1	13528456	.	G	A	.	.	MAF_USDA=5.882
NC_035083.1	13528474	.	G	T	.	.	MAF_INRAE=11.392;MAF_USDA=3.529
NC_035083.1	13528476	.	T	C	.	.	MAF_INRAE=5.063;MAF_USDA=15.882
NC_035083.1	13528529	.	T	C	.	.	MAF_INRAE=18.354;MAF_USDA=22.353
NC_035083.1	13528530	.	C	T	.	.	MAF_INRAE=8.333;MAF_USDA=3.529
NC_035083.1	13528556	.	C	T	.	.	MAF_USDA=2.459
NC_035083.1	13528557	.	A	G	.	.	MAF_USDA=3.279
NC_035083.1	13528572	.	C	T	.	.	MAF_INRAE=4.167
NC_035083.1	13528632	.	A	C	.	.	MAF_INRAE=2.5
NC_035083.1	13528647	.	T	G	.	.	MAF_INRAE=8.228;MAF_USDA=11.475
NC_035083.1	13528715	.	C	T	.	.	MAF_INRAE=4.167
NC_035083.1	13528766	.	C	G	.	.	MAF_INRAE=18.354;MAF_USDA=21.765
NC_035083.1	13528794	.	C	T	.	.	MAF_USDA=5.738
NC_035083.1	13528829	.	C	A	.	.	MAF_INRAE=14.557;MAF_USDA=4.118
NC_035083.1	13528850	.	G	T	.	.	MAF_INRAE=11.392;MAF_USDA=3.529
NC_035083.1	13528875	.	T	C	.	.	MAF_USDA=22.131
NC_035083.1	13528876	.	G	T	.	.	MAF_USDA=22.131
NC_035083.1	13528890	.	T	C	.	.	MAF_INRAE=24.684;MAF_USDA=16.667
NC_035083.1	13528928	.	G	A	.	.	MAF_INRAE=4.167;MAF_USDA=2.941
NC_035083.1	13529056	.	G	A	.	.	MAF_USDA=1.639
NC_035083.1	13529133	.	A	T	.	.	MAF_INRAE=10.526
NC_035083.1	13529153	.	A	G	.	.	MAF_USDA=9.524
NC_035083.1	13529231	.	G	T	.	.	MAF_USDA=6.25
NC_035083.1	13529238	.	T	A	.	.	MAF_INRAE=5.0;MAF_USDA=4.918
NC_035083.1	13529340	.	C	G	.	.	MAF_INRAE=10.526
NC_035083.1	13529380	.	G	A	.	.	MAF_USDA=4.706
NC_035083.1	13529409	.	A	G	.	.	MAF_INRAE=39.873;MAF_USDA=36.471
NC_035083.1	13529437	.	C	A	.	.	MAF_INRAE=8.228;MAF_USDA=20.0
NC_035083.1	13529439	.	G	C	.	.	MAF_INRAE=19.167;MAF_USDA=7.377
NC_035083.1	13529454	.	G	A	.	.	MAF_INRAE=8.228;MAF_USDA=20.0
NC_035083.1	13529458	.	G	T	.	.	MAF_INRAE=32.5;MAF_USDA=21.176
NC_035083.1	13529462	.	A	C	.	.	MAF_USDA=2.353
NC_035083.1	13529471	.	A	T	.	.	MAF_INRAE=11.392;MAF_USDA=5.294
NC_035083.1	13529474	.	A	G	.	.	MAF_USDA=1.639
NC_035083.1	13529484	.	T	A	.	.	MAF_INRAE=12.658
NC_035083.1	13529544	.	T	C	.	.	MAF_INRAE=8.861;MAF_USDA=20.0
NC_035083.1	13529619	.	A	T	.	.	MAF_USDA=2.459
NC_035083.1	13529625	.	T	C	.	.	MAF_INRAE=29.747;MAF_USDA=11.765
NC_035083.1	13529658	.	A	C	.	.	MAF_INRAE=44.937;MAF_USDA=41.176
NC_035083.1	13529712	.	T	C	.	.	MAF_INRAE=24.684;MAF_USDA=9.412
NC_035083.1	13529728	.	G	A	.	.	MAF_USDA=6.557
NC_035083.1	13529772	.	T	C	.	.	MAF_USDA=9.412
NC_035083.1	13529867	.	T	C	.	.	MAF_INRAE=5.263
NC_035083.1	13529901	.	G	A	.	.	MAF_INRAE=4.43
NC_035083.1	13529905	.	G	T	.	.	MAF_INRAE=10.127;MAF_USDA=4.706
NC_035083.1	13529940	.	C	T	.	.	MAF_USDA=2.353
NC_035083.1	13529962	.	G	A	.	.	MAF_USDA=4.706
NC_035083.1	13530000	.	C	T	.	.	MAF_USDA=4.098
NC_035083.1	13530032	.	C	T	.	.	MAF_INRAE=4.43
NC_035083.1	13530126	.	A	G	.	.	MAF_INRAE=5.696
NC_035083.1	13530139	.	G	A	.	.	MAF_INRAE=27.848;MAF_USDA=21.765
NC_035083.1	13530220	.	C	G	.	.	MAF_INRAE=26.582;MAF_USDA=11.176
NC_035083.1	13530226	.	C	A	.	.	MAF_USDA=2.353
NC_035083.1	13530253	.	A	C	.	.	MAF_USDA=5.294
NC_035083.1	13530318	.	T	A	.	.	MAF_USDA=4.098
NC_035083.1	13530360	.	T	A	.	.	MAF_INRAE=8.228;MAF_USDA=1.639
NC_035083.1	13530391	.	A	T	.	.	MAF_USDA=2.941
NC_035083.1	13530452	.	C	T	.	.	MAF_INRAE=28.481;MAF_USDA=29.167
NC_035083.1	13530453	.	A	T	.	.	MAF_USDA=1.639
NC_035083.1	13530803	.	G	C	.	.	MAF_INRAE=32.278;MAF_USDA=8.824
NC_035083.1	13530813	.	C	A	.	.	MAF_INRAE=24.051;MAF_USDA=10.0
NC_035083.1	13530817	.	G	A	.	.	MAF_INRAE=28.481;MAF_USDA=21.176
NC_035083.1	13530826	.	G	A	.	.	MAF_INRAE=15.19;MAF_USDA=42.353
NC_035083.1	13530856	.	A	C	.	.	MAF_INRAE=10.526
NC_035083.1	13530987	.	C	T	.	.	MAF_USDA=5.738
NC_035083.1	13531011	.	G	A	.	.	MAF_INRAE=5.063;MAF_USDA=17.647
NC_035083.1	13531069	.	T	A	.	.	MAF_USDA=3.279
NC_035083.1	13531106	.	G	T	.	.	MAF_USDA=3.279
NC_035083.1	13531223	.	T	A	.	.	MAF_USDA=2.353
NC_035083.1	13531259	.	C	A	.	.	MAF_INRAE=10.526
NC_035083.1	13531282	.	G	A	.	.	MAF_USDA=5.882
NC_035083.1	13531338	.	C	T	.	.	MAF_USDA=3.279
NC_035083.1	13531355	.	C	G	.	.	MAF_INRAE=1.667;MAF_USDA=4.918
NC_035083.1	13531386	.	A	G	.	.	MAF_USDA=1.639
NC_035083.1	13531427	.	G	A	.	.	MAF_INRAE=4.167;MAF_USDA=4.167
NC_035083.1	13531462	.	C	A	.	.	MAF_USDA=1.639
NC_035083.1	13531527	.	A	G	.	.	MAF_INRAE=3.333;MAF_USDA=4.167
NC_035083.1	13531577	.	C	T	.	.	MAF_USDA=2.353
NC_035083.1	13531581	.	A	G	.	.	MAF_INRAE=10.526
NC_035083.1	13531639	.	G	A	.	.	MAF_USDA=1.639
NC_035083.1	13531667	.	A	C	.	.	MAF_INRAE=10.526;MAF_USDA=4.098
NC_035083.1	13531703	.	A	G	.	.	MAF_INRAE=36.667;MAF_USDA=14.118
NC_035083.1	13531716	.	C	A	.	.	MAF_USDA=2.459
NC_035083.1	13531788	.	C	T	.	.	MAF_INRAE=13.291
NC_035083.1	13531827	.	C	T	.	.	MAF_INRAE=36.076;MAF_USDA=8.235
NC_035083.1	13531829	.	G	A	.	.	MAF_INRAE=32.5;MAF_USDA=7.059
NC_035083.1	13531836	.	T	A	.	.	MAF_INRAE=33.544;MAF_USDA=7.059
NC_035083.1	13531843	.	C	A	.	.	MAF_USDA=10.0
NC_035083.1	13531849	.	G	A	.	.	MAF_USDA=6.25
NC_035083.1	13531887	.	G	A	.	.	MAF_INRAE=10.526
NC_035083.1	13531988	.	C	T	.	.	MAF_INRAE=26.582;MAF_USDA=19.412
NC_035083.1	13532156	.	C	T	.	.	MAF_INRAE=34.177;MAF_USDA=37.059
NC_035083.1	13532164	.	C	T	.	.	MAF_INRAE=27.215;MAF_USDA=21.176
NC_035083.1	13532175	.	C	T	.	.	MAF_INRAE=27.215;MAF_USDA=20.0
NC_035083.1	13532179	.	G	T	.	.	MAF_INRAE=12.658
NC_035083.1	13532195	.	A	G	.	.	MAF_INRAE=3.797
NC_035083.1	13532242	.	C	G	.	.	MAF_INRAE=10.526
NC_035083.1	13532258	.	C	T	.	.	MAF_INRAE=10.526
NC_035083.1	13532260	.	C	T	.	.	MAF_INRAE=1.667;MAF_USDA=4.918
NC_035083.1	13532266	.	C	T	.	.	MAF_USDA=1.639
NC_035083.1	13532267	.	G	A	.	.	MAF_INRAE=10.127;MAF_USDA=4.118
NC_035083.1	13532359	.	C	T	.	.	MAF_INRAE=1.667;MAF_USDA=4.918
NC_035083.1	13532471	.	A	G	.	.	MAF_INRAE=27.215;MAF_USDA=20.588
NC_035083.1	13532504	.	C	T	.	.	MAF_INRAE=4.167;MAF_USDA=10.588
NC_035083.1	13532584	.	A	T	.	.	MAF_USDA=3.279
NC_035083.1	13532601	.	G	A	.	.	MAF_INRAE=8.228;MAF_USDA=1.765
NC_035083.1	13532626	.	G	A	.	.	MAF_USDA=8.824
NC_035083.1	13532637	.	A	G	.	.	MAF_INRAE=26.582;MAF_USDA=21.765
NC_035083.1	13532669	.	C	G	.	.	MAF_USDA=4.118
NC_035083.1	13532698	.	A	G	.	.	MAF_INRAE=34.177;MAF_USDA=39.412
NC_035083.1	13532712	.	C	T	.	.	MAF_INRAE=4.167;MAF_USDA=5.294
NC_035083.1	13532724	.	C	T	.	.	MAF_USDA=2.353
NC_035083.1	13532760	.	C	G	.	.	MAF_USDA=1.639
NC_035083.1	13532791	.	G	A	.	.	MAF_INRAE=5.0
NC_035083.1	13532858	.	T	C	.	.	MAF_INRAE=27.215;MAF_USDA=24.118
NC_035083.1	13532921	.	C	A	.	.	MAF_USDA=4.918
NC_035083.1	13533023	.	C	T	.	.	MAF_USDA=12.941
NC_035083.1	13533063	.	T	G	.	.	MAF_INRAE=8.228;MAF_USDA=2.353
NC_035083.1	13533066	.	C	G	.	.	MAF_INRAE=27.215;MAF_USDA=21.176
NC_035083.1	13533095	.	A	C	.	.	MAF_USDA=10.0
NC_035083.1	13533102	.	C	G	.	.	MAF_INRAE=6.962;MAF_USDA=3.279
NC_035083.1	13533108	.	T	G	.	.	MAF_USDA=4.706
NC_035083.1	13533136	.	G	T	.	.	MAF_USDA=3.279
NC_035083.1	13533180	.	A	C	.	.	MAF_USDA=4.167
NC_035083.1	13533184	.	G	A	.	.	MAF_USDA=9.412
NC_035083.1	13533235	.	G	A	.	.	MAF_INRAE=47.468;MAF_USDA=28.235
NC_035083.1	13533250	.	A	T	.	.	MAF_USDA=6.557
NC_035083.1	13533280	.	C	T	.	.	MAF_INRAE=47.468;MAF_USDA=35.882
NC_035083.1	13533329	.	G	A	.	.	MAF_USDA=1.639
NC_035083.1	13533395	.	A	G	.	.	MAF_USDA=1.639
NC_035083.1	13533470	.	T	A	.	.	MAF_USDA=3.279
NC_035083.1	13533481	.	C	A	.	.	MAF_USDA=4.31
NC_035083.1	13533489	.	T	G	.	.	MAF_USDA=29.167
NC_035083.1	13533502	.	A	G	.	.	MAF_USDA=1.639
NC_035083.1	13533505	.	G	C	.	.	MAF_USDA=3.279
NC_035083.1	13533603	.	C	T	.	.	MAF_USDA=10.588
NC_035083.1	13533650	.	C	G	.	.	MAF_INRAE=4.167
NC_035083.1	13533659	.	C	T	.	.	MAF_INRAE=9.494;MAF_USDA=21.176
NC_035083.1	13533677	.	T	C	.	.	MAF_INRAE=26.582;MAF_USDA=18.824
NC_035083.1	13533714	.	A	C	.	.	MAF_INRAE=25.949;MAF_USDA=18.235
NC_035083.1	13533740	.	T	G	.	.	MAF_INRAE=26.582;MAF_USDA=18.235
NC_035083.1	13533769	.	A	T	.	.	MAF_INRAE=30.0
NC_035083.1	13533770	.	A	T	.	.	MAF_INRAE=30.0
NC_035083.1	13533771	.	C	T	.	.	MAF_INRAE=30.0
NC_035083.1	13533843	.	C	G	.	.	MAF_USDA=2.459
NC_035083.1	13534005	.	A	C	.	.	MAF_INRAE=27.215;MAF_USDA=20.0
NC_035083.1	13534123	.	G	A	.	.	MAF_INRAE=37.975;MAF_USDA=27.083
NC_035083.1	13534197	.	G	A	.	.	MAF_INRAE=26.582;MAF_USDA=18.824
NC_035083.1	13534421	.	C	A	.	.	MAF_INRAE=27.215;MAF_USDA=23.529
NC_035083.1	13534473	.	C	T	.	.	MAF_USDA=3.279
NC_035083.1	13534537	.	T	A	.	.	MAF_INRAE=27.215;MAF_USDA=19.412
NC_035083.1	13534585	.	A	G	.	.	MAF_INRAE=26.582;MAF_USDA=19.412
NC_035083.1	13534601	.	A	T	.	.	MAF_USDA=11.765
NC_035083.1	13534602	.	A	T	.	.	MAF_INRAE=47.468;MAF_USDA=35.294
NC_035083.1	13534605	.	G	A	.	.	MAF_INRAE=26.582
NC_035083.1	13534698	.	A	C	.	.	MAF_USDA=3.279
NC_035083.1	13534699	.	G	T	.	.	MAF_USDA=18.824
NC_035083.1	13534700	.	T	A	.	.	MAF_USDA=18.235
NC_035083.1	13534706	.	A	T	.	.	MAF_USDA=17.647
NC_035083.1	13534710	.	C	T	.	.	MAF_USDA=19.412
NC_035083.1	13535456	.	C	A	.	.	MAF_INRAE=4.167
NC_035083.1	13535484	.	G	A	.	.	MAF_USDA=1.639
NC_035083.1	13535516	.	C	A	.	.	MAF_USDA=9.412
NC_035083.1	13535577	.	A	C	.	.	MAF_USDA=7.059
NC_035083.1	13535629	.	G	C	.	.	MAF_INRAE=1.667
NC_035083.1	13535631	.	A	G	.	.	MAF_USDA=3.279
NC_035083.1	13535658	.	C	A	.	.	MAF_USDA=3.279
NC_035083.1	13535793	.	A	T	.	.	MAF_INRAE=12.658
NC_035083.1	13535794	.	G	T	.	.	MAF_INRAE=27.215;MAF_USDA=21.176
NC_035083.1	13535805	.	A	C	.	.	MAF_USDA=4.118
NC_035083.1	13535833	.	G	T	.	.	MAF_INRAE=27.215;MAF_USDA=20.0
NC_035083.1	13535891	.	A	G	.	.	MAF_USDA=5.738
NC_035083.1	13535940	.	C	T	.	.	MAF_INRAE=47.368;MAF_USDA=14.118
NC_035083.1	13535947	.	C	T	.	.	MAF_INRAE=26.582;MAF_USDA=20.588
NC_035083.1	13535962	.	C	A	.	.	MAF_USDA=29.167
NC_035083.1	13535963	.	C	A	.	.	MAF_USDA=29.167
NC_035083.1	13535984	.	G	T	.	.	MAF_INRAE=27.215;MAF_USDA=19.412
NC_035083.1	13536022	.	T	G	.	.	MAF_USDA=2.459
NC_035083.1	13536188	.	T	A	.	.	MAF_INRAE=9.494;MAF_USDA=18.824
NC_035083.1	13536189	.	A	T	.	.	MAF_INRAE=10.526
NC_035083.1	13536204	.	A	G	.	.	MAF_INRAE=24.684;MAF_USDA=16.471
NC_035083.1	13536207	.	G	A	.	.	MAF_USDA=9.412
NC_035083.1	13536313	.	A	G	.	.	MAF_INRAE=27.215;MAF_USDA=29.167
NC_035083.1	13536325	.	G	A	.	.	MAF_USDA=6.25
NC_035083.1	13536392	.	G	A	.	.	MAF_INRAE=25.949;MAF_USDA=5.882
NC_035083.1	13536407	.	T	C	.	.	MAF_INRAE=27.215;MAF_USDA=18.235
NC_035083.1	13536408	.	C	A	.	.	MAF_INRAE=29.167;MAF_USDA=19.412
NC_035083.1	13536419	.	C	G	.	.	MAF_INRAE=27.215;MAF_USDA=18.235
NC_035083.1	13536455	.	G	C	.	.	MAF_INRAE=27.215;MAF_USDA=19.412
NC_035083.1	13536466	.	C	T	.	.	MAF_INRAE=25.949;MAF_USDA=5.882
NC_035083.1	13536486	.	A	T	.	.	MAF_USDA=12.941
NC_035083.1	13536516	.	A	T	.	.	MAF_INRAE=12.025
NC_035083.1	13536552	.	G	A	.	.	MAF_USDA=19.412
NC_035083.1	13536599	.	T	G	.	.	MAF_USDA=19.412
NC_035083.1	13536616	.	A	G	.	.	MAF_USDA=15.574
NC_035083.1	13536685	.	G	A	.	.	MAF_USDA=31.25
NC_035083.1	13537184	.	A	T	.	.	MAF_INRAE=21.053;MAF_USDA=29.167
NC_035083.1	13537271	.	G	T	.	.	MAF_INRAE=23.333;MAF_USDA=4.098
NC_035083.1	13537303	.	A	G	.	.	MAF_USDA=7.377
NC_035083.1	13537317	.	T	C	.	.	MAF_INRAE=47.468;MAF_USDA=23.529
NC_035083.1	13537354	.	A	G	.	.	MAF_USDA=6.25
NC_035083.1	13537356	.	G	A	.	.	MAF_USDA=6.25
NC_035083.1	13537412	.	C	T	.	.	MAF_INRAE=5.0;MAF_USDA=14.706
NC_035083.1	13537481	.	A	G	.	.	MAF_INRAE=48.101;MAF_USDA=24.706
NC_035083.1	13537495	.	G	C	.	.	MAF_INRAE=48.101;MAF_USDA=24.706
NC_035083.1	13537499	.	A	G	.	.	MAF_USDA=3.279
NC_035083.1	13537510	.	C	T	.	.	MAF_INRAE=48.101;MAF_USDA=24.706
NC_035083.1	13537588	.	T	G	.	.	MAF_INRAE=18.987;MAF_USDA=4.118
NC_035083.1	13537592	.	A	G	.	.	MAF_USDA=6.25
NC_035083.1	13537608	.	C	G	.	.	MAF_USDA=2.941
NC_035083.1	13537640	.	C	T	.	.	MAF_USDA=9.412
NC_035083.1	13537648	.	C	T	.	.	MAF_USDA=9.412
NC_035083.1	13537664	.	C	A	.	.	MAF_INRAE=5.0
NC_035083.1	13537800	.	G	T	.	.	MAF_INRAE=5.063;MAF_USDA=16.471
NC_035083.1	13537826	.	T	C	.	.	MAF_INRAE=4.43;MAF_USDA=3.529
NC_035083.1	13537933	.	G	T	.	.	MAF_USDA=9.412
NC_035083.1	13537973	.	C	T	.	.	MAF_USDA=2.459
NC_035083.1	13537976	.	C	T	.	.	MAF_INRAE=5.263;MAF_USDA=4.118
NC_035083.1	13538096	.	A	G	.	.	MAF_INRAE=5.0;MAF_USDA=2.459
NC_035083.1	13538259	.	G	A	.	.	MAF_USDA=5.738
NC_035083.1	13538310	.	G	A	.	.	MAF_INRAE=48.734;MAF_USDA=24.118
NC_035083.1	13538452	.	C	T	.	.	MAF_USDA=2.941
NC_035083.1	13538490	.	G	A	.	.	MAF_INRAE=5.0;MAF_USDA=3.279
NC_035083.1	13538504	.	C	G	.	.	MAF_INRAE=5.0;MAF_USDA=3.279
NC_035083.1	13538565	.	A	G	.	.	MAF_INRAE=27.215;MAF_USDA=19.412
NC_035083.1	13538572	.	C	A	.	.	MAF_INRAE=27.215;MAF_USDA=20.0
NC_035083.1	13538602	.	A	T	.	.	MAF_INRAE=24.684;MAF_USDA=17.059
NC_035083.1	13538607	.	T	C	.	.	MAF_INRAE=48.734;MAF_USDA=24.118
NC_035083.1	13538613	.	A	C	.	.	MAF_INRAE=17.722;MAF_USDA=42.941
NC_035083.1	13538616	.	A	C	.	.	MAF_INRAE=31.579
NC_035083.1	13538664	.	A	G	.	.	MAF_INRAE=26.582;MAF_USDA=20.0
NC_035083.1	13538678	.	T	C	.	.	MAF_INRAE=5.263;MAF_USDA=4.118
NC_035083.1	13538681	.	G	T	.	.	MAF_INRAE=48.101;MAF_USDA=25.294
NC_035083.1	13538682	.	T	A	.	.	MAF_INRAE=41.667;MAF_USDA=25.294
NC_035083.1	13538694	.	A	G	.	.	MAF_USDA=4.167
NC_035083.1	13538724	.	G	T	.	.	MAF_INRAE=4.167;MAF_USDA=3.279
NC_035083.1	13538726	.	T	C	.	.	MAF_USDA=3.529
NC_035083.1	13538747	.	C	A	.	.	MAF_INRAE=4.167;MAF_USDA=3.279
NC_035083.1	13538790	.	T	C	.	.	MAF_USDA=3.279
NC_035083.1	13538819	.	T	G	.	.	MAF_USDA=13.934
NC_035083.1	13538951	.	A	T	.	.	MAF_USDA=2.542
NC_035083.1	13538956	.	G	T	.	.	MAF_USDA=6.627
NC_035083.1	13539014	.	T	A	.	.	MAF_USDA=3.614
NC_035083.1	13539016	.	G	A	.	.	MAF_INRAE=12.025;MAF_USDA=6.627
NC_035083.1	13539021	.	T	C	.	.	MAF_INRAE=9.494;MAF_USDA=37.952
NC_035083.1	13539085	.	C	T	.	.	MAF_INRAE=5.063;MAF_USDA=17.47
NC_035083.1	13539088	.	G	T	.	.	MAF_INRAE=20.886;MAF_USDA=4.217
NC_035083.1	13539156	.	T	G	.	.	MAF_INRAE=8.228;MAF_USDA=1.765
NC_035083.1	13539200	.	T	C	.	.	MAF_INRAE=21.519;MAF_USDA=4.118
NC_035083.1	13539234	.	T	C	.	.	MAF_USDA=1.639
NC_035083.1	13539247	.	C	A	.	.	MAF_USDA=5.738
NC_035083.1	13539263	.	C	A	.	.	MAF_INRAE=5.063;MAF_USDA=18.824
NC_035083.1	13539285	.	T	G	.	.	MAF_INRAE=48.734;MAF_USDA=21.176
NC_035083.1	13539312	.	C	A	.	.	MAF_USDA=2.459
NC_035083.1	13539360	.	T	A	.	.	MAF_USDA=4.098
NC_035083.1	13539411	.	T	C	.	.	MAF_INRAE=22.152;MAF_USDA=4.706
NC_035083.1	13539528	.	G	A	.	.	MAF_INRAE=25.833;MAF_USDA=4.706
NC_035083.1	13539583	.	A	G	.	.	MAF_INRAE=24.684;MAF_USDA=16.471
NC_035083.1	13539587	.	C	A	.	.	MAF_USDA=1.639
NC_035083.1	13539614	.	C	T	.	.	MAF_USDA=4.098
NC_035083.1	13539619	.	C	G	.	.	MAF_INRAE=19.62;MAF_USDA=4.118
NC_035083.1	13539824	.	C	G	.	.	MAF_INRAE=21.519;MAF_USDA=8.235
NC_035083.1	13539830	.	G	T	.	.	MAF_USDA=9.412
NC_035083.1	13539831	.	A	G	.	.	MAF_USDA=9.412
NC_035083.1	13539837	.	A	G	.	.	MAF_INRAE=21.519;MAF_USDA=4.706
NC_035083.1	13539853	.	A	C	.	.	MAF_INRAE=10.526
NC_035083.1	13539869	.	G	A	.	.	MAF_USDA=1.639
NC_035083.1	13539897	.	T	C	.	.	MAF_INRAE=21.519;MAF_USDA=7.059
NC_035083.1	13539909	.	G	A	.	.	MAF_INRAE=21.519;MAF_USDA=3.529
NC_035083.1	13539931	.	C	T	.	.	MAF_USDA=6.557
NC_035083.1	13540001	.	T	C	.	.	MAF_INRAE=21.519;MAF_USDA=5.294
NC_035083.1	13540160	.	C	A	.	.	MAF_USDA=1.639
NC_035083.1	13540203	.	G	A	.	.	MAF_USDA=1.639
NC_035083.1	13540213	.	A	G	.	.	MAF_INRAE=5.063;MAF_USDA=28.824
NC_035083.1	13540332	.	G	A	.	.	MAF_USDA=2.459
NC_035083.1	13540360	.	T	C	.	.	MAF_USDA=5.738
NC_035083.1	13540384	.	C	A	.	.	MAF_INRAE=20.886;MAF_USDA=7.059
NC_035083.1	13540455	.	A	G	.	.	MAF_INRAE=21.519;MAF_USDA=9.016
NC_035083.1	13540475	.	C	A	.	.	MAF_INRAE=29.747;MAF_USDA=25.882
NC_035083.1	13540516	.	T	C	.	.	MAF_USDA=2.459
NC_035083.1	13540558	.	C	A	.	.	MAF_INRAE=24.684;MAF_USDA=16.471
NC_035083.1	13540564	.	G	A	.	.	MAF_USDA=3.279
NC_035083.1	13540716	.	A	T	.	.	MAF_USDA=2.5
NC_035083.1	13540763	.	T	C	.	.	MAF_INRAE=21.667;MAF_USDA=4.762
NC_035083.1	13540769	.	C	G	.	.	MAF_USDA=3.333
NC_035083.1	13540882	.	A	T	.	.	MAF_USDA=29.167
NC_035083.1	13540883	.	A	T	.	.	MAF_USDA=29.167
NC_035083.1	13540884	.	T	C	.	.	MAF_USDA=29.167
NC_035083.1	13540885	.	A	T	.	.	MAF_INRAE=28.333;MAF_USDA=29.167
NC_035083.1	13540890	.	G	A	.	.	MAF_INRAE=9.167;MAF_USDA=4.167
NC_035083.1	13540909	.	C	T	.	.	MAF_USDA=5.0
NC_035083.1	13540977	.	T	A	.	.	MAF_INRAE=29.747;MAF_USDA=10.714
NC_035083.1	13541173	.	A	C	.	.	MAF_USDA=2.41
NC_035083.1	13541264	.	G	A	.	.	MAF_USDA=7.627
NC_035083.1	13541397	.	A	G	.	.	MAF_INRAE=8.228;MAF_USDA=17.47
NC_035083.1	13541588	.	G	T	.	.	MAF_USDA=10.241
NC_035083.1	13541848	.	T	A	.	.	MAF_USDA=1.695
NC_035083.1	13541875	.	C	T	.	.	MAF_INRAE=21.519;MAF_USDA=7.831
NC_035083.1	13541900	.	C	G	.	.	MAF_USDA=2.542
NC_035083.1	13541929	.	G	T	.	.	MAF_USDA=2.542
NC_035083.1	13541984	.	C	T	.	.	MAF_USDA=3.39
NC_035083.1	13542024	.	C	T	.	.	MAF_INRAE=8.228;MAF_USDA=3.049
NC_035083.1	13542027	.	G	A	.	.	MAF_INRAE=2.5;MAF_USDA=2.586
NC_035083.1	13542036	.	T	G	.	.	MAF_INRAE=34.81;MAF_USDA=29.268
NC_035083.1	13542040	.	C	A	.	.	MAF_INRAE=1.667;MAF_USDA=18.072
NC_035083.1	13542051	.	C	T	.	.	MAF_USDA=2.542
NC_035083.1	13542052	.	C	T	.	.	MAF_INRAE=1.667;MAF_USDA=18.072
NC_035083.1	13542126	.	G	C	.	.	MAF_USDA=4.31
NC_035083.1	13542154	.	G	A	.	.	MAF_INRAE=29.114;MAF_USDA=9.639
NC_035083.1	13542160	.	C	A	.	.	MAF_USDA=2.542
NC_035083.1	13542172	.	A	G	.	.	MAF_USDA=2.083
NC_035083.1	13542231	.	G	A	.	.	MAF_INRAE=29.114;MAF_USDA=7.059
NC_035083.1	13542241	.	A	C	.	.	MAF_USDA=6.557
NC_035083.1	13542374	.	G	T	.	.	MAF_INRAE=5.063;MAF_USDA=17.059
NC_035083.1	13542396	.	A	G	.	.	MAF_INRAE=26.316;MAF_USDA=41.667
NC_035083.1	13542501	.	G	T	.	.	MAF_USDA=27.059
NC_035083.1	13542512	.	C	A	.	.	MAF_USDA=41.667
NC_035083.1	13542595	.	A	T	.	.	MAF_INRAE=5.696;MAF_USDA=5.0
NC_035083.1	13542622	.	A	G	.	.	MAF_INRAE=24.051;MAF_USDA=4.762
NC_035083.1	13542667	.	T	A	.	.	MAF_USDA=1.639
NC_035083.1	13542749	.	G	A	.	.	MAF_USDA=2.353
NC_035083.1	13542877	.	T	C	.	.	MAF_USDA=2.381
NC_035083.1	13542898	.	G	T	.	.	MAF_USDA=2.381
NC_035083.1	13542938	.	G	T	.	.	MAF_USDA=1.667
NC_035083.1	13542940	.	G	A	.	.	MAF_USDA=3.333
NC_035083.1	13542981	.	A	G	.	.	MAF_INRAE=37.342;MAF_USDA=30.952
NC_035083.1	13543149	.	A	T	.	.	MAF_USDA=12.069
NC_035083.1	13543250	.	G	A	.	.	MAF_INRAE=8.861;MAF_USDA=2.381
NC_035083.1	13543279	.	A	C	.	.	MAF_USDA=2.5
NC_035083.1	13543449	.	A	T	.	.	MAF_USDA=7.377
NC_035083.1	13543485	.	A	C	.	.	MAF_INRAE=4.167
NC_035083.1	13543664	.	C	T	.	.	MAF_USDA=4.098
NC_035083.1	13543712	.	T	C	.	.	MAF_USDA=7.377
NC_035083.1	13543817	.	G	A	.	.	MAF_INRAE=1.667;MAF_USDA=4.098
NC_035083.1	13544029	.	A	C	.	.	MAF_INRAE=32.278;MAF_USDA=23.529
NC_035083.1	13544095	.	C	A	.	.	MAF_USDA=1.639
NC_035083.1	13544134	.	G	C	.	.	MAF_USDA=1.639
NC_035083.1	13544161	.	G	A	.	.	MAF_USDA=7.377
NC_035083.1	13544299	.	C	T	.	.	MAF_INRAE=8.228;MAF_USDA=3.529
NC_035083.1	13544350	.	T	G	.	.	MAF_INRAE=5.063;MAF_USDA=18.824
NC_035083.1	13544381	.	A	T	.	.	MAF_USDA=30.588
NC_035083.1	13544382	.	A	C	.	.	MAF_USDA=1.639
NC_035083.1	13544410	.	G	A	.	.	MAF_USDA=1.639
NC_035083.1	13544436	.	A	T	.	.	MAF_INRAE=5.063;MAF_USDA=18.824
NC_035083.1	13544502	.	G	A	.	.	MAF_USDA=5.738
NC_035083.1	13544530	.	C	T	.	.	MAF_INRAE=5.696;MAF_USDA=1.639
NC_035083.1	13544535	.	C	T	.	.	MAF_INRAE=15.19
NC_035083.1	13544558	.	G	A	.	.	MAF_USDA=5.738
NC_035083.1	13544580	.	A	T	.	.	MAF_USDA=8.197
NC_035083.1	13544627	.	C	T	.	.	MAF_INRAE=8.333
NC_035083.1	13544750	.	C	T	.	.	MAF_INRAE=5.696;MAF_USDA=2.459
NC_035083.1	13544772	.	A	C	.	.	MAF_INRAE=5.063;MAF_USDA=18.824
NC_035083.1	13544793	.	G	T	.	.	MAF_USDA=3.279
NC_035083.1	13544808	.	A	T	.	.	MAF_INRAE=5.696;MAF_USDA=17.647
NC_035083.1	13544955	.	G	A	.	.	MAF_INRAE=1.667;MAF_USDA=4.918
NC_035083.1	13544966	.	G	A	.	.	MAF_USDA=15.882
NC_035083.1	13544978	.	T	G	.	.	MAF_USDA=11.475
NC_035083.1	13544980	.	C	T	.	.	MAF_INRAE=29.114;MAF_USDA=17.647
NC_035083.1	13545008	.	G	A	.	.	MAF_INRAE=5.063;MAF_USDA=18.824
NC_035083.1	13545092	.	C	A	.	.	MAF_USDA=2.459
NC_035083.1	13545120	.	A	T	.	.	MAF_USDA=2.353
NC_035083.1	13545147	.	A	C	.	.	MAF_INRAE=43.038;MAF_USDA=46.471
NC_035083.1	13545151	.	C	T	.	.	MAF_INRAE=38.333;MAF_USDA=41.667
NC_035083.1	13545258	.	A	C	.	.	MAF_USDA=3.279
NC_035083.1	13545412	.	C	A	.	.	MAF_INRAE=5.0;MAF_USDA=2.941
NC_035083.1	13545413	.	A	C	.	.	MAF_USDA=3.529
NC_035083.1	13545431	.	C	A	.	.	MAF_INRAE=26.582;MAF_USDA=17.059
NC_035083.1	13545497	.	C	G	.	.	MAF_INRAE=9.167;MAF_USDA=8.197
NC_035083.1	13545545	.	A	G	.	.	MAF_USDA=4.167
NC_035083.1	13545621	.	A	T	.	.	MAF_USDA=3.279
NC_035083.1	13545646	.	A	G	.	.	MAF_USDA=1.667
NC_035083.1	13545764	.	C	A	.	.	MAF_INRAE=29.747;MAF_USDA=22.353
NC_035083.1	13545788	.	T	C	.	.	MAF_INRAE=27.848;MAF_USDA=17.059
NC_035083.1	13545811	.	T	A	.	.	MAF_INRAE=5.696;MAF_USDA=2.353
NC_035083.1	13545830	.	G	A	.	.	MAF_INRAE=9.167;MAF_USDA=8.197
NC_035083.1	13545835	.	T	G	.	.	MAF_INRAE=29.747;MAF_USDA=34.706
NC_035083.1	13545836	.	A	C	.	.	MAF_USDA=1.639
NC_035083.1	13545854	.	T	C	.	.	MAF_INRAE=24.051;MAF_USDA=4.118
NC_035083.1	13545881	.	A	T	.	.	MAF_USDA=2.459
NC_035083.1	13545886	.	T	C	.	.	MAF_USDA=1.639
NC_035083.1	13545897	.	C	G	.	.	MAF_INRAE=15.19
NC_035083.1	13545906	.	C	A	.	.	MAF_INRAE=9.167;MAF_USDA=7.377
NC_035083.1	13545913	.	G	A	.	.	MAF_USDA=2.459
NC_035083.1	13545949	.	A	G	.	.	MAF_USDA=4.098
NC_035083.1	13546012	.	G	A	.	.	MAF_INRAE=13.924
NC_035083.1	13546017	.	A	C	.	.	MAF_USDA=4.167
NC_035083.1	13546067	.	G	A	.	.	MAF_USDA=2.353
NC_035083.1	13546095	.	A	T	.	.	MAF_USDA=2.459
NC_035083.1	13546169	.	C	A	.	.	MAF_USDA=2.459
NC_035083.1	13546224	.	T	C	.	.	MAF_INRAE=4.167
NC_035083.1	13546225	.	C	T	.	.	MAF_INRAE=4.167
NC_035083.1	13546286	.	T	C	.	.	MAF_USDA=1.639
NC_035083.1	13546306	.	C	T	.	.	MAF_INRAE=23.418;MAF_USDA=2.941
NC_035083.1	13546316	.	A	G	.	.	MAF_INRAE=29.167;MAF_USDA=15.294
NC_035083.1	13546371	.	C	T	.	.	MAF_INRAE=13.924;MAF_USDA=22.941
NC_035083.1	13546381	.	C	A	.	.	MAF_INRAE=13.924;MAF_USDA=14.583
NC_035083.1	13546470	.	G	A	.	.	MAF_USDA=1.639
NC_035083.1	13546540	.	A	T	.	.	MAF_USDA=1.639
NC_035083.1	13546629	.	C	T	.	.	MAF_INRAE=29.747;MAF_USDA=33.529
NC_035083.1	13546675	.	A	C	.	.	MAF_USDA=2.353
NC_035083.1	13546725	.	G	T	.	.	MAF_USDA=2.459
NC_035083.1	13546728	.	G	C	.	.	MAF_USDA=2.353
NC_035083.1	13546730	.	G	A	.	.	MAF_USDA=3.279
NC_035083.1	13546951	.	G	T	.	.	MAF_INRAE=29.747;MAF_USDA=5.738
NC_035083.1	13546987	.	C	G	.	.	MAF_USDA=1.667
NC_035083.1	13547073	.	T	A	.	.	MAF_USDA=8.235
NC_035083.1	13547122	.	C	T	.	.	MAF_USDA=1.639
NC_035083.1	13547124	.	A	C	.	.	MAF_USDA=1.639
NC_035083.1	13547182	.	G	A	.	.	MAF_USDA=1.639
NC_035083.1	13547223	.	C	T	.	.	MAF_USDA=1.639
NC_035083.1	13547224	.	G	A	.	.	MAF_USDA=3.279
NC_035083.1	13547307	.	C	A	.	.	MAF_USDA=3.279
NC_035083.1	13547325	.	A	C	.	.	MAF_USDA=3.279
NC_035083.1	13547330	.	G	A	.	.	MAF_USDA=5.738
NC_035083.1	13547385	.	T	A	.	.	MAF_INRAE=36.076;MAF_USDA=44.706
NC_035083.1	13547404	.	C	T	.	.	MAF_USDA=1.639
NC_035083.1	13547405	.	G	A	.	.	MAF_USDA=3.279
NC_035083.1	13547423	.	A	C	.	.	MAF_INRAE=3.797;MAF_USDA=2.459
NC_035083.1	13547470	.	C	A	.	.	MAF_USDA=3.279
NC_035083.1	13547601	.	C	T	.	.	MAF_INRAE=1.667;MAF_USDA=1.639
NC_035083.1	13547616	.	G	T	.	.	MAF_INRAE=1.667
NC_035083.1	13547629	.	T	C	.	.	MAF_INRAE=10.526;MAF_USDA=2.459
NC_035083.1	13547646	.	C	A	.	.	MAF_USDA=2.459
NC_035083.1	13547650	.	T	A	.	.	MAF_USDA=4.098
NC_035083.1	13547688	.	T	C	.	.	MAF_INRAE=34.81;MAF_USDA=20.0
NC_035083.1	13547762	.	G	A	.	.	MAF_INRAE=35.443;MAF_USDA=33.529
NC_035083.1	13547767	.	T	C	.	.	MAF_USDA=34.118
NC_035083.1	13547775	.	T	C	.	.	MAF_INRAE=35.443;MAF_USDA=32.941
NC_035083.1	13547867	.	C	T	.	.	MAF_INRAE=5.263;MAF_USDA=16.667
NC_035083.1	13547897	.	C	A	.	.	MAF_USDA=4.098
NC_035083.1	13547903	.	A	G	.	.	MAF_USDA=4.706
NC_035083.1	13548001	.	G	A	.	.	MAF_INRAE=5.0
NC_035083.1	13548019	.	T	A	.	.	MAF_INRAE=5.263;MAF_USDA=14.706
NC_035083.1	13548089	.	A	G	.	.	MAF_USDA=1.639
NC_035083.1	13548097	.	A	G	.	.	MAF_USDA=4.167
NC_035083.1	13548124	.	C	T	.	.	MAF_INRAE=4.43;MAF_USDA=3.529
NC_035083.1	13548144	.	A	G	.	.	MAF_USDA=8.235
NC_035083.1	13548171	.	C	G	.	.	MAF_INRAE=27.848;MAF_USDA=7.647
NC_035083.1	13548177	.	G	T	.	.	MAF_INRAE=27.848;MAF_USDA=7.647
NC_035083.1	13548188	.	A	G	.	.	MAF_INRAE=5.263;MAF_USDA=8.824
NC_035083.1	13548193	.	G	T	.	.	MAF_USDA=3.279
NC_035083.1	13548241	.	C	T	.	.	MAF_INRAE=8.861;MAF_USDA=7.059
NC_035083.1	13548283	.	G	T	.	.	MAF_INRAE=8.861;MAF_USDA=5.294
NC_035083.1	13548313	.	A	T	.	.	MAF_USDA=2.459
NC_035083.1	13548317	.	A	C	.	.	MAF_INRAE=4.43;MAF_USDA=2.941
NC_035083.1	13548329	.	G	A	.	.	MAF_INRAE=32.278;MAF_USDA=18.235
NC_035083.1	13548382	.	T	G	.	.	MAF_INRAE=4.43;MAF_USDA=4.167
NC_035083.1	13548392	.	G	C	.	.	MAF_INRAE=4.43;MAF_USDA=2.976
NC_035083.1	13548458	.	A	G	.	.	MAF_USDA=4.098
NC_035083.1	13548516	.	A	G	.	.	MAF_INRAE=2.5
NC_035083.1	13548605	.	G	A	.	.	MAF_INRAE=23.418;MAF_USDA=4.118
NC_035083.1	13548633	.	C	T	.	.	MAF_USDA=1.639
NC_035083.1	13548660	.	T	A	.	.	MAF_INRAE=14.557;MAF_USDA=7.647
NC_035083.1	13548701	.	A	T	.	.	MAF_INRAE=15.789;MAF_USDA=2.083
NC_035083.1	13548713	.	T	A	.	.	MAF_INRAE=1.667;MAF_USDA=14.706
NC_035083.1	13548759	.	G	T	.	.	MAF_USDA=3.279
NC_035083.1	13548804	.	T	G	.	.	MAF_INRAE=24.684;MAF_USDA=13.529
NC_035083.1	13548830	.	C	T	.	.	MAF_INRAE=10.127;MAF_USDA=4.118
NC_035083.1	13548884	.	T	A	.	.	MAF_INRAE=9.494;MAF_USDA=4.167
NC_035083.1	13548935	.	A	C	.	.	MAF_INRAE=48.101;MAF_USDA=19.643
NC_035083.1	13549168	.	G	A	.	.	MAF_INRAE=24.684;MAF_USDA=13.529
NC_035083.1	13549296	.	G	T	.	.	MAF_USDA=6.25
NC_035083.1	13550147	.	G	A	.	.	MAF_INRAE=4.167;MAF_USDA=15.294
NC_035083.1	13550163	.	C	T	.	.	MAF_USDA=4.098
NC_035083.1	13550282	.	A	C	.	.	MAF_INRAE=35.443;MAF_USDA=41.176
NC_035083.1	13550289	.	G	T	.	.	MAF_INRAE=10.526;MAF_USDA=1.639
NC_035083.1	13550319	.	C	T	.	.	MAF_INRAE=10.127;MAF_USDA=4.118
NC_035083.1	13550387	.	C	T	.	.	MAF_USDA=6.25
NC_035083.1	13550450	.	G	A	.	.	MAF_USDA=9.016
NC_035083.1	13550456	.	A	G	.	.	MAF_USDA=2.353
NC_035083.1	13550507	.	C	A	.	.	MAF_INRAE=25.316;MAF_USDA=13.529
NC_035083.1	13550542	.	G	C	.	.	MAF_USDA=4.098
NC_035083.1	13550550	.	A	G	.	.	MAF_INRAE=10.127;MAF_USDA=4.118
NC_035083.1	13550559	.	A	C	.	.	MAF_USDA=22.917
NC_035083.1	13550603	.	T	G	.	.	MAF_INRAE=19.62;MAF_USDA=4.118
NC_035083.1	13550610	.	C	T	.	.	MAF_USDA=1.639
NC_035083.1	13550611	.	C	T	.	.	MAF_USDA=1.639
NC_035083.1	13550671	.	C	T	.	.	MAF_USDA=13.529
NC_035083.1	13550686	.	T	C	.	.	MAF_INRAE=10.127;MAF_USDA=5.294
NC_035083.1	13550755	.	G	A	.	.	MAF_USDA=12.353
NC_035083.1	13550784	.	T	A	.	.	MAF_INRAE=13.291;MAF_USDA=18.824
NC_035083.1	13550790	.	T	A	.	.	MAF_USDA=6.25
NC_035083.1	13550866	.	A	T	.	.	MAF_INRAE=10.526
NC_035083.1	13550884	.	A	G	.	.	MAF_INRAE=5.263;MAF_USDA=4.098
NC_035083.1	13550890	.	G	A	.	.	MAF_USDA=4.118
NC_035083.1	13550981	.	T	G	.	.	MAF_USDA=12.941
NC_035083.1	13551031	.	T	A	.	.	MAF_USDA=1.639
NC_035083.1	13551105	.	C	T	.	.	MAF_USDA=2.459
NC_035083.1	13551232	.	C	A	.	.	MAF_INRAE=4.167;MAF_USDA=3.529
NC_035083.1	13551289	.	T	C	.	.	MAF_INRAE=5.263;MAF_USDA=11.475
NC_035083.1	13551336	.	T	C	.	.	MAF_USDA=2.459
NC_035083.1	13551360	.	G	T	.	.	MAF_INRAE=5.263
NC_035083.1	13551380	.	ATGTTGTCCG	ATGTTGTCCT	.	.	MAF_USDA=33.333
NC_035083.1	13551389	.	G	T	.	.	MAF_INRAE=1.667;MAF_USDA=9.016
NC_035083.1	13551412	.	A	C	.	.	MAF_USDA=1.639
NC_035083.1	13551416	.	CTGTAGACCAAGTTCAAC	CTGTAGACCAAGTTCAAA	.	.	MAF_USDA=4.167
NC_035083.1	13551433	.	C	A	.	.	MAF_INRAE=10.127;MAF_USDA=3.279
NC_035083.1	13551511	.	T	C	.	.	MAF_INRAE=10.526;MAF_USDA=22.951
NC_035083.1	13551531	.	G	A	.	.	MAF_INRAE=3.333
NC_035083.1	13551578	.	G	A	.	.	MAF_INRAE=23.418;MAF_USDA=44.118
NC_035083.1	13551585	.	A	T	.	.	MAF_INRAE=23.418;MAF_USDA=37.647
NC_035083.1	13551606	.	T	C	.	.	MAF_INRAE=6.329
NC_035083.1	13551650	.	C	A	.	.	MAF_INRAE=10.526;MAF_USDA=14.118
NC_035083.1	13551674	.	A	T	.	.	MAF_INRAE=47.468;MAF_USDA=30.588
NC_035083.1	13551720	.	A	C	.	.	MAF_INRAE=11.392;MAF_USDA=4.706
NC_035083.1	13551725	.	T	A	.	.	MAF_USDA=5.882
NC_035083.1	13551753	.	G	T	.	.	MAF_USDA=5.294
NC_035083.1	13551757	.	T	C	.	.	MAF_INRAE=48.101;MAF_USDA=30.0
NC_035083.1	13551772	.	T	A	.	.	MAF_INRAE=10.526
NC_035083.1	13551845	.	G	A	.	.	MAF_INRAE=4.43
NC_035083.1	13551874	.	T	A	.	.	MAF_INRAE=1.667
NC_035083.1	13551875	.	T	C	.	.	MAF_USDA=1.639
NC_035083.1	13551890	.	G	T	.	.	MAF_USDA=4.167
NC_035083.1	13552052	.	C	T	.	.	MAF_INRAE=9.494;MAF_USDA=4.118
NC_035083.1	13552116	.	A	G	.	.	MAF_INRAE=4.43;MAF_USDA=2.459
NC_035083.1	13552117	.	G	A	.	.	MAF_USDA=3.529
NC_035083.1	13552172	.	A	C	.	.	MAF_INRAE=5.263
NC_035083.1	13552313	.	T	C	.	.	MAF_USDA=1.639
NC_035083.1	13552447	.	C	T	.	.	MAF_USDA=6.25
NC_035083.1	13552482	.	T	C	.	.	MAF_INRAE=23.418;MAF_USDA=16.265
NC_035083.1	13552491	.	T	C	.	.	MAF_USDA=3.39
NC_035083.1	13552548	.	T	G	.	.	MAF_USDA=2.459
NC_035083.1	13552588	.	C	A	.	.	MAF_USDA=11.176
NC_035083.1	13552617	.	A	G	.	.	MAF_INRAE=12.658;MAF_USDA=14.706
NC_035083.1	13552620	.	A	G	.	.	MAF_INRAE=8.333;MAF_USDA=3.529
NC_035083.1	13552756	.	G	T	.	.	MAF_INRAE=4.167
NC_035083.1	13552759	.	G	T	.	.	MAF_INRAE=21.053
NC_035083.1	13552795	.	A	G	.	.	MAF_INRAE=10.833;MAF_USDA=18.235
NC_035083.1	13552808	.	A	C	.	.	MAF_USDA=4.098
NC_035083.1	13552814	.	G	C	.	.	MAF_USDA=4.098
NC_035083.1	13552816	.	A	C	.	.	MAF_USDA=4.098
NC_035083.1	13552831	.	A	T	.	.	MAF_USDA=3.279
NC_035083.1	13552837	.	A	G	.	.	MAF_USDA=4.098
NC_035083.1	13552841	.	T	C	.	.	MAF_USDA=18.852
NC_035083.1	13552844	.	A	C	.	.	MAF_USDA=5.738
NC_035083.1	13552861	.	A	T	.	.	MAF_USDA=4.098
NC_035083.1	13552894	.	T	C	.	.	MAF_USDA=3.279
NC_035083.1	13552940	.	A	C	.	.	MAF_USDA=2.459
NC_035083.1	13552942	.	T	C	.	.	MAF_USDA=2.459
NC_035083.1	13552983	.	G	A	.	.	MAF_USDA=1.639
NC_035083.1	13553021	.	CT	CC	.	.	MAF_USDA=4.167
NC_035083.1	13553022	.	T	C	.	.	MAF_INRAE=7.5
NC_035083.1	13553036	.	C	A	.	.	MAF_USDA=3.279
NC_035083.1	13553065	.	C	T	.	.	MAF_USDA=3.529
NC_035083.1	13553088	.	C	A	.	.	MAF_USDA=2.459
NC_035083.1	13553113	.	T	G	.	.	MAF_INRAE=12.658;MAF_USDA=16.471
NC_035083.1	13553155	.	T	C	.	.	MAF_INRAE=5.263;MAF_USDA=2.083
NC_035083.1	13553183	.	A	T	.	.	MAF_INRAE=10.127;MAF_USDA=3.529
NC_035083.1	13553192	.	C	T	.	.	MAF_INRAE=10.127;MAF_USDA=3.529
NC_035083.1	13553236	.	A	T	.	.	MAF_USDA=1.639
NC_035083.1	13553260	.	G	T	.	.	MAF_INRAE=4.167;MAF_USDA=3.279
NC_035083.1	13553339	.	A	G	.	.	MAF_INRAE=15.0;MAF_USDA=3.529
NC_035083.1	13553485	.	C	A	.	.	MAF_USDA=1.667
NC_035083.1	13553500	.	G	A	.	.	MAF_USDA=5.932
NC_035083.1	13553652	.	A	C	.	.	MAF_USDA=5.738
NC_035083.1	13553668	.	C	A	.	.	MAF_INRAE=4.167
NC_035083.1	13553698	.	A	T	.	.	MAF_INRAE=6.962;MAF_USDA=8.333
NC_035083.1	13553725	.	C	T	.	.	MAF_USDA=1.667
NC_035083.1	13553785	.	T	G	.	.	MAF_INRAE=9.494;MAF_USDA=12.353
NC_035083.1	13553875	.	T	G	.	.	MAF_INRAE=15.0
NC_035083.1	13553947	.	G	T	.	.	MAF_USDA=4.918
NC_035083.1	13554159	.	A	G	.	.	MAF_INRAE=21.053;MAF_USDA=6.471
NC_035083.1	13554180	.	G	T	.	.	MAF_INRAE=37.342;MAF_USDA=41.176
NC_035083.1	13554198	.	G	C	.	.	MAF_USDA=5.882
NC_035083.1	13554228	.	G	A	.	.	MAF_INRAE=5.263
NC_035083.1	13554235	.	C	T	.	.	MAF_INRAE=42.405;MAF_USDA=30.588
NC_035083.1	13554264	.	C	G	.	.	MAF_INRAE=12.025;MAF_USDA=8.235
NC_035083.1	13554395	.	C	T	.	.	MAF_USDA=7.377
NC_035083.1	13554545	.	T	C	.	.	MAF_INRAE=5.696;MAF_USDA=16.265
NC_035083.1	13554610	.	G	T	.	.	MAF_USDA=1.667
NC_035083.1	13554618	.	T	C	.	.	MAF_INRAE=5.263;MAF_USDA=8.434
NC_035083.1	13554652	.	A	T	.	.	MAF_INRAE=5.263;MAF_USDA=6.024
NC_035083.1	13554713	.	C	T	.	.	MAF_INRAE=10.526
NC_035083.1	13554715	.	G	T	.	.	MAF_USDA=5.422
NC_035083.1	13554759	.	A	C	.	.	MAF_USDA=7.831
NC_035083.1	13554806	.	T	C	.	.	MAF_USDA=3.279
NC_035083.1	13554858	.	T	G	.	.	MAF_USDA=3.279
NC_035083.1	13554883	.	G	A	.	.	MAF_INRAE=15.0;MAF_USDA=2.459
NC_035083.1	13554916	.	G	A	.	.	MAF_INRAE=5.833;MAF_USDA=15.294
NC_035083.1	13555005	.	C	T	.	.	MAF_INRAE=5.0;MAF_USDA=1.639
NC_035083.1	13555031	.	C	T	.	.	MAF_INRAE=13.291;MAF_USDA=3.279
NC_035083.1	13555032	.	G	T	.	.	MAF_INRAE=10.833;MAF_USDA=3.279
NC_035083.1	13555036	.	T	G	.	.	MAF_INRAE=10.833;MAF_USDA=3.279
NC_035083.1	13555051	.	T	A	.	.	MAF_INRAE=15.789
NC_035083.1	13555094	.	T	A	.	.	MAF_INRAE=11.392;MAF_USDA=4.118
NC_035083.1	13555147	.	A	T	.	.	MAF_USDA=4.098
NC_035083.1	13555150	.	G	A	.	.	MAF_INRAE=14.557;MAF_USDA=21.176
NC_035083.1	13555224	.	T	C	.	.	MAF_INRAE=26.582;MAF_USDA=27.647
NC_035083.1	13555277	.	A	T	.	.	MAF_INRAE=24.051;MAF_USDA=15.294
NC_035083.1	13555326	.	T	C	.	.	MAF_USDA=1.639
NC_035083.1	13555342	.	T	C	.	.	MAF_USDA=3.279
NC_035083.1	13555383	.	C	T	.	.	MAF_INRAE=5.263
NC_035083.1	13555527	.	G	A	.	.	MAF_INRAE=15.19;MAF_USDA=14.118
NC_035083.1	13555554	.	T	A	.	.	MAF_INRAE=10.526
NC_035083.1	13555645	.	T	A	.	.	MAF_USDA=1.639
NC_035083.1	13555743	.	A	G	.	.	MAF_INRAE=10.526
NC_035083.1	13555801	.	C	T	.	.	MAF_USDA=3.279
NC_035083.1	13555831	.	G	T	.	.	MAF_INRAE=10.127;MAF_USDA=7.647
NC_035083.1	13555887	.	A	G	.	.	MAF_USDA=4.098
NC_035083.1	13555891	.	C	A	.	.	MAF_USDA=6.557
NC_035083.1	13555902	.	C	T	.	.	MAF_USDA=5.738
NC_035083.1	13555905	.	C	T	.	.	MAF_INRAE=5.263
NC_035083.1	13555976	.	T	C	.	.	MAF_USDA=1.639
NC_035083.1	13556007	.	T	C	.	.	MAF_USDA=3.279
NC_035083.1	13556020	.	C	T	.	.	MAF_INRAE=5.263;MAF_USDA=7.647
NC_035083.1	13556040	.	A	C	.	.	MAF_INRAE=4.167;MAF_USDA=3.279
NC_035083.1	13556052	.	G	T	.	.	MAF_USDA=3.279
NC_035083.1	13556226	.	G	A	.	.	MAF_INRAE=15.0;MAF_USDA=4.098
NC_035083.1	13556230	.	A	C	.	.	MAF_USDA=1.639
NC_035083.1	13556373	.	G	A	.	.	MAF_USDA=3.279
NC_035083.1	13556384	.	C	A	.	.	MAF_INRAE=15.0
NC_035083.1	13556489	.	A	G	.	.	MAF_INRAE=5.263
NC_035083.1	13556506	.	A	G	.	.	MAF_USDA=3.279
NC_035083.1	13556518	.	T	G	.	.	MAF_USDA=4.098
NC_035083.1	13556609	.	T	C	.	.	MAF_USDA=1.639
NC_035083.1	13556664	.	T	C	.	.	MAF_INRAE=5.263
NC_035083.1	13556696	.	T	C	.	.	MAF_INRAE=5.263;MAF_USDA=7.059
NC_035083.1	13556738	.	T	C	.	.	MAF_INRAE=10.127;MAF_USDA=7.647
NC_035083.1	13556757	.	T	A	.	.	MAF_INRAE=43.671;MAF_USDA=30.0
NC_035083.1	13556797	.	T	A	.	.	MAF_INRAE=5.263;MAF_USDA=1.639
NC_035083.1	13556818	.	C	A	.	.	MAF_INRAE=5.263;MAF_USDA=1.639
NC_035083.1	13556910	.	A	G	.	.	MAF_INRAE=29.114;MAF_USDA=11.475
NC_035083.1	13556981	.	T	A	.	.	MAF_INRAE=13.291;MAF_USDA=8.197
NC_035083.1	13557005	.	G	T	.	.	MAF_USDA=3.279
NC_035083.1	13557140	.	A	C	.	.	MAF_INRAE=6.962;MAF_USDA=7.059
NC_035083.1	13557275	.	T	C	.	.	MAF_INRAE=9.494;MAF_USDA=11.765
NC_035083.1	13557312	.	T	A	.	.	MAF_INRAE=10.526;MAF_USDA=9.016
NC_035083.1	13557374	.	C	T	.	.	MAF_INRAE=10.526;MAF_USDA=5.738
NC_035083.1	13557438	.	C	T	.	.	MAF_USDA=3.529
NC_035083.1	13557480	.	G	C	.	.	MAF_INRAE=20.886;MAF_USDA=7.647
NC_035083.1	13557500	.	A	G	.	.	MAF_INRAE=10.526;MAF_USDA=5.738
NC_035083.1	13557572	.	G	A	.	.	MAF_USDA=9.836
NC_035083.1	13557598	.	T	C	.	.	MAF_USDA=2.459
NC_035083.1	13557653	.	A	G	.	.	MAF_INRAE=21.053;MAF_USDA=9.016
NC_035083.1	13557659	.	G	A	.	.	MAF_INRAE=5.263;MAF_USDA=15.882
NC_035083.1	13557690	.	A	G	.	.	MAF_INRAE=18.421;MAF_USDA=8.197
NC_035083.1	13557719	.	A	C	.	.	MAF_INRAE=6.962
NC_035083.1	13557722	.	C	T	.	.	MAF_INRAE=4.167
NC_035083.1	13557723	.	G	A	.	.	MAF_INRAE=4.167
NC_035083.1	13557728	.	A	C	.	.	MAF_INRAE=13.924;MAF_USDA=2.459
NC_035083.1	13557763	.	A	T	.	.	MAF_INRAE=18.421;MAF_USDA=9.016
NC_035083.1	13557768	.	C	A	.	.	MAF_INRAE=18.421;MAF_USDA=9.016
NC_035083.1	13557771	.	C	T	.	.	MAF_USDA=9.016
NC_035083.1	13557865	.	C	T	.	.	MAF_USDA=8.333
NC_035083.1	13557871	.	C	T	.	.	MAF_USDA=3.333
NC_035083.1	13557881	.	A	G	.	.	MAF_INRAE=21.053;MAF_USDA=5.833
NC_035083.1	13557894	.	C	A	.	.	MAF_INRAE=21.053;MAF_USDA=5.085
NC_035083.1	13557965	.	T	A	.	.	MAF_INRAE=15.0
NC_035083.1	13557971	.	C	T	.	.	MAF_USDA=1.639
NC_035083.1	13558021	.	A	C	.	.	MAF_INRAE=24.051;MAF_USDA=37.059
NC_035083.1	13558118	.	C	G	.	.	MAF_USDA=2.459
NC_035083.1	13558132	.	G	T	.	.	MAF_USDA=31.25
NC_035083.1	13558143	.	T	G	.	.	MAF_USDA=4.118
NC_035083.1	13558197	.	A	G	.	.	MAF_USDA=2.459
NC_035083.1	13558220	.	A	G	.	.	MAF_INRAE=15.0
NC_035083.1	13558222	.	A	C	.	.	MAF_INRAE=5.263;MAF_USDA=3.529
NC_035083.1	13558288	.	A	C	.	.	MAF_INRAE=23.418;MAF_USDA=37.647
NC_035083.1	13558340	.	G	A	.	.	MAF_INRAE=20.886;MAF_USDA=8.235
NC_035083.1	13558346	.	A	G	.	.	MAF_INRAE=25.949;MAF_USDA=14.706
NC_035083.1	13558364	.	G	A	.	.	MAF_INRAE=25.949;MAF_USDA=14.706
NC_035083.1	13558394	.	G	T	.	.	MAF_USDA=2.941
NC_035083.1	13558413	.	A	G	.	.	MAF_INRAE=22.785;MAF_USDA=22.353
NC_035083.1	13558461	.	T	C	.	.	MAF_INRAE=23.333;MAF_USDA=10.588
NC_035083.1	13558493	.	G	T	.	.	MAF_USDA=2.459
NC_035083.1	13558580	.	C	T	.	.	MAF_INRAE=25.316;MAF_USDA=4.167
NC_035083.1	13558610	.	G	C	.	.	MAF_INRAE=22.785;MAF_USDA=33.333
NC_035083.1	13558661	.	C	A	.	.	MAF_INRAE=29.167
NC_035083.1	13558662	.	C	T	.	.	MAF_INRAE=5.833;MAF_USDA=2.459
NC_035083.1	13558668	.	G	C	.	.	MAF_USDA=2.459
NC_035083.1	13558689	.	C	T	.	.	MAF_INRAE=10.127;MAF_USDA=4.167
NC_035083.1	13558711	.	T	A	.	.	MAF_INRAE=43.333
NC_035083.1	13558716	.	A	C	.	.	MAF_INRAE=8.333
NC_035083.1	13558733	.	C	A	.	.	MAF_INRAE=8.333;MAF_USDA=2.459
NC_035083.1	13558744	.	T	C	.	.	MAF_INRAE=12.025
NC_035083.1	13558747	.	A	G	.	.	MAF_INRAE=1.667;MAF_USDA=39.583
NC_035083.1	13558767	.	G	C	.	.	MAF_INRAE=10.0;MAF_USDA=45.833
NC_035083.1	13558771	.	C	G	.	.	MAF_INRAE=5.263;MAF_USDA=3.279
NC_035083.1	13558772	.	C	A	.	.	MAF_USDA=3.279
NC_035083.1	13558816	.	C	T	.	.	MAF_INRAE=11.667;MAF_USDA=19.643
NC_035083.1	13558818	.	C	T	.	.	MAF_INRAE=4.167;MAF_USDA=22.917
NC_035083.1	13558819	.	G	A	.	.	MAF_INRAE=11.667;MAF_USDA=19.643
NC_035083.1	13558835	.	C	T	.	.	MAF_INRAE=14.167;MAF_USDA=20.833
NC_035083.1	13558836	.	G	A	.	.	MAF_INRAE=9.494;MAF_USDA=4.167
NC_035083.1	13558864	.	C	T	.	.	MAF_INRAE=30.833
NC_035083.1	13558866	.	T	A	.	.	MAF_INRAE=10.127
NC_035083.1	13558871	.	A	C	.	.	MAF_INRAE=31.667
NC_035083.1	13558895	.	G	T	.	.	MAF_INRAE=45.833
NC_035083.1	13558900	.	A	G	.	.	MAF_INRAE=2.5
NC_035083.1	13558901	.	G	A	.	.	MAF_INRAE=45.833
NC_035083.1	13558905	.	G	A	.	.	MAF_INRAE=30.833
NC_035083.1	13558908	.	T	A	.	.	MAF_USDA=1.695
NC_035083.1	13558924	.	G	T	.	.	MAF_INRAE=40.833
NC_035083.1	13558936	.	C	A	.	.	MAF_INRAE=9.494
NC_035083.1	13558938	.	A	T	.	.	MAF_INRAE=45.833
NC_035083.1	13558940	.	G	T	.	.	MAF_INRAE=45.833
NC_035083.1	13558943	.	C	T	.	.	MAF_INRAE=45.833
NC_035083.1	13558949	.	A	G	.	.	MAF_INRAE=45.833
NC_035083.1	13558957	.	T	G	.	.	MAF_USDA=1.667
NC_035083.1	13558981	.	G	A	.	.	MAF_INRAE=43.333
NC_035083.1	13558988	.	T	C	.	.	MAF_INRAE=24.167;MAF_USDA=22.951
NC_035083.1	13559008	.	A	G	.	.	MAF_USDA=4.098
NC_035083.1	13559015	.	A	G	.	.	MAF_INRAE=15.0
NC_035083.1	13559028	.	T	C	.	.	MAF_INRAE=15.0
NC_035083.1	13559037	.	C	T	.	.	MAF_USDA=7.377
NC_035083.1	13559040	.	T	C	.	.	MAF_USDA=1.639
NC_035083.1	13559046	.	G	A	.	.	MAF_INRAE=1.667;MAF_USDA=1.639
NC_035083.1	13559047	.	C	T	.	.	MAF_INRAE=5.263
NC_035083.1	13559058	.	A	G	.	.	MAF_INRAE=2.5
NC_035083.1	13559065	.	T	A	.	.	MAF_INRAE=7.5
NC_035083.1	13559068	.	A	G	.	.	MAF_INRAE=12.5
NC_035083.1	13559087	.	T	C	.	.	MAF_INRAE=2.632
NC_035083.1	13559124	.	A	T	.	.	MAF_INRAE=2.632;MAF_USDA=12.295
NC_035083.1	13559145	.	A	G	.	.	MAF_INRAE=20.0
NC_035083.1	13559166	.	C	T	.	.	MAF_USDA=5.738
NC_035083.1	13559216	.	A	G	.	.	MAF_INRAE=49.167
NC_035083.1	13559223	.	T	C	.	.	MAF_USDA=4.098
NC_035083.1	13559247	.	C	A	.	.	MAF_USDA=4.098
NC_035083.1	13559249	.	A	G	.	.	MAF_INRAE=4.167;MAF_USDA=2.083
NC_035083.1	13559284	.	T	G	.	.	MAF_INRAE=6.329;MAF_USDA=3.279
NC_035083.1	13559289	.	C	T	.	.	MAF_INRAE=5.263;MAF_USDA=1.639
NC_035083.1	13559343	.	A	C	.	.	MAF_INRAE=16.667
NC_035083.1	13559362	.	T	C	.	.	MAF_USDA=10.0
NC_035083.1	13559421	.	A	G	.	.	MAF_USDA=29.167
NC_035083.1	13559426	.	G	T	.	.	MAF_USDA=29.167
NC_035083.1	13559458	.	G	A	.	.	MAF_INRAE=5.063;MAF_USDA=5.738
NC_035083.1	13559500	.	T	A	.	.	MAF_INRAE=5.0;MAF_USDA=1.639
NC_035083.1	13559552	.	C	T	.	.	MAF_INRAE=37.342;MAF_USDA=37.647
NC_035083.1	13559602	.	A	C	.	.	MAF_USDA=14.706
NC_035083.1	13559728	.	C	T	.	.	MAF_USDA=1.639
NC_035083.1	13559731	.	G	A	.	.	MAF_USDA=12.941
NC_035083.1	13559979	.	A	T	.	.	MAF_USDA=4.118
NC_035083.1	13560022	.	C	T	.	.	MAF_INRAE=44.937;MAF_USDA=11.176
NC_035083.1	13560083	.	A	G	.	.	MAF_INRAE=10.526
NC_035083.1	13560143	.	G	A	.	.	MAF_USDA=3.529
NC_035083.1	13560275	.	C	A	.	.	MAF_INRAE=15.0
NC_035083.1	13560323	.	G	C	.	.	MAF_INRAE=15.0
NC_035083.1	13560437	.	C	A	.	.	MAF_INRAE=29.747;MAF_USDA=34.118
NC_035083.1	13560513	.	T	A	.	.	MAF_INRAE=4.167
NC_035083.1	13560531	.	C	T	.	.	MAF_INRAE=15.0
NC_035083.1	13560870	.	C	T	.	.	MAF_USDA=1.639
NC_035083.1	13561064	.	G	A	.	.	MAF_USDA=2.353
NC_035083.1	13561107	.	A	C	.	.	MAF_USDA=1.639
NC_035083.1	13561199	.	T	C	.	.	MAF_INRAE=10.526
NC_035083.1	13561211	.	T	A	.	.	MAF_USDA=3.333
NC_035083.1	13561222	.	G	A	.	.	MAF_USDA=3.333
NC_035083.1	13561247	.	C	T	.	.	MAF_INRAE=4.167;MAF_USDA=3.333
NC_035083.1	13561263	.	G	T	.	.	MAF_INRAE=15.0;MAF_USDA=1.639
NC_035083.1	13561326	.	G	T	.	.	MAF_INRAE=19.167;MAF_USDA=47.647
NC_035083.1	13561343	.	C	A	.	.	MAF_USDA=6.557
NC_035083.1	13561351	.	C	T	.	.	MAF_INRAE=5.0;MAF_USDA=12.353
NC_035083.1	13561473	.	C	T	.	.	MAF_USDA=3.279
NC_035083.1	13561530	.	T	C	.	.	MAF_USDA=1.639
NC_035083.1	13561675	.	A	G	.	.	MAF_USDA=5.357
NC_035083.1	13561902	.	G	T	.	.	MAF_INRAE=6.329;MAF_USDA=10.588
NC_035083.1	13561938	.	T	G	.	.	MAF_INRAE=8.333;MAF_USDA=5.882
NC_035083.1	13561941	.	A	C	.	.	MAF_INRAE=15.789;MAF_USDA=7.377
NC_035083.1	13562118	.	C	A	.	.	MAF_USDA=4.098
NC_035083.1	13562128	.	A	C	.	.	MAF_INRAE=28.481;MAF_USDA=16.471
NC_035083.1	13562148	.	A	T	.	.	MAF_USDA=6.25
NC_035083.1	13562159	.	G	A	.	.	MAF_USDA=2.5
NC_035083.1	13562164	.	G	A	.	.	MAF_INRAE=5.263;MAF_USDA=4.167
NC_035083.1	13562173	.	A	G	.	.	MAF_INRAE=5.263;MAF_USDA=5.0
NC_035083.1	13562179	.	T	G	.	.	MAF_INRAE=43.038;MAF_USDA=36.31
NC_035083.1	13562343	.	A	G	.	.	MAF_INRAE=27.848;MAF_USDA=26.786
NC_035083.1	13562366	.	C	A	.	.	MAF_USDA=1.667
NC_035083.1	13562400	.	T	A	.	.	MAF_INRAE=4.167
NC_035083.1	13562413	.	C	T	.	.	MAF_USDA=11.176
NC_035083.1	13562519	.	T	C	.	.	MAF_USDA=5.738
NC_035083.1	13562522	.	G	T	.	.	MAF_INRAE=14.167
NC_035083.1	13562523	.	G	A	.	.	MAF_INRAE=14.167
NC_035083.1	13562531	.	G	T	.	.	MAF_USDA=9.036
NC_035083.1	13562542	.	C	A	.	.	MAF_INRAE=14.167
NC_035083.1	13562544	.	T	A	.	.	MAF_INRAE=14.167
NC_035083.1	13562546	.	C	A	.	.	MAF_INRAE=14.167
NC_035083.1	13562547	.	C	T	.	.	MAF_USDA=13.855
NC_035083.1	13562556	.	T	G	.	.	MAF_USDA=4.918
NC_035083.1	13562638	.	T	A	.	.	MAF_INRAE=12.025;MAF_USDA=8.824
NC_035083.1	13562713	.	C	T	.	.	MAF_INRAE=7.595;MAF_USDA=45.294
NC_035083.1	13562739	.	T	C	.	.	MAF_INRAE=5.263;MAF_USDA=10.588
NC_035083.1	13562821	.	A	C	.	.	MAF_INRAE=7.595;MAF_USDA=44.048
NC_035083.1	13563047	.	C	T	.	.	MAF_INRAE=3.797;MAF_USDA=16.471
NC_035083.1	13563186	.	C	A	.	.	MAF_INRAE=10.526
NC_035083.1	13563263	.	T	C	.	.	MAF_USDA=3.529
NC_035083.1	13563273	.	C	T	.	.	MAF_USDA=1.639
NC_035083.1	13563382	.	A	G	.	.	MAF_INRAE=5.696;MAF_USDA=5.738
NC_035083.1	13563393	.	C	A	.	.	MAF_USDA=8.235
NC_035083.1	13563449	.	A	G	.	.	MAF_INRAE=7.595;MAF_USDA=43.529
NC_035083.1	13563481	.	G	A	.	.	MAF_INRAE=5.696;MAF_USDA=5.738
NC_035083.1	13563510	.	G	T	.	.	MAF_INRAE=8.861;MAF_USDA=8.197
NC_035083.1	13563547	.	A	T	.	.	MAF_INRAE=38.608;MAF_USDA=39.286
NC_035083.1	13563549	.	T	C	.	.	MAF_INRAE=24.167;MAF_USDA=23.81
NC_035083.1	13563572	.	G	A	.	.	MAF_USDA=1.639
NC_035083.1	13563603	.	A	C	.	.	MAF_INRAE=8.861;MAF_USDA=8.197
NC_035083.1	13563618	.	C	A	.	.	MAF_INRAE=12.025;MAF_USDA=8.824
NC_035083.1	13563632	.	A	G	.	.	MAF_USDA=9.412
NC_035083.1	13563692	.	A	G	.	.	MAF_INRAE=21.053;MAF_USDA=8.235
NC_035083.1	13563693	.	C	A	.	.	MAF_USDA=2.459
NC_035083.1	13563717	.	G	T	.	.	MAF_INRAE=12.658;MAF_USDA=8.824
NC_035083.1	13563786	.	G	C	.	.	MAF_INRAE=8.228;MAF_USDA=8.197
NC_035083.1	13563936	.	T	G	.	.	MAF_INRAE=5.696
NC_035083.1	13563971	.	T	A	.	.	MAF_INRAE=10.526
NC_035083.1	13564022	.	A	G	.	.	MAF_INRAE=5.0
NC_035083.1	13564057	.	T	C	.	.	MAF_INRAE=10.526
NC_035083.1	13564067	.	C	G	.	.	MAF_INRAE=7.5
NC_035083.1	13564342	.	T	A	.	.	MAF_INRAE=2.5
NC_035083.1	13564347	.	T	A	.	.	MAF_USDA=4.918
NC_035083.1	13564348	.	C	G	.	.	MAF_USDA=4.237
NC_035083.1	13564436	.	T	G	.	.	MAF_INRAE=5.696;MAF_USDA=5.738
NC_035083.1	13564520	.	A	G	.	.	MAF_INRAE=8.333
NC_035083.1	13564565	.	G	T	.	.	MAF_INRAE=5.263;MAF_USDA=2.941
NC_035083.1	13564584	.	C	A	.	.	MAF_INRAE=48.101;MAF_USDA=11.176
NC_035083.1	13564586	.	C	A	.	.	MAF_INRAE=45.0;MAF_USDA=11.176
NC_035083.1	13564596	.	G	A	.	.	MAF_INRAE=48.101;MAF_USDA=11.176
NC_035083.1	13564683	.	T	C	.	.	MAF_USDA=6.557
NC_035083.1	13564739	.	G	T	.	.	MAF_INRAE=10.526
NC_035083.1	13564871	.	T	C	.	.	MAF_INRAE=5.696;MAF_USDA=1.639
NC_035083.1	13564875	.	C	T	.	.	MAF_INRAE=2.5;MAF_USDA=5.738
NC_035083.1	13564927	.	C	A	.	.	MAF_INRAE=4.167;MAF_USDA=3.279
NC_035083.1	13565018	.	T	G	.	.	MAF_INRAE=5.696
NC_035083.1	13565038	.	A	G	.	.	MAF_INRAE=5.696;MAF_USDA=4.918
NC_035083.1	13565069	.	A	T	.	.	MAF_INRAE=5.696;MAF_USDA=4.918
NC_035083.1	13565166	.	G	A	.	.	MAF_INRAE=5.696;MAF_USDA=5.738
NC_035083.1	13565204	.	C	T	.	.	MAF_INRAE=8.861;MAF_USDA=8.197
NC_035083.1	13565275	.	C	T	.	.	MAF_INRAE=48.101;MAF_USDA=12.353
NC_035083.1	13565278	.	T	C	.	.	MAF_INRAE=5.696;MAF_USDA=4.098
NC_035083.1	13565307	.	A	G	.	.	MAF_INRAE=8.333;MAF_USDA=8.235
NC_035083.1	13565320	.	T	G	.	.	MAF_INRAE=5.696;MAF_USDA=4.918
NC_035083.1	13565352	.	A	G	.	.	MAF_INRAE=5.263;MAF_USDA=16.471
NC_035083.1	13565399	.	C	T	.	.	MAF_INRAE=24.684;MAF_USDA=37.059
NC_035083.1	13565400	.	G	A	.	.	MAF_USDA=4.918
NC_035083.1	13565428	.	C	A	.	.	MAF_INRAE=5.696;MAF_USDA=5.738
NC_035083.1	13565454	.	G	A	.	.	MAF_INRAE=5.696;MAF_USDA=7.377
NC_035083.1	13565455	.	T	C	.	.	MAF_USDA=1.639
NC_035083.1	13565604	.	G	A	.	.	MAF_INRAE=8.333;MAF_USDA=3.529
NC_035083.1	13565730	.	T	A	.	.	MAF_INRAE=5.696;MAF_USDA=4.918
NC_035083.1	13565736	.	T	A	.	.	MAF_INRAE=5.696;MAF_USDA=5.738
NC_035083.1	13565787	.	A	T	.	.	MAF_USDA=2.459
NC_035083.1	13565788	.	C	T	.	.	MAF_INRAE=19.62;MAF_USDA=11.475
NC_035083.1	13565898	.	G	A	.	.	MAF_INRAE=12.658;MAF_USDA=7.647
NC_035083.1	13565905	.	A	T	.	.	MAF_INRAE=5.696;MAF_USDA=4.918
NC_035083.1	13565919	.	C	G	.	.	MAF_INRAE=5.696
NC_035083.1	13565926	.	T	A	.	.	MAF_INRAE=5.696;MAF_USDA=5.738
NC_035083.1	13566019	.	C	T	.	.	MAF_USDA=8.197
NC_035083.1	13566215	.	T	A	.	.	MAF_USDA=1.639
NC_035083.1	13566218	.	G	C	.	.	MAF_INRAE=5.263;MAF_USDA=9.412
NC_035083.1	13566256	.	T	A	.	.	MAF_INRAE=48.101;MAF_USDA=12.353
NC_035083.1	13566301	.	C	T	.	.	MAF_USDA=11.765
NC_035083.1	13566326	.	G	A	.	.	MAF_INRAE=5.696;MAF_USDA=4.918
NC_035083.1	13566339	.	T	A	.	.	MAF_INRAE=5.696;MAF_USDA=4.918
NC_035083.1	13566450	.	T	A	.	.	MAF_USDA=2.174
NC_035083.1	13566544	.	G	A	.	.	MAF_USDA=8.696
NC_035083.1	13566964	.	G	A	.	.	MAF_USDA=4.348
NC_035083.1	13566992	.	A	C	.	.	MAF_USDA=2.174
NC_035083.1	13567110	.	G	A	.	.	MAF_USDA=34.783
NC_035083.1	13567163	.	T	C	.	.	MAF_USDA=39.583
NC_035083.1	13567202	.	C	T	.	.	MAF_INRAE=47.5;MAF_USDA=10.417
NC_035083.1	13567301	.	G	T	.	.	MAF_USDA=1.639
NC_035083.1	13567312	.	A	G	.	.	MAF_INRAE=10.0;MAF_USDA=16.667
NC_035083.1	13567319	.	C	A	.	.	MAF_INRAE=3.333;MAF_USDA=1.639
NC_035083.1	13567353	.	C	A	.	.	MAF_INRAE=2.5
NC_035083.1	13567406	.	C	T	.	.	MAF_INRAE=3.333;MAF_USDA=2.941
NC_035083.1	13567411	.	C	G	.	.	MAF_INRAE=4.167;MAF_USDA=2.941
NC_035083.1	13567436	.	C	T	.	.	MAF_INRAE=4.167;MAF_USDA=2.941
NC_035083.1	13567438	.	A	G	.	.	MAF_INRAE=5.263;MAF_USDA=10.0
NC_035083.1	13567477	.	T	A	.	.	MAF_INRAE=4.167;MAF_USDA=3.529
NC_035083.1	13567502	.	C	T	.	.	MAF_INRAE=45.833;MAF_USDA=12.353
NC_035083.1	13567505	.	A	C	.	.	MAF_INRAE=10.833;MAF_USDA=15.294
NC_035083.1	13567518	.	C	A	.	.	MAF_USDA=7.647
NC_035083.1	13567549	.	A	G	.	.	MAF_INRAE=10.833;MAF_USDA=18.033
NC_035083.1	13567587	.	C	A	.	.	MAF_USDA=5.882
NC_035083.1	13567622	.	C	A	.	.	MAF_INRAE=8.228;MAF_USDA=4.118
NC_035083.1	13567648	.	C	T	.	.	MAF_INRAE=8.228;MAF_USDA=3.529
NC_035083.1	13567691	.	G	T	.	.	MAF_INRAE=10.0;MAF_USDA=5.738
NC_035083.1	13567721	.	C	A	.	.	MAF_INRAE=8.333;MAF_USDA=5.294
NC_035083.1	13567800	.	T	A	.	.	MAF_INRAE=38.333
NC_035083.1	13567801	.	G	A	.	.	MAF_INRAE=38.333
NC_035083.1	13567803	.	T	A	.	.	MAF_INRAE=36.667
NC_035083.1	13567805	.	C	A	.	.	MAF_INRAE=36.667
NC_035083.1	13567855	.	G	A	.	.	MAF_INRAE=5.696;MAF_USDA=4.918
NC_035083.1	13567887	.	T	A	.	.	MAF_INRAE=5.696;MAF_USDA=4.918
NC_035083.1	13567932	.	T	A	.	.	MAF_INRAE=47.468;MAF_USDA=12.353
NC_035083.1	13568003	.	A	G	.	.	MAF_INRAE=5.263;MAF_USDA=10.588
NC_035083.1	13568020	.	C	T	.	.	MAF_INRAE=5.696;MAF_USDA=5.738
NC_035083.1	13568089	.	C	T	.	.	MAF_INRAE=5.696;MAF_USDA=4.918
NC_035083.1	13568127	.	A	C	.	.	MAF_INRAE=48.101;MAF_USDA=12.353
NC_035083.1	13568198	.	G	T	.	.	MAF_INRAE=7.595;MAF_USDA=4.706
NC_035083.1	13568227	.	T	C	.	.	MAF_INRAE=5.263;MAF_USDA=19.412
NC_035083.1	13568281	.	C	G	.	.	MAF_INRAE=3.797;MAF_USDA=14.706
NC_035083.1	13568364	.	C	A	.	.	MAF_USDA=14.583
NC_035083.1	13568372	.	T	A	.	.	MAF_INRAE=9.167;MAF_USDA=6.557
NC_035083.1	13568377	.	G	A	.	.	MAF_INRAE=9.167;MAF_USDA=8.197
NC_035083.1	13568378	.	A	T	.	.	MAF_INRAE=5.696;MAF_USDA=4.918
NC_035083.1	13568456	.	A	C	.	.	MAF_INRAE=9.167;MAF_USDA=6.557
NC_035083.1	13568490	.	C	A	.	.	MAF_INRAE=5.0;MAF_USDA=1.639
NC_035083.1	13568516	.	C	G	.	.	MAF_INRAE=5.0;MAF_USDA=1.639
NC_035083.1	13568525	.	C	G	.	.	MAF_USDA=3.529
NC_035083.1	13568542	.	T	A	.	.	MAF_INRAE=44.304;MAF_USDA=36.471
NC_035083.1	13568554	.	C	A	.	.	MAF_INRAE=5.696;MAF_USDA=4.918
NC_035083.1	13568566	.	G	T	.	.	MAF_INRAE=1.667;MAF_USDA=4.098
NC_035083.1	13568620	.	G	T	.	.	MAF_INRAE=27.848;MAF_USDA=7.647
NC_035083.1	13568649	.	G	T	.	.	MAF_INRAE=5.696;MAF_USDA=4.918
NC_035083.1	13568654	.	G	T	.	.	MAF_INRAE=44.937;MAF_USDA=40.588
NC_035083.1	13568727	.	G	T	.	.	MAF_INRAE=19.167;MAF_USDA=11.475
NC_035083.1	13568755	.	A	C	.	.	MAF_INRAE=8.228;MAF_USDA=4.118
NC_035083.1	13568764	.	A	C	.	.	MAF_USDA=4.098
NC_035083.1	13568782	.	A	T	.	.	MAF_INRAE=8.228;MAF_USDA=4.118
NC_035083.1	13568850	.	G	T	.	.	MAF_INRAE=5.063;MAF_USDA=4.31
NC_035083.1	13568854	.	G	A	.	.	MAF_USDA=7.927
NC_035083.1	13568860	.	A	G	.	.	MAF_INRAE=10.526
NC_035083.1	13568864	.	A	G	.	.	MAF_INRAE=5.063;MAF_USDA=5.172
NC_035083.1	13568926	.	C	T	.	.	MAF_INRAE=4.167;MAF_USDA=4.878
NC_035083.1	13568948	.	T	A	.	.	MAF_USDA=3.333
NC_035083.1	13568963	.	A	G	.	.	MAF_INRAE=5.263
NC_035083.1	13568970	.	G	A	.	.	MAF_USDA=3.333
NC_035083.1	13568978	.	G	T	.	.	MAF_USDA=18.452
NC_035083.1	13569055	.	T	C	.	.	MAF_USDA=13.529
NC_035083.1	13569127	.	C	T	.	.	MAF_USDA=4.706
NC_035083.1	13569734	.	G	A	.	.	MAF_USDA=2.083
NC_035083.1	13569834	.	T	G	.	.	MAF_INRAE=15.789
NC_035083.1	13569847	.	T	C	.	.	MAF_INRAE=15.789
NC_035083.1	13569855	.	G	A	.	.	MAF_INRAE=10.526;MAF_USDA=15.882
NC_035083.1	13569875	.	C	A	.	.	MAF_USDA=2.459
NC_035083.1	13569876	.	G	A	.	.	MAF_USDA=7.059
NC_035083.1	13569951	.	C	T	.	.	MAF_INRAE=9.167;MAF_USDA=5.738
NC_035083.1	13569980	.	A	G	.	.	MAF_INRAE=2.5
NC_035083.1	13570006	.	G	A	.	.	MAF_INRAE=9.167;MAF_USDA=6.557
NC_035083.1	13570055	.	C	A	.	.	MAF_INRAE=9.167;MAF_USDA=6.557
NC_035083.1	13570129	.	G	A	.	.	MAF_USDA=13.095
NC_035083.1	13570276	.	G	A	.	.	MAF_USDA=4.098
NC_035083.1	13570278	.	C	A	.	.	MAF_INRAE=5.696;MAF_USDA=5.738
NC_035083.1	13570332	.	C	T	.	.	MAF_INRAE=5.696;MAF_USDA=4.918
NC_035083.1	13570336	.	G	A	.	.	MAF_INRAE=14.167
NC_035083.1	13570379	.	G	A	.	.	MAF_INRAE=3.797;MAF_USDA=4.098
NC_035083.1	13570422	.	G	C	.	.	MAF_INRAE=5.696;MAF_USDA=5.738
NC_035083.1	13570450	.	T	C	.	.	MAF_INRAE=5.696;MAF_USDA=4.918
NC_035083.1	13570460	.	T	A	.	.	MAF_INRAE=3.797;MAF_USDA=4.098
NC_035083.1	13570500	.	T	C	.	.	MAF_INRAE=5.696;MAF_USDA=5.738
NC_035083.1	13570577	.	C	A	.	.	MAF_INRAE=8.228;MAF_USDA=4.706
NC_035083.1	13570595	.	T	A	.	.	MAF_INRAE=4.167;MAF_USDA=3.529
NC_035083.1	13570596	.	T	C	.	.	MAF_INRAE=4.167;MAF_USDA=3.529
NC_035083.1	13570601	.	G	A	.	.	MAF_INRAE=4.43;MAF_USDA=3.279
NC_035083.1	13570605	.	G	A	.	.	MAF_USDA=1.639
NC_035083.1	13570613	.	C	A	.	.	MAF_INRAE=1.667
NC_035083.1	13570623	.	A	G	.	.	MAF_INRAE=1.667
NC_035083.1	13570626	.	T	G	.	.	MAF_INRAE=48.101;MAF_USDA=11.905
NC_035083.1	13570633	.	G	A	.	.	MAF_INRAE=4.43
NC_035083.1	13570655	.	C	T	.	.	MAF_INRAE=9.167;MAF_USDA=5.738
NC_035083.1	13570741	.	A	G	.	.	MAF_INRAE=44.304;MAF_USDA=37.059
NC_035083.1	13570758	.	A	C	.	.	MAF_USDA=4.098
NC_035083.1	13570772	.	C	A	.	.	MAF_INRAE=3.797;MAF_USDA=4.098
NC_035083.1	13570816	.	A	T	.	.	MAF_INRAE=5.696;MAF_USDA=4.918
NC_035083.1	13570834	.	A	G	.	.	MAF_INRAE=5.263
NC_035083.1	13570841	.	A	C	.	.	MAF_INRAE=5.696;MAF_USDA=4.918
NC_035083.1	13570884	.	A	G	.	.	MAF_INRAE=12.658;MAF_USDA=11.475
NC_035083.1	13570924	.	G	T	.	.	MAF_INRAE=5.696;MAF_USDA=4.098
NC_035083.1	13570972	.	G	A	.	.	MAF_INRAE=6.962;MAF_USDA=3.279
NC_035083.1	13570977	.	G	A	.	.	MAF_INRAE=15.789
NC_035083.1	13571032	.	A	G	.	.	MAF_INRAE=2.5;MAF_USDA=4.098
NC_035083.1	13571046	.	T	C	.	.	MAF_INRAE=5.263;MAF_USDA=1.639
NC_035083.1	13571125	.	C	T	.	.	MAF_INRAE=15.789
NC_035083.1	13571161	.	T	G	.	.	MAF_INRAE=18.987;MAF_USDA=12.295
NC_035083.1	13571211	.	G	A	.	.	MAF_INRAE=9.167;MAF_USDA=6.557
NC_035083.1	13571285	.	G	C	.	.	MAF_INRAE=19.62;MAF_USDA=11.475
NC_035083.1	13571287	.	A	T	.	.	MAF_USDA=3.279
NC_035083.1	13571290	.	A	G	.	.	MAF_INRAE=23.418;MAF_USDA=22.131
NC_035083.1	13571380	.	T	A	.	.	MAF_INRAE=5.696;MAF_USDA=4.918
NC_035083.1	13571403	.	A	G	.	.	MAF_USDA=1.639
NC_035083.1	13571445	.	G	A	.	.	MAF_INRAE=9.167;MAF_USDA=6.557
NC_035083.1	13571482	.	G	T	.	.	MAF_INRAE=5.263;MAF_USDA=6.471
NC_035083.1	13571551	.	A	G	.	.	MAF_INRAE=3.797;MAF_USDA=15.882
NC_035083.1	13571589	.	G	A	.	.	MAF_INRAE=1.667;MAF_USDA=4.098
NC_035083.1	13571747	.	T	C	.	.	MAF_INRAE=5.696;MAF_USDA=4.098
NC_035083.1	13571754	.	G	A	.	.	MAF_INRAE=4.167
NC_035083.1	13571792	.	A	T	.	.	MAF_INRAE=2.5
NC_035083.1	13571834	.	G	A	.	.	MAF_INRAE=8.228;MAF_USDA=4.118
NC_035083.1	13571848	.	C	T	.	.	MAF_INRAE=5.696;MAF_USDA=4.918
NC_035083.1	13571887	.	G	A	.	.	MAF_USDA=3.279
NC_035083.1	13571970	.	G	A	.	.	MAF_INRAE=48.101;MAF_USDA=12.353
NC_035083.1	13572000	.	A	T	.	.	MAF_USDA=2.459
NC_035083.1	13572068	.	T	C	.	.	MAF_USDA=3.279
NC_035083.1	13572235	.	A	G	.	.	MAF_INRAE=5.696;MAF_USDA=4.098
NC_035083.1	13572279	.	C	T	.	.	MAF_INRAE=5.696;MAF_USDA=4.098
NC_035083.1	13572287	.	C	G	.	.	MAF_INRAE=4.167
NC_035083.1	13572323	.	T	C	.	.	MAF_INRAE=19.62;MAF_USDA=10.656
NC_035083.1	13572380	.	G	A	.	.	MAF_INRAE=9.167;MAF_USDA=6.557
NC_035083.1	13572392	.	C	T	.	.	MAF_INRAE=5.696;MAF_USDA=4.098
NC_035083.1	13572400	.	T	G	.	.	MAF_INRAE=5.696;MAF_USDA=4.098
NC_035083.1	13572427	.	G	A	.	.	MAF_INRAE=8.228;MAF_USDA=4.118
NC_035083.1	13572495	.	A	G	.	.	MAF_INRAE=6.962;MAF_USDA=3.529
NC_035083.1	13572589	.	T	C	.	.	MAF_INRAE=5.696;MAF_USDA=4.918
NC_035083.1	13572598	.	C	G	.	.	MAF_INRAE=5.263;MAF_USDA=15.882
NC_035083.1	13572686	.	T	G	.	.	MAF_USDA=21.176
NC_035083.1	13572701	.	A	C	.	.	MAF_USDA=1.639
NC_035083.1	13572729	.	C	T	.	.	MAF_USDA=1.639
NC_035083.1	13572791	.	C	A	.	.	MAF_INRAE=5.696;MAF_USDA=4.918
NC_035083.1	13572843	.	G	A	.	.	MAF_USDA=1.639
NC_035083.1	13572934	.	C	A	.	.	MAF_INRAE=49.367;MAF_USDA=44.706
NC_035083.1	13572943	.	C	T	.	.	MAF_INRAE=5.696;MAF_USDA=4.098
NC_035083.1	13573002	.	T	G	.	.	MAF_INRAE=5.063;MAF_USDA=4.098
NC_035083.1	13573015	.	C	T	.	.	MAF_INRAE=7.595;MAF_USDA=3.279
NC_035083.1	13573107	.	G	A	.	.	MAF_USDA=7.647
NC_035083.1	13573121	.	C	T	.	.	MAF_INRAE=6.962;MAF_USDA=3.279
NC_035083.1	13573145	.	A	G	.	.	MAF_INRAE=10.526
NC_035083.1	13573156	.	A	G	.	.	MAF_USDA=1.639
NC_035083.1	13573416	.	C	T	.	.	MAF_INRAE=8.228;MAF_USDA=4.706
NC_035083.1	13573503	.	A	G	.	.	MAF_USDA=2.459
NC_035083.1	13573542	.	G	C	.	.	MAF_INRAE=48.101;MAF_USDA=11.765
NC_035083.1	13573560	.	T	A	.	.	MAF_INRAE=19.62;MAF_USDA=10.656
NC_035083.1	13573593	.	A	G	.	.	MAF_INRAE=8.228;MAF_USDA=4.706
NC_035083.1	13573647	.	G	T	.	.	MAF_INRAE=5.696;MAF_USDA=4.918
NC_035083.1	13573723	.	G	T	.	.	MAF_INRAE=4.167
NC_035083.1	13573734	.	A	C	.	.	MAF_USDA=3.279
NC_035083.1	13573739	.	G	T	.	.	MAF_INRAE=48.101;MAF_USDA=12.941
NC_035083.1	13573767	.	T	A	.	.	MAF_USDA=1.639
NC_035083.1	13573771	.	T	A	.	.	MAF_INRAE=5.696;MAF_USDA=5.738
NC_035083.1	13573772	.	T	C	.	.	MAF_INRAE=2.5;MAF_USDA=5.738
NC_035083.1	13573778	.	A	T	.	.	MAF_INRAE=5.0;MAF_USDA=1.639
NC_035083.1	13573788	.	T	G	.	.	MAF_INRAE=5.696;MAF_USDA=4.918
NC_035083.1	13573802	.	G	T	.	.	MAF_INRAE=5.263
NC_035083.1	13573821	.	G	A	.	.	MAF_INRAE=10.127;MAF_USDA=23.529
NC_035083.1	13573824	.	C	T	.	.	MAF_USDA=2.459
NC_035083.1	13573859	.	A	G	.	.	MAF_USDA=9.412
NC_035083.1	13573870	.	T	C	.	.	MAF_INRAE=5.0;MAF_USDA=1.639
NC_035083.1	13573877	.	A	G	.	.	MAF_INRAE=49.367;MAF_USDA=46.471
NC_035083.1	13573880	.	C	T	.	.	MAF_USDA=8.333
NC_035083.1	13574159	.	T	G	.	.	MAF_INRAE=18.987;MAF_USDA=11.176
NC_035083.1	13574219	.	T	A	.	.	MAF_INRAE=15.789;MAF_USDA=10.588
NC_035083.1	13574313	.	A	C	.	.	MAF_USDA=1.639
NC_035083.1	13574542	.	G	T	.	.	MAF_INRAE=10.0;MAF_USDA=22.941
NC_035083.1	13574553	.	G	T	.	.	MAF_INRAE=8.333;MAF_USDA=7.059
NC_035083.1	13574730	.	G	A	.	.	MAF_INRAE=8.333;MAF_USDA=6.471
NC_035083.1	13574754	.	A	G	.	.	MAF_INRAE=23.418;MAF_USDA=25.882
NC_035083.1	13574757	.	C	T	.	.	MAF_INRAE=12.658;MAF_USDA=8.824
NC_035083.1	13574891	.	T	A	.	.	MAF_INRAE=20.253;MAF_USDA=30.588
NC_035083.1	13574911	.	G	A	.	.	MAF_INRAE=45.57;MAF_USDA=12.941
NC_035083.1	13574926	.	T	A	.	.	MAF_INRAE=5.696;MAF_USDA=3.279
NC_035083.1	13574927	.	A	G	.	.	MAF_INRAE=16.456;MAF_USDA=3.333
NC_035083.1	13574950	.	G	A	.	.	MAF_USDA=2.459
NC_035083.1	13575021	.	T	C	.	.	MAF_INRAE=6.962;MAF_USDA=3.529
NC_035083.1	13575029	.	C	T	.	.	MAF_INRAE=6.962;MAF_USDA=3.529
NC_035083.1	13575032	.	T	C	.	.	MAF_INRAE=6.667;MAF_USDA=8.824
NC_035083.1	13575039	.	A	G	.	.	MAF_INRAE=36.709;MAF_USDA=34.706
NC_035083.1	13575060	.	A	G	.	.	MAF_INRAE=36.709;MAF_USDA=34.118
NC_035083.1	13575088	.	G	A	.	.	MAF_INRAE=4.167
NC_035083.1	13575144	.	T	A	.	.	MAF_USDA=1.639
NC_035083.1	13575177	.	C	A	.	.	MAF_USDA=2.459
NC_035083.1	13575202	.	T	C	.	.	MAF_INRAE=47.468;MAF_USDA=44.118
NC_035083.1	13575205	.	T	C	.	.	MAF_USDA=1.639
NC_035083.1	13575296	.	G	A	.	.	MAF_USDA=1.639
NC_035083.1	13575340	.	G	T	.	.	MAF_USDA=1.639
NC_035083.1	13575352	.	C	T	.	.	MAF_INRAE=12.658;MAF_USDA=9.412
NC_035083.1	13575385	.	T	C	.	.	MAF_INRAE=15.789
NC_035083.1	13575388	.	C	A	.	.	MAF_USDA=6.25
NC_035083.1	13575439	.	T	C	.	.	MAF_INRAE=17.722;MAF_USDA=8.824
NC_035083.1	13575480	.	G	C	.	.	MAF_INRAE=12.658;MAF_USDA=8.824
NC_035083.1	13575496	.	G	T	.	.	MAF_INRAE=16.456;MAF_USDA=5.738
NC_035083.1	13575541	.	A	G	.	.	MAF_INRAE=12.658;MAF_USDA=10.0
NC_035083.1	13575558	.	T	C	.	.	MAF_USDA=1.639
NC_035083.1	13575667	.	C	T	.	.	MAF_INRAE=17.722;MAF_USDA=9.412
NC_035083.1	13575692	.	G	C	.	.	MAF_INRAE=15.823;MAF_USDA=4.918
NC_035083.1	13575697	.	C	A	.	.	MAF_INRAE=17.089;MAF_USDA=9.412
NC_035083.1	13575733	.	T	C	.	.	MAF_INRAE=12.658;MAF_USDA=8.235
NC_035083.1	13575749	.	C	T	.	.	MAF_INRAE=8.228;MAF_USDA=13.115
NC_035083.1	13575802	.	C	A	.	.	MAF_INRAE=5.263;MAF_USDA=12.941
NC_035083.1	13575961	.	G	A	.	.	MAF_INRAE=16.456;MAF_USDA=5.738
NC_035083.1	13575988	.	C	A	.	.	MAF_USDA=3.279
NC_035083.1	13576030	.	A	C	.	.	MAF_USDA=1.639
NC_035083.1	13576083	.	T	C	.	.	MAF_INRAE=30.38;MAF_USDA=18.235
NC_035083.1	13576253	.	C	A	.	.	MAF_USDA=2.941
NC_035083.1	13576368	.	T	G	.	.	MAF_INRAE=16.456
NC_035083.1	13576378	.	G	A	.	.	MAF_INRAE=4.167;MAF_USDA=4.706
NC_035083.1	13576391	.	T	A	.	.	MAF_INRAE=16.456;MAF_USDA=5.738
NC_035083.1	13576577	.	G	A	.	.	MAF_INRAE=10.526;MAF_USDA=1.639
NC_035083.1	13576615	.	A	T	.	.	MAF_INRAE=10.526
NC_035083.1	13576695	.	T	C	.	.	MAF_USDA=9.412
NC_035083.1	13576911	.	C	A	.	.	MAF_INRAE=47.468;MAF_USDA=11.765
NC_035083.1	13576927	.	A	C	.	.	MAF_USDA=4.118
NC_035083.1	13576952	.	A	C	.	.	MAF_USDA=3.279
NC_035083.1	13576971	.	T	C	.	.	MAF_INRAE=5.696
NC_035083.1	13577061	.	T	A	.	.	MAF_USDA=3.279
NC_035083.1	13577114	.	T	A	.	.	MAF_INRAE=1.667;MAF_USDA=4.706
NC_035083.1	13577198	.	G	A	.	.	MAF_USDA=3.279
NC_035083.1	13577235	.	C	T	.	.	MAF_INRAE=4.167;MAF_USDA=3.529
NC_035083.1	13577306	.	A	G	.	.	MAF_INRAE=5.263;MAF_USDA=18.235
NC_035083.1	13577421	.	G	A	.	.	MAF_USDA=7.647
NC_035083.1	13577473	.	A	G	.	.	MAF_INRAE=4.167;MAF_USDA=3.279
NC_035083.1	13577530	.	T	C	.	.	MAF_INRAE=6.962;MAF_USDA=2.459
NC_035083.1	13577538	.	G	A	.	.	MAF_USDA=8.235
NC_035083.1	13577553	.	G	C	.	.	MAF_USDA=2.459
NC_035083.1	13577575	.	C	A	.	.	MAF_INRAE=16.456;MAF_USDA=4.918
NC_035083.1	13577596	.	A	T	.	.	MAF_INRAE=47.468;MAF_USDA=20.588
NC_035083.1	13577618	.	G	T	.	.	MAF_USDA=3.279
NC_035083.1	13577664	.	C	A	.	.	MAF_INRAE=16.456;MAF_USDA=6.557
NC_035083.1	13577700	.	G	A	.	.	MAF_INRAE=4.167;MAF_USDA=3.529
NC_035083.1	13577704	.	T	A	.	.	MAF_INRAE=16.456;MAF_USDA=4.918
NC_035083.1	13577722	.	C	A	.	.	MAF_USDA=1.639
NC_035083.1	13577794	.	C	T	.	.	MAF_INRAE=5.696;MAF_USDA=3.279
NC_035083.1	13577795	.	G	A	.	.	MAF_USDA=4.918
NC_035083.1	13577978	.	G	A	.	.	MAF_INRAE=8.333;MAF_USDA=17.059
NC_035083.1	13578049	.	G	A	.	.	MAF_USDA=2.459
NC_035083.1	13578084	.	A	G	.	.	MAF_USDA=1.639
NC_035083.1	13578144	.	T	C	.	.	MAF_INRAE=47.368;MAF_USDA=27.381
NC_035083.1	13578357	.	A	G	.	.	MAF_USDA=23.81
NC_035083.1	13578359	.	G	T	.	.	MAF_USDA=5.0
NC_035083.1	13578371	.	G	A	.	.	MAF_USDA=4.167
NC_035083.1	13578444	.	G	A	.	.	MAF_INRAE=15.789
NC_035083.1	13578476	.	T	C	.	.	MAF_USDA=3.529
NC_035083.1	13578545	.	T	G	.	.	MAF_INRAE=5.263;MAF_USDA=48.235
NC_035083.1	13578548	.	C	G	.	.	MAF_USDA=7.647
NC_035083.1	13578586	.	T	C	.	.	MAF_USDA=7.647
NC_035083.1	13578700	.	T	G	.	.	MAF_INRAE=10.526
NC_035083.1	13578750	.	C	T	.	.	MAF_USDA=20.833
NC_035083.1	13578805	.	T	A	.	.	MAF_INRAE=20.886;MAF_USDA=15.294
NC_035083.1	13578925	.	C	T	.	.	MAF_USDA=2.459
NC_035083.1	13578943	.	A	G	.	.	MAF_INRAE=47.468;MAF_USDA=11.765
NC_035083.1	13579031	.	T	G	.	.	MAF_USDA=4.118
NC_035083.1	13579099	.	G	A	.	.	MAF_USDA=3.279
NC_035083.1	13579119	.	A	T	.	.	MAF_INRAE=4.167;MAF_USDA=3.529
NC_035083.1	13579130	.	T	G	.	.	MAF_USDA=4.098
NC_035083.1	13579164	.	C	A	.	.	MAF_INRAE=6.962;MAF_USDA=3.529
NC_035083.1	13579327	.	A	C	.	.	MAF_INRAE=5.263;MAF_USDA=12.353
NC_035083.1	13579338	.	T	C	.	.	MAF_USDA=4.098
NC_035083.1	13579344	.	C	A	.	.	MAF_USDA=8.197
NC_035083.1	13579379	.	T	G	.	.	MAF_INRAE=30.0;MAF_USDA=30.0
NC_035083.1	13579406	.	C	A	.	.	MAF_USDA=9.016
NC_035083.1	13579415	.	A	T	.	.	MAF_USDA=9.836
NC_035083.1	13579425	.	G	C	.	.	MAF_USDA=5.738
NC_035083.1	13579448	.	T	C	.	.	MAF_USDA=8.197
NC_035083.1	13579486	.	A	G	.	.	MAF_INRAE=2.632;MAF_USDA=1.639
NC_035083.1	13579487	.	G	T	.	.	MAF_USDA=4.098
NC_035083.1	13579488	.	A	C	.	.	MAF_USDA=1.639
NC_035083.1	13579495	.	A	G	.	.	MAF_INRAE=2.632;MAF_USDA=1.639
NC_035083.1	13579497	.	G	A	.	.	MAF_USDA=13.934
NC_035083.1	13579511	.	G	A	.	.	MAF_USDA=12.295
NC_035083.1	13579541	.	C	T	.	.	MAF_USDA=12.295
NC_035083.1	13579598	.	A	G	.	.	MAF_USDA=4.098
NC_035083.1	13579609	.	C	T	.	.	MAF_INRAE=5.263;MAF_USDA=13.115
NC_035083.1	13579779	.	G	T	.	.	MAF_USDA=1.639
NC_035083.1	13579902	.	C	A	.	.	MAF_USDA=8.235
NC_035083.1	13579978	.	A	G	.	.	MAF_USDA=15.882
NC_035083.1	13579994	.	A	T	.	.	MAF_INRAE=5.696
NC_035083.1	13580068	.	G	T	.	.	MAF_INRAE=2.5
NC_035083.1	13580098	.	C	T	.	.	MAF_INRAE=3.333
NC_035083.1	13580099	.	G	A	.	.	MAF_INRAE=6.962;MAF_USDA=8.197
NC_035083.1	13580102	.	C	G	.	.	MAF_INRAE=13.333;MAF_USDA=39.412
NC_035083.1	13580133	.	C	T	.	.	MAF_INRAE=2.5
NC_035083.1	13580136	.	A	C	.	.	MAF_INRAE=2.5
NC_035083.1	13580210	.	A	T	.	.	MAF_INRAE=1.667;MAF_USDA=4.918
NC_035083.1	13580222	.	A	G	.	.	MAF_USDA=15.882
NC_035083.1	13580230	.	G	T	.	.	MAF_INRAE=6.962;MAF_USDA=3.279
NC_035083.1	13580231	.	C	T	.	.	MAF_INRAE=4.167;MAF_USDA=3.279
NC_035083.1	13580274	.	T	A	.	.	MAF_USDA=31.25
NC_035083.1	13580304	.	T	G	.	.	MAF_INRAE=1.667;MAF_USDA=4.918
NC_035083.1	13580344	.	C	A	.	.	MAF_INRAE=4.167;MAF_USDA=3.529
NC_035083.1	13580353	.	C	T	.	.	MAF_INRAE=8.228;MAF_USDA=11.176
NC_035083.1	13580364	.	T	C	.	.	MAF_INRAE=4.43;MAF_USDA=4.118
NC_035083.1	13580427	.	T	G	.	.	MAF_USDA=2.459
NC_035083.1	13580435	.	A	G	.	.	MAF_INRAE=8.333;MAF_USDA=7.059
NC_035083.1	13580498	.	G	T	.	.	MAF_USDA=5.882
NC_035083.1	13580545	.	T	C	.	.	MAF_USDA=4.098
NC_035083.1	13580587	.	ATACAAAAG	ATACAAAAA	.	.	MAF_USDA=47.917
NC_035083.1	13580595	.	G	A	.	.	MAF_INRAE=31.646;MAF_USDA=45.902
NC_035083.1	13580655	.	T	A	.	.	MAF_USDA=1.639
NC_035083.1	13580676	.	G	C	.	.	MAF_USDA=2.353
NC_035083.1	13580800	.	A	C	.	.	MAF_USDA=2.459
NC_035083.1	13580863	.	C	T	.	.	MAF_INRAE=5.0;MAF_USDA=1.639
NC_035083.1	13580957	.	T	G	.	.	MAF_USDA=4.167
NC_035083.1	13580989	.	T	A	.	.	MAF_USDA=2.353
NC_035083.1	13581009	.	A	C	.	.	MAF_USDA=4.918
NC_035083.1	13581033	.	G	A	.	.	MAF_USDA=4.918
NC_035083.1	13581059	.	G	C	.	.	MAF_INRAE=44.304;MAF_USDA=15.882
NC_035083.1	13581062	.	G	T	.	.	MAF_INRAE=16.667;MAF_USDA=6.557
NC_035083.1	13581068	.	C	G	.	.	MAF_INRAE=10.526
NC_035083.1	13581075	.	T	A	.	.	MAF_USDA=3.279
NC_035083.1	13581084	.	T	G	.	.	MAF_USDA=2.459
NC_035083.1	13581136	.	A	G	.	.	MAF_USDA=4.918
NC_035083.1	13581163	.	G	A	.	.	MAF_USDA=11.765
NC_035083.1	13581277	.	A	C	.	.	MAF_USDA=1.667
NC_035083.1	13581361	.	G	A	.	.	MAF_INRAE=15.789;MAF_USDA=21.765
NC_035083.1	13581377	.	A	G	.	.	MAF_USDA=1.639
NC_035083.1	13581417	.	G	A	.	.	MAF_USDA=2.941
NC_035083.1	13581445	.	G	T	.	.	MAF_USDA=10.588
NC_035083.1	13581450	.	C	A	.	.	MAF_USDA=4.098
NC_035083.1	13581636	.	T	G	.	.	MAF_INRAE=15.823;MAF_USDA=30.0
NC_035083.1	13581684	.	G	T	.	.	MAF_INRAE=5.696;MAF_USDA=3.529
NC_035083.1	13581703	.	A	T	.	.	MAF_INRAE=18.987;MAF_USDA=28.235
NC_035083.1	13581719	.	A	G	.	.	MAF_INRAE=22.152;MAF_USDA=26.471
NC_035083.1	13581723	.	C	A	.	.	MAF_USDA=8.197
NC_035083.1	13581891	.	C	T	.	.	MAF_USDA=2.459
NC_035083.1	13581904	.	C	A	.	.	MAF_USDA=3.279
NC_035083.1	13581951	.	C	A	.	.	MAF_INRAE=5.0;MAF_USDA=7.377
NC_035083.1	13581996	.	T	G	.	.	MAF_USDA=4.098
NC_035083.1	13582016	.	G	A	.	.	MAF_USDA=4.098
NC_035083.1	13582118	.	T	C	.	.	MAF_USDA=2.941
NC_035083.1	13582147	.	C	T	.	.	MAF_USDA=2.459
NC_035083.1	13582165	.	C	T	.	.	MAF_INRAE=8.333;MAF_USDA=8.235
NC_035083.1	13582174	.	G	T	.	.	MAF_USDA=2.459
NC_035083.1	13582237	.	A	C	.	.	MAF_USDA=4.098
NC_035083.1	13582336	.	G	A	.	.	MAF_INRAE=8.333;MAF_USDA=11.176
NC_035083.1	13582390	.	G	A	.	.	MAF_INRAE=5.263;MAF_USDA=2.941
NC_035083.1	13582468	.	G	C	.	.	MAF_INRAE=5.263;MAF_USDA=25.294
NC_035083.1	13582476	.	C	T	.	.	MAF_USDA=4.918
NC_035083.1	13582485	.	G	T	.	.	MAF_INRAE=8.333;MAF_USDA=5.882
NC_035083.1	13582488	.	C	T	.	.	MAF_INRAE=5.263;MAF_USDA=6.25
NC_035083.1	13582496	.	G	T	.	.	MAF_INRAE=15.789
NC_035083.1	13582542	.	A	C	.	.	MAF_USDA=2.459
NC_035083.1	13582593	.	G	C	.	.	MAF_INRAE=18.333;MAF_USDA=44.706
NC_035083.1	13582606	.	T	G	.	.	MAF_INRAE=14.557;MAF_USDA=32.353
NC_035083.1	13582616	.	G	T	.	.	MAF_USDA=1.639
NC_035083.1	13582636	.	C	G	.	.	MAF_USDA=3.279
NC_035083.1	13582649	.	C	A	.	.	MAF_USDA=4.098
NC_035083.1	13582660	.	A	G	.	.	MAF_USDA=1.639
NC_035083.1	13582694	.	A	T	.	.	MAF_INRAE=37.975;MAF_USDA=41.765
NC_035083.1	13582724	.	T	A	.	.	MAF_INRAE=5.263;MAF_USDA=2.941
NC_035083.1	13582734	.	T	C	.	.	MAF_USDA=2.459
NC_035083.1	13582754	.	T	A	.	.	MAF_INRAE=27.848;MAF_USDA=40.0
NC_035083.1	13582766	.	A	G	.	.	MAF_USDA=6.25
NC_035083.1	13582777	.	A	T	.	.	MAF_USDA=3.333
NC_035083.1	13582784	.	C	A	.	.	MAF_INRAE=5.063;MAF_USDA=3.571
NC_035083.1	13582837	.	T	C	.	.	MAF_USDA=3.333
NC_035083.1	13582856	.	G	A	.	.	MAF_USDA=3.333
NC_035083.1	13582857	.	G	A	.	.	MAF_USDA=3.333
NC_035083.1	13582866	.	A	G	.	.	MAF_INRAE=15.823;MAF_USDA=11.31
NC_035083.1	13582902	.	G	C	.	.	MAF_INRAE=4.167
NC_035083.1	13582904	.	G	T	.	.	MAF_INRAE=4.167;MAF_USDA=2.083
NC_035083.1	13583005	.	G	T	.	.	MAF_USDA=25.0
NC_035083.1	13583050	.	C	T	.	.	MAF_INRAE=48.101;MAF_USDA=43.75
NC_035083.1	13583093	.	G	T	.	.	MAF_INRAE=5.263
NC_035083.1	13583179	.	G	T	.	.	MAF_INRAE=10.526;MAF_USDA=10.588
NC_035083.1	13583257	.	G	T	.	.	MAF_INRAE=5.0;MAF_USDA=1.639
NC_035083.1	13583261	.	T	C	.	.	MAF_INRAE=18.354;MAF_USDA=24.706
NC_035083.1	13583291	.	G	C	.	.	MAF_INRAE=10.526
NC_035083.1	13583313	.	G	A	.	.	MAF_INRAE=7.5;MAF_USDA=15.294
NC_035083.1	13583336	.	C	A	.	.	MAF_INRAE=4.167;MAF_USDA=3.529
NC_035083.1	13583429	.	T	A	.	.	MAF_INRAE=5.263;MAF_USDA=2.976
NC_035083.1	13583431	.	T	G	.	.	MAF_USDA=7.5
NC_035083.1	13583454	.	A	C	.	.	MAF_INRAE=5.696;MAF_USDA=3.529
NC_035083.1	13583485	.	C	A	.	.	MAF_INRAE=5.0;MAF_USDA=2.459
NC_035083.1	13583509	.	A	C	.	.	MAF_INRAE=25.949;MAF_USDA=2.083
NC_035083.1	13583512	.	A	T	.	.	MAF_INRAE=1.667
NC_035083.1	13583518	.	T	A	.	.	MAF_INRAE=5.0
NC_035083.1	13583554	.	G	A	.	.	MAF_USDA=1.639
NC_035083.1	13583561	.	G	T	.	.	MAF_USDA=3.279
NC_035083.1	13583596	.	G	A	.	.	MAF_INRAE=30.38;MAF_USDA=27.647
NC_035083.1	13583636	.	A	C	.	.	MAF_USDA=1.667
NC_035083.1	13583658	.	C	A	.	.	MAF_INRAE=15.0
NC_035083.1	13583678	.	G	A	.	.	MAF_INRAE=10.127;MAF_USDA=4.098
NC_035083.1	13583679	.	G	T	.	.	MAF_INRAE=8.333;MAF_USDA=4.098
NC_035083.1	13583750	.	G	A	.	.	MAF_INRAE=8.333;MAF_USDA=14.706
NC_035083.1	13583757	.	G	A	.	.	MAF_INRAE=5.263;MAF_USDA=2.941
NC_035083.1	13583784	.	G	A	.	.	MAF_INRAE=10.526
NC_035083.1	13583820	.	C	T	.	.	MAF_USDA=2.5
NC_035083.1	13583834	.	A	G	.	.	MAF_INRAE=5.263;MAF_USDA=10.714
NC_035083.1	13583844	.	A	T	.	.	MAF_INRAE=1.667;MAF_USDA=4.237
NC_035083.1	13583861	.	A	G	.	.	MAF_USDA=6.557
NC_035083.1	13583922	.	G	A	.	.	MAF_USDA=2.459
NC_035083.1	13583929	.	A	C	.	.	MAF_USDA=6.557
NC_035083.1	13583931	.	T	A	.	.	MAF_INRAE=5.696;MAF_USDA=3.529
NC_035083.1	13583944	.	G	T	.	.	MAF_INRAE=1.667;MAF_USDA=4.098
NC_035083.1	13583963	.	C	T	.	.	MAF_INRAE=5.263;MAF_USDA=6.25
NC_035083.1	13584030	.	G	T	.	.	MAF_INRAE=10.526
NC_035083.1	13584135	.	C	T	.	.	MAF_INRAE=10.526
NC_035083.1	13584141	.	T	A	.	.	MAF_INRAE=10.526
NC_035083.1	13584161	.	A	C	.	.	MAF_INRAE=5.0;MAF_USDA=2.459
NC_035083.1	13584308	.	G	A	.	.	MAF_USDA=5.738
NC_035083.1	13584310	.	G	T	.	.	MAF_USDA=6.557
NC_035083.1	13584455	.	A	T	.	.	MAF_INRAE=1.667;MAF_USDA=4.098
NC_035083.1	13584498	.	A	T	.	.	MAF_INRAE=5.0;MAF_USDA=3.279
NC_035083.1	13584662	.	G	A	.	.	MAF_INRAE=5.263
NC_035083.1	13584670	.	G	T	.	.	MAF_INRAE=5.0
NC_035083.1	13584677	.	G	A	.	.	MAF_USDA=6.557
NC_035083.1	13584752	.	G	A	.	.	MAF_INRAE=5.263;MAF_USDA=2.941
NC_035083.1	13584761	.	G	A	.	.	MAF_INRAE=1.667;MAF_USDA=4.098
NC_035083.1	13584805	.	G	T	.	.	MAF_INRAE=5.696;MAF_USDA=3.529
NC_035083.1	13584879	.	C	T	.	.	MAF_INRAE=10.127;MAF_USDA=4.918
NC_035083.1	13584907	.	G	A	.	.	MAF_INRAE=13.924;MAF_USDA=6.557
NC_035083.1	13584943	.	A	G	.	.	MAF_USDA=6.557
NC_035083.1	13584956	.	G	A	.	.	MAF_INRAE=1.667;MAF_USDA=4.098
NC_035083.1	13584959	.	T	G	.	.	MAF_INRAE=15.789;MAF_USDA=2.941
NC_035083.1	13585051	.	C	T	.	.	MAF_INRAE=10.526
NC_035083.1	13585147	.	C	A	.	.	MAF_INRAE=22.785;MAF_USDA=30.588
NC_035083.1	13585216	.	C	T	.	.	MAF_USDA=2.459
NC_035083.1	13585258	.	C	T	.	.	MAF_USDA=3.529
NC_035083.1	13585275	.	T	A	.	.	MAF_USDA=10.833
NC_035083.1	13585399	.	T	A	.	.	MAF_INRAE=1.667;MAF_USDA=4.098
NC_035083.1	13585457	.	G	A	.	.	MAF_INRAE=15.833;MAF_USDA=2.459
NC_035083.1	13585475	.	G	A	.	.	MAF_USDA=3.529
NC_035083.1	13585482	.	T	C	.	.	MAF_INRAE=6.962;MAF_USDA=4.098
NC_035083.1	13585497	.	C	T	.	.	MAF_INRAE=10.127;MAF_USDA=12.941
NC_035083.1	13585507	.	G	A	.	.	MAF_INRAE=1.667;MAF_USDA=4.098
NC_035083.1	13585524	.	T	A	.	.	MAF_INRAE=1.667;MAF_USDA=4.098
NC_035083.1	13585528	.	T	A	.	.	MAF_USDA=2.459
NC_035083.1	13585536	.	T	A	.	.	MAF_USDA=2.459
NC_035083.1	13585571	.	T	C	.	.	MAF_INRAE=5.263;MAF_USDA=22.941
NC_035083.1	13585611	.	G	A	.	.	MAF_INRAE=5.696;MAF_USDA=3.529
NC_035083.1	13585648	.	G	A	.	.	MAF_INRAE=25.316;MAF_USDA=20.588
NC_035083.1	13585696	.	C	T	.	.	MAF_INRAE=14.557;MAF_USDA=15.294
NC_035083.1	13585749	.	C	T	.	.	MAF_USDA=6.25
NC_035083.1	13585768	.	G	A	.	.	MAF_INRAE=5.0;MAF_USDA=4.706
NC_035083.1	13585800	.	C	A	.	.	MAF_USDA=1.639
NC_035083.1	13585804	.	C	T	.	.	MAF_USDA=6.557
NC_035083.1	13585855	.	G	A	.	.	MAF_INRAE=5.696;MAF_USDA=3.529
NC_035083.1	13585929	.	C	A	.	.	MAF_INRAE=10.526
NC_035083.1	13585980	.	G	T	.	.	MAF_INRAE=5.0
NC_035083.1	13586015	.	C	A	.	.	MAF_INRAE=5.263;MAF_USDA=10.588
NC_035083.1	13586055	.	T	A	.	.	MAF_INRAE=6.962;MAF_USDA=5.882
NC_035083.1	13586069	.	C	T	.	.	MAF_INRAE=8.333;MAF_USDA=14.118
NC_035083.1	13586105	.	T	G	.	.	MAF_INRAE=4.167;MAF_USDA=3.529
NC_035083.1	13586127	.	T	G	.	.	MAF_USDA=1.639
NC_035083.1	13586136	.	T	G	.	.	MAF_INRAE=5.263
NC_035083.1	13586252	.	T	C	.	.	MAF_INRAE=10.526
NC_035083.1	13586490	.	A	C	.	.	MAF_USDA=3.279
NC_035083.1	13586510	.	G	A	.	.	MAF_INRAE=4.167;MAF_USDA=4.706
NC_035083.1	13586533	.	C	T	.	.	MAF_USDA=1.639
NC_035083.1	13586546	.	A	T	.	.	MAF_INRAE=30.38;MAF_USDA=20.0
NC_035083.1	13586597	.	A	G	.	.	MAF_USDA=4.098
NC_035083.1	13586613	.	C	T	.	.	MAF_USDA=2.459
NC_035083.1	13586628	.	A	C	.	.	MAF_INRAE=8.228;MAF_USDA=6.557
NC_035083.1	13586668	.	T	A	.	.	MAF_INRAE=10.759;MAF_USDA=7.377
NC_035083.1	13586780	.	G	A	.	.	MAF_USDA=1.667
NC_035083.1	13586873	.	T	C	.	.	MAF_USDA=4.918
NC_035083.1	13586984	.	G	T	.	.	MAF_INRAE=24.051;MAF_USDA=13.529
NC_035083.1	13586988	.	G	T	.	.	MAF_INRAE=28.333;MAF_USDA=13.529
NC_035083.1	13586989	.	C	T	.	.	MAF_INRAE=28.333;MAF_USDA=13.529
NC_035083.1	13587111	.	G	A	.	.	MAF_INRAE=1.667;MAF_USDA=4.098
NC_035083.1	13587208	.	C	T	.	.	MAF_USDA=1.639
NC_035083.1	13587342	.	A	G	.	.	MAF_USDA=1.639
NC_035083.1	13587440	.	C	A	.	.	MAF_INRAE=43.671;MAF_USDA=24.706
NC_035083.1	13587442	.	C	A	.	.	MAF_INRAE=33.333;MAF_USDA=32.353
NC_035083.1	13587443	.	G	T	.	.	MAF_INRAE=2.532;MAF_USDA=20.588
NC_035083.1	13587570	.	G	T	.	.	MAF_USDA=4.098
NC_035083.1	13587634	.	G	A	.	.	MAF_INRAE=3.797;MAF_USDA=24.706
NC_035083.1	13587690	.	A	G	.	.	MAF_INRAE=20.253;MAF_USDA=3.529
NC_035083.1	13587723	.	C	T	.	.	MAF_INRAE=27.848;MAF_USDA=20.0
NC_035083.1	13587747	.	T	A	.	.	MAF_INRAE=15.789;MAF_USDA=8.929
NC_035083.1	13587909	.	G	A	.	.	MAF_USDA=1.667
NC_035083.1	13588012	.	G	T	.	.	MAF_INRAE=15.789;MAF_USDA=11.905
NC_035083.1	13588116	.	C	T	.	.	MAF_INRAE=2.532;MAF_USDA=19.643
NC_035083.1	13588162	.	T	A	.	.	MAF_USDA=2.976
NC_035083.1	13588177	.	G	T	.	.	MAF_INRAE=4.167;MAF_USDA=4.118
NC_035083.1	13588278	.	G	A	.	.	MAF_USDA=4.098
NC_035083.1	13588355	.	T	A	.	.	MAF_INRAE=5.263;MAF_USDA=1.639
NC_035083.1	13588365	.	T	C	.	.	MAF_USDA=3.279
NC_035083.1	13588463	.	A	G	.	.	MAF_USDA=37.5
NC_035083.1	13588474	.	A	G	.	.	MAF_USDA=33.333
NC_035083.1	13588475	.	A	T	.	.	MAF_USDA=31.25
NC_035083.1	13588560	.	G	A	.	.	MAF_USDA=1.639
NC_035083.1	13588578	.	A	T	.	.	MAF_INRAE=4.167;MAF_USDA=3.529
NC_035083.1	13588719	.	A	G	.	.	MAF_INRAE=31.646;MAF_USDA=28.571
NC_035083.1	13588731	.	G	A	.	.	MAF_INRAE=31.646;MAF_USDA=28.571
NC_035083.1	13588758	.	T	A	.	.	MAF_USDA=8.333
NC_035083.1	13588761	.	A	G	.	.	MAF_USDA=8.333
NC_035083.1	13588767	.	A	G	.	.	MAF_INRAE=10.526
NC_035083.1	13588829	.	G	T	.	.	MAF_INRAE=8.228;MAF_USDA=4.918
NC_035083.1	13588847	.	T	G	.	.	MAF_INRAE=24.684;MAF_USDA=15.882
NC_035083.1	13588941	.	T	C	.	.	MAF_USDA=2.459
NC_035083.1	13588962	.	G	T	.	.	MAF_INRAE=13.291;MAF_USDA=9.836
NC_035083.1	13589125	.	G	A	.	.	MAF_USDA=12.5
NC_035083.1	13589132	.	A	G	.	.	MAF_USDA=25.595
NC_035083.1	13589174	.	C	A	.	.	MAF_USDA=29.167
NC_035083.1	13590368	.	A	C	.	.	MAF_USDA=2.083
NC_035083.1	13590488	.	G	A	.	.	MAF_USDA=2.459
NC_035083.1	13590513	.	G	C	.	.	MAF_INRAE=49.367;MAF_USDA=40.588
NC_035083.1	13590548	.	A	T	.	.	MAF_INRAE=13.291;MAF_USDA=10.588
NC_035083.1	13590593	.	A	G	.	.	MAF_INRAE=9.494;MAF_USDA=11.475
NC_035083.1	13590658	.	C	A	.	.	MAF_USDA=33.333
NC_035083.1	13590692	.	C	A	.	.	MAF_INRAE=38.608;MAF_USDA=23.529
NC_035083.1	13590731	.	C	A	.	.	MAF_USDA=1.639
NC_035083.1	13590761	.	C	G	.	.	MAF_USDA=5.738
NC_035083.1	13590766	.	G	A	.	.	MAF_INRAE=48.734;MAF_USDA=40.0
NC_035083.1	13590800	.	A	T	.	.	MAF_INRAE=4.167
NC_035083.1	13590920	.	A	C	.	.	MAF_INRAE=5.263
NC_035083.1	13590991	.	G	T	.	.	MAF_USDA=1.639
NC_035083.1	13591041	.	G	T	.	.	MAF_USDA=5.294
NC_035083.1	13591055	.	C	A	.	.	MAF_INRAE=24.684;MAF_USDA=11.765
NC_035083.1	13591118	.	G	A	.	.	MAF_INRAE=48.734;MAF_USDA=36.471
NC_035083.1	13591127	.	T	A	.	.	MAF_USDA=5.833
NC_035083.1	13591136	.	T	A	.	.	MAF_INRAE=3.797;MAF_USDA=23.214
NC_035083.1	13591249	.	C	G	.	.	MAF_INRAE=44.304;MAF_USDA=28.235
NC_035083.1	13591279	.	T	A	.	.	MAF_USDA=5.738
NC_035083.1	13591365	.	G	T	.	.	MAF_INRAE=4.167;MAF_USDA=3.529
NC_035083.1	13591390	.	A	G	.	.	MAF_INRAE=5.263
NC_035083.1	13591400	.	A	C	.	.	MAF_INRAE=44.937;MAF_USDA=29.412
NC_035083.1	13591403	.	G	A	.	.	MAF_USDA=4.918
NC_035083.1	13591451	.	T	A	.	.	MAF_INRAE=38.608;MAF_USDA=22.941
NC_035083.1	13591466	.	A	G	.	.	MAF_INRAE=44.304;MAF_USDA=31.176
NC_035083.1	13591472	.	C	A	.	.	MAF_USDA=1.639
NC_035083.1	13591488	.	A	T	.	.	MAF_USDA=1.639
NC_035083.1	13591507	.	A	T	.	.	MAF_USDA=1.667
NC_035083.1	13591557	.	G	A	.	.	MAF_USDA=1.639
NC_035083.1	13591706	.	T	C	.	.	MAF_USDA=4.098
NC_035083.1	13591734	.	A	C	.	.	MAF_INRAE=15.789;MAF_USDA=7.647
NC_035083.1	13591822	.	C	G	.	.	MAF_USDA=1.639
NC_035083.1	13591873	.	A	T	.	.	MAF_USDA=3.279
NC_035083.1	13591894	.	C	A	.	.	MAF_INRAE=2.532;MAF_USDA=10.0
NC_035083.1	13591940	.	A	T	.	.	MAF_USDA=1.639
NC_035083.1	13591983	.	G	A	.	.	MAF_INRAE=10.526;MAF_USDA=1.639
NC_035083.1	13592173	.	G	A	.	.	MAF_USDA=3.279
NC_035083.1	13592224	.	G	T	.	.	MAF_INRAE=10.526
NC_035083.1	13592250	.	G	T	.	.	MAF_INRAE=24.684;MAF_USDA=11.176
NC_035083.1	13592280	.	G	A	.	.	MAF_INRAE=44.304;MAF_USDA=35.882
NC_035083.1	13592369	.	T	C	.	.	MAF_USDA=4.098
NC_035083.1	13592437	.	G	T	.	.	MAF_INRAE=4.167;MAF_USDA=3.279
NC_035083.1	13592454	.	C	T	.	.	MAF_INRAE=4.167;MAF_USDA=3.529
NC_035083.1	13592471	.	A	C	.	.	MAF_INRAE=19.62;MAF_USDA=25.294
NC_035083.1	13592484	.	G	A	.	.	MAF_INRAE=10.127;MAF_USDA=3.529
NC_035083.1	13592487	.	A	C	.	.	MAF_INRAE=2.532;MAF_USDA=11.765
NC_035083.1	13592518	.	G	C	.	.	MAF_USDA=6.25
NC_035083.1	13592551	.	A	C	.	.	MAF_INRAE=3.797;MAF_USDA=11.765
NC_035083.1	13592685	.	C	A	.	.	MAF_USDA=2.941
NC_035083.1	13592736	.	G	T	.	.	MAF_INRAE=35.443;MAF_USDA=39.412
NC_035083.1	13592913	.	A	T	.	.	MAF_INRAE=5.696;MAF_USDA=4.118
NC_035083.1	13592952	.	T	G	.	.	MAF_USDA=1.639
NC_035083.1	13593016	.	A	G	.	.	MAF_INRAE=10.127;MAF_USDA=17.059
NC_035083.1	13593032	.	T	A	.	.	MAF_USDA=7.059
NC_035083.1	13593084	.	A	C	.	.	MAF_INRAE=2.532;MAF_USDA=10.588
NC_035083.1	13593137	.	G	A	.	.	MAF_INRAE=1.667;MAF_USDA=4.098
NC_035083.1	13593178	.	A	G	.	.	MAF_USDA=2.459
NC_035083.1	13593210	.	G	A	.	.	MAF_USDA=4.167
NC_035083.1	13593372	.	C	A	.	.	MAF_USDA=4.31
NC_035083.1	13593419	.	C	T	.	.	MAF_USDA=3.39
NC_035083.1	13593556	.	C	T	.	.	MAF_USDA=13.095
NC_035083.1	13593576	.	T	C	.	.	MAF_USDA=7.143
NC_035083.1	13593596	.	A	C	.	.	MAF_INRAE=15.833;MAF_USDA=6.471
NC_035083.1	13593684	.	A	G	.	.	MAF_INRAE=19.62;MAF_USDA=3.529
NC_035083.1	13593688	.	G	A	.	.	MAF_USDA=9.412
NC_035083.1	13593695	.	A	G	.	.	MAF_USDA=1.639
NC_035083.1	13593710	.	G	T	.	.	MAF_INRAE=44.304;MAF_USDA=18.235
NC_035083.1	13593751	.	A	G	.	.	MAF_USDA=4.098
NC_035083.1	13593845	.	A	T	.	.	MAF_USDA=3.279
NC_035083.1	13593887	.	G	A	.	.	MAF_INRAE=10.526;MAF_USDA=7.059
NC_035083.1	13593906	.	G	C	.	.	MAF_USDA=1.639
NC_035083.1	13593913	.	T	C	.	.	MAF_INRAE=45.57;MAF_USDA=23.529
NC_035083.1	13594053	.	G	A	.	.	MAF_INRAE=5.263;MAF_USDA=1.639
NC_035083.1	13594055	.	G	A	.	.	MAF_USDA=2.459
NC_035083.1	13594071	.	C	A	.	.	MAF_USDA=1.639
NC_035083.1	13594072	.	C	A	.	.	MAF_USDA=1.639
NC_035083.1	13594078	.	A	C	.	.	MAF_INRAE=24.684;MAF_USDA=8.824
NC_035083.1	13594109	.	C	T	.	.	MAF_INRAE=5.263
NC_035083.1	13594305	.	G	T	.	.	MAF_USDA=1.639
NC_035083.1	13594338	.	C	G	.	.	MAF_INRAE=43.671;MAF_USDA=23.529
NC_035083.1	13594372	.	G	T	.	.	MAF_USDA=2.459
NC_035083.1	13594393	.	G	A	.	.	MAF_INRAE=10.526;MAF_USDA=7.647
NC_035083.1	13594514	.	G	T	.	.	MAF_INRAE=5.263;MAF_USDA=1.639
NC_035083.1	13594617	.	G	T	.	.	MAF_INRAE=5.263;MAF_USDA=1.639
NC_035083.1	13594631	.	C	T	.	.	MAF_INRAE=1.667;MAF_USDA=7.377
NC_035083.1	13594674	.	G	A	.	.	MAF_INRAE=1.667;MAF_USDA=4.098
NC_035083.1	13594675	.	G	T	.	.	MAF_USDA=7.377
NC_035083.1	13594690	.	T	C	.	.	MAF_INRAE=5.263
NC_035083.1	13594691	.	G	A	.	.	MAF_USDA=5.294
NC_035083.1	13594695	.	C	T	.	.	MAF_USDA=7.377
NC_035083.1	13594764	.	G	T	.	.	MAF_INRAE=26.582;MAF_USDA=46.471
NC_035083.1	13594824	.	C	T	.	.	MAF_USDA=1.639
NC_035083.1	13594829	.	T	A	.	.	MAF_USDA=2.459
NC_035083.1	13594851	.	C	T	.	.	MAF_INRAE=15.789;MAF_USDA=7.647
NC_035083.1	13594865	.	A	T	.	.	MAF_INRAE=5.263
NC_035083.1	13594961	.	A	T	.	.	MAF_USDA=1.639
NC_035083.1	13595123	.	T	A	.	.	MAF_INRAE=24.684;MAF_USDA=4.118
NC_035083.1	13595138	.	A	G	.	.	MAF_INRAE=6.329;MAF_USDA=17.059
NC_035083.1	13595152	.	A	G	.	.	MAF_INRAE=10.127;MAF_USDA=4.118
NC_035083.1	13595224	.	G	A	.	.	MAF_INRAE=2.532;MAF_USDA=10.588
NC_035083.1	13595283	.	T	A	.	.	MAF_USDA=6.25
NC_035083.1	13595288	.	G	C	.	.	MAF_INRAE=5.263;MAF_USDA=1.639
NC_035083.1	13595334	.	G	A	.	.	MAF_INRAE=37.975;MAF_USDA=18.235
NC_035083.1	13595358	.	G	A	.	.	MAF_INRAE=5.263
NC_035083.1	13595539	.	A	G	.	.	MAF_INRAE=1.667;MAF_USDA=4.098
NC_035083.1	13595590	.	G	T	.	.	MAF_USDA=21.765
NC_035083.1	13595591	.	G	T	.	.	MAF_USDA=19.412
NC_035083.1	13595592	.	C	G	.	.	MAF_USDA=19.412
NC_035083.1	13595593	.	A	C	.	.	MAF_USDA=19.412
NC_035083.1	13595678	.	A	G	.	.	MAF_USDA=7.059
NC_035083.1	13595691	.	T	G	.	.	MAF_INRAE=6.329;MAF_USDA=18.824
NC_035083.1	13595751	.	G	T	.	.	MAF_INRAE=5.063;MAF_USDA=18.235
NC_035083.1	13595766	.	A	G	.	.	MAF_INRAE=5.063;MAF_USDA=18.235
NC_035083.1	13595821	.	T	C	.	.	MAF_INRAE=5.263;MAF_USDA=1.639
NC_035083.1	13595831	.	A	G	.	.	MAF_INRAE=1.667
NC_035083.1	13595840	.	C	G	.	.	MAF_INRAE=1.667;MAF_USDA=20.833
NC_035083.1	13595866	.	C	T	.	.	MAF_INRAE=37.975;MAF_USDA=23.529
NC_035083.1	13595893	.	A	C	.	.	MAF_INRAE=1.667
NC_035083.1	13596014	.	A	G	.	.	MAF_INRAE=4.167
NC_035083.1	13596046	.	T	A	.	.	MAF_USDA=1.639
NC_035083.1	13596077	.	C	A	.	.	MAF_INRAE=10.127;MAF_USDA=4.118
NC_035083.1	13596082	.	A	C	.	.	MAF_USDA=3.279
NC_035083.1	13596230	.	C	T	.	.	MAF_USDA=1.639
NC_035083.1	13596495	.	C	T	.	.	MAF_INRAE=10.526;MAF_USDA=7.647
NC_035083.1	13596501	.	C	T	.	.	MAF_USDA=3.529
NC_035083.1	13596591	.	T	G	.	.	MAF_INRAE=5.263;MAF_USDA=12.353
NC_035083.1	13596659	.	C	T	.	.	MAF_USDA=2.459
NC_035083.1	13596714	.	A	C	.	.	MAF_USDA=1.667
NC_035083.1	13596861	.	C	T	.	.	MAF_INRAE=41.772;MAF_USDA=22.353
NC_035083.1	13596866	.	T	G	.	.	MAF_INRAE=5.263
NC_035083.1	13596945	.	G	C	.	.	MAF_USDA=1.639
NC_035083.1	13597011	.	T	C	.	.	MAF_USDA=3.529
NC_035083.1	13597069	.	T	C	.	.	MAF_USDA=2.941
NC_035083.1	13597087	.	C	T	.	.	MAF_INRAE=5.263;MAF_USDA=1.639
NC_035083.1	13597098	.	A	T	.	.	MAF_INRAE=10.526;MAF_USDA=7.059
NC_035083.1	13597116	.	T	A	.	.	MAF_INRAE=10.526
NC_035083.1	13597181	.	T	A	.	.	MAF_INRAE=5.696;MAF_USDA=3.279
NC_035083.1	13597182	.	C	T	.	.	MAF_INRAE=10.127;MAF_USDA=4.118
NC_035083.1	13597216	.	T	G	.	.	MAF_INRAE=4.167
NC_035083.1	13597336	.	A	C	.	.	MAF_INRAE=10.526;MAF_USDA=2.941
NC_035083.1	13597343	.	G	T	.	.	MAF_INRAE=2.532;MAF_USDA=10.588
NC_035083.1	13597373	.	A	T	.	.	MAF_USDA=6.25
NC_035083.1	13597400	.	G	T	.	.	MAF_USDA=7.059
NC_035083.1	13597411	.	G	T	.	.	MAF_USDA=6.25
NC_035083.1	13597446	.	G	C	.	.	MAF_INRAE=10.526;MAF_USDA=7.059
NC_035083.1	13597470	.	C	A	.	.	MAF_INRAE=4.167
NC_035083.1	13597518	.	C	T	.	.	MAF_INRAE=1.667;MAF_USDA=8.197
NC_035083.1	13597719	.	C	A	.	.	MAF_INRAE=10.526;MAF_USDA=2.941
NC_035083.1	13597812	.	A	T	.	.	MAF_INRAE=5.263
NC_035083.1	13597821	.	C	A	.	.	MAF_INRAE=10.526
NC_035083.1	13597881	.	G	C	.	.	MAF_INRAE=2.532;MAF_USDA=11.176
NC_035083.1	13597906	.	C	T	.	.	MAF_INRAE=2.532;MAF_USDA=11.176
NC_035083.1	13597919	.	A	T	.	.	MAF_INRAE=5.263
NC_035083.1	13597998	.	C	G	.	.	MAF_INRAE=15.789;MAF_USDA=13.529
NC_035083.1	13598154	.	T	G	.	.	MAF_INRAE=21.053;MAF_USDA=10.588
NC_035083.1	13598210	.	G	T	.	.	MAF_USDA=3.279
NC_035083.1	13598228	.	T	C	.	.	MAF_INRAE=5.263
NC_035083.1	13598229	.	T	C	.	.	MAF_INRAE=38.608;MAF_USDA=25.882
NC_035083.1	13598239	.	T	A	.	.	MAF_INRAE=15.0;MAF_USDA=7.059
NC_035083.1	13598336	.	G	T	.	.	MAF_INRAE=24.167
NC_035083.1	13598351	.	C	G	.	.	MAF_USDA=1.667
NC_035083.1	13598353	.	T	A	.	.	MAF_USDA=7.738
NC_035083.1	13598375	.	G	A	.	.	MAF_INRAE=1.667;MAF_USDA=22.619
NC_035083.1	13598376	.	G	A	.	.	MAF_INRAE=21.667
NC_035083.1	13598396	.	G	C	.	.	MAF_INRAE=5.263
NC_035083.1	13598662	.	C	T	.	.	MAF_INRAE=5.263
NC_035083.1	13598703	.	T	C	.	.	MAF_INRAE=7.595;MAF_USDA=21.176
NC_035083.1	13598768	.	A	T	.	.	MAF_USDA=1.639
NC_035083.1	13598837	.	G	T	.	.	MAF_USDA=2.941
NC_035083.1	13598928	.	A	C	.	.	MAF_USDA=2.459
NC_035083.1	13598946	.	A	T	.	.	MAF_INRAE=10.526;MAF_USDA=2.941
NC_035083.1	13598977	.	G	A	.	.	MAF_INRAE=5.263
NC_035083.1	13599071	.	T	C	.	.	MAF_INRAE=10.127;MAF_USDA=22.353
NC_035083.1	13599078	.	G	A	.	.	MAF_USDA=4.118
NC_035083.1	13599112	.	T	C	.	.	MAF_INRAE=7.595;MAF_USDA=21.176
NC_035083.1	13599120	.	G	T	.	.	MAF_INRAE=5.263
NC_035083.1	13599145	.	C	A	.	.	MAF_USDA=8.197
NC_035083.1	13599146	.	A	C	.	.	MAF_USDA=46.471
NC_035083.1	13599149	.	A	G	.	.	MAF_USDA=2.459
NC_035083.1	13599153	.	A	T	.	.	MAF_INRAE=24.167;MAF_USDA=7.229
NC_035083.1	13599175	.	C	A	.	.	MAF_USDA=3.012
NC_035083.1	13599203	.	G	A	.	.	MAF_USDA=12.048
NC_035083.1	13599233	.	T	C	.	.	MAF_INRAE=38.608;MAF_USDA=25.882
NC_035083.1	13599473	.	C	T	.	.	MAF_INRAE=38.608;MAF_USDA=27.059
NC_035083.1	13599525	.	T	C	.	.	MAF_INRAE=2.532;MAF_USDA=10.0
NC_035083.1	13599565	.	G	A	.	.	MAF_USDA=6.471
NC_035083.1	13599640	.	A	C	.	.	MAF_INRAE=5.263
NC_035083.1	13599645	.	C	G	.	.	MAF_INRAE=19.62;MAF_USDA=2.941
NC_035083.1	13599712	.	G	T	.	.	MAF_INRAE=10.526;MAF_USDA=2.941
NC_035083.1	13599731	.	C	A	.	.	MAF_USDA=2.353
NC_035083.1	13599746	.	T	G	.	.	MAF_USDA=31.25
NC_035083.1	13599794	.	C	T	.	.	MAF_USDA=9.836
NC_035083.1	13599868	.	T	C	.	.	MAF_USDA=4.118
NC_035083.1	13599889	.	G	A	.	.	MAF_INRAE=20.253;MAF_USDA=24.118
NC_035083.1	13599925	.	C	T	.	.	MAF_INRAE=3.797;MAF_USDA=12.941
NC_035083.1	13599984	.	A	C	.	.	MAF_INRAE=29.747;MAF_USDA=14.881
NC_035083.1	13599991	.	C	G	.	.	MAF_INRAE=31.013;MAF_USDA=10.714
NC_035083.1	13599994	.	G	A	.	.	MAF_INRAE=5.263
NC_035083.1	13600044	.	G	T	.	.	MAF_INRAE=10.526;MAF_USDA=2.941
NC_035083.1	13600078	.	G	T	.	.	MAF_INRAE=5.263
NC_035083.1	13600079	.	G	T	.	.	MAF_INRAE=10.526;MAF_USDA=2.941
NC_035083.1	13600167	.	G	A	.	.	MAF_USDA=2.459
NC_035083.1	13600240	.	C	T	.	.	MAF_INRAE=8.861;MAF_USDA=22.353
NC_035083.1	13600286	.	G	T	.	.	MAF_INRAE=9.494;MAF_USDA=4.118
NC_035083.1	13600292	.	G	A	.	.	MAF_INRAE=24.684;MAF_USDA=8.824
NC_035083.1	13600297	.	G	T	.	.	MAF_USDA=3.279
NC_035083.1	13600354	.	C	T	.	.	MAF_INRAE=19.62;MAF_USDA=21.765
NC_035083.1	13600414	.	A	G	.	.	MAF_INRAE=10.526
NC_035083.1	13600419	.	T	G	.	.	MAF_INRAE=10.526;MAF_USDA=2.353
NC_035083.1	13600426	.	A	C	.	.	MAF_INRAE=5.263
NC_035083.1	13600506	.	C	G	.	.	MAF_INRAE=5.263;MAF_USDA=4.098
NC_035083.1	13600574	.	G	T	.	.	MAF_INRAE=3.165;MAF_USDA=12.353
NC_035083.1	13600582	.	G	A	.	.	MAF_INRAE=10.127;MAF_USDA=21.765
NC_035083.1	13600585	.	T	G	.	.	MAF_INRAE=5.063;MAF_USDA=13.529
NC_035083.1	13600586	.	T	A	.	.	MAF_INRAE=1.667;MAF_USDA=13.529
NC_035083.1	13600588	.	G	A	.	.	MAF_INRAE=1.667;MAF_USDA=10.588
NC_035083.1	13600675	.	C	A	.	.	MAF_INRAE=10.526
NC_035083.1	13600714	.	G	A	.	.	MAF_INRAE=5.263;MAF_USDA=11.176
NC_035083.1	13600792	.	G	C	.	.	MAF_USDA=6.471
NC_035083.1	13600861	.	A	T	.	.	MAF_INRAE=1.667;MAF_USDA=33.333
NC_035083.1	13600893	.	C	A	.	.	MAF_INRAE=10.526
NC_035083.1	13600908	.	A	C	.	.	MAF_INRAE=10.526;MAF_USDA=6.471
NC_035083.1	13600940	.	G	A	.	.	MAF_USDA=6.557
NC_035083.1	13600960	.	A	T	.	.	MAF_INRAE=4.167
NC_035083.1	13601042	.	C	A	.	.	MAF_USDA=2.5
NC_035083.1	13601047	.	T	C	.	.	MAF_USDA=4.167
NC_035083.1	13601062	.	C	T	.	.	MAF_INRAE=5.263
NC_035083.1	13601114	.	C	A	.	.	MAF_INRAE=4.167;MAF_USDA=2.083
NC_035083.1	13601133	.	A	T	.	.	MAF_INRAE=6.962;MAF_USDA=1.667
NC_035083.1	13601159	.	G	A	.	.	MAF_INRAE=10.526
NC_035083.1	13601272	.	G	T	.	.	MAF_INRAE=44.937;MAF_USDA=21.429
NC_035083.1	13601296	.	G	C	.	.	MAF_INRAE=4.167;MAF_USDA=2.083
NC_035083.1	13601353	.	G	T	.	.	MAF_USDA=4.167
NC_035083.1	13601424	.	T	C	.	.	MAF_INRAE=43.038;MAF_USDA=20.238
NC_035083.1	13601461	.	G	A	.	.	MAF_INRAE=2.532;MAF_USDA=31.25
NC_035083.1	13601464	.	G	C	.	.	MAF_INRAE=1.667;MAF_USDA=31.25
NC_035083.1	13601466	.	A	G	.	.	MAF_INRAE=1.667;MAF_USDA=31.25
NC_035083.1	13601584	.	G	A	.	.	MAF_INRAE=5.263
NC_035083.1	13601748	.	G	A	.	.	MAF_INRAE=5.263
NC_035083.1	13601852	.	A	G	.	.	MAF_INRAE=1.667;MAF_USDA=31.25
NC_035083.1	13601853	.	G	C	.	.	MAF_USDA=1.667
NC_035083.1	13601859	.	C	T	.	.	MAF_INRAE=1.667;MAF_USDA=31.25
NC_035083.1	13601934	.	G	T	.	.	MAF_USDA=6.548
NC_035083.1	13602212	.	T	G	.	.	MAF_USDA=41.667
NC_035083.1	13602240	.	G	A	.	.	MAF_INRAE=4.43;MAF_USDA=4.098
NC_035083.1	13602275	.	A	C	.	.	MAF_INRAE=10.526
NC_035083.1	13602303	.	G	T	.	.	MAF_INRAE=10.526;MAF_USDA=2.941
NC_035083.1	13602334	.	A	C	.	.	MAF_INRAE=3.797;MAF_USDA=4.118
NC_035083.1	13602359	.	C	A	.	.	MAF_USDA=4.167
NC_035083.1	13602393	.	C	T	.	.	MAF_INRAE=5.263
NC_035083.1	13602409	.	T	C	.	.	MAF_INRAE=5.063;MAF_USDA=13.529
NC_035083.1	13602419	.	C	A	.	.	MAF_INRAE=10.526
NC_035083.1	13602579	.	T	C	.	.	MAF_INRAE=4.43;MAF_USDA=4.118
NC_035083.1	13602589	.	G	A	.	.	MAF_INRAE=3.165;MAF_USDA=11.176
NC_035083.1	13602599	.	G	C	.	.	MAF_INRAE=2.532;MAF_USDA=11.176
NC_035083.1	13602619	.	T	A	.	.	MAF_INRAE=2.532;MAF_USDA=11.176
NC_035083.1	13602743	.	A	G	.	.	MAF_INRAE=15.789;MAF_USDA=11.765
NC_035083.1	13602765	.	G	A	.	.	MAF_INRAE=26.667
NC_035083.1	13602773	.	G	T	.	.	MAF_INRAE=1.667
NC_035083.1	13602778	.	G	C	.	.	MAF_INRAE=1.667
NC_035083.1	13602859	.	T	G	.	.	MAF_USDA=7.059
NC_035083.1	13602893	.	T	G	.	.	MAF_INRAE=16.667;MAF_USDA=23.529
NC_035083.1	13602916	.	C	T	.	.	MAF_INRAE=10.526;MAF_USDA=12.941
NC_035083.1	13602996	.	C	T	.	.	MAF_INRAE=15.789;MAF_USDA=3.529
NC_035083.1	13603033	.	A	T	.	.	MAF_INRAE=10.526;MAF_USDA=1.639
NC_035083.1	13603039	.	C	T	.	.	MAF_INRAE=15.19;MAF_USDA=37.647
NC_035083.1	13603058	.	A	C	.	.	MAF_INRAE=33.544
NC_035083.1	13603063	.	A	C	.	.	MAF_INRAE=29.747;MAF_USDA=38.235
NC_035083.1	13603084	.	C	T	.	.	MAF_INRAE=8.228;MAF_USDA=27.059
NC_035083.1	13603124	.	A	T	.	.	MAF_USDA=10.417
NC_035083.1	13603137	.	A	G	.	.	MAF_INRAE=5.263;MAF_USDA=2.459
NC_035083.1	13603180	.	T	G	.	.	MAF_USDA=2.459
NC_035083.1	13603252	.	G	C	.	.	MAF_INRAE=10.526;MAF_USDA=8.824
NC_035083.1	13603403	.	A	G	.	.	MAF_INRAE=20.886;MAF_USDA=37.059
NC_035083.1	13603433	.	G	T	.	.	MAF_INRAE=4.43
NC_035083.1	13603460	.	A	G	.	.	MAF_INRAE=10.526
NC_035083.1	13603472	.	C	A	.	.	MAF_USDA=1.639
NC_035083.1	13603605	.	A	C	.	.	MAF_USDA=15.882
NC_035083.1	13603608	.	A	C	.	.	MAF_INRAE=16.456;MAF_USDA=21.176
NC_035083.1	13603739	.	T	G	.	.	MAF_USDA=18.824
NC_035083.1	13603755	.	A	G	.	.	MAF_USDA=18.235
NC_035083.1	13603812	.	C	T	.	.	MAF_INRAE=5.263;MAF_USDA=12.941
NC_035083.1	13603841	.	G	A	.	.	MAF_USDA=3.529
NC_035083.1	13603848	.	G	A	.	.	MAF_INRAE=5.263;MAF_USDA=30.588
NC_035083.1	13603861	.	C	T	.	.	MAF_INRAE=5.263;MAF_USDA=30.0
NC_035083.1	13603882	.	G	A	.	.	MAF_USDA=2.941
NC_035083.1	13603886	.	T	A	.	.	MAF_INRAE=4.167;MAF_USDA=4.118
NC_035083.1	13603894	.	C	A	.	.	MAF_INRAE=15.0;MAF_USDA=11.765
NC_035083.1	13603906	.	G	T	.	.	MAF_INRAE=31.013;MAF_USDA=35.417
NC_035083.1	13603908	.	A	C	.	.	MAF_INRAE=1.667
NC_035083.1	13603914	.	G	T	.	.	MAF_INRAE=13.924;MAF_USDA=42.353
NC_035083.1	13603945	.	T	G	.	.	MAF_USDA=11.475
NC_035083.1	13603957	.	A	G	.	.	MAF_USDA=4.098
NC_035083.1	13604000	.	T	G	.	.	MAF_USDA=11.475
NC_035083.1	13604011	.	C	A	.	.	MAF_INRAE=15.0
NC_035083.1	13604048	.	C	A	.	.	MAF_INRAE=15.789;MAF_USDA=11.765
NC_035083.1	13604108	.	A	G	.	.	MAF_INRAE=5.263
NC_035083.1	13604129	.	A	G	.	.	MAF_INRAE=5.263
NC_035083.1	13604136	.	C	A	.	.	MAF_INRAE=1.667;MAF_USDA=45.833
NC_035083.1	13604145	.	C	A	.	.	MAF_USDA=7.059
NC_035083.1	13604186	.	A	G	.	.	MAF_USDA=4.098
NC_035083.1	13604193	.	G	A	.	.	MAF_INRAE=1.667;MAF_USDA=39.412
NC_035083.1	13604196	.	A	G	.	.	MAF_INRAE=1.667;MAF_USDA=40.0
NC_035083.1	13604244	.	A	G	.	.	MAF_INRAE=44.937;MAF_USDA=36.31
NC_035083.1	13604267	.	C	A	.	.	MAF_INRAE=10.526;MAF_USDA=30.357
NC_035083.1	13604373	.	A	C	.	.	MAF_INRAE=10.833
NC_035083.1	13604424	.	C	T	.	.	MAF_INRAE=25.0
NC_035083.1	13604430	.	T	C	.	.	MAF_INRAE=11.667
NC_035083.1	13604436	.	C	G	.	.	MAF_INRAE=1.667
NC_035083.1	13604515	.	T	G	.	.	MAF_USDA=34.118
NC_035083.1	13604557	.	C	A	.	.	MAF_INRAE=3.797
NC_035083.1	13604582	.	G	A	.	.	MAF_INRAE=3.797;MAF_USDA=50.0
NC_035083.1	13604583	.	T	A	.	.	MAF_INRAE=1.667;MAF_USDA=50.0
NC_035083.1	13604628	.	G	T	.	.	MAF_INRAE=5.263
NC_035083.1	13604632	.	A	C	.	.	MAF_USDA=10.656
NC_035083.1	13604700	.	C	T	.	.	MAF_INRAE=37.975;MAF_USDA=37.059
NC_035083.1	13604731	.	C	A	.	.	MAF_INRAE=5.063;MAF_USDA=43.529
NC_035083.1	13604744	.	C	G	.	.	MAF_INRAE=1.667
NC_035083.1	13604756	.	G	A	.	.	MAF_INRAE=6.329;MAF_USDA=50.0
NC_035083.1	13604768	.	T	C	.	.	MAF_INRAE=5.263;MAF_USDA=8.333
NC_035083.1	13604794	.	A	T	.	.	MAF_INRAE=1.667;MAF_USDA=39.412
NC_035083.1	13604829	.	T	A	.	.	MAF_INRAE=22.785;MAF_USDA=3.571
NC_035083.1	13604850	.	C	T	.	.	MAF_INRAE=1.667;MAF_USDA=45.833
NC_035083.1	13604891	.	T	G	.	.	MAF_INRAE=1.667
NC_035083.1	13604906	.	C	G	.	.	MAF_INRAE=1.667;MAF_USDA=4.167
NC_035083.1	13604915	.	A	G	.	.	MAF_INRAE=10.127;MAF_USDA=5.294
NC_035083.1	13604934	.	C	T	.	.	MAF_INRAE=5.263
NC_035083.1	13604974	.	T	A	.	.	MAF_INRAE=3.333;MAF_USDA=39.286
NC_035083.1	13604996	.	T	G	.	.	MAF_USDA=10.119
NC_035083.1	13605007	.	G	T	.	.	MAF_INRAE=5.263
NC_035083.1	13605041	.	T	C	.	.	MAF_INRAE=33.544;MAF_USDA=16.471
NC_035083.1	13605063	.	C	T	.	.	MAF_INRAE=22.785;MAF_USDA=11.176
NC_035083.1	13605102	.	C	A	.	.	MAF_INRAE=1.667
NC_035083.1	13605293	.	T	C	.	.	MAF_INRAE=2.532
NC_035083.1	13605306	.	T	C	.	.	MAF_INRAE=5.063
NC_035083.1	13605328	.	C	T	.	.	MAF_INRAE=1.667
NC_035083.1	13605388	.	G	C	.	.	MAF_INRAE=5.263
NC_035083.1	13605391	.	C	T	.	.	MAF_INRAE=29.747
NC_035083.1	13605496	.	T	C	.	.	MAF_USDA=8.235
NC_035083.1	13605510	.	T	A	.	.	MAF_USDA=18.824
NC_035083.1	13605544	.	C	T	.	.	MAF_USDA=3.279
NC_035083.1	13605675	.	G	A	.	.	MAF_USDA=4.167
NC_035083.1	13605692	.	G	A	.	.	MAF_INRAE=2.5;MAF_USDA=35.417
NC_035083.1	13605707	.	C	G	.	.	MAF_INRAE=3.165;MAF_USDA=31.25
NC_035083.1	13605751	.	C	A	.	.	MAF_USDA=2.459
NC_035083.1	13605783	.	C	T	.	.	MAF_INRAE=3.797;MAF_USDA=25.294
NC_035083.1	13605810	.	G	A	.	.	MAF_INRAE=34.177;MAF_USDA=16.471
NC_035083.1	13605815	.	A	G	.	.	MAF_INRAE=5.696;MAF_USDA=8.235
NC_035083.1	13605839	.	C	T	.	.	MAF_INRAE=3.797;MAF_USDA=25.882
NC_035083.1	13605861	.	G	T	.	.	MAF_USDA=7.059
NC_035083.1	13605902	.	T	C	.	.	MAF_USDA=1.639
NC_035083.1	13605903	.	T	C	.	.	MAF_INRAE=20.886;MAF_USDA=21.765
NC_035083.1	13605974	.	A	G	.	.	MAF_INRAE=15.789;MAF_USDA=2.459
NC_035083.1	13606073	.	C	A	.	.	MAF_INRAE=2.532;MAF_USDA=22.353
NC_035083.1	13606094	.	T	C	.	.	MAF_INRAE=22.785;MAF_USDA=4.706
NC_035083.1	13606114	.	G	T	.	.	MAF_INRAE=22.785;MAF_USDA=4.118
NC_035083.1	13606156	.	T	C	.	.	MAF_INRAE=3.797;MAF_USDA=43.75
NC_035083.1	13606209	.	C	G	.	.	MAF_INRAE=29.114;MAF_USDA=13.095
NC_035083.1	13606285	.	G	T	.	.	MAF_INRAE=25.316;MAF_USDA=3.529
NC_035083.1	13606286	.	A	C	.	.	MAF_INRAE=4.167
NC_035083.1	13606639	.	G	T	.	.	MAF_INRAE=14.557;MAF_USDA=11.765
NC_035083.1	13606640	.	C	T	.	.	MAF_USDA=4.918
NC_035083.1	13606643	.	T	C	.	.	MAF_USDA=5.882
NC_035083.1	13606729	.	A	T	.	.	MAF_INRAE=8.228;MAF_USDA=18.235
NC_035083.1	13606740	.	T	A	.	.	MAF_INRAE=2.532;MAF_USDA=12.941
NC_035083.1	13606814	.	G	T	.	.	MAF_USDA=1.667
NC_035083.1	13606870	.	C	T	.	.	MAF_USDA=6.471
NC_035083.1	13606886	.	G	A	.	.	MAF_INRAE=5.063;MAF_USDA=15.294
NC_035083.1	13607092	.	T	G	.	.	MAF_USDA=1.639
NC_035083.1	13607099	.	C	T	.	.	MAF_USDA=3.279
NC_035083.1	13607122	.	T	C	.	.	MAF_INRAE=10.759;MAF_USDA=7.647
NC_035083.1	13607212	.	G	A	.	.	MAF_USDA=2.941
NC_035083.1	13607328	.	T	C	.	.	MAF_INRAE=5.063;MAF_USDA=22.353
NC_035083.1	13607368	.	T	A	.	.	MAF_USDA=1.639
NC_035083.1	13607453	.	G	T	.	.	MAF_INRAE=6.962;MAF_USDA=5.882
NC_035083.1	13607482	.	G	C	.	.	MAF_INRAE=6.962;MAF_USDA=7.377
NC_035083.1	13607613	.	C	A	.	.	MAF_INRAE=5.263;MAF_USDA=6.557
NC_035083.1	13607646	.	A	T	.	.	MAF_INRAE=6.962;MAF_USDA=6.471
NC_035083.1	13607651	.	T	C	.	.	MAF_INRAE=15.823;MAF_USDA=8.824
NC_035083.1	13607655	.	A	G	.	.	MAF_INRAE=12.5;MAF_USDA=8.824
NC_035083.1	13607657	.	G	C	.	.	MAF_INRAE=14.167;MAF_USDA=30.588
NC_035083.1	13607664	.	A	C	.	.	MAF_INRAE=15.823;MAF_USDA=8.235
NC_035083.1	13607666	.	C	T	.	.	MAF_USDA=6.557
NC_035083.1	13607672	.	T	A	.	.	MAF_USDA=1.639
NC_035083.1	13607680	.	C	T	.	.	MAF_USDA=1.765
NC_035083.1	13607716	.	C	A	.	.	MAF_INRAE=6.329;MAF_USDA=21.176
NC_035083.1	13607729	.	T	C	.	.	MAF_INRAE=5.263;MAF_USDA=4.098
NC_035083.1	13607730	.	C	G	.	.	MAF_INRAE=4.167;MAF_USDA=3.279
NC_035083.1	13607744	.	A	C	.	.	MAF_INRAE=41.139;MAF_USDA=21.176
NC_035083.1	13607747	.	C	A	.	.	MAF_USDA=4.918
NC_035083.1	13607782	.	C	T	.	.	MAF_INRAE=5.263;MAF_USDA=3.279
NC_035083.1	13607827	.	T	G	.	.	MAF_INRAE=12.025;MAF_USDA=37.647
NC_035083.1	13607874	.	A	G	.	.	MAF_INRAE=48.101;MAF_USDA=27.647
NC_035083.1	13607938	.	C	G	.	.	MAF_USDA=1.639
NC_035083.1	13607956	.	A	C	.	.	MAF_INRAE=37.975;MAF_USDA=17.059
NC_035083.1	13607973	.	A	C	.	.	MAF_INRAE=43.038;MAF_USDA=29.412
NC_035083.1	13607997	.	G	A	.	.	MAF_INRAE=23.418;MAF_USDA=37.059
NC_035083.1	13608005	.	C	T	.	.	MAF_INRAE=15.0;MAF_USDA=3.279
NC_035083.1	13608006	.	C	A	.	.	MAF_INRAE=23.418;MAF_USDA=37.059
NC_035083.1	13608019	.	G	A	.	.	MAF_INRAE=5.263
NC_035083.1	13608031	.	T	G	.	.	MAF_USDA=5.882
NC_035083.1	13608038	.	G	A	.	.	MAF_INRAE=23.418;MAF_USDA=36.471
NC_035083.1	13608039	.	G	T	.	.	MAF_INRAE=20.833;MAF_USDA=36.471
NC_035083.1	13608045	.	C	T	.	.	MAF_USDA=10.417
NC_035083.1	13608068	.	C	T	.	.	MAF_INRAE=19.62;MAF_USDA=9.412
NC_035083.1	13608084	.	T	A	.	.	MAF_USDA=5.738
NC_035083.1	13608106	.	T	A	.	.	MAF_INRAE=28.481;MAF_USDA=10.0
NC_035083.1	13608116	.	T	A	.	.	MAF_USDA=3.279
NC_035083.1	13608131	.	A	G	.	.	MAF_INRAE=10.526
NC_035083.1	13608151	.	A	G	.	.	MAF_INRAE=23.418;MAF_USDA=37.059
NC_035083.1	13608159	.	A	C	.	.	MAF_INRAE=23.418;MAF_USDA=37.647
NC_035083.1	13608197	.	A	C	.	.	MAF_USDA=4.167
NC_035083.1	13608210	.	G	A	.	.	MAF_USDA=12.353
NC_035083.1	13608211	.	T	C	.	.	MAF_INRAE=23.418;MAF_USDA=37.059
NC_035083.1	13608224	.	A	G	.	.	MAF_INRAE=23.418;MAF_USDA=37.059
NC_035083.1	13608245	.	T	A	.	.	MAF_INRAE=28.333
NC_035083.1	13608254	.	C	A	.	.	MAF_USDA=14.583
NC_035083.1	13608255	.	T	C	.	.	MAF_USDA=2.542
NC_035083.1	13608268	.	T	C	.	.	MAF_INRAE=38.608;MAF_USDA=18.824
NC_035083.1	13608282	.	A	G	.	.	MAF_INRAE=28.481;MAF_USDA=10.0
NC_035083.1	13608369	.	G	A	.	.	MAF_INRAE=3.797;MAF_USDA=37.059
NC_035083.1	13608442	.	G	A	.	.	MAF_INRAE=26.582;MAF_USDA=31.176
NC_035083.1	13608510	.	G	T	.	.	MAF_USDA=1.639
NC_035083.1	13608528	.	A	G	.	.	MAF_INRAE=43.671;MAF_USDA=38.824
NC_035083.1	13608562	.	A	T	.	.	MAF_USDA=2.459
NC_035083.1	13608598	.	G	C	.	.	MAF_INRAE=7.595;MAF_USDA=46.471
NC_035083.1	13608612	.	C	A	.	.	MAF_INRAE=7.595;MAF_USDA=33.529
NC_035083.1	13608614	.	G	A	.	.	MAF_INRAE=7.595;MAF_USDA=28.235
NC_035083.1	13608620	.	A	T	.	.	MAF_USDA=5.738
NC_035083.1	13608628	.	A	T	.	.	MAF_INRAE=7.595;MAF_USDA=32.353
NC_035083.1	13608716	.	A	T	.	.	MAF_USDA=4.098
NC_035083.1	13608749	.	T	C	.	.	MAF_INRAE=15.823;MAF_USDA=8.824
NC_035083.1	13608809	.	C	A	.	.	MAF_INRAE=46.203;MAF_USDA=41.176
NC_035083.1	13608841	.	A	G	.	.	MAF_INRAE=2.532;MAF_USDA=10.588
NC_035083.1	13608875	.	G	C	.	.	MAF_USDA=1.639
NC_035083.1	13608887	.	C	T	.	.	MAF_INRAE=4.167
NC_035083.1	13608909	.	G	A	.	.	MAF_INRAE=5.263
NC_035083.1	13608918	.	G	A	.	.	MAF_USDA=3.279
NC_035083.1	13608962	.	T	C	.	.	MAF_INRAE=4.167
NC_035083.1	13608979	.	C	T	.	.	MAF_INRAE=10.526;MAF_USDA=8.197
NC_035083.1	13609110	.	C	T	.	.	MAF_INRAE=45.0;MAF_USDA=23.529
NC_035083.1	13609150	.	C	T	.	.	MAF_INRAE=15.0;MAF_USDA=38.69
NC_035083.1	13609802	.	G	C	.	.	MAF_USDA=15.294
NC_035083.1	13609831	.	A	G	.	.	MAF_USDA=3.279
NC_035083.1	13609959	.	A	G	.	.	MAF_USDA=2.459
NC_035083.1	13609994	.	T	C	.	.	MAF_INRAE=10.526
NC_035083.1	13610000	.	C	A	.	.	MAF_INRAE=5.263;MAF_USDA=4.918
NC_035083.1	13610033	.	A	G	.	.	MAF_USDA=14.118
NC_035083.1	13610036	.	G	A	.	.	MAF_USDA=2.459
NC_035083.1	13610052	.	G	A	.	.	MAF_INRAE=5.263
NC_035083.1	13610158	.	A	C	.	.	MAF_USDA=21.176
NC_035083.1	13610188	.	C	A	.	.	MAF_INRAE=10.526
NC_035083.1	13610249	.	A	G	.	.	MAF_INRAE=10.127;MAF_USDA=10.0
NC_035083.1	13610337	.	A	C	.	.	MAF_USDA=14.706
NC_035083.1	13610341	.	G	T	.	.	MAF_USDA=14.706
NC_035083.1	13610390	.	C	T	.	.	MAF_INRAE=31.646;MAF_USDA=15.882
NC_035083.1	13610400	.	C	G	.	.	MAF_USDA=14.706
NC_035083.1	13610447	.	G	T	.	.	MAF_INRAE=5.263;MAF_USDA=15.294
NC_035083.1	13610483	.	C	T	.	.	MAF_USDA=4.098
NC_035083.1	13610494	.	C	T	.	.	MAF_INRAE=19.62;MAF_USDA=5.882
NC_035083.1	13610565	.	A	G	.	.	MAF_USDA=3.279
NC_035083.1	13610605	.	C	T	.	.	MAF_INRAE=4.167
NC_035083.1	13610641	.	G	A	.	.	MAF_USDA=1.639
NC_035083.1	13610669	.	G	A	.	.	MAF_USDA=5.738
NC_035083.1	13610713	.	G	A	.	.	MAF_INRAE=5.263;MAF_USDA=35.882
NC_035083.1	13610846	.	T	A	.	.	MAF_USDA=4.706
NC_035083.1	13610847	.	G	T	.	.	MAF_INRAE=5.263;MAF_USDA=8.824
NC_035083.1	13610848	.	T	A	.	.	MAF_USDA=2.459
NC_035083.1	13610888	.	T	C	.	.	MAF_USDA=3.279
NC_035083.1	13610981	.	A	C	.	.	MAF_INRAE=32.278;MAF_USDA=16.471
NC_035083.1	13611191	.	A	T	.	.	MAF_INRAE=20.886;MAF_USDA=18.824
NC_035083.1	13611192	.	T	G	.	.	MAF_INRAE=14.167;MAF_USDA=18.824
NC_035083.1	13611459	.	T	C	.	.	MAF_INRAE=19.62;MAF_USDA=5.882
NC_035083.1	13611662	.	A	G	.	.	MAF_USDA=4.918
NC_035083.1	13611760	.	C	G	.	.	MAF_INRAE=15.0
NC_035083.1	13611848	.	C	T	.	.	MAF_USDA=17.213
NC_035083.1	13611857	.	A	T	.	.	MAF_INRAE=5.263;MAF_USDA=6.557
NC_035083.1	13611906	.	C	A	.	.	MAF_USDA=4.098
NC_035083.1	13612106	.	G	A	.	.	MAF_INRAE=4.43
NC_035083.1	13612115	.	A	C	.	.	MAF_USDA=3.279
NC_035083.1	13612181	.	A	T	.	.	MAF_USDA=15.882
NC_035083.1	13612222	.	C	T	.	.	MAF_INRAE=15.0
NC_035083.1	13612328	.	A	G	.	.	MAF_USDA=12.353
NC_035083.1	13612375	.	G	T	.	.	MAF_INRAE=5.263;MAF_USDA=4.918
NC_035083.1	13612400	.	C	G	.	.	MAF_INRAE=36.709;MAF_USDA=24.118
NC_035083.1	13612499	.	G	A	.	.	MAF_USDA=5.294
NC_035083.1	13612502	.	A	T	.	.	MAF_INRAE=31.013;MAF_USDA=15.294
NC_035083.1	13612510	.	A	G	.	.	MAF_USDA=16.471
NC_035083.1	13612515	.	T	C	.	.	MAF_INRAE=11.392;MAF_USDA=41.765
NC_035083.1	13612625	.	T	C	.	.	MAF_INRAE=4.43;MAF_USDA=7.647
NC_035083.1	13612659	.	C	T	.	.	MAF_INRAE=20.886;MAF_USDA=19.412
NC_035083.1	13612702	.	C	T	.	.	MAF_INRAE=5.063;MAF_USDA=10.588
NC_035083.1	13612767	.	G	A	.	.	MAF_INRAE=10.526;MAF_USDA=31.765
NC_035083.1	13612810	.	A	T	.	.	MAF_INRAE=10.526
NC_035083.1	13612831	.	A	T	.	.	MAF_INRAE=10.526;MAF_USDA=24.118
NC_035083.1	13612847	.	T	C	.	.	MAF_USDA=6.471
NC_035083.1	13612988	.	C	T	.	.	MAF_INRAE=39.873;MAF_USDA=49.412
NC_035083.1	13612989	.	G	T	.	.	MAF_INRAE=34.167;MAF_USDA=16.471
NC_035083.1	13613004	.	C	T	.	.	MAF_USDA=3.279
NC_035083.1	13613009	.	G	T	.	.	MAF_INRAE=10.526
NC_035083.1	13613017	.	C	T	.	.	MAF_USDA=3.279
NC_035083.1	13613033	.	G	A	.	.	MAF_USDA=3.279
NC_035083.1	13613073	.	T	C	.	.	MAF_INRAE=36.709;MAF_USDA=44.706
NC_035083.1	13613101	.	G	C	.	.	MAF_INRAE=15.823;MAF_USDA=8.824
NC_035083.1	13613119	.	A	G	.	.	MAF_INRAE=36.709;MAF_USDA=44.706
NC_035083.1	13613202	.	G	A	.	.	MAF_INRAE=41.139;MAF_USDA=25.882
NC_035083.1	13613209	.	G	A	.	.	MAF_INRAE=41.139;MAF_USDA=25.294
NC_035083.1	13613257	.	G	A	.	.	MAF_INRAE=20.886;MAF_USDA=27.059
NC_035083.1	13613289	.	C	T	.	.	MAF_USDA=1.639
NC_035083.1	13613294	.	C	T	.	.	MAF_USDA=6.557
NC_035083.1	13613342	.	A	G	.	.	MAF_USDA=5.294
NC_035083.1	13613376	.	C	T	.	.	MAF_INRAE=19.62;MAF_USDA=6.471
NC_035083.1	13613380	.	A	G	.	.	MAF_USDA=10.588
NC_035083.1	13613384	.	G	T	.	.	MAF_USDA=1.639
NC_035083.1	13613401	.	C	T	.	.	MAF_INRAE=40.506;MAF_USDA=42.353
NC_035083.1	13613426	.	G	C	.	.	MAF_INRAE=5.263;MAF_USDA=5.882
NC_035083.1	13613468	.	C	A	.	.	MAF_INRAE=3.333;MAF_USDA=5.882
NC_035083.1	13613857	.	G	A	.	.	MAF_INRAE=20.886;MAF_USDA=24.706
NC_035083.1	13613912	.	G	T	.	.	MAF_INRAE=15.833
NC_035083.1	13613915	.	T	G	.	.	MAF_INRAE=5.263;MAF_USDA=7.059
NC_035083.1	13614072	.	G	A	.	.	MAF_INRAE=5.263;MAF_USDA=9.836
NC_035083.1	13614124	.	C	A	.	.	MAF_INRAE=5.263
NC_035083.1	13614142	.	C	A	.	.	MAF_USDA=1.639
NC_035083.1	13614157	.	G	A	.	.	MAF_INRAE=49.367;MAF_USDA=15.294
NC_035083.1	13614171	.	T	G	.	.	MAF_INRAE=4.43
NC_035083.1	13614233	.	T	C	.	.	MAF_INRAE=30.38;MAF_USDA=34.706
NC_035083.1	13614333	.	A	T	.	.	MAF_INRAE=24.051;MAF_USDA=15.882
NC_035083.1	13614372	.	C	A	.	.	MAF_USDA=1.639
NC_035083.1	13614374	.	A	T	.	.	MAF_USDA=1.639
NC_035083.1	13614449	.	C	G	.	.	MAF_INRAE=19.167;MAF_USDA=20.833
NC_035083.1	13614592	.	T	C	.	.	MAF_INRAE=15.823;MAF_USDA=31.176
NC_035083.1	13614616	.	T	A	.	.	MAF_INRAE=41.139;MAF_USDA=29.412
NC_035083.1	13614886	.	G	T	.	.	MAF_INRAE=5.696;MAF_USDA=6.471
NC_035083.1	13614927	.	C	T	.	.	MAF_INRAE=16.456;MAF_USDA=17.647
NC_035083.1	13614951	.	A	G	.	.	MAF_USDA=2.459
NC_035083.1	13615010	.	C	A	.	.	MAF_USDA=1.639
NC_035083.1	13615021	.	C	G	.	.	MAF_USDA=2.459
NC_035083.1	13615044	.	G	A	.	.	MAF_USDA=3.279
NC_035083.1	13615133	.	T	C	.	.	MAF_INRAE=48.734;MAF_USDA=45.294
NC_035083.1	13615184	.	T	G	.	.	MAF_INRAE=4.167;MAF_USDA=4.098
NC_035083.1	13615203	.	T	A	.	.	MAF_INRAE=24.684;MAF_USDA=5.882
NC_035083.1	13615223	.	G	A	.	.	MAF_USDA=1.639
NC_035083.1	13615232	.	G	A	.	.	MAF_USDA=1.639
NC_035083.1	13615302	.	T	G	.	.	MAF_INRAE=4.167;MAF_USDA=3.529
NC_035083.1	13615487	.	G	A	.	.	MAF_INRAE=23.418;MAF_USDA=7.647
NC_035083.1	13615559	.	G	A	.	.	MAF_USDA=2.459
NC_035083.1	13615590	.	C	T	.	.	MAF_INRAE=41.139;MAF_USDA=28.235
NC_035083.1	13615618	.	G	C	.	.	MAF_INRAE=15.19;MAF_USDA=32.353
NC_035083.1	13615641	.	A	C	.	.	MAF_INRAE=5.263;MAF_USDA=5.738
NC_035083.1	13615671	.	G	A	.	.	MAF_INRAE=5.263;MAF_USDA=7.647
NC_035083.1	13615675	.	T	A	.	.	MAF_INRAE=15.0;MAF_USDA=12.353
NC_035083.1	13615722	.	A	G	.	.	MAF_INRAE=2.5
NC_035083.1	13615774	.	C	A	.	.	MAF_USDA=1.639
NC_035083.1	13615775	.	A	T	.	.	MAF_USDA=1.639
NC_035083.1	13615819	.	C	G	.	.	MAF_INRAE=16.456;MAF_USDA=17.059
NC_035083.1	13615847	.	G	C	.	.	MAF_INRAE=16.456;MAF_USDA=17.647
NC_035083.1	13615854	.	C	T	.	.	MAF_INRAE=16.456;MAF_USDA=18.235
NC_035083.1	13615947	.	C	T	.	.	MAF_INRAE=16.456;MAF_USDA=17.647
NC_035083.1	13615951	.	C	T	.	.	MAF_INRAE=11.667;MAF_USDA=18.235
NC_035083.1	13616024	.	G	T	.	.	MAF_INRAE=10.526
NC_035083.1	13616061	.	C	T	.	.	MAF_INRAE=15.823;MAF_USDA=17.647
NC_035083.1	13616104	.	C	A	.	.	MAF_INRAE=15.0
NC_035083.1	13616117	.	G	T	.	.	MAF_INRAE=17.089;MAF_USDA=6.471
NC_035083.1	13616221	.	G	A	.	.	MAF_USDA=3.529
NC_035083.1	13616228	.	A	G	.	.	MAF_INRAE=4.167;MAF_USDA=7.377
NC_035083.1	13616267	.	C	T	.	.	MAF_USDA=2.459
NC_035083.1	13616274	.	A	T	.	.	MAF_INRAE=10.526
NC_035083.1	13616368	.	T	G	.	.	MAF_USDA=4.706
NC_035083.1	13616417	.	T	C	.	.	MAF_INRAE=4.43
NC_035083.1	13616431	.	G	A	.	.	MAF_INRAE=13.924;MAF_USDA=17.647
NC_035083.1	13616484	.	T	C	.	.	MAF_INRAE=47.468;MAF_USDA=48.824
NC_035083.1	13616508	.	G	A	.	.	MAF_USDA=10.0
NC_035083.1	13616522	.	T	A	.	.	MAF_INRAE=2.5
NC_035083.1	13616613	.	T	G	.	.	MAF_INRAE=16.456;MAF_USDA=17.647
NC_035083.1	13616630	.	A	G	.	.	MAF_USDA=1.639
NC_035083.1	13616658	.	G	A	.	.	MAF_INRAE=16.456;MAF_USDA=18.235
NC_035083.1	13616694	.	T	C	.	.	MAF_INRAE=16.456;MAF_USDA=17.647
NC_035083.1	13616709	.	T	C	.	.	MAF_INRAE=16.456;MAF_USDA=17.647
NC_035083.1	13616711	.	T	C	.	.	MAF_INRAE=11.667;MAF_USDA=17.647
NC_035083.1	13616712	.	C	T	.	.	MAF_INRAE=11.667;MAF_USDA=18.235
NC_035083.1	13616717	.	C	G	.	.	MAF_INRAE=10.127;MAF_USDA=4.118
NC_035083.1	13616721	.	T	C	.	.	MAF_INRAE=8.333;MAF_USDA=4.118
NC_035083.1	13616807	.	A	T	.	.	MAF_USDA=6.25
NC_035083.1	13616808	.	T	C	.	.	MAF_USDA=4.098
NC_035083.1	13616913	.	G	T	.	.	MAF_INRAE=16.456;MAF_USDA=19.412
NC_035083.1	13616932	.	C	T	.	.	MAF_USDA=1.639
NC_035083.1	13616954	.	A	C	.	.	MAF_USDA=4.167
NC_035083.1	13616965	.	T	C	.	.	MAF_USDA=2.083
NC_035083.1	13617000	.	C	T	.	.	MAF_INRAE=2.5
NC_035083.1	13617055	.	T	A	.	.	MAF_USDA=1.639
NC_035083.1	13617181	.	A	G	.	.	MAF_INRAE=10.526
NC_035083.1	13617280	.	C	A	.	.	MAF_INRAE=10.526
NC_035083.1	13617308	.	A	G	.	.	MAF_INRAE=4.167;MAF_USDA=7.377
NC_035083.1	13617361	.	G	T	.	.	MAF_USDA=1.639
NC_035083.1	13617387	.	A	T	.	.	MAF_USDA=2.5
NC_035083.1	13617398	.	C	A	.	.	MAF_INRAE=5.263;MAF_USDA=16.667
NC_035083.1	13618793	.	C	T	.	.	MAF_INRAE=4.43
NC_035083.1	13618825	.	A	T	.	.	MAF_INRAE=5.263
NC_035083.1	13618847	.	A	G	.	.	MAF_USDA=5.833
NC_035083.1	13618921	.	T	A	.	.	MAF_INRAE=48.101;MAF_USDA=46.471
NC_035083.1	13619086	.	G	A	.	.	MAF_INRAE=23.418;MAF_USDA=39.412
NC_035083.1	13619091	.	C	A	.	.	MAF_USDA=1.639
NC_035083.1	13619235	.	T	A	.	.	MAF_USDA=1.639
NC_035083.1	13619244	.	G	T	.	.	MAF_INRAE=15.0
NC_035083.1	13619324	.	G	A	.	.	MAF_INRAE=5.263
NC_035083.1	13619390	.	C	T	.	.	MAF_USDA=1.639
NC_035083.1	13619393	.	C	A	.	.	MAF_INRAE=24.684;MAF_USDA=7.647
NC_035083.1	13619487	.	C	A	.	.	MAF_INRAE=25.316;MAF_USDA=7.059
NC_035083.1	13619569	.	C	T	.	.	MAF_INRAE=31.013;MAF_USDA=28.824
NC_035083.1	13619574	.	C	G	.	.	MAF_INRAE=4.43;MAF_USDA=12.353
NC_035083.1	13619575	.	A	T	.	.	MAF_INRAE=21.667;MAF_USDA=42.353
NC_035083.1	13619628	.	A	C	.	.	MAF_INRAE=24.684;MAF_USDA=7.647
NC_035083.1	13619730	.	T	A	.	.	MAF_INRAE=24.684;MAF_USDA=7.059
NC_035083.1	13619774	.	C	T	.	.	MAF_INRAE=4.167;MAF_USDA=4.098
NC_035083.1	13619936	.	C	A	.	.	MAF_USDA=5.882
NC_035083.1	13619992	.	T	C	.	.	MAF_INRAE=15.0
NC_035083.1	13620015	.	C	G	.	.	MAF_INRAE=24.684;MAF_USDA=7.059
NC_035083.1	13620029	.	G	A	.	.	MAF_INRAE=24.684;MAF_USDA=7.059
NC_035083.1	13620062	.	T	G	.	.	MAF_USDA=4.706
NC_035083.1	13620083	.	G	A	.	.	MAF_INRAE=27.848;MAF_USDA=41.765
NC_035083.1	13620269	.	C	T	.	.	MAF_INRAE=4.43;MAF_USDA=16.471
NC_035083.1	13620375	.	T	C	.	.	MAF_USDA=4.167
NC_035083.1	13620407	.	T	G	.	.	MAF_INRAE=4.167;MAF_USDA=4.706
NC_035083.1	13620427	.	C	T	.	.	MAF_USDA=3.279
NC_035083.1	13620430	.	G	T	.	.	MAF_INRAE=5.263;MAF_USDA=6.557
NC_035083.1	13620444	.	C	T	.	.	MAF_USDA=1.639
NC_035083.1	13620462	.	A	G	.	.	MAF_INRAE=31.013;MAF_USDA=33.529
NC_035083.1	13620467	.	G	A	.	.	MAF_INRAE=24.684;MAF_USDA=7.059
NC_035083.1	13620512	.	A	T	.	.	MAF_INRAE=36.667;MAF_USDA=31.25
NC_035083.1	13620525	.	G	C	.	.	MAF_INRAE=16.456;MAF_USDA=17.647
NC_035083.1	13620529	.	A	C	.	.	MAF_INRAE=4.43;MAF_USDA=2.459
NC_035083.1	13620533	.	A	C	.	.	MAF_USDA=1.639
NC_035083.1	13620548	.	G	A	.	.	MAF_INRAE=31.013;MAF_USDA=28.824
NC_035083.1	13620609	.	G	C	.	.	MAF_USDA=2.459
NC_035083.1	13620680	.	C	T	.	.	MAF_INRAE=10.526
NC_035083.1	13620778	.	T	G	.	.	MAF_INRAE=10.526
NC_035083.1	13620807	.	C	T	.	.	MAF_INRAE=24.684;MAF_USDA=7.647
NC_035083.1	13620831	.	C	T	.	.	MAF_INRAE=18.354;MAF_USDA=35.294
NC_035083.1	13620847	.	A	G	.	.	MAF_INRAE=35.443;MAF_USDA=29.412
NC_035083.1	13620879	.	C	A	.	.	MAF_INRAE=10.526;MAF_USDA=6.471
NC_035083.1	13620938	.	C	T	.	.	MAF_USDA=2.459
NC_035083.1	13621057	.	G	A	.	.	MAF_INRAE=39.873;MAF_USDA=45.294
NC_035083.1	13621188	.	A	G	.	.	MAF_USDA=2.5
NC_035083.1	13621190	.	T	G	.	.	MAF_INRAE=8.333;MAF_USDA=6.667
NC_035083.1	13621211	.	A	C	.	.	MAF_INRAE=22.785;MAF_USDA=29.762
NC_035083.1	13621214	.	G	A	.	.	MAF_INRAE=16.667;MAF_USDA=27.976
NC_035083.1	13621230	.	C	G	.	.	MAF_USDA=4.706
NC_035083.1	13621232	.	A	T	.	.	MAF_INRAE=29.167;MAF_USDA=7.647
NC_035083.1	13621253	.	T	C	.	.	MAF_USDA=4.167
NC_035083.1	13621323	.	T	A	.	.	MAF_INRAE=24.684;MAF_USDA=12.353
NC_035083.1	13621450	.	C	T	.	.	MAF_INRAE=5.263
NC_035083.1	13621510	.	T	C	.	.	MAF_INRAE=8.333;MAF_USDA=7.059
NC_035083.1	13621541	.	C	A	.	.	MAF_INRAE=46.203;MAF_USDA=29.412
NC_035083.1	13621633	.	C	T	.	.	MAF_INRAE=45.57;MAF_USDA=31.176
NC_035083.1	13621635	.	G	A	.	.	MAF_USDA=1.639
NC_035083.1	13621669	.	A	T	.	.	MAF_USDA=7.647
NC_035083.1	13621674	.	G	A	.	.	MAF_USDA=1.639
NC_035083.1	13621685	.	A	G	.	.	MAF_USDA=4.098
NC_035083.1	13621743	.	C	A	.	.	MAF_USDA=5.738
NC_035083.1	13621852	.	A	G	.	.	MAF_USDA=7.377
NC_035083.1	13621890	.	T	C	.	.	MAF_INRAE=21.053;MAF_USDA=27.647
NC_035083.1	13621952	.	T	C	.	.	MAF_INRAE=45.57;MAF_USDA=37.059
NC_035083.1	13621995	.	G	A	.	.	MAF_USDA=6.25
NC_035083.1	13622084	.	T	A	.	.	MAF_INRAE=5.263;MAF_USDA=8.333
NC_035083.1	13622130	.	G	A	.	.	MAF_INRAE=5.263;MAF_USDA=11.667
NC_035083.1	13622139	.	C	T	.	.	MAF_INRAE=46.667;MAF_USDA=16.667
NC_035083.1	13622149	.	C	A	.	.	MAF_INRAE=16.456;MAF_USDA=22.024
NC_035083.1	13622187	.	A	G	.	.	MAF_USDA=2.5
NC_035083.1	13622224	.	T	G	.	.	MAF_USDA=6.25
NC_035083.1	13622290	.	G	A	.	.	MAF_INRAE=10.526;MAF_USDA=5.738
NC_035083.1	13622555	.	C	A	.	.	MAF_USDA=4.098
NC_035083.1	13622767	.	A	T	.	.	MAF_INRAE=47.5
NC_035083.1	13622778	.	C	T	.	.	MAF_USDA=1.639
NC_035083.1	13622843	.	G	A	.	.	MAF_USDA=2.459
NC_035083.1	13622845	.	G	A	.	.	MAF_INRAE=12.5;MAF_USDA=16.393
NC_035083.1	13622883	.	C	T	.	.	MAF_USDA=2.459
NC_035083.1	13622887	.	A	G	.	.	MAF_INRAE=11.667;MAF_USDA=22.353
NC_035083.1	13622920	.	G	T	.	.	MAF_USDA=1.639
NC_035083.1	13622923	.	C	T	.	.	MAF_INRAE=11.667;MAF_USDA=22.353
NC_035083.1	13623062	.	C	T	.	.	MAF_USDA=1.639
NC_035083.1	13623095	.	C	T	.	.	MAF_USDA=2.459
NC_035083.1	13623207	.	A	T	.	.	MAF_INRAE=21.053;MAF_USDA=28.235
NC_035083.1	13623302	.	G	A	.	.	MAF_INRAE=9.494;MAF_USDA=29.412
NC_035083.1	13623357	.	A	G	.	.	MAF_INRAE=16.456;MAF_USDA=21.765
NC_035083.1	13623417	.	G	T	.	.	MAF_INRAE=25.316;MAF_USDA=43.75
NC_035083.1	13623600	.	T	C	.	.	MAF_INRAE=27.848;MAF_USDA=24.706
NC_035083.1	13623631	.	G	C	.	.	MAF_INRAE=25.949;MAF_USDA=50.0
NC_035083.1	13623773	.	T	C	.	.	MAF_INRAE=5.263;MAF_USDA=8.197
NC_035083.1	13623820	.	G	A	.	.	MAF_USDA=1.639
NC_035083.1	13623826	.	C	T	.	.	MAF_INRAE=9.494;MAF_USDA=31.765
NC_035083.1	13623859	.	A	T	.	.	MAF_INRAE=10.526
NC_035083.1	13623862	.	C	T	.	.	MAF_INRAE=38.608;MAF_USDA=14.706
NC_035083.1	13623934	.	T	G	.	.	MAF_INRAE=5.263;MAF_USDA=3.279
NC_035083.1	13624036	.	T	G	.	.	MAF_USDA=1.639
NC_035083.1	13624072	.	A	G	.	.	MAF_INRAE=5.263
NC_035083.1	13624073	.	G	A	.	.	MAF_USDA=4.098
NC_035083.1	13624098	.	G	T	.	.	MAF_INRAE=44.304;MAF_USDA=42.353
NC_035083.1	13624265	.	G	C	.	.	MAF_INRAE=38.608;MAF_USDA=15.882
NC_035083.1	13624270	.	A	G	.	.	MAF_INRAE=24.051;MAF_USDA=27.059
NC_035083.1	13624278	.	T	C	.	.	MAF_INRAE=15.0
NC_035083.1	13624288	.	G	C	.	.	MAF_USDA=6.25
NC_035083.1	13624336	.	T	A	.	.	MAF_INRAE=38.608;MAF_USDA=15.882
NC_035083.1	13624415	.	A	G	.	.	MAF_INRAE=5.263;MAF_USDA=8.197
NC_035083.1	13624420	.	C	T	.	.	MAF_INRAE=15.0
NC_035083.1	13624427	.	T	A	.	.	MAF_USDA=6.557
NC_035083.1	13624431	.	T	A	.	.	MAF_INRAE=33.544;MAF_USDA=36.471
NC_035083.1	13624435	.	T	G	.	.	MAF_INRAE=22.5;MAF_USDA=37.647
NC_035083.1	13624448	.	G	T	.	.	MAF_USDA=6.25
NC_035083.1	13624533	.	G	A	.	.	MAF_USDA=1.639
NC_035083.1	13624585	.	A	T	.	.	MAF_USDA=1.639
NC_035083.1	13624631	.	A	G	.	.	MAF_INRAE=27.848;MAF_USDA=25.294
NC_035083.1	13624644	.	C	T	.	.	MAF_INRAE=10.526
NC_035083.1	13624687	.	T	C	.	.	MAF_USDA=3.279
NC_035083.1	13624699	.	C	G	.	.	MAF_USDA=4.098
NC_035083.1	13624752	.	A	C	.	.	MAF_USDA=4.098
NC_035083.1	13624762	.	T	C	.	.	MAF_USDA=3.279
NC_035083.1	13624876	.	C	T	.	.	MAF_INRAE=9.494;MAF_USDA=35.294
NC_035083.1	13624975	.	T	G	.	.	MAF_INRAE=41.772;MAF_USDA=18.235
NC_035083.1	13625004	.	A	G	.	.	MAF_INRAE=9.494;MAF_USDA=38.824
NC_035083.1	13625006	.	A	T	.	.	MAF_INRAE=2.5;MAF_USDA=38.824
NC_035083.1	13625007	.	T	A	.	.	MAF_INRAE=2.5;MAF_USDA=38.824
NC_035083.1	13625046	.	C	A	.	.	MAF_INRAE=10.526
NC_035083.1	13625055	.	G	C	.	.	MAF_INRAE=46.835;MAF_USDA=47.059
NC_035083.1	13625121	.	C	T	.	.	MAF_INRAE=29.114;MAF_USDA=23.529
NC_035083.1	13625122	.	G	T	.	.	MAF_INRAE=46.667;MAF_USDA=45.882
NC_035083.1	13625137	.	C	T	.	.	MAF_USDA=1.639
NC_035083.1	13625167	.	A	C	.	.	MAF_INRAE=29.747;MAF_USDA=22.941
NC_035083.1	13625216	.	A	T	.	.	MAF_INRAE=15.0
NC_035083.1	13625260	.	C	T	.	.	MAF_INRAE=1.667
NC_035083.1	13625276	.	G	A	.	.	MAF_INRAE=27.215;MAF_USDA=17.647
NC_035083.1	13625292	.	T	A	.	.	MAF_INRAE=20.886;MAF_USDA=31.176
NC_035083.1	13625458	.	A	C	.	.	MAF_USDA=2.459
NC_035083.1	13625489	.	G	C	.	.	MAF_USDA=2.459
NC_035083.1	13625510	.	C	G	.	.	MAF_INRAE=24.684;MAF_USDA=9.836
NC_035083.1	13625555	.	A	C	.	.	MAF_INRAE=48.101;MAF_USDA=44.706
NC_035083.1	13625642	.	A	C	.	.	MAF_INRAE=24.051;MAF_USDA=4.918
NC_035083.1	13625665	.	A	C	.	.	MAF_USDA=6.25
NC_035083.1	13625673	.	A	G	.	.	MAF_INRAE=5.263;MAF_USDA=28.235
NC_035083.1	13625698	.	G	T	.	.	MAF_INRAE=29.747;MAF_USDA=24.706
NC_035083.1	13625722	.	G	A	.	.	MAF_USDA=4.167
NC_035083.1	13625740	.	A	T	.	.	MAF_INRAE=5.263;MAF_USDA=5.738
NC_035083.1	13625804	.	A	C	.	.	MAF_INRAE=5.263;MAF_USDA=2.353
NC_035083.1	13625834	.	T	C	.	.	MAF_INRAE=1.667;MAF_USDA=4.098
NC_035083.1	13625935	.	G	A	.	.	MAF_USDA=1.639
NC_035083.1	13626031	.	G	T	.	.	MAF_USDA=1.639
NC_035083.1	13626048	.	C	T	.	.	MAF_USDA=4.098
NC_035083.1	13626082	.	G	A	.	.	MAF_USDA=2.083
NC_035083.1	13626101	.	C	A	.	.	MAF_INRAE=24.051;MAF_USDA=11.176
NC_035083.1	13626162	.	C	A	.	.	MAF_USDA=2.459
NC_035083.1	13626197	.	T	A	.	.	MAF_INRAE=30.38;MAF_USDA=27.059
NC_035083.1	13626208	.	C	T	.	.	MAF_USDA=1.639
NC_035083.1	13626364	.	C	T	.	.	MAF_USDA=2.459
NC_035083.1	13626392	.	C	A	.	.	MAF_INRAE=1.667;MAF_USDA=4.918
NC_035083.1	13626422	.	C	T	.	.	MAF_USDA=4.098
NC_035083.1	13626542	.	C	T	.	.	MAF_USDA=2.459
NC_035083.1	13626546	.	A	G	.	.	MAF_USDA=1.639
NC_035083.1	13626692	.	T	G	.	.	MAF_USDA=5.0
NC_035083.1	13626738	.	T	C	.	.	MAF_USDA=5.738
NC_035083.1	13626752	.	T	G	.	.	MAF_INRAE=16.456;MAF_USDA=17.059
NC_035083.1	13626757	.	A	G	.	.	MAF_USDA=4.098
NC_035083.1	13626760	.	A	T	.	.	MAF_INRAE=16.456;MAF_USDA=20.588
NC_035083.1	13626779	.	G	T	.	.	MAF_INRAE=27.215;MAF_USDA=15.882
NC_035083.1	13626811	.	C	T	.	.	MAF_INRAE=6.329;MAF_USDA=13.529
NC_035083.1	13626838	.	A	T	.	.	MAF_INRAE=17.722;MAF_USDA=26.471
NC_035083.1	13626845	.	A	T	.	.	MAF_INRAE=15.789
NC_035083.1	13626847	.	T	A	.	.	MAF_USDA=1.639
NC_035083.1	13626895	.	G	A	.	.	MAF_USDA=7.647
NC_035083.1	13626922	.	C	T	.	.	MAF_INRAE=16.456;MAF_USDA=20.588
NC_035083.1	13626949	.	T	A	.	.	MAF_INRAE=6.962;MAF_USDA=4.118
NC_035083.1	13626988	.	C	T	.	.	MAF_USDA=5.738
NC_035083.1	13627005	.	T	A	.	.	MAF_USDA=3.279
NC_035083.1	13627008	.	G	T	.	.	MAF_USDA=4.918
NC_035083.1	13627031	.	A	T	.	.	MAF_INRAE=5.263;MAF_USDA=16.393
NC_035083.1	13627055	.	C	G	.	.	MAF_USDA=2.459
NC_035083.1	13627091	.	C	T	.	.	MAF_USDA=2.459
NC_035083.1	13627094	.	A	G	.	.	MAF_INRAE=10.127;MAF_USDA=4.118
NC_035083.1	13627108	.	C	A	.	.	MAF_USDA=6.25
NC_035083.1	13627288	.	G	A	.	.	MAF_INRAE=5.263;MAF_USDA=7.377
NC_035083.1	13627315	.	C	T	.	.	MAF_USDA=1.639
NC_035083.1	13627440	.	A	T	.	.	MAF_USDA=2.459
NC_035083.1	13627508	.	A	T	.	.	MAF_INRAE=25.949;MAF_USDA=32.941
NC_035083.1	13627565	.	C	T	.	.	MAF_USDA=1.639
NC_035083.1	13627624	.	G	A	.	.	MAF_USDA=5.294
NC_035083.1	13627687	.	C	A	.	.	MAF_INRAE=28.481;MAF_USDA=7.647
NC_035083.1	13627735	.	G	C	.	.	MAF_USDA=3.279
NC_035083.1	13627814	.	T	C	.	.	MAF_INRAE=2.532;MAF_USDA=1.639
NC_035083.1	13627878	.	G	A	.	.	MAF_USDA=1.639
NC_035083.1	13627947	.	C	T	.	.	MAF_INRAE=46.203;MAF_USDA=15.294
NC_035083.1	13628165	.	T	C	.	.	MAF_INRAE=4.167
NC_035083.1	13628288	.	A	C	.	.	MAF_USDA=4.762
NC_035083.1	13628323	.	A	G	.	.	MAF_USDA=2.083
NC_035083.1	13628330	.	T	C	.	.	MAF_USDA=20.492
NC_035083.1	13628349	.	G	T	.	.	MAF_USDA=18.75
NC_035083.1	13628354	.	T	G	.	.	MAF_USDA=2.083
NC_035083.1	13628359	.	T	C	.	.	MAF_USDA=12.5
NC_035083.1	13628366	.	C	T	.	.	MAF_USDA=27.083
NC_035083.1	13628397	.	T	G	.	.	MAF_USDA=6.25
NC_035083.1	13628399	.	G	C	.	.	MAF_INRAE=5.263;MAF_USDA=6.25
NC_035083.1	13628414	.	T	C	.	.	MAF_USDA=2.083
NC_035083.1	13628426	.	G	C	.	.	MAF_USDA=14.583
NC_035083.1	13628438	.	C	T	.	.	MAF_USDA=12.5
NC_035083.1	13628462	.	T	C	.	.	MAF_USDA=2.083
NC_035083.1	13628474	.	T	G	.	.	MAF_USDA=2.083
NC_035083.1	13628671	.	A	G	.	.	MAF_USDA=37.5
NC_035083.1	13628679	.	T	C	.	.	MAF_USDA=37.5
NC_035083.1	13628695	.	A	G	.	.	MAF_USDA=39.583
NC_035083.1	13628715	.	C	T	.	.	MAF_USDA=47.917
NC_035083.1	13628727	.	G	T	.	.	MAF_USDA=25.882
NC_035083.1	13628735	.	A	G	.	.	MAF_USDA=25.294
NC_035083.1	13628739	.	C	T	.	.	MAF_USDA=29.412
NC_035083.1	13628756	.	T	C	.	.	MAF_USDA=1.639
NC_035083.1	13628765	.	G	C	.	.	MAF_INRAE=23.418
NC_035083.1	13628772	.	G	A	.	.	MAF_USDA=9.836
NC_035083.1	13628843	.	G	T	.	.	MAF_INRAE=45.0
NC_035083.1	13628897	.	T	C	.	.	MAF_INRAE=24.167
NC_035083.1	13628910	.	T	C	.	.	MAF_INRAE=25.0
NC_035083.1	13628929	.	C	T	.	.	MAF_INRAE=25.0
NC_035083.1	13628977	.	T	A	.	.	MAF_INRAE=49.167
NC_035083.1	13629007	.	T	C	.	.	MAF_INRAE=24.167
NC_035083.1	13629038	.	T	G	.	.	MAF_INRAE=41.667
NC_035083.1	13629187	.	A	C	.	.	MAF_USDA=4.098
NC_035083.1	13629196	.	G	C	.	.	MAF_USDA=1.639
NC_035083.1	13629221	.	C	A	.	.	MAF_INRAE=37.342;MAF_USDA=7.059
NC_035083.1	13629227	.	A	C	.	.	MAF_USDA=1.639
NC_035083.1	13629265	.	C	A	.	.	MAF_INRAE=6.962;MAF_USDA=8.824
NC_035083.1	13629276	.	G	T	.	.	MAF_USDA=3.279
NC_035083.1	13629541	.	A	C	.	.	MAF_USDA=5.738
NC_035083.1	13629542	.	A	C	.	.	MAF_INRAE=5.263
NC_035083.1	13629552	.	A	C	.	.	MAF_USDA=5.738
NC_035083.1	13629598	.	G	A	.	.	MAF_USDA=4.098
NC_035083.1	13629600	.	C	T	.	.	MAF_USDA=4.098
NC_035083.1	13629638	.	G	A	.	.	MAF_INRAE=15.19;MAF_USDA=7.647
NC_035083.1	13629663	.	C	T	.	.	MAF_INRAE=37.342;MAF_USDA=6.471
NC_035083.1	13629693	.	C	T	.	.	MAF_INRAE=5.263;MAF_USDA=5.738
NC_035083.1	13629742	.	C	A	.	.	MAF_INRAE=4.167
NC_035083.1	13629767	.	T	A	.	.	MAF_INRAE=1.667;MAF_USDA=4.918
NC_035083.1	13629795	.	C	G	.	.	MAF_INRAE=5.0;MAF_USDA=43.75
NC_035083.1	13629797	.	T	C	.	.	MAF_INRAE=5.0;MAF_USDA=45.833
NC_035083.1	13629800	.	T	C	.	.	MAF_INRAE=5.833
NC_035083.1	13629808	.	A	G	.	.	MAF_INRAE=7.5
NC_035083.1	13629817	.	T	G	.	.	MAF_USDA=2.459
NC_035083.1	13629822	.	T	C	.	.	MAF_INRAE=9.167
NC_035083.1	13629825	.	G	T	.	.	MAF_USDA=4.098
NC_035083.1	13629826	.	A	T	.	.	MAF_USDA=2.459
NC_035083.1	13629842	.	A	G	.	.	MAF_INRAE=8.333
NC_035083.1	13629866	.	C	T	.	.	MAF_INRAE=10.0
NC_035083.1	13629872	.	C	T	.	.	MAF_INRAE=2.5
NC_035083.1	13629874	.	T	C	.	.	MAF_INRAE=10.833
NC_035083.1	13629876	.	T	C	.	.	MAF_INRAE=10.833
NC_035083.1	13629936	.	C	T	.	.	MAF_INRAE=2.5
NC_035083.1	13629969	.	C	A	.	.	MAF_USDA=1.639
NC_035083.1	13630003	.	G	T	.	.	MAF_INRAE=24.051;MAF_USDA=7.377
NC_035083.1	13630098	.	T	A	.	.	MAF_USDA=4.098
NC_035083.1	13630113	.	A	G	.	.	MAF_INRAE=37.342;MAF_USDA=8.824
NC_035083.1	13630128	.	T	C	.	.	MAF_USDA=1.639
NC_035083.1	13630153	.	G	A	.	.	MAF_INRAE=37.342;MAF_USDA=8.824
NC_035083.1	13630168	.	T	C	.	.	MAF_INRAE=31.013;MAF_USDA=33.333
NC_035083.1	13630169	.	C	T	.	.	MAF_INRAE=37.342;MAF_USDA=8.929
NC_035083.1	13630187	.	T	C	.	.	MAF_USDA=3.333
NC_035083.1	13630188	.	G	A	.	.	MAF_USDA=3.333
NC_035083.1	13630230	.	A	G	.	.	MAF_USDA=2.459
NC_035083.1	13630267	.	C	A	.	.	MAF_USDA=3.279
NC_035083.1	13630290	.	A	G	.	.	MAF_INRAE=7.595;MAF_USDA=17.647
NC_035083.1	13630294	.	A	G	.	.	MAF_USDA=2.459
NC_035083.1	13630311	.	G	A	.	.	MAF_INRAE=7.595;MAF_USDA=15.294
NC_035083.1	13630358	.	T	C	.	.	MAF_USDA=3.279
NC_035083.1	13630384	.	T	C	.	.	MAF_INRAE=14.557;MAF_USDA=7.738
NC_035083.1	13630447	.	A	G	.	.	MAF_USDA=4.167
NC_035083.1	13630455	.	G	A	.	.	MAF_INRAE=4.167
NC_035083.1	13630517	.	G	T	.	.	MAF_INRAE=7.595;MAF_USDA=15.294
NC_035083.1	13630524	.	C	A	.	.	MAF_USDA=3.279
NC_035083.1	13630551	.	T	C	.	.	MAF_INRAE=7.595;MAF_USDA=14.706
NC_035083.1	13630558	.	C	T	.	.	MAF_INRAE=36.709;MAF_USDA=8.824
NC_035083.1	13630559	.	G	A	.	.	MAF_INRAE=7.595;MAF_USDA=15.294
NC_035083.1	13630578	.	C	T	.	.	MAF_INRAE=31.646;MAF_USDA=41.765
NC_035083.1	13630594	.	G	T	.	.	MAF_USDA=13.115
NC_035083.1	13630629	.	A	C	.	.	MAF_USDA=4.098
NC_035083.1	13630664	.	G	A	.	.	MAF_USDA=4.098
NC_035083.1	13630676	.	C	T	.	.	MAF_INRAE=23.418;MAF_USDA=18.235
NC_035083.1	13630681	.	C	T	.	.	MAF_USDA=3.279
NC_035083.1	13630683	.	T	C	.	.	MAF_USDA=4.098
NC_035083.1	13630731	.	G	T	.	.	MAF_INRAE=6.329;MAF_USDA=13.529
NC_035083.1	13630747	.	T	A	.	.	MAF_USDA=3.279
NC_035083.1	13630756	.	G	A	.	.	MAF_USDA=1.639
NC_035083.1	13630770	.	A	C	.	.	MAF_USDA=4.098
NC_035083.1	13630812	.	G	T	.	.	MAF_INRAE=10.526;MAF_USDA=5.294
NC_035083.1	13630835	.	T	C	.	.	MAF_USDA=4.098
NC_035083.1	13630838	.	T	C	.	.	MAF_INRAE=37.342;MAF_USDA=9.412
NC_035083.1	13630873	.	A	G	.	.	MAF_USDA=3.279
NC_035083.1	13630932	.	T	G	.	.	MAF_USDA=3.279
NC_035083.1	13631022	.	A	C	.	.	MAF_USDA=4.098
NC_035083.1	13631069	.	G	T	.	.	MAF_INRAE=8.333;MAF_USDA=4.118
NC_035083.1	13631079	.	C	A	.	.	MAF_USDA=1.639
NC_035083.1	13631128	.	C	A	.	.	MAF_INRAE=8.861;MAF_USDA=10.656
NC_035083.1	13631207	.	G	A	.	.	MAF_USDA=4.918
NC_035083.1	13631223	.	A	C	.	.	MAF_USDA=4.098
NC_035083.1	13631231	.	C	T	.	.	MAF_INRAE=5.696;MAF_USDA=11.176
NC_035083.1	13631282	.	T	A	.	.	MAF_USDA=6.024
NC_035083.1	13631353	.	G	T	.	.	MAF_INRAE=34.81;MAF_USDA=8.235
NC_035083.1	13631367	.	T	G	.	.	MAF_USDA=3.279
NC_035083.1	13631410	.	T	G	.	.	MAF_USDA=3.333
NC_035083.1	13631424	.	T	A	.	.	MAF_INRAE=23.418;MAF_USDA=6.471
NC_035083.1	13631486	.	G	T	.	.	MAF_INRAE=5.263;MAF_USDA=5.833
NC_035083.1	13631500	.	G	C	.	.	MAF_USDA=4.167
NC_035083.1	13631568	.	A	G	.	.	MAF_USDA=2.459
NC_035083.1	13631715	.	A	C	.	.	MAF_INRAE=26.316;MAF_USDA=10.417
NC_035083.1	13631769	.	A	G	.	.	MAF_INRAE=7.595
NC_035083.1	13631923	.	T	C	.	.	MAF_INRAE=35.833;MAF_USDA=25.294
NC_035083.1	13631935	.	C	T	.	.	MAF_USDA=2.459
NC_035083.1	13631944	.	T	G	.	.	MAF_USDA=12.5
NC_035083.1	13631982	.	C	T	.	.	MAF_USDA=41.667
NC_035083.1	13631992	.	A	T	.	.	MAF_USDA=6.25
NC_035083.1	13632119	.	A	G	.	.	MAF_USDA=22.917
NC_035083.1	13632244	.	A	G	.	.	MAF_USDA=6.522
NC_035083.1	13632318	.	C	A	.	.	MAF_USDA=4.098
NC_035083.1	13632329	.	A	G	.	.	MAF_INRAE=5.063;MAF_USDA=17.059
NC_035083.1	13632351	.	C	G	.	.	MAF_INRAE=5.063;MAF_USDA=17.059
NC_035083.1	13632369	.	C	T	.	.	MAF_INRAE=5.696;MAF_USDA=25.0
NC_035083.1	13632450	.	T	C	.	.	MAF_INRAE=5.696;MAF_USDA=18.235
NC_035083.1	13632467	.	T	G	.	.	MAF_INRAE=5.696;MAF_USDA=18.235
NC_035083.1	13632474	.	A	T	.	.	MAF_INRAE=22.785
NC_035083.1	13632741	.	C	T	.	.	MAF_INRAE=22.785;MAF_USDA=7.059
NC_035083.1	13632742	.	A	G	.	.	MAF_INRAE=28.333;MAF_USDA=7.059
NC_035083.1	13632756	.	T	G	.	.	MAF_INRAE=23.418;MAF_USDA=8.235
NC_035083.1	13632807	.	T	A	.	.	MAF_INRAE=23.418;MAF_USDA=7.143
NC_035083.1	13632822	.	C	A	.	.	MAF_USDA=6.25
NC_035083.1	13632961	.	C	A	.	.	MAF_INRAE=4.167;MAF_USDA=18.235
NC_035083.1	13633010	.	C	A	.	.	MAF_INRAE=45.57;MAF_USDA=34.118
NC_035083.1	13633018	.	T	C	.	.	MAF_INRAE=45.57;MAF_USDA=33.529
NC_035083.1	13633036	.	C	T	.	.	MAF_INRAE=26.582;MAF_USDA=7.647
NC_035083.1	13633088	.	C	T	.	.	MAF_INRAE=44.937;MAF_USDA=33.529
NC_035083.1	13633136	.	G	A	.	.	MAF_INRAE=44.937;MAF_USDA=41.667
NC_035083.1	13633147	.	T	A	.	.	MAF_INRAE=44.937;MAF_USDA=33.529
NC_035083.1	13633206	.	G	T	.	.	MAF_INRAE=44.304;MAF_USDA=34.706
NC_035083.1	13633239	.	C	T	.	.	MAF_USDA=3.279
NC_035083.1	13633252	.	G	A	.	.	MAF_INRAE=15.0;MAF_USDA=2.459
NC_035083.1	13633281	.	C	A	.	.	MAF_INRAE=26.582;MAF_USDA=12.5
NC_035083.1	13633298	.	C	T	.	.	MAF_INRAE=4.167;MAF_USDA=4.918
NC_035083.1	13633306	.	A	T	.	.	MAF_INRAE=21.053;MAF_USDA=11.765
NC_035083.1	13633368	.	C	T	.	.	MAF_USDA=1.639
NC_035083.1	13633407	.	A	C	.	.	MAF_INRAE=25.949;MAF_USDA=8.824
NC_035083.1	13633457	.	C	T	.	.	MAF_USDA=9.016
NC_035083.1	13633463	.	T	G	.	.	MAF_INRAE=25.949;MAF_USDA=7.059
NC_035083.1	13633486	.	C	T	.	.	MAF_USDA=4.098
NC_035083.1	13633540	.	T	C	.	.	MAF_INRAE=10.526
NC_035083.1	13633545	.	A	C	.	.	MAF_INRAE=44.937;MAF_USDA=34.118
NC_035083.1	13633562	.	G	A	.	.	MAF_INRAE=44.937;MAF_USDA=34.706
NC_035083.1	13633581	.	C	G	.	.	MAF_USDA=6.25
NC_035083.1	13633615	.	G	T	.	.	MAF_INRAE=10.526
NC_035083.1	13633647	.	T	A	.	.	MAF_INRAE=4.43;MAF_USDA=3.529
NC_035083.1	13633725	.	C	T	.	.	MAF_USDA=6.25
NC_035083.1	13633730	.	A	G	.	.	MAF_INRAE=10.759;MAF_USDA=21.176
NC_035083.1	13633784	.	A	C	.	.	MAF_INRAE=17.089;MAF_USDA=23.529
NC_035083.1	13633809	.	T	C	.	.	MAF_USDA=10.656
NC_035083.1	13633908	.	G	C	.	.	MAF_INRAE=44.937;MAF_USDA=32.941
NC_035083.1	13633922	.	T	C	.	.	MAF_USDA=6.25
NC_035083.1	13634132	.	A	T	.	.	MAF_INRAE=14.557;MAF_USDA=8.824
NC_035083.1	13634216	.	A	G	.	.	MAF_INRAE=25.949;MAF_USDA=7.647
NC_035083.1	13634230	.	G	T	.	.	MAF_INRAE=4.167;MAF_USDA=7.647
NC_035083.1	13634374	.	T	G	.	.	MAF_INRAE=29.114;MAF_USDA=26.471
NC_035083.1	13634415	.	C	T	.	.	MAF_INRAE=44.304;MAF_USDA=34.118
NC_035083.1	13634476	.	A	T	.	.	MAF_INRAE=4.167;MAF_USDA=18.235
NC_035083.1	13634522	.	A	C	.	.	MAF_INRAE=14.557;MAF_USDA=8.235
NC_035083.1	13634540	.	A	T	.	.	MAF_INRAE=2.532;MAF_USDA=10.0
NC_035083.1	13634541	.	C	T	.	.	MAF_INRAE=1.667;MAF_USDA=10.0
NC_035083.1	13634550	.	C	T	.	.	MAF_INRAE=14.557;MAF_USDA=7.647
NC_035083.1	13634583	.	G	A	.	.	MAF_INRAE=26.316;MAF_USDA=26.471
NC_035083.1	13634586	.	T	G	.	.	MAF_INRAE=31.579;MAF_USDA=32.941
NC_035083.1	13634605	.	G	A	.	.	MAF_USDA=4.167
NC_035083.1	13634688	.	C	T	.	.	MAF_INRAE=24.684;MAF_USDA=8.824
NC_035083.1	13634722	.	A	G	.	.	MAF_INRAE=10.526
NC_035083.1	13634783	.	T	A	.	.	MAF_USDA=2.459
NC_035083.1	13634786	.	C	T	.	.	MAF_USDA=2.459
NC_035083.1	13634935	.	A	G	.	.	MAF_INRAE=17.089;MAF_USDA=24.706
NC_035083.1	13634999	.	C	T	.	.	MAF_INRAE=26.582;MAF_USDA=7.059
NC_035083.1	13635004	.	C	T	.	.	MAF_USDA=2.459
NC_035083.1	13635022	.	A	T	.	.	MAF_INRAE=5.263
NC_035083.1	13635048	.	C	T	.	.	MAF_INRAE=4.167
NC_035083.1	13635064	.	G	A	.	.	MAF_USDA=4.098
NC_035083.1	13635086	.	T	G	.	.	MAF_USDA=3.279
NC_035083.1	13635172	.	C	A	.	.	MAF_INRAE=26.582;MAF_USDA=6.25
NC_035083.1	13635224	.	C	G	.	.	MAF_INRAE=10.759;MAF_USDA=29.412
NC_035083.1	13635237	.	C	T	.	.	MAF_USDA=1.639
NC_035083.1	13635389	.	C	G	.	.	MAF_INRAE=14.557;MAF_USDA=8.235
NC_035083.1	13635495	.	C	T	.	.	MAF_USDA=3.279
NC_035083.1	13635561	.	C	T	.	.	MAF_INRAE=28.481;MAF_USDA=27.059
NC_035083.1	13635605	.	A	C	.	.	MAF_INRAE=1.667;MAF_USDA=11.765
NC_035083.1	13635612	.	T	A	.	.	MAF_INRAE=1.667;MAF_USDA=11.765
NC_035083.1	13635632	.	C	T	.	.	MAF_INRAE=4.167;MAF_USDA=20.833
NC_035083.1	13635639	.	T	C	.	.	MAF_INRAE=14.557;MAF_USDA=10.417
NC_035083.1	13635647	.	G	A	.	.	MAF_INRAE=14.557
NC_035083.1	13635751	.	C	T	.	.	MAF_INRAE=10.526
NC_035083.1	13635756	.	T	C	.	.	MAF_INRAE=21.053;MAF_USDA=11.176
NC_035083.1	13635774	.	C	T	.	.	MAF_INRAE=5.696;MAF_USDA=14.118
NC_035083.1	13635795	.	A	G	.	.	MAF_INRAE=21.053;MAF_USDA=11.176
NC_035083.1	13635960	.	A	C	.	.	MAF_USDA=7.059
NC_035083.1	13635995	.	A	C	.	.	MAF_USDA=7.059
NC_035083.1	13636189	.	C	T	.	.	MAF_USDA=6.25
NC_035083.1	13636191	.	T	A	.	.	MAF_INRAE=23.418;MAF_USDA=24.706
NC_035083.1	13636215	.	G	A	.	.	MAF_USDA=2.083
NC_035083.1	13636288	.	A	G	.	.	MAF_INRAE=22.785;MAF_USDA=28.235
NC_035083.1	13636380	.	C	T	.	.	MAF_USDA=14.754
NC_035083.1	13636382	.	G	C	.	.	MAF_INRAE=24.167;MAF_USDA=30.0
NC_035083.1	13636383	.	A	G	.	.	MAF_INRAE=24.167;MAF_USDA=31.765
NC_035083.1	13636400	.	G	A	.	.	MAF_INRAE=21.519;MAF_USDA=28.824
NC_035083.1	13636408	.	G	T	.	.	MAF_INRAE=21.519;MAF_USDA=28.824
NC_035083.1	13636438	.	C	A	.	.	MAF_INRAE=21.519;MAF_USDA=28.824
NC_035083.1	13636441	.	T	C	.	.	MAF_INRAE=25.0;MAF_USDA=28.824
NC_035083.1	13636529	.	T	C	.	.	MAF_INRAE=20.886;MAF_USDA=28.824
NC_035083.1	13636564	.	T	C	.	.	MAF_INRAE=22.785;MAF_USDA=41.176
NC_035083.1	13636570	.	T	C	.	.	MAF_USDA=2.459
NC_035083.1	13636612	.	G	A	.	.	MAF_INRAE=4.167;MAF_USDA=18.235
NC_035083.1	13636619	.	C	A	.	.	MAF_USDA=14.754
NC_035083.1	13636625	.	C	A	.	.	MAF_INRAE=34.177;MAF_USDA=19.412
NC_035083.1	13636647	.	G	A	.	.	MAF_INRAE=15.19;MAF_USDA=40.476
NC_035083.1	13636722	.	T	C	.	.	MAF_INRAE=5.263;MAF_USDA=7.647
NC_035083.1	13636792	.	G	C	.	.	MAF_USDA=4.167
NC_035083.1	13636793	.	A	C	.	.	MAF_USDA=4.167
NC_035083.1	13636794	.	G	A	.	.	MAF_USDA=4.167
NC_035083.1	13636795	.	G	T	.	.	MAF_USDA=4.167
NC_035083.1	13636796	.	G	T	.	.	MAF_USDA=4.167
NC_035083.1	13636833	.	A	G	.	.	MAF_INRAE=22.152;MAF_USDA=41.176
NC_035083.1	13636934	.	C	T	.	.	MAF_USDA=2.459
NC_035083.1	13637011	.	C	T	.	.	MAF_USDA=5.738
NC_035083.1	13637013	.	T	C	.	.	MAF_INRAE=25.316;MAF_USDA=7.647
NC_035083.1	13637024	.	G	A	.	.	MAF_INRAE=25.316;MAF_USDA=7.647
NC_035083.1	13637034	.	G	T	.	.	MAF_INRAE=45.57;MAF_USDA=48.824
NC_035083.1	13637090	.	T	C	.	.	MAF_USDA=1.639
NC_035083.1	13637091	.	G	T	.	.	MAF_USDA=2.459
NC_035083.1	13637266	.	C	A	.	.	MAF_INRAE=3.333
NC_035083.1	13637304	.	T	C	.	.	MAF_USDA=3.333
NC_035083.1	13637305	.	A	G	.	.	MAF_INRAE=42.405;MAF_USDA=49.405
NC_035083.1	13637317	.	T	C	.	.	MAF_INRAE=10.526;MAF_USDA=12.941
NC_035083.1	13637339	.	C	G	.	.	MAF_INRAE=37.975;MAF_USDA=45.294
NC_035083.1	13637351	.	G	A	.	.	MAF_USDA=3.529
NC_035083.1	13637360	.	A	G	.	.	MAF_INRAE=31.646;MAF_USDA=32.353
NC_035083.1	13637363	.	C	A	.	.	MAF_INRAE=5.833;MAF_USDA=20.0
NC_035083.1	13637378	.	G	T	.	.	MAF_INRAE=48.101;MAF_USDA=16.471
NC_035083.1	13637381	.	A	C	.	.	MAF_USDA=8.235
NC_035083.1	13637432	.	G	T	.	.	MAF_USDA=4.706
NC_035083.1	13637486	.	A	C	.	.	MAF_USDA=4.706
NC_035083.1	13637503	.	A	G	.	.	MAF_USDA=1.639
NC_035083.1	13637517	.	C	T	.	.	MAF_USDA=7.377
NC_035083.1	13637583	.	C	T	.	.	MAF_USDA=4.098
NC_035083.1	13637729	.	C	A	.	.	MAF_INRAE=2.532;MAF_USDA=10.0
NC_035083.1	13637737	.	T	A	.	.	MAF_INRAE=5.263;MAF_USDA=1.639
NC_035083.1	13637791	.	G	A	.	.	MAF_INRAE=25.316;MAF_USDA=7.647
NC_035083.1	13637861	.	T	A	.	.	MAF_INRAE=4.167;MAF_USDA=4.918
NC_035083.1	13637882	.	G	A	.	.	MAF_USDA=1.639
NC_035083.1	13637959	.	G	A	.	.	MAF_USDA=4.098
NC_035083.1	13638022	.	G	A	.	.	MAF_USDA=1.639
NC_035083.1	13638026	.	A	C	.	.	MAF_USDA=1.639
NC_035083.1	13638055	.	G	C	.	.	MAF_USDA=2.083
NC_035083.1	13638192	.	C	A	.	.	MAF_INRAE=10.526
NC_035083.1	13638204	.	T	A	.	.	MAF_USDA=2.459
NC_035083.1	13638207	.	G	A	.	.	MAF_INRAE=4.167
NC_035083.1	13638267	.	G	A	.	.	MAF_INRAE=13.291
NC_035083.1	13638315	.	C	G	.	.	MAF_INRAE=1.667;MAF_USDA=10.588
NC_035083.1	13638320	.	A	G	.	.	MAF_USDA=6.25
NC_035083.1	13638326	.	A	G	.	.	MAF_INRAE=11.392;MAF_USDA=28.235
NC_035083.1	13638354	.	C	G	.	.	MAF_INRAE=4.43;MAF_USDA=3.529
NC_035083.1	13638388	.	C	T	.	.	MAF_INRAE=4.43;MAF_USDA=12.353
NC_035083.1	13638472	.	C	T	.	.	MAF_USDA=6.25
NC_035083.1	13638507	.	T	A	.	.	MAF_INRAE=12.658;MAF_USDA=5.882
NC_035083.1	13638518	.	C	G	.	.	MAF_USDA=10.656
NC_035083.1	13638546	.	C	T	.	.	MAF_INRAE=10.127;MAF_USDA=4.118
NC_035083.1	13638550	.	A	C	.	.	MAF_INRAE=4.167;MAF_USDA=3.529
NC_035083.1	13638557	.	C	A	.	.	MAF_INRAE=27.215;MAF_USDA=29.412
NC_035083.1	13638661	.	A	G	.	.	MAF_INRAE=27.215;MAF_USDA=10.588
NC_035083.1	13638698	.	C	A	.	.	MAF_INRAE=10.526;MAF_USDA=18.75
NC_035083.1	13638718	.	C	T	.	.	MAF_INRAE=11.392;MAF_USDA=21.176
NC_035083.1	13638734	.	G	A	.	.	MAF_USDA=3.279
NC_035083.1	13638817	.	C	T	.	.	MAF_INRAE=25.949;MAF_USDA=7.647
NC_035083.1	13638836	.	C	T	.	.	MAF_USDA=11.176
NC_035083.1	13638895	.	A	G	.	.	MAF_INRAE=5.263
NC_035083.1	13638900	.	C	T	.	.	MAF_INRAE=5.263
NC_035083.1	13638954	.	C	T	.	.	MAF_INRAE=3.333;MAF_USDA=13.529
NC_035083.1	13638958	.	C	G	.	.	MAF_INRAE=25.949;MAF_USDA=7.647
NC_035083.1	13639067	.	C	T	.	.	MAF_INRAE=4.167;MAF_USDA=4.118
NC_035083.1	13639248	.	C	A	.	.	MAF_INRAE=10.759;MAF_USDA=16.471
NC_035083.1	13639307	.	C	G	.	.	MAF_USDA=6.25
NC_035083.1	13639353	.	G	A	.	.	MAF_INRAE=15.0
NC_035083.1	13639370	.	C	T	.	.	MAF_USDA=1.639
NC_035083.1	13639402	.	T	C	.	.	MAF_USDA=1.639
NC_035083.1	13639539	.	G	T	.	.	MAF_USDA=10.656
NC_035083.1	13639782	.	G	A	.	.	MAF_USDA=2.941
NC_035083.1	13639843	.	G	T	.	.	MAF_USDA=2.586
NC_035083.1	13639868	.	T	A	.	.	MAF_USDA=25.0
NC_035083.1	13639967	.	A	G	.	.	MAF_USDA=22.917
NC_035083.1	13640054	.	T	A	.	.	MAF_USDA=22.917
NC_035083.1	13640160	.	G	A	.	.	MAF_USDA=7.317
NC_035083.1	13640207	.	A	T	.	.	MAF_USDA=25.0
NC_035083.1	13640208	.	T	C	.	.	MAF_USDA=25.0
NC_035083.1	13640239	.	A	G	.	.	MAF_USDA=21.341
NC_035083.1	13640322	.	A	T	.	.	MAF_INRAE=5.696;MAF_USDA=21.687
NC_035083.1	13640335	.	A	G	.	.	MAF_INRAE=5.696;MAF_USDA=21.084
NC_035083.1	13640450	.	T	G	.	.	MAF_USDA=3.39
NC_035083.1	13640505	.	G	A	.	.	MAF_USDA=11.176
NC_035083.1	13640528	.	C	T	.	.	MAF_INRAE=7.5
NC_035083.1	13640605	.	T	C	.	.	MAF_USDA=11.176
NC_035083.1	13640611	.	C	T	.	.	MAF_USDA=4.098
NC_035083.1	13640638	.	G	C	.	.	MAF_USDA=1.639
NC_035083.1	13640704	.	T	G	.	.	MAF_USDA=1.639
NC_035083.1	13640830	.	G	T	.	.	MAF_USDA=3.279
NC_035083.1	13640887	.	A	T	.	.	MAF_INRAE=5.263
NC_035083.1	13640922	.	G	A	.	.	MAF_USDA=4.098
NC_035083.1	13641135	.	C	T	.	.	MAF_INRAE=8.228;MAF_USDA=12.941
NC_035083.1	13641236	.	C	A	.	.	MAF_INRAE=26.582;MAF_USDA=30.0
NC_035083.1	13641390	.	C	G	.	.	MAF_USDA=10.417
NC_035083.1	13641405	.	G	C	.	.	MAF_USDA=2.976
NC_035083.1	13641417	.	A	G	.	.	MAF_INRAE=39.167;MAF_USDA=29.167
NC_035083.1	13641460	.	C	A	.	.	MAF_INRAE=9.494;MAF_USDA=15.476
NC_035083.1	13641461	.	A	G	.	.	MAF_INRAE=27.5;MAF_USDA=47.024
NC_035083.1	13641464	.	A	C	.	.	MAF_USDA=8.824
NC_035083.1	13641623	.	A	G	.	.	MAF_INRAE=6.962;MAF_USDA=30.588
NC_035083.1	13641645	.	C	T	.	.	MAF_INRAE=8.333;MAF_USDA=4.118
NC_035083.1	13641662	.	G	A	.	.	MAF_INRAE=8.228;MAF_USDA=12.941
NC_035083.1	13641685	.	T	A	.	.	MAF_INRAE=32.278;MAF_USDA=30.588
NC_035083.1	13641773	.	A	G	.	.	MAF_USDA=7.059
NC_035083.1	13641782	.	A	C	.	.	MAF_INRAE=36.709;MAF_USDA=42.941
NC_035083.1	13641888	.	G	T	.	.	MAF_INRAE=8.228;MAF_USDA=12.941
NC_035083.1	13641901	.	T	C	.	.	MAF_INRAE=8.228;MAF_USDA=15.882
NC_035083.1	13641974	.	A	G	.	.	MAF_USDA=2.459
NC_035083.1	13642064	.	C	A	.	.	MAF_INRAE=4.167;MAF_USDA=3.279
NC_035083.1	13642140	.	G	T	.	.	MAF_INRAE=4.167;MAF_USDA=2.459
NC_035083.1	13642339	.	G	A	.	.	MAF_INRAE=13.924;MAF_USDA=32.941
NC_035083.1	13642342	.	C	G	.	.	MAF_INRAE=39.167;MAF_USDA=35.294
NC_035083.1	13642391	.	G	T	.	.	MAF_INRAE=13.924;MAF_USDA=32.941
NC_035083.1	13642397	.	G	A	.	.	MAF_INRAE=13.924;MAF_USDA=28.689
NC_035083.1	13642433	.	C	T	.	.	MAF_INRAE=15.0
NC_035083.1	13642461	.	G	A	.	.	MAF_INRAE=4.167;MAF_USDA=3.279
NC_035083.1	13642473	.	G	A	.	.	MAF_USDA=3.279
NC_035083.1	13642479	.	A	T	.	.	MAF_INRAE=5.263
NC_035083.1	13642482	.	G	C	.	.	MAF_INRAE=2.532;MAF_USDA=10.0
NC_035083.1	13642483	.	C	T	.	.	MAF_INRAE=1.667;MAF_USDA=10.0
NC_035083.1	13642493	.	A	T	.	.	MAF_INRAE=2.532;MAF_USDA=10.0
NC_035083.1	13642608	.	G	T	.	.	MAF_USDA=3.279
NC_035083.1	13642618	.	A	T	.	.	MAF_INRAE=3.333;MAF_USDA=3.529
NC_035083.1	13642648	.	T	C	.	.	MAF_INRAE=8.228;MAF_USDA=12.941
NC_035083.1	13642707	.	G	T	.	.	MAF_INRAE=4.167;MAF_USDA=3.279
NC_035083.1	13642740	.	C	A	.	.	MAF_USDA=2.459
NC_035083.1	13642749	.	C	T	.	.	MAF_USDA=1.639
NC_035083.1	13642808	.	G	A	.	.	MAF_INRAE=22.152;MAF_USDA=28.235
NC_035083.1	13642824	.	G	A	.	.	MAF_INRAE=2.532;MAF_USDA=10.656
NC_035083.1	13642882	.	C	A	.	.	MAF_INRAE=5.696;MAF_USDA=20.0
NC_035083.1	13642905	.	G	A	.	.	MAF_USDA=6.25
NC_035083.1	13642961	.	G	A	.	.	MAF_INRAE=5.696;MAF_USDA=17.647
NC_035083.1	13643013	.	G	A	.	.	MAF_USDA=9.836
NC_035083.1	13643016	.	G	C	.	.	MAF_INRAE=15.0
NC_035083.1	13643105	.	C	A	.	.	MAF_USDA=3.279
NC_035083.1	13643217	.	C	T	.	.	MAF_INRAE=2.532;MAF_USDA=13.115
NC_035083.1	13643272	.	T	C	.	.	MAF_USDA=8.824
NC_035083.1	13643279	.	A	G	.	.	MAF_USDA=2.941
NC_035083.1	13643370	.	T	A	.	.	MAF_INRAE=4.167
NC_035083.1	13643421	.	A	T	.	.	MAF_USDA=4.118
NC_035083.1	13643428	.	A	T	.	.	MAF_INRAE=37.975;MAF_USDA=37.647
NC_035083.1	13643429	.	A	T	.	.	MAF_INRAE=35.0;MAF_USDA=37.647
NC_035083.1	13643509	.	T	G	.	.	MAF_INRAE=43.671;MAF_USDA=20.588
NC_035083.1	13643529	.	C	T	.	.	MAF_INRAE=2.532;MAF_USDA=10.0
NC_035083.1	13643582	.	C	T	.	.	MAF_INRAE=3.333;MAF_USDA=4.118
NC_035083.1	13643583	.	G	A	.	.	MAF_USDA=2.459
NC_035083.1	13643625	.	G	T	.	.	MAF_INRAE=29.747;MAF_USDA=49.412
NC_035083.1	13643691	.	G	C	.	.	MAF_USDA=12.353
NC_035083.1	13643740	.	C	T	.	.	MAF_INRAE=14.557;MAF_USDA=19.412
NC_035083.1	13643756	.	A	T	.	.	MAF_INRAE=2.532;MAF_USDA=10.656
NC_035083.1	13643767	.	T	C	.	.	MAF_INRAE=18.354;MAF_USDA=21.765
NC_035083.1	13643781	.	T	G	.	.	MAF_INRAE=10.526
NC_035083.1	13643789	.	T	A	.	.	MAF_USDA=11.176
NC_035083.1	13643881	.	A	T	.	.	MAF_INRAE=10.526
NC_035083.1	13643895	.	C	T	.	.	MAF_INRAE=4.167;MAF_USDA=12.941
NC_035083.1	13643921	.	G	A	.	.	MAF_USDA=2.459
NC_035083.1	13643948	.	C	G	.	.	MAF_INRAE=37.975;MAF_USDA=38.824
NC_035083.1	13643961	.	A	T	.	.	MAF_USDA=3.279
NC_035083.1	13643970	.	C	G	.	.	MAF_INRAE=4.167;MAF_USDA=4.706
NC_035083.1	13644040	.	A	C	.	.	MAF_INRAE=4.167;MAF_USDA=20.0
NC_035083.1	13644071	.	T	G	.	.	MAF_USDA=3.529
NC_035083.1	13644085	.	A	T	.	.	MAF_INRAE=9.494;MAF_USDA=8.824
NC_035083.1	13644105	.	C	A	.	.	MAF_INRAE=4.167;MAF_USDA=12.941
NC_035083.1	13644158	.	C	A	.	.	MAF_USDA=4.918
NC_035083.1	13644196	.	C	T	.	.	MAF_USDA=3.279
NC_035083.1	13644232	.	A	G	.	.	MAF_USDA=4.118
NC_035083.1	13644234	.	A	C	.	.	MAF_INRAE=14.557;MAF_USDA=18.235
NC_035083.1	13644285	.	C	T	.	.	MAF_USDA=2.459
NC_035083.1	13644305	.	C	A	.	.	MAF_INRAE=5.0
NC_035083.1	13644313	.	C	T	.	.	MAF_INRAE=6.667
NC_035083.1	13644327	.	C	G	.	.	MAF_INRAE=9.167
NC_035083.1	13644329	.	T	A	.	.	MAF_INRAE=9.167
NC_035083.1	13644455	.	C	T	.	.	MAF_INRAE=9.494
NC_035083.1	13644490	.	G	A	.	.	MAF_INRAE=1.667
NC_035083.1	13644721	.	A	G	.	.	MAF_INRAE=10.526;MAF_USDA=6.471
NC_035083.1	13644723	.	A	G	.	.	MAF_INRAE=21.053;MAF_USDA=10.417
NC_035083.1	13644792	.	C	G	.	.	MAF_USDA=10.417
NC_035083.1	13644843	.	C	A	.	.	MAF_USDA=10.0
NC_035083.1	13644895	.	G	T	.	.	MAF_USDA=10.417
NC_035083.1	13645057	.	G	A	.	.	MAF_USDA=6.522
NC_035083.1	13645118	.	G	A	.	.	MAF_USDA=6.25
NC_035083.1	13645128	.	A	C	.	.	MAF_USDA=38.415
NC_035083.1	13645194	.	C	T	.	.	MAF_USDA=2.586
NC_035083.1	13645293	.	T	C	.	.	MAF_INRAE=2.532;MAF_USDA=13.793
NC_035083.1	13645314	.	A	C	.	.	MAF_INRAE=25.949;MAF_USDA=25.61
NC_035083.1	13645383	.	G	T	.	.	MAF_INRAE=5.263
NC_035083.1	13645387	.	C	A	.	.	MAF_INRAE=49.367;MAF_USDA=18.75
NC_035083.1	13645487	.	T	G	.	.	MAF_INRAE=22.785;MAF_USDA=41.667
NC_035083.1	13645488	.	T	G	.	.	MAF_INRAE=18.333
NC_035083.1	13645489	.	T	G	.	.	MAF_INRAE=10.0
NC_035083.1	13645510	.	C	T	.	.	MAF_INRAE=49.367;MAF_USDA=13.855
NC_035083.1	13645562	.	T	A	.	.	MAF_INRAE=22.152;MAF_USDA=31.325
NC_035083.1	13645959	.	T	A	.	.	MAF_INRAE=16.667
NC_035083.1	13646045	.	C	T	.	.	MAF_INRAE=7.5
NC_035083.1	13646054	.	T	C	.	.	MAF_INRAE=7.5
NC_035083.1	13646060	.	T	C	.	.	MAF_INRAE=7.5
NC_035083.1	13646061	.	G	A	.	.	MAF_INRAE=7.5
NC_035083.1	13646176	.	T	C	.	.	MAF_INRAE=7.5
NC_035083.1	13646183	.	C	T	.	.	MAF_INRAE=7.5
NC_035083.1	13646392	.	A	C	.	.	MAF_INRAE=17.089;MAF_USDA=47.917
NC_035083.1	13646395	.	G	A	.	.	MAF_INRAE=5.833;MAF_USDA=6.25
NC_035083.1	13646422	.	T	C	.	.	MAF_USDA=2.459
NC_035083.1	13646496	.	T	A	.	.	MAF_INRAE=19.62;MAF_USDA=22.941
NC_035083.1	13646613	.	A	T	.	.	MAF_INRAE=10.759;MAF_USDA=4.706
NC_035083.1	13646615	.	T	C	.	.	MAF_INRAE=2.532;MAF_USDA=17.647
NC_035083.1	13646642	.	A	G	.	.	MAF_INRAE=42.405;MAF_USDA=26.471
NC_035083.1	13646671	.	G	A	.	.	MAF_INRAE=10.526
NC_035083.1	13646701	.	C	A	.	.	MAF_INRAE=5.263;MAF_USDA=1.639
NC_035083.1	13646711	.	C	T	.	.	MAF_INRAE=5.263
NC_035083.1	13646928	.	G	A	.	.	MAF_INRAE=15.0;MAF_USDA=5.294
NC_035083.1	13646957	.	C	A	.	.	MAF_INRAE=17.089;MAF_USDA=22.353
NC_035083.1	13646961	.	T	A	.	.	MAF_USDA=2.459
NC_035083.1	13646993	.	T	C	.	.	MAF_INRAE=5.696;MAF_USDA=22.941
NC_035083.1	13647001	.	C	T	.	.	MAF_USDA=1.639
NC_035083.1	13647071	.	T	A	.	.	MAF_USDA=1.667
NC_035083.1	13647132	.	C	T	.	.	MAF_USDA=2.459
NC_035083.1	13647143	.	G	T	.	.	MAF_USDA=1.639
NC_035083.1	13647159	.	G	A	.	.	MAF_INRAE=4.43;MAF_USDA=14.286
NC_035083.1	13647180	.	T	C	.	.	MAF_INRAE=24.167;MAF_USDA=22.5
NC_035083.1	13647201	.	A	T	.	.	MAF_INRAE=15.833;MAF_USDA=3.279
NC_035083.1	13647246	.	A	G	.	.	MAF_USDA=3.279
NC_035083.1	13647262	.	C	T	.	.	MAF_INRAE=24.684;MAF_USDA=5.294
NC_035083.1	13647263	.	A	G	.	.	MAF_INRAE=8.333;MAF_USDA=16.471
NC_035083.1	13647292	.	C	A	.	.	MAF_USDA=2.459
NC_035083.1	13647297	.	G	T	.	.	MAF_USDA=2.459
NC_035083.1	13647303	.	G	A	.	.	MAF_INRAE=29.167;MAF_USDA=4.918
NC_035083.1	13647355	.	C	T	.	.	MAF_USDA=31.25
NC_035083.1	13647490	.	T	C	.	.	MAF_INRAE=44.937;MAF_USDA=18.452
NC_035083.1	13647582	.	C	T	.	.	MAF_INRAE=13.924;MAF_USDA=48.824
NC_035083.1	13647584	.	T	C	.	.	MAF_INRAE=35.0;MAF_USDA=39.412
NC_035083.1	13647597	.	T	C	.	.	MAF_INRAE=4.167;MAF_USDA=3.279
NC_035083.1	13647699	.	G	A	.	.	MAF_INRAE=31.013;MAF_USDA=30.0
NC_035083.1	13647716	.	C	A	.	.	MAF_INRAE=8.333;MAF_USDA=11.765
NC_035083.1	13647721	.	G	C	.	.	MAF_INRAE=29.167;MAF_USDA=31.176
NC_035083.1	13647728	.	T	C	.	.	MAF_INRAE=10.833;MAF_USDA=50.0
NC_035083.1	13647759	.	C	T	.	.	MAF_INRAE=18.333;MAF_USDA=40.0
NC_035083.1	13647770	.	A	G	.	.	MAF_INRAE=10.127;MAF_USDA=8.824
NC_035083.1	13647799	.	G	A	.	.	MAF_INRAE=27.848;MAF_USDA=38.235
NC_035083.1	13647802	.	A	G	.	.	MAF_INRAE=23.333;MAF_USDA=38.824
NC_035083.1	13647803	.	T	C	.	.	MAF_INRAE=23.333;MAF_USDA=37.647
NC_035083.1	13647811	.	C	T	.	.	MAF_INRAE=10.127;MAF_USDA=8.824
NC_035083.1	13647814	.	G	T	.	.	MAF_USDA=4.098
NC_035083.1	13647824	.	G	A	.	.	MAF_INRAE=18.333;MAF_USDA=33.333
NC_035083.1	13647863	.	G	A	.	.	MAF_INRAE=10.127;MAF_USDA=9.412
NC_035083.1	13647919	.	T	A	.	.	MAF_USDA=4.118
NC_035083.1	13648141	.	C	T	.	.	MAF_INRAE=24.051;MAF_USDA=40.0
NC_035083.1	13648142	.	T	G	.	.	MAF_INRAE=4.167;MAF_USDA=33.529
NC_035083.1	13648162	.	T	C	.	.	MAF_USDA=2.459
NC_035083.1	13648163	.	A	T	.	.	MAF_USDA=2.459
NC_035083.1	13648164	.	G	T	.	.	MAF_USDA=2.459
NC_035083.1	13648193	.	G	A	.	.	MAF_INRAE=8.228;MAF_USDA=11.765
NC_035083.1	13648361	.	A	G	.	.	MAF_USDA=5.738
NC_035083.1	13648416	.	G	C	.	.	MAF_INRAE=5.833
NC_035083.1	13648423	.	T	A	.	.	MAF_INRAE=17.722;MAF_USDA=44.706
NC_035083.1	13648452	.	T	C	.	.	MAF_USDA=2.459
NC_035083.1	13648571	.	C	G	.	.	MAF_USDA=1.639
NC_035083.1	13648594	.	A	C	.	.	MAF_INRAE=5.696;MAF_USDA=15.294
NC_035083.1	13648646	.	A	C	.	.	MAF_USDA=8.235
NC_035083.1	13648678	.	C	A	.	.	MAF_INRAE=27.848;MAF_USDA=36.471
NC_035083.1	13648685	.	G	T	.	.	MAF_USDA=4.706
NC_035083.1	13648729	.	G	A	.	.	MAF_USDA=2.459
NC_035083.1	13648861	.	T	G	.	.	MAF_USDA=8.235
NC_035083.1	13648910	.	G	A	.	.	MAF_INRAE=29.114;MAF_USDA=11.176
NC_035083.1	13648981	.	A	T	.	.	MAF_INRAE=4.167;MAF_USDA=4.118
NC_035083.1	13648998	.	A	C	.	.	MAF_INRAE=12.025;MAF_USDA=10.588
NC_035083.1	13649024	.	C	G	.	.	MAF_INRAE=29.114;MAF_USDA=8.824
NC_035083.1	13649056	.	C	G	.	.	MAF_INRAE=25.949;MAF_USDA=10.588
NC_035083.1	13649105	.	C	G	.	.	MAF_USDA=2.459
NC_035083.1	13649188	.	G	A	.	.	MAF_INRAE=5.063;MAF_USDA=11.176
NC_035083.1	13649189	.	A	C	.	.	MAF_INRAE=4.167;MAF_USDA=4.118
NC_035083.1	13649241	.	G	A	.	.	MAF_USDA=2.459
NC_035083.1	13649361	.	G	T	.	.	MAF_INRAE=5.063;MAF_USDA=11.176
NC_035083.1	13649403	.	G	C	.	.	MAF_INRAE=5.063;MAF_USDA=11.176
NC_035083.1	13649500	.	G	A	.	.	MAF_INRAE=46.203;MAF_USDA=17.647
NC_035083.1	13649524	.	T	G	.	.	MAF_INRAE=37.5
NC_035083.1	13649585	.	T	C	.	.	MAF_INRAE=27.848;MAF_USDA=44.118
NC_035083.1	13649597	.	G	T	.	.	MAF_INRAE=5.263
NC_035083.1	13649620	.	T	A	.	.	MAF_USDA=10.0
NC_035083.1	13649621	.	A	T	.	.	MAF_INRAE=11.392;MAF_USDA=32.353
NC_035083.1	13649627	.	G	A	.	.	MAF_INRAE=5.263
NC_035083.1	13649693	.	C	A	.	.	MAF_INRAE=42.405;MAF_USDA=21.176
NC_035083.1	13649908	.	T	C	.	.	MAF_INRAE=16.456;MAF_USDA=44.118
NC_035083.1	13649934	.	A	T	.	.	MAF_INRAE=15.823;MAF_USDA=10.0
NC_035083.1	13649938	.	C	A	.	.	MAF_USDA=2.083
NC_035083.1	13649973	.	C	A	.	.	MAF_USDA=3.279
NC_035083.1	13649977	.	T	C	.	.	MAF_USDA=1.639
NC_035083.1	13649999	.	G	T	.	.	MAF_USDA=1.639
NC_035083.1	13650015	.	C	T	.	.	MAF_INRAE=5.063;MAF_USDA=14.118
NC_035083.1	13650016	.	G	A	.	.	MAF_USDA=4.098
NC_035083.1	13650023	.	C	A	.	.	MAF_USDA=5.738
NC_035083.1	13650061	.	T	G	.	.	MAF_INRAE=10.526
NC_035083.1	13650297	.	G	A	.	.	MAF_USDA=2.459
NC_035083.1	13650348	.	C	T	.	.	MAF_USDA=2.459
NC_035083.1	13650354	.	T	C	.	.	MAF_INRAE=10.127;MAF_USDA=8.235
NC_035083.1	13650403	.	T	A	.	.	MAF_INRAE=15.19;MAF_USDA=45.833
NC_035083.1	13650411	.	A	T	.	.	MAF_USDA=6.25
NC_035083.1	13650423	.	C	A	.	.	MAF_INRAE=2.532
NC_035083.1	13650594	.	C	A	.	.	MAF_USDA=2.459
NC_035083.1	13650640	.	C	A	.	.	MAF_INRAE=28.481;MAF_USDA=38.235
NC_035083.1	13650708	.	T	C	.	.	MAF_USDA=3.571
NC_035083.1	13650731	.	T	C	.	.	MAF_USDA=3.333
NC_035083.1	13650740	.	G	T	.	.	MAF_INRAE=36.709;MAF_USDA=41.071
NC_035083.1	13650790	.	A	C	.	.	MAF_INRAE=10.127;MAF_USDA=8.235
NC_035083.1	13650978	.	G	T	.	.	MAF_INRAE=10.526
NC_035083.1	13650990	.	G	A	.	.	MAF_USDA=4.118
NC_035083.1	13651038	.	G	A	.	.	MAF_INRAE=32.911;MAF_USDA=34.118
NC_035083.1	13651052	.	A	G	.	.	MAF_INRAE=2.532;MAF_USDA=6.25
NC_035083.1	13651160	.	G	A	.	.	MAF_INRAE=5.263
NC_035083.1	13651237	.	C	T	.	.	MAF_USDA=1.639
NC_035083.1	13651545	.	G	A	.	.	MAF_INRAE=15.0;MAF_USDA=2.083
NC_035083.1	13651595	.	A	T	.	.	MAF_INRAE=22.785;MAF_USDA=40.0
NC_035083.1	13651650	.	G	A	.	.	MAF_INRAE=22.785;MAF_USDA=39.412
NC_035083.1	13651653	.	C	T	.	.	MAF_INRAE=25.0;MAF_USDA=35.294
NC_035083.1	13651658	.	A	C	.	.	MAF_INRAE=4.167;MAF_USDA=4.118
NC_035083.1	13651702	.	A	T	.	.	MAF_USDA=4.118
NC_035083.1	13651776	.	A	T	.	.	MAF_INRAE=5.263;MAF_USDA=5.294
NC_035083.1	13651789	.	C	A	.	.	MAF_INRAE=32.911;MAF_USDA=36.471
NC_035083.1	13651805	.	A	C	.	.	MAF_INRAE=23.418;MAF_USDA=38.824
NC_035083.1	13651817	.	G	A	.	.	MAF_INRAE=5.263
NC_035083.1	13652108	.	A	G	.	.	MAF_USDA=5.294
NC_035083.1	13652166	.	T	C	.	.	MAF_USDA=5.294
NC_035083.1	13652183	.	T	G	.	.	MAF_INRAE=17.722;MAF_USDA=20.0
NC_035083.1	13652206	.	G	T	.	.	MAF_INRAE=10.127;MAF_USDA=12.5
NC_035083.1	13652231	.	G	T	.	.	MAF_INRAE=2.532;MAF_USDA=11.475
NC_035083.1	13652273	.	C	T	.	.	MAF_INRAE=22.785;MAF_USDA=39.412
NC_035083.1	13652292	.	G	A	.	.	MAF_INRAE=2.532;MAF_USDA=11.475
NC_035083.1	13652455	.	A	C	.	.	MAF_USDA=7.647
NC_035083.1	13652610	.	C	T	.	.	MAF_USDA=3.333
NC_035083.1	13652721	.	T	C	.	.	MAF_USDA=10.588
NC_035083.1	13652821	.	G	A	.	.	MAF_USDA=5.294
NC_035083.1	13652832	.	C	T	.	.	MAF_USDA=12.941
NC_035083.1	13652842	.	T	G	.	.	MAF_USDA=2.459
NC_035083.1	13652886	.	T	C	.	.	MAF_USDA=38.235
NC_035083.1	13652897	.	T	A	.	.	MAF_USDA=1.639
NC_035083.1	13652898	.	T	A	.	.	MAF_USDA=43.529
NC_035083.1	13652904	.	G	A	.	.	MAF_USDA=7.059
NC_035083.1	13652935	.	T	G	.	.	MAF_USDA=3.571
NC_035083.1	13652939	.	A	C	.	.	MAF_USDA=39.286
NC_035083.1	13652943	.	A	C	.	.	MAF_USDA=25.595
NC_035083.1	13653005	.	G	C	.	.	MAF_USDA=8.333
NC_035083.1	13653008	.	C	A	.	.	MAF_USDA=8.333
NC_035083.1	13653475	.	T	C	.	.	MAF_USDA=2.586
NC_035083.1	13653543	.	T	G	.	.	MAF_USDA=2.5
NC_035083.1	13653554	.	T	C	.	.	MAF_INRAE=2.5;MAF_USDA=20.238
NC_035083.1	13653583	.	G	A	.	.	MAF_USDA=6.25
NC_035083.1	13653655	.	G	A	.	.	MAF_INRAE=4.167;MAF_USDA=3.529
NC_035083.1	13653751	.	A	G	.	.	MAF_USDA=4.918
NC_035083.1	13653781	.	C	A	.	.	MAF_USDA=5.738
NC_035083.1	13653831	.	G	T	.	.	MAF_INRAE=2.5;MAF_USDA=6.25
NC_035083.1	13654008	.	A	G	.	.	MAF_INRAE=10.127;MAF_USDA=7.647
NC_035083.1	13654069	.	T	C	.	.	MAF_INRAE=10.127;MAF_USDA=4.118
NC_035083.1	13654108	.	C	G	.	.	MAF_INRAE=10.127;MAF_USDA=15.882
NC_035083.1	13654110	.	G	A	.	.	MAF_USDA=5.738
NC_035083.1	13654212	.	A	G	.	.	MAF_USDA=9.524
NC_035083.1	13654273	.	G	A	.	.	MAF_USDA=3.279
NC_035083.1	13654351	.	C	T	.	.	MAF_INRAE=43.038;MAF_USDA=18.824
NC_035083.1	13654390	.	C	T	.	.	MAF_INRAE=8.228;MAF_USDA=28.235
NC_035083.1	13654417	.	G	A	.	.	MAF_USDA=4.118
NC_035083.1	13654452	.	A	G	.	.	MAF_USDA=1.639
NC_035083.1	13654463	.	T	A	.	.	MAF_INRAE=2.532;MAF_USDA=11.475
NC_035083.1	13654480	.	T	C	.	.	MAF_USDA=4.167
NC_035083.1	13654510	.	T	C	.	.	MAF_INRAE=15.0;MAF_USDA=2.941
NC_035083.1	13654530	.	T	A	.	.	MAF_USDA=4.706
NC_035083.1	13654660	.	C	A	.	.	MAF_INRAE=4.43;MAF_USDA=8.235
NC_035083.1	13654704	.	A	C	.	.	MAF_INRAE=4.43;MAF_USDA=7.143
NC_035083.1	13654817	.	C	G	.	.	MAF_INRAE=5.063;MAF_USDA=11.176
NC_035083.1	13654854	.	G	C	.	.	MAF_INRAE=4.167;MAF_USDA=2.459
NC_035083.1	13654887	.	G	T	.	.	MAF_INRAE=2.532;MAF_USDA=10.0
NC_035083.1	13654897	.	A	G	.	.	MAF_INRAE=15.0;MAF_USDA=4.706
NC_035083.1	13655025	.	G	T	.	.	MAF_USDA=6.471
NC_035083.1	13655042	.	G	C	.	.	MAF_USDA=2.459
NC_035083.1	13655120	.	A	C	.	.	MAF_INRAE=46.203;MAF_USDA=14.706
NC_035083.1	13655144	.	G	A	.	.	MAF_USDA=9.412
NC_035083.1	13655184	.	G	A	.	.	MAF_INRAE=25.316;MAF_USDA=7.647
NC_035083.1	13655285	.	C	T	.	.	MAF_INRAE=25.316;MAF_USDA=8.235
NC_035083.1	13655507	.	A	C	.	.	MAF_USDA=4.098
NC_035083.1	13655619	.	C	A	.	.	MAF_INRAE=3.165;MAF_USDA=10.0
NC_035083.1	13655645	.	A	G	.	.	MAF_INRAE=27.215;MAF_USDA=10.0
NC_035083.1	13655694	.	C	A	.	.	MAF_INRAE=2.532;MAF_USDA=10.0
NC_035083.1	13655731	.	G	A	.	.	MAF_USDA=1.639
NC_035083.1	13655765	.	T	A	.	.	MAF_INRAE=36.842;MAF_USDA=41.176
NC_035083.1	13655787	.	G	T	.	.	MAF_INRAE=15.789;MAF_USDA=5.294
NC_035083.1	13656017	.	C	T	.	.	MAF_USDA=2.542
NC_035083.1	13656128	.	T	C	.	.	MAF_INRAE=33.333;MAF_USDA=26.506
NC_035083.1	13656158	.	C	T	.	.	MAF_INRAE=28.333;MAF_USDA=38.554
NC_035083.1	13656167	.	G	A	.	.	MAF_INRAE=16.667;MAF_USDA=3.012
NC_035083.1	13656266	.	G	A	.	.	MAF_USDA=1.695
NC_035083.1	13656300	.	A	G	.	.	MAF_USDA=2.542
NC_035083.1	13656324	.	T	C	.	.	MAF_INRAE=29.167;MAF_USDA=37.952
NC_035083.1	13656469	.	T	G	.	.	MAF_USDA=1.724
NC_035083.1	13656598	.	C	T	.	.	MAF_USDA=1.695
NC_035083.1	13656615	.	C	T	.	.	MAF_USDA=1.695
NC_035083.1	13656643	.	T	C	.	.	MAF_INRAE=28.333;MAF_USDA=38.554
NC_035083.1	13656674	.	A	C	.	.	MAF_USDA=7.831
NC_035083.1	13656712	.	T	C	.	.	MAF_INRAE=29.167;MAF_USDA=39.759
NC_035083.1	13656793	.	T	C	.	.	MAF_INRAE=30.833;MAF_USDA=39.024
NC_035083.1	13656894	.	C	A	.	.	MAF_INRAE=32.5;MAF_USDA=12.048
NC_035083.1	13656954	.	A	G	.	.	MAF_INRAE=28.333;MAF_USDA=37.952
NC_035083.1	13656989	.	T	C	.	.	MAF_INRAE=16.667;MAF_USDA=4.217
NC_035083.1	13657063	.	A	C	.	.	MAF_INRAE=29.167;MAF_USDA=43.75
NC_035083.1	13657064	.	C	A	.	.	MAF_INRAE=29.167;MAF_USDA=37.5
NC_035083.1	13657141	.	A	G	.	.	MAF_INRAE=30.0;MAF_USDA=40.361
NC_035083.1	13657147	.	G	A	.	.	MAF_USDA=1.695
NC_035083.1	13657216	.	C	A	.	.	MAF_INRAE=2.5;MAF_USDA=10.169
NC_035083.1	13657316	.	C	T	.	.	MAF_INRAE=5.833;MAF_USDA=2.542
NC_035083.1	13657319	.	A	C	.	.	MAF_INRAE=28.333;MAF_USDA=41.566
NC_035083.1	13657396	.	C	G	.	.	MAF_INRAE=2.5;MAF_USDA=14.407
NC_035083.1	13657406	.	C	A	.	.	MAF_INRAE=2.5;MAF_USDA=14.407
NC_035083.1	13657431	.	A	C	.	.	MAF_INRAE=32.5;MAF_USDA=13.253
NC_035083.1	13657441	.	T	C	.	.	MAF_INRAE=28.333;MAF_USDA=40.361
NC_035083.1	13657476	.	G	A	.	.	MAF_USDA=2.542
NC_035083.1	13657496	.	G	A	.	.	MAF_USDA=14.407
NC_035083.1	13657549	.	T	C	.	.	MAF_INRAE=2.5;MAF_USDA=10.169
NC_035083.1	13657578	.	G	A	.	.	MAF_INRAE=1.667;MAF_USDA=11.446
NC_035083.1	13657647	.	C	T	.	.	MAF_INRAE=1.667;MAF_USDA=12.048
NC_035083.1	13657649	.	T	A	.	.	MAF_USDA=3.614
NC_035083.1	13657678	.	C	T	.	.	MAF_USDA=1.695
NC_035083.1	13657688	.	T	A	.	.	MAF_USDA=1.695
NC_035083.1	13657714	.	C	T	.	.	MAF_USDA=2.542
NC_035083.1	13657817	.	T	C	.	.	MAF_INRAE=4.167;MAF_USDA=41.667
NC_035083.1	13657860	.	T	A	.	.	MAF_USDA=6.25
NC_035083.1	13657869	.	C	T	.	.	MAF_USDA=45.181
NC_035083.1	13657871	.	T	G	.	.	MAF_INRAE=3.333
NC_035083.1	13657930	.	A	T	.	.	MAF_USDA=6.25
NC_035083.1	13658648	.	G	A	.	.	MAF_USDA=43.75
NC_035083.1	13658746	.	G	C	.	.	MAF_USDA=39.583
NC_035083.1	13658750	.	A	C	.	.	MAF_USDA=10.417
NC_035083.1	13658751	.	A	T	.	.	MAF_USDA=10.417
NC_035083.1	13658766	.	G	T	.	.	MAF_USDA=14.583
NC_035083.1	13658785	.	C	T	.	.	MAF_USDA=6.25
NC_035083.1	13658806	.	G	T	.	.	MAF_USDA=37.952
NC_035083.1	13658827	.	G	A	.	.	MAF_USDA=6.024
NC_035083.1	13658866	.	C	T	.	.	MAF_INRAE=2.5;MAF_USDA=9.036
NC_035083.1	13658953	.	T	A	.	.	MAF_USDA=29.518
NC_035083.1	13658969	.	G	T	.	.	MAF_USDA=1.695
NC_035083.1	13659004	.	G	T	.	.	MAF_USDA=6.627
NC_035083.1	13659028	.	T	A	.	.	MAF_INRAE=2.5;MAF_USDA=19.88
NC_035083.1	13659033	.	C	T	.	.	MAF_INRAE=1.667;MAF_USDA=37.5
NC_035083.1	13659263	.	G	A	.	.	MAF_INRAE=28.481;MAF_USDA=29.412
NC_035083.1	13659455	.	T	G	.	.	MAF_USDA=4.118
NC_035083.1	13659459	.	C	A	.	.	MAF_INRAE=10.127;MAF_USDA=17.647
NC_035083.1	13659482	.	C	T	.	.	MAF_INRAE=25.949;MAF_USDA=4.706
NC_035083.1	13659498	.	T	C	.	.	MAF_INRAE=2.532;MAF_USDA=8.197
NC_035083.1	13659522	.	A	G	.	.	MAF_USDA=1.639
NC_035083.1	13659695	.	C	A	.	.	MAF_INRAE=15.789;MAF_USDA=5.294
NC_035083.1	13659901	.	G	A	.	.	MAF_INRAE=26.316;MAF_USDA=11.176
NC_035083.1	13659964	.	T	C	.	.	MAF_USDA=4.118
NC_035083.1	13660020	.	T	C	.	.	MAF_USDA=12.353
NC_035083.1	13660101	.	G	A	.	.	MAF_USDA=3.279
NC_035083.1	13660261	.	T	C	.	.	MAF_USDA=6.25
NC_035083.1	13660311	.	C	T	.	.	MAF_USDA=1.786
NC_035083.1	13660359	.	C	T	.	.	MAF_USDA=1.667
NC_035083.1	13660376	.	A	G	.	.	MAF_INRAE=5.696;MAF_USDA=6.548
NC_035083.1	13660387	.	T	A	.	.	MAF_INRAE=24.051;MAF_USDA=32.738
NC_035083.1	13660422	.	C	G	.	.	MAF_INRAE=5.696;MAF_USDA=30.952
NC_035083.1	13660505	.	C	A	.	.	MAF_USDA=6.25
NC_035083.1	13660564	.	T	C	.	.	MAF_INRAE=29.747;MAF_USDA=18.072
NC_035083.1	13660574	.	C	G	.	.	MAF_INRAE=20.833
NC_035083.1	13660624	.	T	G	.	.	MAF_INRAE=30.38;MAF_USDA=27.059
NC_035083.1	13660644	.	G	T	.	.	MAF_INRAE=3.333;MAF_USDA=3.279
NC_035083.1	13660668	.	T	C	.	.	MAF_INRAE=5.063;MAF_USDA=15.294
NC_035083.1	13660722	.	G	A	.	.	MAF_INRAE=15.0
NC_035083.1	13660735	.	T	C	.	.	MAF_INRAE=34.81;MAF_USDA=12.353
NC_035083.1	13660772	.	A	G	.	.	MAF_INRAE=35.443;MAF_USDA=12.941
NC_035083.1	13660779	.	C	A	.	.	MAF_INRAE=24.167;MAF_USDA=12.5
NC_035083.1	13660943	.	G	A	.	.	MAF_USDA=1.639
NC_035083.1	13661060	.	C	T	.	.	MAF_INRAE=5.263;MAF_USDA=6.25
NC_035083.1	13661070	.	G	A	.	.	MAF_INRAE=30.38;MAF_USDA=16.393
NC_035083.1	13661075	.	T	A	.	.	MAF_INRAE=26.582
NC_035083.1	13661076	.	A	T	.	.	MAF_INRAE=48.333
NC_035083.1	13661077	.	A	T	.	.	MAF_INRAE=23.333
NC_035083.1	13661079	.	A	C	.	.	MAF_INRAE=5.063
NC_035083.1	13661085	.	A	T	.	.	MAF_INRAE=35.443
NC_035083.1	13661215	.	C	A	.	.	MAF_USDA=2.459
NC_035083.1	13661274	.	T	C	.	.	MAF_USDA=1.667
NC_035083.1	13661275	.	A	T	.	.	MAF_USDA=1.667
NC_035083.1	13661620	.	A	C	.	.	MAF_INRAE=2.5;MAF_USDA=39.583
NC_035083.1	13661687	.	A	G	.	.	MAF_INRAE=2.5
NC_035083.1	13661737	.	A	G	.	.	MAF_INRAE=22.5;MAF_USDA=13.529
NC_035083.1	13661924	.	G	A	.	.	MAF_INRAE=5.263;MAF_USDA=5.294
NC_035083.1	13661981	.	T	G	.	.	MAF_INRAE=22.5
NC_035083.1	13662006	.	G	T	.	.	MAF_USDA=8.333
NC_035083.1	13662021	.	G	A	.	.	MAF_INRAE=5.696;MAF_USDA=10.588
NC_035083.1	13662038	.	A	T	.	.	MAF_INRAE=10.127;MAF_USDA=4.706
NC_035083.1	13662039	.	T	A	.	.	MAF_INRAE=8.333;MAF_USDA=4.706
NC_035083.1	13662041	.	T	C	.	.	MAF_INRAE=8.333;MAF_USDA=4.706
NC_035083.1	13662152	.	T	C	.	.	MAF_USDA=2.459
NC_035083.1	13662228	.	T	A	.	.	MAF_USDA=1.667
NC_035083.1	13662322	.	A	G	.	.	MAF_USDA=4.706
NC_035083.1	13662353	.	C	T	.	.	MAF_USDA=3.279
NC_035083.1	13662469	.	C	G	.	.	MAF_USDA=1.639
NC_035083.1	13662471	.	C	T	.	.	MAF_USDA=1.639
NC_035083.1	13662498	.	T	C	.	.	MAF_INRAE=41.139;MAF_USDA=25.294
NC_035083.1	13662517	.	G	C	.	.	MAF_USDA=4.167
NC_035083.1	13662533	.	C	G	.	.	MAF_INRAE=10.127;MAF_USDA=8.235
NC_035083.1	13662617	.	G	A	.	.	MAF_USDA=1.639
NC_035083.1	13662622	.	T	C	.	.	MAF_INRAE=5.696;MAF_USDA=7.059
NC_035083.1	13662649	.	G	A	.	.	MAF_INRAE=10.526
NC_035083.1	13662663	.	C	G	.	.	MAF_INRAE=5.696;MAF_USDA=14.118
NC_035083.1	13662719	.	T	G	.	.	MAF_INRAE=2.532;MAF_USDA=8.197
NC_035083.1	13662720	.	C	A	.	.	MAF_USDA=2.459
NC_035083.1	13662722	.	A	G	.	.	MAF_USDA=5.738
NC_035083.1	13662763	.	A	G	.	.	MAF_INRAE=5.696;MAF_USDA=6.471
NC_035083.1	13662792	.	G	T	.	.	MAF_USDA=2.459
NC_035083.1	13662793	.	G	A	.	.	MAF_USDA=1.639
NC_035083.1	13662825	.	G	A	.	.	MAF_INRAE=4.167;MAF_USDA=4.918
NC_035083.1	13662879	.	T	A	.	.	MAF_INRAE=46.203;MAF_USDA=18.824
NC_035083.1	13662880	.	C	T	.	.	MAF_INRAE=37.5;MAF_USDA=18.824
NC_035083.1	13662903	.	C	A	.	.	MAF_INRAE=5.063;MAF_USDA=10.588
NC_035083.1	13662908	.	G	A	.	.	MAF_INRAE=5.0;MAF_USDA=4.918
NC_035083.1	13662973	.	T	A	.	.	MAF_INRAE=4.167;MAF_USDA=5.0
NC_035083.1	13662993	.	T	G	.	.	MAF_INRAE=4.167;MAF_USDA=3.333
NC_035083.1	13663007	.	G	A	.	.	MAF_INRAE=4.167;MAF_USDA=5.0
NC_035083.1	13663020	.	C	A	.	.	MAF_INRAE=4.167;MAF_USDA=3.279
NC_035083.1	13663078	.	C	G	.	.	MAF_INRAE=4.43;MAF_USDA=6.471
NC_035083.1	13663093	.	T	C	.	.	MAF_USDA=1.639
NC_035083.1	13663374	.	A	G	.	.	MAF_USDA=4.167
NC_035083.1	13663458	.	A	T	.	.	MAF_INRAE=5.696;MAF_USDA=5.294
NC_035083.1	13663462	.	G	A	.	.	MAF_INRAE=2.532;MAF_USDA=17.213
NC_035083.1	13663471	.	G	T	.	.	MAF_INRAE=5.263;MAF_USDA=5.294
NC_035083.1	13663475	.	G	T	.	.	MAF_INRAE=5.696;MAF_USDA=5.294
NC_035083.1	13663623	.	C	T	.	.	MAF_USDA=1.639
NC_035083.1	13663941	.	G	A	.	.	MAF_INRAE=5.263;MAF_USDA=2.941
NC_035083.1	13664015	.	A	C	.	.	MAF_INRAE=10.127;MAF_USDA=8.824
NC_035083.1	13664122	.	A	T	.	.	MAF_USDA=6.25
NC_035083.1	13664125	.	A	T	.	.	MAF_INRAE=4.167;MAF_USDA=6.25
NC_035083.1	13664132	.	G	A	.	.	MAF_INRAE=6.962;MAF_USDA=10.0
NC_035083.1	13664135	.	G	A	.	.	MAF_INRAE=4.167;MAF_USDA=10.588
NC_035083.1	13664151	.	C	G	.	.	MAF_INRAE=27.215;MAF_USDA=25.882
NC_035083.1	13664225	.	A	T	.	.	MAF_USDA=4.167
NC_035083.1	13665074	.	T	C	.	.	MAF_USDA=1.639
NC_035083.1	13665153	.	G	T	.	.	MAF_INRAE=5.263;MAF_USDA=4.706
NC_035083.1	13665181	.	G	T	.	.	MAF_INRAE=5.696;MAF_USDA=4.118
NC_035083.1	13665199	.	G	A	.	.	MAF_USDA=1.639
NC_035083.1	13665351	.	G	A	.	.	MAF_USDA=2.459
NC_035083.1	13665404	.	T	C	.	.	MAF_INRAE=6.962;MAF_USDA=10.588
NC_035083.1	13665428	.	T	A	.	.	MAF_INRAE=5.063;MAF_USDA=10.0
NC_035083.1	13665440	.	G	T	.	.	MAF_USDA=1.639
NC_035083.1	13665462	.	T	C	.	.	MAF_INRAE=6.962;MAF_USDA=10.588
NC_035083.1	13665474	.	C	T	.	.	MAF_INRAE=6.962;MAF_USDA=10.588
NC_035083.1	13665485	.	T	A	.	.	MAF_INRAE=4.167;MAF_USDA=3.279
NC_035083.1	13665487	.	C	A	.	.	MAF_INRAE=4.167;MAF_USDA=3.279
NC_035083.1	13665538	.	C	T	.	.	MAF_USDA=2.459
NC_035083.1	13665800	.	T	C	.	.	MAF_USDA=1.639
NC_035083.1	13665836	.	C	A	.	.	MAF_INRAE=27.848;MAF_USDA=5.294
NC_035083.1	13665897	.	C	T	.	.	MAF_USDA=2.459
NC_035083.1	13665998	.	G	T	.	.	MAF_USDA=1.639
NC_035083.1	13666018	.	G	A	.	.	MAF_USDA=1.639
NC_035083.1	13666038	.	G	T	.	.	MAF_INRAE=5.263;MAF_USDA=4.706
NC_035083.1	13666065	.	C	A	.	.	MAF_INRAE=6.962;MAF_USDA=11.176
NC_035083.1	13666099	.	G	T	.	.	MAF_USDA=4.167
NC_035083.1	13666458	.	G	A	.	.	MAF_USDA=8.333
NC_035083.1	13666474	.	A	G	.	.	MAF_INRAE=4.167;MAF_USDA=3.279
NC_035083.1	13666611	.	A	T	.	.	MAF_USDA=1.667
NC_035083.1	13666735	.	A	C	.	.	MAF_USDA=4.819
NC_035083.1	13666743	.	C	A	.	.	MAF_USDA=2.083
NC_035083.1	13666808	.	A	G	.	.	MAF_INRAE=19.167;MAF_USDA=10.417
NC_035083.1	13666878	.	G	A	.	.	MAF_INRAE=5.263
NC_035083.1	13666887	.	A	G	.	.	MAF_INRAE=6.962
NC_035083.1	13666915	.	T	C	.	.	MAF_INRAE=18.354;MAF_USDA=12.048
NC_035083.1	13666961	.	A	G	.	.	MAF_INRAE=13.333;MAF_USDA=2.083
NC_035083.1	13667014	.	G	A	.	.	MAF_INRAE=5.063;MAF_USDA=10.241
NC_035083.1	13667015	.	A	G	.	.	MAF_INRAE=1.667;MAF_USDA=10.241
NC_035083.1	13667016	.	T	A	.	.	MAF_USDA=5.932
NC_035083.1	13667051	.	G	C	.	.	MAF_INRAE=12.658;MAF_USDA=3.614
NC_035083.1	13667152	.	T	C	.	.	MAF_INRAE=46.203;MAF_USDA=22.881
NC_035083.1	13667171	.	A	G	.	.	MAF_INRAE=45.57;MAF_USDA=21.186
NC_035083.1	13667197	.	T	A	.	.	MAF_USDA=1.695
NC_035083.1	13667237	.	G	C	.	.	MAF_USDA=1.695
NC_035083.1	13667274	.	G	T	.	.	MAF_INRAE=44.937;MAF_USDA=21.084
NC_035083.1	13667377	.	A	G	.	.	MAF_INRAE=17.089;MAF_USDA=6.024
NC_035083.1	13667499	.	T	G	.	.	MAF_INRAE=28.481;MAF_USDA=6.25
NC_035083.1	13667597	.	A	C	.	.	MAF_INRAE=24.684;MAF_USDA=14.583
NC_035083.1	13667655	.	G	T	.	.	MAF_USDA=2.542
NC_035083.1	13667673	.	G	A	.	.	MAF_USDA=1.695
NC_035083.1	13667685	.	A	C	.	.	MAF_USDA=1.695
NC_035083.1	13667720	.	T	G	.	.	MAF_INRAE=15.823;MAF_USDA=31.928
NC_035083.1	13667858	.	A	G	.	.	MAF_USDA=8.333
NC_035083.1	13667949	.	T	C	.	.	MAF_INRAE=5.263;MAF_USDA=10.241
NC_035083.1	13667998	.	C	A	.	.	MAF_INRAE=17.089;MAF_USDA=6.098
NC_035083.1	13668018	.	T	C	.	.	MAF_USDA=5.172
NC_035083.1	13668128	.	T	A	.	.	MAF_USDA=2.542
NC_035083.1	13668129	.	G	T	.	.	MAF_USDA=10.417
NC_035083.1	13668275	.	T	C	.	.	MAF_INRAE=25.949;MAF_USDA=4.819
NC_035083.1	13668371	.	C	A	.	.	MAF_INRAE=4.167;MAF_USDA=3.39
NC_035083.1	13668415	.	A	G	.	.	MAF_INRAE=50.0;MAF_USDA=33.735
NC_035083.1	13668540	.	A	T	.	.	MAF_USDA=4.706
NC_035083.1	13668581	.	C	T	.	.	MAF_USDA=1.639
NC_035083.1	13668745	.	G	A	.	.	MAF_USDA=6.25
NC_035083.1	13668754	.	T	C	.	.	MAF_INRAE=34.81;MAF_USDA=31.176
NC_035083.1	13668783	.	T	C	.	.	MAF_INRAE=49.367;MAF_USDA=32.353
NC_035083.1	13668836	.	T	G	.	.	MAF_USDA=1.695
NC_035083.1	13668859	.	C	T	.	.	MAF_USDA=4.098
NC_035083.1	13668985	.	C	G	.	.	MAF_INRAE=1.667
NC_035083.1	13669007	.	C	G	.	.	MAF_INRAE=2.5
NC_035083.1	13669019	.	C	G	.	.	MAF_INRAE=5.263
NC_035083.1	13669074	.	T	C	.	.	MAF_USDA=23.214
NC_035083.1	13669098	.	A	C	.	.	MAF_USDA=8.824
NC_035083.1	13669154	.	A	C	.	.	MAF_INRAE=5.263
NC_035083.1	13669156	.	A	T	.	.	MAF_INRAE=10.526;MAF_USDA=5.882
NC_035083.1	13669177	.	C	T	.	.	MAF_INRAE=5.263;MAF_USDA=5.882
NC_035083.1	13669317	.	A	G	.	.	MAF_INRAE=49.367;MAF_USDA=32.941
NC_035083.1	13669325	.	T	A	.	.	MAF_USDA=6.471
NC_035083.1	13669354	.	G	A	.	.	MAF_INRAE=49.367;MAF_USDA=33.529
NC_035083.1	13669524	.	T	C	.	.	MAF_USDA=1.639
NC_035083.1	13669738	.	C	T	.	.	MAF_USDA=8.333
NC_035083.1	13669755	.	G	T	.	.	MAF_INRAE=25.316;MAF_USDA=10.0
NC_035083.1	13669769	.	C	A	.	.	MAF_INRAE=26.582;MAF_USDA=15.882
NC_035083.1	13669795	.	C	A	.	.	MAF_INRAE=10.526;MAF_USDA=5.294
NC_035083.1	13669854	.	A	G	.	.	MAF_INRAE=48.734;MAF_USDA=32.353
NC_035083.1	13670030	.	C	A	.	.	MAF_USDA=6.25
NC_035083.1	13670032	.	C	A	.	.	MAF_USDA=2.459
NC_035083.1	13670266	.	C	G	.	.	MAF_USDA=5.882
NC_035083.1	13670295	.	G	A	.	.	MAF_INRAE=17.089;MAF_USDA=5.952
NC_035083.1	13670414	.	A	G	.	.	MAF_INRAE=25.949;MAF_USDA=10.0
NC_035083.1	13670429	.	T	G	.	.	MAF_INRAE=25.949;MAF_USDA=10.0
NC_035083.1	13670467	.	C	G	.	.	MAF_INRAE=6.329;MAF_USDA=23.529
NC_035083.1	13670507	.	A	C	.	.	MAF_INRAE=29.114;MAF_USDA=31.765
NC_035083.1	13670618	.	T	G	.	.	MAF_INRAE=4.167;MAF_USDA=2.459
NC_035083.1	13670684	.	G	A	.	.	MAF_INRAE=10.127;MAF_USDA=3.279
NC_035083.1	13670740	.	A	G	.	.	MAF_INRAE=23.418;MAF_USDA=20.588
NC_035083.1	13670744	.	C	T	.	.	MAF_INRAE=22.5;MAF_USDA=21.176
NC_035083.1	13670814	.	C	G	.	.	MAF_USDA=3.279
NC_035083.1	13670858	.	C	A	.	.	MAF_INRAE=5.063;MAF_USDA=10.0
NC_035083.1	13670978	.	G	T	.	.	MAF_USDA=6.25
NC_035083.1	13670992	.	A	C	.	.	MAF_INRAE=15.0;MAF_USDA=2.083
NC_035083.1	13671008	.	T	C	.	.	MAF_INRAE=5.063;MAF_USDA=10.588
NC_035083.1	13671011	.	G	A	.	.	MAF_INRAE=15.0;MAF_USDA=2.083
NC_035083.1	13671034	.	C	A	.	.	MAF_INRAE=12.658;MAF_USDA=3.529
NC_035083.1	13671144	.	G	T	.	.	MAF_INRAE=15.19;MAF_USDA=24.118
NC_035083.1	13671155	.	G	T	.	.	MAF_INRAE=12.658;MAF_USDA=1.639
NC_035083.1	13671218	.	G	T	.	.	MAF_INRAE=2.532;MAF_USDA=8.197
NC_035083.1	13671233	.	A	G	.	.	MAF_INRAE=5.063;MAF_USDA=10.0
NC_035083.1	13671364	.	C	A	.	.	MAF_INRAE=27.215;MAF_USDA=18.235
NC_035083.1	13671366	.	C	T	.	.	MAF_INRAE=29.167;MAF_USDA=12.353
NC_035083.1	13671367	.	T	G	.	.	MAF_INRAE=29.167;MAF_USDA=18.235
NC_035083.1	13671380	.	C	G	.	.	MAF_USDA=6.471
NC_035083.1	13671411	.	G	A	.	.	MAF_INRAE=34.177;MAF_USDA=24.706
NC_035083.1	13671417	.	G	A	.	.	MAF_INRAE=34.177;MAF_USDA=24.706
NC_035083.1	13671437	.	C	A	.	.	MAF_USDA=1.639
NC_035083.1	13671548	.	T	G	.	.	MAF_INRAE=27.215;MAF_USDA=10.588
NC_035083.1	13671550	.	A	C	.	.	MAF_USDA=14.118
NC_035083.1	13671572	.	T	A	.	.	MAF_USDA=13.69
NC_035083.1	13671584	.	G	A	.	.	MAF_INRAE=15.19;MAF_USDA=19.643
NC_035083.1	13671722	.	A	G	.	.	MAF_USDA=3.279
NC_035083.1	13671768	.	G	C	.	.	MAF_USDA=2.459
NC_035083.1	13671793	.	A	C	.	.	MAF_INRAE=39.241;MAF_USDA=35.882
NC_035083.1	13671821	.	C	T	.	.	MAF_USDA=4.098
NC_035083.1	13671863	.	G	A	.	.	MAF_INRAE=10.127;MAF_USDA=12.353
NC_035083.1	13671876	.	A	G	.	.	MAF_INRAE=44.937;MAF_USDA=28.824
NC_035083.1	13671906	.	C	A	.	.	MAF_INRAE=5.0
NC_035083.1	13671962	.	A	C	.	.	MAF_INRAE=22.785;MAF_USDA=30.0
NC_035083.1	13671966	.	A	G	.	.	MAF_INRAE=41.667;MAF_USDA=33.529
NC_035083.1	13671990	.	T	C	.	.	MAF_USDA=5.738
NC_035083.1	13671992	.	C	G	.	.	MAF_USDA=10.588
NC_035083.1	13672066	.	C	A	.	.	MAF_INRAE=39.241;MAF_USDA=32.941
NC_035083.1	13672070	.	C	T	.	.	MAF_INRAE=41.667;MAF_USDA=33.529
NC_035083.1	13672083	.	T	C	.	.	MAF_INRAE=39.241;MAF_USDA=32.353
NC_035083.1	13672084	.	G	A	.	.	MAF_USDA=6.557
NC_035083.1	13672134	.	T	C	.	.	MAF_INRAE=39.241;MAF_USDA=37.647
NC_035083.1	13672166	.	A	C	.	.	MAF_INRAE=38.608;MAF_USDA=37.059
NC_035083.1	13672306	.	T	C	.	.	MAF_USDA=5.738
NC_035083.1	13672310	.	T	G	.	.	MAF_INRAE=4.167;MAF_USDA=3.279
NC_035083.1	13672351	.	G	A	.	.	MAF_INRAE=33.544;MAF_USDA=25.882
NC_035083.1	13672406	.	T	A	.	.	MAF_INRAE=9.494;MAF_USDA=4.118
NC_035083.1	13672436	.	C	A	.	.	MAF_USDA=6.557
NC_035083.1	13672641	.	C	T	.	.	MAF_USDA=2.459
NC_035083.1	13672716	.	G	A	.	.	MAF_USDA=6.25
NC_035083.1	13672870	.	G	T	.	.	MAF_INRAE=22.785;MAF_USDA=29.412
NC_035083.1	13672963	.	G	T	.	.	MAF_USDA=4.118
NC_035083.1	13672969	.	C	G	.	.	MAF_INRAE=32.278;MAF_USDA=18.824
NC_035083.1	13673135	.	G	A	.	.	MAF_INRAE=10.127;MAF_USDA=25.882
NC_035083.1	13673136	.	G	T	.	.	MAF_INRAE=2.5;MAF_USDA=11.765
NC_035083.1	13673141	.	T	G	.	.	MAF_INRAE=10.127;MAF_USDA=27.059
NC_035083.1	13673167	.	T	G	.	.	MAF_INRAE=1.667;MAF_USDA=9.412
NC_035083.1	13673228	.	T	A	.	.	MAF_USDA=1.639
NC_035083.1	13673233	.	C	T	.	.	MAF_INRAE=44.937;MAF_USDA=41.765
NC_035083.1	13673248	.	C	T	.	.	MAF_USDA=6.25
NC_035083.1	13673256	.	T	G	.	.	MAF_INRAE=8.228;MAF_USDA=20.0
NC_035083.1	13673275	.	C	T	.	.	MAF_INRAE=4.167;MAF_USDA=3.279
NC_035083.1	13673283	.	T	A	.	.	MAF_INRAE=8.228;MAF_USDA=18.235
NC_035083.1	13673353	.	A	G	.	.	MAF_INRAE=44.937;MAF_USDA=41.176
NC_035083.1	13673359	.	A	G	.	.	MAF_INRAE=44.937;MAF_USDA=41.176
NC_035083.1	13673367	.	T	G	.	.	MAF_INRAE=10.127;MAF_USDA=25.882
NC_035083.1	13673468	.	G	A	.	.	MAF_USDA=2.459
NC_035083.1	13673701	.	C	T	.	.	MAF_INRAE=5.263
NC_035083.1	13673707	.	G	T	.	.	MAF_USDA=6.557
NC_035083.1	13673810	.	C	A	.	.	MAF_INRAE=4.43;MAF_USDA=11.176
NC_035083.1	13673845	.	G	T	.	.	MAF_INRAE=6.962;MAF_USDA=17.059
NC_035083.1	13673852	.	C	T	.	.	MAF_INRAE=49.367;MAF_USDA=36.471
NC_035083.1	13673872	.	C	G	.	.	MAF_INRAE=6.329;MAF_USDA=11.765
NC_035083.1	13673873	.	G	A	.	.	MAF_USDA=1.639
NC_035083.1	13673935	.	T	C	.	.	MAF_USDA=6.25
NC_035083.1	13673965	.	T	C	.	.	MAF_USDA=1.639
NC_035083.1	13674005	.	A	T	.	.	MAF_INRAE=10.127;MAF_USDA=27.059
NC_035083.1	13674057	.	C	T	.	.	MAF_INRAE=5.696;MAF_USDA=10.0
NC_035083.1	13674097	.	A	G	.	.	MAF_INRAE=5.696;MAF_USDA=9.412
NC_035083.1	13674112	.	A	G	.	.	MAF_INRAE=44.304;MAF_USDA=48.235
NC_035083.1	13674207	.	T	G	.	.	MAF_USDA=6.25
NC_035083.1	13674217	.	A	G	.	.	MAF_INRAE=5.696;MAF_USDA=9.412
NC_035083.1	13674350	.	C	T	.	.	MAF_USDA=5.738
NC_035083.1	13674370	.	C	G	.	.	MAF_USDA=3.279
NC_035083.1	13674474	.	T	A	.	.	MAF_INRAE=2.532;MAF_USDA=8.197
NC_035083.1	13674507	.	G	A	.	.	MAF_USDA=6.557
NC_035083.1	13674604	.	T	C	.	.	MAF_INRAE=12.658;MAF_USDA=1.639
NC_035083.1	13674680	.	A	G	.	.	MAF_INRAE=11.392;MAF_USDA=30.0
NC_035083.1	13674681	.	A	G	.	.	MAF_USDA=4.918
NC_035083.1	13674754	.	G	T	.	.	MAF_INRAE=21.053;MAF_USDA=30.588
NC_035083.1	13674773	.	C	A	.	.	MAF_INRAE=21.053;MAF_USDA=30.588
NC_035083.1	13674825	.	A	C	.	.	MAF_USDA=2.5
NC_035083.1	13674880	.	C	T	.	.	MAF_USDA=26.22
NC_035083.1	13674881	.	A	G	.	.	MAF_USDA=26.829
NC_035083.1	13675364	.	G	C	.	.	MAF_USDA=47.647
NC_035083.1	13675448	.	C	A	.	.	MAF_INRAE=47.368;MAF_USDA=25.294
NC_035083.1	13675559	.	C	T	.	.	MAF_INRAE=11.392;MAF_USDA=26.471
NC_035083.1	13675599	.	C	A	.	.	MAF_INRAE=2.532;MAF_USDA=8.197
NC_035083.1	13675605	.	T	C	.	.	MAF_INRAE=10.759;MAF_USDA=23.529
NC_035083.1	13675627	.	A	C	.	.	MAF_INRAE=4.167;MAF_USDA=4.098
NC_035083.1	13675629	.	T	A	.	.	MAF_USDA=1.639
NC_035083.1	13675632	.	A	T	.	.	MAF_INRAE=35.443;MAF_USDA=49.412
NC_035083.1	13675678	.	G	A	.	.	MAF_USDA=6.25
NC_035083.1	13675757	.	A	G	.	.	MAF_USDA=1.639
NC_035083.1	13675782	.	T	G	.	.	MAF_USDA=1.639
NC_035083.1	13675882	.	T	A	.	.	MAF_USDA=7.377
NC_035083.1	13675941	.	G	T	.	.	MAF_INRAE=2.532;MAF_USDA=10.656
NC_035083.1	13676160	.	C	A	.	.	MAF_INRAE=8.861;MAF_USDA=20.588
NC_035083.1	13676162	.	T	A	.	.	MAF_USDA=2.459
NC_035083.1	13676317	.	G	A	.	.	MAF_INRAE=48.101;MAF_USDA=35.294
NC_035083.1	13676658	.	C	A	.	.	MAF_INRAE=44.937;MAF_USDA=21.176
NC_035083.1	13676713	.	T	C	.	.	MAF_INRAE=5.063;MAF_USDA=11.176
NC_035083.1	13676739	.	A	C	.	.	MAF_USDA=3.279
NC_035083.1	13676770	.	A	C	.	.	MAF_INRAE=4.43;MAF_USDA=7.647
NC_035083.1	13676920	.	T	C	.	.	MAF_USDA=5.294
NC_035083.1	13676923	.	C	T	.	.	MAF_USDA=4.098
NC_035083.1	13676941	.	G	C	.	.	MAF_USDA=2.353
NC_035083.1	13677046	.	C	A	.	.	MAF_USDA=1.639
NC_035083.1	13677078	.	G	C	.	.	MAF_USDA=6.471
NC_035083.1	13677199	.	G	T	.	.	MAF_INRAE=4.167;MAF_USDA=3.279
NC_035083.1	13677277	.	T	A	.	.	MAF_USDA=1.639
NC_035083.1	13677368	.	A	T	.	.	MAF_INRAE=15.19;MAF_USDA=34.706
NC_035083.1	13677405	.	G	A	.	.	MAF_USDA=2.459
NC_035083.1	13677457	.	G	A	.	.	MAF_INRAE=10.127;MAF_USDA=4.118
NC_035083.1	13677465	.	A	C	.	.	MAF_INRAE=32.911;MAF_USDA=17.059
NC_035083.1	13677576	.	A	C	.	.	MAF_INRAE=4.43;MAF_USDA=7.059
NC_035083.1	13677633	.	A	C	.	.	MAF_INRAE=32.911;MAF_USDA=18.235
NC_035083.1	13677635	.	G	T	.	.	MAF_INRAE=33.333;MAF_USDA=17.647
NC_035083.1	13677683	.	C	T	.	.	MAF_INRAE=4.43
NC_035083.1	13677716	.	G	A	.	.	MAF_INRAE=10.127;MAF_USDA=22.353
NC_035083.1	13677766	.	C	T	.	.	MAF_INRAE=48.333
NC_035083.1	13677819	.	C	T	.	.	MAF_USDA=1.639
NC_035083.1	13677827	.	A	G	.	.	MAF_INRAE=31.646;MAF_USDA=17.059
NC_035083.1	13677876	.	G	A	.	.	MAF_INRAE=40.506;MAF_USDA=8.824
NC_035083.1	13677877	.	C	A	.	.	MAF_INRAE=10.127;MAF_USDA=28.824
NC_035083.1	13677886	.	G	T	.	.	MAF_USDA=10.0
NC_035083.1	13677893	.	G	T	.	.	MAF_USDA=2.459
NC_035083.1	13677938	.	C	A	.	.	MAF_USDA=6.25
NC_035083.1	13677958	.	A	C	.	.	MAF_INRAE=40.506;MAF_USDA=11.176
NC_035083.1	13677991	.	A	C	.	.	MAF_USDA=2.083
NC_035083.1	13678005	.	G	A	.	.	MAF_INRAE=5.063;MAF_USDA=11.176
NC_035083.1	13678012	.	G	A	.	.	MAF_INRAE=40.506;MAF_USDA=8.824
NC_035083.1	13678049	.	A	T	.	.	MAF_USDA=1.639
NC_035083.1	13678064	.	T	A	.	.	MAF_INRAE=46.203;MAF_USDA=22.353
NC_035083.1	13678087	.	T	G	.	.	MAF_INRAE=4.43;MAF_USDA=3.279
NC_035083.1	13678182	.	T	C	.	.	MAF_INRAE=5.063;MAF_USDA=3.279
NC_035083.1	13678258	.	G	A	.	.	MAF_USDA=1.639
NC_035083.1	13678262	.	T	C	.	.	MAF_USDA=5.882
NC_035083.1	13678282	.	A	G	.	.	MAF_INRAE=19.62;MAF_USDA=40.0
NC_035083.1	13678314	.	A	G	.	.	MAF_USDA=6.25
NC_035083.1	13678327	.	A	G	.	.	MAF_INRAE=47.468;MAF_USDA=26.471
NC_035083.1	13678426	.	A	C	.	.	MAF_USDA=5.294
NC_035083.1	13678444	.	T	A	.	.	MAF_INRAE=5.263
NC_035083.1	13678519	.	T	A	.	.	MAF_USDA=8.333
NC_035083.1	13678616	.	C	T	.	.	MAF_USDA=1.639
NC_035083.1	13678698	.	G	A	.	.	MAF_USDA=11.765
NC_035083.1	13678749	.	G	T	.	.	MAF_INRAE=3.333;MAF_USDA=3.279
NC_035083.1	13678806	.	A	C	.	.	MAF_INRAE=8.333;MAF_USDA=8.824
NC_035083.1	13678859	.	C	A	.	.	MAF_INRAE=9.494;MAF_USDA=14.881
NC_035083.1	13679197	.	G	C	.	.	MAF_USDA=1.639
NC_035083.1	13679268	.	C	T	.	.	MAF_INRAE=6.962;MAF_USDA=7.059
NC_035083.1	13679282	.	A	C	.	.	MAF_USDA=6.25
NC_035083.1	13679526	.	G	A	.	.	MAF_INRAE=12.658;MAF_USDA=5.294
NC_035083.1	13679561	.	G	A	.	.	MAF_INRAE=2.532;MAF_USDA=10.0
NC_035083.1	13679651	.	C	T	.	.	MAF_USDA=3.279
NC_035083.1	13679704	.	G	A	.	.	MAF_INRAE=4.167;MAF_USDA=9.016
NC_035083.1	13679741	.	G	C	.	.	MAF_INRAE=2.532;MAF_USDA=33.333
NC_035083.1	13679835	.	G	T	.	.	MAF_USDA=6.557
NC_035083.1	13679838	.	G	A	.	.	MAF_USDA=1.639
NC_035083.1	13680009	.	C	T	.	.	MAF_INRAE=1.667;MAF_USDA=10.0
NC_035083.1	13680033	.	G	T	.	.	MAF_INRAE=25.949;MAF_USDA=4.118
NC_035083.1	13680060	.	T	C	.	.	MAF_INRAE=40.506;MAF_USDA=11.765
NC_035083.1	13680064	.	C	T	.	.	MAF_USDA=1.639
NC_035083.1	13680114	.	T	C	.	.	MAF_INRAE=5.063;MAF_USDA=30.0
NC_035083.1	13680233	.	A	T	.	.	MAF_INRAE=5.063;MAF_USDA=10.588
NC_035083.1	13680277	.	G	A	.	.	MAF_INRAE=44.304;MAF_USDA=13.529
NC_035083.1	13680289	.	A	G	.	.	MAF_INRAE=14.557;MAF_USDA=24.706
NC_035083.1	13680300	.	G	C	.	.	MAF_USDA=1.639
NC_035083.1	13680362	.	G	A	.	.	MAF_USDA=1.639
NC_035083.1	13680451	.	C	T	.	.	MAF_INRAE=28.481;MAF_USDA=12.353
NC_035083.1	13680457	.	A	T	.	.	MAF_USDA=1.639
NC_035083.1	13680464	.	A	C	.	.	MAF_USDA=2.353
NC_035083.1	13680491	.	T	G	.	.	MAF_INRAE=47.468;MAF_USDA=45.882
NC_035083.1	13680525	.	A	C	.	.	MAF_INRAE=26.667;MAF_USDA=5.294
NC_035083.1	13680610	.	G	A	.	.	MAF_INRAE=22.152;MAF_USDA=15.294
NC_035083.1	13680631	.	G	T	.	.	MAF_INRAE=40.506;MAF_USDA=22.941
NC_035083.1	13680682	.	T	G	.	.	MAF_INRAE=43.671;MAF_USDA=10.588
NC_035083.1	13680683	.	A	T	.	.	MAF_INRAE=6.329;MAF_USDA=1.639
NC_035083.1	13680750	.	A	T	.	.	MAF_INRAE=2.532;MAF_USDA=7.647
NC_035083.1	13680753	.	G	T	.	.	MAF_INRAE=5.063;MAF_USDA=10.0
NC_035083.1	13680834	.	G	A	.	.	MAF_INRAE=5.833;MAF_USDA=21.765
NC_035083.1	13680895	.	G	A	.	.	MAF_INRAE=18.354;MAF_USDA=7.059
NC_035083.1	13680973	.	G	A	.	.	MAF_INRAE=2.532;MAF_USDA=8.235
NC_035083.1	13680982	.	A	G	.	.	MAF_USDA=4.167
NC_035083.1	13681024	.	C	A	.	.	MAF_INRAE=2.532;MAF_USDA=8.235
NC_035083.1	13681112	.	G	A	.	.	MAF_INRAE=4.167;MAF_USDA=4.918
NC_035083.1	13681117	.	C	A	.	.	MAF_USDA=12.353
NC_035083.1	13681128	.	G	A	.	.	MAF_USDA=12.353
NC_035083.1	13681190	.	A	G	.	.	MAF_USDA=11.765
NC_035083.1	13681221	.	G	C	.	.	MAF_INRAE=1.667;MAF_USDA=31.25
NC_035083.1	13681255	.	C	A	.	.	MAF_INRAE=24.684;MAF_USDA=6.25
NC_035083.1	13681282	.	A	G	.	.	MAF_INRAE=2.532;MAF_USDA=9.836
NC_035083.1	13681380	.	T	C	.	.	MAF_INRAE=32.278;MAF_USDA=29.412
NC_035083.1	13681406	.	A	G	.	.	MAF_USDA=2.459
NC_035083.1	13681407	.	A	T	.	.	MAF_USDA=2.459
NC_035083.1	13681473	.	A	T	.	.	MAF_USDA=11.765
NC_035083.1	13681477	.	C	T	.	.	MAF_INRAE=25.0;MAF_USDA=30.588
NC_035083.1	13681548	.	G	A	.	.	MAF_USDA=6.25
NC_035083.1	13681549	.	C	T	.	.	MAF_USDA=6.25
NC_035083.1	13681588	.	T	A	.	.	MAF_USDA=4.918
NC_035083.1	13681589	.	A	T	.	.	MAF_INRAE=13.291;MAF_USDA=2.941
NC_035083.1	13681598	.	T	A	.	.	MAF_USDA=4.706
NC_035083.1	13681600	.	T	A	.	.	MAF_INRAE=36.667;MAF_USDA=37.647
NC_035083.1	13681601	.	C	T	.	.	MAF_USDA=12.5
NC_035083.1	13681602	.	A	G	.	.	MAF_USDA=11.765
NC_035083.1	13681667	.	C	T	.	.	MAF_INRAE=4.43;MAF_USDA=1.639
NC_035083.1	13681703	.	A	G	.	.	MAF_USDA=2.459
NC_035083.1	13681713	.	A	G	.	.	MAF_INRAE=18.987;MAF_USDA=5.738
NC_035083.1	13681733	.	G	C	.	.	MAF_USDA=10.714
NC_035083.1	13681744	.	G	T	.	.	MAF_USDA=2.5
NC_035083.1	13681822	.	A	C	.	.	MAF_USDA=2.459
NC_035083.1	13681894	.	G	T	.	.	MAF_INRAE=6.962;MAF_USDA=5.294
NC_035083.1	13681929	.	T	A	.	.	MAF_INRAE=10.127;MAF_USDA=9.412
NC_035083.1	13682053	.	A	G	.	.	MAF_INRAE=14.557;MAF_USDA=17.059
NC_035083.1	13682060	.	T	A	.	.	MAF_USDA=9.412
NC_035083.1	13682090	.	T	A	.	.	MAF_INRAE=24.684;MAF_USDA=4.118
NC_035083.1	13682203	.	A	T	.	.	MAF_USDA=3.279
NC_035083.1	13682221	.	C	A	.	.	MAF_INRAE=20.833
NC_035083.1	13682222	.	A	C	.	.	MAF_INRAE=42.105;MAF_USDA=25.294
NC_035083.1	13682261	.	G	A	.	.	MAF_INRAE=7.595;MAF_USDA=32.353
NC_035083.1	13682266	.	G	T	.	.	MAF_USDA=8.235
NC_035083.1	13682276	.	C	A	.	.	MAF_USDA=8.333
NC_035083.1	13682312	.	T	C	.	.	MAF_INRAE=27.848;MAF_USDA=48.824
NC_035083.1	13682433	.	C	G	.	.	MAF_INRAE=18.354;MAF_USDA=8.824
NC_035083.1	13682472	.	C	T	.	.	MAF_INRAE=19.62;MAF_USDA=3.529
NC_035083.1	13682527	.	G	A	.	.	MAF_INRAE=4.167
NC_035083.1	13682538	.	C	T	.	.	MAF_INRAE=10.127;MAF_USDA=8.824
NC_035083.1	13682570	.	T	C	.	.	MAF_USDA=7.647
NC_035083.1	13682571	.	G	A	.	.	MAF_USDA=2.459
NC_035083.1	13682590	.	G	A	.	.	MAF_INRAE=5.063;MAF_USDA=10.0
NC_035083.1	13682624	.	C	T	.	.	MAF_USDA=4.098
NC_035083.1	13682654	.	T	C	.	.	MAF_USDA=7.647
NC_035083.1	13682661	.	C	G	.	.	MAF_USDA=4.098
NC_035083.1	13682728	.	C	T	.	.	MAF_INRAE=48.101;MAF_USDA=18.235
NC_035083.1	13682731	.	G	A	.	.	MAF_INRAE=42.5;MAF_USDA=43.529
NC_035083.1	13682751	.	C	T	.	.	MAF_INRAE=34.177;MAF_USDA=35.542
NC_035083.1	13682759	.	C	A	.	.	MAF_INRAE=33.333
NC_035083.1	13682786	.	C	T	.	.	MAF_INRAE=15.19;MAF_USDA=13.095
NC_035083.1	13682801	.	G	A	.	.	MAF_INRAE=15.823;MAF_USDA=12.5
NC_035083.1	13682829	.	T	A	.	.	MAF_INRAE=24.684;MAF_USDA=5.294
NC_035083.1	13682904	.	G	C	.	.	MAF_USDA=10.417
NC_035083.1	13682905	.	G	C	.	.	MAF_USDA=6.25
NC_035083.1	13682906	.	G	T	.	.	MAF_INRAE=12.5
NC_035083.1	13682908	.	G	A	.	.	MAF_INRAE=12.5;MAF_USDA=10.417
NC_035083.1	13682933	.	G	C	.	.	MAF_INRAE=17.089;MAF_USDA=13.529
NC_035083.1	13682954	.	T	A	.	.	MAF_INRAE=9.494;MAF_USDA=3.529
NC_035083.1	13682972	.	G	T	.	.	MAF_USDA=4.098
NC_035083.1	13683060	.	A	G	.	.	MAF_USDA=2.459
NC_035083.1	13683083	.	G	A	.	.	MAF_INRAE=15.789;MAF_USDA=8.824
NC_035083.1	13683090	.	G	T	.	.	MAF_INRAE=26.316;MAF_USDA=12.941
NC_035083.1	13683111	.	T	G	.	.	MAF_INRAE=10.526;MAF_USDA=5.294
NC_035083.1	13683113	.	A	C	.	.	MAF_INRAE=5.263;MAF_USDA=4.706
NC_035083.1	13683153	.	G	A	.	.	MAF_USDA=3.279
NC_035083.1	13683205	.	T	C	.	.	MAF_INRAE=15.823;MAF_USDA=13.529
NC_035083.1	13683257	.	C	T	.	.	MAF_INRAE=24.684;MAF_USDA=5.882
NC_035083.1	13683258	.	A	G	.	.	MAF_INRAE=34.177;MAF_USDA=20.0
NC_035083.1	13683265	.	G	A	.	.	MAF_INRAE=24.684;MAF_USDA=6.25
NC_035083.1	13683433	.	G	A	.	.	MAF_USDA=1.639
NC_035083.1	13683442	.	G	A	.	.	MAF_INRAE=18.354;MAF_USDA=5.882
NC_035083.1	13683467	.	A	T	.	.	MAF_USDA=8.197
NC_035083.1	13683506	.	A	G	.	.	MAF_INRAE=46.835;MAF_USDA=45.294
NC_035083.1	13683524	.	CGGTTG	CGGTTC	.	.	MAF_USDA=6.25
NC_035083.1	13683529	.	G	C	.	.	MAF_INRAE=2.532
NC_035083.1	13683613	.	C	T	.	.	MAF_USDA=1.639
NC_035083.1	13683702	.	G	A	.	.	MAF_INRAE=15.789;MAF_USDA=13.529
NC_035083.1	13683712	.	G	T	.	.	MAF_USDA=21.176
NC_035083.1	13683713	.	G	T	.	.	MAF_INRAE=5.0;MAF_USDA=2.083
NC_035083.1	13684040	.	C	G	.	.	MAF_INRAE=3.333
NC_035083.1	13684041	.	A	G	.	.	MAF_INRAE=44.304;MAF_USDA=45.833
NC_035083.1	13684120	.	T	A	.	.	MAF_USDA=1.639
NC_035083.1	13684128	.	G	C	.	.	MAF_INRAE=5.063;MAF_USDA=1.639
NC_035083.1	13684135	.	T	G	.	.	MAF_USDA=2.459
NC_035083.1	13684147	.	T	A	.	.	MAF_USDA=2.353
NC_035083.1	13684157	.	T	G	.	.	MAF_INRAE=19.62;MAF_USDA=9.412
NC_035083.1	13684299	.	C	T	.	.	MAF_USDA=14.118
NC_035083.1	13684338	.	G	A	.	.	MAF_USDA=3.279
NC_035083.1	13684394	.	T	C	.	.	MAF_USDA=4.118
NC_035083.1	13684396	.	C	T	.	.	MAF_INRAE=30.38;MAF_USDA=12.941
NC_035083.1	13684403	.	A	G	.	.	MAF_USDA=5.294
NC_035083.1	13684423	.	T	G	.	.	MAF_INRAE=34.177;MAF_USDA=22.353
NC_035083.1	13684632	.	C	T	.	.	MAF_INRAE=18.354;MAF_USDA=15.882
NC_035083.1	13684684	.	A	G	.	.	MAF_INRAE=14.167
NC_035083.1	13684687	.	C	G	.	.	MAF_INRAE=14.167
NC_035083.1	13684727	.	C	T	.	.	MAF_INRAE=10.526;MAF_USDA=24.706
NC_035083.1	13684766	.	T	C	.	.	MAF_USDA=4.098
NC_035083.1	13684941	.	G	A	.	.	MAF_INRAE=6.329;MAF_USDA=2.459
NC_035083.1	13685120	.	A	T	.	.	MAF_USDA=4.706
NC_035083.1	13685140	.	C	T	.	.	MAF_INRAE=38.608;MAF_USDA=11.176
NC_035083.1	13685241	.	A	G	.	.	MAF_INRAE=23.418;MAF_USDA=38.824
NC_035083.1	13685246	.	G	T	.	.	MAF_INRAE=4.167
NC_035083.1	13685256	.	A	G	.	.	MAF_INRAE=38.608;MAF_USDA=11.176
NC_035083.1	13685291	.	G	A	.	.	MAF_USDA=11.176
NC_035083.1	13685300	.	A	C	.	.	MAF_USDA=4.706
NC_035083.1	13685303	.	G	A	.	.	MAF_INRAE=13.291;MAF_USDA=6.471
NC_035083.1	13685351	.	T	C	.	.	MAF_INRAE=24.051
NC_035083.1	13685547	.	G	A	.	.	MAF_INRAE=8.333;MAF_USDA=5.882
NC_035083.1	13685606	.	A	G	.	.	MAF_USDA=6.25
NC_035083.1	13685619	.	G	A	.	.	MAF_USDA=2.083
NC_035083.1	13685636	.	C	A	.	.	MAF_INRAE=5.263
NC_035083.1	13685644	.	C	A	.	.	MAF_INRAE=23.418;MAF_USDA=37.647
NC_035083.1	13685652	.	T	A	.	.	MAF_USDA=5.738
NC_035083.1	13686393	.	T	C	.	.	MAF_USDA=4.31
NC_035083.1	13686424	.	G	A	.	.	MAF_USDA=4.118
NC_035083.1	13686491	.	G	A	.	.	MAF_USDA=2.353
NC_035083.1	13686582	.	T	C	.	.	MAF_INRAE=13.291;MAF_USDA=11.905
NC_035083.1	13686681	.	G	T	.	.	MAF_INRAE=2.532;MAF_USDA=7.059
NC_035083.1	13686701	.	G	A	.	.	MAF_USDA=6.25
NC_035083.1	13686703	.	C	A	.	.	MAF_USDA=6.25
NC_035083.1	13686705	.	A	C	.	.	MAF_USDA=6.25
NC_035083.1	13686707	.	C	T	.	.	MAF_USDA=4.167
NC_035083.1	13686829	.	T	G	.	.	MAF_INRAE=37.342;MAF_USDA=27.647
NC_035083.1	13686873	.	A	C	.	.	MAF_USDA=1.639
NC_035083.1	13686878	.	G	A	.	.	MAF_INRAE=13.291;MAF_USDA=10.588
NC_035083.1	13686883	.	A	G	.	.	MAF_INRAE=10.526;MAF_USDA=25.294
NC_035083.1	13686913	.	G	A	.	.	MAF_USDA=12.353
NC_035083.1	13686935	.	T	G	.	.	MAF_INRAE=36.709;MAF_USDA=47.917
NC_035083.1	13686947	.	C	T	.	.	MAF_USDA=3.279
NC_035083.1	13686987	.	G	T	.	.	MAF_USDA=11.176
NC_035083.1	13686992	.	T	C	.	.	MAF_USDA=3.279
NC_035083.1	13687006	.	T	A	.	.	MAF_USDA=10.0
NC_035083.1	13687007	.	T	A	.	.	MAF_USDA=10.0
NC_035083.1	13687008	.	A	C	.	.	MAF_USDA=10.0
NC_035083.1	13687011	.	T	A	.	.	MAF_INRAE=8.333
NC_035083.1	13687012	.	T	G	.	.	MAF_USDA=10.0
NC_035083.1	13687013	.	G	C	.	.	MAF_USDA=10.0
NC_035083.1	13687014	.	T	A	.	.	MAF_USDA=10.0
NC_035083.1	13687015	.	T	C	.	.	MAF_USDA=10.0
NC_035083.1	13687036	.	G	A	.	.	MAF_INRAE=37.342;MAF_USDA=24.706
NC_035083.1	13687042	.	C	A	.	.	MAF_INRAE=10.526
NC_035083.1	13687062	.	A	G	.	.	MAF_INRAE=24.167;MAF_USDA=2.941
NC_035083.1	13687071	.	G	A	.	.	MAF_INRAE=24.051;MAF_USDA=24.118
NC_035083.1	13687072	.	T	G	.	.	MAF_INRAE=24.167;MAF_USDA=2.941
NC_035083.1	13687090	.	C	T	.	.	MAF_INRAE=32.278;MAF_USDA=12.353
NC_035083.1	13687101	.	C	T	.	.	MAF_USDA=5.882
NC_035083.1	13687102	.	T	A	.	.	MAF_INRAE=8.333
NC_035083.1	13687105	.	T	A	.	.	MAF_USDA=7.059
NC_035083.1	13687113	.	A	T	.	.	MAF_USDA=1.639
NC_035083.1	13687123	.	G	C	.	.	MAF_INRAE=8.333;MAF_USDA=4.706
NC_035083.1	13687124	.	A	T	.	.	MAF_INRAE=34.81;MAF_USDA=23.529
NC_035083.1	13687127	.	G	C	.	.	MAF_USDA=3.279
NC_035083.1	13687129	.	C	G	.	.	MAF_INRAE=2.532;MAF_USDA=4.098
NC_035083.1	13687134	.	T	C	.	.	MAF_USDA=2.083
NC_035083.1	13687139	.	G	A	.	.	MAF_USDA=3.279
NC_035083.1	13687144	.	C	A	.	.	MAF_USDA=6.25
NC_035083.1	13687145	.	A	G	.	.	MAF_USDA=5.882
NC_035083.1	13687147	.	T	C	.	.	MAF_USDA=1.639
NC_035083.1	13687164	.	T	C	.	.	MAF_USDA=2.459
NC_035083.1	13687177	.	G	T	.	.	MAF_USDA=4.167
NC_035083.1	13687182	.	G	A	.	.	MAF_USDA=4.167
NC_035083.1	13687198	.	G	A	.	.	MAF_USDA=4.918
NC_035083.1	13687211	.	A	G	.	.	MAF_USDA=4.167
NC_035083.1	13687213	.	A	G	.	.	MAF_USDA=6.25
NC_035083.1	13687216	.	T	G	.	.	MAF_USDA=4.918
NC_035083.1	13687217	.	T	C	.	.	MAF_USDA=4.918
NC_035083.1	13687254	.	G	T	.	.	MAF_USDA=3.571
NC_035083.1	13687267	.	G	T	.	.	MAF_USDA=1.667
NC_035083.1	13687277	.	A	C	.	.	MAF_USDA=3.571
NC_035083.1	13687297	.	C	T	.	.	MAF_USDA=1.667
NC_035083.1	13687334	.	C	A	.	.	MAF_USDA=23.81
NC_035083.1	13687402	.	G	A	.	.	MAF_USDA=4.237
NC_035083.1	13687447	.	T	G	.	.	MAF_USDA=22.5
NC_035083.1	13687511	.	T	C	.	.	MAF_USDA=1.667
NC_035083.1	13687512	.	A	T	.	.	MAF_USDA=7.143
NC_035083.1	13687571	.	T	A	.	.	MAF_USDA=4.762
NC_035083.1	13687574	.	C	A	.	.	MAF_USDA=3.333
NC_035083.1	13687658	.	C	T	.	.	MAF_USDA=11.31
NC_035083.1	13687702	.	G	A	.	.	MAF_USDA=3.279
NC_035083.1	13687778	.	A	C	.	.	MAF_INRAE=18.987;MAF_USDA=20.588
NC_035083.1	13687788	.	A	T	.	.	MAF_USDA=1.639
NC_035083.1	13687813	.	C	A	.	.	MAF_INRAE=10.526
NC_035083.1	13687841	.	G	C	.	.	MAF_INRAE=36.709;MAF_USDA=6.471
NC_035083.1	13687939	.	A	T	.	.	MAF_INRAE=19.62;MAF_USDA=22.131
NC_035083.1	13687953	.	G	T	.	.	MAF_USDA=4.167
NC_035083.1	13688001	.	C	T	.	.	MAF_INRAE=7.595;MAF_USDA=3.279
NC_035083.1	13688077	.	G	A	.	.	MAF_USDA=3.529
NC_035083.1	13688080	.	T	G	.	.	MAF_INRAE=7.595;MAF_USDA=10.656
NC_035083.1	13688083	.	A	G	.	.	MAF_INRAE=6.667;MAF_USDA=3.279
NC_035083.1	13688160	.	G	A	.	.	MAF_USDA=1.639
NC_035083.1	13688254	.	T	G	.	.	MAF_INRAE=7.595;MAF_USDA=4.098
NC_035083.1	13688293	.	C	T	.	.	MAF_INRAE=8.333;MAF_USDA=5.294
NC_035083.1	13688294	.	G	A	.	.	MAF_INRAE=6.667;MAF_USDA=9.836
NC_035083.1	13688305	.	C	T	.	.	MAF_USDA=2.083
NC_035083.1	13688335	.	T	C	.	.	MAF_INRAE=10.526;MAF_USDA=20.0
NC_035083.1	13688369	.	G	A	.	.	MAF_INRAE=8.861;MAF_USDA=9.016
NC_035083.1	13688430	.	C	T	.	.	MAF_USDA=4.706
NC_035083.1	13688460	.	A	G	.	.	MAF_INRAE=8.861;MAF_USDA=10.656
NC_035083.1	13688468	.	C	T	.	.	MAF_INRAE=10.526;MAF_USDA=4.706
NC_035083.1	13688472	.	G	T	.	.	MAF_INRAE=21.667;MAF_USDA=45.294
NC_035083.1	13688515	.	C	T	.	.	MAF_INRAE=10.526
NC_035083.1	13688522	.	A	C	.	.	MAF_INRAE=8.861;MAF_USDA=9.836
NC_035083.1	13688529	.	T	C	.	.	MAF_INRAE=6.329;MAF_USDA=2.459
NC_035083.1	13688607	.	T	G	.	.	MAF_INRAE=7.595;MAF_USDA=12.295
NC_035083.1	13688635	.	G	A	.	.	MAF_INRAE=8.861;MAF_USDA=9.836
NC_035083.1	13688749	.	G	A	.	.	MAF_USDA=4.118
NC_035083.1	13688773	.	T	C	.	.	MAF_INRAE=10.526;MAF_USDA=2.459
NC_035083.1	13688831	.	C	G	.	.	MAF_INRAE=7.595;MAF_USDA=12.295
NC_035083.1	13688861	.	G	A	.	.	MAF_INRAE=2.532;MAF_USDA=5.738
NC_035083.1	13688903	.	G	A	.	.	MAF_INRAE=10.526
NC_035083.1	13688906	.	G	A	.	.	MAF_USDA=1.639
NC_035083.1	13688984	.	A	T	.	.	MAF_INRAE=2.532;MAF_USDA=7.377
NC_035083.1	13689077	.	G	A	.	.	MAF_USDA=6.557
NC_035083.1	13689122	.	C	T	.	.	MAF_USDA=14.706
NC_035083.1	13689139	.	C	G	.	.	MAF_USDA=9.412
NC_035083.1	13689143	.	C	T	.	.	MAF_USDA=18.75
NC_035083.1	13689145	.	G	T	.	.	MAF_USDA=29.167
NC_035083.1	13689210	.	T	G	.	.	MAF_USDA=4.167
NC_035083.1	13689228	.	G	A	.	.	MAF_USDA=6.557
NC_035083.1	13689269	.	C	A	.	.	MAF_USDA=3.529
NC_035083.1	13689318	.	G	T	.	.	MAF_INRAE=2.532;MAF_USDA=6.557
NC_035083.1	13689384	.	C	T	.	.	MAF_INRAE=10.127;MAF_USDA=6.471
NC_035083.1	13689431	.	A	T	.	.	MAF_USDA=9.836
NC_035083.1	13689437	.	C	A	.	.	MAF_INRAE=19.62;MAF_USDA=2.459
NC_035083.1	13689475	.	T	A	.	.	MAF_USDA=9.016
NC_035083.1	13689517	.	G	A	.	.	MAF_INRAE=49.367;MAF_USDA=28.824
NC_035083.1	13689578	.	G	C	.	.	MAF_INRAE=10.526
NC_035083.1	13689622	.	C	T	.	.	MAF_USDA=4.706
NC_035083.1	13689647	.	C	T	.	.	MAF_USDA=1.639
NC_035083.1	13689772	.	T	C	.	.	MAF_INRAE=2.532
NC_035083.1	13689781	.	A	T	.	.	MAF_USDA=2.459
NC_035083.1	13689800	.	G	C	.	.	MAF_INRAE=10.127;MAF_USDA=29.412
NC_035083.1	13689829	.	C	T	.	.	MAF_USDA=1.639
NC_035083.1	13689833	.	G	C	.	.	MAF_INRAE=19.62;MAF_USDA=2.941
NC_035083.1	13689836	.	A	C	.	.	MAF_USDA=2.459
NC_035083.1	13689856	.	G	T	.	.	MAF_INRAE=2.532;MAF_USDA=7.377
NC_035083.1	13689886	.	C	A	.	.	MAF_INRAE=4.167;MAF_USDA=3.279
NC_035083.1	13689929	.	G	C	.	.	MAF_USDA=4.706
NC_035083.1	13689953	.	T	A	.	.	MAF_INRAE=31.646;MAF_USDA=28.235
NC_035083.1	13689957	.	G	A	.	.	MAF_INRAE=31.667;MAF_USDA=32.941
NC_035083.1	13690008	.	C	A	.	.	MAF_INRAE=19.62;MAF_USDA=3.571
NC_035083.1	13690027	.	A	G	.	.	MAF_INRAE=10.127;MAF_USDA=6.471
NC_035083.1	13690052	.	T	A	.	.	MAF_USDA=1.639
NC_035083.1	13690074	.	A	C	.	.	MAF_INRAE=12.658;MAF_USDA=12.941
NC_035083.1	13690133	.	G	A	.	.	MAF_INRAE=2.532;MAF_USDA=8.197
NC_035083.1	13690210	.	T	C	.	.	MAF_INRAE=2.532;MAF_USDA=7.377
NC_035083.1	13690243	.	T	C	.	.	MAF_INRAE=10.127;MAF_USDA=5.882
NC_035083.1	13690245	.	CCCTTCATCC	CCCTTCATCG	.	.	MAF_USDA=50.0
NC_035083.1	13690254	.	C	G	.	.	MAF_INRAE=35.443
NC_035083.1	13690277	.	C	A	.	.	MAF_USDA=6.25
NC_035083.1	13690365	.	G	A	.	.	MAF_USDA=1.639
NC_035083.1	13690474	.	G	A	.	.	MAF_INRAE=10.759;MAF_USDA=5.294
NC_035083.1	13690535	.	C	A	.	.	MAF_USDA=4.167
NC_035083.1	13690568	.	G	A	.	.	MAF_INRAE=8.333;MAF_USDA=5.882
NC_035083.1	13690760	.	G	T	.	.	MAF_USDA=1.639
NC_035083.1	13690786	.	G	A	.	.	MAF_INRAE=45.57;MAF_USDA=29.412
NC_035083.1	13690814	.	G	A	.	.	MAF_INRAE=9.494;MAF_USDA=7.059
NC_035083.1	13690838	.	G	A	.	.	MAF_USDA=7.377
NC_035083.1	13690963	.	C	T	.	.	MAF_INRAE=3.333
NC_035083.1	13691029	.	G	C	.	.	MAF_INRAE=9.494;MAF_USDA=10.0
NC_035083.1	13691115	.	G	A	.	.	MAF_INRAE=8.333;MAF_USDA=10.417
NC_035083.1	13691136	.	G	C	.	.	MAF_USDA=19.412
NC_035083.1	13691143	.	G	T	.	.	MAF_INRAE=32.911;MAF_USDA=27.647
NC_035083.1	13691255	.	C	T	.	.	MAF_INRAE=2.532;MAF_USDA=4.918
NC_035083.1	13691269	.	T	C	.	.	MAF_INRAE=10.127;MAF_USDA=9.412
NC_035083.1	13691371	.	T	C	.	.	MAF_USDA=1.639
NC_035083.1	13691408	.	A	C	.	.	MAF_USDA=3.279
NC_035083.1	13691423	.	A	C	.	.	MAF_INRAE=35.443;MAF_USDA=47.647
NC_035083.1	13691586	.	C	T	.	.	MAF_USDA=1.639
NC_035083.1	13691598	.	G	C	.	.	MAF_USDA=4.167
NC_035083.1	13691677	.	T	A	.	.	MAF_INRAE=25.316;MAF_USDA=5.882
NC_035083.1	13691688	.	G	T	.	.	MAF_INRAE=5.063;MAF_USDA=10.0
NC_035083.1	13691770	.	C	G	.	.	MAF_INRAE=15.0
NC_035083.1	13691852	.	A	G	.	.	MAF_USDA=21.765
NC_035083.1	13691920	.	T	A	.	.	MAF_INRAE=10.127;MAF_USDA=4.706
NC_035083.1	13691929	.	T	G	.	.	MAF_USDA=18.75
NC_035083.1	13691952	.	C	T	.	.	MAF_INRAE=2.532;MAF_USDA=8.235
NC_035083.1	13691953	.	T	G	.	.	MAF_INRAE=1.667;MAF_USDA=8.333
NC_035083.1	13691960	.	A	G	.	.	MAF_INRAE=10.127;MAF_USDA=5.294
NC_035083.1	13692012	.	A	T	.	.	MAF_INRAE=2.532;MAF_USDA=5.738
NC_035083.1	13692018	.	G	T	.	.	MAF_INRAE=36.076;MAF_USDA=14.118
NC_035083.1	13692127	.	C	T	.	.	MAF_USDA=1.639
NC_035083.1	13692131	.	A	G	.	.	MAF_USDA=1.639
NC_035083.1	13692154	.	T	A	.	.	MAF_USDA=2.941
NC_035083.1	13692173	.	A	G	.	.	MAF_INRAE=2.532;MAF_USDA=5.738
NC_035083.1	13692178	.	T	A	.	.	MAF_INRAE=5.263
NC_035083.1	13692223	.	T	C	.	.	MAF_USDA=19.412
NC_035083.1	13692301	.	A	T	.	.	MAF_INRAE=2.532;MAF_USDA=5.738
NC_035083.1	13692327	.	A	G	.	.	MAF_USDA=1.639
NC_035083.1	13692350	.	A	T	.	.	MAF_INRAE=5.263;MAF_USDA=1.639
NC_035083.1	13692407	.	C	T	.	.	MAF_INRAE=45.57;MAF_USDA=27.647
NC_035083.1	13692436	.	G	A	.	.	MAF_INRAE=2.532;MAF_USDA=5.738
NC_035083.1	13692467	.	A	T	.	.	MAF_INRAE=2.532;MAF_USDA=5.738
NC_035083.1	13692472	.	C	A	.	.	MAF_INRAE=2.532;MAF_USDA=5.738
NC_035083.1	13692514	.	C	G	.	.	MAF_INRAE=25.949;MAF_USDA=20.0
NC_035083.1	13692579	.	C	A	.	.	MAF_USDA=4.118
NC_035083.1	13692597	.	T	C	.	.	MAF_INRAE=2.532;MAF_USDA=4.098
NC_035083.1	13692641	.	C	G	.	.	MAF_INRAE=28.481;MAF_USDA=24.118
NC_035083.1	13692687	.	G	A	.	.	MAF_INRAE=5.063;MAF_USDA=10.0
NC_035083.1	13692698	.	A	G	.	.	MAF_INRAE=17.722;MAF_USDA=13.529
NC_035083.1	13692756	.	T	G	.	.	MAF_INRAE=14.167
NC_035083.1	13692761	.	T	C	.	.	MAF_USDA=7.647
NC_035083.1	13692778	.	T	A	.	.	MAF_INRAE=10.127;MAF_USDA=10.0
NC_035083.1	13692996	.	T	C	.	.	MAF_INRAE=10.127;MAF_USDA=43.976
NC_035083.1	13693106	.	A	G	.	.	MAF_USDA=7.059
NC_035083.1	13693170	.	A	C	.	.	MAF_INRAE=6.962;MAF_USDA=38.69
NC_035083.1	13693226	.	C	A	.	.	MAF_INRAE=32.911;MAF_USDA=47.059
NC_035083.1	13693245	.	T	C	.	.	MAF_INRAE=43.038;MAF_USDA=36.471
NC_035083.1	13693362	.	G	A	.	.	MAF_USDA=15.882
NC_035083.1	13693385	.	A	T	.	.	MAF_USDA=4.167
NC_035083.1	13693399	.	C	T	.	.	MAF_INRAE=6.962;MAF_USDA=8.235
NC_035083.1	13693418	.	G	A	.	.	MAF_USDA=17.647
NC_035083.1	13693602	.	G	T	.	.	MAF_USDA=2.459
NC_035083.1	13693603	.	C	T	.	.	MAF_USDA=2.459
NC_035083.1	13693735	.	A	G	.	.	MAF_USDA=10.0
NC_035083.1	13693817	.	C	T	.	.	MAF_USDA=6.557
NC_035083.1	13693869	.	C	T	.	.	MAF_USDA=3.279
NC_035083.1	13693895	.	G	A	.	.	MAF_INRAE=8.333;MAF_USDA=5.294
NC_035083.1	13693898	.	A	C	.	.	MAF_USDA=18.235
NC_035083.1	13693910	.	A	C	.	.	MAF_USDA=15.294
NC_035083.1	13693911	.	A	C	.	.	MAF_INRAE=47.5;MAF_USDA=21.176
NC_035083.1	13693929	.	G	A	.	.	MAF_INRAE=12.658;MAF_USDA=46.471
NC_035083.1	13693977	.	G	C	.	.	MAF_INRAE=8.333;MAF_USDA=11.176
NC_035083.1	13693982	.	A	C	.	.	MAF_INRAE=46.203;MAF_USDA=31.176
NC_035083.1	13694000	.	G	C	.	.	MAF_INRAE=46.203;MAF_USDA=32.353
NC_035083.1	13694005	.	G	A	.	.	MAF_INRAE=32.278;MAF_USDA=33.529
NC_035083.1	13694063	.	G	A	.	.	MAF_INRAE=46.203;MAF_USDA=31.765
NC_035083.1	13694111	.	A	G	.	.	MAF_INRAE=2.532;MAF_USDA=22.353
NC_035083.1	13694150	.	A	G	.	.	MAF_USDA=1.639
NC_035083.1	13694157	.	C	A	.	.	MAF_INRAE=46.203;MAF_USDA=21.176
NC_035083.1	13694386	.	C	T	.	.	MAF_INRAE=15.833
NC_035083.1	13694402	.	C	A	.	.	MAF_INRAE=25.316;MAF_USDA=28.235
NC_035083.1	13694457	.	G	A	.	.	MAF_INRAE=33.544;MAF_USDA=43.529
NC_035083.1	13694473	.	G	A	.	.	MAF_INRAE=8.333;MAF_USDA=7.647
NC_035083.1	13694478	.	T	A	.	.	MAF_USDA=4.706
NC_035083.1	13694498	.	C	A	.	.	MAF_INRAE=25.316;MAF_USDA=9.412
NC_035083.1	13694548	.	T	G	.	.	MAF_USDA=10.588
NC_035083.1	13694559	.	G	A	.	.	MAF_USDA=25.294
NC_035083.1	13694624	.	C	A	.	.	MAF_USDA=15.06
NC_035083.1	13694637	.	G	A	.	.	MAF_USDA=1.695
NC_035083.1	13695211	.	C	G	.	.	MAF_USDA=10.417
NC_035083.1	13695263	.	G	A	.	.	MAF_USDA=3.049
NC_035083.1	13695282	.	G	A	.	.	MAF_USDA=1.667
NC_035083.1	13695495	.	C	T	.	.	MAF_INRAE=8.333;MAF_USDA=7.647
NC_035083.1	13695519	.	G	C	.	.	MAF_USDA=2.353
NC_035083.1	13695534	.	A	C	.	.	MAF_INRAE=48.734;MAF_USDA=41.176
NC_035083.1	13695547	.	T	C	.	.	MAF_USDA=2.459
NC_035083.1	13695626	.	G	T	.	.	MAF_INRAE=2.532;MAF_USDA=12.353
NC_035083.1	13695716	.	G	A	.	.	MAF_USDA=7.647
NC_035083.1	13695723	.	C	T	.	.	MAF_INRAE=12.658;MAF_USDA=5.357
NC_035083.1	13695808	.	T	C	.	.	MAF_INRAE=27.215;MAF_USDA=31.176
NC_035083.1	13695871	.	A	C	.	.	MAF_USDA=1.639
NC_035083.1	13695900	.	C	T	.	.	MAF_USDA=4.098
NC_035083.1	13696123	.	G	A	.	.	MAF_USDA=12.5
NC_035083.1	13696179	.	G	A	.	.	MAF_USDA=3.279
NC_035083.1	13696230	.	G	T	.	.	MAF_USDA=2.083
NC_035083.1	13696292	.	C	T	.	.	MAF_USDA=8.197
NC_035083.1	13696529	.	G	T	.	.	MAF_INRAE=19.62;MAF_USDA=8.824
NC_035083.1	13696579	.	G	A	.	.	MAF_USDA=1.639
NC_035083.1	13696637	.	C	G	.	.	MAF_INRAE=10.526;MAF_USDA=15.882
NC_035083.1	13696709	.	C	G	.	.	MAF_INRAE=6.329;MAF_USDA=4.098
NC_035083.1	13696719	.	T	C	.	.	MAF_INRAE=19.62;MAF_USDA=16.471
NC_035083.1	13696720	.	G	A	.	.	MAF_INRAE=5.0;MAF_USDA=4.918
NC_035083.1	13696943	.	T	A	.	.	MAF_INRAE=4.167
NC_035083.1	13696946	.	C	T	.	.	MAF_INRAE=24.051;MAF_USDA=7.059
NC_035083.1	13697077	.	G	A	.	.	MAF_USDA=8.197
NC_035083.1	13697110	.	C	A	.	.	MAF_USDA=4.167
NC_035083.1	13697161	.	G	A	.	.	MAF_USDA=1.639
NC_035083.1	13697171	.	A	C	.	.	MAF_USDA=2.941
NC_035083.1	13697198	.	A	G	.	.	MAF_USDA=1.639
NC_035083.1	13697204	.	A	G	.	.	MAF_USDA=4.098
NC_035083.1	13697247	.	A	G	.	.	MAF_USDA=3.279
NC_035083.1	13697355	.	T	A	.	.	MAF_USDA=22.917
NC_035083.1	13697398	.	C	T	.	.	MAF_INRAE=5.263;MAF_USDA=1.667
NC_035083.1	13697404	.	G	A	.	.	MAF_USDA=17.647
NC_035083.1	13697500	.	T	G	.	.	MAF_INRAE=12.658;MAF_USDA=12.353
NC_035083.1	13697555	.	C	T	.	.	MAF_USDA=3.279
NC_035083.1	13697568	.	C	A	.	.	MAF_USDA=2.459
NC_035083.1	13697583	.	A	G	.	.	MAF_USDA=3.279
NC_035083.1	13697592	.	T	C	.	.	MAF_INRAE=20.253;MAF_USDA=8.824
NC_035083.1	13697637	.	T	A	.	.	MAF_INRAE=10.526;MAF_USDA=4.167
NC_035083.1	13697655	.	G	A	.	.	MAF_INRAE=37.975;MAF_USDA=50.0
NC_035083.1	13697661	.	A	G	.	.	MAF_INRAE=5.696;MAF_USDA=2.459
NC_035083.1	13697697	.	A	G	.	.	MAF_INRAE=35.443;MAF_USDA=33.133
NC_035083.1	13697941	.	G	A	.	.	MAF_INRAE=2.532;MAF_USDA=10.588
NC_035083.1	13698107	.	C	A	.	.	MAF_USDA=4.098
NC_035083.1	13698119	.	T	A	.	.	MAF_USDA=8.824
NC_035083.1	13698193	.	G	C	.	.	MAF_INRAE=2.532;MAF_USDA=10.588
NC_035083.1	13698382	.	C	A	.	.	MAF_USDA=29.167
NC_035083.1	13698474	.	C	A	.	.	MAF_USDA=1.639
NC_035083.1	13698687	.	G	A	.	.	MAF_INRAE=33.333
NC_035083.1	13698709	.	G	T	.	.	MAF_USDA=9.836
NC_035083.1	13698728	.	A	C	.	.	MAF_USDA=2.459
NC_035083.1	13698740	.	T	C	.	.	MAF_INRAE=42.5
NC_035083.1	13698756	.	G	A	.	.	MAF_INRAE=41.667
NC_035083.1	13698781	.	G	A	.	.	MAF_INRAE=12.5
NC_035083.1	13698828	.	A	C	.	.	MAF_INRAE=45.0
NC_035083.1	13698833	.	G	A	.	.	MAF_INRAE=45.0
NC_035083.1	13698834	.	G	A	.	.	MAF_INRAE=45.0
NC_035083.1	13698868	.	C	T	.	.	MAF_INRAE=38.333
NC_035083.1	13698896	.	T	C	.	.	MAF_INRAE=27.5
NC_035083.1	13698925	.	G	T	.	.	MAF_INRAE=30.833
NC_035083.1	13698984	.	G	T	.	.	MAF_USDA=22.917
NC_035083.1	13698994	.	A	T	.	.	MAF_INRAE=10.833;MAF_USDA=12.295
NC_035083.1	13699001	.	A	G	.	.	MAF_USDA=11.475
NC_035083.1	13699004	.	A	T	.	.	MAF_USDA=11.475
NC_035083.1	13699028	.	C	T	.	.	MAF_USDA=12.295
NC_035083.1	13699034	.	G	T	.	.	MAF_USDA=9.016
NC_035083.1	13699036	.	T	C	.	.	MAF_USDA=6.557
NC_035083.1	13699043	.	G	T	.	.	MAF_USDA=9.412
NC_035083.1	13699174	.	C	T	.	.	MAF_USDA=3.279
NC_035083.1	13699286	.	G	T	.	.	MAF_INRAE=6.329;MAF_USDA=2.459
NC_035083.1	13699458	.	C	T	.	.	MAF_USDA=13.529
NC_035083.1	13699586	.	A	C	.	.	MAF_INRAE=2.532;MAF_USDA=10.588
NC_035083.1	13699598	.	T	G	.	.	MAF_USDA=3.529
NC_035083.1	13699600	.	A	G	.	.	MAF_INRAE=18.987;MAF_USDA=23.529
NC_035083.1	13699609	.	A	G	.	.	MAF_INRAE=4.167
NC_035083.1	13699616	.	G	T	.	.	MAF_USDA=4.118
NC_035083.1	13699641	.	C	T	.	.	MAF_USDA=7.377
NC_035083.1	13699657	.	G	T	.	.	MAF_USDA=1.639
NC_035083.1	13699669	.	T	A	.	.	MAF_USDA=4.118
NC_035083.1	13699733	.	T	A	.	.	MAF_INRAE=24.051;MAF_USDA=26.471
NC_035083.1	13699745	.	T	G	.	.	MAF_USDA=3.279
NC_035083.1	13699783	.	C	T	.	.	MAF_USDA=6.557
NC_035083.1	13699872	.	T	A	.	.	MAF_INRAE=24.051;MAF_USDA=43.529
NC_035083.1	13699888	.	G	A	.	.	MAF_INRAE=18.987;MAF_USDA=17.059
NC_035083.1	13699903	.	A	C	.	.	MAF_USDA=4.118
NC_035083.1	13699909	.	C	T	.	.	MAF_USDA=7.377
NC_035083.1	13699926	.	G	T	.	.	MAF_USDA=9.016
NC_035083.1	13699964	.	G	T	.	.	MAF_INRAE=21.519;MAF_USDA=35.294
NC_035083.1	13699983	.	C	A	.	.	MAF_INRAE=47.368;MAF_USDA=43.529
NC_035083.1	13700099	.	G	A	.	.	MAF_INRAE=8.228;MAF_USDA=30.0
NC_035083.1	13700208	.	C	T	.	.	MAF_INRAE=2.532;MAF_USDA=10.0
NC_035083.1	13700231	.	C	T	.	.	MAF_INRAE=7.595;MAF_USDA=3.279
NC_035083.1	13700386	.	C	T	.	.	MAF_INRAE=18.354;MAF_USDA=4.918
NC_035083.1	13700401	.	C	T	.	.	MAF_INRAE=15.0
NC_035083.1	13700516	.	A	G	.	.	MAF_USDA=2.459
NC_035083.1	13700617	.	C	A	.	.	MAF_INRAE=2.532;MAF_USDA=9.016
NC_035083.1	13700890	.	C	A	.	.	MAF_USDA=7.377
NC_035083.1	13700976	.	T	A	.	.	MAF_USDA=12.5
NC_035083.1	13700977	.	T	A	.	.	MAF_USDA=12.5
NC_035083.1	13700983	.	T	A	.	.	MAF_USDA=12.5
NC_035083.1	13701011	.	T	A	.	.	MAF_USDA=1.667
NC_035083.1	13701024	.	C	T	.	.	MAF_USDA=3.333
NC_035083.1	13701124	.	G	A	.	.	MAF_INRAE=18.354;MAF_USDA=7.377
NC_035083.1	13701135	.	C	A	.	.	MAF_USDA=4.098
NC_035083.1	13701170	.	T	C	.	.	MAF_INRAE=10.127;MAF_USDA=33.529
NC_035083.1	13701215	.	C	A	.	.	MAF_INRAE=24.684;MAF_USDA=7.059
NC_035083.1	13701220	.	C	A	.	.	MAF_USDA=5.882
NC_035083.1	13701235	.	C	T	.	.	MAF_USDA=4.706
NC_035083.1	13701258	.	G	A	.	.	MAF_INRAE=18.354;MAF_USDA=6.557
NC_035083.1	13701286	.	G	T	.	.	MAF_INRAE=10.526;MAF_USDA=4.918
NC_035083.1	13701443	.	G	T	.	.	MAF_USDA=2.459
NC_035083.1	13701468	.	C	A	.	.	MAF_USDA=2.941
NC_035083.1	13701543	.	C	G	.	.	MAF_INRAE=2.532;MAF_USDA=28.235
NC_035083.1	13701556	.	G	T	.	.	MAF_USDA=6.25
NC_035083.1	13701631	.	T	G	.	.	MAF_USDA=2.353
NC_035083.1	13701689	.	G	C	.	.	MAF_INRAE=10.526
NC_035083.1	13701732	.	G	A	.	.	MAF_INRAE=10.526
NC_035083.1	13701803	.	G	C	.	.	MAF_USDA=3.279
NC_035083.1	13701814	.	C	A	.	.	MAF_USDA=3.279
NC_035083.1	13701857	.	T	G	.	.	MAF_INRAE=15.823;MAF_USDA=1.639
NC_035083.1	13701984	.	C	T	.	.	MAF_USDA=48.214
NC_035083.1	13701985	.	T	C	.	.	MAF_USDA=7.143
NC_035083.1	13702093	.	A	G	.	.	MAF_INRAE=17.722;MAF_USDA=47.619
NC_035083.1	13702094	.	C	T	.	.	MAF_USDA=2.5
NC_035083.1	13702104	.	T	C	.	.	MAF_INRAE=10.127;MAF_USDA=39.881
NC_035083.1	13702107	.	G	T	.	.	MAF_INRAE=24.684;MAF_USDA=7.143
NC_035083.1	13702173	.	G	A	.	.	MAF_INRAE=10.127;MAF_USDA=49.405
NC_035083.1	13702200	.	C	G	.	.	MAF_USDA=1.667
NC_035083.1	13702227	.	C	T	.	.	MAF_USDA=1.667
NC_035083.1	13702262	.	T	C	.	.	MAF_INRAE=9.494;MAF_USDA=47.458
NC_035083.1	13702438	.	G	A	.	.	MAF_INRAE=22.785;MAF_USDA=5.0
NC_035083.1	13702447	.	C	T	.	.	MAF_INRAE=10.127;MAF_USDA=28.571
NC_035083.1	13702486	.	G	A	.	.	MAF_USDA=5.882
NC_035083.1	13702632	.	T	C	.	.	MAF_INRAE=10.526
NC_035083.1	13702751	.	C	T	.	.	MAF_INRAE=38.608;MAF_USDA=35.882
NC_035083.1	13702763	.	G	T	.	.	MAF_INRAE=23.418;MAF_USDA=4.918
NC_035083.1	13702773	.	C	G	.	.	MAF_INRAE=35.443;MAF_USDA=40.0
NC_035083.1	13702823	.	G	C	.	.	MAF_INRAE=9.494;MAF_USDA=20.588
NC_035083.1	13702836	.	G	T	.	.	MAF_USDA=1.639
NC_035083.1	13702840	.	G	T	.	.	MAF_INRAE=9.494;MAF_USDA=27.647
NC_035083.1	13702858	.	G	A	.	.	MAF_INRAE=6.962;MAF_USDA=4.706
NC_035083.1	13702861	.	C	G	.	.	MAF_USDA=4.118
NC_035083.1	13702892	.	C	T	.	.	MAF_INRAE=10.526;MAF_USDA=6.25
NC_035083.1	13702912	.	C	A	.	.	MAF_USDA=6.25
NC_035083.1	13702918	.	T	A	.	.	MAF_INRAE=35.0
NC_035083.1	13702928	.	T	A	.	.	MAF_INRAE=48.101
NC_035083.1	13702947	.	C	T	.	.	MAF_USDA=10.417
NC_035083.1	13702950	.	G	C	.	.	MAF_USDA=6.25
NC_035083.1	13702975	.	A	C	.	.	MAF_INRAE=35.443;MAF_USDA=38.235
NC_035083.1	13702976	.	C	A	.	.	MAF_INRAE=35.0;MAF_USDA=37.647
NC_035083.1	13703013	.	T	C	.	.	MAF_INRAE=38.608;MAF_USDA=35.294
NC_035083.1	13703048	.	C	T	.	.	MAF_INRAE=36.076;MAF_USDA=38.824
NC_035083.1	13703067	.	C	T	.	.	MAF_INRAE=36.076;MAF_USDA=38.235
NC_035083.1	13703137	.	C	T	.	.	MAF_INRAE=10.526;MAF_USDA=3.529
NC_035083.1	13703151	.	G	A	.	.	MAF_INRAE=8.861;MAF_USDA=27.059
NC_035083.1	13703224	.	A	T	.	.	MAF_INRAE=36.076
NC_035083.1	13703227	.	T	G	.	.	MAF_INRAE=35.833;MAF_USDA=35.294
NC_035083.1	13703245	.	C	T	.	.	MAF_USDA=4.098
NC_035083.1	13703249	.	T	C	.	.	MAF_USDA=4.706
NC_035083.1	13703257	.	A	G	.	.	MAF_USDA=1.639
NC_035083.1	13703264	.	C	A	.	.	MAF_INRAE=36.076;MAF_USDA=39.412
NC_035083.1	13703278	.	G	A	.	.	MAF_INRAE=36.076;MAF_USDA=39.412
NC_035083.1	13703280	.	C	T	.	.	MAF_INRAE=1.667;MAF_USDA=10.0
NC_035083.1	13703288	.	C	T	.	.	MAF_INRAE=2.532;MAF_USDA=11.765
NC_035083.1	13703322	.	G	A	.	.	MAF_INRAE=8.333;MAF_USDA=6.25
NC_035083.1	13703413	.	T	G	.	.	MAF_INRAE=38.608;MAF_USDA=32.353
NC_035083.1	13703447	.	T	C	.	.	MAF_INRAE=10.526;MAF_USDA=4.118
NC_035083.1	13703487	.	G	T	.	.	MAF_INRAE=38.608;MAF_USDA=32.941
NC_035083.1	13703580	.	C	T	.	.	MAF_USDA=10.588
NC_035083.1	13703635	.	T	C	.	.	MAF_INRAE=48.734;MAF_USDA=26.19
NC_035083.1	13703644	.	A	C	.	.	MAF_INRAE=8.333;MAF_USDA=7.143
NC_035083.1	13703677	.	T	C	.	.	MAF_INRAE=48.734;MAF_USDA=10.417
NC_035083.1	13703695	.	G	A	.	.	MAF_INRAE=35.833;MAF_USDA=34.756
NC_035083.1	13703703	.	T	C	.	.	MAF_INRAE=44.167;MAF_USDA=25.595
NC_035083.1	13703704	.	G	A	.	.	MAF_INRAE=44.167;MAF_USDA=26.19
NC_035083.1	13703715	.	T	C	.	.	MAF_INRAE=43.333;MAF_USDA=25.595
NC_035083.1	13703756	.	C	T	.	.	MAF_INRAE=5.263
NC_035083.1	13703778	.	G	A	.	.	MAF_INRAE=10.127;MAF_USDA=27.647
NC_035083.1	13703793	.	C	G	.	.	MAF_INRAE=25.316;MAF_USDA=43.529
NC_035083.1	13703799	.	T	G	.	.	MAF_USDA=7.647
NC_035083.1	13703822	.	A	T	.	.	MAF_INRAE=48.734;MAF_USDA=35.294
NC_035083.1	13703840	.	G	A	.	.	MAF_INRAE=23.418;MAF_USDA=4.918
NC_035083.1	13703844	.	C	T	.	.	MAF_INRAE=2.532;MAF_USDA=31.25
NC_035083.1	13703845	.	C	T	.	.	MAF_USDA=3.529
NC_035083.1	13703915	.	G	A	.	.	MAF_INRAE=10.526;MAF_USDA=4.118
NC_035083.1	13703949	.	G	A	.	.	MAF_INRAE=10.526;MAF_USDA=8.333
NC_035083.1	13703954	.	T	C	.	.	MAF_USDA=2.459
NC_035083.1	13703962	.	A	C	.	.	MAF_USDA=2.459
NC_035083.1	13703972	.	A	C	.	.	MAF_INRAE=49.367;MAF_USDA=25.882
NC_035083.1	13703987	.	T	C	.	.	MAF_USDA=6.25
NC_035083.1	13704008	.	T	G	.	.	MAF_USDA=2.459
NC_035083.1	13704017	.	T	G	.	.	MAF_INRAE=48.734;MAF_USDA=25.882
NC_035083.1	13704068	.	G	T	.	.	MAF_USDA=10.588
NC_035083.1	13704073	.	A	T	.	.	MAF_INRAE=48.734;MAF_USDA=25.882
NC_035083.1	13704123	.	G	A	.	.	MAF_INRAE=22.785;MAF_USDA=34.706
NC_035083.1	13704144	.	C	T	.	.	MAF_USDA=6.25
NC_035083.1	13704180	.	A	G	.	.	MAF_INRAE=48.734;MAF_USDA=25.294
NC_035083.1	13704192	.	G	A	.	.	MAF_INRAE=15.823;MAF_USDA=1.639
NC_035083.1	13704200	.	C	T	.	.	MAF_INRAE=48.734;MAF_USDA=25.882
NC_035083.1	13704260	.	G	T	.	.	MAF_USDA=4.118
NC_035083.1	13704319	.	G	A	.	.	MAF_INRAE=25.316;MAF_USDA=44.118
NC_035083.1	13704394	.	T	A	.	.	MAF_INRAE=10.526;MAF_USDA=4.118
NC_035083.1	13704462	.	T	C	.	.	MAF_USDA=3.529
NC_035083.1	13704651	.	C	A	.	.	MAF_USDA=1.639
NC_035083.1	13704673	.	G	T	.	.	MAF_INRAE=2.532;MAF_USDA=14.706
NC_035083.1	13704705	.	C	G	.	.	MAF_INRAE=44.167;MAF_USDA=33.333
NC_035083.1	13704710	.	T	G	.	.	MAF_USDA=1.639
NC_035083.1	13704711	.	G	A	.	.	MAF_INRAE=1.667;MAF_USDA=10.588
NC_035083.1	13704721	.	T	A	.	.	MAF_USDA=4.118
NC_035083.1	13704750	.	A	C	.	.	MAF_INRAE=45.57;MAF_USDA=25.294
NC_035083.1	13704805	.	A	C	.	.	MAF_USDA=4.098
NC_035083.1	13704809	.	A	G	.	.	MAF_INRAE=46.667;MAF_USDA=26.471
NC_035083.1	13704814	.	A	G	.	.	MAF_USDA=5.882
NC_035083.1	13704966	.	C	A	.	.	MAF_USDA=2.459
NC_035083.1	13704967	.	A	C	.	.	MAF_INRAE=10.526
NC_035083.1	13704992	.	A	T	.	.	MAF_INRAE=44.937;MAF_USDA=24.118
NC_035083.1	13705014	.	T	C	.	.	MAF_USDA=3.279
NC_035083.1	13705105	.	C	T	.	.	MAF_INRAE=10.526;MAF_USDA=4.118
NC_035083.1	13705155	.	T	G	.	.	MAF_INRAE=29.747;MAF_USDA=7.377
NC_035083.1	13705191	.	C	G	.	.	MAF_INRAE=18.987;MAF_USDA=6.471
NC_035083.1	13705295	.	A	G	.	.	MAF_INRAE=44.304;MAF_USDA=23.529
NC_035083.1	13705323	.	A	G	.	.	MAF_INRAE=44.304;MAF_USDA=24.118
NC_035083.1	13705349	.	T	C	.	.	MAF_USDA=3.279
NC_035083.1	13705382	.	G	A	.	.	MAF_INRAE=10.526;MAF_USDA=4.118
NC_035083.1	13705410	.	C	T	.	.	MAF_INRAE=24.684;MAF_USDA=7.059
NC_035083.1	13705491	.	A	G	.	.	MAF_USDA=5.738
NC_035083.1	13705531	.	T	G	.	.	MAF_INRAE=2.532;MAF_USDA=10.0
NC_035083.1	13705539	.	G	T	.	.	MAF_INRAE=44.304;MAF_USDA=24.706
NC_035083.1	13705644	.	T	C	.	.	MAF_USDA=1.639
NC_035083.1	13705661	.	T	A	.	.	MAF_INRAE=44.304;MAF_USDA=24.118
NC_035083.1	13705705	.	T	A	.	.	MAF_INRAE=15.0
NC_035083.1	13705712	.	G	T	.	.	MAF_USDA=3.529
NC_035083.1	13705730	.	C	A	.	.	MAF_USDA=12.5
NC_035083.1	13705731	.	A	G	.	.	MAF_USDA=12.5
NC_035083.1	13705732	.	A	T	.	.	MAF_USDA=12.5
NC_035083.1	13705738	.	G	T	.	.	MAF_INRAE=32.911
NC_035083.1	13705741	.	T	C	.	.	MAF_INRAE=46.667
NC_035083.1	13705782	.	T	C	.	.	MAF_INRAE=44.304;MAF_USDA=24.706
NC_035083.1	13705796	.	T	A	.	.	MAF_USDA=6.25
NC_035083.1	13705852	.	A	G	.	.	MAF_INRAE=44.304;MAF_USDA=24.706
NC_035083.1	13705870	.	A	G	.	.	MAF_INRAE=44.304;MAF_USDA=24.706
NC_035083.1	13705872	.	G	A	.	.	MAF_INRAE=12.5;MAF_USDA=29.412
NC_035083.1	13705933	.	C	T	.	.	MAF_INRAE=44.304;MAF_USDA=25.294
NC_035083.1	13705949	.	G	A	.	.	MAF_USDA=11.176
NC_035083.1	13705984	.	A	G	.	.	MAF_INRAE=44.304;MAF_USDA=15.294
NC_035083.1	13705995	.	T	C	.	.	MAF_USDA=6.25
NC_035083.1	13706014	.	G	C	.	.	MAF_USDA=1.639
NC_035083.1	13706020	.	T	A	.	.	MAF_USDA=1.639
NC_035083.1	13706023	.	T	A	.	.	MAF_INRAE=44.304;MAF_USDA=25.294
NC_035083.1	13706025	.	A	C	.	.	MAF_INRAE=46.667;MAF_USDA=25.882
NC_035083.1	13706157	.	C	T	.	.	MAF_INRAE=44.304;MAF_USDA=24.706
NC_035083.1	13706244	.	A	C	.	.	MAF_INRAE=44.304;MAF_USDA=19.412
NC_035083.1	13706317	.	T	C	.	.	MAF_INRAE=44.304;MAF_USDA=23.529
NC_035083.1	13706379	.	T	G	.	.	MAF_INRAE=2.532;MAF_USDA=10.656
NC_035083.1	13706412	.	A	G	.	.	MAF_INRAE=44.304;MAF_USDA=24.118
NC_035083.1	13706456	.	G	A	.	.	MAF_INRAE=44.304;MAF_USDA=23.529
NC_035083.1	13706476	.	G	T	.	.	MAF_INRAE=44.304;MAF_USDA=22.941
NC_035083.1	13706507	.	T	C	.	.	MAF_INRAE=23.418;MAF_USDA=4.918
NC_035083.1	13706547	.	G	T	.	.	MAF_USDA=4.118
NC_035083.1	13706611	.	T	A	.	.	MAF_INRAE=10.526
NC_035083.1	13706619	.	A	C	.	.	MAF_INRAE=44.304;MAF_USDA=30.0
NC_035083.1	13706676	.	C	A	.	.	MAF_INRAE=19.62;MAF_USDA=3.529
NC_035083.1	13706677	.	G	A	.	.	MAF_INRAE=4.43;MAF_USDA=10.656
NC_035083.1	13706697	.	G	T	.	.	MAF_INRAE=2.532;MAF_USDA=11.765
NC_035083.1	13706889	.	G	T	.	.	MAF_INRAE=8.333;MAF_USDA=6.471
NC_035083.1	13706905	.	A	C	.	.	MAF_INRAE=10.526;MAF_USDA=4.118
NC_035083.1	13707051	.	C	T	.	.	MAF_INRAE=44.937;MAF_USDA=27.647
NC_035083.1	13707136	.	G	T	.	.	MAF_INRAE=12.658;MAF_USDA=7.647
NC_035083.1	13707201	.	T	A	.	.	MAF_INRAE=10.526;MAF_USDA=3.529
NC_035083.1	13707270	.	A	G	.	.	MAF_INRAE=44.304
NC_035083.1	13707394	.	G	A	.	.	MAF_INRAE=5.263
NC_035083.1	13707450	.	C	T	.	.	MAF_INRAE=10.526;MAF_USDA=4.118
NC_035083.1	13707474	.	C	A	.	.	MAF_INRAE=25.316;MAF_USDA=7.059
NC_035083.1	13707532	.	C	T	.	.	MAF_USDA=8.235
NC_035083.1	13707566	.	T	C	.	.	MAF_INRAE=7.595;MAF_USDA=3.279
NC_035083.1	13707670	.	G	A	.	.	MAF_USDA=1.639
NC_035083.1	13707763	.	C	G	.	.	MAF_INRAE=12.658;MAF_USDA=7.647
NC_035083.1	13707832	.	T	G	.	.	MAF_INRAE=15.823
NC_035083.1	13707848	.	A	T	.	.	MAF_USDA=4.706
NC_035083.1	13707967	.	T	A	.	.	MAF_INRAE=10.526;MAF_USDA=5.882
NC_035083.1	13708026	.	A	G	.	.	MAF_INRAE=44.304;MAF_USDA=14.286
NC_035083.1	13708037	.	G	A	.	.	MAF_USDA=10.417
NC_035083.1	13708070	.	C	T	.	.	MAF_INRAE=44.937;MAF_USDA=39.412
NC_035083.1	13708084	.	G	C	.	.	MAF_INRAE=8.333;MAF_USDA=7.143
NC_035083.1	13708143	.	C	A	.	.	MAF_INRAE=15.19;MAF_USDA=3.279
NC_035083.1	13708177	.	A	G	.	.	MAF_INRAE=43.333
NC_035083.1	13708242	.	C	G	.	.	MAF_INRAE=15.823;MAF_USDA=2.459
NC_035083.1	13708280	.	A	C	.	.	MAF_USDA=21.765
NC_035083.1	13708375	.	A	C	.	.	MAF_USDA=1.639
NC_035083.1	13708393	.	A	C	.	.	MAF_INRAE=12.658
NC_035083.1	13708464	.	G	A	.	.	MAF_INRAE=24.684;MAF_USDA=6.471
NC_035083.1	13708488	.	T	C	.	.	MAF_INRAE=44.937;MAF_USDA=48.235
NC_035083.1	13708508	.	G	A	.	.	MAF_USDA=4.118
NC_035083.1	13708568	.	A	C	.	.	MAF_INRAE=34.81;MAF_USDA=39.412
NC_035083.1	13708571	.	G	A	.	.	MAF_USDA=10.0
NC_035083.1	13708576	.	G	A	.	.	MAF_INRAE=14.557;MAF_USDA=25.882
NC_035083.1	13708587	.	T	G	.	.	MAF_INRAE=10.526
NC_035083.1	13708641	.	C	T	.	.	MAF_INRAE=44.304;MAF_USDA=18.824
NC_035083.1	13708680	.	G	A	.	.	MAF_USDA=1.639
NC_035083.1	13708692	.	T	C	.	.	MAF_INRAE=2.532;MAF_USDA=11.765
NC_035083.1	13708696	.	A	T	.	.	MAF_USDA=6.25
NC_035083.1	13708719	.	A	C	.	.	MAF_INRAE=44.304;MAF_USDA=18.824
NC_035083.1	13708740	.	G	C	.	.	MAF_INRAE=2.532;MAF_USDA=9.836
NC_035083.1	13708770	.	G	A	.	.	MAF_INRAE=7.595;MAF_USDA=3.279
NC_035083.1	13708771	.	G	A	.	.	MAF_USDA=3.279
NC_035083.1	13708777	.	T	G	.	.	MAF_INRAE=7.595;MAF_USDA=3.279
NC_035083.1	13708812	.	C	T	.	.	MAF_USDA=1.639
NC_035083.1	13708909	.	A	T	.	.	MAF_INRAE=49.367;MAF_USDA=39.412
NC_035083.1	13709031	.	C	T	.	.	MAF_USDA=4.706
NC_035083.1	13709075	.	A	G	.	.	MAF_USDA=6.25
NC_035083.1	13709230	.	C	T	.	.	MAF_USDA=2.459
NC_035083.1	13709303	.	C	A	.	.	MAF_INRAE=19.167
NC_035083.1	13709443	.	G	T	.	.	MAF_INRAE=5.263
NC_035083.1	13709484	.	C	T	.	.	MAF_USDA=4.118
NC_035083.1	13709516	.	T	A	.	.	MAF_USDA=1.639
NC_035083.1	13709572	.	C	T	.	.	MAF_INRAE=12.658;MAF_USDA=8.824
NC_035083.1	13709582	.	A	C	.	.	MAF_INRAE=23.418;MAF_USDA=12.353
NC_035083.1	13709596	.	A	G	.	.	MAF_USDA=4.098
NC_035083.1	13709710	.	G	T	.	.	MAF_INRAE=5.263
NC_035083.1	13709773	.	A	G	.	.	MAF_USDA=3.279
NC_035083.1	13709832	.	C	T	.	.	MAF_USDA=4.098
NC_035083.1	13709850	.	A	C	.	.	MAF_USDA=28.235
NC_035083.1	13709851	.	T	C	.	.	MAF_USDA=5.738
NC_035083.1	13709866	.	G	T	.	.	MAF_INRAE=2.5
NC_035083.1	13709990	.	T	C	.	.	MAF_USDA=13.69
NC_035083.1	13709998	.	G	C	.	.	MAF_USDA=1.667
NC_035083.1	13710137	.	T	A	.	.	MAF_USDA=4.918
NC_035083.1	13710171	.	G	A	.	.	MAF_INRAE=5.263
NC_035083.1	13710180	.	C	T	.	.	MAF_USDA=4.118
NC_035083.1	13710220	.	C	T	.	.	MAF_INRAE=15.0;MAF_USDA=1.639
NC_035083.1	13710234	.	T	G	.	.	MAF_INRAE=19.62;MAF_USDA=5.882
NC_035083.1	13710351	.	G	A	.	.	MAF_USDA=3.279
NC_035083.1	13710540	.	T	A	.	.	MAF_INRAE=4.167
NC_035083.1	13710664	.	C	A	.	.	MAF_INRAE=4.167
NC_035083.1	13710694	.	G	A	.	.	MAF_USDA=2.459
NC_035083.1	13710704	.	A	C	.	.	MAF_INRAE=7.595;MAF_USDA=4.918
NC_035083.1	13710889	.	T	C	.	.	MAF_INRAE=4.167
NC_035083.1	13710910	.	A	G	.	.	MAF_INRAE=12.658;MAF_USDA=7.647
NC_035083.1	13710991	.	T	A	.	.	MAF_INRAE=15.0;MAF_USDA=2.459
NC_035083.1	13711076	.	A	C	.	.	MAF_USDA=7.377
NC_035083.1	13711135	.	C	A	.	.	MAF_INRAE=4.167
NC_035083.1	13711163	.	C	G	.	.	MAF_INRAE=8.333;MAF_USDA=6.25
NC_035083.1	13711168	.	G	A	.	.	MAF_INRAE=2.532;MAF_USDA=11.765
NC_035083.1	13711191	.	G	A	.	.	MAF_USDA=7.647
NC_035083.1	13711391	.	A	G	.	.	MAF_USDA=1.639
NC_035083.1	13711481	.	C	G	.	.	MAF_USDA=1.639
NC_035083.1	13711549	.	T	G	.	.	MAF_INRAE=10.526
NC_035083.1	13711636	.	G	A	.	.	MAF_INRAE=15.0
NC_035083.1	13711852	.	G	A	.	.	MAF_INRAE=6.962;MAF_USDA=17.647
NC_035083.1	13711871	.	C	T	.	.	MAF_INRAE=12.658;MAF_USDA=8.235
NC_035083.1	13711946	.	T	C	.	.	MAF_INRAE=13.291;MAF_USDA=12.295
NC_035083.1	13711947	.	A	T	.	.	MAF_INRAE=4.167;MAF_USDA=10.656
NC_035083.1	13711984	.	T	C	.	.	MAF_INRAE=48.734;MAF_USDA=21.176
NC_035083.1	13712041	.	T	A	.	.	MAF_USDA=7.647
NC_035083.1	13712137	.	G	A	.	.	MAF_INRAE=48.101;MAF_USDA=18.235
NC_035083.1	13712199	.	A	G	.	.	MAF_INRAE=4.167;MAF_USDA=3.279
NC_035083.1	13712238	.	G	T	.	.	MAF_INRAE=10.526;MAF_USDA=18.235
NC_035083.1	13712248	.	T	G	.	.	MAF_USDA=4.098
NC_035083.1	13712295	.	C	T	.	.	MAF_INRAE=4.167;MAF_USDA=3.279
NC_035083.1	13712513	.	C	A	.	.	MAF_USDA=5.882
NC_035083.1	13712549	.	C	A	.	.	MAF_INRAE=26.667
NC_035083.1	13712564	.	G	T	.	.	MAF_INRAE=35.443;MAF_USDA=40.0
NC_035083.1	13712575	.	G	T	.	.	MAF_INRAE=10.526;MAF_USDA=16.667
NC_035083.1	13712576	.	A	T	.	.	MAF_USDA=6.557
NC_035083.1	13712645	.	C	T	.	.	MAF_INRAE=15.789;MAF_USDA=2.459
NC_035083.1	13713007	.	G	A	.	.	MAF_INRAE=8.333;MAF_USDA=6.25
NC_035083.1	13713018	.	G	T	.	.	MAF_INRAE=24.051;MAF_USDA=16.471
NC_035083.1	13713034	.	C	T	.	.	MAF_USDA=4.098
NC_035083.1	13713046	.	C	T	.	.	MAF_USDA=10.656
NC_035083.1	13713121	.	T	C	.	.	MAF_USDA=12.5
NC_035083.1	13713345	.	T	G	.	.	MAF_INRAE=5.0
NC_035083.1	13713415	.	G	A	.	.	MAF_USDA=2.459
NC_035083.1	13713457	.	G	A	.	.	MAF_USDA=3.279
NC_035083.1	13713483	.	C	A	.	.	MAF_USDA=4.098
NC_035083.1	13713521	.	C	G	.	.	MAF_USDA=4.098
NC_035083.1	13713774	.	C	T	.	.	MAF_USDA=3.279
NC_035083.1	13713798	.	A	G	.	.	MAF_INRAE=8.861;MAF_USDA=11.176
NC_035083.1	13713824	.	T	C	.	.	MAF_INRAE=24.051;MAF_USDA=17.059
NC_035083.1	13713854	.	A	C	.	.	MAF_INRAE=15.789;MAF_USDA=2.459
NC_035083.1	13713855	.	C	A	.	.	MAF_INRAE=42.5;MAF_USDA=47.647
NC_035083.1	13713947	.	C	T	.	.	MAF_INRAE=10.526
NC_035083.1	13713991	.	A	G	.	.	MAF_INRAE=46.835;MAF_USDA=27.059
NC_035083.1	13714139	.	C	T	.	.	MAF_INRAE=6.329;MAF_USDA=4.118
NC_035083.1	13714175	.	T	A	.	.	MAF_USDA=3.279
NC_035083.1	13714183	.	T	A	.	.	MAF_INRAE=48.101;MAF_USDA=34.706
NC_035083.1	13714201	.	C	T	.	.	MAF_INRAE=10.526;MAF_USDA=6.471
NC_035083.1	13714297	.	A	G	.	.	MAF_INRAE=13.924;MAF_USDA=19.412
NC_035083.1	13714317	.	G	T	.	.	MAF_INRAE=15.0;MAF_USDA=6.25
NC_035083.1	13714334	.	A	T	.	.	MAF_USDA=13.115
NC_035083.1	13714340	.	T	C	.	.	MAF_USDA=3.279
NC_035083.1	13714363	.	A	T	.	.	MAF_INRAE=42.405;MAF_USDA=27.059
NC_035083.1	13714517	.	C	T	.	.	MAF_INRAE=45.57;MAF_USDA=45.882
NC_035083.1	13714554	.	C	T	.	.	MAF_USDA=1.639
NC_035083.1	13714633	.	C	T	.	.	MAF_INRAE=10.526
NC_035083.1	13714675	.	T	G	.	.	MAF_INRAE=10.526
NC_035083.1	13714728	.	G	A	.	.	MAF_USDA=13.115
NC_035083.1	13714898	.	A	T	.	.	MAF_USDA=32.609
NC_035083.1	13714906	.	T	G	.	.	MAF_USDA=2.083
NC_035083.1	13714979	.	C	T	.	.	MAF_USDA=14.706
NC_035083.1	13715022	.	G	A	.	.	MAF_USDA=1.639
NC_035083.1	13715054	.	C	A	.	.	MAF_USDA=1.639
NC_035083.1	13715087	.	T	A	.	.	MAF_INRAE=15.19;MAF_USDA=14.706
NC_035083.1	13715094	.	G	A	.	.	MAF_INRAE=43.038;MAF_USDA=22.941
NC_035083.1	13715098	.	T	A	.	.	MAF_USDA=1.639
NC_035083.1	13715166	.	T	G	.	.	MAF_INRAE=10.526;MAF_USDA=21.765
NC_035083.1	13715180	.	G	A	.	.	MAF_INRAE=24.684;MAF_USDA=7.059
NC_035083.1	13715217	.	T	C	.	.	MAF_INRAE=10.526
NC_035083.1	13715252	.	T	C	.	.	MAF_INRAE=5.263
NC_035083.1	13715423	.	T	C	.	.	MAF_INRAE=10.526;MAF_USDA=20.588
NC_035083.1	13715433	.	C	T	.	.	MAF_INRAE=4.43;MAF_USDA=2.459
NC_035083.1	13715456	.	G	A	.	.	MAF_INRAE=43.671;MAF_USDA=24.118
NC_035083.1	13715469	.	C	T	.	.	MAF_INRAE=10.526;MAF_USDA=21.176
NC_035083.1	13715475	.	C	T	.	.	MAF_USDA=5.294
NC_035083.1	13715497	.	G	A	.	.	MAF_INRAE=25.949;MAF_USDA=9.412
NC_035083.1	13715534	.	C	T	.	.	MAF_USDA=2.459
NC_035083.1	13715536	.	G	A	.	.	MAF_USDA=1.639
NC_035083.1	13715542	.	C	T	.	.	MAF_USDA=4.118
NC_035083.1	13715589	.	A	G	.	.	MAF_INRAE=10.526;MAF_USDA=20.0
NC_035083.1	13715622	.	G	A	.	.	MAF_INRAE=5.263
NC_035083.1	13715668	.	G	A	.	.	MAF_INRAE=10.526;MAF_USDA=19.412
NC_035083.1	13715698	.	G	A	.	.	MAF_INRAE=5.263
NC_035083.1	13715769	.	T	C	.	.	MAF_INRAE=10.526;MAF_USDA=18.235
NC_035083.1	13715854	.	G	C	.	.	MAF_USDA=6.25
NC_035083.1	13715874	.	C	T	.	.	MAF_INRAE=4.43
NC_035083.1	13716023	.	A	C	.	.	MAF_INRAE=10.127;MAF_USDA=24.706
NC_035083.1	13716110	.	C	A	.	.	MAF_INRAE=24.684;MAF_USDA=5.882
NC_035083.1	13716149	.	C	T	.	.	MAF_USDA=9.412
NC_035083.1	13716154	.	C	T	.	.	MAF_INRAE=4.167;MAF_USDA=2.459
NC_035083.1	13716215	.	C	A	.	.	MAF_INRAE=5.263
NC_035083.1	13716229	.	G	C	.	.	MAF_INRAE=10.127;MAF_USDA=25.294
NC_035083.1	13716335	.	T	G	.	.	MAF_INRAE=10.127
NC_035083.1	13716548	.	A	C	.	.	MAF_USDA=8.333
NC_035083.1	13716740	.	G	C	.	.	MAF_INRAE=24.684;MAF_USDA=5.294
NC_035083.1	13716747	.	G	T	.	.	MAF_USDA=4.918
NC_035083.1	13716831	.	T	G	.	.	MAF_USDA=10.656
NC_035083.1	13716832	.	G	T	.	.	MAF_USDA=10.656
NC_035083.1	13716843	.	G	A	.	.	MAF_INRAE=19.62;MAF_USDA=8.235
NC_035083.1	13716886	.	A	T	.	.	MAF_INRAE=5.263;MAF_USDA=5.738
NC_035083.1	13716964	.	C	T	.	.	MAF_INRAE=41.772;MAF_USDA=30.0
NC_035083.1	13716993	.	A	C	.	.	MAF_INRAE=10.127;MAF_USDA=27.647
NC_035083.1	13717244	.	A	C	.	.	MAF_INRAE=10.127;MAF_USDA=25.294
NC_035083.1	13717422	.	C	G	.	.	MAF_INRAE=48.101;MAF_USDA=44.706
NC_035083.1	13717432	.	A	G	.	.	MAF_INRAE=10.127;MAF_USDA=27.059
NC_035083.1	13717689	.	C	T	.	.	MAF_USDA=4.098
NC_035083.1	13717690	.	G	A	.	.	MAF_USDA=1.639
NC_035083.1	13717756	.	A	T	.	.	MAF_USDA=3.279
NC_035083.1	13718092	.	T	C	.	.	MAF_INRAE=12.658;MAF_USDA=44.706
NC_035083.1	13718252	.	G	A	.	.	MAF_INRAE=10.127;MAF_USDA=25.882
NC_035083.1	13718280	.	G	A	.	.	MAF_INRAE=5.263;MAF_USDA=10.0
NC_035083.1	13718309	.	T	C	.	.	MAF_INRAE=10.526
NC_035083.1	13718449	.	T	A	.	.	MAF_USDA=2.459
NC_035083.1	13718582	.	T	C	.	.	MAF_INRAE=8.333;MAF_USDA=6.471
NC_035083.1	13718625	.	G	A	.	.	MAF_INRAE=6.962;MAF_USDA=11.475
NC_035083.1	13718626	.	C	A	.	.	MAF_INRAE=4.167;MAF_USDA=11.475
NC_035083.1	13718635	.	G	C	.	.	MAF_INRAE=8.861;MAF_USDA=10.656
NC_035083.1	13718683	.	C	G	.	.	MAF_INRAE=36.076;MAF_USDA=9.412
NC_035083.1	13718727	.	C	T	.	.	MAF_USDA=1.639
NC_035083.1	13718766	.	G	C,A	.	.	MAF_INRAE=6.329;MAF_USDA=10.417
NC_035083.1	13718834	.	T	G	.	.	MAF_INRAE=5.063;MAF_USDA=15.882
NC_035083.1	13718837	.	T	C	.	.	MAF_INRAE=36.076;MAF_USDA=9.412
NC_035083.1	13718995	.	G	T	.	.	MAF_INRAE=42.405;MAF_USDA=48.235
NC_035083.1	13719058	.	C	T	.	.	MAF_USDA=1.639
NC_035083.1	13719097	.	G	C	.	.	MAF_INRAE=13.291;MAF_USDA=9.524
NC_035083.1	13719352	.	C	A	.	.	MAF_USDA=2.459
NC_035083.1	13719445	.	A	G	.	.	MAF_INRAE=13.291;MAF_USDA=35.294
NC_035083.1	13719448	.	A	C	.	.	MAF_INRAE=9.167;MAF_USDA=34.118
NC_035083.1	13719596	.	T	G	.	.	MAF_USDA=2.459
NC_035083.1	13719654	.	G	T	.	.	MAF_USDA=5.357
NC_035083.1	13719714	.	T	C	.	.	MAF_INRAE=8.228;MAF_USDA=13.529
NC_035083.1	13719760	.	C	T	.	.	MAF_INRAE=2.5;MAF_USDA=1.724
NC_035083.1	13719767	.	T	G	.	.	MAF_INRAE=25.949;MAF_USDA=22.917
NC_035083.1	13719891	.	G	T	.	.	MAF_INRAE=21.053;MAF_USDA=15.854
NC_035083.1	13719961	.	A	C	.	.	MAF_INRAE=13.924;MAF_USDA=16.071
NC_035083.1	13719991	.	A	C	.	.	MAF_INRAE=10.526;MAF_USDA=20.588
NC_035083.1	13720035	.	G	A	.	.	MAF_USDA=6.25
NC_035083.1	13720165	.	G	A	.	.	MAF_INRAE=17.722;MAF_USDA=36.471
NC_035083.1	13720171	.	G	T	.	.	MAF_INRAE=10.526
NC_035083.1	13720197	.	T	A	.	.	MAF_USDA=3.529
NC_035083.1	13720223	.	G	T	.	.	MAF_INRAE=8.861;MAF_USDA=20.0
NC_035083.1	13720251	.	T	A	.	.	MAF_USDA=2.459
NC_035083.1	13720260	.	C	T	.	.	MAF_INRAE=6.962;MAF_USDA=17.059
NC_035083.1	13720281	.	A	G	.	.	MAF_INRAE=8.861;MAF_USDA=19.412
NC_035083.1	13720316	.	C	T	.	.	MAF_INRAE=19.62;MAF_USDA=6.471
NC_035083.1	13720392	.	T	C	.	.	MAF_INRAE=10.526;MAF_USDA=10.656
NC_035083.1	13720417	.	G	T	.	.	MAF_INRAE=18.987;MAF_USDA=42.353
NC_035083.1	13720430	.	C	A	.	.	MAF_INRAE=6.329;MAF_USDA=1.639
NC_035083.1	13720457	.	T	C	.	.	MAF_INRAE=4.167;MAF_USDA=3.279
NC_035083.1	13720459	.	G	T	.	.	MAF_USDA=1.639
NC_035083.1	13720465	.	T	C	.	.	MAF_INRAE=24.684;MAF_USDA=25.882
NC_035083.1	13720514	.	T	G	.	.	MAF_INRAE=22.785;MAF_USDA=37.059
NC_035083.1	13720621	.	T	A	.	.	MAF_INRAE=10.127;MAF_USDA=22.353
NC_035083.1	13720660	.	G	A	.	.	MAF_INRAE=4.167
NC_035083.1	13720773	.	A	T	.	.	MAF_INRAE=44.304;MAF_USDA=15.294
NC_035083.1	13720816	.	A	G	.	.	MAF_USDA=1.639
NC_035083.1	13720868	.	T	A	.	.	MAF_INRAE=12.658;MAF_USDA=15.294
NC_035083.1	13720907	.	G	A	.	.	MAF_INRAE=5.263
NC_035083.1	13721056	.	G	T	.	.	MAF_INRAE=10.526
NC_035083.1	13721083	.	A	G	.	.	MAF_INRAE=36.076;MAF_USDA=39.412
NC_035083.1	13721130	.	T	G	.	.	MAF_INRAE=36.076;MAF_USDA=39.412
NC_035083.1	13721176	.	A	G	.	.	MAF_INRAE=10.526
NC_035083.1	13721264	.	G	T	.	.	MAF_INRAE=36.076;MAF_USDA=40.588
NC_035083.1	13721295	.	A	C	.	.	MAF_USDA=6.557
NC_035083.1	13721310	.	C	G	.	.	MAF_INRAE=5.263;MAF_USDA=5.294
NC_035083.1	13721413	.	A	G	.	.	MAF_USDA=9.016
NC_035083.1	13721443	.	A	G	.	.	MAF_USDA=8.197
NC_035083.1	13721529	.	A	T	.	.	MAF_USDA=5.882
NC_035083.1	13721681	.	G	A	.	.	MAF_INRAE=10.759;MAF_USDA=4.167
NC_035083.1	13721685	.	T	C	.	.	MAF_INRAE=10.0;MAF_USDA=16.071
NC_035083.1	13721834	.	T	C	.	.	MAF_INRAE=27.848;MAF_USDA=41.176
NC_035083.1	13721863	.	A	G	.	.	MAF_INRAE=27.848;MAF_USDA=39.412
NC_035083.1	13721919	.	A	G	.	.	MAF_USDA=9.016
NC_035083.1	13721931	.	G	T	.	.	MAF_USDA=12.5
NC_035083.1	13721942	.	A	C	.	.	MAF_INRAE=5.263;MAF_USDA=5.294
NC_035083.1	13721984	.	G	A	.	.	MAF_INRAE=10.526;MAF_USDA=2.459
NC_035083.1	13722018	.	T	G	.	.	MAF_INRAE=10.526
NC_035083.1	13722034	.	C	A	.	.	MAF_INRAE=4.167
NC_035083.1	13722099	.	A	T	.	.	MAF_INRAE=5.263;MAF_USDA=4.118
NC_035083.1	13722143	.	C	A	.	.	MAF_USDA=2.459
NC_035083.1	13722145	.	A	T	.	.	MAF_INRAE=10.526
NC_035083.1	13722258	.	T	C	.	.	MAF_USDA=1.639
NC_035083.1	13722260	.	T	A	.	.	MAF_INRAE=10.526
NC_035083.1	13722311	.	G	A	.	.	MAF_INRAE=44.304;MAF_USDA=15.294
NC_035083.1	13722327	.	C	T	.	.	MAF_INRAE=35.443;MAF_USDA=31.25
NC_035083.1	13722342	.	G	T	.	.	MAF_INRAE=10.526;MAF_USDA=16.471
NC_035083.1	13722361	.	T	C	.	.	MAF_INRAE=5.263;MAF_USDA=5.294
NC_035083.1	13722364	.	G	T	.	.	MAF_INRAE=4.167
NC_035083.1	13722365	.	T	G	.	.	MAF_USDA=12.5
NC_035083.1	13722379	.	C	A	.	.	MAF_INRAE=21.053;MAF_USDA=22.353
NC_035083.1	13722411	.	G	C	.	.	MAF_INRAE=12.658;MAF_USDA=15.294
NC_035083.1	13722533	.	T	C	.	.	MAF_USDA=1.639
NC_035083.1	13722534	.	A	C	.	.	MAF_USDA=9.016
NC_035083.1	13722559	.	C	T	.	.	MAF_INRAE=17.722;MAF_USDA=23.529
NC_035083.1	13722574	.	G	A	.	.	MAF_INRAE=5.263;MAF_USDA=1.639
NC_035083.1	13722692	.	G	A	.	.	MAF_USDA=6.25
NC_035083.1	13722825	.	A	T	.	.	MAF_INRAE=45.57;MAF_USDA=21.765
NC_035083.1	13723011	.	C	A	.	.	MAF_USDA=7.377
NC_035083.1	13723023	.	G	T	.	.	MAF_INRAE=17.089
NC_035083.1	13723144	.	G	A	.	.	MAF_USDA=3.279
NC_035083.1	13723215	.	C	A	.	.	MAF_USDA=4.098
NC_035083.1	13723219	.	C	T	.	.	MAF_USDA=2.459
NC_035083.1	13723373	.	G	A	.	.	MAF_USDA=40.0
NC_035083.1	13723443	.	C	A	.	.	MAF_INRAE=32.278;MAF_USDA=37.059
NC_035083.1	13723497	.	G	T	.	.	MAF_USDA=4.098
NC_035083.1	13723531	.	G	T	.	.	MAF_USDA=1.639
NC_035083.1	13723646	.	C	T	.	.	MAF_INRAE=5.263;MAF_USDA=4.762
NC_035083.1	13723669	.	G	T	.	.	MAF_USDA=1.667
NC_035083.1	13723760	.	T	C	.	.	MAF_INRAE=4.43;MAF_USDA=2.5
NC_035083.1	13723912	.	C	T	.	.	MAF_USDA=2.459
NC_035083.1	13723913	.	G	A	.	.	MAF_INRAE=5.263
NC_035083.1	13723949	.	C	T	.	.	MAF_INRAE=44.937;MAF_USDA=41.765
NC_035083.1	13723983	.	T	G	.	.	MAF_INRAE=5.263;MAF_USDA=2.459
NC_035083.1	13724103	.	A	G	.	.	MAF_USDA=1.639
NC_035083.1	13724127	.	G	C	.	.	MAF_USDA=2.459
NC_035083.1	13724175	.	G	A	.	.	MAF_USDA=1.639
NC_035083.1	13724222	.	A	T	.	.	MAF_INRAE=6.329;MAF_USDA=1.639
NC_035083.1	13724292	.	C	T	.	.	MAF_USDA=4.098
NC_035083.1	13724354	.	T	A	.	.	MAF_INRAE=44.167;MAF_USDA=42.353
NC_035083.1	13724413	.	T	A	.	.	MAF_USDA=25.0
NC_035083.1	13724441	.	T	C	.	.	MAF_USDA=1.695
NC_035083.1	13724526	.	C	T	.	.	MAF_USDA=3.279
NC_035083.1	13724607	.	T	C	.	.	MAF_INRAE=24.684;MAF_USDA=19.412
NC_035083.1	13724614	.	A	C	.	.	MAF_USDA=4.918
NC_035083.1	13724646	.	A	G	.	.	MAF_USDA=2.459
NC_035083.1	13724654	.	G	A	.	.	MAF_INRAE=5.263;MAF_USDA=10.656
NC_035083.1	13724730	.	A	T	.	.	MAF_INRAE=6.329;MAF_USDA=1.639
NC_035083.1	13724736	.	C	T	.	.	MAF_INRAE=12.658;MAF_USDA=15.294
NC_035083.1	13724812	.	C	T	.	.	MAF_USDA=2.459
NC_035083.1	13724837	.	C	T	.	.	MAF_USDA=6.25
NC_035083.1	13724859	.	T	A	.	.	MAF_INRAE=12.658;MAF_USDA=17.647
NC_035083.1	13724869	.	T	A	.	.	MAF_USDA=1.639
NC_035083.1	13724882	.	G	A	.	.	MAF_INRAE=31.646;MAF_USDA=44.706
NC_035083.1	13724930	.	C	A	.	.	MAF_INRAE=12.658;MAF_USDA=15.294
NC_035083.1	13724941	.	T	A	.	.	MAF_USDA=3.279
NC_035083.1	13724965	.	G	T	.	.	MAF_INRAE=5.263;MAF_USDA=4.706
NC_035083.1	13724968	.	A	G	.	.	MAF_INRAE=29.167;MAF_USDA=24.118
NC_035083.1	13725031	.	G	T	.	.	MAF_INRAE=5.263;MAF_USDA=4.706
NC_035083.1	13725036	.	C	A	.	.	MAF_INRAE=43.671;MAF_USDA=45.294
NC_035083.1	13725042	.	T	G	.	.	MAF_INRAE=10.526;MAF_USDA=17.059
NC_035083.1	13725148	.	T	C	.	.	MAF_USDA=4.167
NC_035083.1	13725194	.	T	C	.	.	MAF_INRAE=12.658;MAF_USDA=15.882
NC_035083.1	13725215	.	T	G	.	.	MAF_INRAE=31.646;MAF_USDA=44.118
NC_035083.1	13725390	.	C	T	.	.	MAF_USDA=13.529
NC_035083.1	13725458	.	C	T	.	.	MAF_USDA=2.459
NC_035083.1	13725523	.	A	C	.	.	MAF_INRAE=43.671;MAF_USDA=38.824
NC_035083.1	13725656	.	G	A	.	.	MAF_INRAE=15.19;MAF_USDA=45.294
NC_035083.1	13725685	.	C	A	.	.	MAF_USDA=1.639
NC_035083.1	13725770	.	G	T	.	.	MAF_INRAE=49.367;MAF_USDA=14.118
NC_035083.1	13725785	.	T	C	.	.	MAF_INRAE=24.051;MAF_USDA=6.471
NC_035083.1	13725786	.	G	T	.	.	MAF_INRAE=28.333;MAF_USDA=6.471
NC_035083.1	13725856	.	A	G	.	.	MAF_USDA=1.639
NC_035083.1	13726078	.	ATGGTTC	ATGGTTA	.	.	MAF_USDA=37.5
NC_035083.1	13726084	.	C	A	.	.	MAF_INRAE=12.658
NC_035083.1	13726102	.	T	C	.	.	MAF_INRAE=5.263;MAF_USDA=10.656
NC_035083.1	13726157	.	T	C	.	.	MAF_INRAE=24.684;MAF_USDA=37.059
NC_035083.1	13726161	.	T	C	.	.	MAF_INRAE=15.833;MAF_USDA=21.176
NC_035083.1	13726239	.	A	T	.	.	MAF_USDA=4.167
NC_035083.1	13726351	.	G	A	.	.	MAF_INRAE=5.263;MAF_USDA=7.377
NC_035083.1	13726357	.	G	C	.	.	MAF_USDA=2.353
NC_035083.1	13726505	.	C	T	.	.	MAF_USDA=2.459
NC_035083.1	13726641	.	G	A	.	.	MAF_USDA=4.167
NC_035083.1	13726694	.	C	T	.	.	MAF_USDA=4.118
NC_035083.1	13726706	.	C	T	.	.	MAF_USDA=2.459
NC_035083.1	13726737	.	A	T	.	.	MAF_INRAE=4.167;MAF_USDA=4.118
NC_035083.1	13726742	.	C	G	.	.	MAF_INRAE=35.443;MAF_USDA=34.118
NC_035083.1	13726747	.	G	T	.	.	MAF_USDA=7.377
NC_035083.1	13726752	.	A	G	.	.	MAF_INRAE=12.025;MAF_USDA=30.588
NC_035083.1	13726783	.	A	G	.	.	MAF_USDA=8.333
NC_035083.1	13726793	.	T	C	.	.	MAF_USDA=3.279
NC_035083.1	13726796	.	G	T	.	.	MAF_USDA=3.279
NC_035083.1	13726898	.	G	A	.	.	MAF_USDA=3.529
NC_035083.1	13726948	.	T	C	.	.	MAF_INRAE=4.167;MAF_USDA=4.118
NC_035083.1	13727035	.	A	C	.	.	MAF_INRAE=5.063;MAF_USDA=10.588
NC_035083.1	13727092	.	C	A	.	.	MAF_USDA=3.279
NC_035083.1	13727112	.	C	T	.	.	MAF_USDA=3.529
NC_035083.1	13727411	.	T	G	.	.	MAF_INRAE=10.759;MAF_USDA=20.0
NC_035083.1	13727520	.	C	T	.	.	MAF_INRAE=2.532;MAF_USDA=4.918
NC_035083.1	13727542	.	C	T	.	.	MAF_INRAE=4.167
NC_035083.1	13727559	.	G	C	.	.	MAF_USDA=2.353
NC_035083.1	13727560	.	G	A	.	.	MAF_USDA=2.353
NC_035083.1	13727594	.	C	T	.	.	MAF_INRAE=4.167
NC_035083.1	13727629	.	C	A	.	.	MAF_INRAE=40.506;MAF_USDA=47.647
NC_035083.1	13727645	.	C	A	.	.	MAF_INRAE=2.532;MAF_USDA=10.0
NC_035083.1	13727693	.	G	T	.	.	MAF_USDA=1.639
NC_035083.1	13727702	.	A	T	.	.	MAF_USDA=1.639
NC_035083.1	13727771	.	C	T	.	.	MAF_USDA=3.279
NC_035083.1	13727860	.	T	C	.	.	MAF_USDA=1.639
NC_035083.1	13727887	.	T	G	.	.	MAF_INRAE=4.167;MAF_USDA=2.941
NC_035083.1	13727901	.	C	T	.	.	MAF_INRAE=4.167
NC_035083.1	13728884	.	G	T	.	.	MAF_USDA=7.059
NC_035083.1	13728889	.	A	G	.	.	MAF_USDA=1.639
NC_035083.1	13728959	.	T	G	.	.	MAF_USDA=2.459
NC_035083.1	13728965	.	T	C	.	.	MAF_USDA=4.167
NC_035083.1	13729070	.	G	A	.	.	MAF_INRAE=7.595;MAF_USDA=13.529
NC_035083.1	13729135	.	G	A	.	.	MAF_INRAE=6.962;MAF_USDA=9.412
NC_035083.1	13729143	.	A	C	.	.	MAF_INRAE=4.43
NC_035083.1	13729145	.	C	G	.	.	MAF_USDA=4.167
NC_035083.1	13729146	.	T	G	.	.	MAF_USDA=3.529
NC_035083.1	13729311	.	A	C	.	.	MAF_INRAE=2.532;MAF_USDA=4.918
NC_035083.1	13729368	.	G	A	.	.	MAF_USDA=2.459
NC_035083.1	13729424	.	A	C	.	.	MAF_INRAE=4.167
NC_035083.1	13729429	.	A	T	.	.	MAF_INRAE=4.167;MAF_USDA=7.059
NC_035083.1	13729450	.	C	T	.	.	MAF_INRAE=4.43;MAF_USDA=4.918
NC_035083.1	13729462	.	A	T	.	.	MAF_USDA=8.197
NC_035083.1	13729506	.	A	C	.	.	MAF_INRAE=10.526;MAF_USDA=3.279
NC_035083.1	13729545	.	A	T	.	.	MAF_USDA=2.353
NC_035083.1	13729624	.	A	G	.	.	MAF_INRAE=34.177;MAF_USDA=47.647
NC_035083.1	13729651	.	C	T	.	.	MAF_USDA=1.639
NC_035083.1	13729745	.	G	A	.	.	MAF_USDA=2.353
NC_035083.1	13729750	.	G	A	.	.	MAF_INRAE=8.333;MAF_USDA=7.647
NC_035083.1	13729854	.	G	C	.	.	MAF_INRAE=48.734;MAF_USDA=25.294
NC_035083.1	13729868	.	C	A	.	.	MAF_INRAE=2.5
NC_035083.1	13729945	.	G	A	.	.	MAF_USDA=6.25
NC_035083.1	13729961	.	G	A	.	.	MAF_INRAE=47.468;MAF_USDA=34.118
NC_035083.1	13730019	.	C	A	.	.	MAF_USDA=1.639
NC_035083.1	13730039	.	T	C	.	.	MAF_INRAE=10.526
NC_035083.1	13730077	.	A	G	.	.	MAF_INRAE=16.456;MAF_USDA=17.059
NC_035083.1	13730323	.	T	C	.	.	MAF_INRAE=22.785;MAF_USDA=43.529
NC_035083.1	13730379	.	G	A	.	.	MAF_INRAE=4.167;MAF_USDA=4.118
NC_035083.1	13730413	.	A	C	.	.	MAF_INRAE=19.62
NC_035083.1	13730431	.	G	A	.	.	MAF_INRAE=16.456;MAF_USDA=17.059
NC_035083.1	13730536	.	G	A	.	.	MAF_INRAE=4.43
NC_035083.1	13730549	.	G	A	.	.	MAF_USDA=1.639
NC_035083.1	13730606	.	G	T	.	.	MAF_INRAE=4.43
NC_035083.1	13730612	.	A	G	.	.	MAF_INRAE=10.127;MAF_USDA=11.475
NC_035083.1	13730644	.	C	T	.	.	MAF_INRAE=19.62;MAF_USDA=22.941
NC_035083.1	13730683	.	A	T	.	.	MAF_USDA=2.459
NC_035083.1	13730724	.	C	G	.	.	MAF_USDA=1.639
NC_035083.1	13730766	.	T	G	.	.	MAF_INRAE=22.785;MAF_USDA=39.412
NC_035083.1	13730779	.	C	G	.	.	MAF_INRAE=4.167;MAF_USDA=5.882
NC_035083.1	13730853	.	C	T	.	.	MAF_INRAE=18.987;MAF_USDA=21.176
NC_035083.1	13730957	.	C	T	.	.	MAF_INRAE=47.468;MAF_USDA=22.353
NC_035083.1	13730977	.	A	G	.	.	MAF_USDA=4.098
NC_035083.1	13730985	.	G	T	.	.	MAF_INRAE=4.167;MAF_USDA=7.059
NC_035083.1	13731005	.	A	T	.	.	MAF_INRAE=4.167;MAF_USDA=4.118
NC_035083.1	13731033	.	G	A	.	.	MAF_INRAE=19.62;MAF_USDA=31.176
NC_035083.1	13731053	.	T	G	.	.	MAF_INRAE=4.167;MAF_USDA=4.118
NC_035083.1	13731059	.	G	T	.	.	MAF_INRAE=4.167;MAF_USDA=4.118
NC_035083.1	13731109	.	C	A	.	.	MAF_USDA=3.279
NC_035083.1	13731123	.	A	G	.	.	MAF_INRAE=28.333;MAF_USDA=31.25
NC_035083.1	13731139	.	G	A	.	.	MAF_USDA=5.0
NC_035083.1	13731158	.	A	C	.	.	MAF_INRAE=2.532;MAF_USDA=4.167
NC_035083.1	13731175	.	G	T	.	.	MAF_USDA=4.167
NC_035083.1	13731280	.	T	C	.	.	MAF_INRAE=25.316;MAF_USDA=28.235
NC_035083.1	13731398	.	A	C	.	.	MAF_INRAE=29.114;MAF_USDA=37.059
NC_035083.1	13731403	.	G	A	.	.	MAF_INRAE=18.987;MAF_USDA=20.0
NC_035083.1	13731458	.	G	A	.	.	MAF_INRAE=29.114;MAF_USDA=35.246
NC_035083.1	13731518	.	T	A	.	.	MAF_INRAE=4.167;MAF_USDA=2.083
NC_035083.1	13731519	.	T	G	.	.	MAF_INRAE=4.167
NC_035083.1	13731554	.	T	G	.	.	MAF_INRAE=4.167;MAF_USDA=5.882
NC_035083.1	13731588	.	C	T	.	.	MAF_USDA=3.529
NC_035083.1	13731622	.	T	A	.	.	MAF_USDA=3.279
NC_035083.1	13731631	.	G	T	.	.	MAF_USDA=4.098
NC_035083.1	13731650	.	G	A	.	.	MAF_INRAE=4.167;MAF_USDA=2.941
NC_035083.1	13731670	.	A	T	.	.	MAF_INRAE=4.167;MAF_USDA=4.118
NC_035083.1	13731680	.	G	T	.	.	MAF_USDA=1.765
NC_035083.1	13731716	.	A	T	.	.	MAF_INRAE=18.354;MAF_USDA=21.765
NC_035083.1	13731719	.	A	G	.	.	MAF_INRAE=4.167;MAF_USDA=7.059
NC_035083.1	13731722	.	G	A	.	.	MAF_INRAE=4.167;MAF_USDA=12.941
NC_035083.1	13731723	.	C	G	.	.	MAF_INRAE=4.167;MAF_USDA=7.059
NC_035083.1	13731756	.	T	C	.	.	MAF_USDA=20.833
NC_035083.1	13731757	.	A	G	.	.	MAF_USDA=20.833
NC_035083.1	13731773	.	T	C	.	.	MAF_INRAE=19.62;MAF_USDA=30.0
NC_035083.1	13731792	.	C	T	.	.	MAF_INRAE=4.167;MAF_USDA=7.059
NC_035083.1	13731806	.	A	T	.	.	MAF_INRAE=4.167;MAF_USDA=4.706
NC_035083.1	13731817	.	C	T	.	.	MAF_USDA=6.557
NC_035083.1	13731833	.	A	G	.	.	MAF_INRAE=4.43;MAF_USDA=5.738
NC_035083.1	13731852	.	C	T	.	.	MAF_INRAE=18.987;MAF_USDA=21.765
NC_035083.1	13731903	.	G	A	.	.	MAF_INRAE=4.167;MAF_USDA=7.059
NC_035083.1	13731968	.	C	A	.	.	MAF_INRAE=4.167;MAF_USDA=4.118
NC_035083.1	13732018	.	A	C	.	.	MAF_INRAE=4.167;MAF_USDA=4.706
NC_035083.1	13732038	.	G	A	.	.	MAF_INRAE=16.456;MAF_USDA=17.059
NC_035083.1	13732085	.	T	G	.	.	MAF_USDA=1.639
NC_035083.1	13732142	.	A	C	.	.	MAF_USDA=4.098
NC_035083.1	13732175	.	C	G	.	.	MAF_INRAE=13.291;MAF_USDA=12.5
NC_035083.1	13732352	.	A	T	.	.	MAF_INRAE=4.167;MAF_USDA=4.118
NC_035083.1	13732399	.	T	G	.	.	MAF_USDA=2.459
NC_035083.1	13732405	.	A	T	.	.	MAF_INRAE=6.329;MAF_USDA=1.639
NC_035083.1	13732416	.	G	A	.	.	MAF_INRAE=2.532;MAF_USDA=10.0
NC_035083.1	13732496	.	G	T	.	.	MAF_USDA=2.459
NC_035083.1	13732506	.	G	A	.	.	MAF_INRAE=4.167;MAF_USDA=4.706
NC_035083.1	13732539	.	A	C	.	.	MAF_USDA=1.639
NC_035083.1	13732682	.	T	C	.	.	MAF_USDA=3.279
NC_035083.1	13732706	.	G	A	.	.	MAF_INRAE=4.167;MAF_USDA=5.294
NC_035083.1	13732729	.	C	T	.	.	MAF_USDA=6.25
NC_035083.1	13732823	.	G	T	.	.	MAF_USDA=6.25
NC_035083.1	13732841	.	G	T	.	.	MAF_INRAE=6.329;MAF_USDA=4.167
NC_035083.1	13732889	.	C	T	.	.	MAF_USDA=3.279
NC_035083.1	13732890	.	G	A	.	.	MAF_INRAE=15.833
NC_035083.1	13732928	.	G	A	.	.	MAF_USDA=8.333
NC_035083.1	13732951	.	C	A	.	.	MAF_INRAE=41.772;MAF_USDA=22.353
NC_035083.1	13733066	.	A	G	.	.	MAF_INRAE=13.291;MAF_USDA=7.059
NC_035083.1	13733171	.	A	G	.	.	MAF_INRAE=2.532;MAF_USDA=4.918
NC_035083.1	13733258	.	A	G	.	.	MAF_USDA=1.639
NC_035083.1	13733307	.	G	A	.	.	MAF_INRAE=22.152;MAF_USDA=35.882
NC_035083.1	13733308	.	T	A	.	.	MAF_USDA=3.529
NC_035083.1	13733362	.	C	T	.	.	MAF_USDA=1.639
NC_035083.1	13733436	.	G	A	.	.	MAF_INRAE=26.582;MAF_USDA=6.471
NC_035083.1	13733480	.	T	G	.	.	MAF_INRAE=41.139;MAF_USDA=22.353
NC_035083.1	13733481	.	G	A	.	.	MAF_INRAE=47.5;MAF_USDA=22.941
NC_035083.1	13733483	.	T	G	.	.	MAF_INRAE=47.5;MAF_USDA=22.353
NC_035083.1	13733550	.	C	T	.	.	MAF_USDA=2.459
NC_035083.1	13733777	.	T	C	.	.	MAF_INRAE=15.0
NC_035083.1	13733781	.	A	G	.	.	MAF_INRAE=4.167
NC_035083.1	13733786	.	A	G	.	.	MAF_INRAE=39.241;MAF_USDA=42.941
NC_035083.1	13733788	.	T	G	.	.	MAF_USDA=1.639
NC_035083.1	13733804	.	G	A	.	.	MAF_INRAE=18.987;MAF_USDA=20.588
NC_035083.1	13733938	.	C	T	.	.	MAF_USDA=4.118
NC_035083.1	13733939	.	G	A	.	.	MAF_INRAE=10.526
NC_035083.1	13733951	.	G	A	.	.	MAF_USDA=1.639
NC_035083.1	13733953	.	A	C	.	.	MAF_INRAE=21.053;MAF_USDA=21.765
NC_035083.1	13733956	.	A	G	.	.	MAF_USDA=21.176
NC_035083.1	13734068	.	T	C	.	.	MAF_INRAE=5.263;MAF_USDA=34.118
NC_035083.1	13734088	.	G	T	.	.	MAF_USDA=1.639
NC_035083.1	13734124	.	C	T	.	.	MAF_USDA=6.557
NC_035083.1	13734152	.	T	C	.	.	MAF_USDA=4.167
NC_035083.1	13735249	.	G	A	.	.	MAF_USDA=11.475
NC_035083.1	13735308	.	G	C	.	.	MAF_INRAE=7.895
NC_035083.1	13735309	.	G	T	.	.	MAF_USDA=12.5
NC_035083.1	13735495	.	G	A	.	.	MAF_INRAE=19.62;MAF_USDA=22.917
NC_035083.1	13735520	.	A	G	.	.	MAF_USDA=1.765
NC_035083.1	13735545	.	G	T	.	.	MAF_INRAE=41.139;MAF_USDA=22.941
NC_035083.1	13735867	.	A	C	.	.	MAF_USDA=1.639
NC_035083.1	13735894	.	C	A	.	.	MAF_INRAE=5.0
NC_035083.1	13735918	.	G	A	.	.	MAF_INRAE=37.975;MAF_USDA=46.471
NC_035083.1	13735992	.	A	G	.	.	MAF_USDA=4.118
NC_035083.1	13736034	.	T	C	.	.	MAF_USDA=9.412
NC_035083.1	13736042	.	G	T	.	.	MAF_USDA=2.459
NC_035083.1	13736110	.	A	G	.	.	MAF_INRAE=41.772;MAF_USDA=22.941
NC_035083.1	13736132	.	T	C	.	.	MAF_INRAE=13.291;MAF_USDA=12.5
NC_035083.1	13736233	.	A	G	.	.	MAF_INRAE=18.987;MAF_USDA=20.588
NC_035083.1	13736242	.	T	G	.	.	MAF_INRAE=15.0
NC_035083.1	13736287	.	A	G	.	.	MAF_INRAE=4.167
NC_035083.1	13736328	.	A	T	.	.	MAF_USDA=4.098
NC_035083.1	13736345	.	C	G	.	.	MAF_INRAE=4.167;MAF_USDA=4.098
NC_035083.1	13736350	.	G	A	.	.	MAF_INRAE=41.772;MAF_USDA=48.361
NC_035083.1	13736355	.	G	A	.	.	MAF_INRAE=13.291;MAF_USDA=18.852
NC_035083.1	13736368	.	G	T	.	.	MAF_INRAE=10.526
NC_035083.1	13736390	.	A	C	.	.	MAF_INRAE=4.43;MAF_USDA=1.639
NC_035083.1	13736471	.	G	A	.	.	MAF_INRAE=43.671;MAF_USDA=25.294
NC_035083.1	13736500	.	G	T	.	.	MAF_INRAE=4.167;MAF_USDA=4.118
NC_035083.1	13736551	.	G	T	.	.	MAF_USDA=6.25
NC_035083.1	13736678	.	A	C	.	.	MAF_INRAE=4.167
NC_035083.1	13736680	.	C	A	.	.	MAF_USDA=1.765
NC_035083.1	13736681	.	A	C	.	.	MAF_USDA=3.529
NC_035083.1	13736749	.	A	G	.	.	MAF_INRAE=41.772;MAF_USDA=49.412
NC_035083.1	13736754	.	G	C	.	.	MAF_USDA=1.639
NC_035083.1	13736759	.	C	A	.	.	MAF_INRAE=41.772;MAF_USDA=49.412
NC_035083.1	13736823	.	T	C	.	.	MAF_USDA=10.588
NC_035083.1	13736852	.	C	A	.	.	MAF_INRAE=18.987;MAF_USDA=22.353
NC_035083.1	13736856	.	T	G	.	.	MAF_INRAE=4.167
NC_035083.1	13736859	.	T	C	.	.	MAF_USDA=7.377
NC_035083.1	13736868	.	T	A	.	.	MAF_USDA=1.639
NC_035083.1	13736904	.	G	T	.	.	MAF_INRAE=4.167
NC_035083.1	13736905	.	C	G	.	.	MAF_INRAE=13.291;MAF_USDA=12.295
NC_035083.1	13736944	.	C	A	.	.	MAF_INRAE=13.291;MAF_USDA=12.295
NC_035083.1	13736946	.	G	T	.	.	MAF_USDA=4.118
NC_035083.1	13736966	.	G	C	.	.	MAF_USDA=1.639
NC_035083.1	13737014	.	G	A	.	.	MAF_INRAE=44.937;MAF_USDA=31.176
NC_035083.1	13737224	.	G	A	.	.	MAF_INRAE=10.526
NC_035083.1	13737301	.	C	T	.	.	MAF_INRAE=4.167;MAF_USDA=2.083
NC_035083.1	13737326	.	G	A	.	.	MAF_INRAE=41.772;MAF_USDA=23.529
NC_035083.1	13737358	.	T	C	.	.	MAF_INRAE=13.291;MAF_USDA=11.475
NC_035083.1	13737391	.	A	T	.	.	MAF_USDA=1.639
NC_035083.1	13737542	.	C	T	.	.	MAF_INRAE=41.772
NC_035083.1	13737549	.	G	T	.	.	MAF_USDA=2.459
NC_035083.1	13737603	.	A	G	.	.	MAF_INRAE=2.532;MAF_USDA=9.836
NC_035083.1	13737917	.	C	T	.	.	MAF_INRAE=4.167;MAF_USDA=2.941
NC_035083.1	13737934	.	C	A	.	.	MAF_INRAE=4.167;MAF_USDA=3.529
NC_035083.1	13738070	.	C	A	.	.	MAF_INRAE=4.167
NC_035083.1	13738134	.	C	T	.	.	MAF_INRAE=42.405;MAF_USDA=21.765
NC_035083.1	13738208	.	G	A	.	.	MAF_USDA=3.529
NC_035083.1	13738373	.	C	G	.	.	MAF_USDA=4.098
NC_035083.1	13738451	.	G	T	.	.	MAF_INRAE=18.987;MAF_USDA=25.294
NC_035083.1	13738513	.	C	A	.	.	MAF_INRAE=22.152;MAF_USDA=26.471
NC_035083.1	13738542	.	A	G	.	.	MAF_USDA=7.377
NC_035083.1	13738551	.	C	T	.	.	MAF_INRAE=18.987;MAF_USDA=22.353
NC_035083.1	13738650	.	G	A	.	.	MAF_USDA=4.167
NC_035083.1	13738651	.	C	G	.	.	MAF_USDA=2.459
NC_035083.1	13738856	.	T	A	.	.	MAF_USDA=5.294
NC_035083.1	13738872	.	C	T	.	.	MAF_INRAE=3.333;MAF_USDA=3.529
NC_035083.1	13738888	.	C	T	.	.	MAF_INRAE=4.43;MAF_USDA=6.557
NC_035083.1	13738890	.	C	A	.	.	MAF_INRAE=2.5;MAF_USDA=10.656
NC_035083.1	13738907	.	T	C	.	.	MAF_USDA=1.639
NC_035083.1	13738916	.	G	A	.	.	MAF_INRAE=37.975;MAF_USDA=20.588
NC_035083.1	13739053	.	T	C	.	.	MAF_INRAE=20.253;MAF_USDA=14.706
NC_035083.1	13739087	.	G	C	.	.	MAF_USDA=2.459
NC_035083.1	13739194	.	T	A	.	.	MAF_INRAE=5.263
NC_035083.1	13739205	.	C	T	.	.	MAF_INRAE=5.263
NC_035083.1	13739241	.	G	C	.	.	MAF_INRAE=8.861;MAF_USDA=3.279
NC_035083.1	13739275	.	C	T	.	.	MAF_INRAE=29.114;MAF_USDA=7.143
NC_035083.1	13739291	.	A	G	.	.	MAF_INRAE=5.263;MAF_USDA=7.738
NC_035083.1	13739315	.	G	A	.	.	MAF_INRAE=4.167
NC_035083.1	13739339	.	C	A	.	.	MAF_INRAE=15.19;MAF_USDA=15.882
NC_035083.1	13739366	.	A	T	.	.	MAF_INRAE=4.167
NC_035083.1	13739369	.	A	G	.	.	MAF_INRAE=24.167;MAF_USDA=16.667
NC_035083.1	13739458	.	T	C	.	.	MAF_INRAE=6.962;MAF_USDA=4.098
NC_035083.1	13739483	.	G	C	.	.	MAF_USDA=2.353
NC_035083.1	13739491	.	A	T	.	.	MAF_INRAE=15.19;MAF_USDA=17.647
NC_035083.1	13739536	.	T	C	.	.	MAF_USDA=15.882
NC_035083.1	13739569	.	A	T	.	.	MAF_INRAE=17.722;MAF_USDA=19.412
NC_035083.1	13739670	.	A	G	.	.	MAF_INRAE=14.557;MAF_USDA=11.475
NC_035083.1	13739678	.	C	T	.	.	MAF_INRAE=12.025;MAF_USDA=8.197
NC_035083.1	13739690	.	T	G	.	.	MAF_INRAE=14.557;MAF_USDA=12.295
NC_035083.1	13739720	.	A	T	.	.	MAF_INRAE=15.19;MAF_USDA=15.882
NC_035083.1	13739742	.	G	T	.	.	MAF_INRAE=4.167;MAF_USDA=3.529
NC_035083.1	13739753	.	T	G	.	.	MAF_INRAE=4.167
NC_035083.1	13739795	.	G	A	.	.	MAF_INRAE=32.911;MAF_USDA=49.412
NC_035083.1	13739805	.	T	A	.	.	MAF_INRAE=15.19;MAF_USDA=13.115
NC_035083.1	13739818	.	C	A	.	.	MAF_INRAE=6.329;MAF_USDA=8.824
NC_035083.1	13739881	.	G	A	.	.	MAF_INRAE=19.62;MAF_USDA=22.353
NC_035083.1	13739904	.	G	C	.	.	MAF_INRAE=7.595;MAF_USDA=8.235
NC_035083.1	13739936	.	C	A	.	.	MAF_INRAE=24.684;MAF_USDA=7.647
NC_035083.1	13739950	.	T	C	.	.	MAF_INRAE=11.392;MAF_USDA=7.647
NC_035083.1	13739987	.	G	A	.	.	MAF_USDA=2.353
NC_035083.1	13739995	.	C	T	.	.	MAF_INRAE=31.646;MAF_USDA=18.452
NC_035083.1	13740046	.	T	C	.	.	MAF_INRAE=15.823;MAF_USDA=29.167
NC_035083.1	13740083	.	C	T	.	.	MAF_INRAE=15.19;MAF_USDA=19.643
NC_035083.1	13740214	.	T	C	.	.	MAF_USDA=1.639
NC_035083.1	13740227	.	T	C	.	.	MAF_INRAE=12.5
NC_035083.1	13740237	.	T	G	.	.	MAF_USDA=2.459
NC_035083.1	13740265	.	T	G	.	.	MAF_USDA=28.824
NC_035083.1	13740308	.	A	T	.	.	MAF_USDA=1.639
NC_035083.1	13740321	.	A	C	.	.	MAF_USDA=2.459
NC_035083.1	13740356	.	A	G	.	.	MAF_INRAE=27.848;MAF_USDA=6.471
NC_035083.1	13740359	.	T	G	.	.	MAF_INRAE=15.833;MAF_USDA=13.529
NC_035083.1	13740372	.	C	T	.	.	MAF_INRAE=13.291;MAF_USDA=8.824
NC_035083.1	13740442	.	T	G	.	.	MAF_INRAE=46.203;MAF_USDA=35.714
NC_035083.1	13740573	.	C	A	.	.	MAF_INRAE=15.19;MAF_USDA=15.882
NC_035083.1	13740610	.	T	C	.	.	MAF_INRAE=15.823;MAF_USDA=15.882
NC_035083.1	13740666	.	A	C	.	.	MAF_USDA=35.882
NC_035083.1	13740667	.	A	C	.	.	MAF_USDA=4.918
NC_035083.1	13740669	.	A	T	.	.	MAF_USDA=39.583
NC_035083.1	13740670	.	T	A	.	.	MAF_INRAE=15.19;MAF_USDA=16.471
NC_035083.1	13740671	.	T	A	.	.	MAF_INRAE=10.0;MAF_USDA=16.471
NC_035083.1	13740674	.	A	T	.	.	MAF_INRAE=24.684;MAF_USDA=8.824
NC_035083.1	13741146	.	G	A	.	.	MAF_USDA=2.459
NC_035083.1	13741193	.	T	A	.	.	MAF_INRAE=15.19;MAF_USDA=15.882
NC_035083.1	13741261	.	C	T	.	.	MAF_INRAE=15.19;MAF_USDA=15.882
NC_035083.1	13741286	.	T	C	.	.	MAF_USDA=3.279
NC_035083.1	13741289	.	C	A	.	.	MAF_INRAE=15.19;MAF_USDA=37.5
NC_035083.1	13741379	.	A	G	.	.	MAF_USDA=2.459
NC_035083.1	13741417	.	T	G	.	.	MAF_USDA=3.279
NC_035083.1	13741480	.	A	G	.	.	MAF_INRAE=15.823;MAF_USDA=15.882
NC_035083.1	13741672	.	G	T	.	.	MAF_USDA=2.459
NC_035083.1	13741673	.	C	T	.	.	MAF_USDA=2.459
NC_035083.1	13741681	.	C	T	.	.	MAF_USDA=2.459
NC_035083.1	13741742	.	A	G	.	.	MAF_INRAE=8.861;MAF_USDA=17.647
NC_035083.1	13742041	.	T	C	.	.	MAF_INRAE=1.667
NC_035083.1	13742052	.	C	G	.	.	MAF_INRAE=2.532;MAF_USDA=7.377
NC_035083.1	13742137	.	A	T	.	.	MAF_USDA=16.667
NC_035083.1	13742162	.	A	C	.	.	MAF_INRAE=2.532;MAF_USDA=10.119
NC_035083.1	13742164	.	A	T	.	.	MAF_INRAE=2.532;MAF_USDA=9.167
NC_035083.1	13742165	.	A	T	.	.	MAF_INRAE=1.667;MAF_USDA=7.5
NC_035083.1	13742342	.	A	G	.	.	MAF_INRAE=8.861;MAF_USDA=3.529
NC_035083.1	13742349	.	G	T	.	.	MAF_USDA=5.882
NC_035083.1	13742484	.	T	A	.	.	MAF_INRAE=25.316;MAF_USDA=30.0
NC_035083.1	13742485	.	T	C	.	.	MAF_INRAE=1.667;MAF_USDA=9.016
NC_035083.1	13742636	.	T	G	.	.	MAF_USDA=2.459
NC_035083.1	13742681	.	A	C	.	.	MAF_USDA=2.459
NC_035083.1	13742689	.	C	A	.	.	MAF_INRAE=4.167;MAF_USDA=4.098
NC_035083.1	13742742	.	G	T	.	.	MAF_USDA=2.459
NC_035083.1	13742828	.	A	G	.	.	MAF_USDA=2.459
NC_035083.1	13742948	.	C	T	.	.	MAF_USDA=1.639
NC_035083.1	13743012	.	C	G	.	.	MAF_USDA=1.639
NC_035083.1	13743071	.	G	A	.	.	MAF_USDA=10.656
NC_035083.1	13743104	.	G	A	.	.	MAF_USDA=4.098
NC_035083.1	13743180	.	T	C	.	.	MAF_INRAE=10.526
NC_035083.1	13743280	.	G	T	.	.	MAF_USDA=1.639
NC_035083.1	13743434	.	T	G	.	.	MAF_INRAE=2.532;MAF_USDA=6.557
NC_035083.1	13743454	.	T	C	.	.	MAF_INRAE=17.722;MAF_USDA=28.824
NC_035083.1	13743486	.	G	A	.	.	MAF_INRAE=2.532;MAF_USDA=6.557
NC_035083.1	13743531	.	A	T	.	.	MAF_USDA=4.167
NC_035083.1	13743560	.	G	A	.	.	MAF_INRAE=12.658;MAF_USDA=5.882
NC_035083.1	13743603	.	C	G	.	.	MAF_INRAE=18.987;MAF_USDA=12.353
NC_035083.1	13743610	.	G	A	.	.	MAF_USDA=4.098
NC_035083.1	13743617	.	C	A	.	.	MAF_INRAE=12.658;MAF_USDA=21.176
NC_035083.1	13743619	.	A	C	.	.	MAF_INRAE=8.333;MAF_USDA=24.706
NC_035083.1	13743620	.	A	G	.	.	MAF_INRAE=42.5;MAF_USDA=32.353
NC_035083.1	13743671	.	G	A	.	.	MAF_USDA=1.639
NC_035083.1	13743683	.	A	C	.	.	MAF_INRAE=2.5
NC_035083.1	13743688	.	G	A	.	.	MAF_INRAE=46.835;MAF_USDA=32.353
NC_035083.1	13743717	.	T	C	.	.	MAF_INRAE=46.203;MAF_USDA=16.393
NC_035083.1	13743809	.	T	A	.	.	MAF_INRAE=4.167
NC_035083.1	13743849	.	C	T	.	.	MAF_INRAE=2.532;MAF_USDA=5.738
NC_035083.1	13743929	.	G	A	.	.	MAF_USDA=7.377
NC_035083.1	13744153	.	G	A	.	.	MAF_USDA=7.377
NC_035083.1	13744161	.	A	G	.	.	MAF_INRAE=12.658;MAF_USDA=32.941
NC_035083.1	13744169	.	C	A	.	.	MAF_USDA=14.583
NC_035083.1	13744177	.	C	T	.	.	MAF_USDA=2.459
NC_035083.1	13744300	.	C	T	.	.	MAF_USDA=3.571
NC_035083.1	13744324	.	G	A	.	.	MAF_INRAE=24.684;MAF_USDA=6.471
NC_035083.1	13744325	.	T	G	.	.	MAF_INRAE=6.667;MAF_USDA=26.471
NC_035083.1	13744360	.	C	T	.	.	MAF_USDA=1.639
NC_035083.1	13744420	.	C	T	.	.	MAF_INRAE=5.263
NC_035083.1	13744450	.	C	A	.	.	MAF_USDA=1.639
NC_035083.1	13744634	.	T	A	.	.	MAF_USDA=8.197
NC_035083.1	13744767	.	G	A	.	.	MAF_INRAE=4.167
NC_035083.1	13744874	.	C	G	.	.	MAF_INRAE=15.789;MAF_USDA=3.279
NC_035083.1	13744928	.	C	T	.	.	MAF_INRAE=6.329;MAF_USDA=5.294
NC_035083.1	13745145	.	C	T	.	.	MAF_USDA=4.098
NC_035083.1	13745310	.	G	T	.	.	MAF_INRAE=16.456;MAF_USDA=24.706
NC_035083.1	13745340	.	G	A	.	.	MAF_INRAE=21.053;MAF_USDA=15.882
NC_035083.1	13745425	.	C	T	.	.	MAF_INRAE=2.5;MAF_USDA=10.0
NC_035083.1	13745461	.	G	A	.	.	MAF_USDA=7.647
NC_035083.1	13745561	.	A	G	.	.	MAF_INRAE=14.557;MAF_USDA=27.381
NC_035083.1	13745655	.	A	T	.	.	MAF_INRAE=16.456;MAF_USDA=18.235
NC_035083.1	13745683	.	A	C	.	.	MAF_USDA=2.459
NC_035083.1	13745688	.	C	A	.	.	MAF_USDA=2.459
NC_035083.1	13745724	.	G	A	.	.	MAF_INRAE=15.19;MAF_USDA=8.235
NC_035083.1	13745772	.	C	G	.	.	MAF_USDA=4.167
NC_035083.1	13745801	.	A	C	.	.	MAF_INRAE=2.532;MAF_USDA=10.0
NC_035083.1	13745818	.	G	T	.	.	MAF_INRAE=5.263;MAF_USDA=12.353
NC_035083.1	13746042	.	G	A	.	.	MAF_USDA=3.279
NC_035083.1	13746083	.	C	T	.	.	MAF_USDA=1.639
NC_035083.1	13746092	.	G	T	.	.	MAF_USDA=2.941
NC_035083.1	13746106	.	C	T	.	.	MAF_INRAE=50.0;MAF_USDA=42.941
NC_035083.1	13746149	.	G	A	.	.	MAF_USDA=2.941
NC_035083.1	13746203	.	A	T	.	.	MAF_INRAE=5.263;MAF_USDA=13.934
NC_035083.1	13746218	.	G	A	.	.	MAF_INRAE=8.861;MAF_USDA=3.529
NC_035083.1	13746266	.	C	T	.	.	MAF_USDA=14.583
NC_035083.1	13746285	.	G	A	.	.	MAF_USDA=6.25
NC_035083.1	13746345	.	G	A	.	.	MAF_USDA=1.639
NC_035083.1	13746535	.	A	G	.	.	MAF_INRAE=16.456;MAF_USDA=13.529
NC_035083.1	13746568	.	A	G	.	.	MAF_USDA=12.5
NC_035083.1	13746743	.	T	A	.	.	MAF_INRAE=2.532;MAF_USDA=22.941
NC_035083.1	13746754	.	A	C	.	.	MAF_USDA=2.459
NC_035083.1	13746767	.	T	G	.	.	MAF_INRAE=2.532;MAF_USDA=29.167
NC_035083.1	13746818	.	T	C	.	.	MAF_USDA=4.918
NC_035083.1	13746891	.	T	C	.	.	MAF_USDA=4.098
NC_035083.1	13746901	.	C	T	.	.	MAF_USDA=9.016
NC_035083.1	13747018	.	G	T	.	.	MAF_USDA=4.098
NC_035083.1	13747051	.	T	C	.	.	MAF_INRAE=16.456;MAF_USDA=15.294
NC_035083.1	13747163	.	C	T	.	.	MAF_USDA=4.918
NC_035083.1	13747238	.	C	A	.	.	MAF_USDA=1.639
NC_035083.1	13747258	.	G	T	.	.	MAF_USDA=6.557
NC_035083.1	13747264	.	C	T	.	.	MAF_USDA=1.639
NC_035083.1	13747265	.	T	G	.	.	MAF_USDA=4.918
NC_035083.1	13747291	.	T	C	.	.	MAF_INRAE=6.329;MAF_USDA=4.098
NC_035083.1	13747359	.	T	A	.	.	MAF_INRAE=2.532;MAF_USDA=22.941
NC_035083.1	13747391	.	G	T	.	.	MAF_USDA=1.639
NC_035083.1	13747401	.	C	T	.	.	MAF_USDA=2.459
NC_035083.1	13747443	.	G	A	.	.	MAF_INRAE=12.658;MAF_USDA=5.294
NC_035083.1	13747448	.	G	A	.	.	MAF_USDA=2.353
NC_035083.1	13747479	.	G	A	.	.	MAF_USDA=1.639
NC_035083.1	13747508	.	C	A	.	.	MAF_INRAE=4.167
NC_035083.1	13747533	.	T	C	.	.	MAF_USDA=3.279
NC_035083.1	13747609	.	C	A	.	.	MAF_USDA=14.583
NC_035083.1	13747677	.	G	A	.	.	MAF_USDA=1.639
NC_035083.1	13747680	.	G	A	.	.	MAF_INRAE=5.0
NC_035083.1	13747736	.	T	C	.	.	MAF_USDA=4.918
NC_035083.1	13747820	.	G	A	.	.	MAF_INRAE=2.532;MAF_USDA=25.294
NC_035083.1	13747908	.	A	T	.	.	MAF_USDA=3.529
NC_035083.1	13747998	.	G	A	.	.	MAF_INRAE=2.532;MAF_USDA=26.471
NC_035083.1	13748085	.	T	C	.	.	MAF_USDA=3.529
NC_035083.1	13748198	.	C	A	.	.	MAF_INRAE=36.076;MAF_USDA=31.25
NC_035083.1	13748237	.	T	A	.	.	MAF_INRAE=17.722;MAF_USDA=44.706
NC_035083.1	13748245	.	A	T	.	.	MAF_INRAE=4.167
NC_035083.1	13748254	.	T	A	.	.	MAF_INRAE=17.722;MAF_USDA=44.706
NC_035083.1	13748255	.	A	G	.	.	MAF_USDA=2.459
NC_035083.1	13748270	.	A	C	.	.	MAF_INRAE=36.076;MAF_USDA=41.176
NC_035083.1	13748271	.	G	A	.	.	MAF_INRAE=27.5;MAF_USDA=41.176
NC_035083.1	13748304	.	G	A	.	.	MAF_INRAE=17.722;MAF_USDA=42.353
NC_035083.1	13748306	.	C	A	.	.	MAF_USDA=7.647
NC_035083.1	13748432	.	A	G	.	.	MAF_INRAE=29.747;MAF_USDA=41.765
NC_035083.1	13748443	.	G	A	.	.	MAF_USDA=3.279
NC_035083.1	13748445	.	A	G	.	.	MAF_INRAE=29.747;MAF_USDA=42.353
NC_035083.1	13748454	.	C	A	.	.	MAF_USDA=2.353
NC_035083.1	13748551	.	G	A	.	.	MAF_INRAE=11.392;MAF_USDA=33.529
NC_035083.1	13748606	.	C	A	.	.	MAF_INRAE=4.167;MAF_USDA=2.941
NC_035083.1	13748622	.	G	T	.	.	MAF_INRAE=2.532;MAF_USDA=9.412
NC_035083.1	13748687	.	A	C	.	.	MAF_USDA=1.639
NC_035083.1	13748743	.	G	T	.	.	MAF_INRAE=36.709;MAF_USDA=41.176
NC_035083.1	13748942	.	G	A	.	.	MAF_USDA=12.941
NC_035083.1	13748949	.	A	T	.	.	MAF_USDA=1.639
NC_035083.1	13749000	.	C	A	.	.	MAF_USDA=4.167
NC_035083.1	13749106	.	C	T	.	.	MAF_INRAE=29.747;MAF_USDA=45.294
NC_035083.1	13749120	.	C	T	.	.	MAF_USDA=12.353
NC_035083.1	13749149	.	T	C	.	.	MAF_INRAE=30.38;MAF_USDA=42.941
NC_035083.1	13749178	.	C	A	.	.	MAF_INRAE=4.167
NC_035083.1	13749216	.	A	G	.	.	MAF_INRAE=23.418;MAF_USDA=14.881
NC_035083.1	13749217	.	T	G	.	.	MAF_INRAE=15.833;MAF_USDA=14.881
NC_035083.1	13749218	.	A	T	.	.	MAF_INRAE=15.833;MAF_USDA=14.286
NC_035083.1	13749303	.	T	A	.	.	MAF_INRAE=4.167
NC_035083.1	13749305	.	A	C	.	.	MAF_INRAE=18.333
NC_035083.1	13749386	.	C	T	.	.	MAF_USDA=4.167
NC_035083.1	13749463	.	G	T	.	.	MAF_INRAE=29.114;MAF_USDA=38.824
NC_035083.1	13749465	.	A	C	.	.	MAF_INRAE=7.595;MAF_USDA=2.459
NC_035083.1	13749490	.	G	A	.	.	MAF_USDA=3.279
NC_035083.1	13749498	.	T	G	.	.	MAF_USDA=1.639
NC_035083.1	13749501	.	A	G	.	.	MAF_INRAE=19.62;MAF_USDA=5.882
NC_035083.1	13749504	.	G	C	.	.	MAF_INRAE=19.62;MAF_USDA=27.059
NC_035083.1	13749522	.	C	A	.	.	MAF_USDA=11.176
NC_035083.1	13749561	.	T	G	.	.	MAF_INRAE=17.722
NC_035083.1	13749630	.	C	A	.	.	MAF_INRAE=44.937;MAF_USDA=37.059
NC_035083.1	13749632	.	C	A	.	.	MAF_INRAE=44.167
NC_035083.1	13749636	.	C	G	.	.	MAF_INRAE=2.532;MAF_USDA=10.0
NC_035083.1	13749667	.	A	C	.	.	MAF_INRAE=8.861;MAF_USDA=3.529
NC_035083.1	13749716	.	T	C	.	.	MAF_INRAE=4.167
NC_035083.1	13749785	.	G	A	.	.	MAF_INRAE=24.684;MAF_USDA=7.059
NC_035083.1	13749877	.	C	A	.	.	MAF_INRAE=7.595;MAF_USDA=2.459
NC_035083.1	13749893	.	G	A	.	.	MAF_INRAE=24.051;MAF_USDA=21.765
NC_035083.1	13749953	.	G	A	.	.	MAF_INRAE=22.785;MAF_USDA=15.294
NC_035083.1	13749969	.	A	C	.	.	MAF_USDA=3.279
NC_035083.1	13749974	.	A	G	.	.	MAF_INRAE=46.835;MAF_USDA=37.647
NC_035083.1	13749984	.	G	A	.	.	MAF_INRAE=12.658;MAF_USDA=7.059
NC_035083.1	13749990	.	A	T	.	.	MAF_INRAE=2.532;MAF_USDA=10.0
NC_035083.1	13750002	.	A	T	.	.	MAF_INRAE=46.835;MAF_USDA=37.059
NC_035083.1	13750111	.	C	T	.	.	MAF_INRAE=4.167
NC_035083.1	13750138	.	T	C	.	.	MAF_INRAE=19.62;MAF_USDA=15.294
NC_035083.1	13750140	.	T	A	.	.	MAF_USDA=2.459
NC_035083.1	13750153	.	C	A	.	.	MAF_INRAE=43.671;MAF_USDA=35.882
NC_035083.1	13750235	.	T	C	.	.	MAF_INRAE=12.025;MAF_USDA=5.882
NC_035083.1	13750258	.	C	T	.	.	MAF_INRAE=4.167;MAF_USDA=3.529
NC_035083.1	13750266	.	C	T	.	.	MAF_INRAE=2.532;MAF_USDA=20.0
NC_035083.1	13750324	.	C	T	.	.	MAF_INRAE=44.304;MAF_USDA=30.588
NC_035083.1	13750385	.	C	T	.	.	MAF_USDA=4.918
NC_035083.1	13750465	.	G	A	.	.	MAF_USDA=14.583
NC_035083.1	13750477	.	A	G	.	.	MAF_INRAE=3.333
NC_035083.1	13750677	.	C	A	.	.	MAF_USDA=1.639
NC_035083.1	13750770	.	C	T	.	.	MAF_USDA=7.059
NC_035083.1	13750856	.	C	A	.	.	MAF_USDA=1.639
NC_035083.1	13750902	.	C	A	.	.	MAF_USDA=8.824
NC_035083.1	13750966	.	T	A	.	.	MAF_INRAE=49.367;MAF_USDA=47.059
NC_035083.1	13750990	.	T	A	.	.	MAF_USDA=3.279
NC_035083.1	13750992	.	C	A	.	.	MAF_USDA=2.459
NC_035083.1	13751042	.	T	C	.	.	MAF_INRAE=37.975;MAF_USDA=40.0
NC_035083.1	13751057	.	C	G	.	.	MAF_USDA=1.639
NC_035083.1	13751100	.	C	T	.	.	MAF_INRAE=4.167
NC_035083.1	13751108	.	G	A	.	.	MAF_USDA=2.459
NC_035083.1	13751141	.	C	T	.	.	MAF_INRAE=8.861;MAF_USDA=3.529
NC_035083.1	13751146	.	T	A	.	.	MAF_INRAE=37.975;MAF_USDA=44.643
NC_035083.1	13751224	.	T	G	.	.	MAF_INRAE=43.038;MAF_USDA=34.706
NC_035083.1	13751254	.	C	T	.	.	MAF_USDA=3.279
NC_035083.1	13751256	.	A	C	.	.	MAF_USDA=3.279
NC_035083.1	13751301	.	G	T	.	.	MAF_INRAE=10.526
NC_035083.1	13751413	.	G	A	.	.	MAF_INRAE=28.481;MAF_USDA=20.0
NC_035083.1	13751540	.	A	T	.	.	MAF_INRAE=4.167;MAF_USDA=3.529
NC_035083.1	13751569	.	T	C	.	.	MAF_USDA=2.459
NC_035083.1	13751606	.	T	C	.	.	MAF_USDA=12.5
NC_035083.1	13751785	.	T	A	.	.	MAF_INRAE=13.924;MAF_USDA=18.852
NC_035083.1	13751826	.	T	C	.	.	MAF_INRAE=25.316;MAF_USDA=43.452
NC_035083.1	13752016	.	A	C	.	.	MAF_USDA=2.459
NC_035083.1	13752154	.	A	G	.	.	MAF_INRAE=12.658;MAF_USDA=8.824
NC_035083.1	13752173	.	A	T	.	.	MAF_INRAE=12.658;MAF_USDA=6.471
NC_035083.1	13752284	.	T	C	.	.	MAF_INRAE=27.848;MAF_USDA=48.824
NC_035083.1	13752351	.	G	T	.	.	MAF_INRAE=1.667;MAF_USDA=31.25
NC_035083.1	13752408	.	G	C	.	.	MAF_USDA=11.765
NC_035083.1	13752423	.	A	G	.	.	MAF_INRAE=26.316;MAF_USDA=7.647
NC_035083.1	13752439	.	G	T	.	.	MAF_INRAE=4.167
NC_035083.1	13752454	.	T	G	.	.	MAF_INRAE=12.658;MAF_USDA=6.471
NC_035083.1	13752456	.	A	C	.	.	MAF_USDA=3.279
NC_035083.1	13752484	.	T	C	.	.	MAF_USDA=3.279
NC_035083.1	13752547	.	A	C	.	.	MAF_USDA=4.098
NC_035083.1	13752553	.	G	A	.	.	MAF_USDA=1.667
NC_035083.1	13752572	.	A	C	.	.	MAF_INRAE=40.506;MAF_USDA=20.833
NC_035083.1	13752609	.	T	A	.	.	MAF_INRAE=28.481;MAF_USDA=25.882
NC_035083.1	13752612	.	C	T	.	.	MAF_USDA=8.235
NC_035083.1	13752613	.	A	T	.	.	MAF_USDA=8.235
NC_035083.1	13752655	.	C	A	.	.	MAF_USDA=4.918
NC_035083.1	13752656	.	G	A	.	.	MAF_USDA=4.918
NC_035083.1	13752709	.	T	C	.	.	MAF_INRAE=28.481;MAF_USDA=47.059
NC_035083.1	13752725	.	A	T	.	.	MAF_USDA=3.279
NC_035083.1	13752841	.	G	T	.	.	MAF_USDA=3.279
NC_035083.1	13752873	.	G	A	.	.	MAF_INRAE=8.861;MAF_USDA=3.529
NC_035083.1	13752887	.	C	A	.	.	MAF_INRAE=4.167
NC_035083.1	13752946	.	G	A	.	.	MAF_INRAE=4.167
NC_035083.1	13752955	.	G	T	.	.	MAF_INRAE=14.557;MAF_USDA=8.333
NC_035083.1	13753008	.	A	C	.	.	MAF_USDA=2.459
NC_035083.1	13753010	.	A	C	.	.	MAF_USDA=3.279
NC_035083.1	13753086	.	T	C	.	.	MAF_INRAE=5.263;MAF_USDA=8.824
NC_035083.1	13753190	.	C	T	.	.	MAF_INRAE=5.263
NC_035083.1	13753205	.	C	T	.	.	MAF_USDA=4.167
NC_035083.1	13753216	.	A	C	.	.	MAF_USDA=5.294
NC_035083.1	13753268	.	T	G	.	.	MAF_INRAE=2.532;MAF_USDA=10.0
NC_035083.1	13753462	.	G	T	.	.	MAF_INRAE=2.532;MAF_USDA=4.098
NC_035083.1	13753464	.	C	A	.	.	MAF_INRAE=37.342;MAF_USDA=37.647
NC_035083.1	13753471	.	C	G	.	.	MAF_INRAE=39.873;MAF_USDA=18.235
NC_035083.1	13753472	.	T	C	.	.	MAF_INRAE=30.833;MAF_USDA=37.059
NC_035083.1	13753517	.	C	T	.	.	MAF_INRAE=7.595;MAF_USDA=12.5
NC_035083.1	13753557	.	T	C	.	.	MAF_INRAE=40.506;MAF_USDA=18.235
NC_035083.1	13753602	.	C	T	.	.	MAF_USDA=8.333
NC_035083.1	13753634	.	T	C	.	.	MAF_INRAE=2.532;MAF_USDA=18.852
NC_035083.1	13753638	.	T	C	.	.	MAF_INRAE=30.0;MAF_USDA=37.059
NC_035083.1	13753686	.	T	A	.	.	MAF_INRAE=40.506;MAF_USDA=18.235
NC_035083.1	13753846	.	T	A	.	.	MAF_USDA=5.882
NC_035083.1	13753897	.	T	A	.	.	MAF_INRAE=2.532;MAF_USDA=19.672
NC_035083.1	13753925	.	T	G	.	.	MAF_USDA=3.279
NC_035083.1	13753945	.	C	G	.	.	MAF_INRAE=34.177;MAF_USDA=47.059
NC_035083.1	13753969	.	C	A	.	.	MAF_INRAE=33.544
NC_035083.1	13753978	.	C	G	.	.	MAF_INRAE=2.532
NC_035083.1	13754036	.	T	C	.	.	MAF_USDA=8.235
NC_035083.1	13754056	.	A	C	.	.	MAF_USDA=1.639
NC_035083.1	13754069	.	C	A	.	.	MAF_USDA=9.412
NC_035083.1	13754082	.	C	T	.	.	MAF_USDA=2.459
NC_035083.1	13754140	.	A	T	.	.	MAF_INRAE=7.595;MAF_USDA=2.459
NC_035083.1	13754248	.	G	A	.	.	MAF_USDA=3.529
NC_035083.1	13754262	.	C	T	.	.	MAF_USDA=3.279
NC_035083.1	13754279	.	C	T	.	.	MAF_INRAE=40.506;MAF_USDA=17.647
NC_035083.1	13754397	.	T	A	.	.	MAF_USDA=1.639
NC_035083.1	13754477	.	G	A	.	.	MAF_USDA=6.471
NC_035083.1	13754571	.	C	T	.	.	MAF_USDA=8.333
NC_035083.1	13754776	.	G	A	.	.	MAF_USDA=3.279
NC_035083.1	13754792	.	A	G	.	.	MAF_INRAE=4.167;MAF_USDA=2.459
NC_035083.1	13754795	.	C	A	.	.	MAF_INRAE=10.759;MAF_USDA=18.824
NC_035083.1	13754859	.	C	T	.	.	MAF_USDA=1.639
NC_035083.1	13754921	.	G	T	.	.	MAF_INRAE=12.658;MAF_USDA=7.377
NC_035083.1	13754981	.	C	G	.	.	MAF_INRAE=48.734;MAF_USDA=45.882
NC_035083.1	13754993	.	T	C	.	.	MAF_USDA=1.639
NC_035083.1	13755068	.	A	G	.	.	MAF_USDA=2.459
NC_035083.1	13755111	.	C	A	.	.	MAF_USDA=7.059
NC_035083.1	13755180	.	A	G	.	.	MAF_USDA=1.639
NC_035083.1	13755219	.	A	C	.	.	MAF_INRAE=11.392;MAF_USDA=14.706
NC_035083.1	13755270	.	T	A	.	.	MAF_INRAE=2.532;MAF_USDA=10.0
NC_035083.1	13755312	.	C	A	.	.	MAF_USDA=2.459
NC_035083.1	13755324	.	A	C	.	.	MAF_INRAE=5.263
NC_035083.1	13755368	.	A	C	.	.	MAF_USDA=4.706
NC_035083.1	13755374	.	T	G	.	.	MAF_USDA=2.459
NC_035083.1	13755534	.	C	T	.	.	MAF_INRAE=2.532;MAF_USDA=9.412
NC_035083.1	13755544	.	G	A	.	.	MAF_INRAE=5.696;MAF_USDA=16.471
NC_035083.1	13755642	.	A	G	.	.	MAF_INRAE=4.167;MAF_USDA=5.294
NC_035083.1	13755663	.	C	A	.	.	MAF_USDA=4.118
NC_035083.1	13755686	.	T	C	.	.	MAF_INRAE=2.532
NC_035083.1	13755776	.	C	A	.	.	MAF_USDA=1.639
NC_035083.1	13755790	.	G	A	.	.	MAF_INRAE=15.833;MAF_USDA=41.667
NC_035083.1	13755825	.	G	C	.	.	MAF_USDA=3.279
NC_035083.1	13755867	.	C	G	.	.	MAF_INRAE=32.278;MAF_USDA=30.0
NC_035083.1	13755905	.	T	C	.	.	MAF_USDA=8.235
NC_035083.1	13755909	.	A	C	.	.	MAF_USDA=1.639
NC_035083.1	13755916	.	T	C	.	.	MAF_USDA=5.882
NC_035083.1	13755957	.	A	G	.	.	MAF_INRAE=2.532;MAF_USDA=6.557
NC_035083.1	13756028	.	G	A	.	.	MAF_INRAE=22.785;MAF_USDA=38.235
NC_035083.1	13756098	.	G	A	.	.	MAF_INRAE=10.526
NC_035083.1	13756111	.	A	C	.	.	MAF_INRAE=6.962;MAF_USDA=16.471
NC_035083.1	13756127	.	C	A	.	.	MAF_INRAE=24.684;MAF_USDA=12.353
NC_035083.1	13756130	.	G	C	.	.	MAF_USDA=1.639
NC_035083.1	13756138	.	G	T	.	.	MAF_USDA=3.279
NC_035083.1	13756232	.	C	A	.	.	MAF_INRAE=5.263
NC_035083.1	13756237	.	T	C	.	.	MAF_USDA=2.353
NC_035083.1	13756281	.	A	C	.	.	MAF_INRAE=8.861;MAF_USDA=4.118
NC_035083.1	13756321	.	T	G	.	.	MAF_INRAE=15.823
NC_035083.1	13756359	.	C	T	.	.	MAF_INRAE=25.316;MAF_USDA=5.882
NC_035083.1	13756393	.	G	T	.	.	MAF_USDA=4.918
NC_035083.1	13756408	.	C	A	.	.	MAF_USDA=6.25
NC_035083.1	13756450	.	G	T	.	.	MAF_INRAE=4.43;MAF_USDA=30.0
NC_035083.1	13756457	.	C	T	.	.	MAF_USDA=4.098
NC_035083.1	13756464	.	G	A	.	.	MAF_USDA=3.529
NC_035083.1	13756470	.	C	A	.	.	MAF_USDA=2.459
NC_035083.1	13756597	.	G	A	.	.	MAF_INRAE=10.526
NC_035083.1	13756604	.	A	G	.	.	MAF_USDA=1.639
NC_035083.1	13756607	.	A	T	.	.	MAF_USDA=1.639
NC_035083.1	13756615	.	G	T	.	.	MAF_USDA=5.882
NC_035083.1	13756616	.	A	T	.	.	MAF_USDA=1.639
NC_035083.1	13756783	.	C	T	.	.	MAF_INRAE=2.532
NC_035083.1	13756888	.	C	T	.	.	MAF_USDA=9.146
NC_035083.1	13756930	.	G	A	.	.	MAF_USDA=2.459
NC_035083.1	13757006	.	C	T	.	.	MAF_USDA=1.639
NC_035083.1	13757125	.	A	G	.	.	MAF_INRAE=24.051;MAF_USDA=5.882
NC_035083.1	13757327	.	T	C	.	.	MAF_USDA=4.706
NC_035083.1	13757334	.	G	T	.	.	MAF_USDA=1.639
NC_035083.1	13757337	.	A	G	.	.	MAF_USDA=4.706
NC_035083.1	13757347	.	T	G	.	.	MAF_USDA=4.706
NC_035083.1	13757349	.	G	A	.	.	MAF_INRAE=11.392;MAF_USDA=30.588
NC_035083.1	13757351	.	G	A	.	.	MAF_USDA=4.706
NC_035083.1	13757359	.	G	T	.	.	MAF_USDA=4.918
NC_035083.1	13757418	.	A	G	.	.	MAF_INRAE=2.532;MAF_USDA=27.059
NC_035083.1	13757433	.	G	A	.	.	MAF_USDA=4.918
NC_035083.1	13757517	.	G	T	.	.	MAF_INRAE=4.43;MAF_USDA=5.882
NC_035083.1	13757572	.	G	A	.	.	MAF_USDA=1.639
NC_035083.1	13757604	.	A	G	.	.	MAF_INRAE=2.532;MAF_USDA=25.294
NC_035083.1	13757673	.	C	T	.	.	MAF_USDA=5.882
NC_035083.1	13757683	.	G	C	.	.	MAF_USDA=4.706
NC_035083.1	13757792	.	T	G	.	.	MAF_INRAE=2.532;MAF_USDA=25.882
NC_035083.1	13757826	.	G	T	.	.	MAF_INRAE=25.316;MAF_USDA=8.824
NC_035083.1	13757827	.	G	C	.	.	MAF_USDA=1.639
NC_035083.1	13757868	.	T	A	.	.	MAF_INRAE=2.532;MAF_USDA=12.295
NC_035083.1	13757880	.	G	C	.	.	MAF_INRAE=2.532;MAF_USDA=10.656
NC_035083.1	13757897	.	A	T	.	.	MAF_INRAE=2.532;MAF_USDA=10.656
NC_035083.1	13757943	.	G	A	.	.	MAF_INRAE=8.861;MAF_USDA=4.118
NC_035083.1	13757985	.	G	C	.	.	MAF_INRAE=15.0
NC_035083.1	13757999	.	G	T	.	.	MAF_USDA=1.639
NC_035083.1	13758015	.	T	C	.	.	MAF_INRAE=27.215;MAF_USDA=35.294
NC_035083.1	13758072	.	T	G	.	.	MAF_USDA=8.235
NC_035083.1	13758149	.	A	T	.	.	MAF_INRAE=8.861;MAF_USDA=3.571
NC_035083.1	13758177	.	G	A	.	.	MAF_INRAE=12.658;MAF_USDA=5.738
NC_035083.1	13758207	.	G	A	.	.	MAF_USDA=13.529
NC_035083.1	13758266	.	A	T	.	.	MAF_INRAE=37.975;MAF_USDA=7.647
NC_035083.1	13758285	.	A	G	.	.	MAF_INRAE=2.532;MAF_USDA=11.475
NC_035083.1	13758410	.	G	A	.	.	MAF_USDA=4.706
NC_035083.1	13758414	.	A	G	.	.	MAF_INRAE=3.165;MAF_USDA=25.882
NC_035083.1	13758465	.	G	A	.	.	MAF_INRAE=15.0
NC_035083.1	13758473	.	G	T	.	.	MAF_INRAE=8.861;MAF_USDA=4.706
NC_035083.1	13758550	.	G	C	.	.	MAF_INRAE=15.0
NC_035083.1	13758563	.	T	A	.	.	MAF_USDA=5.294
NC_035083.1	13758567	.	G	A	.	.	MAF_USDA=1.639
NC_035083.1	13758611	.	A	T	.	.	MAF_INRAE=15.823;MAF_USDA=6.557
NC_035083.1	13758615	.	A	C	.	.	MAF_INRAE=35.443;MAF_USDA=18.235
NC_035083.1	13758686	.	A	G	.	.	MAF_USDA=4.918
NC_035083.1	13758705	.	A	G	.	.	MAF_INRAE=24.684;MAF_USDA=6.471
NC_035083.1	13758737	.	G	A	.	.	MAF_INRAE=2.532;MAF_USDA=26.471
NC_035083.1	13758755	.	G	A	.	.	MAF_INRAE=2.532;MAF_USDA=10.656
NC_035083.1	13758801	.	C	T	.	.	MAF_INRAE=2.532;MAF_USDA=25.882
NC_035083.1	13758966	.	C	A	.	.	MAF_USDA=4.118
NC_035083.1	13759012	.	T	G	.	.	MAF_INRAE=10.526
NC_035083.1	13759087	.	G	A	.	.	MAF_USDA=2.459
NC_035083.1	13759097	.	T	G	.	.	MAF_USDA=2.459
NC_035083.1	13759103	.	A	C	.	.	MAF_INRAE=15.19;MAF_USDA=6.557
NC_035083.1	13759141	.	G	A	.	.	MAF_INRAE=2.532;MAF_USDA=23.529
NC_035083.1	13759168	.	C	T	.	.	MAF_USDA=2.459
NC_035083.1	13759192	.	C	A	.	.	MAF_USDA=2.459
NC_035083.1	13759193	.	G	A	.	.	MAF_USDA=8.197
NC_035083.1	13759203	.	C	T	.	.	MAF_INRAE=21.667;MAF_USDA=48.361
NC_035083.1	13759226	.	C	A	.	.	MAF_USDA=12.295
NC_035083.1	13759246	.	C	T	.	.	MAF_USDA=13.115
NC_035083.1	13759291	.	C	T	.	.	MAF_USDA=5.738
NC_035083.1	13759296	.	C	T	.	.	MAF_INRAE=3.333;MAF_USDA=12.295
NC_035083.1	13759301	.	C	T	.	.	MAF_INRAE=1.899;MAF_USDA=7.377
NC_035083.1	13759308	.	G	T	.	.	MAF_INRAE=9.167
NC_035083.1	13759337	.	T	A	.	.	MAF_USDA=3.279
NC_035083.1	13759339	.	G	A	.	.	MAF_USDA=1.639
NC_035083.1	13759350	.	T	G	.	.	MAF_INRAE=9.167
NC_035083.1	13759366	.	C	G	.	.	MAF_INRAE=7.5
NC_035083.1	13759376	.	G	A	.	.	MAF_INRAE=3.333;MAF_USDA=20.588
NC_035083.1	13759407	.	T	G	.	.	MAF_USDA=20.492
NC_035083.1	13759408	.	G	C	.	.	MAF_USDA=20.492
NC_035083.1	13759417	.	T	C	.	.	MAF_USDA=16.393
NC_035083.1	13759420	.	T	A	.	.	MAF_USDA=12.295
NC_035083.1	13759423	.	A	C	.	.	MAF_USDA=4.098
NC_035083.1	13759471	.	T	G	.	.	MAF_USDA=8.235
NC_035083.1	13759498	.	T	C	.	.	MAF_USDA=4.118
NC_035083.1	13759580	.	C	T	.	.	MAF_INRAE=8.861;MAF_USDA=3.529
NC_035083.1	13759629	.	A	T	.	.	MAF_INRAE=15.823;MAF_USDA=7.377
NC_035083.1	13759734	.	G	A	.	.	MAF_USDA=6.471
NC_035083.1	13759812	.	T	C	.	.	MAF_INRAE=2.532;MAF_USDA=6.557
NC_035083.1	13759885	.	C	T	.	.	MAF_INRAE=10.526
NC_035083.1	13759886	.	G	A	.	.	MAF_INRAE=2.532;MAF_USDA=10.588
NC_035083.1	13759960	.	G	T	.	.	MAF_INRAE=2.532;MAF_USDA=25.882
NC_035083.1	13760028	.	G	A	.	.	MAF_USDA=4.706
NC_035083.1	13760064	.	C	T	.	.	MAF_INRAE=13.291;MAF_USDA=5.738
NC_035083.1	13760068	.	A	C	.	.	MAF_USDA=3.529
NC_035083.1	13760069	.	T	C	.	.	MAF_USDA=15.294
NC_035083.1	13760096	.	G	T,A	.	.	MAF_INRAE=5.263
NC_035083.1	13760166	.	G	T	.	.	MAF_INRAE=27.215;MAF_USDA=34.706
NC_035083.1	13760253	.	C	A	.	.	MAF_USDA=8.333
NC_035083.1	13760282	.	T	A	.	.	MAF_USDA=2.459
NC_035083.1	13760317	.	T	A	.	.	MAF_INRAE=2.532;MAF_USDA=10.0
NC_035083.1	13760352	.	A	G	.	.	MAF_USDA=2.5
NC_035083.1	13760388	.	A	G	.	.	MAF_USDA=2.459
NC_035083.1	13760400	.	G	A	.	.	MAF_USDA=4.918
NC_035083.1	13760530	.	A	C	.	.	MAF_INRAE=2.532;MAF_USDA=26.471
NC_035083.1	13760545	.	A	C	.	.	MAF_INRAE=2.532;MAF_USDA=10.417
NC_035083.1	13760557	.	G	C	.	.	MAF_INRAE=1.667;MAF_USDA=10.417
NC_035083.1	13760574	.	T	G	.	.	MAF_INRAE=2.532;MAF_USDA=10.588
NC_035083.1	13760588	.	C	A	.	.	MAF_USDA=2.459
NC_035083.1	13760825	.	A	G	.	.	MAF_INRAE=2.532;MAF_USDA=25.294
NC_035083.1	13760841	.	T	C	.	.	MAF_INRAE=8.861;MAF_USDA=3.529
NC_035083.1	13760867	.	G	A	.	.	MAF_USDA=6.25
NC_035083.1	13760869	.	C	T	.	.	MAF_INRAE=8.228;MAF_USDA=3.529
NC_035083.1	13760995	.	C	T	.	.	MAF_USDA=3.279
NC_035083.1	13761027	.	C	T	.	.	MAF_USDA=1.639
NC_035083.1	13761052	.	C	T	.	.	MAF_INRAE=10.526
NC_035083.1	13761084	.	A	C	.	.	MAF_INRAE=2.532;MAF_USDA=25.882
NC_035083.1	13761159	.	G	A	.	.	MAF_INRAE=5.263;MAF_USDA=4.118
NC_035083.1	13761238	.	C	G	.	.	MAF_USDA=4.706
NC_035083.1	13761267	.	G	A	.	.	MAF_USDA=2.459
NC_035083.1	13761282	.	T	A	.	.	MAF_INRAE=2.532;MAF_USDA=9.836
NC_035083.1	13761288	.	C	T	.	.	MAF_INRAE=2.532;MAF_USDA=25.294
NC_035083.1	13761306	.	C	A	.	.	MAF_USDA=14.706
NC_035083.1	13761406	.	A	C	.	.	MAF_INRAE=2.532;MAF_USDA=27.059
NC_035083.1	13761477	.	A	T	.	.	MAF_USDA=10.0
NC_035083.1	13761478	.	G	A	.	.	MAF_USDA=10.588
NC_035083.1	13761480	.	T	G	.	.	MAF_USDA=11.176
NC_035083.1	13761531	.	C	T	.	.	MAF_INRAE=25.316;MAF_USDA=6.471
NC_035083.1	13761570	.	C	T	.	.	MAF_INRAE=8.861;MAF_USDA=3.529
NC_035083.1	13761577	.	C	T	.	.	MAF_USDA=5.882
NC_035083.1	13761656	.	T	G	.	.	MAF_USDA=5.882
NC_035083.1	13761659	.	T	C	.	.	MAF_INRAE=2.532;MAF_USDA=25.294
NC_035083.1	13761745	.	G	T	.	.	MAF_USDA=6.25
NC_035083.1	13761784	.	G	T	.	.	MAF_USDA=1.639
NC_035083.1	13761794	.	A	T	.	.	MAF_USDA=3.279
NC_035083.1	13761828	.	C	T	.	.	MAF_INRAE=8.861;MAF_USDA=4.118
NC_035083.1	13762048	.	G	A	.	.	MAF_USDA=4.706
NC_035083.1	13762103	.	G	A	.	.	MAF_USDA=3.279
NC_035083.1	13762121	.	C	T	.	.	MAF_USDA=2.459
NC_035083.1	13762127	.	G	A	.	.	MAF_USDA=1.639
NC_035083.1	13762215	.	G	T	.	.	MAF_INRAE=2.532;MAF_USDA=26.471
NC_035083.1	13762266	.	C	T	.	.	MAF_INRAE=2.532;MAF_USDA=25.882
NC_035083.1	13762267	.	G	A	.	.	MAF_USDA=1.639
NC_035083.1	13762428	.	T	G	.	.	MAF_USDA=10.417
NC_035083.1	13762460	.	G	T	.	.	MAF_INRAE=27.215;MAF_USDA=35.294
NC_035083.1	13762521	.	T	C	.	.	MAF_INRAE=10.526
NC_035083.1	13762551	.	A	G	.	.	MAF_USDA=4.098
NC_035083.1	13762608	.	A	G	.	.	MAF_INRAE=2.532;MAF_USDA=25.882
NC_035083.1	13762681	.	T	C	.	.	MAF_USDA=2.459
NC_035083.1	13762932	.	A	C	.	.	MAF_USDA=3.279
NC_035083.1	13762973	.	G	A	.	.	MAF_INRAE=4.167
NC_035083.1	13762987	.	C	T	.	.	MAF_USDA=3.279
NC_035083.1	13762988	.	G	A	.	.	MAF_INRAE=15.823;MAF_USDA=7.377
NC_035083.1	13763120	.	C	A	.	.	MAF_USDA=1.639
NC_035083.1	13763123	.	A	G	.	.	MAF_USDA=1.639
NC_035083.1	13763127	.	A	T	.	.	MAF_USDA=1.639
NC_035083.1	13763196	.	G	A	.	.	MAF_USDA=2.459
NC_035083.1	13763197	.	T	C	.	.	MAF_INRAE=8.861;MAF_USDA=3.529
NC_035083.1	13763207	.	C	T	.	.	MAF_USDA=7.059
NC_035083.1	13763245	.	T	C	.	.	MAF_USDA=1.639
NC_035083.1	13763264	.	C	A	.	.	MAF_INRAE=8.861;MAF_USDA=2.941
NC_035083.1	13763385	.	G	A	.	.	MAF_USDA=7.059
NC_035083.1	13763460	.	G	A	.	.	MAF_USDA=5.294
NC_035083.1	13763518	.	C	T	.	.	MAF_INRAE=2.532;MAF_USDA=25.595
NC_035083.1	13763604	.	A	G	.	.	MAF_INRAE=8.861;MAF_USDA=3.529
NC_035083.1	13763674	.	C	T	.	.	MAF_INRAE=8.861;MAF_USDA=3.529
NC_035083.1	13763822	.	G	A	.	.	MAF_INRAE=24.684;MAF_USDA=6.471
NC_035083.1	13763827	.	C	T	.	.	MAF_USDA=8.235
NC_035083.1	13763898	.	C	A	.	.	MAF_USDA=1.639
NC_035083.1	13763916	.	C	A	.	.	MAF_USDA=2.353
NC_035083.1	13764047	.	A	C	.	.	MAF_USDA=5.294
NC_035083.1	13764048	.	T	A	.	.	MAF_USDA=3.279
NC_035083.1	13764052	.	T	A	.	.	MAF_INRAE=13.291;MAF_USDA=12.941
NC_035083.1	13764059	.	T	G	.	.	MAF_USDA=8.235
NC_035083.1	13764069	.	A	G	.	.	MAF_INRAE=2.532;MAF_USDA=25.882
NC_035083.1	13764123	.	C	T	.	.	MAF_USDA=1.639
NC_035083.1	13764135	.	T	A	.	.	MAF_USDA=5.882
NC_035083.1	13764252	.	G	A	.	.	MAF_INRAE=2.532;MAF_USDA=26.471
NC_035083.1	13764379	.	A	C	.	.	MAF_INRAE=2.532;MAF_USDA=27.059
NC_035083.1	13764384	.	G	C	.	.	MAF_INRAE=2.532;MAF_USDA=27.059
NC_035083.1	13764399	.	G	T	.	.	MAF_USDA=6.471
NC_035083.1	13764453	.	C	T	.	.	MAF_INRAE=8.861;MAF_USDA=3.529
NC_035083.1	13764466	.	C	T	.	.	MAF_USDA=1.639
NC_035083.1	13764478	.	A	T	.	.	MAF_USDA=4.098
NC_035083.1	13764520	.	A	G	.	.	MAF_INRAE=2.532;MAF_USDA=24.706
NC_035083.1	13764527	.	G	A	.	.	MAF_INRAE=2.532;MAF_USDA=24.706
NC_035083.1	13764535	.	C	A	.	.	MAF_USDA=3.279
NC_035083.1	13764607	.	A	G	.	.	MAF_USDA=1.639
NC_035083.1	13764691	.	C	A	.	.	MAF_INRAE=12.658;MAF_USDA=6.557
NC_035083.1	13764709	.	G	T	.	.	MAF_USDA=6.25
NC_035083.1	13764725	.	T	G	.	.	MAF_USDA=4.098
NC_035083.1	13764728	.	G	C	.	.	MAF_USDA=5.738
NC_035083.1	13764813	.	C	T	.	.	MAF_INRAE=2.532;MAF_USDA=10.0
NC_035083.1	13764850	.	C	T	.	.	MAF_INRAE=25.0;MAF_USDA=7.059
NC_035083.1	13764916	.	G	T	.	.	MAF_USDA=1.639
NC_035083.1	13764942	.	C	T	.	.	MAF_INRAE=8.861;MAF_USDA=3.529
NC_035083.1	13765024	.	C	T	.	.	MAF_INRAE=1.667;MAF_USDA=27.083
NC_035083.1	13765103	.	T	C	.	.	MAF_INRAE=4.167;MAF_USDA=14.706
NC_035083.1	13765135	.	G	A	.	.	MAF_INRAE=5.263
NC_035083.1	13765405	.	G	T	.	.	MAF_INRAE=5.263
NC_035083.1	13765718	.	C	A	.	.	MAF_USDA=8.333
NC_035083.1	13765790	.	A	T	.	.	MAF_USDA=6.25
NC_035083.1	13765810	.	T	G	.	.	MAF_USDA=4.918
NC_035083.1	13765900	.	T	C	.	.	MAF_USDA=4.098
NC_035083.1	13765952	.	T	G	.	.	MAF_INRAE=8.861;MAF_USDA=3.529
NC_035083.1	13765960	.	C	A	.	.	MAF_INRAE=19.62;MAF_USDA=5.294
NC_035083.1	13765967	.	T	G	.	.	MAF_INRAE=15.19;MAF_USDA=7.377
NC_035083.1	13765988	.	A	T	.	.	MAF_INRAE=5.696;MAF_USDA=10.588
NC_035083.1	13766029	.	T	A	.	.	MAF_INRAE=2.532;MAF_USDA=24.706
NC_035083.1	13766044	.	T	C	.	.	MAF_USDA=10.417
NC_035083.1	13766193	.	C	G	.	.	MAF_USDA=3.333
NC_035083.1	13766453	.	C	T	.	.	MAF_USDA=2.459
NC_035083.1	13766458	.	T	C	.	.	MAF_USDA=2.459
NC_035083.1	13766459	.	G	T	.	.	MAF_USDA=2.459
NC_035083.1	13766484	.	C	T	.	.	MAF_USDA=4.706
NC_035083.1	13766564	.	G	A	.	.	MAF_INRAE=4.167
NC_035083.1	13766566	.	C	A	.	.	MAF_USDA=6.25
NC_035083.1	13766582	.	T	C	.	.	MAF_INRAE=2.532;MAF_USDA=25.294
NC_035083.1	13766655	.	C	G	.	.	MAF_USDA=2.459
NC_035083.1	13766718	.	C	T	.	.	MAF_INRAE=27.215;MAF_USDA=37.059
NC_035083.1	13766719	.	C	T	.	.	MAF_INRAE=20.833;MAF_USDA=37.059
NC_035083.1	13766725	.	T	A	.	.	MAF_INRAE=5.263
NC_035083.1	13766773	.	C	T	.	.	MAF_INRAE=24.684;MAF_USDA=6.471
NC_035083.1	13766807	.	G	A	.	.	MAF_USDA=1.639
NC_035083.1	13766935	.	T	G	.	.	MAF_USDA=3.279
NC_035083.1	13766977	.	G	A	.	.	MAF_USDA=1.639
NC_035083.1	13767019	.	C	T	.	.	MAF_INRAE=4.167
NC_035083.1	13767020	.	A	G	.	.	MAF_USDA=10.0
NC_035083.1	13767038	.	C	A	.	.	MAF_USDA=4.167
NC_035083.1	13767104	.	G	T	.	.	MAF_INRAE=8.861;MAF_USDA=3.529
NC_035083.1	13767119	.	G	T	.	.	MAF_USDA=5.882
NC_035083.1	13767129	.	G	T	.	.	MAF_USDA=1.639
NC_035083.1	13767149	.	A	T	.	.	MAF_INRAE=2.532;MAF_USDA=25.882
NC_035083.1	13767167	.	G	A	.	.	MAF_USDA=1.639
NC_035083.1	13767256	.	T	C	.	.	MAF_INRAE=5.263;MAF_USDA=2.941
NC_035083.1	13767267	.	A	G	.	.	MAF_USDA=1.639
NC_035083.1	13767321	.	C	T	.	.	MAF_USDA=1.639
NC_035083.1	13767502	.	C	A	.	.	MAF_INRAE=2.532;MAF_USDA=29.412
NC_035083.1	13767534	.	T	C	.	.	MAF_USDA=1.639
NC_035083.1	13767542	.	A	C	.	.	MAF_USDA=18.235
NC_035083.1	13767543	.	C	G,A	.	.	MAF_INRAE=8.333;MAF_USDA=5.882
NC_035083.1	13767565	.	C	T	.	.	MAF_USDA=3.279
NC_035083.1	13767616	.	T	A	.	.	MAF_USDA=1.667
NC_035083.1	13767630	.	T	G	.	.	MAF_INRAE=1.667
NC_035083.1	13767794	.	A	G	.	.	MAF_INRAE=2.532;MAF_USDA=27.059
NC_035083.1	13767798	.	T	G	.	.	MAF_USDA=1.639
NC_035083.1	13767870	.	C	T	.	.	MAF_USDA=7.059
NC_035083.1	13767893	.	T	C	.	.	MAF_INRAE=2.532;MAF_USDA=31.176
NC_035083.1	13767928	.	C	G	.	.	MAF_INRAE=10.526
NC_035083.1	13767962	.	C	G	.	.	MAF_INRAE=25.316;MAF_USDA=6.471
NC_035083.1	13767967	.	T	A	.	.	MAF_INRAE=2.532;MAF_USDA=27.059
NC_035083.1	13768160	.	C	T	.	.	MAF_INRAE=14.167
NC_035083.1	13768398	.	G	A	.	.	MAF_INRAE=14.557
NC_035083.1	13768469	.	C	A	.	.	MAF_USDA=5.0
NC_035083.1	13768488	.	T	G	.	.	MAF_INRAE=26.316
NC_035083.1	13768493	.	T	G	.	.	MAF_USDA=44.167
NC_035083.1	13768573	.	C	T	.	.	MAF_USDA=1.639
NC_035083.1	13768582	.	C	G	.	.	MAF_INRAE=15.823;MAF_USDA=7.377
NC_035083.1	13768793	.	C	T	.	.	MAF_USDA=5.882
NC_035083.1	13768806	.	A	C	.	.	MAF_USDA=1.639
NC_035083.1	13768929	.	T	C	.	.	MAF_USDA=1.639
NC_035083.1	13768937	.	G	A	.	.	MAF_USDA=2.353
NC_035083.1	13768945	.	A	G	.	.	MAF_INRAE=31.579;MAF_USDA=28.824
NC_035083.1	13768984	.	G	A	.	.	MAF_INRAE=5.263;MAF_USDA=11.475
NC_035083.1	13769148	.	G	T	.	.	MAF_USDA=1.639
NC_035083.1	13769529	.	A	G	.	.	MAF_INRAE=18.354;MAF_USDA=29.167
NC_035083.1	13769661	.	G	T	.	.	MAF_USDA=15.882
NC_035083.1	13769673	.	G	C	.	.	MAF_USDA=27.059
NC_035083.1	13769701	.	A	G	.	.	MAF_INRAE=23.418;MAF_USDA=6.471
NC_035083.1	13769747	.	G	T	.	.	MAF_INRAE=18.354;MAF_USDA=11.765
NC_035083.1	13769792	.	C	A	.	.	MAF_INRAE=5.696;MAF_USDA=9.836
NC_035083.1	13769827	.	A	G	.	.	MAF_USDA=6.557
NC_035083.1	13769925	.	G	A	.	.	MAF_USDA=1.639
NC_035083.1	13770012	.	G	A	.	.	MAF_USDA=4.098
NC_035083.1	13770129	.	T	C	.	.	MAF_INRAE=19.167;MAF_USDA=16.471
NC_035083.1	13770258	.	G	A	.	.	MAF_USDA=3.279
NC_035083.1	13770306	.	G	A	.	.	MAF_USDA=3.279
NC_035083.1	13770313	.	T	C	.	.	MAF_INRAE=19.167;MAF_USDA=14.706
NC_035083.1	13770341	.	T	C	.	.	MAF_INRAE=20.0;MAF_USDA=10.588
NC_035083.1	13770404	.	G	C	.	.	MAF_USDA=14.706
NC_035083.1	13770418	.	T	C	.	.	MAF_INRAE=25.316;MAF_USDA=6.471
NC_035083.1	13770468	.	C	T	.	.	MAF_INRAE=12.658;MAF_USDA=5.738
NC_035083.1	13770474	.	C	T	.	.	MAF_USDA=2.459
NC_035083.1	13770553	.	A	C	.	.	MAF_USDA=2.459
NC_035083.1	13770619	.	A	G	.	.	MAF_INRAE=14.167
NC_035083.1	13770718	.	A	G	.	.	MAF_USDA=2.459
NC_035083.1	13770868	.	A	G	.	.	MAF_USDA=1.639
NC_035083.1	13771013	.	T	C	.	.	MAF_INRAE=25.316;MAF_USDA=16.471
NC_035083.1	13771042	.	G	A	.	.	MAF_INRAE=2.532;MAF_USDA=9.836
NC_035083.1	13771090	.	G	A	.	.	MAF_INRAE=5.0;MAF_USDA=2.459
NC_035083.1	13771109	.	A	G	.	.	MAF_INRAE=18.354;MAF_USDA=12.353
NC_035083.1	13771220	.	C	G	.	.	MAF_INRAE=8.228;MAF_USDA=4.167
NC_035083.1	13771299	.	G	A	.	.	MAF_USDA=3.529
NC_035083.1	13771341	.	C	A	.	.	MAF_INRAE=15.0;MAF_USDA=5.882
NC_035083.1	13771346	.	C	T	.	.	MAF_INRAE=43.671;MAF_USDA=47.059
NC_035083.1	13771406	.	G	C	.	.	MAF_INRAE=10.526
NC_035083.1	13771413	.	G	A	.	.	MAF_USDA=3.529
NC_035083.1	13771420	.	A	G	.	.	MAF_USDA=1.639
NC_035083.1	13771456	.	G	C	.	.	MAF_INRAE=15.0
NC_035083.1	13771499	.	G	T	.	.	MAF_INRAE=18.987;MAF_USDA=11.765
NC_035083.1	13771608	.	A	T	.	.	MAF_USDA=3.529
NC_035083.1	13771654	.	C	A	.	.	MAF_INRAE=15.789;MAF_USDA=5.294
NC_035083.1	13771683	.	G	A	.	.	MAF_USDA=5.952
NC_035083.1	13771747	.	A	T	.	.	MAF_USDA=5.085
NC_035083.1	13771752	.	G	A	.	.	MAF_USDA=2.542
NC_035083.1	13772451	.	A	G	.	.	MAF_USDA=29.167
NC_035083.1	13772467	.	T	G	.	.	MAF_USDA=10.417
NC_035083.1	13772518	.	T	A	.	.	MAF_USDA=5.738
NC_035083.1	13772592	.	C	G	.	.	MAF_USDA=2.459
NC_035083.1	13772607	.	G	A	.	.	MAF_USDA=4.167
NC_035083.1	13772612	.	T	G	.	.	MAF_USDA=1.667
NC_035083.1	13772613	.	T	C	.	.	MAF_USDA=3.333
NC_035083.1	13772617	.	A	C	.	.	MAF_USDA=4.167
NC_035083.1	13772636	.	C	A	.	.	MAF_INRAE=15.789;MAF_USDA=4.918
NC_035083.1	13772638	.	G	A	.	.	MAF_USDA=4.918
NC_035083.1	13772641	.	T	A	.	.	MAF_INRAE=1.667;MAF_USDA=13.529
NC_035083.1	13772650	.	C	A	.	.	MAF_INRAE=26.582;MAF_USDA=10.0
NC_035083.1	13772678	.	T	C	.	.	MAF_INRAE=39.241;MAF_USDA=24.118
NC_035083.1	13772684	.	G	T	.	.	MAF_INRAE=20.253;MAF_USDA=15.574
NC_035083.1	13772691	.	C	T	.	.	MAF_INRAE=13.333
NC_035083.1	13772701	.	C	A	.	.	MAF_INRAE=13.333;MAF_USDA=4.167
NC_035083.1	13772706	.	G	A	.	.	MAF_INRAE=15.19;MAF_USDA=13.333
NC_035083.1	13772717	.	T	C	.	.	MAF_INRAE=25.949;MAF_USDA=16.071
NC_035083.1	13772771	.	C	G	.	.	MAF_USDA=1.639
NC_035083.1	13772786	.	T	G	.	.	MAF_INRAE=15.0;MAF_USDA=3.279
NC_035083.1	13772973	.	C	T	.	.	MAF_USDA=1.639
NC_035083.1	13773016	.	G	A	.	.	MAF_INRAE=12.658;MAF_USDA=6.667
NC_035083.1	13773069	.	A	C	.	.	MAF_USDA=1.639
NC_035083.1	13773088	.	A	G	.	.	MAF_INRAE=35.443;MAF_USDA=34.118
NC_035083.1	13773097	.	C	T	.	.	MAF_USDA=1.639
NC_035083.1	13773126	.	G	A	.	.	MAF_USDA=1.639
NC_035083.1	13773157	.	C	T	.	.	MAF_INRAE=30.38;MAF_USDA=41.176
NC_035083.1	13773229	.	C	A	.	.	MAF_INRAE=5.0;MAF_USDA=8.235
NC_035083.1	13773268	.	G	T	.	.	MAF_INRAE=10.759;MAF_USDA=16.471
NC_035083.1	13773271	.	A	T	.	.	MAF_INRAE=5.833;MAF_USDA=16.471
NC_035083.1	13773342	.	G	C	.	.	MAF_INRAE=4.167;MAF_USDA=9.412
NC_035083.1	13773351	.	C	T	.	.	MAF_INRAE=4.167;MAF_USDA=9.412
NC_035083.1	13773516	.	C	T	.	.	MAF_USDA=1.639
NC_035083.1	13773653	.	G	T	.	.	MAF_INRAE=5.263;MAF_USDA=2.941
NC_035083.1	13773676	.	T	A	.	.	MAF_USDA=3.279
NC_035083.1	13773795	.	C	T	.	.	MAF_USDA=5.882
NC_035083.1	13773800	.	G	T	.	.	MAF_USDA=4.098
NC_035083.1	13773807	.	T	C	.	.	MAF_USDA=4.098
NC_035083.1	13773809	.	G	C	.	.	MAF_INRAE=4.167
NC_035083.1	13773895	.	A	G	.	.	MAF_USDA=8.235
NC_035083.1	13773934	.	C	G	.	.	MAF_INRAE=27.215;MAF_USDA=37.647
NC_035083.1	13773979	.	T	A	.	.	MAF_INRAE=43.671;MAF_USDA=17.059
NC_035083.1	13773980	.	C	G	.	.	MAF_INRAE=14.167
NC_035083.1	13774067	.	C	T	.	.	MAF_INRAE=44.304;MAF_USDA=16.471
NC_035083.1	13774096	.	A	T	.	.	MAF_USDA=1.639
NC_035083.1	13774169	.	C	T	.	.	MAF_USDA=4.167
NC_035083.1	13774275	.	G	T	.	.	MAF_INRAE=10.526;MAF_USDA=4.118
NC_035083.1	13774280	.	G	T	.	.	MAF_INRAE=10.526
NC_035083.1	13774294	.	G	A	.	.	MAF_INRAE=39.241;MAF_USDA=38.235
NC_035083.1	13774482	.	G	A	.	.	MAF_INRAE=34.177;MAF_USDA=24.706
NC_035083.1	13774549	.	T	A	.	.	MAF_INRAE=6.962;MAF_USDA=13.934
NC_035083.1	13774599	.	A	C	.	.	MAF_INRAE=34.81;MAF_USDA=43.75
NC_035083.1	13774650	.	G	C	.	.	MAF_INRAE=35.833;MAF_USDA=50.0
NC_035083.1	13774716	.	C	T	.	.	MAF_INRAE=3.333;MAF_USDA=2.459
NC_035083.1	13774720	.	T	A	.	.	MAF_USDA=2.459
NC_035083.1	13774779	.	G	T	.	.	MAF_USDA=5.738
NC_035083.1	13774860	.	G	A	.	.	MAF_INRAE=50.0;MAF_USDA=29.412
NC_035083.1	13774862	.	T	G	.	.	MAF_INRAE=4.43
NC_035083.1	13774899	.	G	A	.	.	MAF_USDA=2.459
NC_035083.1	13774947	.	G	T	.	.	MAF_INRAE=10.526;MAF_USDA=2.459
NC_035083.1	13774952	.	G	T	.	.	MAF_USDA=2.459
NC_035083.1	13774962	.	T	G	.	.	MAF_USDA=1.639
NC_035083.1	13775096	.	T	C	.	.	MAF_USDA=6.471
NC_035083.1	13775209	.	T	C	.	.	MAF_INRAE=5.696;MAF_USDA=11.765
NC_035083.1	13775230	.	G	T	.	.	MAF_INRAE=32.278;MAF_USDA=8.235
NC_035083.1	13775274	.	A	C	.	.	MAF_USDA=5.294
NC_035083.1	13775315	.	C	A	.	.	MAF_INRAE=14.557;MAF_USDA=28.235
NC_035083.1	13775439	.	A	T	.	.	MAF_INRAE=39.241;MAF_USDA=37.647
NC_035083.1	13775463	.	T	C	.	.	MAF_INRAE=44.937;MAF_USDA=48.235
NC_035083.1	13775503	.	C	A	.	.	MAF_USDA=5.294
NC_035083.1	13775506	.	T	G	.	.	MAF_INRAE=2.5
NC_035083.1	13775510	.	C	T	.	.	MAF_INRAE=2.5;MAF_USDA=7.059
NC_035083.1	13775555	.	A	G	.	.	MAF_INRAE=37.975;MAF_USDA=37.647
NC_035083.1	13775595	.	G	A	.	.	MAF_INRAE=3.333;MAF_USDA=5.294
NC_035083.1	13775631	.	A	T	.	.	MAF_INRAE=37.342;MAF_USDA=37.647
NC_035083.1	13775642	.	A	G	.	.	MAF_INRAE=19.62;MAF_USDA=3.529
NC_035083.1	13775644	.	T	C	.	.	MAF_INRAE=50.0;MAF_USDA=17.647
NC_035083.1	13775646	.	A	C	.	.	MAF_INRAE=37.342;MAF_USDA=37.059
NC_035083.1	13775692	.	A	C	.	.	MAF_INRAE=4.43;MAF_USDA=2.459
NC_035083.1	13775699	.	C	T	.	.	MAF_INRAE=34.81;MAF_USDA=25.294
NC_035083.1	13775711	.	T	G	.	.	MAF_USDA=4.706
NC_035083.1	13775806	.	A	G	.	.	MAF_USDA=7.647
NC_035083.1	13775811	.	G	T	.	.	MAF_INRAE=3.333;MAF_USDA=5.738
NC_035083.1	13775828	.	T	A	.	.	MAF_INRAE=9.494;MAF_USDA=12.353
NC_035083.1	13775829	.	C	A	.	.	MAF_INRAE=9.167;MAF_USDA=12.353
NC_035083.1	13775883	.	T	C	.	.	MAF_INRAE=37.342;MAF_USDA=37.647
NC_035083.1	13775899	.	T	C	.	.	MAF_INRAE=34.177;MAF_USDA=27.059
NC_035083.1	13775998	.	G	T	.	.	MAF_INRAE=37.342;MAF_USDA=37.059
NC_035083.1	13776002	.	T	G	.	.	MAF_INRAE=30.0;MAF_USDA=14.583
NC_035083.1	13776026	.	C	A	.	.	MAF_USDA=3.279
NC_035083.1	13776035	.	T	G	.	.	MAF_INRAE=45.57;MAF_USDA=49.412
NC_035083.1	13776049	.	A	C	.	.	MAF_INRAE=37.342;MAF_USDA=38.824
NC_035083.1	13776128	.	T	G	.	.	MAF_INRAE=45.57;MAF_USDA=48.824
NC_035083.1	13776161	.	C	G	.	.	MAF_INRAE=2.532;MAF_USDA=10.0
NC_035083.1	13776238	.	A	T	.	.	MAF_USDA=38.235
NC_035083.1	13776286	.	G	A	.	.	MAF_USDA=4.098
NC_035083.1	13776343	.	T	C	.	.	MAF_INRAE=5.0
NC_035083.1	13776344	.	G	A	.	.	MAF_INRAE=5.833
NC_035083.1	13776364	.	C	G	.	.	MAF_INRAE=3.333
NC_035083.1	13776366	.	T	A	.	.	MAF_INRAE=3.333
NC_035083.1	13776390	.	C	A	.	.	MAF_INRAE=4.167
NC_035083.1	13776419	.	G	T	.	.	MAF_INRAE=43.671;MAF_USDA=20.588
NC_035083.1	13776442	.	C	T	.	.	MAF_INRAE=40.506;MAF_USDA=37.647
NC_035083.1	13776450	.	T	A	.	.	MAF_INRAE=3.333;MAF_USDA=5.738
NC_035083.1	13776505	.	G	A	.	.	MAF_USDA=1.639
NC_035083.1	13776544	.	G	T	.	.	MAF_INRAE=39.873;MAF_USDA=39.412
NC_035083.1	13776600	.	A	T	.	.	MAF_INRAE=39.873;MAF_USDA=38.235
NC_035083.1	13776605	.	A	T	.	.	MAF_INRAE=39.873;MAF_USDA=37.647
NC_035083.1	13776618	.	A	T	.	.	MAF_INRAE=39.873;MAF_USDA=38.235
NC_035083.1	13776660	.	A	G	.	.	MAF_INRAE=39.241;MAF_USDA=38.235
NC_035083.1	13776693	.	T	G	.	.	MAF_USDA=6.471
NC_035083.1	13776760	.	C	T	.	.	MAF_INRAE=39.873;MAF_USDA=37.647
NC_035083.1	13776882	.	T	C	.	.	MAF_INRAE=10.526;MAF_USDA=3.279
NC_035083.1	13776892	.	T	C	.	.	MAF_INRAE=48.101;MAF_USDA=44.118
NC_035083.1	13776894	.	G	A	.	.	MAF_USDA=12.941
NC_035083.1	13777223	.	T	G	.	.	MAF_USDA=38.235
NC_035083.1	13777309	.	A	G	.	.	MAF_INRAE=39.873;MAF_USDA=37.647
NC_035083.1	13777346	.	C	T	.	.	MAF_INRAE=2.532;MAF_USDA=10.0
NC_035083.1	13777378	.	C	T	.	.	MAF_INRAE=39.873;MAF_USDA=37.647
NC_035083.1	13777446	.	T	C	.	.	MAF_USDA=4.167
NC_035083.1	13777562	.	C	A	.	.	MAF_USDA=7.059
NC_035083.1	13777567	.	T	G	.	.	MAF_INRAE=3.333;MAF_USDA=13.529
NC_035083.1	13777589	.	T	G	.	.	MAF_INRAE=4.167;MAF_USDA=7.647
NC_035083.1	13777616	.	C	A	.	.	MAF_INRAE=4.167;MAF_USDA=9.412
NC_035083.1	13777622	.	T	C	.	.	MAF_INRAE=4.43
NC_035083.1	13777629	.	T	C	.	.	MAF_USDA=4.706
NC_035083.1	13777639	.	C	T	.	.	MAF_INRAE=5.696;MAF_USDA=16.471
NC_035083.1	13777665	.	G	A	.	.	MAF_INRAE=19.62;MAF_USDA=3.529
NC_035083.1	13777666	.	G	A	.	.	MAF_INRAE=39.873;MAF_USDA=37.647
NC_035083.1	13777745	.	G	A	.	.	MAF_INRAE=32.278;MAF_USDA=8.824
NC_035083.1	13777814	.	G	T	.	.	MAF_INRAE=5.263;MAF_USDA=2.941
NC_035083.1	13777938	.	G	A	.	.	MAF_INRAE=39.241;MAF_USDA=37.647
NC_035083.1	13777994	.	G	T	.	.	MAF_INRAE=39.873;MAF_USDA=38.235
NC_035083.1	13778030	.	C	T	.	.	MAF_INRAE=39.873;MAF_USDA=37.059
NC_035083.1	13778035	.	G	T	.	.	MAF_INRAE=39.873;MAF_USDA=37.647
NC_035083.1	13778062	.	G	A	.	.	MAF_INRAE=5.263
NC_035083.1	13778204	.	A	G	.	.	MAF_INRAE=18.333;MAF_USDA=19.412
NC_035083.1	13778306	.	C	G	.	.	MAF_INRAE=48.101;MAF_USDA=44.706
NC_035083.1	13778345	.	G	A	.	.	MAF_INRAE=2.532;MAF_USDA=11.765
NC_035083.1	13778445	.	T	C	.	.	MAF_INRAE=46.203;MAF_USDA=50.0
NC_035083.1	13778452	.	T	G	.	.	MAF_INRAE=8.228;MAF_USDA=6.557
NC_035083.1	13778453	.	A	G	.	.	MAF_INRAE=5.833;MAF_USDA=15.294
NC_035083.1	13778463	.	T	A	.	.	MAF_INRAE=2.532;MAF_USDA=9.412
NC_035083.1	13778467	.	T	A	.	.	MAF_INRAE=5.0
NC_035083.1	13778555	.	G	A	.	.	MAF_INRAE=26.582;MAF_USDA=15.882
NC_035083.1	13778600	.	G	C	.	.	MAF_INRAE=26.582;MAF_USDA=38.824
NC_035083.1	13778665	.	G	A	.	.	MAF_USDA=2.459
NC_035083.1	13778691	.	T	A	.	.	MAF_INRAE=15.0;MAF_USDA=1.639
NC_035083.1	13778692	.	A	T	.	.	MAF_INRAE=15.0;MAF_USDA=1.639
NC_035083.1	13778715	.	C	A	.	.	MAF_INRAE=26.582
NC_035083.1	13778716	.	T	A	.	.	MAF_USDA=12.5
NC_035083.1	13778719	.	C	T	.	.	MAF_USDA=9.412
NC_035083.1	13778727	.	G	A	.	.	MAF_INRAE=37.342;MAF_USDA=37.059
NC_035083.1	13778746	.	T	G	.	.	MAF_INRAE=26.582;MAF_USDA=21.176
NC_035083.1	13778811	.	G	A	.	.	MAF_INRAE=5.263;MAF_USDA=2.941
NC_035083.1	13778812	.	A	T	.	.	MAF_INRAE=41.667;MAF_USDA=49.412
NC_035083.1	13778952	.	T	G	.	.	MAF_INRAE=15.0;MAF_USDA=1.639
NC_035083.1	13778987	.	C	G	.	.	MAF_INRAE=29.114;MAF_USDA=17.647
NC_035083.1	13779090	.	A	G	.	.	MAF_INRAE=17.089;MAF_USDA=37.647
NC_035083.1	13779100	.	A	T	.	.	MAF_INRAE=37.342;MAF_USDA=34.706
NC_035083.1	13779111	.	T	G	.	.	MAF_USDA=4.706
NC_035083.1	13779263	.	C	T	.	.	MAF_INRAE=2.532;MAF_USDA=4.918
NC_035083.1	13779307	.	A	T	.	.	MAF_INRAE=5.263
NC_035083.1	13779371	.	G	A	.	.	MAF_INRAE=4.167
NC_035083.1	13779449	.	G	C	.	.	MAF_INRAE=32.278;MAF_USDA=7.059
NC_035083.1	13779514	.	C	T	.	.	MAF_INRAE=2.532
NC_035083.1	13779515	.	T	A	.	.	MAF_USDA=2.459
NC_035083.1	13779589	.	C	T	.	.	MAF_INRAE=37.975;MAF_USDA=18.235
NC_035083.1	13779590	.	G	T	.	.	MAF_USDA=4.918
NC_035083.1	13779654	.	T	A	.	.	MAF_INRAE=7.595;MAF_USDA=10.588
NC_035083.1	13779681	.	C	A	.	.	MAF_USDA=1.639
NC_035083.1	13779716	.	G	A	.	.	MAF_USDA=4.918
NC_035083.1	13779758	.	G	A	.	.	MAF_INRAE=41.772;MAF_USDA=29.167
NC_035083.1	13779805	.	C	A	.	.	MAF_INRAE=4.167;MAF_USDA=19.412
NC_035083.1	13779806	.	A	G	.	.	MAF_INRAE=4.167;MAF_USDA=4.706
NC_035083.1	13779816	.	T	C	.	.	MAF_INRAE=4.167;MAF_USDA=8.235
NC_035083.1	13779822	.	C	T	.	.	MAF_INRAE=31.646;MAF_USDA=8.824
NC_035083.1	13779843	.	A	C	.	.	MAF_USDA=1.639
NC_035083.1	13779967	.	T	A	.	.	MAF_USDA=5.952
NC_035083.1	13779973	.	C	T	.	.	MAF_INRAE=12.5
NC_035083.1	13780531	.	T	C	.	.	MAF_USDA=5.0
NC_035083.1	13780565	.	T	C	.	.	MAF_INRAE=2.532;MAF_USDA=3.279
NC_035083.1	13780577	.	G	A	.	.	MAF_INRAE=10.526;MAF_USDA=10.0
NC_035083.1	13780583	.	A	T	.	.	MAF_USDA=4.098
NC_035083.1	13780601	.	C	T	.	.	MAF_INRAE=6.962
NC_035083.1	13780602	.	A	T	.	.	MAF_USDA=4.706
NC_035083.1	13780702	.	A	G	.	.	MAF_USDA=2.459
NC_035083.1	13780767	.	A	C	.	.	MAF_INRAE=7.595;MAF_USDA=11.176
NC_035083.1	13780799	.	A	G	.	.	MAF_INRAE=31.646;MAF_USDA=34.118
NC_035083.1	13780819	.	G	T	.	.	MAF_USDA=9.016
NC_035083.1	13780867	.	C	T	.	.	MAF_USDA=1.639
NC_035083.1	13780888	.	A	C	.	.	MAF_INRAE=19.167;MAF_USDA=5.738
NC_035083.1	13780903	.	C	A	.	.	MAF_USDA=1.639
NC_035083.1	13780992	.	A	T	.	.	MAF_INRAE=10.526;MAF_USDA=1.639
NC_035083.1	13780993	.	A	G	.	.	MAF_USDA=4.706
NC_035083.1	13781000	.	C	A	.	.	MAF_USDA=1.639
NC_035083.1	13781016	.	A	C	.	.	MAF_INRAE=2.532;MAF_USDA=10.0
NC_035083.1	13781156	.	T	A	.	.	MAF_INRAE=7.595;MAF_USDA=6.557
NC_035083.1	13781187	.	A	G	.	.	MAF_INRAE=44.304
NC_035083.1	13781258	.	G	T	.	.	MAF_INRAE=24.167;MAF_USDA=34.118
NC_035083.1	13781546	.	A	G	.	.	MAF_USDA=1.639
NC_035083.1	13781605	.	G	T	.	.	MAF_INRAE=32.278;MAF_USDA=8.235
NC_035083.1	13781757	.	A	G	.	.	MAF_INRAE=1.667;MAF_USDA=9.412
NC_035083.1	13781844	.	A	C	.	.	MAF_USDA=2.459
NC_035083.1	13781877	.	G	T	.	.	MAF_INRAE=4.43;MAF_USDA=2.459
NC_035083.1	13782043	.	A	G	.	.	MAF_USDA=2.459
NC_035083.1	13782375	.	A	T	.	.	MAF_USDA=4.167
NC_035083.1	13782379	.	C	T	.	.	MAF_INRAE=9.167;MAF_USDA=1.639
NC_035083.1	13782451	.	G	T	.	.	MAF_INRAE=4.43
NC_035083.1	13782508	.	C	T	.	.	MAF_USDA=16.667
NC_035083.1	13782594	.	A	C	.	.	MAF_INRAE=15.19;MAF_USDA=4.918
NC_035083.1	13782618	.	T	G	.	.	MAF_INRAE=25.949;MAF_USDA=44.118
NC_035083.1	13782717	.	C	G	.	.	MAF_INRAE=15.789
NC_035083.1	13782789	.	T	C	.	.	MAF_INRAE=8.228;MAF_USDA=2.381
NC_035083.1	13782828	.	G	C	.	.	MAF_INRAE=27.848;MAF_USDA=39.583
NC_035083.1	13783078	.	C	A	.	.	MAF_USDA=3.279
NC_035083.1	13783170	.	G	C	.	.	MAF_USDA=4.118
NC_035083.1	13783524	.	G	T	.	.	MAF_USDA=1.639
NC_035083.1	13783570	.	A	G	.	.	MAF_INRAE=5.0;MAF_USDA=1.639
NC_035083.1	13783728	.	C	G	.	.	MAF_INRAE=7.5;MAF_USDA=11.765
NC_035083.1	13783731	.	A	T	.	.	MAF_INRAE=9.494;MAF_USDA=21.765
NC_035083.1	13783850	.	A	T	.	.	MAF_INRAE=29.747;MAF_USDA=11.176
NC_035083.1	13783901	.	A	C	.	.	MAF_USDA=10.588
NC_035083.1	13783911	.	C	A	.	.	MAF_INRAE=7.595;MAF_USDA=15.882
NC_035083.1	13783933	.	C	A	.	.	MAF_INRAE=8.333
NC_035083.1	13783948	.	G	T	.	.	MAF_INRAE=25.949;MAF_USDA=9.412
NC_035083.1	13783965	.	T	A	.	.	MAF_INRAE=17.089;MAF_USDA=22.353
NC_035083.1	13784030	.	A	C	.	.	MAF_USDA=4.167
NC_035083.1	13784044	.	G	C	.	.	MAF_USDA=10.417
NC_035083.1	13784135	.	C	T	.	.	MAF_INRAE=25.949;MAF_USDA=9.524
NC_035083.1	13784169	.	G	T	.	.	MAF_USDA=14.583
NC_035083.1	13784191	.	C	A	.	.	MAF_USDA=8.621
NC_035083.1	13784257	.	A	T	.	.	MAF_USDA=1.765
NC_035083.1	13784284	.	T	C	.	.	MAF_USDA=4.098
NC_035083.1	13784359	.	C	T	.	.	MAF_USDA=2.459
NC_035083.1	13784376	.	C	T	.	.	MAF_INRAE=10.526
NC_035083.1	13784397	.	C	T	.	.	MAF_USDA=2.459
NC_035083.1	13784398	.	C	T	.	.	MAF_USDA=1.639
NC_035083.1	13784438	.	G	A	.	.	MAF_INRAE=15.19;MAF_USDA=5.738
NC_035083.1	13784547	.	T	C	.	.	MAF_USDA=1.639
NC_035083.1	13784592	.	C	T	.	.	MAF_INRAE=4.43
NC_035083.1	13784593	.	G	A	.	.	MAF_INRAE=25.949;MAF_USDA=10.656
NC_035083.1	13784604	.	T	G	.	.	MAF_INRAE=4.167
NC_035083.1	13784696	.	G	A	.	.	MAF_INRAE=24.684;MAF_USDA=11.765
NC_035083.1	13784729	.	C	T	.	.	MAF_INRAE=5.263;MAF_USDA=2.083
NC_035083.1	13785207	.	A	T	.	.	MAF_INRAE=15.0
NC_035083.1	13785209	.	A	T	.	.	MAF_INRAE=4.167
NC_035083.1	13785211	.	A	T	.	.	MAF_INRAE=6.667
NC_035083.1	13785213	.	A	T	.	.	MAF_INRAE=4.167
NC_035083.1	13785214	.	A	T	.	.	MAF_INRAE=1.667
NC_035083.1	13785215	.	A	T	.	.	MAF_INRAE=4.167
NC_035083.1	13785248	.	G	T	.	.	MAF_INRAE=24.684;MAF_USDA=10.0
NC_035083.1	13785318	.	C	A	.	.	MAF_INRAE=5.263
NC_035083.1	13785358	.	T	G	.	.	MAF_INRAE=4.167;MAF_USDA=4.098
NC_035083.1	13785398	.	C	T	.	.	MAF_INRAE=4.43
NC_035083.1	13785425	.	C	A	.	.	MAF_USDA=1.639
NC_035083.1	13785432	.	A	T	.	.	MAF_INRAE=4.167
NC_035083.1	13785440	.	C	A	.	.	MAF_INRAE=28.481;MAF_USDA=16.471
NC_035083.1	13785450	.	A	G	.	.	MAF_USDA=1.639
NC_035083.1	13785495	.	G	A	.	.	MAF_INRAE=5.0;MAF_USDA=1.639
NC_035083.1	13785592	.	C	A	.	.	MAF_INRAE=36.076;MAF_USDA=20.0
NC_035083.1	13785612	.	C	G	.	.	MAF_INRAE=5.263;MAF_USDA=16.471
NC_035083.1	13785615	.	A	G	.	.	MAF_INRAE=3.333
NC_035083.1	13785625	.	T	G	.	.	MAF_INRAE=10.127;MAF_USDA=5.833
NC_035083.1	13785634	.	T	C	.	.	MAF_USDA=4.098
NC_035083.1	13785666	.	G	C	.	.	MAF_INRAE=29.114;MAF_USDA=15.294
NC_035083.1	13785683	.	A	C	.	.	MAF_INRAE=29.114;MAF_USDA=17.059
NC_035083.1	13785692	.	C	A	.	.	MAF_INRAE=4.167;MAF_USDA=3.279
NC_035083.1	13785707	.	T	G	.	.	MAF_INRAE=8.228;MAF_USDA=17.059
NC_035083.1	13785745	.	T	C	.	.	MAF_INRAE=4.43
NC_035083.1	13785757	.	C	G	.	.	MAF_USDA=1.639
NC_035083.1	13785770	.	T	C	.	.	MAF_USDA=1.639
NC_035083.1	13785789	.	C	T	.	.	MAF_INRAE=10.526;MAF_USDA=8.197
NC_035083.1	13785844	.	G	T	.	.	MAF_INRAE=4.43
NC_035083.1	13785920	.	C	T	.	.	MAF_USDA=1.639
NC_035083.1	13786003	.	G	A	.	.	MAF_USDA=3.279
NC_035083.1	13786013	.	C	G	.	.	MAF_USDA=4.118
NC_035083.1	13786208	.	T	C	.	.	MAF_INRAE=43.038;MAF_USDA=36.471
NC_035083.1	13786351	.	G	C	.	.	MAF_USDA=4.118
NC_035083.1	13786464	.	G	C	.	.	MAF_INRAE=4.167;MAF_USDA=1.639
NC_035083.1	13786511	.	G	T	.	.	MAF_INRAE=22.785;MAF_USDA=16.471
NC_035083.1	13786665	.	C	T	.	.	MAF_USDA=7.377
NC_035083.1	13786792	.	T	A	.	.	MAF_INRAE=23.418;MAF_USDA=17.647
NC_035083.1	13786812	.	C	T	.	.	MAF_USDA=2.459
NC_035083.1	13786894	.	C	T	.	.	MAF_USDA=5.882
NC_035083.1	13786897	.	G	A	.	.	MAF_USDA=4.118
NC_035083.1	13786900	.	G	A	.	.	MAF_USDA=4.918
NC_035083.1	13786904	.	T	A	.	.	MAF_USDA=6.471
NC_035083.1	13786907	.	A	T	.	.	MAF_USDA=16.667
NC_035083.1	13786923	.	C	A	.	.	MAF_USDA=4.918
NC_035083.1	13786933	.	G	A	.	.	MAF_USDA=5.738
NC_035083.1	13786979	.	T	A	.	.	MAF_USDA=3.279
NC_035083.1	13787023	.	C	A	.	.	MAF_USDA=27.083
NC_035083.1	13787032	.	T	G	.	.	MAF_INRAE=11.667;MAF_USDA=22.917
NC_035083.1	13787036	.	G	A	.	.	MAF_INRAE=11.667
NC_035083.1	13787047	.	A	C	.	.	MAF_USDA=22.917
NC_035083.1	13787049	.	C	T	.	.	MAF_USDA=20.833
NC_035083.1	13787052	.	G	C	.	.	MAF_USDA=2.941
NC_035083.1	13787117	.	A	G	.	.	MAF_INRAE=27.848;MAF_USDA=24.118
NC_035083.1	13787187	.	A	G	.	.	MAF_USDA=1.639
NC_035083.1	13787213	.	C	T	.	.	MAF_INRAE=3.333;MAF_USDA=4.098
NC_035083.1	13787217	.	C	T	.	.	MAF_INRAE=5.0
NC_035083.1	13787282	.	C	G	.	.	MAF_INRAE=4.43
NC_035083.1	13787325	.	C	T	.	.	MAF_INRAE=23.418;MAF_USDA=17.857
NC_035083.1	13787326	.	G	A	.	.	MAF_INRAE=10.526
NC_035083.1	13787330	.	G	A	.	.	MAF_USDA=10.417
NC_035083.1	13787342	.	T	G	.	.	MAF_USDA=12.5
NC_035083.1	13787375	.	C	T	.	.	MAF_INRAE=32.278;MAF_USDA=15.294
NC_035083.1	13787385	.	G	A	.	.	MAF_USDA=2.459
NC_035083.1	13787389	.	C	T	.	.	MAF_USDA=22.917
NC_035083.1	13787394	.	G	A	.	.	MAF_USDA=18.75
NC_035083.1	13787403	.	G	C	.	.	MAF_USDA=22.917
NC_035083.1	13787426	.	T	G	.	.	MAF_USDA=14.583
NC_035083.1	13787461	.	C	A	.	.	MAF_INRAE=4.43;MAF_USDA=7.377
NC_035083.1	13787474	.	C	T	.	.	MAF_USDA=1.639
NC_035083.1	13787483	.	G	A	.	.	MAF_USDA=1.639
NC_035083.1	13787496	.	T	C	.	.	MAF_INRAE=4.43;MAF_USDA=1.639
NC_035083.1	13787611	.	C	T	.	.	MAF_INRAE=5.263;MAF_USDA=7.647
NC_035083.1	13787623	.	G	A	.	.	MAF_INRAE=22.785;MAF_USDA=17.647
NC_035083.1	13787682	.	G	A	.	.	MAF_USDA=4.098
NC_035083.1	13787704	.	G	T	.	.	MAF_USDA=2.459
NC_035083.1	13787708	.	G	T	.	.	MAF_USDA=3.279
NC_035083.1	13787852	.	T	C	.	.	MAF_USDA=1.639
NC_035083.1	13787855	.	T	C	.	.	MAF_USDA=2.459
NC_035083.1	13787952	.	G	A	.	.	MAF_INRAE=2.5
NC_035083.1	13787962	.	A	T	.	.	MAF_INRAE=3.333
NC_035083.1	13787965	.	C	T	.	.	MAF_INRAE=3.333
NC_035083.1	13787968	.	A	C	.	.	MAF_INRAE=4.167
NC_035083.1	13787975	.	A	G	.	.	MAF_INRAE=8.333
NC_035083.1	13787977	.	T	C	.	.	MAF_INRAE=8.333
NC_035083.1	13787980	.	T	C	.	.	MAF_INRAE=10.833
NC_035083.1	13787982	.	C	T	.	.	MAF_INRAE=10.833
NC_035083.1	13787989	.	A	G	.	.	MAF_INRAE=10.833
NC_035083.1	13787990	.	G	A	.	.	MAF_INRAE=10.0
NC_035083.1	13787993	.	C	A	.	.	MAF_INRAE=10.0
NC_035083.1	13788003	.	C	G	.	.	MAF_INRAE=5.833
NC_035083.1	13788004	.	C	A	.	.	MAF_INRAE=5.263;MAF_USDA=15.294
NC_035083.1	13788036	.	C	A	.	.	MAF_INRAE=11.667
NC_035083.1	13788037	.	A	C	.	.	MAF_INRAE=11.667
NC_035083.1	13788062	.	A	T	.	.	MAF_INRAE=9.167
NC_035083.1	13788070	.	A	G	.	.	MAF_INRAE=5.833
NC_035083.1	13788081	.	G	C	.	.	MAF_INRAE=26.667
NC_035083.1	13788124	.	C	T	.	.	MAF_USDA=27.083
NC_035083.1	13788129	.	A	T	.	.	MAF_USDA=37.5
NC_035083.1	13788144	.	T	C	.	.	MAF_USDA=35.417
NC_035083.1	13788149	.	G	T	.	.	MAF_USDA=29.167
NC_035083.1	13788154	.	A	G	.	.	MAF_USDA=27.083
NC_035083.1	13788177	.	A	C	.	.	MAF_USDA=14.583
NC_035083.1	13788197	.	C	T	.	.	MAF_INRAE=3.333
NC_035083.1	13788198	.	G	C	.	.	MAF_INRAE=4.167
NC_035083.1	13788203	.	T	C	.	.	MAF_INRAE=5.0
NC_035083.1	13788210	.	T	A	.	.	MAF_INRAE=4.167
NC_035083.1	13788245	.	T	A	.	.	MAF_INRAE=4.167
NC_035083.1	13788247	.	T	C	.	.	MAF_INRAE=4.167
NC_035083.1	13788276	.	G	A	.	.	MAF_INRAE=3.333
NC_035083.1	13788306	.	C	T	.	.	MAF_INRAE=5.0
NC_035083.1	13788307	.	A	T	.	.	MAF_INRAE=5.0
NC_035083.1	13788313	.	G	C	.	.	MAF_INRAE=4.167
NC_035083.1	13788318	.	C	T	.	.	MAF_INRAE=4.167
NC_035083.1	13788328	.	T	C	.	.	MAF_INRAE=3.333
NC_035083.1	13788330	.	A	G	.	.	MAF_INRAE=3.333
NC_035083.1	13788338	.	G	A	.	.	MAF_INRAE=2.5
NC_035083.1	13788389	.	C	A	.	.	MAF_USDA=1.765
NC_035083.1	13788420	.	G	A	.	.	MAF_INRAE=4.167
NC_035083.1	13788455	.	T	A	.	.	MAF_USDA=2.5
NC_035083.1	13788484	.	T	A	.	.	MAF_USDA=1.639
NC_035083.1	13788486	.	A	C	.	.	MAF_USDA=1.639
NC_035083.1	13788513	.	C	T	.	.	MAF_INRAE=3.333;MAF_USDA=4.098
NC_035083.1	13788534	.	A	C	.	.	MAF_INRAE=27.848;MAF_USDA=24.118
NC_035083.1	13788551	.	G	A	.	.	MAF_INRAE=15.0
NC_035083.1	13788584	.	T	A	.	.	MAF_INRAE=5.263;MAF_USDA=2.083
NC_035083.1	13788601	.	C	A	.	.	MAF_INRAE=2.532;MAF_USDA=3.279
NC_035083.1	13788603	.	T	C	.	.	MAF_INRAE=1.667;MAF_USDA=3.279
NC_035083.1	13788660	.	C	T	.	.	MAF_INRAE=10.526
NC_035083.1	13788679	.	T	C	.	.	MAF_INRAE=23.418;MAF_USDA=17.647
NC_035083.1	13788770	.	T	C	.	.	MAF_USDA=1.639
NC_035083.1	13788834	.	A	C	.	.	MAF_USDA=1.639
NC_035083.1	13788838	.	T	C	.	.	MAF_USDA=1.639
NC_035083.1	13788853	.	C	T	.	.	MAF_USDA=1.765
NC_035083.1	13788922	.	A	T	.	.	MAF_USDA=1.639
NC_035083.1	13788961	.	G	A	.	.	MAF_USDA=4.706
NC_035083.1	13789047	.	T	C	.	.	MAF_INRAE=2.532;MAF_USDA=4.098
NC_035083.1	13789155	.	G	A	.	.	MAF_INRAE=4.43
NC_035083.1	13789173	.	T	C	.	.	MAF_USDA=1.639
NC_035083.1	13789186	.	A	G	.	.	MAF_USDA=1.639
NC_035083.1	13789283	.	C	A	.	.	MAF_INRAE=4.167
NC_035083.1	13789291	.	T	C	.	.	MAF_USDA=1.639
NC_035083.1	13789306	.	G	T	.	.	MAF_INRAE=4.43;MAF_USDA=7.377
NC_035083.1	13789324	.	A	G	.	.	MAF_INRAE=27.848;MAF_USDA=23.529
NC_035083.1	13789338	.	T	C	.	.	MAF_INRAE=19.62;MAF_USDA=22.353
NC_035083.1	13789344	.	G	A	.	.	MAF_INRAE=43.038;MAF_USDA=38.824
NC_035083.1	13789423	.	G	A	.	.	MAF_INRAE=16.456;MAF_USDA=15.882
NC_035083.1	13789435	.	C	T	.	.	MAF_INRAE=4.43;MAF_USDA=7.377
NC_035083.1	13789469	.	A	T	.	.	MAF_USDA=15.882
NC_035083.1	13789473	.	A	G	.	.	MAF_USDA=8.197
NC_035083.1	13789486	.	A	G	.	.	MAF_USDA=9.836
NC_035083.1	13789490	.	C	G	.	.	MAF_USDA=20.0
NC_035083.1	13789491	.	G	T	.	.	MAF_USDA=18.235
NC_035083.1	13789492	.	T	C	.	.	MAF_USDA=9.016
NC_035083.1	13789518	.	A	G	.	.	MAF_USDA=2.459
NC_035083.1	13789537	.	T	C	.	.	MAF_USDA=1.667
NC_035083.1	13789566	.	C	T	.	.	MAF_USDA=1.639
NC_035083.1	13789568	.	G	A	.	.	MAF_USDA=1.639
NC_035083.1	13789569	.	A	G	.	.	MAF_USDA=2.459
NC_035083.1	13789712	.	T	C	.	.	MAF_INRAE=27.848;MAF_USDA=6.25
NC_035083.1	13789727	.	T	G	.	.	MAF_INRAE=24.684;MAF_USDA=9.412
NC_035083.1	13789823	.	A	G	.	.	MAF_USDA=1.639
NC_035083.1	13789824	.	C	A	.	.	MAF_INRAE=29.114;MAF_USDA=14.118
NC_035083.1	13790011	.	T	C	.	.	MAF_USDA=2.459
NC_035083.1	13790022	.	A	G	.	.	MAF_USDA=1.639
NC_035083.1	13790024	.	T	A	.	.	MAF_USDA=1.639
NC_035083.1	13790045	.	T	C	.	.	MAF_USDA=1.639
NC_035083.1	13790131	.	A	G	.	.	MAF_INRAE=4.43;MAF_USDA=6.557
NC_035083.1	13790197	.	C	T	.	.	MAF_USDA=1.765
NC_035083.1	13790267	.	G	T	.	.	MAF_INRAE=4.43
NC_035083.1	13790277	.	C	T	.	.	MAF_USDA=6.25
NC_035083.1	13790284	.	ACT	ACC	.	.	MAF_USDA=2.083
NC_035083.1	13790310	.	G	T	.	.	MAF_INRAE=24.684;MAF_USDA=24.706
NC_035083.1	13790352	.	T	G	.	.	MAF_USDA=6.25
NC_035083.1	13790375	.	T	C	.	.	MAF_INRAE=17.089;MAF_USDA=18.824
NC_035083.1	13790479	.	C	T	.	.	MAF_INRAE=4.43;MAF_USDA=8.197
NC_035083.1	13790490	.	A	C	.	.	MAF_USDA=1.639
NC_035083.1	13790509	.	A	G	.	.	MAF_USDA=2.459
NC_035083.1	13790585	.	C	T	.	.	MAF_USDA=1.639
NC_035083.1	13790652	.	A	G	.	.	MAF_USDA=2.459
NC_035083.1	13790727	.	C	G	.	.	MAF_INRAE=34.81;MAF_USDA=16.471
NC_035083.1	13790904	.	C	A	.	.	MAF_INRAE=29.114;MAF_USDA=14.118
NC_035083.1	13790908	.	G	A	.	.	MAF_USDA=5.738
NC_035083.1	13790947	.	T	G	.	.	MAF_USDA=10.417
NC_035083.1	13790975	.	C	T	.	.	MAF_INRAE=20.886;MAF_USDA=4.118
NC_035083.1	13790988	.	C	T	.	.	MAF_INRAE=10.127;MAF_USDA=5.738
NC_035083.1	13791088	.	C	G	.	.	MAF_INRAE=14.167
NC_035083.1	13791131	.	C	A	.	.	MAF_INRAE=13.924;MAF_USDA=14.706
NC_035083.1	13791165	.	C	A	.	.	MAF_INRAE=23.418;MAF_USDA=17.647
NC_035083.1	13791242	.	T	A	.	.	MAF_INRAE=15.19;MAF_USDA=5.738
NC_035083.1	13791289	.	A	T	.	.	MAF_INRAE=29.114;MAF_USDA=14.118
NC_035083.1	13791298	.	A	G	.	.	MAF_INRAE=15.789;MAF_USDA=4.098
NC_035083.1	13791304	.	G	T	.	.	MAF_INRAE=23.418;MAF_USDA=6.25
NC_035083.1	13791428	.	T	C	.	.	MAF_INRAE=27.848;MAF_USDA=23.529
NC_035083.1	13791458	.	C	T	.	.	MAF_INRAE=23.418;MAF_USDA=17.647
NC_035083.1	13791553	.	G	C	.	.	MAF_INRAE=28.481;MAF_USDA=22.353
NC_035083.1	13791585	.	C	T	.	.	MAF_INRAE=5.263;MAF_USDA=24.118
NC_035083.1	13791601	.	G	A	.	.	MAF_USDA=1.639
NC_035083.1	13791602	.	C	A	.	.	MAF_USDA=1.639
NC_035083.1	13791679	.	T	G	.	.	MAF_USDA=3.529
NC_035083.1	13791681	.	C	A	.	.	MAF_INRAE=23.418;MAF_USDA=17.647
NC_035083.1	13791754	.	G	T	.	.	MAF_INRAE=31.579
NC_035083.1	13791794	.	T	A	.	.	MAF_USDA=4.098
NC_035083.1	13791991	.	C	T	.	.	MAF_INRAE=4.43;MAF_USDA=5.294
NC_035083.1	13791998	.	C	T	.	.	MAF_INRAE=23.418;MAF_USDA=17.647
NC_035083.1	13792084	.	G	A	.	.	MAF_USDA=1.639
NC_035083.1	13792110	.	G	T	.	.	MAF_INRAE=16.456;MAF_USDA=17.059
NC_035083.1	13792145	.	C	A	.	.	MAF_INRAE=14.557;MAF_USDA=5.738
NC_035083.1	13792209	.	G	A	.	.	MAF_USDA=5.738
NC_035083.1	13792406	.	A	G	.	.	MAF_USDA=1.639
NC_035083.1	13792754	.	G	A	.	.	MAF_INRAE=3.333;MAF_USDA=4.098
NC_035083.1	13792768	.	C	T	.	.	MAF_INRAE=22.785;MAF_USDA=5.294
NC_035083.1	13792788	.	A	C	.	.	MAF_INRAE=4.167
NC_035083.1	13793092	.	C	T	.	.	MAF_INRAE=5.833;MAF_USDA=3.279
NC_035083.1	13793102	.	A	C	.	.	MAF_INRAE=4.167;MAF_USDA=2.459
NC_035083.1	13793107	.	T	A	.	.	MAF_INRAE=10.526;MAF_USDA=9.016
NC_035083.1	13793136	.	A	C	.	.	MAF_INRAE=1.667
NC_035083.1	13793141	.	G	A	.	.	MAF_INRAE=1.667
NC_035083.1	13793282	.	T	G	.	.	MAF_INRAE=4.43;MAF_USDA=7.377
NC_035083.1	13793319	.	G	A	.	.	MAF_USDA=1.639
NC_035083.1	13793341	.	C	T	.	.	MAF_USDA=2.459
NC_035083.1	13793394	.	T	G	.	.	MAF_INRAE=10.526;MAF_USDA=1.639
NC_035083.1	13793514	.	G	A	.	.	MAF_USDA=1.639
NC_035083.1	13793672	.	G	A	.	.	MAF_INRAE=17.722;MAF_USDA=15.882
NC_035083.1	13793678	.	T	A	.	.	MAF_INRAE=23.418;MAF_USDA=17.059
NC_035083.1	13793723	.	A	G	.	.	MAF_INRAE=4.43
NC_035083.1	13793728	.	A	T	.	.	MAF_INRAE=23.418;MAF_USDA=16.471
NC_035083.1	13793795	.	A	C	.	.	MAF_INRAE=5.833
NC_035083.1	13793818	.	C	T	.	.	MAF_INRAE=7.5
NC_035083.1	13793963	.	T	G	.	.	MAF_INRAE=23.418;MAF_USDA=17.059
NC_035083.1	13794017	.	T	C	.	.	MAF_INRAE=25.316;MAF_USDA=12.941
NC_035083.1	13794020	.	T	A	.	.	MAF_USDA=3.279
NC_035083.1	13794056	.	T	A	.	.	MAF_INRAE=20.886;MAF_USDA=4.118
NC_035083.1	13794110	.	C	A	.	.	MAF_USDA=9.167
NC_035083.1	13794302	.	G	A	.	.	MAF_INRAE=20.886;MAF_USDA=4.118
NC_035083.1	13794319	.	C	A	.	.	MAF_INRAE=45.57;MAF_USDA=45.882
NC_035083.1	13794507	.	A	G	.	.	MAF_INRAE=25.316;MAF_USDA=9.639
NC_035083.1	13794530	.	T	C	.	.	MAF_USDA=1.667
NC_035083.1	13794571	.	T	C	.	.	MAF_INRAE=30.0
NC_035083.1	13794627	.	G	A	.	.	MAF_USDA=1.639
NC_035083.1	13794653	.	T	C	.	.	MAF_INRAE=20.253;MAF_USDA=45.882
NC_035083.1	13794736	.	G	A	.	.	MAF_INRAE=16.456;MAF_USDA=17.647
NC_035083.1	13794889	.	C	T	.	.	MAF_USDA=4.098
NC_035083.1	13794953	.	A	G	.	.	MAF_USDA=1.639
NC_035083.1	13794958	.	G	T	.	.	MAF_USDA=2.459
NC_035083.1	13794993	.	A	C	.	.	MAF_INRAE=25.316;MAF_USDA=11.176
NC_035083.1	13795187	.	T	C	.	.	MAF_USDA=1.639
NC_035083.1	13795298	.	C	A	.	.	MAF_INRAE=18.987;MAF_USDA=37.059
NC_035083.1	13795420	.	T	C	.	.	MAF_INRAE=18.987;MAF_USDA=35.294
NC_035083.1	13795622	.	C	A	.	.	MAF_USDA=1.639
NC_035083.1	13795670	.	A	G	.	.	MAF_INRAE=44.937;MAF_USDA=45.882
NC_035083.1	13795739	.	G	A	.	.	MAF_INRAE=25.316;MAF_USDA=9.412
NC_035083.1	13795933	.	T	G	.	.	MAF_INRAE=45.57;MAF_USDA=46.471
NC_035083.1	13796068	.	T	C	.	.	MAF_INRAE=4.167;MAF_USDA=5.294
NC_035083.1	13796138	.	T	A	.	.	MAF_INRAE=23.418;MAF_USDA=5.357
NC_035083.1	13796158	.	G	A	.	.	MAF_INRAE=4.167
NC_035083.1	13796256	.	C	T	.	.	MAF_INRAE=3.333;MAF_USDA=4.918
NC_035083.1	13796363	.	G	A	.	.	MAF_INRAE=10.526
NC_035083.1	13796494	.	A	G	.	.	MAF_USDA=1.639
NC_035083.1	13796561	.	C	T	.	.	MAF_USDA=1.765
NC_035083.1	13796588	.	C	T	.	.	MAF_INRAE=20.886;MAF_USDA=5.294
NC_035083.1	13796718	.	A	T	.	.	MAF_INRAE=23.418;MAF_USDA=37.647
NC_035083.1	13796739	.	G	A	.	.	MAF_INRAE=4.43
NC_035083.1	13796951	.	G	A	.	.	MAF_USDA=1.639
NC_035083.1	13796990	.	C	A	.	.	MAF_USDA=3.279
NC_035083.1	13797061	.	C	A	.	.	MAF_USDA=4.098
NC_035083.1	13797094	.	C	A	.	.	MAF_USDA=5.738
NC_035083.1	13797106	.	G	A	.	.	MAF_USDA=5.738
NC_035083.1	13797144	.	G	A	.	.	MAF_INRAE=5.0
NC_035083.1	13797148	.	C	T	.	.	MAF_INRAE=25.316;MAF_USDA=9.412
NC_035083.1	13797151	.	T	C	.	.	MAF_INRAE=15.19;MAF_USDA=5.738
NC_035083.1	13797177	.	C	T	.	.	MAF_USDA=3.279
NC_035083.1	13797199	.	C	A	.	.	MAF_INRAE=3.333;MAF_USDA=5.738
NC_035083.1	13797297	.	G	A	.	.	MAF_INRAE=24.684;MAF_USDA=11.176
NC_035083.1	13797494	.	C	T	.	.	MAF_INRAE=31.646;MAF_USDA=39.583
NC_035083.1	13797504	.	T	C	.	.	MAF_INRAE=47.468;MAF_USDA=15.882
NC_035083.1	13797546	.	A	T	.	.	MAF_INRAE=31.646;MAF_USDA=14.706
NC_035083.1	13797569	.	T	G	.	.	MAF_INRAE=10.127;MAF_USDA=35.882
NC_035083.1	13797612	.	T	A	.	.	MAF_USDA=14.118
NC_035083.1	13797639	.	T	C	.	.	MAF_USDA=2.542
NC_035083.1	13797856	.	C	G	.	.	MAF_USDA=4.918
NC_035083.1	13797879	.	T	C	.	.	MAF_USDA=5.738
NC_035083.1	13797900	.	T	C	.	.	MAF_INRAE=7.5
NC_035083.1	13797937	.	C	T	.	.	MAF_USDA=1.667
NC_035083.1	13797950	.	A	C	.	.	MAF_INRAE=4.167;MAF_USDA=3.279
NC_035083.1	13798064	.	C	A	.	.	MAF_USDA=6.78
NC_035083.1	13798197	.	C	T	.	.	MAF_USDA=37.5
NC_035083.1	13798380	.	T	A	.	.	MAF_USDA=1.639
NC_035083.1	13798602	.	A	C	.	.	MAF_INRAE=15.0
NC_035083.1	13798623	.	G	A	.	.	MAF_INRAE=15.0
NC_035083.1	13798645	.	T	A	.	.	MAF_USDA=1.639
NC_035083.1	13798698	.	C	A	.	.	MAF_INRAE=15.833;MAF_USDA=4.167
NC_035083.1	13798746	.	G	A	.	.	MAF_INRAE=3.333
NC_035083.1	13798771	.	A	G	.	.	MAF_INRAE=15.0
NC_035083.1	13798797	.	C	A	.	.	MAF_INRAE=32.911;MAF_USDA=13.529
NC_035083.1	13798862	.	A	C	.	.	MAF_INRAE=22.152;MAF_USDA=14.706
NC_035083.1	13798924	.	G	T	.	.	MAF_INRAE=4.43;MAF_USDA=2.459
NC_035083.1	13798981	.	G	A	.	.	MAF_INRAE=22.152;MAF_USDA=13.529
NC_035083.1	13798992	.	T	A	.	.	MAF_USDA=7.377
NC_035083.1	13799068	.	T	A	.	.	MAF_USDA=11.765
NC_035083.1	13799153	.	G	T	.	.	MAF_INRAE=15.823
NC_035083.1	13799158	.	A	C	.	.	MAF_USDA=1.639
NC_035083.1	13799172	.	T	A	.	.	MAF_USDA=2.459
NC_035083.1	13799220	.	C	A	.	.	MAF_INRAE=4.43;MAF_USDA=4.098
NC_035083.1	13799240	.	A	C	.	.	MAF_INRAE=22.785;MAF_USDA=14.118
NC_035083.1	13799310	.	T	G	.	.	MAF_USDA=8.333
NC_035083.1	13799366	.	T	C	.	.	MAF_USDA=2.459
NC_035083.1	13799401	.	G	T	.	.	MAF_USDA=1.639
NC_035083.1	13799418	.	T	C	.	.	MAF_USDA=1.639
NC_035083.1	13799422	.	C	T	.	.	MAF_INRAE=22.152;MAF_USDA=14.118
NC_035083.1	13799556	.	A	G	.	.	MAF_INRAE=32.278;MAF_USDA=31.176
NC_035083.1	13799561	.	T	G	.	.	MAF_INRAE=19.62;MAF_USDA=9.836
NC_035083.1	13799774	.	C	T	.	.	MAF_INRAE=13.924;MAF_USDA=28.235
NC_035083.1	13799832	.	G	A	.	.	MAF_INRAE=27.215;MAF_USDA=5.294
NC_035083.1	13799840	.	C	T	.	.	MAF_INRAE=4.43;MAF_USDA=4.098
NC_035083.1	13799955	.	C	T	.	.	MAF_INRAE=10.526;MAF_USDA=7.647
NC_035083.1	13799984	.	C	T	.	.	MAF_INRAE=10.526;MAF_USDA=6.471
NC_035083.1	13800024	.	G	A	.	.	MAF_INRAE=19.62;MAF_USDA=8.197
NC_035083.1	13800090	.	A	C	.	.	MAF_INRAE=32.278;MAF_USDA=31.176
NC_035083.1	13800093	.	A	T	.	.	MAF_INRAE=17.5;MAF_USDA=8.197
NC_035083.1	13800206	.	A	T	.	.	MAF_USDA=3.279
NC_035083.1	13800230	.	C	A	.	.	MAF_INRAE=4.43
NC_035083.1	13800452	.	C	A	.	.	MAF_INRAE=30.38;MAF_USDA=7.647
NC_035083.1	13800503	.	C	T	.	.	MAF_INRAE=15.789;MAF_USDA=4.098
NC_035083.1	13800606	.	C	T	.	.	MAF_INRAE=5.0
NC_035083.1	13800719	.	T	G	.	.	MAF_INRAE=10.526;MAF_USDA=5.738
NC_035083.1	13800796	.	A	T	.	.	MAF_USDA=1.639
NC_035083.1	13800893	.	C	T	.	.	MAF_INRAE=4.43;MAF_USDA=4.098
NC_035083.1	13800917	.	C	T	.	.	MAF_USDA=4.167
NC_035083.1	13801031	.	A	G	.	.	MAF_USDA=1.639
NC_035083.1	13801091	.	A	T	.	.	MAF_USDA=8.824
NC_035083.1	13801121	.	A	G	.	.	MAF_INRAE=10.526
NC_035083.1	13801181	.	C	T	.	.	MAF_USDA=1.639
NC_035083.1	13801212	.	C	T	.	.	MAF_INRAE=3.333;MAF_USDA=16.393
NC_035083.1	13801235	.	G	C	.	.	MAF_INRAE=3.333;MAF_USDA=13.934
NC_035083.1	13801252	.	A	G	.	.	MAF_INRAE=16.456;MAF_USDA=24.59
NC_035083.1	13801335	.	C	T	.	.	MAF_USDA=16.393
NC_035083.1	13801548	.	T	C	.	.	MAF_INRAE=2.5;MAF_USDA=20.833
NC_035083.1	13801558	.	A	C	.	.	MAF_USDA=2.459
NC_035083.1	13801621	.	G	C	.	.	MAF_USDA=14.754
NC_035083.1	13801666	.	G	T	.	.	MAF_INRAE=4.167
NC_035083.1	13801855	.	G	A	.	.	MAF_USDA=11.176
NC_035083.1	13801942	.	A	G	.	.	MAF_USDA=2.459
NC_035083.1	13801949	.	T	G	.	.	MAF_USDA=1.639
NC_035083.1	13801992	.	C	A	.	.	MAF_USDA=1.639
NC_035083.1	13802012	.	C	T	.	.	MAF_INRAE=24.167;MAF_USDA=5.882
NC_035083.1	13802016	.	A	C	.	.	MAF_INRAE=24.167;MAF_USDA=6.471
NC_035083.1	13802030	.	G	A	.	.	MAF_INRAE=24.167;MAF_USDA=5.882
NC_035083.1	13802103	.	T	C	.	.	MAF_INRAE=11.392;MAF_USDA=21.176
NC_035083.1	13802130	.	G	A	.	.	MAF_INRAE=20.0
NC_035083.1	13802247	.	G	T	.	.	MAF_INRAE=16.667
NC_035083.1	13802248	.	G	A	.	.	MAF_INRAE=16.667;MAF_USDA=18.75
NC_035083.1	13802360	.	T	G	.	.	MAF_USDA=18.75
NC_035083.1	13802369	.	A	T	.	.	MAF_USDA=8.197
NC_035083.1	13802516	.	G	T	.	.	MAF_USDA=4.706
NC_035083.1	13802531	.	C	T	.	.	MAF_INRAE=3.333;MAF_USDA=2.459
NC_035083.1	13802625	.	T	G	.	.	MAF_INRAE=38.608;MAF_USDA=44.118
NC_035083.1	13802645	.	T	G	.	.	MAF_USDA=4.118
NC_035083.1	13802730	.	T	G	.	.	MAF_INRAE=5.263
NC_035083.1	13802867	.	G	T	.	.	MAF_USDA=1.639
NC_035083.1	13802870	.	C	T	.	.	MAF_USDA=3.279
NC_035083.1	13802909	.	G	T	.	.	MAF_INRAE=27.848;MAF_USDA=25.294
NC_035083.1	13802926	.	T	G	.	.	MAF_INRAE=9.167
NC_035083.1	13802969	.	A	C	.	.	MAF_INRAE=19.62;MAF_USDA=14.706
NC_035083.1	13803021	.	T	G	.	.	MAF_INRAE=5.696;MAF_USDA=3.279
NC_035083.1	13803061	.	G	T	.	.	MAF_INRAE=1.667;MAF_USDA=11.176
NC_035083.1	13803217	.	G	T	.	.	MAF_INRAE=3.333;MAF_USDA=3.279
NC_035083.1	13803228	.	A	G	.	.	MAF_INRAE=25.316;MAF_USDA=20.0
NC_035083.1	13803254	.	C	A	.	.	MAF_INRAE=10.526
NC_035083.1	13803283	.	C	T	.	.	MAF_INRAE=13.924;MAF_USDA=6.557
NC_035083.1	13803314	.	C	A	.	.	MAF_USDA=1.639
NC_035083.1	13803365	.	A	C	.	.	MAF_INRAE=41.772
NC_035083.1	13803371	.	A	T	.	.	MAF_INRAE=13.924
NC_035083.1	13803375	.	T	C	.	.	MAF_INRAE=9.167
NC_035083.1	13803416	.	C	A	.	.	MAF_INRAE=33.544;MAF_USDA=8.333
NC_035083.1	13803433	.	G	A	.	.	MAF_INRAE=3.333;MAF_USDA=17.262
NC_035083.1	13803441	.	T	A	.	.	MAF_INRAE=7.595;MAF_USDA=2.381
NC_035083.1	13803471	.	A	C	.	.	MAF_USDA=4.167
NC_035083.1	13803533	.	T	A	.	.	MAF_INRAE=27.848;MAF_USDA=40.0
NC_035083.1	13803645	.	C	A	.	.	MAF_USDA=1.639
NC_035083.1	13803653	.	T	A	.	.	MAF_INRAE=34.177;MAF_USDA=23.529
NC_035083.1	13803662	.	C	A	.	.	MAF_INRAE=19.62;MAF_USDA=4.118
NC_035083.1	13803717	.	G	T	.	.	MAF_USDA=2.459
NC_035083.1	13803745	.	A	T	.	.	MAF_USDA=2.941
NC_035083.1	13803783	.	G	A	.	.	MAF_INRAE=4.167
NC_035083.1	13804062	.	G	T	.	.	MAF_INRAE=1.667;MAF_USDA=9.412
NC_035083.1	13804092	.	A	T	.	.	MAF_INRAE=5.263
NC_035083.1	13804127	.	A	G	.	.	MAF_USDA=5.738
NC_035083.1	13804167	.	C	A	.	.	MAF_INRAE=30.38;MAF_USDA=27.059
NC_035083.1	13804194	.	G	T	.	.	MAF_USDA=1.639
NC_035083.1	13804229	.	G	C	.	.	MAF_USDA=8.333
NC_035083.1	13804254	.	A	G	.	.	MAF_INRAE=4.43
NC_035083.1	13804265	.	C	A	.	.	MAF_INRAE=17.722;MAF_USDA=8.197
NC_035083.1	13804319	.	A	T	.	.	MAF_USDA=4.918
NC_035083.1	13804329	.	T	C	.	.	MAF_INRAE=5.696;MAF_USDA=36.471
NC_035083.1	13804334	.	A	T	.	.	MAF_USDA=45.833
NC_035083.1	13804389	.	A	G	.	.	MAF_USDA=1.639
NC_035083.1	13804428	.	A	G	.	.	MAF_USDA=1.639
NC_035083.1	13804467	.	G	T	.	.	MAF_INRAE=3.333;MAF_USDA=2.459
NC_035083.1	13804528	.	G	T	.	.	MAF_USDA=1.639
NC_035083.1	13804580	.	C	G	.	.	MAF_INRAE=1.667;MAF_USDA=32.941
NC_035083.1	13804585	.	A	T	.	.	MAF_INRAE=25.316;MAF_USDA=7.647
NC_035083.1	13804675	.	A	C	.	.	MAF_USDA=5.738
NC_035083.1	13804681	.	G	C	.	.	MAF_USDA=2.459
NC_035083.1	13804689	.	C	A	.	.	MAF_USDA=3.529
NC_035083.1	13804692	.	G	A	.	.	MAF_INRAE=40.506;MAF_USDA=12.353
NC_035083.1	13804771	.	A	G	.	.	MAF_USDA=47.059
NC_035083.1	13804783	.	T	C	.	.	MAF_INRAE=19.62;MAF_USDA=3.529
NC_035083.1	13804794	.	C	T	.	.	MAF_INRAE=25.316;MAF_USDA=8.235
NC_035083.1	13804802	.	C	T	.	.	MAF_INRAE=4.167;MAF_USDA=5.294
NC_035083.1	13804809	.	T	C	.	.	MAF_INRAE=4.43
NC_035083.1	13804820	.	A	G	.	.	MAF_USDA=2.459
NC_035083.1	13804860	.	A	G	.	.	MAF_INRAE=43.333;MAF_USDA=12.941
NC_035083.1	13804934	.	T	G	.	.	MAF_USDA=2.459
NC_035083.1	13804951	.	G	A	.	.	MAF_INRAE=5.0;MAF_USDA=18.235
NC_035083.1	13804982	.	A	T	.	.	MAF_INRAE=6.667;MAF_USDA=12.941
NC_035083.1	13804997	.	G	A	.	.	MAF_INRAE=6.667;MAF_USDA=15.294
NC_035083.1	13805004	.	T	C	.	.	MAF_USDA=1.639
NC_035083.1	13805017	.	C	T	.	.	MAF_INRAE=5.0;MAF_USDA=12.5
NC_035083.1	13805029	.	G	A	.	.	MAF_INRAE=1.667;MAF_USDA=29.167
NC_035083.1	13805030	.	A	T	.	.	MAF_INRAE=4.167;MAF_USDA=15.294
NC_035083.1	13805032	.	G	A	.	.	MAF_INRAE=4.167
NC_035083.1	13805035	.	T	C	.	.	MAF_USDA=4.098
NC_035083.1	13805062	.	G	T	.	.	MAF_INRAE=5.263
NC_035083.1	13805073	.	C	T	.	.	MAF_INRAE=23.684
NC_035083.1	13805260	.	G	C	.	.	MAF_USDA=22.917
NC_035083.1	13806365	.	C	T	.	.	MAF_USDA=8.696
NC_035083.1	13806643	.	T	A	.	.	MAF_USDA=5.085
NC_035083.1	13806672	.	T	C	.	.	MAF_USDA=37.195
NC_035083.1	13806690	.	C	G	.	.	MAF_USDA=1.639
NC_035083.1	13806695	.	G	T	.	.	MAF_USDA=2.459
NC_035083.1	13806917	.	T	G	.	.	MAF_INRAE=13.333
NC_035083.1	13807035	.	C	A	.	.	MAF_INRAE=4.43
NC_035083.1	13807107	.	C	G	.	.	MAF_INRAE=5.063;MAF_USDA=22.353
NC_035083.1	13807124	.	A	C	.	.	MAF_USDA=5.738
NC_035083.1	13807153	.	G	A	.	.	MAF_USDA=1.639
NC_035083.1	13807467	.	C	G	.	.	MAF_INRAE=4.43
NC_035083.1	13807558	.	G	A	.	.	MAF_USDA=1.639
NC_035083.1	13807619	.	T	G	.	.	MAF_INRAE=21.519;MAF_USDA=42.353
NC_035083.1	13807641	.	C	T	.	.	MAF_INRAE=5.0;MAF_USDA=11.176
NC_035083.1	13807715	.	T	C	.	.	MAF_USDA=8.333
NC_035083.1	13807717	.	T	C	.	.	MAF_INRAE=20.253;MAF_USDA=11.176
NC_035083.1	13807719	.	C	T	.	.	MAF_INRAE=33.544;MAF_USDA=43.529
NC_035083.1	13807729	.	A	C	.	.	MAF_INRAE=27.848;MAF_USDA=15.294
NC_035083.1	13807813	.	T	C	.	.	MAF_INRAE=4.43;MAF_USDA=6.557
NC_035083.1	13807906	.	A	T	.	.	MAF_USDA=7.059
NC_035083.1	13807909	.	A	G	.	.	MAF_INRAE=5.696;MAF_USDA=22.353
NC_035083.1	13807915	.	G	T	.	.	MAF_INRAE=33.544;MAF_USDA=42.941
NC_035083.1	13808042	.	C	A	.	.	MAF_INRAE=33.544;MAF_USDA=42.941
NC_035083.1	13808084	.	A	G	.	.	MAF_INRAE=4.43;MAF_USDA=6.557
NC_035083.1	13808105	.	T	G	.	.	MAF_INRAE=5.063;MAF_USDA=22.941
NC_035083.1	13808151	.	A	C	.	.	MAF_INRAE=15.19;MAF_USDA=3.529
NC_035083.1	13808156	.	G	A	.	.	MAF_INRAE=8.228;MAF_USDA=17.213
NC_035083.1	13808157	.	T	C	.	.	MAF_INRAE=7.595;MAF_USDA=1.765
NC_035083.1	13808171	.	A	C	.	.	MAF_USDA=6.557
NC_035083.1	13808172	.	A	C	.	.	MAF_USDA=7.059
NC_035083.1	13808296	.	G	A	.	.	MAF_INRAE=25.949;MAF_USDA=45.882
NC_035083.1	13808355	.	T	G	.	.	MAF_INRAE=33.544;MAF_USDA=41.765
NC_035083.1	13808404	.	A	C	.	.	MAF_INRAE=34.177;MAF_USDA=43.529
NC_035083.1	13808445	.	T	G	.	.	MAF_INRAE=24.684;MAF_USDA=8.235
NC_035083.1	13808457	.	A	G	.	.	MAF_INRAE=10.526
NC_035083.1	13808464	.	C	A	.	.	MAF_INRAE=15.789
NC_035083.1	13808522	.	T	A	.	.	MAF_INRAE=1.667;MAF_USDA=9.412
NC_035083.1	13808530	.	A	G	.	.	MAF_INRAE=46.835;MAF_USDA=23.529
NC_035083.1	13808555	.	C	T	.	.	MAF_INRAE=13.924
NC_035083.1	13808591	.	C	T	.	.	MAF_INRAE=4.43;MAF_USDA=9.836
NC_035083.1	13808615	.	C	A	.	.	MAF_USDA=1.639
NC_035083.1	13808640	.	T	C	.	.	MAF_INRAE=1.667;MAF_USDA=9.412
NC_035083.1	13808645	.	T	A	.	.	MAF_USDA=1.639
NC_035083.1	13808660	.	G	T	.	.	MAF_INRAE=19.62;MAF_USDA=3.529
NC_035083.1	13808777	.	C	T	.	.	MAF_USDA=5.294
NC_035083.1	13808861	.	C	T	.	.	MAF_INRAE=5.696;MAF_USDA=25.294
NC_035083.1	13808863	.	G	A	.	.	MAF_USDA=1.639
NC_035083.1	13808875	.	C	A	.	.	MAF_USDA=4.918
NC_035083.1	13808929	.	C	T	.	.	MAF_INRAE=5.263;MAF_USDA=2.459
NC_035083.1	13808945	.	A	G	.	.	MAF_INRAE=41.139;MAF_USDA=48.235
NC_035083.1	13808965	.	C	G	.	.	MAF_INRAE=5.696;MAF_USDA=23.529
NC_035083.1	13808976	.	A	T	.	.	MAF_INRAE=15.19;MAF_USDA=3.529
NC_035083.1	13808995	.	G	A	.	.	MAF_INRAE=13.291
NC_035083.1	13809093	.	G	T	.	.	MAF_INRAE=25.316;MAF_USDA=8.235
NC_035083.1	13809121	.	G	C	.	.	MAF_INRAE=10.526
NC_035083.1	13809344	.	A	C	.	.	MAF_INRAE=11.392;MAF_USDA=42.353
NC_035083.1	13809351	.	T	G	.	.	MAF_USDA=1.639
NC_035083.1	13809419	.	T	C	.	.	MAF_USDA=12.5
NC_035083.1	13809446	.	C	T	.	.	MAF_INRAE=5.833;MAF_USDA=30.0
NC_035083.1	13809452	.	G	A	.	.	MAF_INRAE=25.316;MAF_USDA=7.647
NC_035083.1	13809465	.	G	A	.	.	MAF_INRAE=2.532;MAF_USDA=19.412
NC_035083.1	13809476	.	C	T	.	.	MAF_USDA=1.639
NC_035083.1	13809480	.	G	A	.	.	MAF_USDA=7.647
NC_035083.1	13809530	.	A	G	.	.	MAF_INRAE=2.532;MAF_USDA=18.235
NC_035083.1	13809613	.	A	C	.	.	MAF_INRAE=2.532;MAF_USDA=18.235
NC_035083.1	13809655	.	C	G	.	.	MAF_USDA=6.471
NC_035083.1	13809787	.	T	G	.	.	MAF_INRAE=2.532;MAF_USDA=18.824
NC_035083.1	13809803	.	C	T	.	.	MAF_INRAE=5.0;MAF_USDA=29.167
NC_035083.1	13809875	.	C	T	.	.	MAF_USDA=1.667
NC_035083.1	13809886	.	C	T	.	.	MAF_USDA=1.639
NC_035083.1	13809890	.	G	A	.	.	MAF_INRAE=4.167;MAF_USDA=11.765
NC_035083.1	13810035	.	C	A	.	.	MAF_INRAE=15.19;MAF_USDA=11.176
NC_035083.1	13810172	.	A	T	.	.	MAF_USDA=4.918
NC_035083.1	13810188	.	C	T	.	.	MAF_USDA=6.557
NC_035083.1	13810203	.	A	C	.	.	MAF_INRAE=18.987;MAF_USDA=2.353
NC_035083.1	13810222	.	T	A	.	.	MAF_USDA=2.459
NC_035083.1	13810224	.	C	A	.	.	MAF_USDA=10.588
NC_035083.1	13810235	.	A	T	.	.	MAF_INRAE=18.987;MAF_USDA=4.167
NC_035083.1	13810240	.	T	G	.	.	MAF_INRAE=3.165;MAF_USDA=12.5
NC_035083.1	13810241	.	T	G	.	.	MAF_INRAE=5.0
NC_035083.1	13810250	.	A	G	.	.	MAF_INRAE=25.316;MAF_USDA=14.583
NC_035083.1	13810265	.	T	G	.	.	MAF_INRAE=1.667;MAF_USDA=8.333
NC_035083.1	13810281	.	T	G	.	.	MAF_USDA=7.059
NC_035083.1	13810287	.	C	A	.	.	MAF_USDA=3.333
NC_035083.1	13810310	.	C	A	.	.	MAF_USDA=2.459
NC_035083.1	13810402	.	C	A	.	.	MAF_INRAE=42.105
NC_035083.1	13810496	.	G	A	.	.	MAF_USDA=4.918
NC_035083.1	13810556	.	C	G	.	.	MAF_INRAE=36.076;MAF_USDA=8.696
NC_035083.1	13810578	.	G	A	.	.	MAF_INRAE=5.263;MAF_USDA=20.732
NC_035083.1	13810579	.	A	G	.	.	MAF_INRAE=15.789;MAF_USDA=3.049
NC_035083.1	13810590	.	A	T	.	.	MAF_USDA=4.217
NC_035083.1	13810593	.	A	C	.	.	MAF_INRAE=27.848;MAF_USDA=17.647
NC_035083.1	13810595	.	A	T	.	.	MAF_USDA=2.941
NC_035083.1	13810672	.	G	T	.	.	MAF_USDA=4.918
NC_035083.1	13810719	.	A	C	.	.	MAF_INRAE=24.684;MAF_USDA=14.583
NC_035083.1	13810721	.	A	C	.	.	MAF_INRAE=27.215;MAF_USDA=4.167
NC_035083.1	13810730	.	T	A	.	.	MAF_INRAE=27.215;MAF_USDA=4.167
NC_035083.1	13810760	.	C	T	.	.	MAF_INRAE=31.667;MAF_USDA=8.333
NC_035083.1	13810777	.	G	A	.	.	MAF_USDA=45.238
NC_035083.1	13810803	.	T	C	.	.	MAF_INRAE=25.833;MAF_USDA=3.012
NC_035083.1	13811056	.	T	C	.	.	MAF_USDA=6.522
NC_035083.1	13811066	.	T	C	.	.	MAF_USDA=10.417
NC_035083.1	13811071	.	G	T	.	.	MAF_USDA=10.417
NC_035083.1	13811120	.	C	A	.	.	MAF_USDA=13.529
NC_035083.1	13811155	.	G	A	.	.	MAF_USDA=1.639
NC_035083.1	13811188	.	G	A	.	.	MAF_INRAE=2.632
NC_035083.1	13811189	.	A	T	.	.	MAF_USDA=10.417
NC_035083.1	13811220	.	A	C	.	.	MAF_USDA=14.583
NC_035083.1	13811317	.	T	G	.	.	MAF_INRAE=13.333
NC_035083.1	13811322	.	A	T	.	.	MAF_INRAE=5.0
NC_035083.1	13811348	.	G	T	.	.	MAF_INRAE=6.667
NC_035083.1	13811351	.	A	G	.	.	MAF_INRAE=22.5
NC_035083.1	13811424	.	G	T	.	.	MAF_USDA=47.917
NC_035083.1	13811547	.	C	T	.	.	MAF_USDA=2.083
NC_035083.1	13811592	.	T	A	.	.	MAF_USDA=18.75
NC_035083.1	13811673	.	C	T	.	.	MAF_USDA=8.333
NC_035083.1	13811702	.	C	T	.	.	MAF_USDA=9.524
NC_035083.1	13811819	.	G	A	.	.	MAF_USDA=8.333
NC_035083.1	13811859	.	C	G	.	.	MAF_USDA=1.639
NC_035083.1	13811890	.	A	T	.	.	MAF_INRAE=41.772;MAF_USDA=28.235
NC_035083.1	13811917	.	G	A	.	.	MAF_USDA=2.459
NC_035083.1	13811935	.	G	A	.	.	MAF_INRAE=8.333;MAF_USDA=4.098
NC_035083.1	13811972	.	A	G	.	.	MAF_INRAE=17.089;MAF_USDA=14.118
NC_035083.1	13812060	.	T	C	.	.	MAF_INRAE=10.127;MAF_USDA=42.941
NC_035083.1	13812101	.	T	A	.	.	MAF_USDA=2.459
NC_035083.1	13812141	.	T	C	.	.	MAF_INRAE=48.101;MAF_USDA=35.294
NC_035083.1	13812238	.	G	T	.	.	MAF_USDA=1.667
NC_035083.1	13812254	.	G	A	.	.	MAF_USDA=3.333
NC_035083.1	13812289	.	G	T	.	.	MAF_USDA=8.333
NC_035083.1	13812342	.	A	T	.	.	MAF_USDA=4.918
NC_035083.1	13812482	.	A	G	.	.	MAF_INRAE=26.582;MAF_USDA=17.647
NC_035083.1	13812557	.	C	A	.	.	MAF_USDA=6.667
NC_035083.1	13812666	.	G	T	.	.	MAF_USDA=2.586
NC_035083.1	13812687	.	A	G	.	.	MAF_INRAE=31.579;MAF_USDA=36.957
NC_035083.1	13812759	.	T	A	.	.	MAF_USDA=2.174
NC_035083.1	13812761	.	T	A	.	.	MAF_USDA=2.174
NC_035083.1	13812765	.	TA	TT	.	.	MAF_USDA=41.304
NC_035083.1	13812774	.	T	A	.	.	MAF_USDA=17.391
NC_035083.1	13812851	.	C	A	.	.	MAF_INRAE=28.481;MAF_USDA=20.122
NC_035083.1	13812881	.	G	C	.	.	MAF_INRAE=10.526
NC_035083.1	13812883	.	T	C	.	.	MAF_INRAE=5.263;MAF_USDA=4.167
NC_035083.1	13812929	.	T	C	.	.	MAF_USDA=4.118
NC_035083.1	13812953	.	G	C	.	.	MAF_USDA=2.459
NC_035083.1	13812970	.	A	G	.	.	MAF_USDA=1.639
NC_035083.1	13812973	.	A	C	.	.	MAF_USDA=4.918
NC_035083.1	13813011	.	C	A	.	.	MAF_INRAE=5.263;MAF_USDA=4.706
NC_035083.1	13813029	.	C	T	.	.	MAF_INRAE=31.013;MAF_USDA=14.706
NC_035083.1	13813032	.	G	A	.	.	MAF_USDA=4.918
NC_035083.1	13813283	.	C	A	.	.	MAF_USDA=1.639
NC_035083.1	13813454	.	T	A	.	.	MAF_INRAE=5.263
NC_035083.1	13813586	.	G	A	.	.	MAF_USDA=2.941
NC_035083.1	13813645	.	A	G	.	.	MAF_INRAE=24.684;MAF_USDA=10.0
NC_035083.1	13813927	.	G	T	.	.	MAF_USDA=11.017
NC_035083.1	13813977	.	G	A	.	.	MAF_INRAE=5.063;MAF_USDA=22.353
NC_035083.1	13814156	.	G	T	.	.	MAF_USDA=1.667
NC_035083.1	13814365	.	T	C	.	.	MAF_INRAE=11.392;MAF_USDA=31.765
NC_035083.1	13814404	.	T	C	.	.	MAF_USDA=10.656
NC_035083.1	13814416	.	C	G	.	.	MAF_INRAE=20.253;MAF_USDA=3.279
NC_035083.1	13814443	.	G	A	.	.	MAF_INRAE=24.051;MAF_USDA=6.471
NC_035083.1	13814476	.	T	C	.	.	MAF_INRAE=29.747;MAF_USDA=21.765
NC_035083.1	13814482	.	C	T	.	.	MAF_USDA=11.475
NC_035083.1	13814694	.	C	T	.	.	MAF_INRAE=10.526
NC_035083.1	13814745	.	C	G	.	.	MAF_USDA=1.639
NC_035083.1	13814884	.	T	G	.	.	MAF_USDA=4.098
NC_035083.1	13814891	.	C	T	.	.	MAF_INRAE=4.167;MAF_USDA=5.294
NC_035083.1	13814906	.	G	A	.	.	MAF_USDA=4.098
NC_035083.1	13814913	.	C	T	.	.	MAF_USDA=4.918
NC_035083.1	13814965	.	A	G	.	.	MAF_USDA=5.738
NC_035083.1	13814996	.	T	G	.	.	MAF_INRAE=2.532;MAF_USDA=6.471
NC_035083.1	13815003	.	C	A	.	.	MAF_INRAE=12.025;MAF_USDA=33.529
NC_035083.1	13815030	.	G	A	.	.	MAF_USDA=4.098
NC_035083.1	13815153	.	G	A	.	.	MAF_USDA=6.548
NC_035083.1	13815288	.	C	T	.	.	MAF_INRAE=32.911;MAF_USDA=23.529
NC_035083.1	13815300	.	C	A	.	.	MAF_INRAE=2.532;MAF_USDA=4.118
NC_035083.1	13815347	.	G	A	.	.	MAF_USDA=4.918
NC_035083.1	13815354	.	A	C	.	.	MAF_USDA=5.738
NC_035083.1	13815423	.	A	C	.	.	MAF_USDA=4.118
NC_035083.1	13815437	.	G	A	.	.	MAF_INRAE=19.62;MAF_USDA=4.118
NC_035083.1	13815576	.	A	G	.	.	MAF_INRAE=6.667;MAF_USDA=11.176
NC_035083.1	13815616	.	A	T	.	.	MAF_USDA=2.459
NC_035083.1	13815631	.	A	G	.	.	MAF_USDA=1.639
NC_035083.1	13815633	.	C	G	.	.	MAF_INRAE=41.139;MAF_USDA=32.353
NC_035083.1	13815650	.	A	T	.	.	MAF_INRAE=5.263;MAF_USDA=4.118
NC_035083.1	13815724	.	G	A	.	.	MAF_INRAE=32.278;MAF_USDA=10.588
NC_035083.1	13815770	.	T	A	.	.	MAF_INRAE=5.263;MAF_USDA=4.098
NC_035083.1	13815859	.	C	A	.	.	MAF_USDA=5.882
NC_035083.1	13815963	.	A	C	.	.	MAF_USDA=3.279
NC_035083.1	13815978	.	A	C	.	.	MAF_USDA=10.417
NC_035083.1	13815996	.	T	A	.	.	MAF_INRAE=5.063;MAF_USDA=30.952
NC_035083.1	13816022	.	G	T	.	.	MAF_USDA=28.824
NC_035083.1	13816115	.	T	A	.	.	MAF_INRAE=28.333;MAF_USDA=23.529
NC_035083.1	13816130	.	C	T	.	.	MAF_INRAE=25.949;MAF_USDA=23.529
NC_035083.1	13816140	.	T	C	.	.	MAF_INRAE=25.949;MAF_USDA=22.941
NC_035083.1	13816202	.	C	T	.	.	MAF_INRAE=44.937;MAF_USDA=44.118
NC_035083.1	13816352	.	C	T	.	.	MAF_INRAE=37.975;MAF_USDA=22.941
NC_035083.1	13816360	.	T	A	.	.	MAF_INRAE=37.975;MAF_USDA=18.235
NC_035083.1	13816375	.	G	A	.	.	MAF_INRAE=37.975;MAF_USDA=23.529
NC_035083.1	13816380	.	G	A	.	.	MAF_INRAE=37.975;MAF_USDA=23.529
NC_035083.1	13816394	.	C	T	.	.	MAF_INRAE=21.519;MAF_USDA=9.412
NC_035083.1	13816399	.	T	G	.	.	MAF_INRAE=10.127;MAF_USDA=7.377
NC_035083.1	13816400	.	A	T	.	.	MAF_USDA=1.639
NC_035083.1	13816466	.	A	T	.	.	MAF_USDA=16.667
NC_035083.1	13816601	.	A	G	.	.	MAF_INRAE=5.696;MAF_USDA=11.765
NC_035083.1	13816722	.	C	G	.	.	MAF_USDA=11.176
NC_035083.1	13817079	.	G	A	.	.	MAF_INRAE=5.696;MAF_USDA=30.0
NC_035083.1	13817181	.	A	C	.	.	MAF_USDA=4.918
NC_035083.1	13817191	.	T	G	.	.	MAF_INRAE=44.304;MAF_USDA=43.529
NC_035083.1	13817267	.	G	A	.	.	MAF_USDA=6.557
NC_035083.1	13817280	.	G	A	.	.	MAF_USDA=10.417
NC_035083.1	13817302	.	C	T	.	.	MAF_INRAE=2.532;MAF_USDA=4.118
NC_035083.1	13817335	.	A	G	.	.	MAF_INRAE=5.263;MAF_USDA=1.639
NC_035083.1	13817352	.	C	T	.	.	MAF_INRAE=5.0;MAF_USDA=1.639
NC_035083.1	13817557	.	G	T	.	.	MAF_INRAE=15.789;MAF_USDA=2.083
NC_035083.1	13817579	.	G	T	.	.	MAF_USDA=5.738
NC_035083.1	13817603	.	G	T	.	.	MAF_INRAE=32.278;MAF_USDA=34.118
NC_035083.1	13817607	.	G	C	.	.	MAF_INRAE=26.582;MAF_USDA=19.412
NC_035083.1	13817618	.	T	A	.	.	MAF_INRAE=32.278;MAF_USDA=47.059
NC_035083.1	13817696	.	A	G	.	.	MAF_INRAE=5.0
NC_035083.1	13817732	.	T	G	.	.	MAF_USDA=3.279
NC_035083.1	13817736	.	C	T	.	.	MAF_INRAE=26.582;MAF_USDA=20.0
NC_035083.1	13817761	.	A	T	.	.	MAF_INRAE=10.526
NC_035083.1	13817885	.	G	T	.	.	MAF_USDA=1.639
NC_035083.1	13817949	.	A	G	.	.	MAF_INRAE=26.582;MAF_USDA=20.0
NC_035083.1	13818011	.	T	G	.	.	MAF_INRAE=25.316;MAF_USDA=8.235
NC_035083.1	13818144	.	A	G	.	.	MAF_INRAE=13.291;MAF_USDA=31.176
NC_035083.1	13818161	.	C	G	.	.	MAF_INRAE=5.263;MAF_USDA=3.279
NC_035083.1	13818175	.	A	T	.	.	MAF_INRAE=7.595;MAF_USDA=2.083
NC_035083.1	13818200	.	G	A	.	.	MAF_USDA=8.333
NC_035083.1	13818229	.	A	T	.	.	MAF_INRAE=13.291;MAF_USDA=32.941
NC_035083.1	13818375	.	G	A	.	.	MAF_USDA=1.639
NC_035083.1	13818393	.	G	A	.	.	MAF_USDA=3.279
NC_035083.1	13818471	.	G	A	.	.	MAF_USDA=8.235
NC_035083.1	13818515	.	C	T	.	.	MAF_USDA=5.833
NC_035083.1	13818528	.	T	C	.	.	MAF_INRAE=5.696;MAF_USDA=15.476
NC_035083.1	13818554	.	C	T	.	.	MAF_INRAE=35.443;MAF_USDA=41.667
NC_035083.1	13818660	.	G	T	.	.	MAF_INRAE=5.696;MAF_USDA=15.294
NC_035083.1	13818675	.	A	C	.	.	MAF_INRAE=5.696;MAF_USDA=15.294
NC_035083.1	13818738	.	G	A	.	.	MAF_INRAE=10.127;MAF_USDA=6.557
NC_035083.1	13818888	.	C	A	.	.	MAF_USDA=1.639
NC_035083.1	13819030	.	A	G	.	.	MAF_INRAE=5.263;MAF_USDA=15.0
NC_035083.1	13819077	.	C	T	.	.	MAF_INRAE=5.263;MAF_USDA=4.118
NC_035083.1	13819125	.	C	T	.	.	MAF_INRAE=13.924;MAF_USDA=1.639
NC_035083.1	13819201	.	T	C	.	.	MAF_USDA=6.25
NC_035083.1	13819208	.	T	C	.	.	MAF_INRAE=28.481;MAF_USDA=23.529
NC_035083.1	13819274	.	C	T	.	.	MAF_USDA=4.706
NC_035083.1	13819277	.	C	A	.	.	MAF_INRAE=4.167;MAF_USDA=12.353
NC_035083.1	13819299	.	A	G	.	.	MAF_INRAE=4.167;MAF_USDA=17.647
NC_035083.1	13819349	.	T	C	.	.	MAF_INRAE=5.263;MAF_USDA=4.706
NC_035083.1	13819385	.	G	T	.	.	MAF_USDA=5.294
NC_035083.1	13819433	.	T	A	.	.	MAF_USDA=2.459
NC_035083.1	13819503	.	G	T	.	.	MAF_INRAE=1.667;MAF_USDA=9.412
NC_035083.1	13819548	.	A	G	.	.	MAF_USDA=2.083
NC_035083.1	13819551	.	T	A	.	.	MAF_USDA=6.557
NC_035083.1	13819702	.	C	T	.	.	MAF_INRAE=4.43;MAF_USDA=30.588
NC_035083.1	13819703	.	A	G	.	.	MAF_USDA=2.459
NC_035083.1	13819827	.	A	T	.	.	MAF_INRAE=5.263;MAF_USDA=7.059
NC_035083.1	13820082	.	G	T	.	.	MAF_INRAE=4.167;MAF_USDA=5.294
NC_035083.1	13820089	.	G	T	.	.	MAF_INRAE=4.167;MAF_USDA=5.294
NC_035083.1	13820121	.	A	C	.	.	MAF_INRAE=3.333;MAF_USDA=5.294
NC_035083.1	13820128	.	C	G	.	.	MAF_USDA=6.25
NC_035083.1	13820157	.	T	C	.	.	MAF_INRAE=15.0
NC_035083.1	13820321	.	G	T	.	.	MAF_INRAE=25.316;MAF_USDA=18.235
NC_035083.1	13820322	.	C	T	.	.	MAF_INRAE=30.0;MAF_USDA=28.235
NC_035083.1	13820366	.	G	A	.	.	MAF_USDA=1.639
NC_035083.1	13820375	.	C	T	.	.	MAF_USDA=1.639
NC_035083.1	13820450	.	T	C	.	.	MAF_INRAE=5.696;MAF_USDA=28.235
NC_035083.1	13820495	.	G	A	.	.	MAF_USDA=7.377
NC_035083.1	13820632	.	A	G	.	.	MAF_INRAE=2.532;MAF_USDA=15.294
NC_035083.1	13820762	.	C	G	.	.	MAF_USDA=2.459
NC_035083.1	13820778	.	G	A	.	.	MAF_INRAE=29.114;MAF_USDA=4.706
NC_035083.1	13820808	.	A	T	.	.	MAF_USDA=1.639
NC_035083.1	13820885	.	T	G	.	.	MAF_INRAE=15.789;MAF_USDA=9.412
NC_035083.1	13820956	.	G	A	.	.	MAF_USDA=1.639
NC_035083.1	13821011	.	G	A	.	.	MAF_INRAE=24.684;MAF_USDA=10.588
NC_035083.1	13821136	.	C	T	.	.	MAF_USDA=3.279
NC_035083.1	13821140	.	G	A	.	.	MAF_INRAE=15.789;MAF_USDA=8.929
NC_035083.1	13821165	.	G	A	.	.	MAF_INRAE=2.532;MAF_USDA=20.0
NC_035083.1	13821226	.	A	C	.	.	MAF_INRAE=2.532;MAF_USDA=15.294
NC_035083.1	13821263	.	G	A	.	.	MAF_INRAE=15.789;MAF_USDA=7.059
NC_035083.1	13821273	.	G	T	.	.	MAF_USDA=2.459
NC_035083.1	13821282	.	G	A	.	.	MAF_INRAE=2.532;MAF_USDA=30.588
NC_035083.1	13821414	.	G	C	.	.	MAF_INRAE=15.789;MAF_USDA=8.235
NC_035083.1	13821456	.	T	C	.	.	MAF_INRAE=6.329;MAF_USDA=39.412
NC_035083.1	13821552	.	T	G	.	.	MAF_USDA=10.417
NC_035083.1	13821584	.	T	A	.	.	MAF_USDA=1.639
NC_035083.1	13821604	.	G	A	.	.	MAF_INRAE=2.532;MAF_USDA=20.588
NC_035083.1	13821690	.	C	A	.	.	MAF_USDA=7.647
NC_035083.1	13821715	.	A	C	.	.	MAF_INRAE=3.165;MAF_USDA=23.529
NC_035083.1	13821763	.	C	T	.	.	MAF_INRAE=15.789;MAF_USDA=4.118
NC_035083.1	13821784	.	A	C	.	.	MAF_INRAE=3.165;MAF_USDA=21.176
NC_035083.1	13821807	.	T	A	.	.	MAF_INRAE=8.333;MAF_USDA=1.639
NC_035083.1	13821928	.	G	A	.	.	MAF_INRAE=15.789;MAF_USDA=3.529
NC_035083.1	13821968	.	A	G	.	.	MAF_INRAE=36.076;MAF_USDA=30.0
NC_035083.1	13822017	.	C	T	.	.	MAF_USDA=1.639
NC_035083.1	13822018	.	C	T	.	.	MAF_INRAE=25.316;MAF_USDA=10.0
NC_035083.1	13822135	.	G	A	.	.	MAF_USDA=4.098
NC_035083.1	13822330	.	C	T	.	.	MAF_INRAE=15.789;MAF_USDA=4.118
NC_035083.1	13822400	.	A	G	.	.	MAF_INRAE=5.263
NC_035083.1	13822500	.	CAGTCTGTC	CAGTCTGTT	.	.	MAF_USDA=39.583
NC_035083.1	13822508	.	C	T	.	.	MAF_INRAE=10.759
NC_035083.1	13822516	.	C	T	.	.	MAF_INRAE=13.924
NC_035083.1	13822552	.	C	A	.	.	MAF_USDA=12.353
NC_035083.1	13822575	.	T	A	.	.	MAF_USDA=1.639
NC_035083.1	13822610	.	C	T	.	.	MAF_INRAE=2.532;MAF_USDA=21.765
NC_035083.1	13822620	.	C	T	.	.	MAF_INRAE=15.789;MAF_USDA=3.529
NC_035083.1	13822640	.	T	C	.	.	MAF_USDA=2.459
NC_035083.1	13822664	.	C	G	.	.	MAF_INRAE=2.532;MAF_USDA=21.765
NC_035083.1	13822692	.	C	T	.	.	MAF_USDA=10.417
NC_035083.1	13822717	.	T	C	.	.	MAF_INRAE=2.532;MAF_USDA=20.588
NC_035083.1	13822742	.	T	A	.	.	MAF_INRAE=10.127;MAF_USDA=7.377
NC_035083.1	13822758	.	C	T	.	.	MAF_INRAE=2.532;MAF_USDA=20.588
NC_035083.1	13822764	.	T	G	.	.	MAF_INRAE=2.532;MAF_USDA=21.176
NC_035083.1	13822807	.	G	T	.	.	MAF_INRAE=10.759;MAF_USDA=41.176
NC_035083.1	13822813	.	C	T	.	.	MAF_INRAE=15.789;MAF_USDA=3.529
NC_035083.1	13822817	.	C	T	.	.	MAF_INRAE=30.38;MAF_USDA=20.0
NC_035083.1	13822868	.	A	G	.	.	MAF_INRAE=10.526
NC_035083.1	13823061	.	A	T	.	.	MAF_INRAE=5.263
NC_035083.1	13823126	.	G	A	.	.	MAF_INRAE=7.595;MAF_USDA=33.929
NC_035083.1	13823266	.	C	T	.	.	MAF_USDA=1.639
NC_035083.1	13823272	.	A	T	.	.	MAF_INRAE=21.053;MAF_USDA=14.706
NC_035083.1	13823337	.	C	A	.	.	MAF_INRAE=2.5;MAF_USDA=1.639
NC_035083.1	13823439	.	T	C	.	.	MAF_USDA=2.459
NC_035083.1	13823699	.	T	A	.	.	MAF_USDA=1.639
NC_035083.1	13823700	.	G	T	.	.	MAF_USDA=1.639
NC_035083.1	13823896	.	G	A	.	.	MAF_INRAE=20.0;MAF_USDA=1.639
NC_035083.1	13823982	.	A	C	.	.	MAF_INRAE=2.532;MAF_USDA=20.0
NC_035083.1	13824340	.	T	C	.	.	MAF_USDA=2.459
NC_035083.1	13824396	.	G	A	.	.	MAF_USDA=10.417
NC_035083.1	13824556	.	G	A	.	.	MAF_INRAE=46.835;MAF_USDA=43.529
NC_035083.1	13824565	.	C	T	.	.	MAF_INRAE=25.316;MAF_USDA=6.471
NC_035083.1	13824597	.	A	C	.	.	MAF_INRAE=39.873;MAF_USDA=32.941
NC_035083.1	13824697	.	C	T	.	.	MAF_INRAE=5.696;MAF_USDA=14.706
NC_035083.1	13824815	.	T	C	.	.	MAF_INRAE=40.506;MAF_USDA=13.529
NC_035083.1	13825067	.	G	T	.	.	MAF_USDA=1.639
NC_035083.1	13825073	.	T	G	.	.	MAF_INRAE=20.0;MAF_USDA=1.639
NC_035083.1	13825179	.	A	T	.	.	MAF_USDA=6.557
NC_035083.1	13825391	.	G	A	.	.	MAF_INRAE=6.962;MAF_USDA=22.353
NC_035083.1	13825459	.	C	T	.	.	MAF_INRAE=41.772;MAF_USDA=11.765
NC_035083.1	13825573	.	A	G	.	.	MAF_USDA=2.459
NC_035083.1	13825657	.	G	A	.	.	MAF_INRAE=40.506;MAF_USDA=25.294
NC_035083.1	13825701	.	T	A	.	.	MAF_INRAE=5.263
NC_035083.1	13825716	.	G	A	.	.	MAF_INRAE=4.43;MAF_USDA=4.098
NC_035083.1	13825773	.	T	G	.	.	MAF_INRAE=7.5
NC_035083.1	13825777	.	G	C	.	.	MAF_INRAE=7.5
NC_035083.1	13826083	.	C	T	.	.	MAF_USDA=1.639
NC_035083.1	13826084	.	A	G	.	.	MAF_USDA=1.639
NC_035083.1	13826113	.	A	G	.	.	MAF_INRAE=5.696;MAF_USDA=11.176
NC_035083.1	13826216	.	C	T	.	.	MAF_USDA=1.639
NC_035083.1	13826256	.	A	G	.	.	MAF_INRAE=6.329;MAF_USDA=2.459
NC_035083.1	13826269	.	C	A	.	.	MAF_INRAE=41.772;MAF_USDA=10.588
NC_035083.1	13826338	.	T	G	.	.	MAF_INRAE=44.937;MAF_USDA=35.882
NC_035083.1	13826529	.	C	T	.	.	MAF_INRAE=4.43;MAF_USDA=1.639
NC_035083.1	13826530	.	C	T	.	.	MAF_INRAE=6.962;MAF_USDA=21.765
NC_035083.1	13826537	.	G	A	.	.	MAF_INRAE=5.263;MAF_USDA=3.529
NC_035083.1	13826563	.	A	C	.	.	MAF_INRAE=10.526
NC_035083.1	13826600	.	G	A	.	.	MAF_USDA=3.279
NC_035083.1	13826631	.	C	A	.	.	MAF_INRAE=41.772;MAF_USDA=17.059
NC_035083.1	13826850	.	T	A	.	.	MAF_USDA=26.19
NC_035083.1	13826882	.	G	T	.	.	MAF_USDA=7.627
NC_035083.1	13826893	.	C	G	.	.	MAF_USDA=4.237
NC_035083.1	13826910	.	G	A	.	.	MAF_USDA=36.145
NC_035083.1	13826935	.	T	A	.	.	MAF_USDA=12.5
NC_035083.1	13826938	.	G	A	.	.	MAF_USDA=12.5
NC_035083.1	13826939	.	T	A	.	.	MAF_USDA=12.5
NC_035083.1	13826976	.	C	T	.	.	MAF_USDA=3.279
NC_035083.1	13826995	.	A	T	.	.	MAF_INRAE=2.532;MAF_USDA=19.412
NC_035083.1	13827091	.	A	G	.	.	MAF_INRAE=48.734;MAF_USDA=24.59
NC_035083.1	13827128	.	T	C	.	.	MAF_INRAE=5.263;MAF_USDA=4.918
NC_035083.1	13827254	.	C	T	.	.	MAF_INRAE=46.203;MAF_USDA=17.059
NC_035083.1	13827359	.	T	A	.	.	MAF_INRAE=5.063;MAF_USDA=7.647
NC_035083.1	13827374	.	T	A	.	.	MAF_USDA=2.459
NC_035083.1	13827536	.	G	A	.	.	MAF_USDA=12.5
NC_035083.1	13827635	.	A	T	.	.	MAF_INRAE=1.667
NC_035083.1	13827652	.	G	A	.	.	MAF_INRAE=8.333
NC_035083.1	13827689	.	C	A	.	.	MAF_INRAE=10.127;MAF_USDA=5.738
NC_035083.1	13827722	.	C	T	.	.	MAF_INRAE=2.532;MAF_USDA=28.235
NC_035083.1	13827775	.	G	T	.	.	MAF_INRAE=30.38;MAF_USDA=33.333
NC_035083.1	13827843	.	C	T	.	.	MAF_INRAE=30.0
NC_035083.1	13827845	.	C	T	.	.	MAF_USDA=1.639
NC_035083.1	13827900	.	C	T	.	.	MAF_INRAE=41.139;MAF_USDA=11.176
NC_035083.1	13827958	.	C	T	.	.	MAF_INRAE=41.139;MAF_USDA=10.588
NC_035083.1	13828057	.	A	G	.	.	MAF_INRAE=46.835;MAF_USDA=41.176
NC_035083.1	13828109	.	A	G	.	.	MAF_INRAE=10.526
NC_035083.1	13828117	.	A	C	.	.	MAF_USDA=8.333
NC_035083.1	13828134	.	A	C	.	.	MAF_USDA=5.882
NC_035083.1	13828138	.	T	C	.	.	MAF_INRAE=10.127;MAF_USDA=22.941
NC_035083.1	13828262	.	G	T	.	.	MAF_USDA=2.459
NC_035083.1	13828358	.	T	A	.	.	MAF_USDA=2.941
NC_035083.1	13828359	.	C	T	.	.	MAF_USDA=2.941
NC_035083.1	13828367	.	G	A	.	.	MAF_INRAE=26.582;MAF_USDA=15.882
NC_035083.1	13828464	.	A	G	.	.	MAF_USDA=4.098
NC_035083.1	13828589	.	T	A	.	.	MAF_INRAE=37.342;MAF_USDA=37.059
NC_035083.1	13828646	.	A	G	.	.	MAF_USDA=5.738
NC_035083.1	13828715	.	C	T	.	.	MAF_USDA=4.918
NC_035083.1	13828828	.	T	G	.	.	MAF_INRAE=4.167;MAF_USDA=5.357
NC_035083.1	13829043	.	A	G	.	.	MAF_USDA=13.855
NC_035083.1	13829117	.	A	C	.	.	MAF_INRAE=15.0
NC_035083.1	13829119	.	C	A	.	.	MAF_INRAE=15.0
NC_035083.1	13829123	.	C	A	.	.	MAF_INRAE=15.833
NC_035083.1	13829132	.	A	T	.	.	MAF_INRAE=19.167
NC_035083.1	13829138	.	C	T	.	.	MAF_INRAE=19.167
NC_035083.1	13829161	.	A	G	.	.	MAF_INRAE=2.632
NC_035083.1	13829189	.	G	A	.	.	MAF_INRAE=43.333
NC_035083.1	13829192	.	A	G	.	.	MAF_INRAE=45.0
NC_035083.1	13829207	.	T	C	.	.	MAF_INRAE=48.333
NC_035083.1	13829211	.	A	T	.	.	MAF_INRAE=48.333
NC_035083.1	13829222	.	C	A	.	.	MAF_INRAE=47.5
NC_035083.1	13829248	.	T	G	.	.	MAF_INRAE=48.333
NC_035083.1	13829251	.	A	G	.	.	MAF_INRAE=48.333
NC_035083.1	13829253	.	C	A	.	.	MAF_INRAE=48.333
NC_035083.1	13829256	.	T	C	.	.	MAF_INRAE=6.667
NC_035083.1	13829261	.	T	C	.	.	MAF_USDA=4.098
NC_035083.1	13829262	.	T	G	.	.	MAF_INRAE=49.167
NC_035083.1	13829282	.	G	A	.	.	MAF_INRAE=50.0
NC_035083.1	13829290	.	G	A	.	.	MAF_INRAE=1.667
NC_035083.1	13829296	.	C	T	.	.	MAF_INRAE=50.0
NC_035083.1	13829338	.	T	C	.	.	MAF_INRAE=50.0
NC_035083.1	13829340	.	A	T	.	.	MAF_INRAE=50.0
NC_035083.1	13829362	.	T	A	.	.	MAF_INRAE=50.0
NC_035083.1	13829368	.	T	G	.	.	MAF_INRAE=50.0
NC_035083.1	13829370	.	C	T	.	.	MAF_INRAE=50.0
NC_035083.1	13829374	.	C	T	.	.	MAF_INRAE=24.167
NC_035083.1	13829394	.	G	T	.	.	MAF_INRAE=50.0
NC_035083.1	13829397	.	G	A	.	.	MAF_INRAE=50.0
NC_035083.1	13829405	.	G	A	.	.	MAF_INRAE=50.0
NC_035083.1	13829474	.	T	C	.	.	MAF_INRAE=50.0
NC_035083.1	13829479	.	C	T	.	.	MAF_INRAE=50.0
NC_035083.1	13829488	.	C	T	.	.	MAF_INRAE=30.0
NC_035083.1	13829491	.	C	T	.	.	MAF_INRAE=50.0
NC_035083.1	13829496	.	G	A	.	.	MAF_INRAE=50.0
NC_035083.1	13829498	.	G	T	.	.	MAF_INRAE=50.0
NC_035083.1	13829510	.	G	A	.	.	MAF_INRAE=50.0
NC_035083.1	13829513	.	A	G	.	.	MAF_INRAE=50.0
NC_035083.1	13829543	.	G	T	.	.	MAF_INRAE=49.167
NC_035083.1	13829552	.	G	A	.	.	MAF_INRAE=9.167
NC_035083.1	13829558	.	C	A	.	.	MAF_INRAE=2.632
NC_035083.1	13829561	.	A	T	.	.	MAF_INRAE=49.167
NC_035083.1	13829738	.	G	A	.	.	MAF_INRAE=10.833;MAF_USDA=25.61
NC_035083.1	13829744	.	A	G	.	.	MAF_USDA=25.61
NC_035083.1	13829778	.	A	G	.	.	MAF_USDA=15.06
NC_035083.1	13829783	.	A	G	.	.	MAF_USDA=18.675
NC_035083.1	13829809	.	G	A	.	.	MAF_USDA=4.237
NC_035083.1	13829833	.	T	C	.	.	MAF_USDA=21.687
NC_035083.1	13829876	.	A	G	.	.	MAF_USDA=18.235
NC_035083.1	13829896	.	A	C	.	.	MAF_INRAE=11.392;MAF_USDA=12.295
NC_035083.1	13830063	.	A	G	.	.	MAF_USDA=5.738
NC_035083.1	13830117	.	A	G	.	.	MAF_USDA=10.417
NC_035083.1	13830119	.	G	C	.	.	MAF_INRAE=15.0;MAF_USDA=1.639
NC_035083.1	13830219	.	A	C	.	.	MAF_USDA=37.5
NC_035083.1	13830233	.	G	A	.	.	MAF_USDA=2.459
NC_035083.1	13830365	.	T	A	.	.	MAF_INRAE=6.962;MAF_USDA=21.765
NC_035083.1	13830367	.	G	A	.	.	MAF_INRAE=5.833;MAF_USDA=21.765
NC_035083.1	13830389	.	G	A	.	.	MAF_USDA=1.639
NC_035083.1	13830493	.	G	A	.	.	MAF_INRAE=13.924;MAF_USDA=38.824
NC_035083.1	13830549	.	G	T	.	.	MAF_INRAE=31.646;MAF_USDA=38.824
NC_035083.1	13830563	.	C	A	.	.	MAF_INRAE=14.167;MAF_USDA=1.639
NC_035083.1	13830598	.	G	T	.	.	MAF_INRAE=10.526
NC_035083.1	13830642	.	T	C	.	.	MAF_INRAE=15.0;MAF_USDA=7.377
NC_035083.1	13830661	.	C	T	.	.	MAF_INRAE=15.0;MAF_USDA=8.197
NC_035083.1	13830669	.	A	T	.	.	MAF_INRAE=15.0;MAF_USDA=8.197
NC_035083.1	13830679	.	T	G	.	.	MAF_INRAE=4.167;MAF_USDA=7.059
NC_035083.1	13830694	.	A	G	.	.	MAF_INRAE=13.924;MAF_USDA=37.647
NC_035083.1	13830714	.	C	G	.	.	MAF_INRAE=15.0;MAF_USDA=8.197
NC_035083.1	13830746	.	T	G	.	.	MAF_USDA=5.738
NC_035083.1	13830779	.	A	T	.	.	MAF_USDA=9.016
NC_035083.1	13830839	.	T	G	.	.	MAF_INRAE=15.0;MAF_USDA=6.557
NC_035083.1	13830855	.	T	G	.	.	MAF_INRAE=38.608;MAF_USDA=12.353
NC_035083.1	13830894	.	C	A	.	.	MAF_USDA=12.941
NC_035083.1	13830924	.	G	A	.	.	MAF_INRAE=15.0;MAF_USDA=1.639
NC_035083.1	13830926	.	C	A	.	.	MAF_INRAE=6.962;MAF_USDA=21.765
NC_035083.1	13831205	.	G	A	.	.	MAF_INRAE=10.127;MAF_USDA=7.377
NC_035083.1	13831243	.	C	T	.	.	MAF_USDA=11.765
NC_035083.1	13831280	.	C	G	.	.	MAF_INRAE=11.392;MAF_USDA=4.918
NC_035083.1	13831291	.	T	C	.	.	MAF_INRAE=15.0;MAF_USDA=8.197
NC_035083.1	13831293	.	T	G	.	.	MAF_INRAE=36.709;MAF_USDA=11.765
NC_035083.1	13831399	.	C	T	.	.	MAF_USDA=8.197
NC_035083.1	13831441	.	G	T	.	.	MAF_INRAE=15.0;MAF_USDA=9.016
NC_035083.1	13831686	.	A	T	.	.	MAF_INRAE=36.709;MAF_USDA=8.333
NC_035083.1	13831750	.	T	C	.	.	MAF_USDA=12.353
NC_035083.1	13831801	.	C	T	.	.	MAF_INRAE=36.709;MAF_USDA=7.647
NC_035083.1	13831836	.	A	G	.	.	MAF_USDA=8.333
NC_035083.1	13832027	.	T	G	.	.	MAF_USDA=5.738
NC_035083.1	13832029	.	T	G	.	.	MAF_INRAE=11.392;MAF_USDA=6.557
NC_035083.1	13832096	.	T	G	.	.	MAF_USDA=1.667
NC_035083.1	13832109	.	C	A	.	.	MAF_USDA=6.471
NC_035083.1	13832134	.	C	T	.	.	MAF_USDA=5.738
NC_035083.1	13832212	.	C	A	.	.	MAF_INRAE=1.667;MAF_USDA=14.706
NC_035083.1	13832289	.	G	C	.	.	MAF_USDA=7.647
NC_035083.1	13832318	.	C	A	.	.	MAF_INRAE=5.263;MAF_USDA=4.706
NC_035083.1	13832511	.	G	T	.	.	MAF_USDA=3.279
NC_035083.1	13832620	.	C	T	.	.	MAF_INRAE=5.263
NC_035083.1	13832645	.	C	A	.	.	MAF_INRAE=40.506;MAF_USDA=16.471
NC_035083.1	13832655	.	T	A	.	.	MAF_USDA=5.738
NC_035083.1	13832888	.	G	A	.	.	MAF_INRAE=10.526;MAF_USDA=4.098
NC_035083.1	13832894	.	A	C	.	.	MAF_INRAE=8.228;MAF_USDA=24.706
NC_035083.1	13832895	.	A	C	.	.	MAF_INRAE=9.167;MAF_USDA=1.639
NC_035083.1	13832904	.	A	G	.	.	MAF_USDA=4.118
NC_035083.1	13832936	.	A	T	.	.	MAF_INRAE=36.709;MAF_USDA=7.647
NC_035083.1	13832949	.	T	C	.	.	MAF_USDA=2.459
NC_035083.1	13833002	.	C	T	.	.	MAF_INRAE=10.526
NC_035083.1	13833006	.	G	C	.	.	MAF_INRAE=35.833;MAF_USDA=16.471
NC_035083.1	13833007	.	C	G	.	.	MAF_INRAE=35.833;MAF_USDA=16.471
NC_035083.1	13833009	.	G	A	.	.	MAF_INRAE=35.833;MAF_USDA=16.471
NC_035083.1	13833032	.	T	A	.	.	MAF_INRAE=11.392;MAF_USDA=6.557
NC_035083.1	13833141	.	C	T	.	.	MAF_INRAE=5.0;MAF_USDA=1.639
NC_035083.1	13833247	.	T	G	.	.	MAF_INRAE=37.342;MAF_USDA=21.765
NC_035083.1	13833294	.	C	T	.	.	MAF_INRAE=10.526
NC_035083.1	13833296	.	G	A	.	.	MAF_USDA=4.167
NC_035083.1	13833304	.	A	C	.	.	MAF_INRAE=37.975;MAF_USDA=14.286
NC_035083.1	13833309	.	T	C	.	.	MAF_USDA=4.167
NC_035083.1	13833331	.	C	A	.	.	MAF_INRAE=48.101;MAF_USDA=41.667
NC_035083.1	13833509	.	C	A	.	.	MAF_INRAE=12.658;MAF_USDA=11.667
NC_035083.1	13833549	.	G	A	.	.	MAF_USDA=12.5
NC_035083.1	13833583	.	A	C	.	.	MAF_INRAE=10.526;MAF_USDA=4.098
NC_035083.1	13833604	.	C	A	.	.	MAF_USDA=1.639
NC_035083.1	13833628	.	A	C	.	.	MAF_USDA=4.918
NC_035083.1	13833706	.	C	T	.	.	MAF_INRAE=1.667
NC_035083.1	13833716	.	C	A	.	.	MAF_INRAE=1.667
NC_035083.1	13833723	.	T	C	.	.	MAF_INRAE=1.667
NC_035083.1	13833724	.	G	C	.	.	MAF_INRAE=1.667
NC_035083.1	13833726	.	A	G	.	.	MAF_INRAE=1.667
NC_035083.1	13833731	.	T	C	.	.	MAF_INRAE=1.667
NC_035083.1	13833743	.	C	A	.	.	MAF_INRAE=3.333
NC_035083.1	13833759	.	A	G	.	.	MAF_INRAE=2.5
NC_035083.1	13833799	.	C	T	.	.	MAF_INRAE=1.667
NC_035083.1	13833811	.	T	G	.	.	MAF_INRAE=3.333
NC_035083.1	13833822	.	T	G	.	.	MAF_USDA=8.333
NC_035083.1	13833839	.	T	G	.	.	MAF_INRAE=2.5
NC_035083.1	13833840	.	A	T	.	.	MAF_INRAE=2.5
NC_035083.1	13833843	.	C	T	.	.	MAF_INRAE=2.5
NC_035083.1	13833844	.	A	G	.	.	MAF_INRAE=2.5
NC_035083.1	13833862	.	G	A	.	.	MAF_INRAE=13.333
NC_035083.1	13833866	.	A	G	.	.	MAF_INRAE=11.667
NC_035083.1	13833871	.	C	A	.	.	MAF_INRAE=2.5
NC_035083.1	13833893	.	C	G	.	.	MAF_INRAE=31.667;MAF_USDA=6.471
NC_035083.1	13833900	.	G	A	.	.	MAF_INRAE=3.333
NC_035083.1	13833901	.	T	A	.	.	MAF_INRAE=3.333
NC_035083.1	13833903	.	G	A	.	.	MAF_INRAE=3.333
NC_035083.1	13833904	.	C	T	.	.	MAF_INRAE=3.333
NC_035083.1	13833910	.	A	T	.	.	MAF_INRAE=1.667
NC_035083.1	13833912	.	T	A	.	.	MAF_INRAE=1.667
NC_035083.1	13833942	.	G	C	.	.	MAF_USDA=1.639
NC_035083.1	13833969	.	C	A	.	.	MAF_INRAE=46.835;MAF_USDA=38.824
NC_035083.1	13833987	.	C	T	.	.	MAF_INRAE=16.456;MAF_USDA=37.647
NC_035083.1	13834002	.	G	C	.	.	MAF_INRAE=36.709;MAF_USDA=25.294
NC_035083.1	13834006	.	T	A	.	.	MAF_INRAE=45.0;MAF_USDA=21.176
NC_035083.1	13834029	.	C	T	.	.	MAF_INRAE=26.316;MAF_USDA=35.882
NC_035083.1	13834144	.	T	A	.	.	MAF_USDA=1.639
NC_035083.1	13834164	.	G	T	.	.	MAF_INRAE=1.667;MAF_USDA=12.941
NC_035083.1	13834165	.	C	T	.	.	MAF_INRAE=1.667;MAF_USDA=12.353
NC_035083.1	13834280	.	G	A	.	.	MAF_INRAE=11.392;MAF_USDA=8.197
NC_035083.1	13834297	.	A	G	.	.	MAF_INRAE=2.532;MAF_USDA=22.353
NC_035083.1	13834347	.	C	A	.	.	MAF_INRAE=1.667
NC_035083.1	13834367	.	C	T	.	.	MAF_INRAE=36.709;MAF_USDA=7.647
NC_035083.1	13834371	.	G	T	.	.	MAF_INRAE=46.835;MAF_USDA=40.0
NC_035083.1	13834392	.	A	C	.	.	MAF_USDA=5.738
NC_035083.1	13834486	.	G	C	.	.	MAF_INRAE=11.392;MAF_USDA=3.279
NC_035083.1	13834540	.	A	C	.	.	MAF_USDA=3.279
NC_035083.1	13834599	.	C	T	.	.	MAF_USDA=45.833
NC_035083.1	13834630	.	G	T	.	.	MAF_INRAE=46.835;MAF_USDA=38.824
NC_035083.1	13834632	.	A	G	.	.	MAF_USDA=2.459
NC_035083.1	13834672	.	T	G	.	.	MAF_INRAE=36.709;MAF_USDA=21.176
NC_035083.1	13834764	.	C	T	.	.	MAF_INRAE=16.456;MAF_USDA=36.471
NC_035083.1	13834859	.	G	A	.	.	MAF_INRAE=4.167
NC_035083.1	13834884	.	T	A	.	.	MAF_INRAE=36.076;MAF_USDA=34.118
NC_035083.1	13834981	.	C	T	.	.	MAF_INRAE=2.532;MAF_USDA=4.706
NC_035083.1	13835040	.	C	T	.	.	MAF_USDA=5.738
NC_035083.1	13835201	.	G	A	.	.	MAF_USDA=1.639
NC_035083.1	13835264	.	G	T	.	.	MAF_USDA=10.417
NC_035083.1	13835317	.	A	G	.	.	MAF_INRAE=36.709;MAF_USDA=22.024
NC_035083.1	13835350	.	G	A	.	.	MAF_INRAE=46.835;MAF_USDA=39.881
NC_035083.1	13835351	.	C	A	.	.	MAF_INRAE=41.667;MAF_USDA=39.881
NC_035083.1	13835360	.	C	A	.	.	MAF_INRAE=5.0;MAF_USDA=1.667
NC_035083.1	13835406	.	C	T	.	.	MAF_INRAE=1.667;MAF_USDA=15.294
NC_035083.1	13835429	.	C	G	.	.	MAF_INRAE=1.667;MAF_USDA=15.294
NC_035083.1	13835475	.	G	T	.	.	MAF_INRAE=11.392;MAF_USDA=6.557
NC_035083.1	13835490	.	A	C	.	.	MAF_INRAE=10.526;MAF_USDA=4.098
NC_035083.1	13835724	.	G	T	.	.	MAF_INRAE=8.861;MAF_USDA=1.639
NC_035083.1	13835957	.	T	G	.	.	MAF_INRAE=15.823;MAF_USDA=22.941
NC_035083.1	13836147	.	G	A	.	.	MAF_INRAE=5.263;MAF_USDA=7.059
NC_035083.1	13836207	.	C	G	.	.	MAF_INRAE=46.203;MAF_USDA=37.647
NC_035083.1	13836291	.	T	C	.	.	MAF_USDA=3.279
NC_035083.1	13836399	.	G	T	.	.	MAF_USDA=3.279
NC_035083.1	13836401	.	C	G	.	.	MAF_INRAE=5.263;MAF_USDA=7.059
NC_035083.1	13836435	.	T	G	.	.	MAF_USDA=12.5
NC_035083.1	13836486	.	G	A	.	.	MAF_USDA=2.459
NC_035083.1	13836497	.	G	T	.	.	MAF_INRAE=8.333;MAF_USDA=1.639
NC_035083.1	13836559	.	T	C	.	.	MAF_INRAE=49.167;MAF_USDA=21.176
NC_035083.1	13836660	.	G	A	.	.	MAF_USDA=15.882
NC_035083.1	13836671	.	T	G	.	.	MAF_USDA=21.176
NC_035083.1	13836675	.	A	G	.	.	MAF_USDA=21.176
NC_035083.1	13836719	.	A	T	.	.	MAF_USDA=1.695
NC_035083.1	13836798	.	A	C	.	.	MAF_USDA=41.667
NC_035083.1	13836800	.	T	C	.	.	MAF_USDA=44.643
NC_035083.1	13836865	.	C	A	.	.	MAF_USDA=41.667
NC_035083.1	13836866	.	C	A	.	.	MAF_USDA=41.667
NC_035083.1	13836876	.	C	T	.	.	MAF_USDA=15.882
NC_035083.1	13836909	.	C	A	.	.	MAF_INRAE=5.263;MAF_USDA=6.471
NC_035083.1	13836941	.	C	T	.	.	MAF_INRAE=5.263
NC_035083.1	13836966	.	C	T	.	.	MAF_INRAE=33.333
NC_035083.1	13836988	.	C	T	.	.	MAF_INRAE=11.667
NC_035083.1	13837016	.	T	C	.	.	MAF_USDA=1.667
NC_035083.1	13837023	.	A	G	.	.	MAF_INRAE=37.975;MAF_USDA=37.5
NC_035083.1	13837071	.	C	T	.	.	MAF_INRAE=46.835;MAF_USDA=44.118
NC_035083.1	13837083	.	T	A	.	.	MAF_INRAE=10.526;MAF_USDA=4.098
NC_035083.1	13837091	.	A	G	.	.	MAF_INRAE=15.19;MAF_USDA=16.471
NC_035083.1	13837124	.	G	C	.	.	MAF_USDA=3.279
NC_035083.1	13837128	.	G	T	.	.	MAF_INRAE=46.835;MAF_USDA=43.529
NC_035083.1	13837137	.	T	C	.	.	MAF_INRAE=37.975;MAF_USDA=36.471
NC_035083.1	13837192	.	C	A	.	.	MAF_INRAE=46.835;MAF_USDA=43.529
NC_035083.1	13837238	.	G	A	.	.	MAF_INRAE=5.263
NC_035083.1	13837280	.	T	C	.	.	MAF_USDA=3.279
NC_035083.1	13837286	.	G	A	.	.	MAF_INRAE=5.263;MAF_USDA=6.471
NC_035083.1	13837293	.	T	G	.	.	MAF_USDA=5.738
NC_035083.1	13837344	.	T	A	.	.	MAF_INRAE=39.873;MAF_USDA=47.059
NC_035083.1	13837454	.	A	G	.	.	MAF_INRAE=38.608;MAF_USDA=41.765
NC_035083.1	13837480	.	G	A	.	.	MAF_INRAE=36.076;MAF_USDA=8.235
NC_035083.1	13837497	.	C	T	.	.	MAF_INRAE=5.263;MAF_USDA=4.706
NC_035083.1	13837502	.	G	A	.	.	MAF_INRAE=11.392;MAF_USDA=6.557
NC_035083.1	13837600	.	C	T	.	.	MAF_INRAE=32.5
NC_035083.1	13837715	.	T	C	.	.	MAF_INRAE=11.392;MAF_USDA=7.377
NC_035083.1	13837825	.	G	A	.	.	MAF_USDA=3.279
NC_035083.1	13837964	.	G	A	.	.	MAF_INRAE=11.392;MAF_USDA=3.279
NC_035083.1	13838231	.	A	G	.	.	MAF_USDA=1.639
NC_035083.1	13838285	.	C	T	.	.	MAF_INRAE=5.0;MAF_USDA=5.294
NC_035083.1	13838498	.	A	C	.	.	MAF_USDA=1.639
NC_035083.1	13838509	.	G	C	.	.	MAF_USDA=23.214
NC_035083.1	13838525	.	C	T	.	.	MAF_USDA=4.167
NC_035083.1	13839154	.	G	T	.	.	MAF_USDA=18.75
NC_035083.1	13839170	.	C	T	.	.	MAF_USDA=16.667
NC_035083.1	13839181	.	T	C	.	.	MAF_USDA=18.75
NC_035083.1	13839220	.	A	T	.	.	MAF_USDA=14.706
NC_035083.1	13839236	.	G	A	.	.	MAF_USDA=14.583
NC_035083.1	13839239	.	A	G	.	.	MAF_USDA=18.75
NC_035083.1	13839245	.	T	C	.	.	MAF_USDA=18.75
NC_035083.1	13839248	.	T	C	.	.	MAF_USDA=18.75
NC_035083.1	13839272	.	C	A	.	.	MAF_USDA=18.75
NC_035083.1	13839284	.	C	T	.	.	MAF_USDA=4.918
NC_035083.1	13839375	.	G	A	.	.	MAF_USDA=2.941
NC_035083.1	13839486	.	T	C	.	.	MAF_INRAE=15.0
NC_035083.1	13839519	.	C	T	.	.	MAF_USDA=2.941
NC_035083.1	13839520	.	G	A	.	.	MAF_INRAE=5.263;MAF_USDA=9.412
NC_035083.1	13839582	.	G	A	.	.	MAF_INRAE=10.759;MAF_USDA=14.118
NC_035083.1	13839667	.	C	A	.	.	MAF_INRAE=35.443;MAF_USDA=9.412
NC_035083.1	13839668	.	G	A	.	.	MAF_INRAE=11.392;MAF_USDA=5.738
NC_035083.1	13839773	.	G	A	.	.	MAF_INRAE=48.101;MAF_USDA=15.294
NC_035083.1	13839792	.	A	T	.	.	MAF_INRAE=48.101;MAF_USDA=28.824
NC_035083.1	13839852	.	G	A	.	.	MAF_USDA=7.059
NC_035083.1	13839935	.	A	C	.	.	MAF_INRAE=5.0;MAF_USDA=4.098
NC_035083.1	13839938	.	C	A	.	.	MAF_INRAE=5.0;MAF_USDA=10.0
NC_035083.1	13839941	.	A	T	.	.	MAF_USDA=3.279
NC_035083.1	13839945	.	A	T	.	.	MAF_INRAE=5.0;MAF_USDA=9.412
NC_035083.1	13839948	.	A	G	.	.	MAF_INRAE=5.0;MAF_USDA=8.824
NC_035083.1	13839950	.	C	T	.	.	MAF_INRAE=5.0;MAF_USDA=9.412
NC_035083.1	13839964	.	C	G	.	.	MAF_USDA=4.918
NC_035083.1	13839972	.	C	G	.	.	MAF_INRAE=1.667
NC_035083.1	13839999	.	T	C	.	.	MAF_USDA=1.639
NC_035083.1	13840001	.	G	A	.	.	MAF_INRAE=5.0
NC_035083.1	13840006	.	T	C	.	.	MAF_INRAE=5.0
NC_035083.1	13840008	.	A	G	.	.	MAF_INRAE=4.167
NC_035083.1	13840012	.	T	A	.	.	MAF_INRAE=4.167
NC_035083.1	13840028	.	T	A	.	.	MAF_INRAE=1.667
NC_035083.1	13840083	.	G	A	.	.	MAF_USDA=6.471
NC_035083.1	13840085	.	A	C	.	.	MAF_USDA=7.059
NC_035083.1	13840086	.	G	C	.	.	MAF_USDA=6.471
NC_035083.1	13840092	.	A	C	.	.	MAF_USDA=5.882
NC_035083.1	13840108	.	C	T	.	.	MAF_INRAE=32.5
NC_035083.1	13840180	.	A	G	.	.	MAF_INRAE=34.81;MAF_USDA=15.882
NC_035083.1	13840211	.	G	T	.	.	MAF_USDA=1.639
NC_035083.1	13840216	.	C	A	.	.	MAF_USDA=1.639
NC_035083.1	13840244	.	G	A	.	.	MAF_USDA=7.059
NC_035083.1	13840246	.	G	A	.	.	MAF_INRAE=10.526
NC_035083.1	13840251	.	G	A	.	.	MAF_USDA=1.639
NC_035083.1	13840380	.	A	C	.	.	MAF_USDA=2.459
NC_035083.1	13840389	.	C	T	.	.	MAF_USDA=7.059
NC_035083.1	13840434	.	G	T	.	.	MAF_USDA=9.016
NC_035083.1	13840436	.	A	G	.	.	MAF_USDA=43.529
NC_035083.1	13840437	.	G	A	.	.	MAF_USDA=7.647
NC_035083.1	13840455	.	G	A	.	.	MAF_USDA=1.639
NC_035083.1	13840492	.	T	A	.	.	MAF_USDA=31.25
NC_035083.1	13840597	.	G	T	.	.	MAF_USDA=4.167
NC_035083.1	13840617	.	T	C	.	.	MAF_USDA=45.783
NC_035083.1	13840627	.	A	C	.	.	MAF_USDA=2.542
NC_035083.1	13840645	.	T	C	.	.	MAF_USDA=2.5
NC_035083.1	13840745	.	C	A	.	.	MAF_INRAE=4.167;MAF_USDA=6.557
NC_035083.1	13840820	.	A	T	.	.	MAF_INRAE=3.333;MAF_USDA=7.059
NC_035083.1	13840899	.	C	G	.	.	MAF_INRAE=4.167;MAF_USDA=7.059
NC_035083.1	13840940	.	T	A	.	.	MAF_USDA=1.639
NC_035083.1	13840944	.	C	A	.	.	MAF_USDA=4.918
NC_035083.1	13840947	.	T	G	.	.	MAF_USDA=2.941
NC_035083.1	13840962	.	G	A	.	.	MAF_INRAE=4.167;MAF_USDA=7.059
NC_035083.1	13840984	.	C	A	.	.	MAF_INRAE=12.658;MAF_USDA=7.647
NC_035083.1	13840989	.	T	C	.	.	MAF_INRAE=4.167;MAF_USDA=18.235
NC_035083.1	13841026	.	T	G	.	.	MAF_INRAE=5.0;MAF_USDA=1.639
NC_035083.1	13841128	.	G	T	.	.	MAF_USDA=6.557
NC_035083.1	13841148	.	G	A	.	.	MAF_INRAE=19.62;MAF_USDA=3.529
NC_035083.1	13841269	.	C	T	.	.	MAF_USDA=12.5
NC_035083.1	13841338	.	T	G	.	.	MAF_INRAE=34.211;MAF_USDA=44.118
NC_035083.1	13841357	.	C	T	.	.	MAF_INRAE=4.167
NC_035083.1	13841463	.	C	T	.	.	MAF_INRAE=48.101;MAF_USDA=30.0
NC_035083.1	13841501	.	A	G	.	.	MAF_INRAE=24.684;MAF_USDA=50.0
NC_035083.1	13841522	.	T	G	.	.	MAF_INRAE=9.167;MAF_USDA=21.176
NC_035083.1	13841572	.	G	T	.	.	MAF_INRAE=5.833
NC_035083.1	13841618	.	A	G	.	.	MAF_INRAE=5.696
NC_035083.1	13841636	.	A	G	.	.	MAF_USDA=13.529
NC_035083.1	13841638	.	T	G	.	.	MAF_INRAE=5.0;MAF_USDA=12.941
NC_035083.1	13841651	.	T	A	.	.	MAF_USDA=2.459
NC_035083.1	13841711	.	C	T	.	.	MAF_INRAE=14.557;MAF_USDA=9.836
NC_035083.1	13841800	.	C	T	.	.	MAF_INRAE=3.797;MAF_USDA=8.235
NC_035083.1	13841860	.	C	A	.	.	MAF_INRAE=5.833;MAF_USDA=10.0
NC_035083.1	13841868	.	C	T	.	.	MAF_INRAE=3.797;MAF_USDA=13.095
NC_035083.1	13841870	.	C	T	.	.	MAF_INRAE=1.667;MAF_USDA=13.095
NC_035083.1	13841871	.	A	T	.	.	MAF_INRAE=1.667;MAF_USDA=13.095
NC_035083.1	13841873	.	G	A	.	.	MAF_INRAE=1.667;MAF_USDA=13.095
NC_035083.1	13841906	.	C	A	.	.	MAF_INRAE=19.62;MAF_USDA=9.412
NC_035083.1	13841939	.	C	A	.	.	MAF_USDA=2.459
NC_035083.1	13841949	.	G	T	.	.	MAF_USDA=1.639
NC_035083.1	13842042	.	C	A	.	.	MAF_INRAE=25.316;MAF_USDA=5.882
NC_035083.1	13842192	.	T	A	.	.	MAF_INRAE=4.167
NC_035083.1	13842198	.	G	T	.	.	MAF_INRAE=8.333;MAF_USDA=6.557
NC_035083.1	13842199	.	A	G	.	.	MAF_USDA=5.738
NC_035083.1	13842224	.	G	C	.	.	MAF_USDA=12.5
NC_035083.1	13842231	.	C	T	.	.	MAF_USDA=1.639
NC_035083.1	13842260	.	G	A	.	.	MAF_INRAE=18.354;MAF_USDA=30.588
NC_035083.1	13842298	.	A	C	.	.	MAF_USDA=1.639
NC_035083.1	13842396	.	C	A	.	.	MAF_INRAE=8.333;MAF_USDA=1.639
NC_035083.1	13842405	.	A	G	.	.	MAF_INRAE=13.924;MAF_USDA=15.574
NC_035083.1	13842409	.	C	T	.	.	MAF_USDA=10.588
NC_035083.1	13842444	.	C	T	.	.	MAF_INRAE=14.557;MAF_USDA=14.754
NC_035083.1	13842513	.	C	G	.	.	MAF_INRAE=3.797;MAF_USDA=20.0
NC_035083.1	13842663	.	A	G	.	.	MAF_INRAE=5.833;MAF_USDA=12.353
NC_035083.1	13842687	.	A	G	.	.	MAF_INRAE=24.051;MAF_USDA=45.294
NC_035083.1	13842728	.	A	G	.	.	MAF_USDA=11.585
NC_035083.1	13842747	.	G	C	.	.	MAF_USDA=10.588
NC_035083.1	13842756	.	G	A	.	.	MAF_USDA=9.412
NC_035083.1	13842782	.	T	C	.	.	MAF_INRAE=3.797;MAF_USDA=22.353
NC_035083.1	13842797	.	C	T	.	.	MAF_USDA=2.941
NC_035083.1	13842824	.	T	A	.	.	MAF_USDA=8.333
NC_035083.1	13842951	.	G	T	.	.	MAF_INRAE=19.62;MAF_USDA=3.529
NC_035083.1	13842956	.	T	C	.	.	MAF_USDA=1.639
NC_035083.1	13842973	.	G	A	.	.	MAF_INRAE=3.797;MAF_USDA=10.0
NC_035083.1	13842992	.	G	T	.	.	MAF_INRAE=3.797;MAF_USDA=23.529
NC_035083.1	13842993	.	G	A	.	.	MAF_INRAE=1.667;MAF_USDA=23.529
NC_035083.1	13843000	.	T	A	.	.	MAF_INRAE=5.696;MAF_USDA=15.294
NC_035083.1	13843090	.	T	A	.	.	MAF_USDA=8.333
NC_035083.1	13843107	.	G	A	.	.	MAF_USDA=5.738
NC_035083.1	13843146	.	G	A	.	.	MAF_INRAE=5.696;MAF_USDA=15.476
NC_035083.1	13843447	.	A	G	.	.	MAF_USDA=4.167
NC_035083.1	13843485	.	G	T	.	.	MAF_INRAE=20.253;MAF_USDA=3.529
NC_035083.1	13843528	.	T	G	.	.	MAF_INRAE=3.797;MAF_USDA=18.235
NC_035083.1	13843537	.	T	A	.	.	MAF_INRAE=3.797;MAF_USDA=17.059
NC_035083.1	13843587	.	G	T	.	.	MAF_USDA=3.279
NC_035083.1	13843609	.	G	A	.	.	MAF_USDA=1.639
NC_035083.1	13843723	.	T	C	.	.	MAF_USDA=2.976
NC_035083.1	13843880	.	A	T	.	.	MAF_USDA=2.459
NC_035083.1	13843935	.	G	A	.	.	MAF_INRAE=3.797;MAF_USDA=4.167
NC_035083.1	13843953	.	T	C	.	.	MAF_INRAE=5.696;MAF_USDA=13.529
NC_035083.1	13843985	.	C	G	.	.	MAF_USDA=9.836
NC_035083.1	13844063	.	G	C	.	.	MAF_INRAE=3.797;MAF_USDA=8.824
NC_035083.1	13844078	.	C	A	.	.	MAF_USDA=8.333
NC_035083.1	13844095	.	T	C	.	.	MAF_USDA=2.941
NC_035083.1	13844096	.	A	G	.	.	MAF_USDA=2.941
NC_035083.1	13844097	.	G	T	.	.	MAF_USDA=2.941
NC_035083.1	13844215	.	G	T	.	.	MAF_USDA=4.098
NC_035083.1	13844260	.	C	A	.	.	MAF_INRAE=3.333;MAF_USDA=6.557
NC_035083.1	13844273	.	T	A	.	.	MAF_USDA=2.459
NC_035083.1	13844344	.	G	T	.	.	MAF_USDA=1.639
NC_035083.1	13844392	.	T	G	.	.	MAF_USDA=3.279
NC_035083.1	13844412	.	C	A	.	.	MAF_USDA=8.333
NC_035083.1	13844450	.	G	A	.	.	MAF_INRAE=2.632;MAF_USDA=2.083
NC_035083.1	13844452	.	C	T	.	.	MAF_USDA=2.083
NC_035083.1	13844453	.	T	G	.	.	MAF_USDA=2.083
NC_035083.1	13844460	.	G	C	.	.	MAF_INRAE=4.43;MAF_USDA=14.118
NC_035083.1	13844531	.	T	C	.	.	MAF_USDA=2.459
NC_035083.1	13844629	.	C	T	.	.	MAF_INRAE=4.167;MAF_USDA=8.333
NC_035083.1	13844649	.	T	G	.	.	MAF_INRAE=4.167;MAF_USDA=12.941
NC_035083.1	13844701	.	A	T	.	.	MAF_INRAE=3.797;MAF_USDA=8.235
NC_035083.1	13844702	.	T	A	.	.	MAF_INRAE=1.667;MAF_USDA=8.235
NC_035083.1	13844736	.	G	A	.	.	MAF_INRAE=6.962;MAF_USDA=14.706
NC_035083.1	13844775	.	G	A	.	.	MAF_USDA=1.639
NC_035083.1	13844799	.	C	T	.	.	MAF_USDA=12.5
NC_035083.1	13844820	.	C	G	.	.	MAF_INRAE=4.167;MAF_USDA=12.353
NC_035083.1	13844832	.	A	G	.	.	MAF_USDA=3.529
NC_035083.1	13844924	.	A	G	.	.	MAF_INRAE=6.962;MAF_USDA=23.529
NC_035083.1	13845062	.	G	A	.	.	MAF_USDA=4.098
NC_035083.1	13845149	.	G	A	.	.	MAF_USDA=5.738
NC_035083.1	13845190	.	T	C	.	.	MAF_USDA=4.098
NC_035083.1	13845202	.	C	T	.	.	MAF_USDA=2.459
NC_035083.1	13845347	.	T	C	.	.	MAF_INRAE=41.772;MAF_USDA=37.647
NC_035083.1	13845370	.	T	C	.	.	MAF_INRAE=3.797;MAF_USDA=28.824
NC_035083.1	13845394	.	T	G	.	.	MAF_USDA=2.941
NC_035083.1	13845430	.	G	C	.	.	MAF_INRAE=3.333
NC_035083.1	13845494	.	T	A	.	.	MAF_INRAE=21.053;MAF_USDA=3.529
NC_035083.1	13845601	.	T	C	.	.	MAF_INRAE=31.667;MAF_USDA=11.765
NC_035083.1	13845666	.	G	A	.	.	MAF_INRAE=4.167
NC_035083.1	13845671	.	T	G	.	.	MAF_INRAE=15.0
NC_035083.1	13845707	.	C	T	.	.	MAF_INRAE=7.595;MAF_USDA=7.059
NC_035083.1	13845766	.	T	G	.	.	MAF_INRAE=1.667;MAF_USDA=19.412
NC_035083.1	13845770	.	C	A	.	.	MAF_USDA=8.333
NC_035083.1	13845795	.	T	C	.	.	MAF_INRAE=3.797
NC_035083.1	13845824	.	A	C	.	.	MAF_INRAE=26.582;MAF_USDA=9.412
NC_035083.1	13845865	.	G	T	.	.	MAF_INRAE=20.253;MAF_USDA=3.529
NC_035083.1	13845883	.	C	A	.	.	MAF_INRAE=4.167;MAF_USDA=5.294
NC_035083.1	13845896	.	G	C	.	.	MAF_INRAE=26.582;MAF_USDA=9.412
NC_035083.1	13845910	.	T	G	.	.	MAF_INRAE=26.582;MAF_USDA=9.412
NC_035083.1	13845941	.	T	G	.	.	MAF_INRAE=4.167;MAF_USDA=2.459
NC_035083.1	13845976	.	G	A	.	.	MAF_INRAE=37.975;MAF_USDA=37.059
NC_035083.1	13846043	.	T	C	.	.	MAF_USDA=7.059
NC_035083.1	13846074	.	T	A	.	.	MAF_INRAE=28.481;MAF_USDA=38.824
NC_035083.1	13846095	.	T	C	.	.	MAF_INRAE=11.392;MAF_USDA=17.647
NC_035083.1	13846193	.	A	C	.	.	MAF_USDA=7.059
NC_035083.1	13846234	.	A	T	.	.	MAF_INRAE=19.62;MAF_USDA=3.529
NC_035083.1	13846327	.	T	A	.	.	MAF_INRAE=24.167
NC_035083.1	13846845	.	G	A	.	.	MAF_INRAE=46.835;MAF_USDA=45.882
NC_035083.1	13846883	.	A	G	.	.	MAF_INRAE=8.333;MAF_USDA=35.119
NC_035083.1	13846974	.	G	T	.	.	MAF_USDA=1.639
NC_035083.1	13846985	.	C	A	.	.	MAF_INRAE=15.0
NC_035083.1	13847110	.	A	T	.	.	MAF_USDA=14.706
NC_035083.1	13847165	.	A	C	.	.	MAF_USDA=2.459
NC_035083.1	13847173	.	T	G	.	.	MAF_USDA=4.098
NC_035083.1	13847187	.	A	C	.	.	MAF_USDA=8.333
NC_035083.1	13847259	.	T	C	.	.	MAF_INRAE=11.392;MAF_USDA=37.647
NC_035083.1	13847363	.	T	G	.	.	MAF_USDA=1.639
NC_035083.1	13847364	.	T	A	.	.	MAF_USDA=1.639
NC_035083.1	13847473	.	C	T	.	.	MAF_INRAE=8.861;MAF_USDA=6.557
NC_035083.1	13847623	.	T	G	.	.	MAF_INRAE=5.696;MAF_USDA=24.118
NC_035083.1	13847663	.	C	T	.	.	MAF_INRAE=8.228;MAF_USDA=7.059
NC_035083.1	13847690	.	A	T	.	.	MAF_INRAE=36.076;MAF_USDA=34.706
NC_035083.1	13847715	.	T	A	.	.	MAF_INRAE=34.177;MAF_USDA=37.647
NC_035083.1	13847743	.	A	T	.	.	MAF_INRAE=30.38;MAF_USDA=15.294
NC_035083.1	13847803	.	C	G	.	.	MAF_INRAE=31.579
NC_035083.1	13847811	.	G	T	.	.	MAF_USDA=18.75
NC_035083.1	13847827	.	T	C	.	.	MAF_INRAE=31.579;MAF_USDA=18.75
NC_035083.1	13847886	.	G	T	.	.	MAF_INRAE=3.333;MAF_USDA=14.634
NC_035083.1	13847913	.	G	A	.	.	MAF_INRAE=3.333;MAF_USDA=15.244
NC_035083.1	13847916	.	A	G	.	.	MAF_USDA=36.585
NC_035083.1	13847931	.	T	A	.	.	MAF_USDA=1.829
NC_035083.1	13847989	.	A	G	.	.	MAF_INRAE=5.696;MAF_USDA=15.663
NC_035083.1	13848040	.	C	A	.	.	MAF_INRAE=32.911;MAF_USDA=35.542
NC_035083.1	13848092	.	C	A	.	.	MAF_INRAE=5.0;MAF_USDA=9.756
NC_035083.1	13848172	.	C	T	.	.	MAF_USDA=2.083
NC_035083.1	13848194	.	T	A	.	.	MAF_INRAE=3.333;MAF_USDA=29.167
NC_035083.1	13848261	.	T	G	.	.	MAF_INRAE=5.833;MAF_USDA=37.5
NC_035083.1	13848275	.	T	C	.	.	MAF_INRAE=21.667;MAF_USDA=27.083
NC_035083.1	13848358	.	G	C	.	.	MAF_INRAE=21.667;MAF_USDA=27.083
NC_035083.1	13848378	.	G	A	.	.	MAF_INRAE=5.833
NC_035083.1	13848431	.	C	G	.	.	MAF_INRAE=3.333;MAF_USDA=14.634
NC_035083.1	13848447	.	C	T	.	.	MAF_INRAE=24.167;MAF_USDA=1.829
NC_035083.1	13848448	.	G	A	.	.	MAF_INRAE=2.5;MAF_USDA=6.707
NC_035083.1	13848547	.	T	C	.	.	MAF_INRAE=1.667;MAF_USDA=1.829
NC_035083.1	13848550	.	T	G	.	.	MAF_INRAE=5.833
NC_035083.1	13848625	.	A	T	.	.	MAF_INRAE=2.5
NC_035083.1	13848639	.	A	G	.	.	MAF_INRAE=2.5;MAF_USDA=7.927
NC_035083.1	13848640	.	A	C	.	.	MAF_INRAE=2.5;MAF_USDA=7.927
NC_035083.1	13848646	.	T	A	.	.	MAF_INRAE=19.167;MAF_USDA=28.659
NC_035083.1	13848647	.	A	C	.	.	MAF_INRAE=1.667;MAF_USDA=1.829
NC_035083.1	13848651	.	T	A	.	.	MAF_INRAE=5.833
NC_035083.1	13848673	.	C	G	.	.	MAF_INRAE=5.0;MAF_USDA=10.366
NC_035083.1	13848694	.	T	A	.	.	MAF_INRAE=16.667;MAF_USDA=34.756
NC_035083.1	13848729	.	C	T	.	.	MAF_INRAE=8.333;MAF_USDA=39.024
NC_035083.1	13848742	.	T	C	.	.	MAF_INRAE=31.667;MAF_USDA=47.561
NC_035083.1	13848787	.	T	G	.	.	MAF_INRAE=2.5;MAF_USDA=4.167
NC_035083.1	13848797	.	T	C	.	.	MAF_INRAE=16.667
NC_035083.1	13848801	.	C	A	.	.	MAF_USDA=8.333
NC_035083.1	13848807	.	G	T	.	.	MAF_USDA=1.724
NC_035083.1	13848901	.	C	A	.	.	MAF_USDA=8.333
NC_035083.1	13849016	.	A	G	.	.	MAF_INRAE=15.833
NC_035083.1	13849145	.	T	A	.	.	MAF_INRAE=10.526
NC_035083.1	13849149	.	TCAAGTGATG	TCAAGTGATA	.	.	MAF_USDA=8.333
NC_035083.1	13849171	.	G	A	.	.	MAF_INRAE=11.392;MAF_USDA=14.118
NC_035083.1	13849214	.	G	A	.	.	MAF_USDA=2.353
NC_035083.1	13849330	.	T	A	.	.	MAF_INRAE=47.468;MAF_USDA=10.417
NC_035083.1	13849334	.	G	A	.	.	MAF_INRAE=7.595
NC_035083.1	13849348	.	A	G	.	.	MAF_INRAE=6.962;MAF_USDA=9.836
NC_035083.1	13849368	.	C	T	.	.	MAF_USDA=8.333
NC_035083.1	13849378	.	T	A	.	.	MAF_INRAE=4.167
NC_035083.1	13849385	.	G	A	.	.	MAF_INRAE=13.924;MAF_USDA=15.882
NC_035083.1	13849393	.	G	A	.	.	MAF_INRAE=5.263;MAF_USDA=1.765
NC_035083.1	13849448	.	A	T	.	.	MAF_INRAE=1.667;MAF_USDA=5.882
NC_035083.1	13849456	.	G	A	.	.	MAF_INRAE=43.671;MAF_USDA=24.706
NC_035083.1	13849467	.	G	C	.	.	MAF_INRAE=4.167;MAF_USDA=10.0
NC_035083.1	13849516	.	G	A	.	.	MAF_INRAE=1.667;MAF_USDA=5.882
NC_035083.1	13849520	.	A	T	.	.	MAF_INRAE=28.481;MAF_USDA=49.412
NC_035083.1	13849535	.	G	A	.	.	MAF_INRAE=25.316;MAF_USDA=41.765
NC_035083.1	13849663	.	C	T	.	.	MAF_INRAE=44.937;MAF_USDA=20.238
NC_035083.1	13849693	.	G	A	.	.	MAF_INRAE=5.263;MAF_USDA=7.059
NC_035083.1	13849739	.	A	T	.	.	MAF_USDA=2.542
NC_035083.1	13849784	.	G	A	.	.	MAF_USDA=1.639
NC_035083.1	13849800	.	T	C	.	.	MAF_INRAE=5.063;MAF_USDA=3.279
NC_035083.1	13849805	.	C	T	.	.	MAF_INRAE=10.526
NC_035083.1	13849806	.	C	T	.	.	MAF_INRAE=5.263;MAF_USDA=1.765
NC_035083.1	13849818	.	A	T	.	.	MAF_INRAE=11.392;MAF_USDA=15.476
NC_035083.1	13849833	.	A	C	.	.	MAF_INRAE=10.127;MAF_USDA=14.286
NC_035083.1	13849877	.	G	T	.	.	MAF_INRAE=5.263;MAF_USDA=1.786
NC_035083.1	13849970	.	T	A	.	.	MAF_INRAE=4.167;MAF_USDA=5.294
NC_035083.1	13850063	.	A	C	.	.	MAF_INRAE=44.937;MAF_USDA=22.353
NC_035083.1	13850111	.	C	A	.	.	MAF_INRAE=4.43;MAF_USDA=12.941
NC_035083.1	13850196	.	T	A	.	.	MAF_INRAE=41.772;MAF_USDA=39.412
NC_035083.1	13850212	.	A	T	.	.	MAF_INRAE=20.253;MAF_USDA=16.667
NC_035083.1	13850226	.	A	C	.	.	MAF_USDA=4.098
NC_035083.1	13850262	.	G	A	.	.	MAF_INRAE=1.667;MAF_USDA=6.471
NC_035083.1	13850317	.	T	G	.	.	MAF_INRAE=39.873;MAF_USDA=39.412
NC_035083.1	13850318	.	T	A	.	.	MAF_INRAE=29.167;MAF_USDA=45.882
NC_035083.1	13850382	.	T	G	.	.	MAF_USDA=2.459
NC_035083.1	13850393	.	G	T	.	.	MAF_INRAE=30.38;MAF_USDA=48.235
NC_035083.1	13850448	.	T	G	.	.	MAF_INRAE=30.38;MAF_USDA=47.647
NC_035083.1	13850464	.	G	T	.	.	MAF_USDA=8.333
NC_035083.1	13850470	.	C	A	.	.	MAF_INRAE=1.667;MAF_USDA=5.294
NC_035083.1	13850472	.	A	T	.	.	MAF_INRAE=5.263;MAF_USDA=2.941
NC_035083.1	13850498	.	G	C	.	.	MAF_INRAE=5.263;MAF_USDA=32.941
NC_035083.1	13850538	.	G	A	.	.	MAF_INRAE=32.911;MAF_USDA=35.294
NC_035083.1	13850662	.	T	G	.	.	MAF_INRAE=10.127;MAF_USDA=14.118
NC_035083.1	13850703	.	G	A	.	.	MAF_INRAE=31.646;MAF_USDA=41.176
NC_035083.1	13850771	.	T	A	.	.	MAF_INRAE=10.127;MAF_USDA=14.118
NC_035083.1	13850787	.	T	G	.	.	MAF_USDA=8.333
NC_035083.1	13850857	.	C	T	.	.	MAF_INRAE=21.053;MAF_USDA=50.0
NC_035083.1	13850964	.	A	T	.	.	MAF_USDA=38.69
NC_035083.1	13850990	.	G	A	.	.	MAF_INRAE=25.833;MAF_USDA=39.286
NC_035083.1	13851013	.	T	A	.	.	MAF_USDA=5.738
NC_035083.1	13851015	.	G	A	.	.	MAF_USDA=12.941
NC_035083.1	13851016	.	C	T	.	.	MAF_USDA=12.941
NC_035083.1	13851036	.	A	G	.	.	MAF_INRAE=20.0;MAF_USDA=40.0
NC_035083.1	13851065	.	T	G	.	.	MAF_INRAE=5.0;MAF_USDA=12.941
NC_035083.1	13851073	.	T	C	.	.	MAF_INRAE=25.0;MAF_USDA=45.294
NC_035083.1	13851096	.	C	G	.	.	MAF_INRAE=5.0;MAF_USDA=14.118
NC_035083.1	13851159	.	A	T	.	.	MAF_INRAE=20.886;MAF_USDA=41.176
NC_035083.1	13851165	.	A	C	.	.	MAF_INRAE=10.127;MAF_USDA=13.529
NC_035083.1	13851244	.	A	T	.	.	MAF_USDA=2.459
NC_035083.1	13851257	.	C	T	.	.	MAF_INRAE=31.646;MAF_USDA=40.588
NC_035083.1	13851266	.	C	T	.	.	MAF_INRAE=5.263;MAF_USDA=1.765
NC_035083.1	13851289	.	T	C	.	.	MAF_INRAE=20.253;MAF_USDA=42.941
NC_035083.1	13851323	.	G	A	.	.	MAF_INRAE=7.595;MAF_USDA=3.279
NC_035083.1	13851355	.	G	C	.	.	MAF_INRAE=5.263;MAF_USDA=1.176
NC_035083.1	13851391	.	C	T	.	.	MAF_USDA=10.417
NC_035083.1	13851392	.	G	C	.	.	MAF_INRAE=5.263;MAF_USDA=6.557
NC_035083.1	13851431	.	C	T	.	.	MAF_USDA=3.529
NC_035083.1	13851482	.	T	A	.	.	MAF_INRAE=20.886;MAF_USDA=40.588
NC_035083.1	13851492	.	G	T	.	.	MAF_INRAE=20.886;MAF_USDA=39.412
NC_035083.1	13851493	.	T	C	.	.	MAF_INRAE=20.833;MAF_USDA=40.0
NC_035083.1	13851523	.	G	C	.	.	MAF_INRAE=4.167
NC_035083.1	13851528	.	A	T	.	.	MAF_INRAE=5.263;MAF_USDA=5.738
NC_035083.1	13851537	.	T	C	.	.	MAF_INRAE=5.263;MAF_USDA=4.918
NC_035083.1	13851611	.	G	A	.	.	MAF_INRAE=10.526
NC_035083.1	13851669	.	C	G	.	.	MAF_USDA=2.459
NC_035083.1	13851676	.	T	C	.	.	MAF_USDA=12.5
NC_035083.1	13851694	.	G	A	.	.	MAF_INRAE=20.253;MAF_USDA=40.588
NC_035083.1	13851716	.	G	C	.	.	MAF_INRAE=10.526
NC_035083.1	13851722	.	T	C	.	.	MAF_USDA=8.333
NC_035083.1	13851754	.	C	T	.	.	MAF_INRAE=20.253;MAF_USDA=40.588
NC_035083.1	13851779	.	T	A	.	.	MAF_INRAE=10.526
NC_035083.1	13851796	.	C	A	.	.	MAF_INRAE=20.253;MAF_USDA=42.353
NC_035083.1	13851910	.	A	C	.	.	MAF_INRAE=14.167
NC_035083.1	13851929	.	A	T	.	.	MAF_USDA=1.639
NC_035083.1	13851957	.	G	A	.	.	MAF_USDA=8.333
NC_035083.1	13852043	.	C	A	.	.	MAF_USDA=2.459
NC_035083.1	13852063	.	G	T	.	.	MAF_USDA=8.333
NC_035083.1	13852123	.	A	G	.	.	MAF_USDA=8.333
NC_035083.1	13852151	.	A	T	.	.	MAF_INRAE=20.253;MAF_USDA=42.857
NC_035083.1	13852176	.	C	A	.	.	MAF_USDA=2.459
NC_035083.1	13852183	.	C	G	.	.	MAF_INRAE=10.127;MAF_USDA=14.118
NC_035083.1	13852222	.	G	A	.	.	MAF_INRAE=20.253;MAF_USDA=40.0
NC_035083.1	13852233	.	A	T	.	.	MAF_INRAE=34.81;MAF_USDA=47.917
NC_035083.1	13852255	.	A	C	.	.	MAF_INRAE=5.063;MAF_USDA=1.639
NC_035083.1	13852277	.	G	A	.	.	MAF_INRAE=10.526
NC_035083.1	13852330	.	T	C	.	.	MAF_USDA=8.333
NC_035083.1	13852373	.	G	A	.	.	MAF_INRAE=5.263;MAF_USDA=1.765
NC_035083.1	13852431	.	T	A	.	.	MAF_INRAE=19.62;MAF_USDA=3.529
NC_035083.1	13852437	.	G	A	.	.	MAF_USDA=1.639
NC_035083.1	13852484	.	G	A	.	.	MAF_INRAE=20.253;MAF_USDA=40.0
NC_035083.1	13852493	.	C	T	.	.	MAF_INRAE=20.886;MAF_USDA=38.824
NC_035083.1	13852521	.	A	T	.	.	MAF_INRAE=5.263;MAF_USDA=1.639
NC_035083.1	13852559	.	G	A	.	.	MAF_INRAE=20.253;MAF_USDA=40.588
NC_035083.1	13852610	.	C	A	.	.	MAF_INRAE=16.456;MAF_USDA=35.294
NC_035083.1	13852613	.	T	G	.	.	MAF_INRAE=20.0;MAF_USDA=40.588
NC_035083.1	13852627	.	A	C	.	.	MAF_INRAE=31.646;MAF_USDA=39.412
NC_035083.1	13852642	.	C	A	.	.	MAF_USDA=8.333
NC_035083.1	13852666	.	G	A	.	.	MAF_INRAE=14.167
NC_035083.1	13852675	.	C	T	.	.	MAF_INRAE=20.0;MAF_USDA=39.412
NC_035083.1	13852710	.	C	A	.	.	MAF_INRAE=2.5;MAF_USDA=1.639
NC_035083.1	13852909	.	G	A	.	.	MAF_INRAE=20.0;MAF_USDA=33.529
NC_035083.1	13852917	.	G	A	.	.	MAF_INRAE=20.0;MAF_USDA=42.941
NC_035083.1	13852990	.	T	G	.	.	MAF_USDA=1.639
NC_035083.1	13852991	.	G	A	.	.	MAF_USDA=2.459
NC_035083.1	13853033	.	A	C	.	.	MAF_INRAE=20.0;MAF_USDA=39.412
NC_035083.1	13853062	.	C	T	.	.	MAF_INRAE=20.0;MAF_USDA=40.0
NC_035083.1	13853066	.	G	A	.	.	MAF_INRAE=20.0;MAF_USDA=43.529
NC_035083.1	13853067	.	C	A	.	.	MAF_INRAE=5.833;MAF_USDA=13.529
NC_035083.1	13853108	.	A	T	.	.	MAF_INRAE=20.0;MAF_USDA=39.412
NC_035083.1	13853117	.	A	T	.	.	MAF_INRAE=20.0;MAF_USDA=44.706
NC_035083.1	13853220	.	T	C	.	.	MAF_USDA=2.353
NC_035083.1	13853304	.	C	T	.	.	MAF_INRAE=20.0;MAF_USDA=43.529
NC_035083.1	13853330	.	G	T	.	.	MAF_USDA=5.738
NC_035083.1	13853431	.	A	C	.	.	MAF_INRAE=5.0;MAF_USDA=2.459
NC_035083.1	13853445	.	C	A	.	.	MAF_INRAE=20.833;MAF_USDA=42.353
NC_035083.1	13853487	.	A	C	.	.	MAF_INRAE=20.0;MAF_USDA=41.765
NC_035083.1	13853512	.	A	C	.	.	MAF_USDA=1.765
NC_035083.1	13853536	.	T	A	.	.	MAF_USDA=5.738
NC_035083.1	13853552	.	G	C	.	.	MAF_USDA=3.529
NC_035083.1	13853633	.	C	A	.	.	MAF_USDA=1.639
NC_035083.1	13853635	.	T	C	.	.	MAF_INRAE=5.0;MAF_USDA=4.098
NC_035083.1	13853674	.	C	T	.	.	MAF_INRAE=24.167;MAF_USDA=4.706
NC_035083.1	13853687	.	G	T	.	.	MAF_INRAE=25.0;MAF_USDA=22.353
NC_035083.1	13853765	.	G	A	.	.	MAF_INRAE=5.0;MAF_USDA=13.529
NC_035083.1	13853838	.	T	G	.	.	MAF_INRAE=28.333;MAF_USDA=40.588
NC_035083.1	13853861	.	C	A	.	.	MAF_INRAE=15.0;MAF_USDA=5.882
NC_035083.1	13853954	.	T	G	.	.	MAF_USDA=5.738
NC_035083.1	13853988	.	G	T	.	.	MAF_USDA=8.333
NC_035083.1	13854019	.	A	G	.	.	MAF_USDA=4.098
NC_035083.1	13854056	.	A	T	.	.	MAF_INRAE=4.43;MAF_USDA=4.098
NC_035083.1	13854061	.	G	A	.	.	MAF_INRAE=17.722;MAF_USDA=14.118
NC_035083.1	13854121	.	A	C	.	.	MAF_USDA=8.824
NC_035083.1	13854143	.	T	G	.	.	MAF_USDA=11.176
NC_035083.1	13854270	.	G	T	.	.	MAF_USDA=8.333
NC_035083.1	13854277	.	C	T	.	.	MAF_INRAE=47.368;MAF_USDA=36.145
NC_035083.1	13854344	.	C	A	.	.	MAF_USDA=43.75
NC_035083.1	13854443	.	G	A	.	.	MAF_USDA=4.348
NC_035083.1	13854507	.	G	T	.	.	MAF_INRAE=27.5;MAF_USDA=23.457
NC_035083.1	13854520	.	A	C	.	.	MAF_INRAE=27.5;MAF_USDA=21.552
NC_035083.1	13854611	.	A	G	.	.	MAF_INRAE=29.167;MAF_USDA=22.034
NC_035083.1	13854636	.	T	A	.	.	MAF_USDA=1.695
NC_035083.1	13854693	.	T	C	.	.	MAF_INRAE=46.835;MAF_USDA=37.288
NC_035083.1	13854714	.	A	T	.	.	MAF_INRAE=7.595;MAF_USDA=8.197
NC_035083.1	13854721	.	T	C	.	.	MAF_INRAE=29.747;MAF_USDA=21.311
NC_035083.1	13854726	.	T	C	.	.	MAF_INRAE=4.43;MAF_USDA=1.639
NC_035083.1	13854734	.	A	T	.	.	MAF_INRAE=29.747;MAF_USDA=11.176
NC_035083.1	13854835	.	A	T	.	.	MAF_USDA=3.529
NC_035083.1	13854886	.	C	T	.	.	MAF_USDA=8.333
NC_035083.1	13854920	.	C	T	.	.	MAF_USDA=2.459
NC_035083.1	13854940	.	C	T	.	.	MAF_INRAE=8.333;MAF_USDA=2.459
NC_035083.1	13854945	.	G	C	.	.	MAF_INRAE=5.0
NC_035083.1	13854957	.	C	A	.	.	MAF_INRAE=31.646;MAF_USDA=40.0
NC_035083.1	13854989	.	T	A	.	.	MAF_INRAE=30.38;MAF_USDA=36.471
NC_035083.1	13854993	.	A	G	.	.	MAF_INRAE=28.333;MAF_USDA=36.471
NC_035083.1	13854995	.	G	A	.	.	MAF_USDA=2.459
NC_035083.1	13855012	.	A	T	.	.	MAF_USDA=2.459
NC_035083.1	13855032	.	G	A	.	.	MAF_USDA=11.905
NC_035083.1	13855057	.	C	T	.	.	MAF_INRAE=5.263;MAF_USDA=1.667
NC_035083.1	13855067	.	A	G	.	.	MAF_INRAE=29.114;MAF_USDA=10.714
NC_035083.1	13855085	.	T	A	.	.	MAF_USDA=2.5
NC_035083.1	13855093	.	A	G	.	.	MAF_INRAE=31.646;MAF_USDA=29.762
NC_035083.1	13855104	.	A	G	.	.	MAF_INRAE=4.43;MAF_USDA=1.667
NC_035083.1	13855115	.	A	C	.	.	MAF_INRAE=24.684;MAF_USDA=6.548
NC_035083.1	13855187	.	G	A	.	.	MAF_INRAE=10.526
NC_035083.1	13855190	.	G	T	.	.	MAF_INRAE=10.127;MAF_USDA=14.706
NC_035083.1	13855212	.	C	T	.	.	MAF_INRAE=5.263;MAF_USDA=5.882
NC_035083.1	13855244	.	C	G	.	.	MAF_USDA=5.294
NC_035083.1	13855277	.	G	C	.	.	MAF_INRAE=37.975;MAF_USDA=45.0
NC_035083.1	13855347	.	T	A	.	.	MAF_USDA=8.333
NC_035083.1	13855384	.	C	T	.	.	MAF_INRAE=10.127;MAF_USDA=14.118
NC_035083.1	13855385	.	G	A	.	.	MAF_INRAE=15.0;MAF_USDA=8.333
NC_035083.1	13855453	.	G	A	.	.	MAF_INRAE=24.684;MAF_USDA=7.059
NC_035083.1	13855490	.	C	A	.	.	MAF_INRAE=30.38;MAF_USDA=24.706
NC_035083.1	13855493	.	G	T	.	.	MAF_INRAE=42.5;MAF_USDA=44.118
NC_035083.1	13855586	.	C	G	.	.	MAF_INRAE=21.519;MAF_USDA=13.115
NC_035083.1	13855589	.	G	A	.	.	MAF_INRAE=30.38;MAF_USDA=24.118
NC_035083.1	13855591	.	C	T	.	.	MAF_USDA=4.098
NC_035083.1	13855600	.	T	G	.	.	MAF_USDA=3.279
NC_035083.1	13855616	.	T	C	.	.	MAF_INRAE=10.127;MAF_USDA=13.529
NC_035083.1	13855651	.	A	C	.	.	MAF_USDA=8.333
NC_035083.1	13855666	.	T	G	.	.	MAF_INRAE=30.38;MAF_USDA=24.118
NC_035083.1	13855681	.	A	G	.	.	MAF_INRAE=22.785;MAF_USDA=15.294
NC_035083.1	13855686	.	C	T	.	.	MAF_INRAE=34.177;MAF_USDA=28.235
NC_035083.1	13855694	.	T	A	.	.	MAF_INRAE=29.747;MAF_USDA=23.81
NC_035083.1	13855826	.	T	G	.	.	MAF_INRAE=26.667;MAF_USDA=23.214
NC_035083.1	13855934	.	G	A	.	.	MAF_USDA=8.333
NC_035083.1	13855935	.	C	T	.	.	MAF_USDA=2.459
NC_035083.1	13855951	.	C	T	.	.	MAF_INRAE=5.263;MAF_USDA=1.765
NC_035083.1	13855975	.	T	C	.	.	MAF_INRAE=31.013;MAF_USDA=23.529
NC_035083.1	13855980	.	C	T	.	.	MAF_USDA=1.639
NC_035083.1	13855983	.	G	A	.	.	MAF_INRAE=22.785;MAF_USDA=15.882
NC_035083.1	13855995	.	C	T	.	.	MAF_USDA=8.333
NC_035083.1	13856011	.	C	T	.	.	MAF_INRAE=30.38;MAF_USDA=21.429
NC_035083.1	13856018	.	A	T	.	.	MAF_INRAE=22.785;MAF_USDA=16.265
NC_035083.1	13856034	.	T	C	.	.	MAF_INRAE=28.481;MAF_USDA=11.765
NC_035083.1	13856053	.	C	A	.	.	MAF_USDA=1.639
NC_035083.1	13856230	.	T	C	.	.	MAF_USDA=8.333
NC_035083.1	13856324	.	T	G	.	.	MAF_USDA=43.75
NC_035083.1	13856416	.	C	T	.	.	MAF_USDA=33.333
NC_035083.1	13856466	.	C	A	.	.	MAF_USDA=2.083
NC_035083.1	13856550	.	T	C	.	.	MAF_INRAE=15.789;MAF_USDA=6.25
NC_035083.1	13856584	.	A	G	.	.	MAF_INRAE=15.789;MAF_USDA=47.059
NC_035083.1	13856638	.	A	C	.	.	MAF_USDA=4.118
NC_035083.1	13856668	.	T	A	.	.	MAF_INRAE=13.924;MAF_USDA=1.639
NC_035083.1	13856762	.	A	G	.	.	MAF_INRAE=10.127;MAF_USDA=13.529
NC_035083.1	13856800	.	A	T	.	.	MAF_INRAE=8.861;MAF_USDA=14.706
NC_035083.1	13856836	.	C	T	.	.	MAF_INRAE=10.127;MAF_USDA=14.118
NC_035083.1	13856840	.	T	C	.	.	MAF_INRAE=24.684;MAF_USDA=9.412
NC_035083.1	13856864	.	G	A	.	.	MAF_INRAE=25.316;MAF_USDA=6.471
NC_035083.1	13856892	.	T	C	.	.	MAF_USDA=8.333
NC_035083.1	13856899	.	G	T	.	.	MAF_USDA=3.279
NC_035083.1	13857171	.	G	T	.	.	MAF_INRAE=22.785;MAF_USDA=21.311
NC_035083.1	13857186	.	G	T	.	.	MAF_INRAE=25.316;MAF_USDA=21.176
NC_035083.1	13857211	.	T	C	.	.	MAF_INRAE=18.987;MAF_USDA=4.706
NC_035083.1	13857220	.	T	A	.	.	MAF_INRAE=5.063;MAF_USDA=2.459
NC_035083.1	13857255	.	T	G	.	.	MAF_USDA=10.588
NC_035083.1	13857333	.	G	A	.	.	MAF_INRAE=3.797;MAF_USDA=10.0
NC_035083.1	13857369	.	T	G	.	.	MAF_INRAE=4.167;MAF_USDA=5.294
NC_035083.1	13857429	.	C	T	.	.	MAF_INRAE=5.263;MAF_USDA=3.529
NC_035083.1	13857456	.	T	G	.	.	MAF_USDA=8.333
NC_035083.1	13857520	.	T	A	.	.	MAF_INRAE=25.316;MAF_USDA=6.471
NC_035083.1	13857547	.	T	G	.	.	MAF_USDA=4.706
NC_035083.1	13857579	.	C	T	.	.	MAF_INRAE=5.063;MAF_USDA=2.459
NC_035083.1	13857600	.	T	C	.	.	MAF_INRAE=44.304;MAF_USDA=28.235
NC_035083.1	13857609	.	G	A	.	.	MAF_USDA=2.459
NC_035083.1	13857612	.	C	T	.	.	MAF_USDA=3.279
NC_035083.1	13857637	.	C	T	.	.	MAF_INRAE=1.667;MAF_USDA=7.647
NC_035083.1	13857660	.	C	T	.	.	MAF_INRAE=5.263;MAF_USDA=7.059
NC_035083.1	13857677	.	A	G	.	.	MAF_INRAE=12.658;MAF_USDA=41.176
NC_035083.1	13857682	.	C	T	.	.	MAF_INRAE=4.43;MAF_USDA=1.639
NC_035083.1	13857706	.	G	A	.	.	MAF_INRAE=41.139;MAF_USDA=49.412
NC_035083.1	13857741	.	G	T	.	.	MAF_INRAE=5.263;MAF_USDA=1.765
NC_035083.1	13857810	.	T	C	.	.	MAF_USDA=2.459
NC_035083.1	13857811	.	A	G	.	.	MAF_USDA=1.639
NC_035083.1	13857895	.	A	T	.	.	MAF_INRAE=47.368;MAF_USDA=27.647
NC_035083.1	13857896	.	A	C	.	.	MAF_INRAE=26.316;MAF_USDA=14.118
NC_035083.1	13857999	.	T	C	.	.	MAF_USDA=1.639
NC_035083.1	13858050	.	C	G	.	.	MAF_INRAE=15.0
NC_035083.1	13858076	.	T	A	.	.	MAF_USDA=1.639
NC_035083.1	13858096	.	T	A	.	.	MAF_INRAE=10.127;MAF_USDA=22.353
NC_035083.1	13858173	.	G	A	.	.	MAF_INRAE=20.0;MAF_USDA=21.176
NC_035083.1	13858178	.	G	A	.	.	MAF_INRAE=10.0;MAF_USDA=17.647
NC_035083.1	13858216	.	A	C	.	.	MAF_USDA=5.882
NC_035083.1	13858236	.	C	A	.	.	MAF_USDA=5.294
NC_035083.1	13858240	.	G	T	.	.	MAF_INRAE=1.667;MAF_USDA=10.0
NC_035083.1	13858245	.	A	G	.	.	MAF_USDA=1.639
NC_035083.1	13858266	.	T	C	.	.	MAF_INRAE=18.333
NC_035083.1	13858270	.	C	T	.	.	MAF_INRAE=17.5;MAF_USDA=37.059
NC_035083.1	13858271	.	T	G	.	.	MAF_INRAE=14.167
NC_035083.1	13858274	.	T	C	.	.	MAF_USDA=9.016
NC_035083.1	13858288	.	A	T	.	.	MAF_USDA=2.459
NC_035083.1	13858306	.	G	A	.	.	MAF_USDA=2.459
NC_035083.1	13858337	.	G	T	.	.	MAF_INRAE=13.158;MAF_USDA=4.098
NC_035083.1	13858382	.	C	T	.	.	MAF_USDA=2.459
NC_035083.1	13858394	.	A	G	.	.	MAF_USDA=4.118
NC_035083.1	13858425	.	C	T	.	.	MAF_USDA=1.639
NC_035083.1	13858426	.	C	T	.	.	MAF_INRAE=32.278;MAF_USDA=18.235
NC_035083.1	13858443	.	C	T	.	.	MAF_USDA=3.529
NC_035083.1	13858461	.	C	G	.	.	MAF_INRAE=5.263;MAF_USDA=1.765
NC_035083.1	13858462	.	A	T	.	.	MAF_INRAE=32.278;MAF_USDA=18.235
NC_035083.1	13858484	.	A	C	.	.	MAF_USDA=3.279
NC_035083.1	13858519	.	A	G	.	.	MAF_INRAE=10.127;MAF_USDA=14.118
NC_035083.1	13858575	.	G	A	.	.	MAF_INRAE=12.025;MAF_USDA=18.824
NC_035083.1	13858613	.	T	C	.	.	MAF_INRAE=27.848;MAF_USDA=8.824
NC_035083.1	13858672	.	A	T	.	.	MAF_USDA=4.098
NC_035083.1	13858684	.	C	A	.	.	MAF_INRAE=10.127;MAF_USDA=29.167
NC_035083.1	13858712	.	C	A	.	.	MAF_INRAE=7.595;MAF_USDA=8.197
NC_035083.1	13858773	.	T	A	.	.	MAF_USDA=2.459
NC_035083.1	13858830	.	C	A	.	.	MAF_INRAE=10.127;MAF_USDA=35.417
NC_035083.1	13858981	.	C	T	.	.	MAF_USDA=2.976
NC_035083.1	13859251	.	A	G	.	.	MAF_USDA=16.667
NC_035083.1	13859857	.	T	A	.	.	MAF_USDA=18.235
NC_035083.1	13859886	.	A	T	.	.	MAF_USDA=2.459
NC_035083.1	13859908	.	T	G	.	.	MAF_USDA=14.583
NC_035083.1	13859958	.	CAA	CAC	.	.	MAF_USDA=47.917
NC_035083.1	13859960	.	A	C	.	.	MAF_USDA=45.902
NC_035083.1	13860072	.	A	G	.	.	MAF_USDA=10.588
NC_035083.1	13860085	.	T	A	.	.	MAF_INRAE=10.526
NC_035083.1	13860089	.	T	A	.	.	MAF_INRAE=4.167
NC_035083.1	13860091	.	T	G	.	.	MAF_INRAE=4.167
NC_035083.1	13860103	.	A	C	.	.	MAF_USDA=8.333
NC_035083.1	13860242	.	C	T	.	.	MAF_USDA=8.333
NC_035083.1	13860398	.	T	C	.	.	MAF_INRAE=1.667;MAF_USDA=5.294
NC_035083.1	13860409	.	T	C	.	.	MAF_INRAE=10.526
NC_035083.1	13860449	.	C	A	.	.	MAF_INRAE=48.734;MAF_USDA=36.31
NC_035083.1	13860458	.	C	A	.	.	MAF_INRAE=10.526
NC_035083.1	13860558	.	A	G	.	.	MAF_INRAE=10.526
NC_035083.1	13860561	.	C	T	.	.	MAF_INRAE=10.127;MAF_USDA=14.118
NC_035083.1	13860767	.	C	T	.	.	MAF_INRAE=4.167;MAF_USDA=5.294
NC_035083.1	13860812	.	C	A	.	.	MAF_INRAE=33.544;MAF_USDA=11.765
NC_035083.1	13860816	.	C	T	.	.	MAF_INRAE=4.167
NC_035083.1	13860826	.	C	G	.	.	MAF_INRAE=10.127;MAF_USDA=12.941
NC_035083.1	13860842	.	C	T	.	.	MAF_USDA=1.639
NC_035083.1	13860942	.	G	A	.	.	MAF_INRAE=1.667;MAF_USDA=5.738
NC_035083.1	13861005	.	T	C	.	.	MAF_USDA=12.5
NC_035083.1	13861053	.	T	G	.	.	MAF_USDA=8.333
NC_035083.1	13861148	.	A	T	.	.	MAF_INRAE=1.667
NC_035083.1	13861186	.	C	T	.	.	MAF_INRAE=24.684;MAF_USDA=7.059
NC_035083.1	13861212	.	C	T	.	.	MAF_INRAE=33.544;MAF_USDA=11.176
NC_035083.1	13861248	.	G	A	.	.	MAF_USDA=17.059
NC_035083.1	13861321	.	A	T	.	.	MAF_INRAE=33.544;MAF_USDA=12.941
NC_035083.1	13861333	.	T	G	.	.	MAF_INRAE=13.333;MAF_USDA=31.176
NC_035083.1	13861354	.	C	T	.	.	MAF_USDA=3.279
NC_035083.1	13861355	.	G	A	.	.	MAF_USDA=12.353
NC_035083.1	13861403	.	G	T	.	.	MAF_USDA=2.459
NC_035083.1	13861418	.	C	T	.	.	MAF_INRAE=4.167
NC_035083.1	13861456	.	C	T	.	.	MAF_INRAE=32.911;MAF_USDA=12.353
NC_035083.1	13861462	.	T	C	.	.	MAF_INRAE=4.167;MAF_USDA=45.882
NC_035083.1	13861470	.	C	A	.	.	MAF_INRAE=10.526
NC_035083.1	13861475	.	T	C	.	.	MAF_INRAE=10.526
NC_035083.1	13861530	.	G	A	.	.	MAF_INRAE=4.167;MAF_USDA=3.279
NC_035083.1	13861647	.	A	C	.	.	MAF_USDA=8.333
NC_035083.1	13861660	.	C	A	.	.	MAF_INRAE=34.177;MAF_USDA=8.333
NC_035083.1	13861757	.	T	A	.	.	MAF_USDA=2.459
NC_035083.1	13861792	.	T	A	.	.	MAF_INRAE=34.81;MAF_USDA=13.529
NC_035083.1	13861803	.	C	G	.	.	MAF_USDA=2.459
NC_035083.1	13861908	.	G	A	.	.	MAF_USDA=1.639
NC_035083.1	13861922	.	T	A	.	.	MAF_USDA=4.098
NC_035083.1	13862012	.	A	T	.	.	MAF_INRAE=6.329;MAF_USDA=14.118
NC_035083.1	13862060	.	G	T	.	.	MAF_INRAE=4.167;MAF_USDA=7.059
NC_035083.1	13862123	.	A	G	.	.	MAF_INRAE=10.759;MAF_USDA=8.197
NC_035083.1	13862168	.	C	A	.	.	MAF_USDA=1.639
NC_035083.1	13862176	.	G	A	.	.	MAF_INRAE=4.167;MAF_USDA=4.706
NC_035083.1	13862266	.	C	T	.	.	MAF_INRAE=10.526
NC_035083.1	13862320	.	C	G	.	.	MAF_INRAE=10.127;MAF_USDA=14.118
NC_035083.1	13862323	.	G	A	.	.	MAF_INRAE=1.667;MAF_USDA=5.294
NC_035083.1	13862494	.	G	A	.	.	MAF_INRAE=19.62;MAF_USDA=4.167
NC_035083.1	13862568	.	G	A	.	.	MAF_USDA=1.639
NC_035083.1	13862637	.	C	T	.	.	MAF_INRAE=4.43;MAF_USDA=1.639
NC_035083.1	13862646	.	T	C	.	.	MAF_INRAE=10.127;MAF_USDA=14.118
NC_035083.1	13862701	.	C	T	.	.	MAF_INRAE=4.43;MAF_USDA=3.279
NC_035083.1	13862757	.	C	T	.	.	MAF_USDA=2.459
NC_035083.1	13862762	.	A	G	.	.	MAF_INRAE=1.667;MAF_USDA=10.588
NC_035083.1	13862800	.	T	C	.	.	MAF_USDA=1.639
NC_035083.1	13862905	.	C	G	.	.	MAF_USDA=2.459
NC_035083.1	13862906	.	C	T	.	.	MAF_INRAE=13.924;MAF_USDA=4.918
NC_035083.1	13863063	.	G	A	.	.	MAF_USDA=4.098
NC_035083.1	13863140	.	G	T	.	.	MAF_INRAE=24.684;MAF_USDA=8.333
NC_035083.1	13863231	.	G	A	.	.	MAF_INRAE=24.684;MAF_USDA=14.118
NC_035083.1	13863306	.	G	T	.	.	MAF_INRAE=10.526
NC_035083.1	13863352	.	C	T	.	.	MAF_INRAE=24.051;MAF_USDA=14.118
NC_035083.1	13863393	.	C	T	.	.	MAF_USDA=14.118
NC_035083.1	13863394	.	G	A	.	.	MAF_USDA=1.639
NC_035083.1	13863400	.	TGT	TGG	.	.	MAF_USDA=47.917
NC_035083.1	13863402	.	T	G	.	.	MAF_INRAE=33.333
NC_035083.1	13863416	.	T	A	.	.	MAF_INRAE=8.333;MAF_USDA=1.639
NC_035083.1	13863480	.	T	G	.	.	MAF_INRAE=7.595;MAF_USDA=6.557
NC_035083.1	13863482	.	T	A	.	.	MAF_INRAE=1.667;MAF_USDA=5.882
NC_035083.1	13863511	.	A	G	.	.	MAF_INRAE=10.127;MAF_USDA=14.118
NC_035083.1	13863538	.	G	A	.	.	MAF_INRAE=5.063;MAF_USDA=2.459
NC_035083.1	13863577	.	T	G	.	.	MAF_INRAE=23.418;MAF_USDA=13.529
NC_035083.1	13863663	.	C	T	.	.	MAF_USDA=10.417
NC_035083.1	13863678	.	G	A	.	.	MAF_INRAE=4.43;MAF_USDA=1.639
NC_035083.1	13863689	.	C	A	.	.	MAF_INRAE=19.62;MAF_USDA=3.529
NC_035083.1	13863713	.	A	G	.	.	MAF_INRAE=24.051;MAF_USDA=13.529
NC_035083.1	13863741	.	A	G	.	.	MAF_INRAE=24.684;MAF_USDA=13.529
NC_035083.1	13863751	.	G	A	.	.	MAF_INRAE=16.456;MAF_USDA=8.824
NC_035083.1	13863777	.	G	A	.	.	MAF_USDA=1.639
NC_035083.1	13863800	.	A	G	.	.	MAF_USDA=8.197
NC_035083.1	13863803	.	A	G	.	.	MAF_USDA=7.377
NC_035083.1	13863805	.	T	C	.	.	MAF_USDA=6.557
NC_035083.1	13863811	.	G	T	.	.	MAF_USDA=8.197
NC_035083.1	13863812	.	T	C	.	.	MAF_INRAE=31.646;MAF_USDA=20.0
NC_035083.1	13863819	.	A	G	.	.	MAF_USDA=9.016
NC_035083.1	13863825	.	C	A	.	.	MAF_INRAE=31.646;MAF_USDA=20.0
NC_035083.1	13863829	.	G	A	.	.	MAF_USDA=1.639
NC_035083.1	13863831	.	G	A	.	.	MAF_INRAE=24.684;MAF_USDA=20.0
NC_035083.1	13863865	.	G	A	.	.	MAF_INRAE=23.333;MAF_USDA=22.353
NC_035083.1	13863970	.	T	A	.	.	MAF_USDA=9.016
NC_035083.1	13863978	.	A	T	.	.	MAF_USDA=7.377
NC_035083.1	13863984	.	A	C	.	.	MAF_USDA=3.279
NC_035083.1	13863998	.	T	C	.	.	MAF_USDA=5.738
NC_035083.1	13864032	.	A	G	.	.	MAF_INRAE=34.81;MAF_USDA=27.647
NC_035083.1	13864061	.	A	T	.	.	MAF_INRAE=34.81;MAF_USDA=27.059
NC_035083.1	13864070	.	G	T	.	.	MAF_INRAE=17.089;MAF_USDA=8.235
NC_035083.1	13864103	.	A	G	.	.	MAF_USDA=3.279
NC_035083.1	13864112	.	A	T	.	.	MAF_USDA=7.059
NC_035083.1	13864121	.	A	T	.	.	MAF_INRAE=4.167;MAF_USDA=5.294
NC_035083.1	13864261	.	G	A	.	.	MAF_INRAE=10.526
NC_035083.1	13864309	.	G	A	.	.	MAF_USDA=2.459
NC_035083.1	13864317	.	G	A	.	.	MAF_INRAE=2.5
NC_035083.1	13864434	.	G	T	.	.	MAF_INRAE=10.127;MAF_USDA=15.882
NC_035083.1	13864437	.	T	G	.	.	MAF_INRAE=30.833;MAF_USDA=48.824
NC_035083.1	13864449	.	C	A	.	.	MAF_INRAE=10.526;MAF_USDA=1.639
NC_035083.1	13864492	.	A	G	.	.	MAF_INRAE=24.051;MAF_USDA=13.529
NC_035083.1	13864521	.	A	T	.	.	MAF_INRAE=10.127;MAF_USDA=14.118
NC_035083.1	13864649	.	C	T	.	.	MAF_INRAE=24.684;MAF_USDA=14.118
NC_035083.1	13864664	.	C	A	.	.	MAF_USDA=2.459
NC_035083.1	13864685	.	A	C	.	.	MAF_INRAE=24.684;MAF_USDA=14.706
NC_035083.1	13864689	.	C	T	.	.	MAF_USDA=5.882
NC_035083.1	13864730	.	G	A	.	.	MAF_INRAE=10.526
NC_035083.1	13864884	.	G	T	.	.	MAF_INRAE=7.595;MAF_USDA=3.279
NC_035083.1	13864927	.	G	A	.	.	MAF_INRAE=10.759;MAF_USDA=9.016
NC_035083.1	13864956	.	G	A	.	.	MAF_USDA=8.333
NC_035083.1	13864960	.	G	T	.	.	MAF_INRAE=10.526
NC_035083.1	13865104	.	A	C	.	.	MAF_USDA=4.167
NC_035083.1	13865131	.	C	T	.	.	MAF_INRAE=8.333;MAF_USDA=7.377
NC_035083.1	13865183	.	T	C	.	.	MAF_INRAE=3.333;MAF_USDA=5.294
NC_035083.1	13865201	.	C	T	.	.	MAF_INRAE=5.696;MAF_USDA=8.824
NC_035083.1	13865264	.	G	T	.	.	MAF_USDA=2.459
NC_035083.1	13865313	.	G	A	.	.	MAF_INRAE=10.127;MAF_USDA=14.118
NC_035083.1	13865324	.	T	G	.	.	MAF_INRAE=48.734;MAF_USDA=35.882
NC_035083.1	13865345	.	C	A	.	.	MAF_INRAE=5.696;MAF_USDA=8.824
NC_035083.1	13865527	.	C	G	.	.	MAF_USDA=3.529
NC_035083.1	13865683	.	C	T	.	.	MAF_USDA=1.639
NC_035083.1	13865731	.	G	A	.	.	MAF_INRAE=10.526;MAF_USDA=4.098
NC_035083.1	13865867	.	C	G	.	.	MAF_INRAE=20.886;MAF_USDA=22.941
NC_035083.1	13865869	.	T	C	.	.	MAF_INRAE=15.0
NC_035083.1	13865900	.	G	A	.	.	MAF_INRAE=10.127;MAF_USDA=14.118
NC_035083.1	13865921	.	G	A	.	.	MAF_USDA=1.639
NC_035083.1	13866005	.	C	T	.	.	MAF_USDA=7.059
NC_035083.1	13866206	.	C	T	.	.	MAF_INRAE=5.696;MAF_USDA=13.529
NC_035083.1	13866212	.	G	A	.	.	MAF_USDA=12.5
NC_035083.1	13866240	.	C	T	.	.	MAF_USDA=1.639
NC_035083.1	13866314	.	C	A	.	.	MAF_INRAE=33.544;MAF_USDA=13.529
NC_035083.1	13866349	.	A	G	.	.	MAF_INRAE=15.823;MAF_USDA=23.529
NC_035083.1	13866356	.	G	A	.	.	MAF_USDA=8.333
NC_035083.1	13866396	.	C	A	.	.	MAF_INRAE=5.696;MAF_USDA=14.706
NC_035083.1	13866401	.	A	G	.	.	MAF_USDA=2.459
NC_035083.1	13866448	.	G	A	.	.	MAF_INRAE=4.167;MAF_USDA=8.333
NC_035083.1	13866464	.	A	T	.	.	MAF_INRAE=1.667;MAF_USDA=8.235
NC_035083.1	13866472	.	T	A	.	.	MAF_INRAE=46.203;MAF_USDA=17.647
NC_035083.1	13866514	.	C	A	.	.	MAF_INRAE=10.127;MAF_USDA=14.706
NC_035083.1	13866528	.	G	A	.	.	MAF_INRAE=10.127;MAF_USDA=15.294
NC_035083.1	13866647	.	C	T	.	.	MAF_INRAE=5.263;MAF_USDA=2.083
NC_035083.1	13866660	.	C	T	.	.	MAF_USDA=2.459
NC_035083.1	13866666	.	C	T	.	.	MAF_INRAE=4.167;MAF_USDA=4.118
NC_035083.1	13866704	.	C	T	.	.	MAF_INRAE=25.316;MAF_USDA=18.824
NC_035083.1	13866715	.	C	T	.	.	MAF_USDA=3.279
NC_035083.1	13866716	.	G	A	.	.	MAF_INRAE=46.203;MAF_USDA=17.059
NC_035083.1	13866826	.	A	G	.	.	MAF_INRAE=26.582;MAF_USDA=37.647
NC_035083.1	13866838	.	G	T	.	.	MAF_INRAE=10.526
NC_035083.1	13866882	.	G	A	.	.	MAF_INRAE=5.696;MAF_USDA=11.176
NC_035083.1	13866972	.	C	T	.	.	MAF_INRAE=10.127;MAF_USDA=9.412
NC_035083.1	13867065	.	C	T	.	.	MAF_INRAE=4.167;MAF_USDA=5.294
NC_035083.1	13867098	.	T	C	.	.	MAF_USDA=4.706
NC_035083.1	13867137	.	C	T	.	.	MAF_USDA=3.279
NC_035083.1	13867216	.	A	G	.	.	MAF_INRAE=10.526
NC_035083.1	13867227	.	A	T	.	.	MAF_USDA=12.941
NC_035083.1	13867232	.	C	T	.	.	MAF_INRAE=10.526
NC_035083.1	13868734	.	C	T	.	.	MAF_USDA=19.643
NC_035083.1	13868735	.	A	T	.	.	MAF_USDA=36.905
NC_035083.1	13868825	.	A	T	.	.	MAF_INRAE=23.418;MAF_USDA=33.529
NC_035083.1	13868846	.	T	C	.	.	MAF_INRAE=13.291;MAF_USDA=18.235
NC_035083.1	13868862	.	G	T	.	.	MAF_INRAE=5.696;MAF_USDA=10.0
NC_035083.1	13868913	.	T	A	.	.	MAF_USDA=4.118
NC_035083.1	13868921	.	T	C	.	.	MAF_INRAE=13.291;MAF_USDA=18.824
NC_035083.1	13868961	.	C	T	.	.	MAF_INRAE=5.696;MAF_USDA=14.118
NC_035083.1	13868962	.	G	A	.	.	MAF_USDA=2.459
NC_035083.1	13868984	.	A	T	.	.	MAF_INRAE=13.291;MAF_USDA=17.059
NC_035083.1	13869002	.	C	T	.	.	MAF_INRAE=13.924;MAF_USDA=20.0
NC_035083.1	13869016	.	G	A	.	.	MAF_USDA=3.279
NC_035083.1	13869044	.	T	A	.	.	MAF_INRAE=8.861;MAF_USDA=20.588
NC_035083.1	13869053	.	C	A	.	.	MAF_INRAE=12.025;MAF_USDA=9.016
NC_035083.1	13869056	.	T	G	.	.	MAF_INRAE=7.5;MAF_USDA=9.016
NC_035083.1	13869062	.	A	T	.	.	MAF_USDA=2.941
NC_035083.1	13869130	.	T	C	.	.	MAF_INRAE=13.291;MAF_USDA=20.0
NC_035083.1	13869144	.	C	A	.	.	MAF_INRAE=46.203;MAF_USDA=16.471
NC_035083.1	13869199	.	T	C	.	.	MAF_INRAE=4.167
NC_035083.1	13869235	.	A	G	.	.	MAF_INRAE=10.127;MAF_USDA=14.118
NC_035083.1	13869240	.	A	C	.	.	MAF_USDA=4.918
NC_035083.1	13869356	.	C	G	.	.	MAF_INRAE=25.949;MAF_USDA=38.824
NC_035083.1	13869366	.	C	T	.	.	MAF_INRAE=25.949;MAF_USDA=38.235
NC_035083.1	13869404	.	G	A	.	.	MAF_INRAE=19.62;MAF_USDA=2.941
NC_035083.1	13869407	.	C	A	.	.	MAF_USDA=2.459
NC_035083.1	13869428	.	T	G	.	.	MAF_INRAE=9.494;MAF_USDA=14.118
NC_035083.1	13869582	.	C	T	.	.	MAF_INRAE=1.667;MAF_USDA=5.882
NC_035083.1	13869615	.	G	C	.	.	MAF_USDA=1.639
NC_035083.1	13869626	.	C	T	.	.	MAF_INRAE=25.316;MAF_USDA=5.294
NC_035083.1	13869631	.	A	G	.	.	MAF_INRAE=4.167
NC_035083.1	13869670	.	A	T	.	.	MAF_INRAE=1.667;MAF_USDA=13.529
NC_035083.1	13869679	.	A	T	.	.	MAF_INRAE=1.667;MAF_USDA=12.941
NC_035083.1	13869694	.	C	T	.	.	MAF_INRAE=10.526
NC_035083.1	13869752	.	C	T	.	.	MAF_INRAE=4.167;MAF_USDA=5.294
NC_035083.1	13869880	.	T	C	.	.	MAF_INRAE=12.658;MAF_USDA=21.765
NC_035083.1	13869942	.	T	G	.	.	MAF_INRAE=12.025;MAF_USDA=9.016
NC_035083.1	13869958	.	C	T	.	.	MAF_USDA=2.459
NC_035083.1	13870053	.	C	A	.	.	MAF_INRAE=4.43;MAF_USDA=1.639
NC_035083.1	13870198	.	G	A	.	.	MAF_USDA=8.333
NC_035083.1	13870205	.	C	A	.	.	MAF_INRAE=10.526
NC_035083.1	13870275	.	C	A	.	.	MAF_INRAE=7.595;MAF_USDA=3.279
NC_035083.1	13870379	.	C	G	.	.	MAF_USDA=1.639
NC_035083.1	13870511	.	A	G	.	.	MAF_USDA=17.647
NC_035083.1	13870526	.	C	G	.	.	MAF_INRAE=32.911;MAF_USDA=42.353
NC_035083.1	13870560	.	A	T	.	.	MAF_INRAE=10.526
NC_035083.1	13870563	.	C	G	.	.	MAF_USDA=1.639
NC_035083.1	13870629	.	C	T	.	.	MAF_INRAE=10.526
NC_035083.1	13870789	.	G	C	.	.	MAF_INRAE=1.667;MAF_USDA=4.706
NC_035083.1	13870803	.	A	C	.	.	MAF_INRAE=3.333;MAF_USDA=2.459
NC_035083.1	13870890	.	G	A	.	.	MAF_USDA=40.0
NC_035083.1	13870933	.	AA	AG	.	.	MAF_USDA=25.0
NC_035083.1	13870974	.	G	A	.	.	MAF_USDA=33.333
NC_035083.1	13871281	.	C	T	.	.	MAF_USDA=12.5
NC_035083.1	13871425	.	T	G	.	.	MAF_USDA=3.279
NC_035083.1	13871480	.	C	T	.	.	MAF_USDA=9.836
NC_035083.1	13871535	.	A	T	.	.	MAF_INRAE=1.667;MAF_USDA=8.824
NC_035083.1	13871572	.	T	C	.	.	MAF_INRAE=19.62;MAF_USDA=19.412
NC_035083.1	13871593	.	C	A	.	.	MAF_INRAE=10.127;MAF_USDA=9.836
NC_035083.1	13871596	.	T	A	.	.	MAF_INRAE=5.263;MAF_USDA=4.918
NC_035083.1	13871652	.	T	A	.	.	MAF_INRAE=10.526;MAF_USDA=4.098
NC_035083.1	13871653	.	G	A	.	.	MAF_INRAE=3.333;MAF_USDA=5.294
NC_035083.1	13871726	.	G	A	.	.	MAF_INRAE=8.333;MAF_USDA=1.639
NC_035083.1	13871805	.	A	T	.	.	MAF_INRAE=41.772;MAF_USDA=39.412
NC_035083.1	13871960	.	C	T	.	.	MAF_INRAE=26.582;MAF_USDA=8.235
NC_035083.1	13872024	.	A	T	.	.	MAF_USDA=8.333
NC_035083.1	13872031	.	A	C	.	.	MAF_USDA=1.639
NC_035083.1	13872034	.	T	G	.	.	MAF_INRAE=4.43;MAF_USDA=2.459
NC_035083.1	13872138	.	A	C	.	.	MAF_INRAE=1.667;MAF_USDA=30.0
NC_035083.1	13872147	.	G	A	.	.	MAF_USDA=8.333
NC_035083.1	13872163	.	C	A	.	.	MAF_INRAE=12.5;MAF_USDA=22.353
NC_035083.1	13872182	.	C	T	.	.	MAF_INRAE=26.582;MAF_USDA=7.647
NC_035083.1	13872265	.	C	T	.	.	MAF_USDA=7.377
NC_035083.1	13872284	.	C	T	.	.	MAF_USDA=1.639
NC_035083.1	13872287	.	C	T	.	.	MAF_INRAE=39.873;MAF_USDA=10.0
NC_035083.1	13872288	.	G	A	.	.	MAF_USDA=1.639
NC_035083.1	13872583	.	C	T	.	.	MAF_USDA=7.647
NC_035083.1	13872597	.	C	T	.	.	MAF_USDA=3.279
NC_035083.1	13872660	.	T	G	.	.	MAF_INRAE=35.443;MAF_USDA=33.333
NC_035083.1	13872663	.	G	A	.	.	MAF_INRAE=5.0;MAF_USDA=13.095
NC_035083.1	13874177	.	A	G	.	.	MAF_INRAE=25.949;MAF_USDA=19.412
NC_035083.1	13874241	.	C	T	.	.	MAF_USDA=2.459
NC_035083.1	13874265	.	G	A	.	.	MAF_USDA=8.333
NC_035083.1	13874405	.	C	T	.	.	MAF_INRAE=31.646;MAF_USDA=14.583
NC_035083.1	13874451	.	G	A	.	.	MAF_INRAE=43.671;MAF_USDA=24.706
NC_035083.1	13874457	.	G	C	.	.	MAF_INRAE=46.203;MAF_USDA=11.176
NC_035083.1	13874544	.	A	G	.	.	MAF_INRAE=4.167;MAF_USDA=25.294
NC_035083.1	13874594	.	C	T	.	.	MAF_INRAE=10.0;MAF_USDA=13.529
NC_035083.1	13874703	.	C	T	.	.	MAF_INRAE=10.127;MAF_USDA=16.471
NC_035083.1	13874711	.	G	C	.	.	MAF_INRAE=10.127;MAF_USDA=14.118
NC_035083.1	13874722	.	T	A	.	.	MAF_INRAE=7.595;MAF_USDA=2.459
NC_035083.1	13874803	.	T	A	.	.	MAF_INRAE=41.139;MAF_USDA=30.0
NC_035083.1	13874905	.	A	T	.	.	MAF_INRAE=15.789;MAF_USDA=27.976
NC_035083.1	13874925	.	T	C	.	.	MAF_INRAE=5.263
NC_035083.1	13875042	.	G	A	.	.	MAF_INRAE=10.526
NC_035083.1	13875050	.	C	T	.	.	MAF_INRAE=4.43;MAF_USDA=2.459
NC_035083.1	13875113	.	C	T	.	.	MAF_INRAE=5.263;MAF_USDA=3.279
NC_035083.1	13875114	.	G	A	.	.	MAF_USDA=12.5
NC_035083.1	13875119	.	C	T	.	.	MAF_INRAE=32.911;MAF_USDA=32.941
NC_035083.1	13875163	.	C	A	.	.	MAF_INRAE=34.177;MAF_USDA=35.882
NC_035083.1	13875284	.	G	A	.	.	MAF_INRAE=3.797;MAF_USDA=1.639
NC_035083.1	13875286	.	G	A	.	.	MAF_INRAE=5.263;MAF_USDA=3.279
NC_035083.1	13875328	.	C	G	.	.	MAF_USDA=4.098
NC_035083.1	13875329	.	A	C	.	.	MAF_INRAE=22.785;MAF_USDA=4.118
NC_035083.1	13875352	.	G	A	.	.	MAF_INRAE=37.975;MAF_USDA=49.412
NC_035083.1	13875470	.	G	A	.	.	MAF_INRAE=11.392;MAF_USDA=34.118
NC_035083.1	13875505	.	C	A	.	.	MAF_INRAE=10.127;MAF_USDA=19.412
NC_035083.1	13875522	.	C	A	.	.	MAF_USDA=4.098
NC_035083.1	13875626	.	G	T	.	.	MAF_INRAE=5.696;MAF_USDA=9.836
NC_035083.1	13875807	.	C	T	.	.	MAF_INRAE=5.263;MAF_USDA=3.279
NC_035083.1	13875875	.	T	C	.	.	MAF_INRAE=10.526
NC_035083.1	13875897	.	T	A	.	.	MAF_USDA=33.333
NC_035083.1	13875902	.	C	A	.	.	MAF_USDA=33.333
NC_035083.1	13875904	.	G	C	.	.	MAF_INRAE=41.667;MAF_USDA=33.333
NC_035083.1	13875945	.	G	T	.	.	MAF_INRAE=41.139;MAF_USDA=46.471
NC_035083.1	13876067	.	T	C	.	.	MAF_INRAE=10.127;MAF_USDA=14.118
NC_035083.1	13876104	.	G	T	.	.	MAF_INRAE=20.886;MAF_USDA=6.471
NC_035083.1	13876121	.	C	T	.	.	MAF_INRAE=4.43;MAF_USDA=2.459
NC_035083.1	13876152	.	T	C	.	.	MAF_INRAE=18.354;MAF_USDA=41.765
NC_035083.1	13876176	.	C	T	.	.	MAF_USDA=4.098
NC_035083.1	13876201	.	T	A	.	.	MAF_INRAE=8.861
NC_035083.1	13876219	.	G	A	.	.	MAF_INRAE=10.127;MAF_USDA=14.118
NC_035083.1	13876220	.	T	A	.	.	MAF_INRAE=5.0;MAF_USDA=14.118
NC_035083.1	13876300	.	T	A	.	.	MAF_INRAE=21.519;MAF_USDA=5.294
NC_035083.1	13876307	.	C	A	.	.	MAF_INRAE=7.595;MAF_USDA=4.098
NC_035083.1	13876385	.	A	G	.	.	MAF_USDA=4.918
NC_035083.1	13876430	.	G	A	.	.	MAF_INRAE=11.392;MAF_USDA=34.118
NC_035083.1	13876493	.	G	A	.	.	MAF_INRAE=32.911;MAF_USDA=22.353
NC_035083.1	13876494	.	A	C	.	.	MAF_INRAE=35.0;MAF_USDA=31.765
NC_035083.1	13876496	.	T	A	.	.	MAF_INRAE=24.167;MAF_USDA=4.118
NC_035083.1	13876497	.	T	A	.	.	MAF_INRAE=24.167;MAF_USDA=4.118
NC_035083.1	13876502	.	C	T	.	.	MAF_INRAE=5.263;MAF_USDA=3.279
NC_035083.1	13876503	.	A	G	.	.	MAF_INRAE=6.667;MAF_USDA=28.235
NC_035083.1	13876522	.	A	G	.	.	MAF_INRAE=7.595;MAF_USDA=27.059
NC_035083.1	13876554	.	A	G	.	.	MAF_USDA=4.098
NC_035083.1	13876581	.	T	C	.	.	MAF_USDA=4.098
NC_035083.1	13876612	.	C	T	.	.	MAF_USDA=4.098
NC_035083.1	13876626	.	G	T	.	.	MAF_USDA=4.098
NC_035083.1	13876646	.	G	T	.	.	MAF_INRAE=41.772;MAF_USDA=47.647
NC_035083.1	13876653	.	G	T	.	.	MAF_USDA=4.098
NC_035083.1	13876672	.	G	T	.	.	MAF_USDA=4.098
NC_035083.1	13876699	.	T	A	.	.	MAF_USDA=4.348
NC_035083.1	13876715	.	A	T	.	.	MAF_USDA=8.333
NC_035083.1	13876730	.	G	T	.	.	MAF_INRAE=40.506;MAF_USDA=49.412
NC_035083.1	13876756	.	T	G	.	.	MAF_INRAE=41.772;MAF_USDA=46.471
NC_035083.1	13876819	.	G	A	.	.	MAF_INRAE=1.667;MAF_USDA=4.706
NC_035083.1	13876828	.	A	G	.	.	MAF_USDA=4.098
NC_035083.1	13876847	.	G	T	.	.	MAF_INRAE=17.722;MAF_USDA=20.0
NC_035083.1	13876888	.	T	G	.	.	MAF_INRAE=30.38;MAF_USDA=21.176
NC_035083.1	13876920	.	C	T	.	.	MAF_INRAE=22.785;MAF_USDA=4.706
NC_035083.1	13876924	.	T	C	.	.	MAF_INRAE=20.253;MAF_USDA=4.706
NC_035083.1	13877004	.	A	G	.	.	MAF_INRAE=39.241;MAF_USDA=47.059
NC_035083.1	13877043	.	C	A	.	.	MAF_INRAE=5.263;MAF_USDA=3.279
NC_035083.1	13877109	.	C	A	.	.	MAF_INRAE=10.127;MAF_USDA=14.118
NC_035083.1	13877182	.	A	C	.	.	MAF_INRAE=4.167;MAF_USDA=21.176
NC_035083.1	13877185	.	T	G	.	.	MAF_USDA=1.639
NC_035083.1	13877193	.	T	G	.	.	MAF_USDA=8.333
NC_035083.1	13877200	.	G	C	.	.	MAF_INRAE=20.253;MAF_USDA=3.279
NC_035083.1	13877202	.	C	T	.	.	MAF_INRAE=23.333;MAF_USDA=3.279
NC_035083.1	13877235	.	A	G	.	.	MAF_INRAE=20.253;MAF_USDA=3.279
NC_035083.1	13877246	.	G	A	.	.	MAF_USDA=8.333
NC_035083.1	13877285	.	A	C	.	.	MAF_USDA=8.197
NC_035083.1	13877289	.	G	T	.	.	MAF_INRAE=15.0
NC_035083.1	13877316	.	G	A	.	.	MAF_INRAE=20.253;MAF_USDA=2.459
NC_035083.1	13877334	.	C	T	.	.	MAF_USDA=8.333
NC_035083.1	13877347	.	A	C	.	.	MAF_INRAE=30.38;MAF_USDA=19.412
NC_035083.1	13877428	.	G	A	.	.	MAF_USDA=4.098
NC_035083.1	13877445	.	C	T	.	.	MAF_INRAE=10.127;MAF_USDA=13.529
NC_035083.1	13877449	.	A	G	.	.	MAF_USDA=8.333
NC_035083.1	13877523	.	T	C	.	.	MAF_INRAE=10.526
NC_035083.1	13877536	.	A	C	.	.	MAF_INRAE=20.253;MAF_USDA=3.279
NC_035083.1	13877605	.	A	C	.	.	MAF_INRAE=15.0
NC_035083.1	13877607	.	T	C	.	.	MAF_INRAE=10.127;MAF_USDA=14.118
NC_035083.1	13877622	.	C	A	.	.	MAF_USDA=4.098
NC_035083.1	13877654	.	C	G	.	.	MAF_INRAE=13.924;MAF_USDA=5.738
NC_035083.1	13877700	.	T	C	.	.	MAF_USDA=10.588
NC_035083.1	13877919	.	C	T	.	.	MAF_INRAE=15.789;MAF_USDA=6.471
NC_035083.1	13877929	.	T	C	.	.	MAF_USDA=4.098
NC_035083.1	13877966	.	T	C	.	.	MAF_INRAE=10.127;MAF_USDA=14.118
NC_035083.1	13877988	.	G	A	.	.	MAF_INRAE=15.0;MAF_USDA=10.119
NC_035083.1	13878006	.	G	A	.	.	MAF_INRAE=5.263;MAF_USDA=2.083
NC_035083.1	13878210	.	T	A	.	.	MAF_INRAE=39.241;MAF_USDA=22.941
NC_035083.1	13878217	.	C	T	.	.	MAF_USDA=30.0
NC_035083.1	13878242	.	T	G	.	.	MAF_INRAE=39.167;MAF_USDA=25.0
NC_035083.1	13878280	.	T	A	.	.	MAF_INRAE=10.127;MAF_USDA=14.286
NC_035083.1	13878298	.	G	T	.	.	MAF_USDA=3.279
NC_035083.1	13878302	.	C	A	.	.	MAF_USDA=4.118
NC_035083.1	13878319	.	A	G	.	.	MAF_INRAE=5.0;MAF_USDA=14.118
NC_035083.1	13878343	.	C	T	.	.	MAF_USDA=2.459
NC_035083.1	13878362	.	T	C	.	.	MAF_INRAE=4.167;MAF_USDA=9.412
NC_035083.1	13878365	.	T	C	.	.	MAF_INRAE=10.127;MAF_USDA=13.529
NC_035083.1	13878402	.	T	G	.	.	MAF_USDA=1.667
NC_035083.1	13878404	.	A	G	.	.	MAF_INRAE=12.658;MAF_USDA=7.738
NC_035083.1	13878428	.	T	G	.	.	MAF_INRAE=10.526
NC_035083.1	13878431	.	G	A	.	.	MAF_USDA=4.918
NC_035083.1	13878455	.	A	C	.	.	MAF_USDA=2.941
NC_035083.1	13878498	.	T	A	.	.	MAF_INRAE=4.167
NC_035083.1	13878502	.	A	C	.	.	MAF_INRAE=8.333;MAF_USDA=4.118
NC_035083.1	13878559	.	G	A	.	.	MAF_INRAE=5.063;MAF_USDA=4.098
NC_035083.1	13878566	.	G	A	.	.	MAF_INRAE=5.263;MAF_USDA=3.529
NC_035083.1	13878628	.	C	A	.	.	MAF_INRAE=27.5;MAF_USDA=17.059
NC_035083.1	13878645	.	T	G	.	.	MAF_INRAE=23.418;MAF_USDA=40.0
NC_035083.1	13878705	.	T	C	.	.	MAF_INRAE=44.937;MAF_USDA=38.824
NC_035083.1	13878719	.	T	A	.	.	MAF_INRAE=10.526;MAF_USDA=24.118
NC_035083.1	13878762	.	A	T	.	.	MAF_INRAE=13.291;MAF_USDA=21.429
NC_035083.1	13878765	.	G	T	.	.	MAF_USDA=2.5
NC_035083.1	13878773	.	T	G	.	.	MAF_USDA=5.833
NC_035083.1	13878777	.	G	T	.	.	MAF_USDA=8.333
NC_035083.1	13878794	.	C	T	.	.	MAF_INRAE=29.747;MAF_USDA=47.647
NC_035083.1	13878826	.	A	T	.	.	MAF_INRAE=10.127;MAF_USDA=14.118
NC_035083.1	13878873	.	A	T	.	.	MAF_INRAE=13.291;MAF_USDA=22.941
NC_035083.1	13878878	.	A	G	.	.	MAF_INRAE=13.291;MAF_USDA=22.941
NC_035083.1	13878887	.	C	T	.	.	MAF_INRAE=10.127;MAF_USDA=14.118
NC_035083.1	13878922	.	G	C	.	.	MAF_INRAE=4.167;MAF_USDA=7.647
NC_035083.1	13878924	.	C	A	.	.	MAF_INRAE=4.167;MAF_USDA=7.647
NC_035083.1	13878955	.	T	A	.	.	MAF_INRAE=10.526;MAF_USDA=28.235
NC_035083.1	13878963	.	A	T	.	.	MAF_INRAE=26.582;MAF_USDA=18.235
NC_035083.1	13879049	.	C	A	.	.	MAF_INRAE=10.526
NC_035083.1	13879061	.	G	T	.	.	MAF_INRAE=10.526;MAF_USDA=3.279
NC_035083.1	13879076	.	A	T	.	.	MAF_INRAE=5.0;MAF_USDA=20.833
NC_035083.1	13879084	.	G	A	.	.	MAF_INRAE=13.291;MAF_USDA=22.941
NC_035083.1	13879155	.	T	C	.	.	MAF_INRAE=10.526;MAF_USDA=27.647
NC_035083.1	13879158	.	C	T	.	.	MAF_INRAE=5.0;MAF_USDA=4.918
NC_035083.1	13879160	.	G	A	.	.	MAF_INRAE=4.167;MAF_USDA=8.235
NC_035083.1	13879180	.	C	A	.	.	MAF_INRAE=26.582;MAF_USDA=17.647
NC_035083.1	13879218	.	G	A	.	.	MAF_INRAE=42.405;MAF_USDA=32.353
NC_035083.1	13879252	.	A	G	.	.	MAF_INRAE=39.873;MAF_USDA=40.588
NC_035083.1	13879290	.	C	T	.	.	MAF_INRAE=27.215;MAF_USDA=17.059
NC_035083.1	13879312	.	G	A	.	.	MAF_INRAE=23.418;MAF_USDA=3.529
NC_035083.1	13879444	.	C	T	.	.	MAF_INRAE=22.152;MAF_USDA=3.571
NC_035083.1	13879502	.	C	A	.	.	MAF_USDA=1.639
NC_035083.1	13879592	.	C	T	.	.	MAF_USDA=4.098
NC_035083.1	13879597	.	G	C	.	.	MAF_INRAE=4.167;MAF_USDA=8.235
NC_035083.1	13879624	.	T	A	.	.	MAF_INRAE=42.405
NC_035083.1	13879626	.	T	G	.	.	MAF_INRAE=13.291
NC_035083.1	13879630	.	A	G	.	.	MAF_INRAE=9.167
NC_035083.1	13879640	.	C	T	.	.	MAF_USDA=1.639
NC_035083.1	13879641	.	A	G	.	.	MAF_USDA=2.459
NC_035083.1	13879662	.	C	A	.	.	MAF_USDA=2.459
NC_035083.1	13879680	.	G	T	.	.	MAF_USDA=2.459
NC_035083.1	13879716	.	T	A	.	.	MAF_INRAE=5.263;MAF_USDA=6.557
NC_035083.1	13879828	.	T	A	.	.	MAF_INRAE=5.263;MAF_USDA=4.918
NC_035083.1	13879850	.	A	C	.	.	MAF_INRAE=36.709;MAF_USDA=32.353
NC_035083.1	13879858	.	G	T	.	.	MAF_INRAE=5.696;MAF_USDA=34.706
NC_035083.1	13879895	.	G	T	.	.	MAF_INRAE=4.167;MAF_USDA=7.647
NC_035083.1	13879973	.	G	T	.	.	MAF_INRAE=5.263;MAF_USDA=4.918
NC_035083.1	13879977	.	T	C	.	.	MAF_INRAE=8.333;MAF_USDA=3.529
NC_035083.1	13879980	.	A	C	.	.	MAF_USDA=1.639
NC_035083.1	13880089	.	T	G	.	.	MAF_USDA=4.118
NC_035083.1	13880142	.	A	G	.	.	MAF_INRAE=27.848;MAF_USDA=48.214
NC_035083.1	13880162	.	T	G	.	.	MAF_USDA=2.5
NC_035083.1	13880176	.	T	C	.	.	MAF_INRAE=31.013;MAF_USDA=44.643
NC_035083.1	13880202	.	C	A	.	.	MAF_USDA=3.333
NC_035083.1	13880340	.	G	T	.	.	MAF_USDA=8.333
NC_035083.1	13880399	.	G	T	.	.	MAF_USDA=31.25
NC_035083.1	13880422	.	C	T	.	.	MAF_USDA=8.333
NC_035083.1	13880426	.	GTTAATTATGATTTTT	GTTAATTATGATTTTG	.	.	MAF_USDA=34.783
NC_035083.1	13881027	.	G	T	.	.	MAF_USDA=1.639
NC_035083.1	13881147	.	A	T	.	.	MAF_USDA=17.213
NC_035083.1	13881149	.	A	T	.	.	MAF_USDA=27.059
NC_035083.1	13881155	.	G	T	.	.	MAF_USDA=8.333
NC_035083.1	13881157	.	C	T	.	.	MAF_USDA=45.833
NC_035083.1	13881178	.	G	T	.	.	MAF_USDA=4.098
NC_035083.1	13881214	.	G	T	.	.	MAF_USDA=14.118
NC_035083.1	13881283	.	T	C	.	.	MAF_INRAE=9.494;MAF_USDA=14.118
NC_035083.1	13881307	.	G	A	.	.	MAF_INRAE=31.013;MAF_USDA=43.529
NC_035083.1	13881327	.	T	C	.	.	MAF_USDA=4.098
NC_035083.1	13881368	.	A	G	.	.	MAF_INRAE=5.263;MAF_USDA=24.706
NC_035083.1	13881375	.	C	A	.	.	MAF_USDA=1.639
NC_035083.1	13881503	.	T	C	.	.	MAF_INRAE=10.526
NC_035083.1	13881520	.	T	C	.	.	MAF_INRAE=22.152;MAF_USDA=3.529
NC_035083.1	13881566	.	A	T	.	.	MAF_USDA=3.279
NC_035083.1	13881597	.	C	A	.	.	MAF_INRAE=3.797;MAF_USDA=8.235
NC_035083.1	13881645	.	G	T	.	.	MAF_INRAE=22.785;MAF_USDA=4.118
NC_035083.1	13881707	.	A	G	.	.	MAF_INRAE=5.696;MAF_USDA=35.882
NC_035083.1	13881828	.	C	T	.	.	MAF_INRAE=26.582;MAF_USDA=20.0
NC_035083.1	13881898	.	C	G	.	.	MAF_INRAE=5.263;MAF_USDA=24.118
NC_035083.1	13881913	.	T	C	.	.	MAF_INRAE=5.263;MAF_USDA=24.118
NC_035083.1	13881924	.	C	A	.	.	MAF_USDA=4.098
NC_035083.1	13881931	.	G	A	.	.	MAF_INRAE=31.013;MAF_USDA=44.118
NC_035083.1	13881971	.	C	T	.	.	MAF_USDA=3.279
NC_035083.1	13882012	.	A	G	.	.	MAF_INRAE=25.316;MAF_USDA=20.588
NC_035083.1	13882059	.	A	G	.	.	MAF_USDA=5.738
NC_035083.1	13882088	.	G	A	.	.	MAF_INRAE=26.582;MAF_USDA=20.0
NC_035083.1	13882092	.	C	T	.	.	MAF_USDA=10.417
NC_035083.1	13882251	.	G	A	.	.	MAF_INRAE=32.278;MAF_USDA=8.235
NC_035083.1	13882322	.	G	T	.	.	MAF_USDA=2.459
NC_035083.1	13882343	.	G	A	.	.	MAF_INRAE=4.167;MAF_USDA=7.647
NC_035083.1	13882395	.	G	T	.	.	MAF_INRAE=10.127;MAF_USDA=14.118
NC_035083.1	13882441	.	C	A	.	.	MAF_INRAE=10.127;MAF_USDA=14.118
NC_035083.1	13882530	.	G	A	.	.	MAF_INRAE=26.582;MAF_USDA=18.824
NC_035083.1	13882593	.	G	A	.	.	MAF_USDA=3.279
NC_035083.1	13882683	.	C	T	.	.	MAF_INRAE=10.127;MAF_USDA=15.294
NC_035083.1	13882739	.	C	T	.	.	MAF_INRAE=25.949;MAF_USDA=19.412
NC_035083.1	13882778	.	G	T	.	.	MAF_INRAE=5.263
NC_035083.1	13882885	.	T	G	.	.	MAF_INRAE=24.051;MAF_USDA=18.824
NC_035083.1	13882921	.	C	T	.	.	MAF_USDA=1.639
NC_035083.1	13883035	.	G	A	.	.	MAF_USDA=2.459
NC_035083.1	13883037	.	C	T	.	.	MAF_INRAE=25.949;MAF_USDA=19.412
NC_035083.1	13883102	.	A	T	.	.	MAF_INRAE=25.316;MAF_USDA=12.941
NC_035083.1	13883116	.	C	A	.	.	MAF_INRAE=5.0;MAF_USDA=1.639
NC_035083.1	13883175	.	C	T	.	.	MAF_INRAE=29.114;MAF_USDA=8.235
NC_035083.1	13883179	.	G	T	.	.	MAF_INRAE=10.526
NC_035083.1	13883181	.	A	G	.	.	MAF_USDA=5.294
NC_035083.1	13883197	.	G	T	.	.	MAF_INRAE=10.526
NC_035083.1	13883220	.	A	C	.	.	MAF_INRAE=10.526;MAF_USDA=29.412
NC_035083.1	13883228	.	C	A	.	.	MAF_USDA=4.098
NC_035083.1	13883345	.	C	T	.	.	MAF_USDA=41.667
NC_035083.1	13884665	.	G	T	.	.	MAF_USDA=8.333
NC_035083.1	13884673	.	A	C	.	.	MAF_USDA=43.75
NC_035083.1	13884701	.	T	C	.	.	MAF_USDA=6.25
NC_035083.1	13884705	.	C	A	.	.	MAF_USDA=2.083
NC_035083.1	13884742	.	T	C	.	.	MAF_USDA=8.333
NC_035083.1	13884751	.	A	T	.	.	MAF_INRAE=15.789;MAF_USDA=16.667
NC_035083.1	13884753	.	G	A	.	.	MAF_USDA=8.333
NC_035083.1	13884778	.	G	T	.	.	MAF_INRAE=4.167;MAF_USDA=8.333
NC_035083.1	13884809	.	C	T	.	.	MAF_INRAE=31.013;MAF_USDA=42.941
NC_035083.1	13884835	.	C	T	.	.	MAF_USDA=4.918
NC_035083.1	13884841	.	G	A	.	.	MAF_INRAE=4.167;MAF_USDA=7.059
NC_035083.1	13884850	.	C	A	.	.	MAF_INRAE=4.167;MAF_USDA=7.059
NC_035083.1	13884857	.	A	G	.	.	MAF_USDA=12.353
NC_035083.1	13884874	.	G	A	.	.	MAF_USDA=8.333
NC_035083.1	13884983	.	T	A	.	.	MAF_INRAE=10.127;MAF_USDA=14.118
NC_035083.1	13884984	.	T	C	.	.	MAF_INRAE=15.0;MAF_USDA=4.918
NC_035083.1	13884992	.	C	G	.	.	MAF_USDA=4.918
NC_035083.1	13885005	.	G	T	.	.	MAF_INRAE=43.038;MAF_USDA=30.0
NC_035083.1	13885016	.	T	G	.	.	MAF_INRAE=26.582;MAF_USDA=18.235
NC_035083.1	13885017	.	C	A	.	.	MAF_INRAE=30.0;MAF_USDA=18.824
NC_035083.1	13885018	.	T	G	.	.	MAF_INRAE=32.5;MAF_USDA=42.353
NC_035083.1	13885050	.	T	C	.	.	MAF_INRAE=5.696;MAF_USDA=37.059
NC_035083.1	13885059	.	C	G	.	.	MAF_INRAE=8.333;MAF_USDA=4.118
NC_035083.1	13885091	.	G	T	.	.	MAF_INRAE=5.263;MAF_USDA=4.918
NC_035083.1	13885105	.	G	A	.	.	MAF_INRAE=25.316;MAF_USDA=18.824
NC_035083.1	13885122	.	T	C	.	.	MAF_INRAE=5.696;MAF_USDA=35.882
NC_035083.1	13885211	.	G	T	.	.	MAF_USDA=4.918
NC_035083.1	13885213	.	C	A	.	.	MAF_USDA=4.118
NC_035083.1	13885254	.	T	C	.	.	MAF_INRAE=5.263;MAF_USDA=4.918
NC_035083.1	13885267	.	T	C	.	.	MAF_INRAE=10.526;MAF_USDA=27.647
NC_035083.1	13885349	.	C	T	.	.	MAF_INRAE=5.263
NC_035083.1	13885383	.	G	A	.	.	MAF_INRAE=8.333;MAF_USDA=4.118
NC_035083.1	13885403	.	A	T	.	.	MAF_INRAE=3.333;MAF_USDA=8.235
NC_035083.1	13885414	.	C	G	.	.	MAF_INRAE=10.127;MAF_USDA=13.529
NC_035083.1	13885445	.	G	A	.	.	MAF_INRAE=27.215;MAF_USDA=18.235
NC_035083.1	13885458	.	G	A	.	.	MAF_INRAE=6.329;MAF_USDA=13.529
NC_035083.1	13885498	.	C	A	.	.	MAF_USDA=5.738
NC_035083.1	13885518	.	G	A	.	.	MAF_USDA=4.918
NC_035083.1	13885538	.	T	C	.	.	MAF_INRAE=36.076;MAF_USDA=44.706
NC_035083.1	13885547	.	A	G	.	.	MAF_INRAE=36.076;MAF_USDA=44.118
NC_035083.1	13885601	.	C	T	.	.	MAF_USDA=8.333
NC_035083.1	13885602	.	G	A	.	.	MAF_INRAE=42.105;MAF_USDA=28.235
NC_035083.1	13885671	.	A	T	.	.	MAF_INRAE=32.911;MAF_USDA=44.706
NC_035083.1	13885672	.	G	T	.	.	MAF_INRAE=34.167;MAF_USDA=24.706
NC_035083.1	13885779	.	C	T	.	.	MAF_INRAE=5.0;MAF_USDA=4.098
NC_035083.1	13885840	.	A	G	.	.	MAF_INRAE=41.139;MAF_USDA=43.75
NC_035083.1	13885878	.	C	A	.	.	MAF_USDA=9.412
NC_035083.1	13885908	.	G	A	.	.	MAF_INRAE=10.127;MAF_USDA=14.118
NC_035083.1	13885922	.	C	T	.	.	MAF_INRAE=32.278;MAF_USDA=7.647
NC_035083.1	13885949	.	G	C	.	.	MAF_INRAE=32.278;MAF_USDA=7.647
NC_035083.1	13885957	.	A	C	.	.	MAF_USDA=2.459
NC_035083.1	13885979	.	T	C	.	.	MAF_INRAE=10.526;MAF_USDA=28.824
NC_035083.1	13885990	.	C	T	.	.	MAF_INRAE=32.278;MAF_USDA=11.176
NC_035083.1	13885991	.	G	A	.	.	MAF_USDA=2.459
NC_035083.1	13886105	.	C	T	.	.	MAF_INRAE=32.278;MAF_USDA=11.176
NC_035083.1	13886198	.	T	A	.	.	MAF_INRAE=42.5;MAF_USDA=43.75
NC_035083.1	13886277	.	T	A	.	.	MAF_INRAE=7.595;MAF_USDA=4.918
NC_035083.1	13886302	.	G	A	.	.	MAF_INRAE=25.316;MAF_USDA=19.412
NC_035083.1	13886311	.	A	C	.	.	MAF_INRAE=27.848;MAF_USDA=21.176
NC_035083.1	13886317	.	G	A	.	.	MAF_INRAE=1.667;MAF_USDA=4.706
NC_035083.1	13886323	.	T	C	.	.	MAF_INRAE=27.848;MAF_USDA=21.765
NC_035083.1	13886372	.	G	T	.	.	MAF_INRAE=5.263;MAF_USDA=4.918
NC_035083.1	13886375	.	C	T	.	.	MAF_INRAE=9.494;MAF_USDA=14.118
NC_035083.1	13886485	.	T	C	.	.	MAF_INRAE=31.646;MAF_USDA=11.176
NC_035083.1	13886512	.	C	T	.	.	MAF_INRAE=25.316;MAF_USDA=18.824
NC_035083.1	13886532	.	G	A	.	.	MAF_INRAE=31.646;MAF_USDA=14.583
NC_035083.1	13886557	.	G	A	.	.	MAF_INRAE=41.772;MAF_USDA=24.706
NC_035083.1	13886561	.	C	A	.	.	MAF_USDA=1.639
NC_035083.1	13886632	.	A	T	.	.	MAF_INRAE=5.263;MAF_USDA=2.083
NC_035083.1	13886683	.	G	A	.	.	MAF_INRAE=4.167;MAF_USDA=10.0
NC_035083.1	13886693	.	A	G	.	.	MAF_INRAE=15.0;MAF_USDA=22.131
NC_035083.1	13886718	.	C	A	.	.	MAF_INRAE=29.167;MAF_USDA=25.0
NC_035083.1	13886800	.	G	A	.	.	MAF_INRAE=27.5
NC_035083.1	13886814	.	T	A	.	.	MAF_INRAE=2.632
NC_035083.1	13886830	.	C	T	.	.	MAF_INRAE=3.333
NC_035083.1	13886831	.	C	A	.	.	MAF_INRAE=5.0;MAF_USDA=27.083
NC_035083.1	13886884	.	C	T	.	.	MAF_INRAE=25.949
NC_035083.1	13886903	.	T	C	.	.	MAF_USDA=12.5
NC_035083.1	13886922	.	G	A	.	.	MAF_INRAE=4.167;MAF_USDA=8.333
NC_035083.1	13886961	.	G	A	.	.	MAF_USDA=8.333
NC_035083.1	13886986	.	A	G	.	.	MAF_INRAE=32.278
NC_035083.1	13887007	.	C	A	.	.	MAF_INRAE=26.582;MAF_USDA=18.824
NC_035083.1	13887067	.	C	T	.	.	MAF_INRAE=22.785;MAF_USDA=3.529
NC_035083.1	13887089	.	T	C	.	.	MAF_INRAE=32.278;MAF_USDA=45.294
NC_035083.1	13887106	.	T	G	.	.	MAF_INRAE=5.263;MAF_USDA=25.294
NC_035083.1	13887126	.	G	T	.	.	MAF_INRAE=10.127;MAF_USDA=14.118
NC_035083.1	13887127	.	G	A	.	.	MAF_USDA=8.333
NC_035083.1	13887138	.	C	T	.	.	MAF_INRAE=10.127;MAF_USDA=14.118
NC_035083.1	13887215	.	T	A	.	.	MAF_INRAE=42.405;MAF_USDA=25.294
NC_035083.1	13887221	.	C	T	.	.	MAF_INRAE=5.063;MAF_USDA=17.059
NC_035083.1	13887226	.	A	T	.	.	MAF_INRAE=10.526
NC_035083.1	13887257	.	A	G	.	.	MAF_INRAE=10.526
NC_035083.1	13887382	.	G	A	.	.	MAF_INRAE=32.278;MAF_USDA=7.647
NC_035083.1	13887391	.	G	A	.	.	MAF_USDA=2.459
NC_035083.1	13887422	.	G	T	.	.	MAF_INRAE=1.667;MAF_USDA=4.706
NC_035083.1	13887435	.	T	C	.	.	MAF_INRAE=32.278;MAF_USDA=46.471
NC_035083.1	13887456	.	A	G	.	.	MAF_USDA=2.941
NC_035083.1	13887458	.	C	A	.	.	MAF_INRAE=32.278;MAF_USDA=12.353
NC_035083.1	13887534	.	T	G	.	.	MAF_INRAE=42.405;MAF_USDA=25.882
NC_035083.1	13887563	.	G	A	.	.	MAF_INRAE=8.333;MAF_USDA=3.529
NC_035083.1	13887568	.	A	T	.	.	MAF_INRAE=41.772;MAF_USDA=25.294
NC_035083.1	13887606	.	G	A	.	.	MAF_USDA=1.639
NC_035083.1	13887610	.	G	A	.	.	MAF_USDA=4.118
NC_035083.1	13887618	.	G	A	.	.	MAF_USDA=2.941
NC_035083.1	13887676	.	C	T	.	.	MAF_INRAE=27.848;MAF_USDA=22.941
NC_035083.1	13887682	.	A	G	.	.	MAF_INRAE=34.81;MAF_USDA=34.706
NC_035083.1	13887771	.	A	T	.	.	MAF_INRAE=11.392;MAF_USDA=39.412
NC_035083.1	13887824	.	A	T	.	.	MAF_INRAE=25.316;MAF_USDA=23.529
NC_035083.1	13887852	.	G	T	.	.	MAF_USDA=8.333
NC_035083.1	13887896	.	G	T	.	.	MAF_INRAE=5.263;MAF_USDA=4.918
NC_035083.1	13887972	.	A	T	.	.	MAF_INRAE=32.278;MAF_USDA=8.235
NC_035083.1	13888057	.	G	T	.	.	MAF_INRAE=1.667;MAF_USDA=4.706
NC_035083.1	13888114	.	A	G	.	.	MAF_INRAE=5.263;MAF_USDA=20.0
NC_035083.1	13888172	.	G	T	.	.	MAF_INRAE=8.333;MAF_USDA=3.529
NC_035083.1	13888186	.	A	G	.	.	MAF_INRAE=10.526
NC_035083.1	13888193	.	G	T	.	.	MAF_INRAE=43.038;MAF_USDA=24.118
NC_035083.1	13888298	.	G	T	.	.	MAF_INRAE=10.127;MAF_USDA=14.118
NC_035083.1	13888329	.	A	G	.	.	MAF_INRAE=29.114;MAF_USDA=38.824
NC_035083.1	13888370	.	C	T	.	.	MAF_INRAE=32.278;MAF_USDA=8.235
NC_035083.1	13888373	.	C	A	.	.	MAF_INRAE=32.5;MAF_USDA=8.235
NC_035083.1	13888402	.	A	G	.	.	MAF_INRAE=42.405;MAF_USDA=23.529
NC_035083.1	13888415	.	A	C	.	.	MAF_INRAE=39.873;MAF_USDA=37.059
NC_035083.1	13888496	.	T	A	.	.	MAF_INRAE=24.167;MAF_USDA=20.833
NC_035083.1	13888498	.	T	A	.	.	MAF_INRAE=24.167;MAF_USDA=24.118
NC_035083.1	13888587	.	T	C	.	.	MAF_INRAE=32.278;MAF_USDA=9.412
NC_035083.1	13888704	.	G	A	.	.	MAF_INRAE=10.127;MAF_USDA=14.118
NC_035083.1	13888750	.	A	G	.	.	MAF_INRAE=11.392;MAF_USDA=12.941
NC_035083.1	13888801	.	C	G	.	.	MAF_USDA=1.639
NC_035083.1	13888810	.	C	T	.	.	MAF_INRAE=10.127;MAF_USDA=14.706
NC_035083.1	13888853	.	T	A	.	.	MAF_INRAE=15.823;MAF_USDA=41.765
NC_035083.1	13888858	.	C	T	.	.	MAF_USDA=2.459
NC_035083.1	13888859	.	G	A	.	.	MAF_INRAE=29.747;MAF_USDA=8.824
NC_035083.1	13889052	.	G	A	.	.	MAF_INRAE=30.833;MAF_USDA=7.647
NC_035083.1	13889094	.	A	C	.	.	MAF_USDA=35.294
NC_035083.1	13889168	.	C	G	.	.	MAF_INRAE=10.127;MAF_USDA=11.765
NC_035083.1	13889277	.	G	C	.	.	MAF_USDA=4.918
NC_035083.1	13889290	.	A	T	.	.	MAF_INRAE=16.667
NC_035083.1	13889305	.	A	G	.	.	MAF_INRAE=15.833
NC_035083.1	13889308	.	T	C	.	.	MAF_INRAE=34.167;MAF_USDA=43.529
NC_035083.1	13889323	.	C	T	.	.	MAF_INRAE=31.013;MAF_USDA=8.235
NC_035083.1	13889335	.	T	C	.	.	MAF_INRAE=5.833
NC_035083.1	13889408	.	C	T	.	.	MAF_INRAE=32.911;MAF_USDA=8.235
NC_035083.1	13889428	.	C	A	.	.	MAF_USDA=4.918
NC_035083.1	13889464	.	C	A	.	.	MAF_INRAE=10.127;MAF_USDA=14.118
NC_035083.1	13889493	.	C	A	.	.	MAF_USDA=11.475
NC_035083.1	13889498	.	T	C	.	.	MAF_INRAE=10.127;MAF_USDA=16.471
NC_035083.1	13889622	.	C	T	.	.	MAF_INRAE=8.333;MAF_USDA=6.471
NC_035083.1	13889662	.	C	T	.	.	MAF_INRAE=47.468;MAF_USDA=40.0
NC_035083.1	13889797	.	C	T	.	.	MAF_INRAE=5.063;MAF_USDA=3.279
NC_035083.1	13889895	.	C	T	.	.	MAF_INRAE=31.646;MAF_USDA=8.824
NC_035083.1	13889904	.	T	C	.	.	MAF_USDA=4.098
NC_035083.1	13889945	.	T	C	.	.	MAF_INRAE=21.053;MAF_USDA=29.412
NC_035083.1	13889967	.	G	A	.	.	MAF_INRAE=47.468;MAF_USDA=39.412
NC_035083.1	13890018	.	G	T	.	.	MAF_INRAE=32.278;MAF_USDA=8.235
NC_035083.1	13890036	.	G	T	.	.	MAF_INRAE=34.81;MAF_USDA=17.059
NC_035083.1	13890110	.	C	T	.	.	MAF_INRAE=31.579;MAF_USDA=8.824
NC_035083.1	13890343	.	A	T	.	.	MAF_INRAE=32.278;MAF_USDA=8.235
NC_035083.1	13890440	.	A	C	.	.	MAF_INRAE=10.127;MAF_USDA=13.529
NC_035083.1	13890442	.	T	G	.	.	MAF_INRAE=5.0;MAF_USDA=13.529
NC_035083.1	13890464	.	T	C	.	.	MAF_INRAE=15.789;MAF_USDA=4.118
NC_035083.1	13890480	.	G	A	.	.	MAF_INRAE=46.835;MAF_USDA=40.588
NC_035083.1	13890499	.	G	A	.	.	MAF_INRAE=10.127;MAF_USDA=13.69
NC_035083.1	13890528	.	C	T	.	.	MAF_USDA=10.833
NC_035083.1	13890561	.	A	T	.	.	MAF_INRAE=15.0
NC_035083.1	13890575	.	G	A	.	.	MAF_USDA=3.333
NC_035083.1	13890597	.	C	T	.	.	MAF_USDA=10.417
NC_035083.1	13890681	.	C	A	.	.	MAF_USDA=11.475
NC_035083.1	13890704	.	G	T	.	.	MAF_USDA=4.098
NC_035083.1	13890867	.	C	T	.	.	MAF_USDA=1.639
NC_035083.1	13890905	.	C	T	.	.	MAF_INRAE=10.127;MAF_USDA=14.118
NC_035083.1	13890974	.	G	A	.	.	MAF_INRAE=15.0
NC_035083.1	13890995	.	G	C	.	.	MAF_INRAE=50.0;MAF_USDA=40.0
NC_035083.1	13891048	.	G	A	.	.	MAF_INRAE=10.127;MAF_USDA=15.882
NC_035083.1	13891092	.	T	C	.	.	MAF_INRAE=49.367;MAF_USDA=39.412
NC_035083.1	13891100	.	A	T	.	.	MAF_INRAE=12.025;MAF_USDA=12.941
NC_035083.1	13891126	.	G	A	.	.	MAF_USDA=1.639
NC_035083.1	13891128	.	G	A	.	.	MAF_INRAE=49.367;MAF_USDA=39.412
NC_035083.1	13891144	.	A	C	.	.	MAF_USDA=4.098
NC_035083.1	13891153	.	A	T	.	.	MAF_USDA=4.098
NC_035083.1	13891182	.	G	A	.	.	MAF_INRAE=18.354;MAF_USDA=48.235
NC_035083.1	13891229	.	C	T	.	.	MAF_INRAE=8.228;MAF_USDA=28.235
NC_035083.1	13891257	.	C	T	.	.	MAF_USDA=4.706
NC_035083.1	13891296	.	C	A	.	.	MAF_INRAE=21.053;MAF_USDA=38.235
NC_035083.1	13891297	.	G	A	.	.	MAF_INRAE=31.013;MAF_USDA=8.235
NC_035083.1	13891315	.	G	A	.	.	MAF_USDA=4.706
NC_035083.1	13891331	.	G	A	.	.	MAF_INRAE=31.579;MAF_USDA=8.235
NC_035083.1	13891342	.	C	T	.	.	MAF_USDA=21.176
NC_035083.1	13891346	.	C	G	.	.	MAF_INRAE=40.0;MAF_USDA=38.235
NC_035083.1	13891392	.	A	G	.	.	MAF_INRAE=26.582;MAF_USDA=44.706
NC_035083.1	13891434	.	G	A	.	.	MAF_INRAE=32.278;MAF_USDA=7.647
NC_035083.1	13891552	.	G	C	.	.	MAF_USDA=27.083
NC_035083.1	13891553	.	T	C	.	.	MAF_USDA=27.083
NC_035083.1	13892051	.	C	A	.	.	MAF_USDA=39.13
NC_035083.1	13892082	.	G	T	.	.	MAF_USDA=11.475
NC_035083.1	13892105	.	G	A	.	.	MAF_INRAE=33.333;MAF_USDA=12.295
NC_035083.1	13892185	.	A	C	.	.	MAF_INRAE=49.367;MAF_USDA=40.0
NC_035083.1	13892215	.	C	A	.	.	MAF_USDA=2.459
NC_035083.1	13892246	.	C	T	.	.	MAF_INRAE=14.167
NC_035083.1	13892265	.	T	A	.	.	MAF_INRAE=49.367;MAF_USDA=39.412
NC_035083.1	13892305	.	T	G	.	.	MAF_INRAE=18.354;MAF_USDA=47.647
NC_035083.1	13892324	.	A	G	.	.	MAF_INRAE=48.734;MAF_USDA=37.647
NC_035083.1	13892397	.	A	C	.	.	MAF_INRAE=50.0;MAF_USDA=39.412
NC_035083.1	13892442	.	C	G	.	.	MAF_USDA=2.083
NC_035083.1	13892443	.	A	G	.	.	MAF_USDA=2.083
NC_035083.1	13892446	.	G	A	.	.	MAF_USDA=1.639
NC_035083.1	13892451	.	T	A	.	.	MAF_INRAE=31.646;MAF_USDA=8.235
NC_035083.1	13892497	.	T	G	.	.	MAF_INRAE=20.253;MAF_USDA=4.118
NC_035083.1	13892562	.	G	T	.	.	MAF_INRAE=5.263
NC_035083.1	13892573	.	C	A	.	.	MAF_USDA=1.639
NC_035083.1	13892575	.	T	C	.	.	MAF_USDA=1.639
NC_035083.1	13892587	.	T	A	.	.	MAF_INRAE=8.228;MAF_USDA=36.471
NC_035083.1	13892605	.	A	C	.	.	MAF_INRAE=49.367;MAF_USDA=42.353
NC_035083.1	13892620	.	G	T	.	.	MAF_INRAE=23.333;MAF_USDA=14.706
NC_035083.1	13892666	.	A	G	.	.	MAF_INRAE=8.228;MAF_USDA=36.471
NC_035083.1	13892673	.	A	T	.	.	MAF_INRAE=8.228;MAF_USDA=35.882
NC_035083.1	13892682	.	A	T	.	.	MAF_INRAE=42.405;MAF_USDA=23.529
NC_035083.1	13892756	.	C	T	.	.	MAF_INRAE=26.582;MAF_USDA=39.412
NC_035083.1	13892782	.	A	G	.	.	MAF_INRAE=18.354;MAF_USDA=49.412
NC_035083.1	13892796	.	G	T	.	.	MAF_INRAE=32.278;MAF_USDA=7.647
NC_035083.1	13892824	.	T	A	.	.	MAF_INRAE=10.127;MAF_USDA=12.941
NC_035083.1	13892846	.	G	T	.	.	MAF_INRAE=10.127;MAF_USDA=14.118
NC_035083.1	13892853	.	C	A	.	.	MAF_INRAE=5.833;MAF_USDA=10.588
NC_035083.1	13893001	.	T	G	.	.	MAF_INRAE=5.696;MAF_USDA=4.918
NC_035083.1	13893003	.	G	C	.	.	MAF_INRAE=28.333;MAF_USDA=35.119
NC_035083.1	13893049	.	C	T	.	.	MAF_INRAE=28.333
NC_035083.1	13893070	.	T	G	.	.	MAF_INRAE=5.263;MAF_USDA=22.951
NC_035083.1	13893077	.	T	G	.	.	MAF_INRAE=8.333;MAF_USDA=5.882
NC_035083.1	13893085	.	A	T	.	.	MAF_USDA=2.459
NC_035083.1	13893113	.	T	A	.	.	MAF_USDA=5.738
NC_035083.1	13893169	.	T	G	.	.	MAF_USDA=15.294
NC_035083.1	13893171	.	C	A	.	.	MAF_INRAE=5.263
NC_035083.1	13893203	.	C	T	.	.	MAF_INRAE=10.127;MAF_USDA=14.118
NC_035083.1	13893220	.	G	T	.	.	MAF_USDA=2.459
NC_035083.1	13893373	.	G	A	.	.	MAF_INRAE=5.263;MAF_USDA=4.918
NC_035083.1	13893451	.	C	A	.	.	MAF_INRAE=10.127;MAF_USDA=14.118
NC_035083.1	13893469	.	A	G	.	.	MAF_INRAE=10.127;MAF_USDA=13.529
NC_035083.1	13893470	.	C	G	.	.	MAF_INRAE=5.0;MAF_USDA=14.118
NC_035083.1	13893472	.	A	G	.	.	MAF_INRAE=5.0;MAF_USDA=14.118
NC_035083.1	13893474	.	G	A	.	.	MAF_INRAE=29.114;MAF_USDA=7.059
NC_035083.1	13893507	.	A	T	.	.	MAF_USDA=8.333
NC_035083.1	13893595	.	T	C	.	.	MAF_USDA=19.643
NC_035083.1	13893652	.	T	A	.	.	MAF_INRAE=25.949;MAF_USDA=6.471
NC_035083.1	13893675	.	C	T	.	.	MAF_USDA=1.639
NC_035083.1	13893703	.	G	A	.	.	MAF_INRAE=5.263;MAF_USDA=2.083
NC_035083.1	13893729	.	C	T	.	.	MAF_INRAE=4.43
NC_035083.1	13893741	.	C	T	.	.	MAF_INRAE=10.526
NC_035083.1	13893744	.	C	T	.	.	MAF_INRAE=15.0
NC_035083.1	13893791	.	C	T	.	.	MAF_USDA=2.459
NC_035083.1	13893864	.	A	C	.	.	MAF_INRAE=46.203;MAF_USDA=40.0
NC_035083.1	13893868	.	A	G	.	.	MAF_USDA=1.639
NC_035083.1	13893883	.	A	G	.	.	MAF_INRAE=15.789;MAF_USDA=37.059
NC_035083.1	13893892	.	G	A	.	.	MAF_USDA=10.0
NC_035083.1	13893921	.	C	A	.	.	MAF_INRAE=13.924;MAF_USDA=48.235
NC_035083.1	13893938	.	C	G	.	.	MAF_USDA=10.417
NC_035083.1	13893999	.	T	G	.	.	MAF_INRAE=7.595;MAF_USDA=7.647
NC_035083.1	13894007	.	A	G	.	.	MAF_USDA=2.459
NC_035083.1	13894030	.	G	T	.	.	MAF_INRAE=10.127;MAF_USDA=14.118
NC_035083.1	13894046	.	A	G	.	.	MAF_INRAE=5.263;MAF_USDA=26.471
NC_035083.1	13894089	.	G	T	.	.	MAF_INRAE=32.911;MAF_USDA=45.882
NC_035083.1	13894101	.	C	T	.	.	MAF_USDA=4.706
NC_035083.1	13894109	.	A	C	.	.	MAF_INRAE=2.632;MAF_USDA=37.647
NC_035083.1	13894124	.	G	A	.	.	MAF_INRAE=2.632;MAF_USDA=37.647
NC_035083.1	13894147	.	C	G	.	.	MAF_USDA=2.459
NC_035083.1	13894159	.	A	G	.	.	MAF_INRAE=33.544;MAF_USDA=47.059
NC_035083.1	13894183	.	T	C	.	.	MAF_USDA=3.279
NC_035083.1	13894274	.	G	T	.	.	MAF_INRAE=29.747;MAF_USDA=7.059
NC_035083.1	13894389	.	A	C	.	.	MAF_INRAE=5.263
NC_035083.1	13894398	.	A	G	.	.	MAF_INRAE=9.494;MAF_USDA=14.118
NC_035083.1	13894477	.	G	A	.	.	MAF_USDA=1.639
NC_035083.1	13894495	.	A	C	.	.	MAF_INRAE=5.263;MAF_USDA=14.583
NC_035083.1	13894550	.	G	T	.	.	MAF_INRAE=13.924;MAF_USDA=4.706
NC_035083.1	13894630	.	C	T	.	.	MAF_INRAE=11.392;MAF_USDA=49.405
NC_035083.1	13894864	.	C	A	.	.	MAF_INRAE=5.833;MAF_USDA=11.176
NC_035083.1	13894871	.	G	A	.	.	MAF_USDA=4.118
NC_035083.1	13895081	.	C	A	.	.	MAF_INRAE=15.789;MAF_USDA=32.353
NC_035083.1	13895086	.	C	A	.	.	MAF_INRAE=5.263
NC_035083.1	13895090	.	G	A	.	.	MAF_INRAE=8.333;MAF_USDA=3.529
NC_035083.1	13895125	.	C	T	.	.	MAF_USDA=8.824
NC_035083.1	13895128	.	C	A	.	.	MAF_INRAE=5.263;MAF_USDA=31.176
NC_035083.1	13895141	.	C	T	.	.	MAF_INRAE=5.263
NC_035083.1	13895145	.	G	A	.	.	MAF_USDA=3.529
NC_035083.1	13895155	.	G	T	.	.	MAF_INRAE=15.0
NC_035083.1	13895160	.	A	C	.	.	MAF_INRAE=10.759;MAF_USDA=50.0
NC_035083.1	13895171	.	G	A	.	.	MAF_INRAE=10.759;MAF_USDA=49.412
NC_035083.1	13895173	.	G	C	.	.	MAF_INRAE=4.167;MAF_USDA=49.412
NC_035083.1	13895177	.	C	G	.	.	MAF_USDA=10.417
NC_035083.1	13895360	.	G	A	.	.	MAF_USDA=9.412
NC_035083.1	13895379	.	C	A	.	.	MAF_INRAE=33.544;MAF_USDA=40.0
NC_035083.1	13895385	.	C	T	.	.	MAF_USDA=11.176
NC_035083.1	13895404	.	A	G	.	.	MAF_INRAE=5.263;MAF_USDA=31.765
NC_035083.1	13895414	.	C	T	.	.	MAF_INRAE=7.595;MAF_USDA=46.429
NC_035083.1	13895493	.	A	C	.	.	MAF_INRAE=5.263;MAF_USDA=41.765
NC_035083.1	13895545	.	A	G	.	.	MAF_INRAE=10.127;MAF_USDA=14.118
NC_035083.1	13895606	.	A	G	.	.	MAF_INRAE=11.392;MAF_USDA=43.529
NC_035083.1	13895635	.	C	T	.	.	MAF_USDA=4.098
NC_035083.1	13895661	.	C	T	.	.	MAF_INRAE=13.924;MAF_USDA=4.706
NC_035083.1	13895673	.	C	T	.	.	MAF_INRAE=5.263;MAF_USDA=2.083
NC_035083.1	13895712	.	C	A	.	.	MAF_INRAE=4.167
NC_035083.1	13895713	.	T	A	.	.	MAF_INRAE=15.789
NC_035083.1	13895715	.	A	T	.	.	MAF_USDA=2.5
NC_035083.1	13895732	.	C	T	.	.	MAF_INRAE=10.127;MAF_USDA=14.118
NC_035083.1	13895788	.	A	C	.	.	MAF_INRAE=10.127;MAF_USDA=25.595
NC_035083.1	13895823	.	T	A	.	.	MAF_INRAE=5.0;MAF_USDA=15.882
NC_035083.1	13895888	.	G	A	.	.	MAF_INRAE=5.063;MAF_USDA=39.412
NC_035083.1	13895900	.	C	T	.	.	MAF_USDA=2.459
NC_035083.1	13895967	.	A	G	.	.	MAF_USDA=1.639
NC_035083.1	13895978	.	G	A	.	.	MAF_USDA=10.588
NC_035083.1	13896000	.	T	A	.	.	MAF_USDA=3.279
NC_035083.1	13896030	.	C	G	.	.	MAF_USDA=4.098
NC_035083.1	13896035	.	C	A	.	.	MAF_USDA=4.098
NC_035083.1	13896046	.	G	A	.	.	MAF_INRAE=13.924;MAF_USDA=4.706
NC_035083.1	13896126	.	C	T	.	.	MAF_USDA=4.098
NC_035083.1	13896133	.	C	T	.	.	MAF_INRAE=8.228;MAF_USDA=45.294
NC_035083.1	13896232	.	G	A	.	.	MAF_USDA=6.471
NC_035083.1	13896324	.	C	G	.	.	MAF_USDA=12.5
NC_035083.1	13896331	.	C	A	.	.	MAF_USDA=8.333
NC_035083.1	13896337	.	G	A	.	.	MAF_USDA=29.167
NC_035083.1	13896342	.	G	A	.	.	MAF_USDA=8.333
NC_035083.1	13896343	.	G	A	.	.	MAF_USDA=10.417
NC_035083.1	13896369	.	G	C	.	.	MAF_INRAE=6.962;MAF_USDA=48.214
NC_035083.1	13896392	.	G	A	.	.	MAF_USDA=3.333
NC_035083.1	13896444	.	A	T	.	.	MAF_USDA=4.098
NC_035083.1	13896509	.	A	C	.	.	MAF_USDA=3.279
NC_035083.1	13896511	.	T	C	.	.	MAF_USDA=15.574
NC_035083.1	13896519	.	A	G	.	.	MAF_USDA=6.471
NC_035083.1	13896520	.	C	G	.	.	MAF_USDA=6.471
NC_035083.1	13896534	.	A	G	.	.	MAF_USDA=6.471
NC_035083.1	13896583	.	G	A	.	.	MAF_USDA=6.471
NC_035083.1	13896607	.	C	T	.	.	MAF_INRAE=10.127;MAF_USDA=14.706
NC_035083.1	13896611	.	G	T	.	.	MAF_USDA=7.059
NC_035083.1	13896635	.	T	G	.	.	MAF_USDA=6.471
NC_035083.1	13896650	.	T	C	.	.	MAF_USDA=6.471
NC_035083.1	13896654	.	C	T	.	.	MAF_INRAE=8.228;MAF_USDA=44.118
NC_035083.1	13896663	.	T	G	.	.	MAF_USDA=7.059
NC_035083.1	13896702	.	C	T	.	.	MAF_USDA=7.647
NC_035083.1	13896703	.	G	T	.	.	MAF_USDA=7.059
NC_035083.1	13896714	.	A	C	.	.	MAF_INRAE=8.228;MAF_USDA=48.235
NC_035083.1	13896715	.	T	A	.	.	MAF_INRAE=5.833;MAF_USDA=47.647
NC_035083.1	13896749	.	A	T	.	.	MAF_INRAE=25.316;MAF_USDA=4.118
NC_035083.1	13896782	.	G	A	.	.	MAF_INRAE=29.747;MAF_USDA=8.235
NC_035083.1	13896784	.	C	T	.	.	MAF_INRAE=32.5;MAF_USDA=8.235
NC_035083.1	13896787	.	A	G	.	.	MAF_USDA=7.647
NC_035083.1	13896836	.	A	T	.	.	MAF_USDA=7.059
NC_035083.1	13896915	.	G	C	.	.	MAF_USDA=3.279
NC_035083.1	13896942	.	G	T	.	.	MAF_INRAE=10.127;MAF_USDA=14.118
NC_035083.1	13896959	.	T	G	.	.	MAF_INRAE=33.544;MAF_USDA=17.059
NC_035083.1	13897098	.	T	C	.	.	MAF_INRAE=10.526
NC_035083.1	13897216	.	G	A	.	.	MAF_INRAE=46.203;MAF_USDA=35.882
NC_035083.1	13897221	.	T	A	.	.	MAF_USDA=2.459
NC_035083.1	13897242	.	T	A	.	.	MAF_INRAE=24.051;MAF_USDA=22.941
NC_035083.1	13897263	.	G	A	.	.	MAF_INRAE=26.582;MAF_USDA=27.059
NC_035083.1	13897335	.	C	T	.	.	MAF_INRAE=22.785;MAF_USDA=4.118
NC_035083.1	13897384	.	T	G	.	.	MAF_INRAE=20.886;MAF_USDA=24.706
NC_035083.1	13897386	.	G	C	.	.	MAF_INRAE=25.833;MAF_USDA=28.235
NC_035083.1	13897389	.	T	G	.	.	MAF_INRAE=10.127;MAF_USDA=14.118
NC_035083.1	13897434	.	T	C	.	.	MAF_INRAE=5.833;MAF_USDA=11.765
NC_035083.1	13897458	.	A	G	.	.	MAF_USDA=6.557
NC_035083.1	13897460	.	G	A	.	.	MAF_INRAE=10.526;MAF_USDA=21.176
NC_035083.1	13897491	.	A	C	.	.	MAF_USDA=2.941
NC_035083.1	13897595	.	T	A	.	.	MAF_INRAE=5.263;MAF_USDA=2.083
NC_035083.1	13897673	.	C	A	.	.	MAF_INRAE=3.333
NC_035083.1	13897728	.	A	G	.	.	MAF_INRAE=45.57;MAF_USDA=27.059
NC_035083.1	13897740	.	T	C	.	.	MAF_USDA=5.294
NC_035083.1	13897746	.	C	T	.	.	MAF_USDA=8.333
NC_035083.1	13897864	.	G	A	.	.	MAF_USDA=8.333
NC_035083.1	13897930	.	C	T	.	.	MAF_USDA=2.083
NC_035083.1	13897949	.	C	G	.	.	MAF_INRAE=3.333;MAF_USDA=37.5
NC_035083.1	13897967	.	C	A	.	.	MAF_USDA=8.333
NC_035083.1	13897971	.	T	C	.	.	MAF_USDA=8.333
NC_035083.1	13898195	.	G	T	.	.	MAF_USDA=12.5
NC_035083.1	13898205	.	T	C	.	.	MAF_INRAE=14.167;MAF_USDA=12.5
NC_035083.1	13898212	.	C	T	.	.	MAF_INRAE=40.0;MAF_USDA=10.417
NC_035083.1	13898244	.	A	T	.	.	MAF_USDA=6.25
NC_035083.1	13898285	.	C	T	.	.	MAF_USDA=10.417
NC_035083.1	13898353	.	C	G	.	.	MAF_USDA=39.583
NC_035083.1	13898368	.	G	C	.	.	MAF_USDA=9.756
NC_035083.1	13898419	.	G	A	.	.	MAF_INRAE=15.0;MAF_USDA=19.512
NC_035083.1	13898426	.	G	C	.	.	MAF_USDA=14.024
NC_035083.1	13898478	.	C	T	.	.	MAF_INRAE=6.667;MAF_USDA=16.667
NC_035083.1	13898566	.	T	G	.	.	MAF_INRAE=8.333;MAF_USDA=1.667
NC_035083.1	13898587	.	C	T	.	.	MAF_INRAE=14.167;MAF_USDA=20.482
NC_035083.1	13898589	.	G	A	.	.	MAF_USDA=8.333
NC_035083.1	13898605	.	A	G	.	.	MAF_INRAE=19.167;MAF_USDA=39.634
NC_035083.1	13898634	.	A	C	.	.	MAF_USDA=8.333
NC_035083.1	13898803	.	T	A	.	.	MAF_INRAE=48.734;MAF_USDA=10.417
NC_035083.1	13898819	.	G	A	.	.	MAF_INRAE=15.0;MAF_USDA=17.647
NC_035083.1	13898858	.	A	G	.	.	MAF_USDA=1.639
NC_035083.1	13898951	.	A	T	.	.	MAF_INRAE=8.333;MAF_USDA=4.918
NC_035083.1	13898957	.	T	C	.	.	MAF_INRAE=15.0;MAF_USDA=12.5
NC_035083.1	13899000	.	C	T	.	.	MAF_USDA=4.918
NC_035083.1	13899001	.	G	A	.	.	MAF_INRAE=44.937;MAF_USDA=20.588
NC_035083.1	13899007	.	T	A	.	.	MAF_INRAE=44.937;MAF_USDA=20.0
NC_035083.1	13899017	.	C	G	.	.	MAF_INRAE=15.0;MAF_USDA=20.588
NC_035083.1	13899040	.	A	T	.	.	MAF_INRAE=10.526
NC_035083.1	13899102	.	C	T	.	.	MAF_USDA=2.941
NC_035083.1	13899131	.	G	A	.	.	MAF_USDA=8.333
NC_035083.1	13899146	.	A	C	.	.	MAF_USDA=1.667
NC_035083.1	13899154	.	A	T	.	.	MAF_INRAE=40.0;MAF_USDA=19.048
NC_035083.1	13899213	.	A	T	.	.	MAF_USDA=4.098
NC_035083.1	13899236	.	C	T	.	.	MAF_USDA=4.098
NC_035083.1	13899289	.	T	G	.	.	MAF_INRAE=10.526
NC_035083.1	13899321	.	G	A	.	.	MAF_INRAE=26.316;MAF_USDA=22.941
NC_035083.1	13899326	.	G	C	.	.	MAF_INRAE=5.263
NC_035083.1	13899453	.	A	C	.	.	MAF_INRAE=10.526;MAF_USDA=1.639
NC_035083.1	13899464	.	C	G	.	.	MAF_INRAE=44.937;MAF_USDA=20.588
NC_035083.1	13899508	.	T	C	.	.	MAF_INRAE=4.43;MAF_USDA=1.667
NC_035083.1	13899535	.	T	C	.	.	MAF_INRAE=23.418;MAF_USDA=44.706
NC_035083.1	13899557	.	C	A	.	.	MAF_INRAE=26.316;MAF_USDA=33.333
NC_035083.1	13899655	.	G	A	.	.	MAF_USDA=7.647
NC_035083.1	13899727	.	T	C	.	.	MAF_INRAE=15.0;MAF_USDA=20.0
NC_035083.1	13899891	.	C	A	.	.	MAF_INRAE=1.667
NC_035083.1	13899907	.	G	A	.	.	MAF_INRAE=36.076;MAF_USDA=33.529
NC_035083.1	13899908	.	C	A	.	.	MAF_INRAE=15.0;MAF_USDA=20.0
NC_035083.1	13899972	.	A	G	.	.	MAF_INRAE=36.842;MAF_USDA=30.588
NC_035083.1	13900033	.	G	A	.	.	MAF_INRAE=10.526
NC_035083.1	13900079	.	G	A	.	.	MAF_USDA=6.25
NC_035083.1	13900080	.	G	A	.	.	MAF_USDA=3.279
NC_035083.1	13900081	.	C	T	.	.	MAF_USDA=3.279
NC_035083.1	13900085	.	G	A	.	.	MAF_USDA=3.279
NC_035083.1	13900132	.	G	A	.	.	MAF_INRAE=47.468;MAF_USDA=12.941
NC_035083.1	13900285	.	A	G	.	.	MAF_USDA=1.639
NC_035083.1	13900324	.	G	A	.	.	MAF_INRAE=5.263;MAF_USDA=2.083
NC_035083.1	13900367	.	G	A	.	.	MAF_INRAE=10.526;MAF_USDA=8.333
NC_035083.1	13900380	.	A	T	.	.	MAF_USDA=1.765
NC_035083.1	13900382	.	A	G	.	.	MAF_USDA=10.656
NC_035083.1	13900404	.	G	A	.	.	MAF_USDA=10.417
NC_035083.1	13900418	.	A	G	.	.	MAF_INRAE=15.0;MAF_USDA=19.412
NC_035083.1	13900543	.	G	A	.	.	MAF_USDA=19.643
NC_035083.1	13900598	.	C	T	.	.	MAF_INRAE=5.263
NC_035083.1	13900632	.	T	C	.	.	MAF_USDA=19.412
NC_035083.1	13900635	.	G	A	.	.	MAF_USDA=1.639
NC_035083.1	13900638	.	C	G	.	.	MAF_INRAE=36.842;MAF_USDA=34.118
NC_035083.1	13900698	.	T	C	.	.	MAF_USDA=1.639
NC_035083.1	13900716	.	C	T	.	.	MAF_INRAE=15.0;MAF_USDA=19.412
NC_035083.1	13900728	.	C	A	.	.	MAF_USDA=1.667
NC_035083.1	13900732	.	G	A	.	.	MAF_INRAE=6.667;MAF_USDA=16.471
NC_035083.1	13900746	.	T	C	.	.	MAF_INRAE=15.0;MAF_USDA=18.824
NC_035083.1	13900749	.	G	A	.	.	MAF_INRAE=15.0;MAF_USDA=15.882
NC_035083.1	13900785	.	G	A	.	.	MAF_INRAE=15.0;MAF_USDA=18.824
NC_035083.1	13900786	.	G	T	.	.	MAF_INRAE=15.0;MAF_USDA=18.235
NC_035083.1	13900846	.	C	T	.	.	MAF_USDA=4.098
NC_035083.1	13900924	.	A	G	.	.	MAF_INRAE=15.0;MAF_USDA=20.0
NC_035083.1	13900925	.	G	A	.	.	MAF_INRAE=44.937;MAF_USDA=20.0
NC_035083.1	13900936	.	T	G	.	.	MAF_INRAE=8.333;MAF_USDA=4.918
NC_035083.1	13900988	.	T	C	.	.	MAF_INRAE=33.544;MAF_USDA=41.667
NC_035083.1	13901078	.	C	T	.	.	MAF_INRAE=47.468;MAF_USDA=13.529
NC_035083.1	13901109	.	G	A	.	.	MAF_INRAE=15.0;MAF_USDA=20.0
NC_035083.1	13901215	.	A	G	.	.	MAF_INRAE=15.0;MAF_USDA=18.824
NC_035083.1	13901257	.	T	G	.	.	MAF_INRAE=22.152;MAF_USDA=44.118
NC_035083.1	13901284	.	G	A	.	.	MAF_INRAE=44.937
NC_035083.1	13901299	.	A	G	.	.	MAF_INRAE=9.494
NC_035083.1	13901388	.	C	A	.	.	MAF_INRAE=11.392;MAF_USDA=17.647
NC_035083.1	13901394	.	C	A	.	.	MAF_INRAE=14.167;MAF_USDA=20.0
NC_035083.1	13901438	.	A	C	.	.	MAF_INRAE=5.263
NC_035083.1	13901457	.	T	A	.	.	MAF_INRAE=10.526
NC_035083.1	13901466	.	A	G	.	.	MAF_INRAE=22.152;MAF_USDA=34.706
NC_035083.1	13901470	.	T	C	.	.	MAF_INRAE=15.0;MAF_USDA=19.412
NC_035083.1	13901490	.	T	A	.	.	MAF_INRAE=15.0;MAF_USDA=19.643
NC_035083.1	13901778	.	C	T	.	.	MAF_INRAE=24.167;MAF_USDA=22.917
NC_035083.1	13901803	.	T	A	.	.	MAF_INRAE=10.526;MAF_USDA=9.016
NC_035083.1	13901851	.	G	C	.	.	MAF_INRAE=40.0;MAF_USDA=10.417
NC_035083.1	13902002	.	A	C	.	.	MAF_USDA=1.639
NC_035083.1	13902005	.	C	T	.	.	MAF_INRAE=13.291;MAF_USDA=24.706
NC_035083.1	13902026	.	C	G	.	.	MAF_INRAE=13.291;MAF_USDA=24.706
NC_035083.1	13902039	.	C	T	.	.	MAF_USDA=4.098
NC_035083.1	13902100	.	C	T	.	.	MAF_USDA=3.279
NC_035083.1	13902162	.	T	C	.	.	MAF_INRAE=13.924;MAF_USDA=23.529
NC_035083.1	13902175	.	G	T	.	.	MAF_INRAE=10.526;MAF_USDA=9.016
NC_035083.1	13902193	.	G	T	.	.	MAF_INRAE=36.076;MAF_USDA=28.824
NC_035083.1	13902201	.	A	C	.	.	MAF_USDA=8.333
NC_035083.1	13902250	.	G	T	.	.	MAF_INRAE=13.291;MAF_USDA=24.118
NC_035083.1	13902442	.	G	A	.	.	MAF_INRAE=11.392;MAF_USDA=17.059
NC_035083.1	13902490	.	A	T	.	.	MAF_INRAE=47.468;MAF_USDA=13.529
NC_035083.1	13902649	.	T	A	.	.	MAF_INRAE=8.333;MAF_USDA=1.639
NC_035083.1	13902650	.	A	T	.	.	MAF_INRAE=8.333;MAF_USDA=1.639
NC_035083.1	13902764	.	T	A	.	.	MAF_INRAE=8.333;MAF_USDA=2.459
NC_035083.1	13902806	.	C	T	.	.	MAF_INRAE=13.924;MAF_USDA=27.647
NC_035083.1	13902838	.	C	A	.	.	MAF_USDA=1.639
NC_035083.1	13902887	.	C	T	.	.	MAF_INRAE=15.0;MAF_USDA=27.647
NC_035083.1	13902897	.	A	T	.	.	MAF_INRAE=20.833
NC_035083.1	13902950	.	C	A	.	.	MAF_USDA=1.639
NC_035083.1	13903057	.	G	A	.	.	MAF_INRAE=11.392;MAF_USDA=17.059
NC_035083.1	13903154	.	G	A	.	.	MAF_INRAE=8.333;MAF_USDA=2.459
NC_035083.1	13903164	.	A	G	.	.	MAF_USDA=1.639
NC_035083.1	13903189	.	G	A	.	.	MAF_INRAE=18.354;MAF_USDA=31.176
NC_035083.1	13903198	.	C	A	.	.	MAF_INRAE=5.263;MAF_USDA=1.639
NC_035083.1	13903199	.	A	T	.	.	MAF_USDA=1.639
NC_035083.1	13903229	.	T	C	.	.	MAF_USDA=2.459
NC_035083.1	13903250	.	G	A	.	.	MAF_INRAE=43.671;MAF_USDA=21.176
NC_035083.1	13903314	.	T	C	.	.	MAF_USDA=4.098
NC_035083.1	13903323	.	G	C	.	.	MAF_INRAE=5.0;MAF_USDA=1.639
NC_035083.1	13903339	.	G	A	.	.	MAF_INRAE=5.0
NC_035083.1	13903347	.	T	A	.	.	MAF_USDA=10.417
NC_035083.1	13903506	.	G	T	.	.	MAF_INRAE=29.747;MAF_USDA=36.471
NC_035083.1	13903527	.	G	A	.	.	MAF_USDA=10.833
NC_035083.1	13903578	.	G	A	.	.	MAF_USDA=1.639
NC_035083.1	13903703	.	T	G	.	.	MAF_INRAE=29.747;MAF_USDA=37.059
NC_035083.1	13903773	.	C	T	.	.	MAF_USDA=3.279
NC_035083.1	13903774	.	G	A	.	.	MAF_USDA=13.934
NC_035083.1	13903857	.	G	C	.	.	MAF_USDA=3.279
NC_035083.1	13903899	.	C	A	.	.	MAF_INRAE=25.316;MAF_USDA=3.529
NC_035083.1	13903916	.	T	C	.	.	MAF_USDA=1.639
NC_035083.1	13903971	.	A	G	.	.	MAF_INRAE=36.709;MAF_USDA=22.941
NC_035083.1	13903980	.	C	T	.	.	MAF_USDA=6.557
NC_035083.1	13904015	.	C	T	.	.	MAF_INRAE=6.329;MAF_USDA=9.016
NC_035083.1	13904029	.	T	A	.	.	MAF_INRAE=45.57;MAF_USDA=32.941
NC_035083.1	13904165	.	T	A	.	.	MAF_INRAE=5.0;MAF_USDA=4.098
NC_035083.1	13904171	.	G	A	.	.	MAF_INRAE=7.595;MAF_USDA=14.706
NC_035083.1	13904182	.	G	T	.	.	MAF_USDA=11.475
NC_035083.1	13904192	.	C	A	.	.	MAF_INRAE=21.519
NC_035083.1	13904235	.	C	T	.	.	MAF_INRAE=25.949;MAF_USDA=48.824
NC_035083.1	13904289	.	A	T	.	.	MAF_INRAE=17.089;MAF_USDA=32.353
NC_035083.1	13904337	.	T	C	.	.	MAF_USDA=3.279
NC_035083.1	13904532	.	T	G	.	.	MAF_INRAE=7.595;MAF_USDA=23.77
NC_035083.1	13904541	.	C	A	.	.	MAF_USDA=14.754
NC_035083.1	13904586	.	C	T	.	.	MAF_INRAE=4.43;MAF_USDA=11.765
NC_035083.1	13904607	.	C	T	.	.	MAF_INRAE=5.263;MAF_USDA=4.918
NC_035083.1	13904779	.	C	G	.	.	MAF_USDA=2.459
NC_035083.1	13904804	.	T	G	.	.	MAF_USDA=8.333
NC_035083.1	13904871	.	A	G	.	.	MAF_INRAE=13.924;MAF_USDA=31.176
NC_035083.1	13904973	.	T	G	.	.	MAF_USDA=14.706
NC_035083.1	13905046	.	C	A	.	.	MAF_INRAE=6.329;MAF_USDA=7.377
NC_035083.1	13905064	.	G	A	.	.	MAF_INRAE=13.924;MAF_USDA=30.0
NC_035083.1	13905111	.	G	A	.	.	MAF_INRAE=6.329;MAF_USDA=14.118
NC_035083.1	13905129	.	G	T	.	.	MAF_USDA=4.118
NC_035083.1	13905136	.	G	A	.	.	MAF_USDA=4.918
NC_035083.1	13905138	.	G	C	.	.	MAF_INRAE=1.667
NC_035083.1	13905169	.	A	G	.	.	MAF_USDA=16.667
NC_035083.1	13905191	.	C	A	.	.	MAF_INRAE=21.053;MAF_USDA=7.377
NC_035083.1	13905257	.	A	C	.	.	MAF_INRAE=13.924;MAF_USDA=30.588
NC_035083.1	13905262	.	T	C	.	.	MAF_INRAE=19.62;MAF_USDA=50.0
NC_035083.1	13905323	.	C	A	.	.	MAF_USDA=1.639
NC_035083.1	13905396	.	C	A	.	.	MAF_INRAE=4.43;MAF_USDA=12.941
NC_035083.1	13905409	.	C	T	.	.	MAF_USDA=4.167
NC_035083.1	13905463	.	A	G	.	.	MAF_INRAE=19.62;MAF_USDA=48.824
NC_035083.1	13905464	.	G	A	.	.	MAF_INRAE=10.833;MAF_USDA=48.824
NC_035083.1	13905658	.	G	A	.	.	MAF_INRAE=3.797;MAF_USDA=13.529
NC_035083.1	13905691	.	C	T	.	.	MAF_INRAE=5.263
NC_035083.1	13905738	.	G	T	.	.	MAF_INRAE=5.696;MAF_USDA=33.333
NC_035083.1	13905867	.	G	A	.	.	MAF_USDA=4.167
NC_035083.1	13905920	.	A	G	.	.	MAF_INRAE=12.658;MAF_USDA=32.353
NC_035083.1	13905976	.	G	T	.	.	MAF_USDA=1.639
NC_035083.1	13906014	.	G	A	.	.	MAF_INRAE=5.263;MAF_USDA=1.639
NC_035083.1	13906047	.	G	C	.	.	MAF_INRAE=13.291;MAF_USDA=34.118
NC_035083.1	13906108	.	A	T	.	.	MAF_INRAE=4.43;MAF_USDA=12.941
NC_035083.1	13906131	.	C	T	.	.	MAF_INRAE=5.263
NC_035083.1	13906234	.	C	A	.	.	MAF_USDA=2.459
NC_035083.1	13906267	.	C	A	.	.	MAF_USDA=4.118
NC_035083.1	13906458	.	T	C	.	.	MAF_INRAE=14.167;MAF_USDA=32.353
NC_035083.1	13906479	.	A	G	.	.	MAF_INRAE=5.263;MAF_USDA=10.0
NC_035083.1	13906500	.	A	T	.	.	MAF_INRAE=5.263;MAF_USDA=4.918
NC_035083.1	13906505	.	G	A	.	.	MAF_USDA=2.459
NC_035083.1	13906524	.	C	A	.	.	MAF_INRAE=5.263;MAF_USDA=10.588
NC_035083.1	13906529	.	A	T	.	.	MAF_INRAE=5.263;MAF_USDA=9.412
NC_035083.1	13906542	.	G	T	.	.	MAF_USDA=4.098
NC_035083.1	13906577	.	C	T	.	.	MAF_USDA=4.918
NC_035083.1	13906908	.	C	A	.	.	MAF_INRAE=5.263;MAF_USDA=1.639
NC_035083.1	13907013	.	A	G	.	.	MAF_INRAE=18.987;MAF_USDA=29.412
NC_035083.1	13907070	.	A	G	.	.	MAF_INRAE=18.987;MAF_USDA=31.928
NC_035083.1	13907476	.	G	T	.	.	MAF_INRAE=10.526
NC_035083.1	13907478	.	A	T	.	.	MAF_USDA=3.279
NC_035083.1	13907538	.	C	A	.	.	MAF_USDA=10.417
NC_035083.1	13907736	.	G	A	.	.	MAF_INRAE=16.456;MAF_USDA=3.279
NC_035083.1	13907808	.	G	C	.	.	MAF_USDA=10.588
NC_035083.1	13907812	.	G	T	.	.	MAF_USDA=3.279
NC_035083.1	13907885	.	A	T	.	.	MAF_USDA=8.333
NC_035083.1	13907897	.	C	T	.	.	MAF_INRAE=5.0
NC_035083.1	13907915	.	C	T	.	.	MAF_INRAE=30.38;MAF_USDA=8.824
NC_035083.1	13908008	.	C	A	.	.	MAF_USDA=3.279
NC_035083.1	13908039	.	C	T	.	.	MAF_USDA=6.25
NC_035083.1	13908170	.	T	G	.	.	MAF_USDA=1.639
NC_035083.1	13908397	.	G	A	.	.	MAF_USDA=11.765
NC_035083.1	13908417	.	T	G	.	.	MAF_USDA=11.765
NC_035083.1	13908436	.	A	C	.	.	MAF_USDA=4.098
NC_035083.1	13908512	.	G	T	.	.	MAF_INRAE=4.167
NC_035083.1	13908542	.	A	G	.	.	MAF_USDA=1.639
NC_035083.1	13908583	.	T	C	.	.	MAF_USDA=11.176
NC_035083.1	13908617	.	A	G	.	.	MAF_INRAE=39.873;MAF_USDA=28.824
NC_035083.1	13908684	.	A	G	.	.	MAF_INRAE=47.468;MAF_USDA=15.476
NC_035083.1	13908694	.	C	G	.	.	MAF_INRAE=39.873;MAF_USDA=44.118
NC_035083.1	13908737	.	G	A	.	.	MAF_USDA=12.353
NC_035083.1	13908798	.	G	A	.	.	MAF_USDA=1.639
NC_035083.1	13908823	.	G	T	.	.	MAF_USDA=3.279
NC_035083.1	13908834	.	C	A	.	.	MAF_INRAE=47.468;MAF_USDA=15.294
NC_035083.1	13908849	.	T	C	.	.	MAF_USDA=6.557
NC_035083.1	13908873	.	A	C	.	.	MAF_USDA=4.918
NC_035083.1	13908964	.	G	T	.	.	MAF_USDA=5.738
NC_035083.1	13908979	.	A	C	.	.	MAF_INRAE=39.873;MAF_USDA=31.176
NC_035083.1	13908989	.	C	A	.	.	MAF_USDA=1.639
NC_035083.1	13909022	.	C	A	.	.	MAF_USDA=1.639
NC_035083.1	13909053	.	A	C	.	.	MAF_INRAE=39.873;MAF_USDA=30.0
NC_035083.1	13909059	.	G	T	.	.	MAF_USDA=4.098
NC_035083.1	13909101	.	G	A	.	.	MAF_INRAE=39.873;MAF_USDA=30.0
NC_035083.1	13909115	.	T	C	.	.	MAF_INRAE=7.595;MAF_USDA=7.377
NC_035083.1	13909120	.	T	C	.	.	MAF_USDA=4.167
NC_035083.1	13909135	.	A	C	.	.	MAF_INRAE=39.873;MAF_USDA=30.0
NC_035083.1	13909159	.	T	A	.	.	MAF_USDA=11.765
NC_035083.1	13909235	.	C	A	.	.	MAF_INRAE=47.468;MAF_USDA=15.294
NC_035083.1	13909256	.	C	T	.	.	MAF_USDA=10.417
NC_035083.1	13909333	.	G	T	.	.	MAF_INRAE=7.595;MAF_USDA=29.412
NC_035083.1	13909381	.	C	A	.	.	MAF_USDA=5.738
NC_035083.1	13909435	.	G	C	.	.	MAF_INRAE=39.873;MAF_USDA=30.0
NC_035083.1	13909440	.	C	G	.	.	MAF_INRAE=34.177;MAF_USDA=46.471
NC_035083.1	13909445	.	C	T	.	.	MAF_INRAE=39.873;MAF_USDA=30.0
NC_035083.1	13909467	.	C	A	.	.	MAF_USDA=8.333
NC_035083.1	13909507	.	C	T	.	.	MAF_INRAE=12.025;MAF_USDA=12.941
NC_035083.1	13909516	.	A	T	.	.	MAF_USDA=1.639
NC_035083.1	13909532	.	A	G	.	.	MAF_USDA=11.765
NC_035083.1	13909579	.	T	G	.	.	MAF_INRAE=12.025;MAF_USDA=12.353
NC_035083.1	13909671	.	T	A	.	.	MAF_INRAE=27.848;MAF_USDA=42.941
NC_035083.1	13909675	.	G	A	.	.	MAF_USDA=1.639
NC_035083.1	13909711	.	A	T	.	.	MAF_USDA=1.639
NC_035083.1	13909766	.	G	T	.	.	MAF_INRAE=7.595;MAF_USDA=6.557
NC_035083.1	13909935	.	G	T	.	.	MAF_INRAE=39.873;MAF_USDA=30.0
NC_035083.1	13909963	.	T	G	.	.	MAF_INRAE=39.873;MAF_USDA=30.0
NC_035083.1	13910019	.	G	T	.	.	MAF_INRAE=5.696
NC_035083.1	13910025	.	T	G	.	.	MAF_USDA=1.639
NC_035083.1	13910037	.	T	A	.	.	MAF_INRAE=39.873;MAF_USDA=29.412
NC_035083.1	13910040	.	A	G	.	.	MAF_INRAE=39.167;MAF_USDA=30.0
NC_035083.1	13910160	.	G	T	.	.	MAF_USDA=8.824
NC_035083.1	13910166	.	C	A	.	.	MAF_INRAE=39.873;MAF_USDA=28.824
NC_035083.1	13910172	.	G	A	.	.	MAF_INRAE=39.873;MAF_USDA=28.824
NC_035083.1	13910262	.	C	T	.	.	MAF_INRAE=2.5;MAF_USDA=11.765
NC_035083.1	13910264	.	A	G	.	.	MAF_INRAE=2.5;MAF_USDA=11.765
NC_035083.1	13910345	.	C	T	.	.	MAF_INRAE=3.333;MAF_USDA=8.333
NC_035083.1	13910449	.	G	T	.	.	MAF_INRAE=3.333;MAF_USDA=8.333
NC_035083.1	13910484	.	T	A	.	.	MAF_INRAE=7.5
NC_035083.1	13910485	.	A	T	.	.	MAF_INRAE=5.263;MAF_USDA=2.083
NC_035083.1	13910598	.	A	C	.	.	MAF_USDA=15.254
NC_035083.1	13910608	.	A	T	.	.	MAF_INRAE=31.013;MAF_USDA=22.561
NC_035083.1	13910610	.	C	A	.	.	MAF_INRAE=19.167;MAF_USDA=20.833
NC_035083.1	13910611	.	A	T	.	.	MAF_USDA=6.627
NC_035083.1	13910647	.	T	A	.	.	MAF_INRAE=31.013;MAF_USDA=21.765
NC_035083.1	13910650	.	A	C	.	.	MAF_INRAE=22.5;MAF_USDA=20.588
NC_035083.1	13910653	.	C	A	.	.	MAF_INRAE=8.333;MAF_USDA=37.059
NC_035083.1	13910656	.	T	G	.	.	MAF_INRAE=12.5;MAF_USDA=7.059
NC_035083.1	13910707	.	G	T	.	.	MAF_INRAE=5.696
NC_035083.1	13910754	.	T	C	.	.	MAF_INRAE=4.167;MAF_USDA=12.5
NC_035083.1	13910768	.	C	T	.	.	MAF_USDA=1.639
NC_035083.1	13910833	.	C	A	.	.	MAF_USDA=19.412
NC_035083.1	13910881	.	C	T	.	.	MAF_USDA=1.639
NC_035083.1	13910888	.	A	T	.	.	MAF_INRAE=3.797;MAF_USDA=11.765
NC_035083.1	13910956	.	C	A	.	.	MAF_USDA=20.238
NC_035083.1	13911038	.	A	G	.	.	MAF_USDA=4.098
NC_035083.1	13911039	.	T	C	.	.	MAF_INRAE=7.595;MAF_USDA=30.588
NC_035083.1	13911069	.	C	A	.	.	MAF_USDA=3.279
NC_035083.1	13911143	.	T	A	.	.	MAF_INRAE=7.595;MAF_USDA=30.588
NC_035083.1	13911235	.	T	C	.	.	MAF_USDA=10.417
NC_035083.1	13911326	.	A	G	.	.	MAF_USDA=10.417
NC_035083.1	13911367	.	G	A	.	.	MAF_USDA=8.333
NC_035083.1	13911403	.	T	G	.	.	MAF_USDA=10.417
NC_035083.1	13911437	.	T	C	.	.	MAF_USDA=10.417
NC_035083.1	13911462	.	G	A	.	.	MAF_INRAE=5.263;MAF_USDA=1.639
NC_035083.1	13911497	.	C	T	.	.	MAF_USDA=12.5
NC_035083.1	13911516	.	G	A	.	.	MAF_USDA=7.627
NC_035083.1	13911517	.	T	C	.	.	MAF_USDA=31.548
NC_035083.1	13911572	.	C	G	.	.	MAF_USDA=8.333
NC_035083.1	13911584	.	A	C	.	.	MAF_USDA=12.5
NC_035083.1	13911596	.	C	A	.	.	MAF_USDA=29.167
NC_035083.1	13911599	.	C	A	.	.	MAF_USDA=29.167
NC_035083.1	13911602	.	C	A	.	.	MAF_USDA=31.25
NC_035083.1	13911624	.	A	C	.	.	MAF_USDA=12.5
NC_035083.1	13911625	.	G	A	.	.	MAF_USDA=12.5
NC_035083.1	13912607	.	C	T	.	.	MAF_USDA=30.588
NC_035083.1	13912609	.	A	C	.	.	MAF_USDA=31.176
NC_035083.1	13912657	.	T	A	.	.	MAF_USDA=1.639
NC_035083.1	13912658	.	G	A	.	.	MAF_USDA=1.639
NC_035083.1	13912671	.	C	T	.	.	MAF_USDA=8.333
NC_035083.1	13912726	.	G	A	.	.	MAF_INRAE=4.43;MAF_USDA=12.941
NC_035083.1	13912745	.	G	A	.	.	MAF_USDA=8.333
NC_035083.1	13912809	.	C	A	.	.	MAF_INRAE=7.595;MAF_USDA=31.176
NC_035083.1	13912833	.	G	C	.	.	MAF_INRAE=7.595;MAF_USDA=30.588
NC_035083.1	13912851	.	T	G	.	.	MAF_INRAE=5.0;MAF_USDA=1.639
NC_035083.1	13912867	.	G	A	.	.	MAF_USDA=1.639
NC_035083.1	13912936	.	C	T	.	.	MAF_INRAE=7.595;MAF_USDA=10.417
NC_035083.1	13912937	.	A	G	.	.	MAF_INRAE=3.333;MAF_USDA=10.417
NC_035083.1	13912942	.	T	A	.	.	MAF_INRAE=12.025;MAF_USDA=14.118
NC_035083.1	13912961	.	G	T	.	.	MAF_INRAE=5.263;MAF_USDA=1.639
NC_035083.1	13913025	.	C	T	.	.	MAF_INRAE=12.025;MAF_USDA=14.881
NC_035083.1	13913026	.	G	A	.	.	MAF_INRAE=5.263
NC_035083.1	13913051	.	T	C	.	.	MAF_USDA=2.5
NC_035083.1	13913127	.	C	A	.	.	MAF_INRAE=31.646;MAF_USDA=25.882
NC_035083.1	13913131	.	A	C	.	.	MAF_INRAE=6.962;MAF_USDA=8.197
NC_035083.1	13913184	.	A	T	.	.	MAF_INRAE=23.333
NC_035083.1	13913192	.	T	C	.	.	MAF_INRAE=21.053;MAF_USDA=13.115
NC_035083.1	13913224	.	G	T	.	.	MAF_USDA=4.098
NC_035083.1	13913242	.	T	C	.	.	MAF_USDA=19.412
NC_035083.1	13913379	.	A	G	.	.	MAF_INRAE=12.025;MAF_USDA=14.881
NC_035083.1	13913389	.	G	C	.	.	MAF_USDA=11.905
NC_035083.1	13913436	.	C	T	.	.	MAF_INRAE=5.263
NC_035083.1	13913465	.	G	A	.	.	MAF_INRAE=7.595;MAF_USDA=10.833
NC_035083.1	13913467	.	G	A	.	.	MAF_INRAE=17.5;MAF_USDA=45.238
NC_035083.1	13913556	.	C	T	.	.	MAF_INRAE=4.167
NC_035083.1	13913571	.	T	C	.	.	MAF_USDA=29.167
NC_035083.1	13913634	.	G	T	.	.	MAF_INRAE=12.025;MAF_USDA=18.452
NC_035083.1	13913699	.	A	C	.	.	MAF_INRAE=6.962;MAF_USDA=8.333
NC_035083.1	13913771	.	T	G	.	.	MAF_USDA=4.167
NC_035083.1	13913829	.	C	A	.	.	MAF_INRAE=12.658;MAF_USDA=14.881
NC_035083.1	13913907	.	A	G	.	.	MAF_INRAE=7.595;MAF_USDA=7.5
NC_035083.1	13914001	.	C	A	.	.	MAF_USDA=29.167
NC_035083.1	13914002	.	A	G	.	.	MAF_USDA=29.167
NC_035083.1	13914009	.	A	G	.	.	MAF_INRAE=15.833
NC_035083.1	13914011	.	C	A	.	.	MAF_INRAE=15.833;MAF_USDA=29.167
NC_035083.1	13914114	.	G	A	.	.	MAF_INRAE=1.667
NC_035083.1	13914144	.	C	A	.	.	MAF_INRAE=18.987;MAF_USDA=24.118
NC_035083.1	13914184	.	G	A	.	.	MAF_USDA=4.098
NC_035083.1	13914255	.	C	T	.	.	MAF_INRAE=5.696;MAF_USDA=8.197
NC_035083.1	13914317	.	T	C	.	.	MAF_INRAE=18.987;MAF_USDA=24.706
NC_035083.1	13914347	.	G	T	.	.	MAF_USDA=3.279
NC_035083.1	13914354	.	G	A	.	.	MAF_USDA=3.279
NC_035083.1	13914435	.	G	A	.	.	MAF_INRAE=1.667
NC_035083.1	13914438	.	C	T	.	.	MAF_INRAE=5.263;MAF_USDA=1.639
NC_035083.1	13914474	.	C	T	.	.	MAF_INRAE=1.667
NC_035083.1	13914480	.	G	A	.	.	MAF_INRAE=5.263
NC_035083.1	13914543	.	C	A	.	.	MAF_USDA=4.167
NC_035083.1	13914622	.	A	G	.	.	MAF_INRAE=7.595;MAF_USDA=7.377
NC_035083.1	13914627	.	A	C	.	.	MAF_USDA=12.353
NC_035083.1	13914638	.	G	A	.	.	MAF_INRAE=6.962;MAF_USDA=8.197
NC_035083.1	13914840	.	T	C	.	.	MAF_USDA=30.0
NC_035083.1	13914849	.	G	A	.	.	MAF_USDA=8.333
NC_035083.1	13914994	.	G	A	.	.	MAF_INRAE=18.987;MAF_USDA=30.0
NC_035083.1	13915006	.	T	C	.	.	MAF_INRAE=5.696;MAF_USDA=3.529
NC_035083.1	13915058	.	G	T	.	.	MAF_INRAE=12.025;MAF_USDA=11.765
NC_035083.1	13915059	.	G	T	.	.	MAF_INRAE=12.5;MAF_USDA=11.765
NC_035083.1	13915061	.	A	T	.	.	MAF_INRAE=12.5;MAF_USDA=11.765
NC_035083.1	13915064	.	C	A	.	.	MAF_INRAE=12.5;MAF_USDA=12.941
NC_035083.1	13915085	.	C	T	.	.	MAF_USDA=4.918
NC_035083.1	13915166	.	T	C	.	.	MAF_INRAE=7.595;MAF_USDA=6.557
NC_035083.1	13915219	.	T	A	.	.	MAF_USDA=2.459
NC_035083.1	13915225	.	T	A	.	.	MAF_USDA=2.459
NC_035083.1	13915227	.	T	A	.	.	MAF_USDA=9.016
NC_035083.1	13915231	.	A	G	.	.	MAF_USDA=2.459
NC_035083.1	13915260	.	C	G	.	.	MAF_USDA=27.647
NC_035083.1	13915265	.	G	C	.	.	MAF_INRAE=22.152;MAF_USDA=5.294
NC_035083.1	13915309	.	A	C	.	.	MAF_USDA=17.647
NC_035083.1	13915402	.	C	A	.	.	MAF_INRAE=26.582;MAF_USDA=41.176
NC_035083.1	13915412	.	G	T	.	.	MAF_INRAE=26.582;MAF_USDA=44.118
NC_035083.1	13915482	.	G	A	.	.	MAF_INRAE=12.025;MAF_USDA=11.176
NC_035083.1	13915509	.	C	T	.	.	MAF_INRAE=7.595;MAF_USDA=34.706
NC_035083.1	13915530	.	A	C	.	.	MAF_INRAE=18.987;MAF_USDA=22.353
NC_035083.1	13915553	.	G	A	.	.	MAF_INRAE=26.582;MAF_USDA=40.0
NC_035083.1	13915560	.	G	A	.	.	MAF_INRAE=7.595;MAF_USDA=34.706
NC_035083.1	13915565	.	G	T	.	.	MAF_INRAE=7.595;MAF_USDA=34.118
NC_035083.1	13915582	.	G	A	.	.	MAF_USDA=2.941
NC_035083.1	13915767	.	G	A	.	.	MAF_INRAE=12.025;MAF_USDA=11.765
NC_035083.1	13915827	.	C	T	.	.	MAF_USDA=4.918
NC_035083.1	13915940	.	G	T	.	.	MAF_USDA=1.667
NC_035083.1	13915953	.	G	A	.	.	MAF_INRAE=5.263
NC_035083.1	13915964	.	T	C	.	.	MAF_USDA=10.417
NC_035083.1	13915965	.	C	A	.	.	MAF_USDA=10.417
NC_035083.1	13916021	.	G	A	.	.	MAF_USDA=4.918
NC_035083.1	13916039	.	G	A	.	.	MAF_USDA=2.941
NC_035083.1	13916065	.	C	A	.	.	MAF_USDA=1.639
NC_035083.1	13916108	.	C	A	.	.	MAF_USDA=5.294
NC_035083.1	13916118	.	G	A	.	.	MAF_INRAE=18.987;MAF_USDA=22.353
NC_035083.1	13916157	.	G	C	.	.	MAF_USDA=11.765
NC_035083.1	13916274	.	G	T	.	.	MAF_USDA=4.118
NC_035083.1	13916325	.	G	T	.	.	MAF_USDA=30.588
NC_035083.1	13916331	.	G	A	.	.	MAF_USDA=2.459
NC_035083.1	13916356	.	T	C	.	.	MAF_INRAE=7.595;MAF_USDA=35.294
NC_035083.1	13916369	.	T	C	.	.	MAF_USDA=30.0
NC_035083.1	13916397	.	T	C	.	.	MAF_INRAE=26.582;MAF_USDA=35.294
NC_035083.1	13916443	.	AACACACACA	AACACACACC	.	.	MAF_USDA=20.833
NC_035083.1	13916452	.	A	C	.	.	MAF_INRAE=7.595
NC_035083.1	13916522	.	C	A	.	.	MAF_USDA=4.098
NC_035083.1	13916523	.	G	A	.	.	MAF_INRAE=7.595;MAF_USDA=6.557
NC_035083.1	13916540	.	A	C	.	.	MAF_INRAE=17.722;MAF_USDA=22.353
NC_035083.1	13916739	.	G	A	.	.	MAF_INRAE=36.842;MAF_USDA=14.706
NC_035083.1	13916891	.	G	T	.	.	MAF_INRAE=7.595;MAF_USDA=6.557
NC_035083.1	13916936	.	A	G	.	.	MAF_USDA=10.0
NC_035083.1	13916937	.	T	A	.	.	MAF_USDA=10.0
NC_035083.1	13916941	.	G	C	.	.	MAF_INRAE=26.582;MAF_USDA=42.941
NC_035083.1	13917378	.	G	A	.	.	MAF_USDA=8.333
NC_035083.1	13917397	.	A	C	.	.	MAF_USDA=18.75
NC_035083.1	13917490	.	T	G	.	.	MAF_USDA=22.917
NC_035083.1	13917976	.	G	T	.	.	MAF_USDA=6.25
NC_035083.1	13918823	.	C	A	.	.	MAF_USDA=4.237
NC_035083.1	13918889	.	C	T	.	.	MAF_INRAE=20.0;MAF_USDA=41.566
NC_035083.1	13918918	.	T	A	.	.	MAF_INRAE=2.5;MAF_USDA=33.133
NC_035083.1	13918959	.	C	T	.	.	MAF_USDA=4.918
NC_035083.1	13918970	.	A	T	.	.	MAF_INRAE=17.5;MAF_USDA=15.882
NC_035083.1	13919079	.	G	C	.	.	MAF_INRAE=3.333;MAF_USDA=16.667
NC_035083.1	13919104	.	T	G	.	.	MAF_INRAE=3.333;MAF_USDA=6.557
NC_035083.1	13919110	.	T	C	.	.	MAF_INRAE=33.333;MAF_USDA=8.824
NC_035083.1	13919163	.	G	T	.	.	MAF_INRAE=20.0;MAF_USDA=4.098
NC_035083.1	13919182	.	C	T	.	.	MAF_INRAE=3.333;MAF_USDA=7.377
NC_035083.1	13919185	.	C	A	.	.	MAF_USDA=8.333
NC_035083.1	13919260	.	T	C	.	.	MAF_USDA=1.639
NC_035083.1	13919298	.	A	G	.	.	MAF_USDA=1.639
NC_035083.1	13919304	.	A	C	.	.	MAF_INRAE=3.333;MAF_USDA=40.588
NC_035083.1	13919310	.	G	A	.	.	MAF_USDA=3.279
NC_035083.1	13919319	.	G	T	.	.	MAF_USDA=23.913
NC_035083.1	13919332	.	C	T	.	.	MAF_USDA=42.683
NC_035083.1	13919339	.	G	A	.	.	MAF_USDA=43.293
NC_035083.1	13919389	.	A	C	.	.	MAF_INRAE=46.667;MAF_USDA=45.833
NC_035083.1	13919399	.	G	A	.	.	MAF_INRAE=18.987;MAF_USDA=42.353
NC_035083.1	13919401	.	A	T	.	.	MAF_INRAE=18.987;MAF_USDA=20.588
NC_035083.1	13919418	.	G	A	.	.	MAF_USDA=30.588
NC_035083.1	13919446	.	G	A	.	.	MAF_USDA=1.639
NC_035083.1	13919458	.	C	T	.	.	MAF_INRAE=26.582;MAF_USDA=41.765
NC_035083.1	13919488	.	T	A	.	.	MAF_INRAE=5.263;MAF_USDA=1.176
NC_035083.1	13919520	.	G	C	.	.	MAF_INRAE=18.354;MAF_USDA=20.588
NC_035083.1	13919618	.	C	T	.	.	MAF_INRAE=27.848;MAF_USDA=39.412
NC_035083.1	13919698	.	C	T	.	.	MAF_INRAE=16.667;MAF_USDA=20.833
NC_035083.1	13919745	.	T	C	.	.	MAF_INRAE=26.582;MAF_USDA=41.765
NC_035083.1	13919751	.	G	A	.	.	MAF_USDA=1.639
NC_035083.1	13919808	.	A	G	.	.	MAF_INRAE=7.595;MAF_USDA=34.706
NC_035083.1	13919850	.	G	A	.	.	MAF_USDA=5.738
NC_035083.1	13919860	.	C	T	.	.	MAF_INRAE=7.595;MAF_USDA=7.377
NC_035083.1	13919876	.	A	T	.	.	MAF_INRAE=26.582;MAF_USDA=40.588
NC_035083.1	13919903	.	T	A	.	.	MAF_INRAE=30.38;MAF_USDA=9.412
NC_035083.1	13919940	.	C	T	.	.	MAF_USDA=8.333
NC_035083.1	13919943	.	G	A	.	.	MAF_INRAE=1.667;MAF_USDA=8.333
NC_035083.1	13920038	.	C	A	.	.	MAF_USDA=5.738
NC_035083.1	13920088	.	T	C	.	.	MAF_INRAE=16.667
NC_035083.1	13920108	.	G	C	.	.	MAF_USDA=1.639
NC_035083.1	13920120	.	C	A	.	.	MAF_INRAE=6.962;MAF_USDA=10.588
NC_035083.1	13920143	.	G	A	.	.	MAF_INRAE=18.987;MAF_USDA=21.176
NC_035083.1	13920144	.	G	T	.	.	MAF_INRAE=16.667;MAF_USDA=21.765
NC_035083.1	13920148	.	G	A	.	.	MAF_USDA=8.333
NC_035083.1	13920162	.	A	G	.	.	MAF_INRAE=18.987;MAF_USDA=23.529
NC_035083.1	13920206	.	G	A	.	.	MAF_INRAE=28.481;MAF_USDA=40.588
NC_035083.1	13920208	.	C	G	.	.	MAF_USDA=9.836
NC_035083.1	13920234	.	C	T	.	.	MAF_USDA=4.918
NC_035083.1	13920322	.	G	T	.	.	MAF_INRAE=2.5;MAF_USDA=6.557
NC_035083.1	13920338	.	C	T	.	.	MAF_INRAE=12.025;MAF_USDA=12.353
NC_035083.1	13920339	.	C	T	.	.	MAF_USDA=8.333
NC_035083.1	13920340	.	T	G	.	.	MAF_USDA=8.333
NC_035083.1	13920341	.	A	T	.	.	MAF_USDA=8.333
NC_035083.1	13920364	.	T	A	.	.	MAF_USDA=10.417
NC_035083.1	13920376	.	C	A	.	.	MAF_INRAE=2.5;MAF_USDA=5.738
NC_035083.1	13920380	.	A	T	.	.	MAF_INRAE=2.5;MAF_USDA=6.557
NC_035083.1	13920383	.	A	G	.	.	MAF_INRAE=12.658;MAF_USDA=5.882
NC_035083.1	13920398	.	G	A	.	.	MAF_USDA=10.417
NC_035083.1	13920469	.	T	A	.	.	MAF_USDA=8.333
NC_035083.1	13920494	.	A	G	.	.	MAF_USDA=41.667
NC_035083.1	13923976	.	C	G	.	.	MAF_USDA=31.25
NC_035083.1	13924045	.	C	A	.	.	MAF_USDA=16.667
NC_035083.1	13924135	.	A	C	.	.	MAF_USDA=6.471
NC_035083.1	13924139	.	T	C	.	.	MAF_USDA=34.118
NC_035083.1	13924149	.	A	G	.	.	MAF_USDA=5.738
NC_035083.1	13924150	.	T	C	.	.	MAF_USDA=4.706
NC_035083.1	13924208	.	T	A	.	.	MAF_INRAE=10.526;MAF_USDA=5.952
NC_035083.1	13924225	.	G	A	.	.	MAF_INRAE=10.526
NC_035083.1	13924234	.	A	G	.	.	MAF_INRAE=5.063;MAF_USDA=1.667
NC_035083.1	13924238	.	C	G	.	.	MAF_INRAE=22.152;MAF_USDA=2.353
NC_035083.1	13924299	.	G	A	.	.	MAF_INRAE=6.329;MAF_USDA=6.557
NC_035083.1	13924309	.	A	T	.	.	MAF_INRAE=5.696;MAF_USDA=2.459
NC_035083.1	13924350	.	C	A	.	.	MAF_INRAE=12.025;MAF_USDA=44.706
NC_035083.1	13924364	.	C	A	.	.	MAF_INRAE=12.658;MAF_USDA=14.118
NC_035083.1	13924370	.	T	C	.	.	MAF_INRAE=31.013;MAF_USDA=10.0
NC_035083.1	13924435	.	T	C	.	.	MAF_INRAE=30.38;MAF_USDA=10.588
NC_035083.1	13924455	.	G	T	.	.	MAF_INRAE=18.987;MAF_USDA=25.294
NC_035083.1	13924496	.	C	A	.	.	MAF_USDA=4.098
NC_035083.1	13924576	.	C	T	.	.	MAF_INRAE=21.053;MAF_USDA=6.471
NC_035083.1	13924592	.	G	C	.	.	MAF_INRAE=31.013;MAF_USDA=42.941
NC_035083.1	13924664	.	T	A	.	.	MAF_INRAE=26.582;MAF_USDA=33.333
NC_035083.1	13924753	.	C	T	.	.	MAF_INRAE=5.263;MAF_USDA=17.059
NC_035083.1	13924846	.	G	A	.	.	MAF_INRAE=6.329;MAF_USDA=10.588
NC_035083.1	13924926	.	C	T	.	.	MAF_INRAE=6.962;MAF_USDA=24.706
NC_035083.1	13924945	.	G	T	.	.	MAF_INRAE=26.582;MAF_USDA=20.0
NC_035083.1	13924993	.	G	A	.	.	MAF_INRAE=26.582;MAF_USDA=20.0
NC_035083.1	13925010	.	T	C	.	.	MAF_USDA=1.639
NC_035083.1	13925011	.	A	G	.	.	MAF_INRAE=26.582;MAF_USDA=20.0
NC_035083.1	13925013	.	C	T	.	.	MAF_INRAE=5.263;MAF_USDA=18.824
NC_035083.1	13925020	.	A	G	.	.	MAF_INRAE=32.278;MAF_USDA=26.471
NC_035083.1	13925023	.	G	A	.	.	MAF_INRAE=26.667;MAF_USDA=20.588
NC_035083.1	13925063	.	A	T	.	.	MAF_INRAE=26.582;MAF_USDA=20.588
NC_035083.1	13925067	.	G	A	.	.	MAF_INRAE=6.329;MAF_USDA=6.471
NC_035083.1	13925074	.	C	T	.	.	MAF_INRAE=26.582;MAF_USDA=20.0
NC_035083.1	13925107	.	C	T	.	.	MAF_INRAE=6.329;MAF_USDA=6.471
NC_035083.1	13925137	.	G	A	.	.	MAF_INRAE=6.329;MAF_USDA=11.176
NC_035083.1	13925142	.	C	T	.	.	MAF_INRAE=26.582;MAF_USDA=33.333
NC_035083.1	13925172	.	C	T	.	.	MAF_INRAE=31.013;MAF_USDA=34.706
NC_035083.1	13925179	.	G	A	.	.	MAF_INRAE=5.696;MAF_USDA=1.639
NC_035083.1	13925243	.	A	T	.	.	MAF_USDA=1.639
NC_035083.1	13925270	.	C	T	.	.	MAF_INRAE=26.582;MAF_USDA=21.176
NC_035083.1	13925291	.	A	C	.	.	MAF_INRAE=26.582;MAF_USDA=20.588
NC_035083.1	13925292	.	C	T	.	.	MAF_USDA=4.167
NC_035083.1	13925324	.	C	A	.	.	MAF_INRAE=30.38;MAF_USDA=10.0
NC_035083.1	13925341	.	C	T	.	.	MAF_INRAE=30.38;MAF_USDA=10.0
NC_035083.1	13925349	.	A	C	.	.	MAF_INRAE=26.582;MAF_USDA=19.412
NC_035083.1	13925392	.	C	T	.	.	MAF_INRAE=5.263;MAF_USDA=10.656
NC_035083.1	13925422	.	A	G	.	.	MAF_INRAE=6.329;MAF_USDA=10.588
NC_035083.1	13925436	.	G	A	.	.	MAF_INRAE=4.43;MAF_USDA=10.588
NC_035083.1	13925437	.	C	A	.	.	MAF_INRAE=2.5;MAF_USDA=10.588
NC_035083.1	13925446	.	G	A	.	.	MAF_INRAE=30.38;MAF_USDA=10.0
NC_035083.1	13925454	.	C	T	.	.	MAF_INRAE=26.582;MAF_USDA=20.0
NC_035083.1	13925464	.	A	T	.	.	MAF_INRAE=26.582;MAF_USDA=20.0
NC_035083.1	13925487	.	G	T	.	.	MAF_INRAE=26.582;MAF_USDA=20.0
NC_035083.1	13925515	.	C	G	.	.	MAF_INRAE=26.582;MAF_USDA=18.824
NC_035083.1	13925518	.	A	G	.	.	MAF_INRAE=20.833;MAF_USDA=23.529
NC_035083.1	13925549	.	C	A	.	.	MAF_USDA=4.167
NC_035083.1	13925553	.	G	A	.	.	MAF_INRAE=16.456;MAF_USDA=4.098
NC_035083.1	13925575	.	A	T	.	.	MAF_INRAE=30.38;MAF_USDA=10.588
NC_035083.1	13925628	.	T	G	.	.	MAF_INRAE=5.696;MAF_USDA=6.471
NC_035083.1	13925712	.	G	A	.	.	MAF_INRAE=1.667
NC_035083.1	13925720	.	C	T	.	.	MAF_INRAE=35.443;MAF_USDA=11.176
NC_035083.1	13925739	.	G	T	.	.	MAF_INRAE=26.582;MAF_USDA=20.0
NC_035083.1	13925746	.	A	C	.	.	MAF_INRAE=26.582;MAF_USDA=20.0
NC_035083.1	13925757	.	C	T	.	.	MAF_USDA=6.557
NC_035083.1	13925775	.	C	T	.	.	MAF_INRAE=26.582;MAF_USDA=20.0
NC_035083.1	13925799	.	C	A	.	.	MAF_INRAE=26.582;MAF_USDA=20.0
NC_035083.1	13925876	.	A	G	.	.	MAF_INRAE=37.342;MAF_USDA=31.765
NC_035083.1	13925943	.	C	A	.	.	MAF_INRAE=26.582;MAF_USDA=19.412
NC_035083.1	13925955	.	G	T	.	.	MAF_INRAE=26.582;MAF_USDA=19.412
NC_035083.1	13925963	.	C	A	.	.	MAF_INRAE=17.722;MAF_USDA=24.118
NC_035083.1	13925972	.	G	T	.	.	MAF_INRAE=32.911;MAF_USDA=26.471
NC_035083.1	13925978	.	C	A	.	.	MAF_INRAE=6.329;MAF_USDA=5.882
NC_035083.1	13926045	.	G	A	.	.	MAF_INRAE=1.667
NC_035083.1	13926085	.	A	G	.	.	MAF_INRAE=25.949;MAF_USDA=19.412
NC_035083.1	13926115	.	A	G	.	.	MAF_INRAE=25.949;MAF_USDA=19.412
NC_035083.1	13926129	.	T	A	.	.	MAF_INRAE=25.949;MAF_USDA=19.412
NC_035083.1	13926143	.	T	C	.	.	MAF_INRAE=25.949;MAF_USDA=20.0
NC_035083.1	13926209	.	A	T	.	.	MAF_INRAE=25.949;MAF_USDA=19.412
NC_035083.1	13926219	.	A	G	.	.	MAF_INRAE=25.949;MAF_USDA=19.412
NC_035083.1	13926224	.	T	A	.	.	MAF_INRAE=25.949;MAF_USDA=19.88
NC_035083.1	13926303	.	C	T	.	.	MAF_INRAE=18.354;MAF_USDA=24.706
NC_035083.1	13926328	.	T	C	.	.	MAF_USDA=3.279
NC_035083.1	13926378	.	C	T	.	.	MAF_USDA=8.333
NC_035083.1	13926379	.	C	A	.	.	MAF_INRAE=10.526;MAF_USDA=14.118
NC_035083.1	13926406	.	A	T	.	.	MAF_INRAE=25.833;MAF_USDA=33.333
NC_035083.1	13926408	.	G	T	.	.	MAF_INRAE=25.833;MAF_USDA=31.25
NC_035083.1	13926421	.	G	A	.	.	MAF_INRAE=5.696;MAF_USDA=1.639
NC_035083.1	13926426	.	A	G	.	.	MAF_INRAE=26.582;MAF_USDA=31.25
NC_035083.1	13926436	.	C	T	.	.	MAF_INRAE=4.167;MAF_USDA=1.639
NC_035083.1	13926463	.	G	A	.	.	MAF_INRAE=32.278;MAF_USDA=21.765
NC_035083.1	13926510	.	A	T	.	.	MAF_INRAE=26.582;MAF_USDA=20.0
NC_035083.1	13926534	.	T	G	.	.	MAF_INRAE=26.582;MAF_USDA=20.0
NC_035083.1	13926548	.	C	A	.	.	MAF_INRAE=26.582;MAF_USDA=20.588
NC_035083.1	13926561	.	G	A	.	.	MAF_INRAE=5.696;MAF_USDA=1.639
NC_035083.1	13926603	.	C	A	.	.	MAF_USDA=33.333
NC_035083.1	13926610	.	C	T	.	.	MAF_USDA=33.333
NC_035083.1	13926611	.	G	A	.	.	MAF_USDA=12.5
NC_035083.1	13926639	.	T	G	.	.	MAF_INRAE=26.582;MAF_USDA=20.0
NC_035083.1	13926651	.	G	A	.	.	MAF_INRAE=42.405;MAF_USDA=21.176
NC_035083.1	13926662	.	A	G	.	.	MAF_INRAE=26.582;MAF_USDA=20.0
NC_035083.1	13926665	.	C	T	.	.	MAF_INRAE=12.025;MAF_USDA=7.647
NC_035083.1	13926670	.	C	T	.	.	MAF_USDA=7.059
NC_035083.1	13926751	.	G	A	.	.	MAF_USDA=1.639
NC_035083.1	13926761	.	C	T	.	.	MAF_USDA=1.639
NC_035083.1	13926856	.	A	C	.	.	MAF_INRAE=11.392;MAF_USDA=10.588
NC_035083.1	13926872	.	G	T	.	.	MAF_INRAE=5.696;MAF_USDA=1.639
NC_035083.1	13926884	.	G	A	.	.	MAF_USDA=2.5
NC_035083.1	13926920	.	G	A	.	.	MAF_INRAE=26.582;MAF_USDA=20.238
NC_035083.1	13926925	.	G	A	.	.	MAF_INRAE=11.392;MAF_USDA=7.738
NC_035083.1	13926939	.	T	A	.	.	MAF_INRAE=26.667;MAF_USDA=18.824
NC_035083.1	13926949	.	C	T	.	.	MAF_INRAE=33.544;MAF_USDA=12.353
NC_035083.1	13926950	.	G	A	.	.	MAF_USDA=5.738
NC_035083.1	13926952	.	G	A	.	.	MAF_USDA=4.098
NC_035083.1	13926954	.	T	C	.	.	MAF_INRAE=26.582;MAF_USDA=19.412
NC_035083.1	13927032	.	T	A	.	.	MAF_INRAE=25.316;MAF_USDA=32.941
NC_035083.1	13927135	.	C	A	.	.	MAF_INRAE=23.333;MAF_USDA=18.452
NC_035083.1	13927310	.	A	T	.	.	MAF_INRAE=31.013;MAF_USDA=22.892
NC_035083.1	13927311	.	C	T	.	.	MAF_INRAE=25.0;MAF_USDA=19.277
NC_035083.1	13927325	.	T	G	.	.	MAF_USDA=33.333
NC_035083.1	13927326	.	G	T	.	.	MAF_USDA=33.333
NC_035083.1	13927327	.	T	A	.	.	MAF_USDA=27.976
NC_035083.1	13927332	.	A	G	.	.	MAF_INRAE=25.316;MAF_USDA=33.333
NC_035083.1	13927365	.	C	T	.	.	MAF_USDA=2.459
NC_035083.1	13927391	.	C	T	.	.	MAF_INRAE=26.582;MAF_USDA=20.0
NC_035083.1	13927407	.	G	T	.	.	MAF_INRAE=25.949;MAF_USDA=20.0
NC_035083.1	13927408	.	A	G	.	.	MAF_USDA=3.279
NC_035083.1	13927420	.	G	A	.	.	MAF_INRAE=39.873;MAF_USDA=20.0
NC_035083.1	13927493	.	G	A	.	.	MAF_USDA=1.639
NC_035083.1	13927575	.	A	G	.	.	MAF_USDA=8.197
NC_035083.1	13927579	.	T	C	.	.	MAF_INRAE=26.582;MAF_USDA=20.588
NC_035083.1	13927623	.	A	G	.	.	MAF_INRAE=5.696;MAF_USDA=4.918
NC_035083.1	13927644	.	C	T	.	.	MAF_INRAE=11.392;MAF_USDA=6.471
NC_035083.1	13927645	.	T	G	.	.	MAF_INRAE=11.667;MAF_USDA=6.471
NC_035083.1	13927654	.	A	G	.	.	MAF_INRAE=5.0;MAF_USDA=1.639
NC_035083.1	13927684	.	G	A	.	.	MAF_INRAE=5.696;MAF_USDA=7.377
NC_035083.1	13927693	.	G	A	.	.	MAF_USDA=4.167
NC_035083.1	13927796	.	C	T	.	.	MAF_INRAE=4.43;MAF_USDA=15.294
NC_035083.1	13927825	.	C	T	.	.	MAF_USDA=3.279
NC_035083.1	13927826	.	G	A	.	.	MAF_USDA=6.25
NC_035083.1	13927854	.	G	A	.	.	MAF_USDA=3.279
NC_035083.1	13927869	.	A	G	.	.	MAF_INRAE=5.696;MAF_USDA=7.377
NC_035083.1	13927909	.	C	A	.	.	MAF_INRAE=5.696;MAF_USDA=7.377
NC_035083.1	13927932	.	A	G	.	.	MAF_INRAE=5.696;MAF_USDA=7.377
NC_035083.1	13927972	.	C	G	.	.	MAF_USDA=10.417
NC_035083.1	13927990	.	C	T	.	.	MAF_INRAE=5.696;MAF_USDA=6.557
NC_035083.1	13928008	.	C	T	.	.	MAF_USDA=2.941
NC_035083.1	13928060	.	T	G	.	.	MAF_INRAE=6.329;MAF_USDA=7.377
NC_035083.1	13928100	.	A	T	.	.	MAF_INRAE=12.025;MAF_USDA=7.647
NC_035083.1	13928165	.	T	A	.	.	MAF_USDA=1.639
NC_035083.1	13928170	.	A	G	.	.	MAF_INRAE=5.696;MAF_USDA=5.738
NC_035083.1	13928171	.	A	G	.	.	MAF_INRAE=4.167;MAF_USDA=5.738
NC_035083.1	13928222	.	G	C	.	.	MAF_INRAE=5.063;MAF_USDA=4.098
NC_035083.1	13928239	.	C	T	.	.	MAF_INRAE=5.063;MAF_USDA=4.098
NC_035083.1	13928269	.	C	G	.	.	MAF_INRAE=5.696;MAF_USDA=6.557
NC_035083.1	13928353	.	G	A	.	.	MAF_INRAE=5.063;MAF_USDA=4.098
NC_035083.1	13928361	.	A	C	.	.	MAF_INRAE=3.333;MAF_USDA=2.459
NC_035083.1	13928466	.	C	T	.	.	MAF_USDA=2.941
NC_035083.1	13928583	.	G	T	.	.	MAF_USDA=8.333
NC_035083.1	13928603	.	T	C	.	.	MAF_INRAE=26.582;MAF_USDA=17.647
NC_035083.1	13928654	.	A	G	.	.	MAF_USDA=4.098
NC_035083.1	13928680	.	G	A	.	.	MAF_INRAE=22.152;MAF_USDA=2.941
NC_035083.1	13928713	.	G	A	.	.	MAF_USDA=1.639
NC_035083.1	13928725	.	A	G	.	.	MAF_INRAE=5.696;MAF_USDA=4.098
NC_035083.1	13928743	.	C	T	.	.	MAF_INRAE=25.316;MAF_USDA=5.882
NC_035083.1	13928783	.	A	G	.	.	MAF_INRAE=5.696;MAF_USDA=5.738
NC_035083.1	13928824	.	C	T	.	.	MAF_INRAE=8.861;MAF_USDA=5.294
NC_035083.1	13928895	.	T	C	.	.	MAF_USDA=3.279
NC_035083.1	13928913	.	T	A	.	.	MAF_USDA=2.459
NC_035083.1	13928944	.	T	G	.	.	MAF_INRAE=5.696;MAF_USDA=4.098
NC_035083.1	13928966	.	T	C	.	.	MAF_INRAE=5.696;MAF_USDA=4.098
NC_035083.1	13928970	.	C	T	.	.	MAF_INRAE=3.333;MAF_USDA=4.098
NC_035083.1	13928971	.	G	A	.	.	MAF_USDA=29.167
NC_035083.1	13929002	.	G	T	.	.	MAF_INRAE=22.152;MAF_USDA=3.571
NC_035083.1	13929018	.	G	A	.	.	MAF_USDA=10.417
NC_035083.1	13929052	.	C	A	.	.	MAF_INRAE=5.696;MAF_USDA=9.016
NC_035083.1	13929146	.	C	T	.	.	MAF_INRAE=5.696;MAF_USDA=4.098
NC_035083.1	13929182	.	G	C	.	.	MAF_INRAE=41.139;MAF_USDA=24.118
NC_035083.1	13929214	.	C	T	.	.	MAF_INRAE=5.263;MAF_USDA=8.333
NC_035083.1	13929219	.	T	C	.	.	MAF_INRAE=5.696;MAF_USDA=9.016
NC_035083.1	13929251	.	G	T	.	.	MAF_INRAE=8.861;MAF_USDA=4.706
NC_035083.1	13929279	.	C	G	.	.	MAF_USDA=3.279
NC_035083.1	13929336	.	C	T	.	.	MAF_INRAE=39.873;MAF_USDA=23.529
NC_035083.1	13929366	.	C	T	.	.	MAF_INRAE=5.696;MAF_USDA=4.098
NC_035083.1	13929391	.	G	A	.	.	MAF_INRAE=15.823;MAF_USDA=37.059
NC_035083.1	13929394	.	G	C	.	.	MAF_INRAE=1.667;MAF_USDA=7.377
NC_035083.1	13929408	.	T	C	.	.	MAF_INRAE=5.696;MAF_USDA=5.738
NC_035083.1	13929482	.	A	T	.	.	MAF_INRAE=8.228;MAF_USDA=8.197
NC_035083.1	13929506	.	C	T	.	.	MAF_INRAE=15.19;MAF_USDA=14.706
NC_035083.1	13929520	.	G	A	.	.	MAF_INRAE=5.263
NC_035083.1	13929563	.	A	C	.	.	MAF_INRAE=26.582;MAF_USDA=20.0
NC_035083.1	13929564	.	C	A	.	.	MAF_INRAE=26.667;MAF_USDA=20.0
NC_035083.1	13929587	.	G	A	.	.	MAF_INRAE=25.949;MAF_USDA=5.882
NC_035083.1	13929606	.	T	G	.	.	MAF_INRAE=5.696;MAF_USDA=7.377
NC_035083.1	13929614	.	T	C	.	.	MAF_USDA=4.918
NC_035083.1	13929661	.	C	T	.	.	MAF_INRAE=25.316;MAF_USDA=5.882
NC_035083.1	13929664	.	T	A	.	.	MAF_INRAE=40.0;MAF_USDA=22.941
NC_035083.1	13929733	.	A	T	.	.	MAF_INRAE=25.316;MAF_USDA=7.059
NC_035083.1	13929738	.	G	A	.	.	MAF_INRAE=6.329;MAF_USDA=6.557
NC_035083.1	13929771	.	C	T	.	.	MAF_INRAE=25.316;MAF_USDA=7.059
NC_035083.1	13929782	.	T	G	.	.	MAF_USDA=4.098
NC_035083.1	13929825	.	A	C	.	.	MAF_INRAE=30.0
NC_035083.1	13929827	.	T	A	.	.	MAF_INRAE=34.167
NC_035083.1	13929829	.	T	G	.	.	MAF_INRAE=4.167;MAF_USDA=4.098
NC_035083.1	13929830	.	G	T	.	.	MAF_INRAE=4.167;MAF_USDA=4.098
NC_035083.1	13929847	.	C	T	.	.	MAF_INRAE=25.316;MAF_USDA=5.882
NC_035083.1	13929950	.	G	A	.	.	MAF_USDA=9.412
NC_035083.1	13929968	.	A	T	.	.	MAF_USDA=4.167
NC_035083.1	13930014	.	G	A	.	.	MAF_INRAE=5.263;MAF_USDA=10.588
NC_035083.1	13930037	.	A	T	.	.	MAF_USDA=1.639
NC_035083.1	13930089	.	C	A	.	.	MAF_USDA=8.197
NC_035083.1	13930126	.	C	T	.	.	MAF_INRAE=31.013;MAF_USDA=11.176
NC_035083.1	13930139	.	T	A	.	.	MAF_USDA=1.639
NC_035083.1	13930180	.	T	G	.	.	MAF_INRAE=30.38;MAF_USDA=9.412
NC_035083.1	13930181	.	A	G	.	.	MAF_USDA=10.417
NC_035083.1	13930201	.	G	T	.	.	MAF_INRAE=8.861;MAF_USDA=6.557
NC_035083.1	13930227	.	T	A	.	.	MAF_USDA=1.639
NC_035083.1	13930301	.	A	C	.	.	MAF_INRAE=31.013;MAF_USDA=10.0
NC_035083.1	13930363	.	C	T	.	.	MAF_INRAE=24.684;MAF_USDA=7.059
NC_035083.1	13930475	.	A	G	.	.	MAF_USDA=4.918
NC_035083.1	13930476	.	G	T	.	.	MAF_USDA=4.918
NC_035083.1	13930489	.	G	C	.	.	MAF_INRAE=5.263
NC_035083.1	13930504	.	A	G	.	.	MAF_INRAE=30.38;MAF_USDA=10.588
NC_035083.1	13930562	.	T	C	.	.	MAF_INRAE=24.167;MAF_USDA=4.118
NC_035083.1	13930599	.	C	T	.	.	MAF_USDA=4.167
NC_035083.1	13930614	.	T	A	.	.	MAF_INRAE=5.696
NC_035083.1	13930683	.	G	A	.	.	MAF_INRAE=30.38;MAF_USDA=10.119
NC_035083.1	13930729	.	G	T	.	.	MAF_INRAE=30.0
NC_035083.1	13930792	.	G	A	.	.	MAF_INRAE=24.684;MAF_USDA=7.647
NC_035083.1	13930900	.	C	T	.	.	MAF_INRAE=11.392;MAF_USDA=7.059
NC_035083.1	13930908	.	C	A	.	.	MAF_USDA=8.333
NC_035083.1	13930959	.	A	G	.	.	MAF_INRAE=6.329;MAF_USDA=6.557
NC_035083.1	13930987	.	T	C	.	.	MAF_USDA=4.918
NC_035083.1	13931001	.	A	T	.	.	MAF_INRAE=25.316;MAF_USDA=5.882
NC_035083.1	13931009	.	C	A	.	.	MAF_INRAE=12.658;MAF_USDA=1.639
NC_035083.1	13931021	.	C	T	.	.	MAF_USDA=1.639
NC_035083.1	13931022	.	A	G	.	.	MAF_INRAE=15.823;MAF_USDA=38.824
NC_035083.1	13931025	.	A	G	.	.	MAF_INRAE=35.0;MAF_USDA=10.0
NC_035083.1	13931046	.	C	A	.	.	MAF_USDA=3.279
NC_035083.1	13931099	.	A	G	.	.	MAF_INRAE=30.38;MAF_USDA=11.765
NC_035083.1	13931100	.	C	T	.	.	MAF_INRAE=4.43;MAF_USDA=12.941
NC_035083.1	13931120	.	T	C	.	.	MAF_USDA=1.639
NC_035083.1	13931351	.	C	A	.	.	MAF_INRAE=5.263
NC_035083.1	13931356	.	T	C	.	.	MAF_INRAE=24.684;MAF_USDA=7.059
NC_035083.1	13931462	.	T	G	.	.	MAF_USDA=1.639
NC_035083.1	13931468	.	C	A	.	.	MAF_USDA=10.656
NC_035083.1	13931480	.	T	A	.	.	MAF_USDA=2.941
NC_035083.1	13931487	.	C	T	.	.	MAF_INRAE=25.949;MAF_USDA=18.235
NC_035083.1	13931513	.	A	G	.	.	MAF_USDA=20.833
NC_035083.1	13931571	.	C	T	.	.	MAF_INRAE=8.861;MAF_USDA=5.294
NC_035083.1	13931639	.	T	C	.	.	MAF_INRAE=24.684;MAF_USDA=7.647
NC_035083.1	13931650	.	C	T	.	.	MAF_INRAE=12.025;MAF_USDA=8.824
NC_035083.1	13931706	.	C	G	.	.	MAF_INRAE=5.263;MAF_USDA=24.118
NC_035083.1	13931762	.	G	T	.	.	MAF_USDA=1.639
NC_035083.1	13931791	.	T	G	.	.	MAF_USDA=2.941
NC_035083.1	13931805	.	A	C	.	.	MAF_INRAE=5.696;MAF_USDA=1.639
NC_035083.1	13931852	.	C	A	.	.	MAF_INRAE=37.342;MAF_USDA=14.118
NC_035083.1	13931857	.	G	A	.	.	MAF_USDA=1.639
NC_035083.1	13931884	.	A	T	.	.	MAF_USDA=3.279
NC_035083.1	13931917	.	C	T	.	.	MAF_INRAE=32.278;MAF_USDA=27.083
NC_035083.1	13931962	.	C	A	.	.	MAF_USDA=5.882
NC_035083.1	13931965	.	G	C	.	.	MAF_USDA=5.882
NC_035083.1	13931977	.	A	G	.	.	MAF_INRAE=43.671;MAF_USDA=25.882
NC_035083.1	13931990	.	C	T	.	.	MAF_INRAE=31.646;MAF_USDA=17.059
NC_035083.1	13932009	.	T	C	.	.	MAF_INRAE=44.304;MAF_USDA=26.471
NC_035083.1	13932062	.	C	T	.	.	MAF_INRAE=5.696;MAF_USDA=1.639
NC_035083.1	13932064	.	G	A	.	.	MAF_INRAE=44.167;MAF_USDA=25.882
NC_035083.1	13932068	.	G	T	.	.	MAF_INRAE=12.5;MAF_USDA=9.412
NC_035083.1	13932087	.	C	T	.	.	MAF_INRAE=43.038;MAF_USDA=26.471
NC_035083.1	13932088	.	A	G	.	.	MAF_INRAE=45.0;MAF_USDA=27.059
NC_035083.1	13932105	.	G	A	.	.	MAF_INRAE=43.038;MAF_USDA=27.083
NC_035083.1	13932127	.	C	T	.	.	MAF_INRAE=41.139;MAF_USDA=24.706
NC_035083.1	13932247	.	C	A	.	.	MAF_INRAE=36.842
NC_035083.1	13932267	.	C	T	.	.	MAF_INRAE=34.211
NC_035083.1	13932284	.	A	T	.	.	MAF_INRAE=46.667
NC_035083.1	13932329	.	A	G	.	.	MAF_INRAE=44.304;MAF_USDA=28.235
NC_035083.1	13932354	.	C	T	.	.	MAF_USDA=3.279
NC_035083.1	13932500	.	T	G	.	.	MAF_INRAE=12.025;MAF_USDA=10.588
NC_035083.1	13932525	.	A	G	.	.	MAF_INRAE=46.203;MAF_USDA=47.059
NC_035083.1	13932532	.	T	A	.	.	MAF_INRAE=25.316;MAF_USDA=12.353
NC_035083.1	13932644	.	T	C	.	.	MAF_INRAE=40.506;MAF_USDA=38.235
NC_035083.1	13932672	.	T	G	.	.	MAF_INRAE=6.962;MAF_USDA=16.265
NC_035083.1	13932673	.	A	T	.	.	MAF_INRAE=16.456;MAF_USDA=7.831
NC_035083.1	13932674	.	A	T	.	.	MAF_INRAE=3.333;MAF_USDA=2.542
NC_035083.1	13932682	.	G	C	.	.	MAF_INRAE=26.582;MAF_USDA=43.373
NC_035083.1	13932693	.	C	A	.	.	MAF_USDA=8.333
NC_035083.1	13932699	.	T	G	.	.	MAF_INRAE=41.772;MAF_USDA=32.738
NC_035083.1	13932723	.	C	G	.	.	MAF_INRAE=6.962;MAF_USDA=14.754
NC_035083.1	13932776	.	G	T	.	.	MAF_INRAE=6.962;MAF_USDA=14.754
NC_035083.1	13932789	.	A	G	.	.	MAF_INRAE=28.333;MAF_USDA=25.595
NC_035083.1	13932800	.	A	T	.	.	MAF_INRAE=4.167
NC_035083.1	13932826	.	C	T	.	.	MAF_INRAE=13.924;MAF_USDA=19.643
NC_035083.1	13932946	.	A	G	.	.	MAF_INRAE=15.789;MAF_USDA=12.295
NC_035083.1	13932955	.	C	T	.	.	MAF_USDA=3.279
NC_035083.1	13933053	.	A	T	.	.	MAF_INRAE=6.962;MAF_USDA=20.588
NC_035083.1	13933065	.	A	T	.	.	MAF_USDA=2.459
NC_035083.1	13933131	.	G	A	.	.	MAF_INRAE=6.962;MAF_USDA=20.0
NC_035083.1	13933155	.	G	C	.	.	MAF_INRAE=25.949;MAF_USDA=7.059
NC_035083.1	13933198	.	A	T	.	.	MAF_USDA=10.417
NC_035083.1	13933230	.	C	T	.	.	MAF_USDA=4.098
NC_035083.1	13933319	.	A	C	.	.	MAF_USDA=2.941
NC_035083.1	13933344	.	T	G	.	.	MAF_USDA=8.333
NC_035083.1	13933358	.	C	T	.	.	MAF_USDA=3.279
NC_035083.1	13933377	.	C	T	.	.	MAF_USDA=1.639
NC_035083.1	13933400	.	T	C	.	.	MAF_INRAE=10.526
NC_035083.1	13933462	.	C	T	.	.	MAF_USDA=8.333
NC_035083.1	13933504	.	C	T	.	.	MAF_USDA=2.459
NC_035083.1	13933506	.	A	T	.	.	MAF_USDA=1.639
NC_035083.1	13933508	.	G	T	.	.	MAF_USDA=8.333
NC_035083.1	13933569	.	G	A	.	.	MAF_USDA=3.279
NC_035083.1	13933602	.	C	T	.	.	MAF_USDA=8.824
NC_035083.1	13933663	.	A	T	.	.	MAF_INRAE=5.696;MAF_USDA=1.639
NC_035083.1	13933690	.	A	G	.	.	MAF_INRAE=6.962;MAF_USDA=20.588
NC_035083.1	13933747	.	A	G	.	.	MAF_USDA=9.412
NC_035083.1	13933794	.	T	A	.	.	MAF_USDA=2.941
NC_035083.1	13933795	.	G	T	.	.	MAF_USDA=2.941
NC_035083.1	13933797	.	G	T	.	.	MAF_USDA=2.941
NC_035083.1	13933800	.	A	C	.	.	MAF_USDA=4.118
NC_035083.1	13933844	.	G	A	.	.	MAF_INRAE=12.025;MAF_USDA=7.143
NC_035083.1	13933877	.	C	T	.	.	MAF_INRAE=15.823;MAF_USDA=28.824
NC_035083.1	13933883	.	C	G	.	.	MAF_USDA=3.279
NC_035083.1	13933944	.	A	G	.	.	MAF_INRAE=7.595;MAF_USDA=16.471
NC_035083.1	13933958	.	T	C	.	.	MAF_USDA=4.098
NC_035083.1	13934013	.	T	C	.	.	MAF_USDA=2.459
NC_035083.1	13934051	.	T	G	.	.	MAF_INRAE=4.43;MAF_USDA=11.905
NC_035083.1	13934093	.	G	A	.	.	MAF_USDA=1.667
NC_035083.1	13934099	.	T	A	.	.	MAF_INRAE=32.911;MAF_USDA=26.471
NC_035083.1	13934211	.	C	T	.	.	MAF_INRAE=21.519;MAF_USDA=4.118
NC_035083.1	13934233	.	C	A	.	.	MAF_INRAE=15.0
NC_035083.1	13934354	.	T	A	.	.	MAF_INRAE=12.025;MAF_USDA=8.333
NC_035083.1	13934355	.	A	C	.	.	MAF_INRAE=8.861;MAF_USDA=8.824
NC_035083.1	13934460	.	A	C	.	.	MAF_INRAE=8.861;MAF_USDA=8.235
NC_035083.1	13934461	.	A	C	.	.	MAF_INRAE=29.114;MAF_USDA=14.706
NC_035083.1	13934637	.	C	T	.	.	MAF_INRAE=24.051;MAF_USDA=13.529
NC_035083.1	13934847	.	G	A	.	.	MAF_INRAE=4.43;MAF_USDA=3.279
NC_035083.1	13935045	.	G	A	.	.	MAF_INRAE=14.557;MAF_USDA=29.412
NC_035083.1	13935059	.	A	G	.	.	MAF_INRAE=37.975;MAF_USDA=41.765
NC_035083.1	13935093	.	A	G	.	.	MAF_INRAE=38.608;MAF_USDA=42.941
NC_035083.1	13935115	.	A	G	.	.	MAF_INRAE=10.526
NC_035083.1	13935144	.	G	T	.	.	MAF_INRAE=46.835;MAF_USDA=25.294
NC_035083.1	13935197	.	G	A	.	.	MAF_INRAE=39.241;MAF_USDA=42.941
NC_035083.1	13935206	.	C	T	.	.	MAF_USDA=5.294
NC_035083.1	13935254	.	C	G	.	.	MAF_INRAE=39.241;MAF_USDA=44.118
NC_035083.1	13935343	.	C	T	.	.	MAF_INRAE=48.101;MAF_USDA=31.765
NC_035083.1	13935356	.	T	C	.	.	MAF_INRAE=1.667;MAF_USDA=4.167
NC_035083.1	13935370	.	G	C	.	.	MAF_INRAE=10.526
NC_035083.1	13935439	.	T	C	.	.	MAF_INRAE=5.263;MAF_USDA=8.333
NC_035083.1	13935516	.	A	G	.	.	MAF_INRAE=10.526
NC_035083.1	13935596	.	G	A	.	.	MAF_INRAE=4.167;MAF_USDA=16.393
NC_035083.1	13935724	.	G	A	.	.	MAF_INRAE=5.263
NC_035083.1	13935795	.	T	G	.	.	MAF_INRAE=13.333;MAF_USDA=6.471
NC_035083.1	13935797	.	A	T	.	.	MAF_INRAE=10.127;MAF_USDA=10.0
NC_035083.1	13935858	.	G	A	.	.	MAF_USDA=4.918
NC_035083.1	13935862	.	G	A	.	.	MAF_INRAE=5.263;MAF_USDA=2.941
NC_035083.1	13935888	.	G	C	.	.	MAF_USDA=4.098
NC_035083.1	13935906	.	C	A	.	.	MAF_USDA=4.098
NC_035083.1	13935908	.	G	A	.	.	MAF_USDA=4.167
NC_035083.1	13935972	.	A	T	.	.	MAF_USDA=1.639
NC_035083.1	13936141	.	C	T	.	.	MAF_INRAE=5.263
NC_035083.1	13936173	.	C	A	.	.	MAF_USDA=4.118
NC_035083.1	13936214	.	G	T	.	.	MAF_USDA=11.765
NC_035083.1	13936224	.	C	A	.	.	MAF_USDA=5.357
NC_035083.1	13936328	.	G	T	.	.	MAF_INRAE=46.835;MAF_USDA=33.333
NC_035083.1	13936331	.	TT	TA	.	.	MAF_USDA=13.043
NC_035083.1	13936334	.	A	C	.	.	MAF_USDA=25.0
NC_035083.1	13936335	.	A	T	.	.	MAF_USDA=10.417
NC_035083.1	13936336	.	T	A	.	.	MAF_USDA=33.333
NC_035083.1	13936366	.	C	A	.	.	MAF_USDA=4.706
NC_035083.1	13936388	.	A	G	.	.	MAF_INRAE=5.696;MAF_USDA=30.0
NC_035083.1	13936460	.	C	T	.	.	MAF_INRAE=27.848;MAF_USDA=33.333
NC_035083.1	13936473	.	G	A	.	.	MAF_USDA=1.667
NC_035083.1	13936541	.	A	G	.	.	MAF_USDA=35.119
NC_035083.1	13936571	.	G	C	.	.	MAF_INRAE=4.43;MAF_USDA=15.882
NC_035083.1	13936617	.	G	T	.	.	MAF_INRAE=27.848;MAF_USDA=34.118
NC_035083.1	13936650	.	T	G	.	.	MAF_USDA=4.098
NC_035083.1	13936778	.	C	T	.	.	MAF_INRAE=8.861;MAF_USDA=14.706
NC_035083.1	13936802	.	C	T	.	.	MAF_INRAE=27.215;MAF_USDA=48.824
NC_035083.1	13936851	.	T	C	.	.	MAF_INRAE=37.975;MAF_USDA=11.176
NC_035083.1	13936863	.	G	A	.	.	MAF_INRAE=5.263;MAF_USDA=4.706
NC_035083.1	13936866	.	C	A	.	.	MAF_USDA=8.197
NC_035083.1	13936867	.	C	T	.	.	MAF_INRAE=5.263
NC_035083.1	13937042	.	C	T	.	.	MAF_INRAE=4.167
NC_035083.1	13937087	.	C	T	.	.	MAF_INRAE=4.43;MAF_USDA=16.471
NC_035083.1	13937144	.	A	T	.	.	MAF_INRAE=12.5;MAF_USDA=11.765
NC_035083.1	13937230	.	C	T	.	.	MAF_INRAE=10.526
NC_035083.1	13937232	.	G	A	.	.	MAF_INRAE=5.263
NC_035083.1	13937330	.	C	T	.	.	MAF_INRAE=5.263
NC_035083.1	13937361	.	G	A	.	.	MAF_USDA=11.765
NC_035083.1	13937367	.	A	G	.	.	MAF_INRAE=4.167;MAF_USDA=1.639
NC_035083.1	13937566	.	T	C	.	.	MAF_INRAE=15.789
NC_035083.1	13937585	.	T	A	.	.	MAF_INRAE=5.263;MAF_USDA=14.118
NC_035083.1	13937591	.	C	T	.	.	MAF_INRAE=4.167;MAF_USDA=10.0
NC_035083.1	13937621	.	C	T	.	.	MAF_INRAE=15.789;MAF_USDA=3.279
NC_035083.1	13937624	.	A	C	.	.	MAF_USDA=1.639
NC_035083.1	13937629	.	A	G	.	.	MAF_INRAE=5.263;MAF_USDA=13.529
NC_035083.1	13937652	.	G	A	.	.	MAF_INRAE=36.842
NC_035083.1	13937653	.	C	T	.	.	MAF_INRAE=4.43;MAF_USDA=16.471
NC_035083.1	13937716	.	T	G	.	.	MAF_INRAE=22.152;MAF_USDA=23.529
NC_035083.1	13937732	.	G	C	.	.	MAF_USDA=1.639
NC_035083.1	13937747	.	G	T	.	.	MAF_INRAE=15.0
NC_035083.1	13937767	.	G	A	.	.	MAF_USDA=5.294
NC_035083.1	13937812	.	T	A	.	.	MAF_INRAE=4.43;MAF_USDA=16.471
NC_035083.1	13937820	.	T	G	.	.	MAF_INRAE=4.43;MAF_USDA=16.471
NC_035083.1	13937880	.	G	A	.	.	MAF_INRAE=25.0;MAF_USDA=45.833
NC_035083.1	13937938	.	G	A	.	.	MAF_INRAE=2.532;MAF_USDA=7.647
NC_035083.1	13937945	.	G	A	.	.	MAF_USDA=2.941
NC_035083.1	13938101	.	G	A	.	.	MAF_USDA=10.417
NC_035083.1	13938147	.	G	A	.	.	MAF_INRAE=5.263;MAF_USDA=6.25
NC_035083.1	13938148	.	A	G	.	.	MAF_INRAE=39.241;MAF_USDA=33.529
NC_035083.1	13938207	.	T	A	.	.	MAF_USDA=3.279
NC_035083.1	13938310	.	A	C	.	.	MAF_USDA=6.471
NC_035083.1	13938318	.	C	A	.	.	MAF_INRAE=22.152;MAF_USDA=37.059
NC_035083.1	13938390	.	T	A	.	.	MAF_INRAE=10.526
NC_035083.1	13938407	.	A	G	.	.	MAF_INRAE=39.241;MAF_USDA=34.706
NC_035083.1	13938446	.	T	A	.	.	MAF_INRAE=4.167;MAF_USDA=12.941
NC_035083.1	13938603	.	T	G	.	.	MAF_INRAE=4.167;MAF_USDA=11.176
NC_035083.1	13938611	.	C	A	.	.	MAF_INRAE=4.167;MAF_USDA=5.294
NC_035083.1	13938619	.	G	C	.	.	MAF_INRAE=5.263
NC_035083.1	13938625	.	G	T	.	.	MAF_INRAE=12.658
NC_035083.1	13938665	.	T	A	.	.	MAF_INRAE=4.167;MAF_USDA=5.294
NC_035083.1	13938749	.	A	T	.	.	MAF_INRAE=10.526
NC_035083.1	13938761	.	T	C	.	.	MAF_USDA=4.706
NC_035083.1	13938792	.	C	A	.	.	MAF_USDA=1.639
NC_035083.1	13938820	.	T	G	.	.	MAF_INRAE=25.316;MAF_USDA=25.882
NC_035083.1	13938830	.	G	C	.	.	MAF_INRAE=22.785;MAF_USDA=25.294
NC_035083.1	13938863	.	C	T	.	.	MAF_INRAE=4.167;MAF_USDA=14.118
NC_035083.1	13938891	.	G	C	.	.	MAF_INRAE=24.684;MAF_USDA=40.0
NC_035083.1	13938957	.	G	A	.	.	MAF_INRAE=27.848;MAF_USDA=43.529
NC_035083.1	13938971	.	A	C	.	.	MAF_INRAE=13.333;MAF_USDA=11.765
NC_035083.1	13938973	.	T	C	.	.	MAF_USDA=2.459
NC_035083.1	13939000	.	T	C	.	.	MAF_USDA=1.639
NC_035083.1	13939030	.	A	G	.	.	MAF_INRAE=23.418;MAF_USDA=26.471
NC_035083.1	13939037	.	G	T	.	.	MAF_INRAE=45.57;MAF_USDA=35.882
NC_035083.1	13939051	.	C	T	.	.	MAF_INRAE=23.418;MAF_USDA=26.471
NC_035083.1	13939052	.	A	C	.	.	MAF_USDA=2.459
NC_035083.1	13939082	.	A	G	.	.	MAF_INRAE=25.316;MAF_USDA=5.882
NC_035083.1	13939089	.	T	C	.	.	MAF_USDA=4.098
NC_035083.1	13939102	.	C	T	.	.	MAF_INRAE=1.667
NC_035083.1	13939103	.	A	T	.	.	MAF_INRAE=31.579;MAF_USDA=27.647
NC_035083.1	13939135	.	A	T	.	.	MAF_USDA=20.492
NC_035083.1	13939212	.	C	T	.	.	MAF_INRAE=5.263
NC_035083.1	13939265	.	C	A	.	.	MAF_INRAE=12.025;MAF_USDA=27.647
NC_035083.1	13939281	.	C	T	.	.	MAF_INRAE=48.734;MAF_USDA=15.882
NC_035083.1	13939294	.	C	A	.	.	MAF_USDA=12.353
NC_035083.1	13939330	.	G	A	.	.	MAF_INRAE=15.0
NC_035083.1	13939341	.	T	C	.	.	MAF_INRAE=12.025;MAF_USDA=27.647
NC_035083.1	13939464	.	C	T	.	.	MAF_INRAE=1.667;MAF_USDA=4.098
NC_035083.1	13939468	.	T	C	.	.	MAF_INRAE=12.025;MAF_USDA=26.471
NC_035083.1	13939479	.	C	A	.	.	MAF_INRAE=22.785;MAF_USDA=38.824
NC_035083.1	13939487	.	G	T	.	.	MAF_USDA=8.333
NC_035083.1	13939488	.	C	T	.	.	MAF_INRAE=5.263;MAF_USDA=11.176
NC_035083.1	13939509	.	G	T	.	.	MAF_INRAE=32.278;MAF_USDA=14.706
NC_035083.1	13939589	.	A	T	.	.	MAF_INRAE=8.861;MAF_USDA=29.167
NC_035083.1	13939623	.	C	A	.	.	MAF_INRAE=8.861;MAF_USDA=14.118
NC_035083.1	13939719	.	C	A	.	.	MAF_INRAE=32.911;MAF_USDA=47.917
NC_035083.1	13939720	.	G	A	.	.	MAF_INRAE=23.418;MAF_USDA=43.75
NC_035083.1	13939729	.	T	A	.	.	MAF_INRAE=12.5;MAF_USDA=9.412
NC_035083.1	13939733	.	G	T	.	.	MAF_INRAE=5.833;MAF_USDA=25.882
NC_035083.1	13939736	.	T	A	.	.	MAF_USDA=1.639
NC_035083.1	13939794	.	G	T	.	.	MAF_INRAE=12.025;MAF_USDA=25.294
NC_035083.1	13939803	.	A	T	.	.	MAF_USDA=2.459
NC_035083.1	13939806	.	T	G	.	.	MAF_INRAE=12.025;MAF_USDA=24.706
NC_035083.1	13939861	.	G	A	.	.	MAF_INRAE=12.025;MAF_USDA=24.706
NC_035083.1	13939925	.	A	G	.	.	MAF_INRAE=12.658;MAF_USDA=25.294
NC_035083.1	13939948	.	C	A	.	.	MAF_INRAE=43.671;MAF_USDA=22.353
NC_035083.1	13939959	.	C	A	.	.	MAF_INRAE=31.579;MAF_USDA=24.706
NC_035083.1	13940001	.	G	A	.	.	MAF_USDA=2.459
NC_035083.1	13940012	.	C	A	.	.	MAF_INRAE=8.861;MAF_USDA=14.118
NC_035083.1	13940017	.	C	T	.	.	MAF_INRAE=12.025;MAF_USDA=24.706
NC_035083.1	13940086	.	A	C	.	.	MAF_INRAE=22.785;MAF_USDA=39.412
NC_035083.1	13940134	.	G	A	.	.	MAF_INRAE=12.025;MAF_USDA=43.75
NC_035083.1	13940135	.	T	C	.	.	MAF_INRAE=5.833;MAF_USDA=41.667
NC_035083.1	13940137	.	A	G	.	.	MAF_USDA=10.417
NC_035083.1	13940150	.	A	C	.	.	MAF_INRAE=12.658;MAF_USDA=11.176
NC_035083.1	13940152	.	T	G	.	.	MAF_INRAE=22.152;MAF_USDA=40.0
NC_035083.1	13940230	.	G	T	.	.	MAF_USDA=1.639
NC_035083.1	13940288	.	G	T	.	.	MAF_USDA=4.118
NC_035083.1	13940341	.	A	C	.	.	MAF_USDA=1.639
NC_035083.1	13940353	.	C	A	.	.	MAF_USDA=1.639
NC_035083.1	13940363	.	G	T	.	.	MAF_INRAE=21.519;MAF_USDA=29.412
NC_035083.1	13940365	.	A	C	.	.	MAF_INRAE=18.333;MAF_USDA=29.412
NC_035083.1	13940385	.	C	A	.	.	MAF_INRAE=1.667
NC_035083.1	13940391	.	T	A	.	.	MAF_USDA=1.667
NC_035083.1	13940392	.	T	A	.	.	MAF_INRAE=30.38;MAF_USDA=48.81
NC_035083.1	13940414	.	G	A	.	.	MAF_INRAE=37.975
NC_035083.1	13940422	.	C	T	.	.	MAF_INRAE=1.667;MAF_USDA=4.098
NC_035083.1	13940531	.	C	A	.	.	MAF_INRAE=22.152;MAF_USDA=33.333
NC_035083.1	13940555	.	A	T	.	.	MAF_USDA=1.639
NC_035083.1	13940571	.	T	A	.	.	MAF_INRAE=23.418;MAF_USDA=39.412
NC_035083.1	13940600	.	G	A	.	.	MAF_INRAE=22.152;MAF_USDA=38.824
NC_035083.1	13940646	.	C	G	.	.	MAF_USDA=1.639
NC_035083.1	13940681	.	A	G	.	.	MAF_INRAE=22.152;MAF_USDA=37.647
NC_035083.1	13940724	.	T	C	.	.	MAF_INRAE=48.734;MAF_USDA=15.882
NC_035083.1	13940749	.	C	T	.	.	MAF_INRAE=3.333;MAF_USDA=20.0
NC_035083.1	13940762	.	G	A	.	.	MAF_INRAE=12.658;MAF_USDA=11.176
NC_035083.1	13940788	.	C	G	.	.	MAF_USDA=6.557
NC_035083.1	13940792	.	T	A	.	.	MAF_INRAE=38.608;MAF_USDA=32.353
NC_035083.1	13940848	.	A	C	.	.	MAF_USDA=4.098
NC_035083.1	13940897	.	A	G	.	.	MAF_INRAE=17.089;MAF_USDA=32.941
NC_035083.1	13940920	.	T	C	.	.	MAF_INRAE=10.526
NC_035083.1	13941015	.	T	C	.	.	MAF_INRAE=5.063;MAF_USDA=23.529
NC_035083.1	13941153	.	T	C	.	.	MAF_INRAE=13.333;MAF_USDA=8.235
NC_035083.1	13941156	.	G	C	.	.	MAF_INRAE=19.167;MAF_USDA=23.529
NC_035083.1	13941163	.	C	A	.	.	MAF_INRAE=10.526;MAF_USDA=2.459
NC_035083.1	13941183	.	A	G	.	.	MAF_INRAE=19.62;MAF_USDA=15.882
NC_035083.1	13941230	.	C	A	.	.	MAF_INRAE=19.167;MAF_USDA=21.765
NC_035083.1	13941241	.	A	G	.	.	MAF_INRAE=19.167;MAF_USDA=22.941
NC_035083.1	13941259	.	C	A	.	.	MAF_INRAE=8.861;MAF_USDA=15.294
NC_035083.1	13941295	.	A	G	.	.	MAF_INRAE=8.861;MAF_USDA=15.882
NC_035083.1	13941305	.	A	G	.	.	MAF_INRAE=1.667;MAF_USDA=4.098
NC_035083.1	13941316	.	C	T	.	.	MAF_INRAE=8.861;MAF_USDA=15.882
NC_035083.1	13941371	.	G	A	.	.	MAF_INRAE=36.709;MAF_USDA=33.529
NC_035083.1	13941392	.	C	T	.	.	MAF_USDA=4.098
NC_035083.1	13941455	.	G	T	.	.	MAF_INRAE=8.861;MAF_USDA=14.706
NC_035083.1	13941758	.	C	A	.	.	MAF_INRAE=20.886;MAF_USDA=31.176
NC_035083.1	13941790	.	C	G	.	.	MAF_USDA=5.294
NC_035083.1	13941797	.	C	A	.	.	MAF_USDA=1.639
NC_035083.1	13941917	.	G	A	.	.	MAF_INRAE=4.167
NC_035083.1	13941962	.	C	T	.	.	MAF_INRAE=11.392;MAF_USDA=25.882
NC_035083.1	13941967	.	A	G	.	.	MAF_USDA=10.0
NC_035083.1	13942019	.	G	T	.	.	MAF_INRAE=5.263
NC_035083.1	13942252	.	G	A	.	.	MAF_INRAE=5.263
NC_035083.1	13942268	.	A	T	.	.	MAF_INRAE=17.089;MAF_USDA=32.941
NC_035083.1	13942273	.	C	A	.	.	MAF_USDA=1.639
NC_035083.1	13942297	.	T	A	.	.	MAF_USDA=1.639
NC_035083.1	13942361	.	C	T	.	.	MAF_INRAE=32.911;MAF_USDA=45.882
NC_035083.1	13942458	.	G	A	.	.	MAF_INRAE=5.263
NC_035083.1	13942531	.	C	A	.	.	MAF_USDA=7.059
NC_035083.1	13942591	.	T	C	.	.	MAF_USDA=1.639
NC_035083.1	13942634	.	A	G	.	.	MAF_INRAE=10.526
NC_035083.1	13942660	.	T	C	.	.	MAF_INRAE=36.076;MAF_USDA=45.294
NC_035083.1	13942693	.	G	A	.	.	MAF_INRAE=5.263;MAF_USDA=8.235
NC_035083.1	13942783	.	G	A	.	.	MAF_INRAE=39.241;MAF_USDA=40.0
NC_035083.1	13942844	.	C	T	.	.	MAF_USDA=4.918
NC_035083.1	13943078	.	C	T	.	.	MAF_USDA=4.167
NC_035083.1	13943080	.	T	G	.	.	MAF_INRAE=37.975;MAF_USDA=42.857
NC_035083.1	13943180	.	C	A	.	.	MAF_INRAE=38.608;MAF_USDA=43.452
NC_035083.1	13943297	.	T	C	.	.	MAF_INRAE=39.241;MAF_USDA=42.941
NC_035083.1	13943303	.	G	T	.	.	MAF_INRAE=50.0;MAF_USDA=17.059
NC_035083.1	13943336	.	G	A	.	.	MAF_INRAE=50.0;MAF_USDA=18.824
NC_035083.1	13943387	.	C	T	.	.	MAF_USDA=4.918
NC_035083.1	13943413	.	A	T	.	.	MAF_USDA=4.918
NC_035083.1	13943422	.	A	T	.	.	MAF_USDA=4.918
NC_035083.1	13943517	.	G	A	.	.	MAF_USDA=5.294
NC_035083.1	13943538	.	A	G	.	.	MAF_INRAE=37.975;MAF_USDA=45.294
NC_035083.1	13943739	.	G	A	.	.	MAF_INRAE=12.658;MAF_USDA=20.588
NC_035083.1	13943829	.	A	G	.	.	MAF_INRAE=8.861;MAF_USDA=4.706
NC_035083.1	13943855	.	G	A	.	.	MAF_USDA=1.639
NC_035083.1	13943878	.	C	T	.	.	MAF_INRAE=37.975;MAF_USDA=45.882
NC_035083.1	13943879	.	G	A	.	.	MAF_INRAE=5.263
NC_035083.1	13943894	.	T	G	.	.	MAF_USDA=1.639
NC_035083.1	13943897	.	G	T	.	.	MAF_INRAE=15.833;MAF_USDA=30.0
NC_035083.1	13944003	.	G	A	.	.	MAF_INRAE=11.392;MAF_USDA=11.765
NC_035083.1	13944019	.	T	A	.	.	MAF_USDA=1.639
NC_035083.1	13944106	.	G	A	.	.	MAF_INRAE=37.975;MAF_USDA=47.647
NC_035083.1	13944129	.	C	G	.	.	MAF_INRAE=15.0;MAF_USDA=9.016
NC_035083.1	13944146	.	A	C	.	.	MAF_INRAE=37.975;MAF_USDA=48.824
NC_035083.1	13944152	.	T	A	.	.	MAF_INRAE=15.789;MAF_USDA=4.918
NC_035083.1	13944174	.	G	A	.	.	MAF_USDA=4.098
NC_035083.1	13944178	.	G	A	.	.	MAF_INRAE=37.975;MAF_USDA=47.059
NC_035083.1	13944221	.	C	T	.	.	MAF_INRAE=15.789;MAF_USDA=4.098
NC_035083.1	13944240	.	C	T	.	.	MAF_INRAE=39.241;MAF_USDA=41.176
NC_035083.1	13944513	.	T	C	.	.	MAF_USDA=1.639
NC_035083.1	13944533	.	G	T	.	.	MAF_USDA=4.098
NC_035083.1	13944547	.	C	A	.	.	MAF_INRAE=4.167;MAF_USDA=15.294
NC_035083.1	13944553	.	G	T	.	.	MAF_INRAE=4.167;MAF_USDA=14.706
NC_035083.1	13944630	.	C	A	.	.	MAF_INRAE=49.367;MAF_USDA=17.059
NC_035083.1	13944674	.	T	G	.	.	MAF_INRAE=11.392;MAF_USDA=24.118
NC_035083.1	13944679	.	A	G	.	.	MAF_USDA=1.639
NC_035083.1	13944685	.	G	T	.	.	MAF_USDA=10.417
NC_035083.1	13944762	.	A	G	.	.	MAF_INRAE=25.316;MAF_USDA=34.118
NC_035083.1	13944794	.	C	T	.	.	MAF_INRAE=5.263
NC_035083.1	13944813	.	C	G	.	.	MAF_INRAE=39.241;MAF_USDA=44.706
NC_035083.1	13944822	.	A	G	.	.	MAF_INRAE=8.861;MAF_USDA=14.118
NC_035083.1	13944887	.	G	T	.	.	MAF_INRAE=5.263;MAF_USDA=2.459
NC_035083.1	13944891	.	C	A	.	.	MAF_INRAE=17.089;MAF_USDA=5.738
NC_035083.1	13944939	.	G	A	.	.	MAF_INRAE=5.263
NC_035083.1	13945008	.	A	T	.	.	MAF_USDA=1.639
NC_035083.1	13945014	.	A	G	.	.	MAF_USDA=1.639
NC_035083.1	13945063	.	G	C	.	.	MAF_INRAE=11.667;MAF_USDA=12.941
NC_035083.1	13945272	.	T	G	.	.	MAF_USDA=2.459
NC_035083.1	13945335	.	C	T	.	.	MAF_USDA=2.459
NC_035083.1	13945365	.	C	A	.	.	MAF_INRAE=18.987;MAF_USDA=13.529
NC_035083.1	13945476	.	G	A	.	.	MAF_USDA=4.098
NC_035083.1	13945585	.	T	G	.	.	MAF_INRAE=12.5;MAF_USDA=8.333
NC_035083.1	13945787	.	C	A	.	.	MAF_INRAE=19.62;MAF_USDA=44.118
NC_035083.1	13945821	.	G	T	.	.	MAF_USDA=1.639
NC_035083.1	13945827	.	C	G	.	.	MAF_USDA=6.471
NC_035083.1	13945839	.	G	T	.	.	MAF_USDA=1.639
NC_035083.1	13945845	.	C	A	.	.	MAF_USDA=5.882
NC_035083.1	13945848	.	C	A	.	.	MAF_INRAE=5.263;MAF_USDA=4.098
NC_035083.1	13945885	.	T	G	.	.	MAF_INRAE=15.789;MAF_USDA=6.557
NC_035083.1	13945944	.	G	A	.	.	MAF_INRAE=19.62;MAF_USDA=45.882
NC_035083.1	13946227	.	T	C	.	.	MAF_USDA=45.882
NC_035083.1	13946233	.	A	G	.	.	MAF_USDA=45.882
NC_035083.1	13946251	.	G	A	.	.	MAF_USDA=43.75
NC_035083.1	13948403	.	T	C	.	.	MAF_INRAE=16.667
NC_035083.1	13948409	.	A	G	.	.	MAF_INRAE=16.667;MAF_USDA=33.333
NC_035083.1	13948427	.	G	A	.	.	MAF_INRAE=28.333
NC_035083.1	13948481	.	A	T	.	.	MAF_INRAE=37.5
NC_035083.1	13948494	.	C	T	.	.	MAF_INRAE=1.667
NC_035083.1	13948526	.	C	T	.	.	MAF_INRAE=12.5
NC_035083.1	13948614	.	C	T	.	.	MAF_INRAE=49.167
NC_035083.1	13948719	.	T	G	.	.	MAF_INRAE=5.263
NC_035083.1	13948724	.	T	G	.	.	MAF_INRAE=11.667
NC_035083.1	13948889	.	C	A	.	.	MAF_USDA=9.016
NC_035083.1	13948915	.	G	C	.	.	MAF_USDA=9.412
NC_035083.1	13948932	.	C	T	.	.	MAF_USDA=11.765
NC_035083.1	13948933	.	A	G	.	.	MAF_USDA=12.941
NC_035083.1	13948935	.	C	T	.	.	MAF_USDA=12.941
NC_035083.1	13948936	.	A	G	.	.	MAF_USDA=12.941
NC_035083.1	13948939	.	C	T	.	.	MAF_USDA=11.176
NC_035083.1	13948961	.	A	T	.	.	MAF_USDA=1.639
NC_035083.1	13948968	.	C	T	.	.	MAF_INRAE=46.667
NC_035083.1	13948971	.	C	A	.	.	MAF_INRAE=23.333
NC_035083.1	13948986	.	G	A	.	.	MAF_USDA=3.529
NC_035083.1	13949017	.	C	A	.	.	MAF_INRAE=18.333;MAF_USDA=10.0
NC_035083.1	13949098	.	A	G	.	.	MAF_USDA=37.5
NC_035083.1	13949175	.	A	G	.	.	MAF_INRAE=19.167
NC_035083.1	13949450	.	G	A	.	.	MAF_USDA=29.167
NC_035083.1	13949611	.	A	T	.	.	MAF_USDA=35.417
NC_035083.1	13949615	.	C	A	.	.	MAF_USDA=40.588
NC_035083.1	13949622	.	A	G	.	.	MAF_USDA=7.059
NC_035083.1	13949673	.	A	T	.	.	MAF_USDA=19.412
NC_035083.1	13949741	.	G	A	.	.	MAF_INRAE=5.833
NC_035083.1	13949866	.	C	A	.	.	MAF_USDA=6.25
NC_035083.1	13950327	.	A	G	.	.	MAF_INRAE=1.667
NC_035083.1	13950471	.	C	T	.	.	MAF_INRAE=12.5
NC_035083.1	13950472	.	C	G	.	.	MAF_INRAE=1.667
NC_035083.1	13950486	.	G	T	.	.	MAF_INRAE=23.333;MAF_USDA=9.412
NC_035083.1	13950498	.	C	T	.	.	MAF_INRAE=6.667
NC_035083.1	13950523	.	T	A	.	.	MAF_INRAE=11.667
NC_035083.1	13950532	.	C	A	.	.	MAF_INRAE=1.667
NC_035083.1	13950550	.	C	A	.	.	MAF_INRAE=9.167;MAF_USDA=8.333
NC_035083.1	13950684	.	C	T	.	.	MAF_INRAE=28.333
NC_035083.1	13950687	.	C	A	.	.	MAF_INRAE=30.833
NC_035083.1	13950709	.	G	C	.	.	MAF_INRAE=10.833
NC_035083.1	13950729	.	C	T	.	.	MAF_INRAE=10.0
NC_035083.1	13950730	.	G	T	.	.	MAF_INRAE=15.823;MAF_USDA=4.167
NC_035083.1	13950733	.	C	A	.	.	MAF_INRAE=1.667
NC_035083.1	13950796	.	G	A	.	.	MAF_INRAE=13.333
NC_035083.1	13950814	.	G	A	.	.	MAF_INRAE=4.167
NC_035083.1	13950823	.	A	T	.	.	MAF_INRAE=12.5
NC_035083.1	13950848	.	G	A	.	.	MAF_INRAE=10.833
NC_035083.1	13950860	.	T	A	.	.	MAF_USDA=3.279
NC_035083.1	13950868	.	T	A	.	.	MAF_INRAE=10.833;MAF_USDA=15.574
NC_035083.1	13950927	.	C	A	.	.	MAF_INRAE=12.5
NC_035083.1	13950930	.	A	G	.	.	MAF_INRAE=4.167
NC_035083.1	13951008	.	G	C	.	.	MAF_USDA=4.918
NC_035083.1	13951021	.	C	T	.	.	MAF_USDA=1.639
NC_035083.1	13951029	.	G	T	.	.	MAF_INRAE=15.789
NC_035083.1	13951044	.	T	G	.	.	MAF_INRAE=12.5;MAF_USDA=14.583
NC_035083.1	13951102	.	A	C	.	.	MAF_USDA=1.639
NC_035083.1	13951125	.	G	A	.	.	MAF_USDA=1.639
NC_035083.1	13951126	.	G	A	.	.	MAF_USDA=1.639
NC_035083.1	13951213	.	C	T	.	.	MAF_USDA=4.167
NC_035083.1	13951237	.	C	G	.	.	MAF_INRAE=5.263
NC_035083.1	13951392	.	C	T	.	.	MAF_USDA=11.475
NC_035083.1	13951396	.	T	A	.	.	MAF_INRAE=4.43
NC_035083.1	13951404	.	C	A	.	.	MAF_USDA=13.115
NC_035083.1	13951405	.	G	A	.	.	MAF_INRAE=36.842;MAF_USDA=35.882
NC_035083.1	13951408	.	C	G	.	.	MAF_USDA=16.393
NC_035083.1	13951419	.	A	C	.	.	MAF_USDA=13.115
NC_035083.1	13951422	.	T	C	.	.	MAF_USDA=5.738
NC_035083.1	13951425	.	C	T	.	.	MAF_USDA=10.656
NC_035083.1	13951427	.	T	G	.	.	MAF_USDA=13.115
NC_035083.1	13951450	.	C	A	.	.	MAF_USDA=8.333
NC_035083.1	13951489	.	C	T	.	.	MAF_USDA=6.557
NC_035083.1	13951497	.	T	C	.	.	MAF_USDA=47.917
NC_035083.1	13951498	.	C	G	.	.	MAF_USDA=8.197
NC_035083.1	13951499	.	A	G	.	.	MAF_USDA=18.033
NC_035083.1	13951620	.	G	T	.	.	MAF_USDA=18.75
NC_035083.1	13951624	.	A	T	.	.	MAF_USDA=20.833
NC_035083.1	13951633	.	A	T	.	.	MAF_USDA=29.412
NC_035083.1	13951639	.	C	G	.	.	MAF_USDA=15.882
NC_035083.1	13951667	.	A	T	.	.	MAF_INRAE=10.526
NC_035083.1	13951678	.	C	G	.	.	MAF_USDA=14.754
NC_035083.1	13951698	.	G	T	.	.	MAF_USDA=49.412
NC_035083.1	13951717	.	C	G	.	.	MAF_USDA=45.833
NC_035083.1	13951764	.	A	C	.	.	MAF_USDA=3.333
NC_035083.1	13951920	.	T	C	.	.	MAF_USDA=7.059
NC_035083.1	13952012	.	A	G	.	.	MAF_INRAE=10.526;MAF_USDA=2.459
NC_035083.1	13952047	.	A	C	.	.	MAF_USDA=1.639
NC_035083.1	13952224	.	T	C	.	.	MAF_INRAE=43.671;MAF_USDA=21.765
NC_035083.1	13952250	.	C	T	.	.	MAF_USDA=1.639
NC_035083.1	13952276	.	G	A	.	.	MAF_INRAE=8.861;MAF_USDA=13.529
NC_035083.1	13952321	.	C	T	.	.	MAF_INRAE=3.333;MAF_USDA=2.459
NC_035083.1	13952358	.	G	C	.	.	MAF_USDA=3.279
NC_035083.1	13952441	.	T	A	.	.	MAF_INRAE=43.671;MAF_USDA=21.176
NC_035083.1	13952567	.	A	G	.	.	MAF_USDA=3.279
NC_035083.1	13952622	.	G	T	.	.	MAF_USDA=3.279
NC_035083.1	13952731	.	T	C	.	.	MAF_USDA=21.765
NC_035083.1	13952768	.	A	T	.	.	MAF_USDA=9.836
NC_035083.1	13952770	.	G	C	.	.	MAF_USDA=47.917
NC_035083.1	13952778	.	C	T	.	.	MAF_USDA=14.118
NC_035083.1	13952782	.	A	G	.	.	MAF_USDA=47.917
NC_035083.1	13952785	.	T	C	.	.	MAF_USDA=45.833
NC_035083.1	13952835	.	G	A	.	.	MAF_INRAE=5.833
NC_035083.1	13952854	.	C	T	.	.	MAF_INRAE=11.667
NC_035083.1	13952883	.	G	C	.	.	MAF_INRAE=3.333
NC_035083.1	13952886	.	G	T	.	.	MAF_USDA=9.412
NC_035083.1	13953423	.	G	T	.	.	MAF_USDA=3.333
NC_035083.1	13953575	.	G	A	.	.	MAF_USDA=4.098
NC_035083.1	13953718	.	T	C	.	.	MAF_INRAE=1.667;MAF_USDA=4.098
NC_035083.1	13953759	.	G	A	.	.	MAF_INRAE=5.263;MAF_USDA=1.639
NC_035083.1	13953788	.	A	G	.	.	MAF_USDA=4.918
NC_035083.1	13953935	.	G	T	.	.	MAF_INRAE=19.62;MAF_USDA=48.235
NC_035083.1	13954024	.	G	A	.	.	MAF_INRAE=4.43
NC_035083.1	13954025	.	G	T	.	.	MAF_INRAE=2.5
NC_035083.1	13954322	.	C	T	.	.	MAF_INRAE=7.595;MAF_USDA=12.353
NC_035083.1	13954429	.	C	A	.	.	MAF_INRAE=19.62;MAF_USDA=50.0
NC_035083.1	13954447	.	G	A	.	.	MAF_INRAE=43.671;MAF_USDA=18.75
NC_035083.1	13954474	.	T	A	.	.	MAF_INRAE=5.263
NC_035083.1	13954475	.	G	C	.	.	MAF_INRAE=5.263
NC_035083.1	13954491	.	A	G	.	.	MAF_USDA=45.833
NC_035083.1	13954528	.	C	A	.	.	MAF_INRAE=43.038;MAF_USDA=33.333
NC_035083.1	13954541	.	C	T	.	.	MAF_INRAE=42.405;MAF_USDA=33.333
NC_035083.1	13954568	.	G	A	.	.	MAF_INRAE=10.759;MAF_USDA=33.529
NC_035083.1	13954569	.	A	G	.	.	MAF_INRAE=12.5;MAF_USDA=33.529
NC_035083.1	13954588	.	T	G	.	.	MAF_INRAE=10.759;MAF_USDA=33.529
NC_035083.1	13954708	.	G	C	.	.	MAF_USDA=3.279
NC_035083.1	13954766	.	C	G	.	.	MAF_INRAE=10.759;MAF_USDA=33.529
NC_035083.1	13954803	.	A	C	.	.	MAF_INRAE=10.759;MAF_USDA=32.941
NC_035083.1	13954925	.	A	T	.	.	MAF_INRAE=8.861;MAF_USDA=18.235
NC_035083.1	13954966	.	T	C	.	.	MAF_INRAE=11.392;MAF_USDA=32.941
NC_035083.1	13954998	.	C	G	.	.	MAF_INRAE=15.789
NC_035083.1	13955044	.	C	A	.	.	MAF_USDA=2.459
NC_035083.1	13955057	.	A	G	.	.	MAF_USDA=1.639
NC_035083.1	13955126	.	C	A	.	.	MAF_USDA=10.417
NC_035083.1	13955292	.	G	T	.	.	MAF_USDA=10.588
NC_035083.1	13955361	.	T	G	.	.	MAF_USDA=1.639
NC_035083.1	13955503	.	C	A	.	.	MAF_INRAE=42.405;MAF_USDA=23.529
NC_035083.1	13955547	.	C	T	.	.	MAF_USDA=4.167
NC_035083.1	13955557	.	G	A	.	.	MAF_USDA=7.059
NC_035083.1	13955638	.	A	T	.	.	MAF_INRAE=5.0;MAF_USDA=5.294
NC_035083.1	13955642	.	A	G	.	.	MAF_INRAE=10.526
NC_035083.1	13955743	.	C	A	.	.	MAF_USDA=7.059
NC_035083.1	13955845	.	A	C	.	.	MAF_INRAE=10.526;MAF_USDA=1.639
NC_035083.1	13955857	.	G	A	.	.	MAF_USDA=2.459
NC_035083.1	13955867	.	T	A	.	.	MAF_USDA=1.639
NC_035083.1	13955963	.	T	A	.	.	MAF_USDA=8.333
NC_035083.1	13955965	.	G	A	.	.	MAF_USDA=8.333
NC_035083.1	13955980	.	T	C	.	.	MAF_INRAE=31.579;MAF_USDA=28.235
NC_035083.1	13956021	.	C	A	.	.	MAF_INRAE=37.342;MAF_USDA=27.059
NC_035083.1	13956141	.	C	T	.	.	MAF_INRAE=38.608;MAF_USDA=24.706
NC_035083.1	13956151	.	T	C	.	.	MAF_USDA=3.279
NC_035083.1	13956285	.	A	C	.	.	MAF_INRAE=1.667
NC_035083.1	13956316	.	T	A	.	.	MAF_INRAE=37.342;MAF_USDA=26.471
NC_035083.1	13956320	.	T	C	.	.	MAF_USDA=1.639
NC_035083.1	13956415	.	C	T	.	.	MAF_USDA=10.417
NC_035083.1	13956437	.	A	G	.	.	MAF_USDA=1.639
NC_035083.1	13956462	.	T	A	.	.	MAF_USDA=1.639
NC_035083.1	13956472	.	G	C	.	.	MAF_INRAE=8.861
NC_035083.1	13956477	.	G	A	.	.	MAF_INRAE=8.861;MAF_USDA=12.941
NC_035083.1	13956481	.	C	A	.	.	MAF_USDA=3.279
NC_035083.1	13956557	.	G	A	.	.	MAF_USDA=1.639
NC_035083.1	13956569	.	C	T	.	.	MAF_USDA=4.918
NC_035083.1	13956646	.	T	C	.	.	MAF_USDA=1.639
NC_035083.1	13956705	.	C	A	.	.	MAF_USDA=1.639
NC_035083.1	13957068	.	C	A	.	.	MAF_USDA=1.639
NC_035083.1	13957225	.	C	T	.	.	MAF_USDA=1.639
NC_035083.1	13957309	.	G	C	.	.	MAF_INRAE=10.759;MAF_USDA=32.353
NC_035083.1	13957636	.	C	T	.	.	MAF_USDA=2.459
NC_035083.1	13957719	.	A	C	.	.	MAF_USDA=2.459
NC_035083.1	13957737	.	T	G	.	.	MAF_USDA=2.459
NC_035083.1	13957742	.	TATTGTATT	TATTGTATA	.	.	MAF_USDA=12.5
NC_035083.1	13957750	.	T	A	.	.	MAF_INRAE=17.089
NC_035083.1	13957817	.	T	A	.	.	MAF_USDA=1.639
NC_035083.1	13957819	.	C	A	.	.	MAF_USDA=1.639
NC_035083.1	13957829	.	C	T	.	.	MAF_USDA=8.333
NC_035083.1	13957839	.	G	A	.	.	MAF_USDA=1.639
NC_035083.1	13957862	.	A	G	.	.	MAF_INRAE=29.114;MAF_USDA=6.471
NC_035083.1	13958158	.	G	A	.	.	MAF_USDA=1.639
NC_035083.1	13958169	.	G	T	.	.	MAF_INRAE=4.167
NC_035083.1	13958544	.	C	A	.	.	MAF_USDA=4.918
NC_035083.1	13958841	.	G	T	.	.	MAF_USDA=9.016
NC_035083.1	13958848	.	G	A	.	.	MAF_INRAE=12.5;MAF_USDA=34.118
NC_035083.1	13958849	.	T	C	.	.	MAF_USDA=2.459
NC_035083.1	13958862	.	G	T	.	.	MAF_USDA=1.639
NC_035083.1	13958955	.	C	A	.	.	MAF_INRAE=4.167
NC_035083.1	13959008	.	C	T	.	.	MAF_USDA=1.639
NC_035083.1	13959014	.	A	G	.	.	MAF_INRAE=1.667;MAF_USDA=4.098
NC_035083.1	13959036	.	G	A	.	.	MAF_INRAE=1.667;MAF_USDA=4.098
NC_035083.1	13959042	.	A	C	.	.	MAF_USDA=2.459
NC_035083.1	13959051	.	A	C	.	.	MAF_USDA=7.647
NC_035083.1	13959052	.	T	A	.	.	MAF_USDA=1.639
NC_035083.1	13959252	.	T	A	.	.	MAF_USDA=12.5
NC_035083.1	13959359	.	C	T	.	.	MAF_USDA=8.333
NC_035083.1	13959386	.	C	A	.	.	MAF_INRAE=8.861;MAF_USDA=14.118
NC_035083.1	13959414	.	G	C	.	.	MAF_USDA=4.918
NC_035083.1	13959531	.	C	T	.	.	MAF_INRAE=4.167;MAF_USDA=4.098
NC_035083.1	13959536	.	G	T	.	.	MAF_INRAE=15.0
NC_035083.1	13959594	.	A	C	.	.	MAF_USDA=25.294
NC_035083.1	13959628	.	G	T	.	.	MAF_USDA=2.459
NC_035083.1	13959647	.	A	C	.	.	MAF_USDA=3.279
NC_035083.1	13959683	.	A	C	.	.	MAF_INRAE=4.167
NC_035083.1	13959709	.	T	C	.	.	MAF_INRAE=5.263;MAF_USDA=2.083
NC_035083.1	13959715	.	A	G	.	.	MAF_INRAE=10.526;MAF_USDA=7.377
NC_035083.1	13959740	.	T	C	.	.	MAF_USDA=37.5
NC_035083.1	13959834	.	T	C	.	.	MAF_USDA=2.459
NC_035083.1	13959839	.	C	A	.	.	MAF_INRAE=10.127;MAF_USDA=31.765
NC_035083.1	13959844	.	C	G	.	.	MAF_USDA=7.059
NC_035083.1	13959932	.	G	A	.	.	MAF_USDA=4.918
NC_035083.1	13959996	.	C	A	.	.	MAF_INRAE=1.667;MAF_USDA=4.098
NC_035083.1	13960016	.	T	A	.	.	MAF_USDA=1.639
NC_035083.1	13960017	.	T	A	.	.	MAF_USDA=1.639
NC_035083.1	13960023	.	C	A	.	.	MAF_USDA=1.639
NC_035083.1	13960091	.	G	A	.	.	MAF_USDA=4.918
NC_035083.1	13960200	.	T	A	.	.	MAF_INRAE=1.667;MAF_USDA=5.833
NC_035083.1	13960271	.	C	A	.	.	MAF_INRAE=16.456;MAF_USDA=28.235
NC_035083.1	13960310	.	C	G	.	.	MAF_USDA=26.471
NC_035083.1	13960311	.	T	C	.	.	MAF_USDA=26.471
NC_035083.1	13960312	.	T	C	.	.	MAF_USDA=26.471
NC_035083.1	13960382	.	A	G	.	.	MAF_INRAE=1.667;MAF_USDA=6.557
NC_035083.1	13960396	.	G	T	.	.	MAF_USDA=1.639
NC_035083.1	13960411	.	A	G	.	.	MAF_INRAE=16.456;MAF_USDA=27.647
NC_035083.1	13960448	.	G	A	.	.	MAF_USDA=4.918
NC_035083.1	13960513	.	C	T	.	.	MAF_USDA=10.656
NC_035083.1	13960543	.	C	T	.	.	MAF_INRAE=20.0;MAF_USDA=2.459
NC_035083.1	13960642	.	A	T	.	.	MAF_INRAE=16.456;MAF_USDA=27.647
NC_035083.1	13960650	.	T	C	.	.	MAF_INRAE=16.456;MAF_USDA=26.471
NC_035083.1	13960738	.	A	C	.	.	MAF_INRAE=1.667;MAF_USDA=4.098
NC_035083.1	13960753	.	T	C	.	.	MAF_INRAE=10.526
NC_035083.1	13960766	.	G	A	.	.	MAF_INRAE=16.456;MAF_USDA=27.647
NC_035083.1	13960772	.	G	A	.	.	MAF_INRAE=10.759;MAF_USDA=14.118
NC_035083.1	13960798	.	A	G	.	.	MAF_USDA=4.098
NC_035083.1	13960806	.	G	T	.	.	MAF_INRAE=1.667;MAF_USDA=4.098
NC_035083.1	13960878	.	C	A	.	.	MAF_USDA=5.294
NC_035083.1	13961124	.	G	T	.	.	MAF_INRAE=19.62;MAF_USDA=7.059
NC_035083.1	13961132	.	G	T	.	.	MAF_USDA=8.333
NC_035083.1	13961198	.	A	G	.	.	MAF_INRAE=11.392;MAF_USDA=17.059
NC_035083.1	13961371	.	G	A	.	.	MAF_USDA=1.639
NC_035083.1	13961417	.	A	G	.	.	MAF_USDA=12.5
NC_035083.1	13961418	.	C	A	.	.	MAF_INRAE=33.544;MAF_USDA=10.0
NC_035083.1	13961564	.	T	C	.	.	MAF_INRAE=25.949;MAF_USDA=18.235
NC_035083.1	13961596	.	A	T	.	.	MAF_INRAE=19.62;MAF_USDA=5.882
NC_035083.1	13961614	.	A	T	.	.	MAF_USDA=1.639
NC_035083.1	13961618	.	G	T	.	.	MAF_INRAE=3.333;MAF_USDA=7.377
NC_035083.1	13961620	.	T	A	.	.	MAF_INRAE=6.329;MAF_USDA=10.0
NC_035083.1	13961688	.	G	T	.	.	MAF_USDA=5.738
NC_035083.1	13961720	.	C	A	.	.	MAF_INRAE=5.263;MAF_USDA=6.25
NC_035083.1	13961925	.	GAA	GAG	.	.	MAF_USDA=41.667
NC_035083.1	13961927	.	A	G	.	.	MAF_INRAE=21.667
NC_035083.1	13962187	.	C	A	.	.	MAF_USDA=1.639
NC_035083.1	13962239	.	C	A	.	.	MAF_INRAE=10.127;MAF_USDA=14.118
NC_035083.1	13962255	.	G	A	.	.	MAF_INRAE=10.127;MAF_USDA=15.882
NC_035083.1	13962270	.	G	T	.	.	MAF_INRAE=19.62;MAF_USDA=6.471
NC_035083.1	13962276	.	A	G	.	.	MAF_INRAE=36.076;MAF_USDA=32.353
NC_035083.1	13962551	.	G	A	.	.	MAF_USDA=12.5
NC_035083.1	13962717	.	G	A	.	.	MAF_USDA=1.639
NC_035083.1	13962902	.	T	C	.	.	MAF_USDA=4.098
NC_035083.1	13962974	.	A	G	.	.	MAF_INRAE=4.167
NC_035083.1	13963008	.	C	T	.	.	MAF_USDA=4.098
NC_035083.1	13963044	.	A	G	.	.	MAF_USDA=2.459
NC_035083.1	13963071	.	A	G	.	.	MAF_USDA=3.279
NC_035083.1	13963076	.	G	A	.	.	MAF_INRAE=25.949;MAF_USDA=16.471
NC_035083.1	13963110	.	A	T	.	.	MAF_USDA=1.639
NC_035083.1	13963146	.	C	A	.	.	MAF_INRAE=36.842;MAF_USDA=14.706
NC_035083.1	13963179	.	G	A	.	.	MAF_INRAE=36.842;MAF_USDA=17.059
NC_035083.1	13963184	.	T	G	.	.	MAF_INRAE=36.842;MAF_USDA=17.059
NC_035083.1	13963240	.	C	T	.	.	MAF_INRAE=25.949;MAF_USDA=18.235
NC_035083.1	13963250	.	G	T	.	.	MAF_INRAE=25.949;MAF_USDA=18.235
NC_035083.1	13963327	.	T	C	.	.	MAF_USDA=1.639
NC_035083.1	13963328	.	A	G	.	.	MAF_INRAE=25.833;MAF_USDA=17.059
NC_035083.1	13963335	.	T	C	.	.	MAF_INRAE=35.443;MAF_USDA=19.412
NC_035083.1	13963336	.	C	G	.	.	MAF_INRAE=25.0;MAF_USDA=12.353
NC_035083.1	13963361	.	C	T	.	.	MAF_INRAE=16.456;MAF_USDA=6.471
NC_035083.1	13963362	.	A	T	.	.	MAF_INRAE=25.949;MAF_USDA=16.471
NC_035083.1	13963369	.	A	G	.	.	MAF_USDA=1.639
NC_035083.1	13963373	.	A	T	.	.	MAF_USDA=1.639
NC_035083.1	13963452	.	C	T	.	.	MAF_INRAE=15.789
NC_035083.1	13963691	.	C	A	.	.	MAF_INRAE=40.506;MAF_USDA=36.471
NC_035083.1	13963701	.	G	A	.	.	MAF_INRAE=40.506;MAF_USDA=36.471
NC_035083.1	13963723	.	C	T	.	.	MAF_INRAE=40.506;MAF_USDA=37.059
NC_035083.1	13964053	.	C	A	.	.	MAF_INRAE=26.582;MAF_USDA=17.059
NC_035083.1	13964075	.	C	A	.	.	MAF_USDA=7.647
NC_035083.1	13964125	.	C	A	.	.	MAF_INRAE=30.833;MAF_USDA=35.294
NC_035083.1	13964165	.	G	A	.	.	MAF_INRAE=37.342;MAF_USDA=35.294
NC_035083.1	13964167	.	G	T	.	.	MAF_INRAE=3.333;MAF_USDA=17.647
NC_035083.1	13964212	.	C	T	.	.	MAF_INRAE=37.342;MAF_USDA=35.882
NC_035083.1	13964266	.	A	T	.	.	MAF_INRAE=11.392;MAF_USDA=18.824
NC_035083.1	13964324	.	T	C	.	.	MAF_INRAE=11.392;MAF_USDA=20.0
NC_035083.1	13964451	.	T	A	.	.	MAF_INRAE=40.506;MAF_USDA=23.529
NC_035083.1	13964473	.	G	A	.	.	MAF_USDA=10.588
NC_035083.1	13964493	.	G	A	.	.	MAF_USDA=8.235
NC_035083.1	13964519	.	C	T	.	.	MAF_USDA=8.235
NC_035083.1	13964619	.	T	A	.	.	MAF_INRAE=6.329
NC_035083.1	13964773	.	A	G	.	.	MAF_INRAE=1.667;MAF_USDA=4.098
NC_035083.1	13964783	.	T	G	.	.	MAF_INRAE=25.949;MAF_USDA=16.471
NC_035083.1	13964860	.	A	G	.	.	MAF_USDA=32.353
NC_035083.1	13964881	.	T	G	.	.	MAF_INRAE=37.342;MAF_USDA=34.118
NC_035083.1	13964935	.	G	T	.	.	MAF_INRAE=5.263;MAF_USDA=2.083
NC_035083.1	13965002	.	T	C	.	.	MAF_USDA=12.5
NC_035083.1	13965014	.	G	T	.	.	MAF_INRAE=25.949;MAF_USDA=17.647
NC_035083.1	13965078	.	T	C	.	.	MAF_INRAE=25.949;MAF_USDA=17.647
NC_035083.1	13965117	.	C	T	.	.	MAF_USDA=8.333
NC_035083.1	13965181	.	A	G	.	.	MAF_INRAE=1.667;MAF_USDA=10.417
NC_035083.1	13965321	.	C	T	.	.	MAF_INRAE=5.263;MAF_USDA=6.25
NC_035083.1	13965416	.	A	G	.	.	MAF_INRAE=12.5;MAF_USDA=7.059
NC_035083.1	13965426	.	C	A	.	.	MAF_INRAE=14.557;MAF_USDA=42.353
NC_035083.1	13965510	.	C	T	.	.	MAF_INRAE=8.861;MAF_USDA=11.765
NC_035083.1	13965512	.	G	T	.	.	MAF_INRAE=31.667;MAF_USDA=27.059
NC_035083.1	13965647	.	G	A	.	.	MAF_USDA=3.529
NC_035083.1	13965791	.	C	T	.	.	MAF_USDA=3.279
NC_035083.1	13965836	.	G	T	.	.	MAF_USDA=4.098
NC_035083.1	13965872	.	C	T	.	.	MAF_INRAE=3.333;MAF_USDA=13.115
NC_035083.1	13965944	.	T	A	.	.	MAF_INRAE=10.759;MAF_USDA=4.098
NC_035083.1	13965996	.	T	A	.	.	MAF_USDA=2.459
NC_035083.1	13966024	.	G	A	.	.	MAF_INRAE=4.167
NC_035083.1	13966160	.	T	A	.	.	MAF_USDA=1.639
NC_035083.1	13966207	.	G	T	.	.	MAF_USDA=6.548
NC_035083.1	13966215	.	A	G	.	.	MAF_USDA=1.667
NC_035083.1	13966757	.	G	A	.	.	MAF_USDA=16.949
NC_035083.1	13966760	.	G	A	.	.	MAF_USDA=1.695
NC_035083.1	13966820	.	G	T	.	.	MAF_USDA=2.381
NC_035083.1	13966821	.	C	T	.	.	MAF_USDA=2.381
NC_035083.1	13966937	.	A	G	.	.	MAF_USDA=8.333
NC_035083.1	13966948	.	C	A	.	.	MAF_USDA=8.333
NC_035083.1	13966985	.	A	G	.	.	MAF_USDA=5.085
NC_035083.1	13967066	.	G	T	.	.	MAF_USDA=2.083
NC_035083.1	13971699	.	C	T	.	.	MAF_USDA=1.639
NC_035083.1	13971709	.	C	T	.	.	MAF_USDA=4.706
NC_035083.1	13971736	.	A	C	.	.	MAF_INRAE=10.526;MAF_USDA=10.417
NC_035083.1	13971745	.	C	T	.	.	MAF_USDA=12.353
NC_035083.1	13971788	.	C	A	.	.	MAF_INRAE=4.167
NC_035083.1	13971791	.	A	C	.	.	MAF_INRAE=8.861;MAF_USDA=18.824
NC_035083.1	13971803	.	G	T	.	.	MAF_INRAE=8.861;MAF_USDA=18.824
NC_035083.1	13971832	.	A	G	.	.	MAF_USDA=3.279
NC_035083.1	13971863	.	A	C	.	.	MAF_INRAE=8.861;MAF_USDA=17.647
NC_035083.1	13971865	.	T	C	.	.	MAF_INRAE=24.167;MAF_USDA=8.824
NC_035083.1	13971910	.	G	A	.	.	MAF_INRAE=8.861;MAF_USDA=17.647
NC_035083.1	13971968	.	A	T	.	.	MAF_INRAE=28.481;MAF_USDA=27.381
NC_035083.1	13972036	.	A	G	.	.	MAF_INRAE=12.658;MAF_USDA=31.176
NC_035083.1	13972053	.	A	C	.	.	MAF_INRAE=19.62;MAF_USDA=8.824
NC_035083.1	13972273	.	C	T	.	.	MAF_INRAE=18.987;MAF_USDA=9.524
NC_035083.1	13972296	.	T	A	.	.	MAF_USDA=4.098
NC_035083.1	13972376	.	G	C	.	.	MAF_INRAE=12.658;MAF_USDA=31.176
NC_035083.1	13972426	.	A	C	.	.	MAF_INRAE=24.051;MAF_USDA=10.0
NC_035083.1	13972455	.	T	G	.	.	MAF_USDA=2.459
NC_035083.1	13972456	.	C	T	.	.	MAF_INRAE=9.494;MAF_USDA=31.765
NC_035083.1	13972486	.	A	G	.	.	MAF_INRAE=9.494;MAF_USDA=28.824
NC_035083.1	13972493	.	G	C	.	.	MAF_USDA=12.941
NC_035083.1	13972549	.	G	A	.	.	MAF_USDA=4.918
NC_035083.1	13972602	.	C	T	.	.	MAF_INRAE=39.241;MAF_USDA=41.176
NC_035083.1	13972689	.	G	T	.	.	MAF_USDA=4.098
NC_035083.1	13972731	.	G	A	.	.	MAF_INRAE=7.595;MAF_USDA=3.529
NC_035083.1	13972761	.	C	A	.	.	MAF_INRAE=37.342;MAF_USDA=27.083
NC_035083.1	13972769	.	G	C	.	.	MAF_INRAE=3.333;MAF_USDA=4.098
NC_035083.1	13972862	.	G	T	.	.	MAF_INRAE=38.608;MAF_USDA=38.824
NC_035083.1	13972868	.	C	T	.	.	MAF_USDA=11.765
NC_035083.1	13972880	.	C	A	.	.	MAF_INRAE=35.443;MAF_USDA=14.706
NC_035083.1	13972974	.	A	G	.	.	MAF_USDA=12.941
NC_035083.1	13973006	.	C	A	.	.	MAF_INRAE=6.329;MAF_USDA=2.459
NC_035083.1	13973007	.	A	G	.	.	MAF_INRAE=3.333;MAF_USDA=2.459
NC_035083.1	13973058	.	G	T	.	.	MAF_INRAE=5.263;MAF_USDA=4.918
NC_035083.1	13973059	.	C	T	.	.	MAF_USDA=4.918
NC_035083.1	13973122	.	G	A	.	.	MAF_INRAE=29.114;MAF_USDA=10.588
NC_035083.1	13973136	.	C	A	.	.	MAF_INRAE=31.646;MAF_USDA=12.941
NC_035083.1	13973141	.	A	T	.	.	MAF_INRAE=31.646;MAF_USDA=12.941
NC_035083.1	13973226	.	C	T	.	.	MAF_INRAE=1.667;MAF_USDA=4.098
NC_035083.1	13973268	.	C	T	.	.	MAF_USDA=2.459
NC_035083.1	13973300	.	A	C	.	.	MAF_INRAE=8.333;MAF_USDA=35.417
NC_035083.1	13973403	.	C	T	.	.	MAF_INRAE=5.263;MAF_USDA=6.557
NC_035083.1	13973516	.	A	G	.	.	MAF_USDA=4.118
NC_035083.1	13973552	.	C	A	.	.	MAF_INRAE=36.076;MAF_USDA=23.529
NC_035083.1	13973621	.	A	G	.	.	MAF_USDA=2.083
NC_035083.1	13973730	.	A	T	.	.	MAF_INRAE=4.167;MAF_USDA=3.529
NC_035083.1	13973823	.	C	A	.	.	MAF_USDA=1.639
NC_035083.1	13973854	.	T	C	.	.	MAF_INRAE=10.127;MAF_USDA=39.412
NC_035083.1	13973893	.	C	T	.	.	MAF_USDA=8.197
NC_035083.1	13973909	.	C	A	.	.	MAF_INRAE=19.167;MAF_USDA=5.738
NC_035083.1	13973952	.	G	T	.	.	MAF_USDA=1.639
NC_035083.1	13973961	.	T	C	.	.	MAF_INRAE=31.646;MAF_USDA=12.941
NC_035083.1	13973985	.	A	G	.	.	MAF_INRAE=5.0;MAF_USDA=4.098
NC_035083.1	13973989	.	A	G	.	.	MAF_INRAE=4.167;MAF_USDA=19.412
NC_035083.1	13974074	.	G	T	.	.	MAF_INRAE=5.0
NC_035083.1	13974092	.	C	A	.	.	MAF_USDA=3.279
NC_035083.1	13974195	.	A	T	.	.	MAF_USDA=2.459
NC_035083.1	13974321	.	G	A	.	.	MAF_INRAE=39.241;MAF_USDA=32.353
NC_035083.1	13974429	.	A	C	.	.	MAF_USDA=12.941
NC_035083.1	13974448	.	T	A	.	.	MAF_INRAE=4.167;MAF_USDA=2.083
NC_035083.1	13974484	.	C	T	.	.	MAF_INRAE=5.0;MAF_USDA=4.098
NC_035083.1	13974485	.	G	A	.	.	MAF_USDA=2.941
NC_035083.1	13974543	.	A	G	.	.	MAF_INRAE=39.873;MAF_USDA=37.059
NC_035083.1	13974556	.	G	T	.	.	MAF_USDA=10.0
NC_035083.1	13974586	.	T	A	.	.	MAF_INRAE=35.443;MAF_USDA=15.294
NC_035083.1	13974661	.	G	A	.	.	MAF_INRAE=5.263
NC_035083.1	13974794	.	G	T	.	.	MAF_USDA=8.824
NC_035083.1	13974821	.	A	T	.	.	MAF_USDA=10.0
NC_035083.1	13974823	.	T	A	.	.	MAF_USDA=4.706
NC_035083.1	13974836	.	T	G	.	.	MAF_INRAE=41.139;MAF_USDA=37.059
NC_035083.1	13974842	.	T	C	.	.	MAF_INRAE=37.342;MAF_USDA=14.706
NC_035083.1	13974851	.	T	C	.	.	MAF_USDA=2.941
NC_035083.1	13974865	.	A	G	.	.	MAF_INRAE=20.0;MAF_USDA=3.279
NC_035083.1	13974871	.	A	G	.	.	MAF_INRAE=31.013;MAF_USDA=10.588
NC_035083.1	13974946	.	G	C	.	.	MAF_INRAE=19.62;MAF_USDA=3.529
NC_035083.1	13974998	.	G	A	.	.	MAF_INRAE=34.81;MAF_USDA=14.118
NC_035083.1	13975061	.	C	T	.	.	MAF_INRAE=38.608;MAF_USDA=35.294
NC_035083.1	13975069	.	C	T	.	.	MAF_INRAE=4.167;MAF_USDA=3.529
NC_035083.1	13975073	.	C	G	.	.	MAF_INRAE=4.167;MAF_USDA=3.529
NC_035083.1	13975078	.	T	C	.	.	MAF_USDA=1.639
NC_035083.1	13975181	.	G	T	.	.	MAF_INRAE=35.443;MAF_USDA=14.706
NC_035083.1	13975184	.	T	A	.	.	MAF_INRAE=4.167;MAF_USDA=3.529
NC_035083.1	13975226	.	A	G	.	.	MAF_INRAE=36.709;MAF_USDA=25.882
NC_035083.1	13975291	.	A	C	.	.	MAF_USDA=1.639
NC_035083.1	13975376	.	A	C	.	.	MAF_INRAE=19.167;MAF_USDA=1.639
NC_035083.1	13975379	.	C	T	.	.	MAF_INRAE=19.167;MAF_USDA=1.639
NC_035083.1	13975455	.	T	A	.	.	MAF_INRAE=14.167
NC_035083.1	13975456	.	T	G	.	.	MAF_INRAE=41.667
NC_035083.1	13975479	.	A	C	.	.	MAF_USDA=5.294
NC_035083.1	13975481	.	T	A	.	.	MAF_USDA=3.279
NC_035083.1	13975561	.	G	A	.	.	MAF_USDA=10.588
NC_035083.1	13975640	.	C	T	.	.	MAF_INRAE=31.646;MAF_USDA=12.651
NC_035083.1	13975642	.	T	A	.	.	MAF_USDA=6.25
NC_035083.1	13975644	.	C	A	.	.	MAF_USDA=6.25
NC_035083.1	13975648	.	T	G	.	.	MAF_USDA=6.25
NC_035083.1	13975672	.	T	A	.	.	MAF_USDA=2.542
NC_035083.1	13975675	.	C	A	.	.	MAF_USDA=1.695
NC_035083.1	13975743	.	A	G	.	.	MAF_INRAE=46.835;MAF_USDA=14.706
NC_035083.1	13975753	.	A	C	.	.	MAF_USDA=2.5
NC_035083.1	13975852	.	A	T	.	.	MAF_USDA=3.279
NC_035083.1	13975881	.	T	A	.	.	MAF_USDA=25.0
NC_035083.1	13975900	.	C	T	.	.	MAF_USDA=2.542
NC_035083.1	13975924	.	A	G	.	.	MAF_USDA=10.714
NC_035083.1	13975951	.	G	C	.	.	MAF_USDA=14.634
NC_035083.1	13975960	.	A	G	.	.	MAF_USDA=6.098
NC_035083.1	13980246	.	C	T	.	.	MAF_USDA=22.131
NC_035083.1	13980281	.	T	G	.	.	MAF_USDA=2.459
NC_035083.1	13980337	.	G	T	.	.	MAF_INRAE=37.5;MAF_USDA=15.833
NC_035083.1	13980429	.	G	T	.	.	MAF_USDA=1.724
NC_035083.1	13980483	.	A	G	.	.	MAF_INRAE=36.667;MAF_USDA=14.655
NC_035083.1	13980490	.	A	G	.	.	MAF_USDA=1.724
NC_035083.1	13980494	.	A	G	.	.	MAF_INRAE=36.667;MAF_USDA=18.966
NC_035083.1	13980698	.	T	C	.	.	MAF_USDA=15.517
NC_035083.1	13980860	.	G	T	.	.	MAF_INRAE=20.833
NC_035083.1	13980863	.	A	T	.	.	MAF_INRAE=20.833;MAF_USDA=23.276
NC_035083.1	13980880	.	C	T	.	.	MAF_USDA=1.724
NC_035083.1	13981042	.	G	C	.	.	MAF_USDA=17.241
NC_035083.1	13981086	.	G	T	.	.	MAF_INRAE=20.833;MAF_USDA=2.586
NC_035083.1	13981160	.	G	T	.	.	MAF_USDA=15.882
NC_035083.1	13981283	.	A	G	.	.	MAF_INRAE=28.481;MAF_USDA=50.0
NC_035083.1	13981385	.	C	T	.	.	MAF_USDA=2.459
NC_035083.1	13981448	.	A	C	.	.	MAF_USDA=9.016
NC_035083.1	13981492	.	G	A	.	.	MAF_INRAE=28.481;MAF_USDA=37.647
NC_035083.1	13981658	.	G	C	.	.	MAF_INRAE=31.013;MAF_USDA=12.353
NC_035083.1	13981737	.	G	A	.	.	MAF_INRAE=13.291;MAF_USDA=47.917
NC_035083.1	13981835	.	A	G	.	.	MAF_USDA=5.738
NC_035083.1	13981836	.	G	A	.	.	MAF_USDA=5.738
NC_035083.1	13981994	.	G	A	.	.	MAF_USDA=12.5
NC_035083.1	13982988	.	A	C	.	.	MAF_INRAE=44.304;MAF_USDA=34.706
NC_035083.1	13983001	.	C	T	.	.	MAF_INRAE=27.215;MAF_USDA=32.353
NC_035083.1	13983023	.	A	G	.	.	MAF_INRAE=31.646;MAF_USDA=13.69
NC_035083.1	13983073	.	G	T	.	.	MAF_INRAE=5.0;MAF_USDA=1.667
NC_035083.1	13983113	.	G	A	.	.	MAF_USDA=1.667
NC_035083.1	13983126	.	T	C	.	.	MAF_USDA=27.381
NC_035083.1	13983305	.	A	T	.	.	MAF_USDA=10.0
NC_035083.1	13983346	.	C	A	.	.	MAF_INRAE=10.526;MAF_USDA=6.667
NC_035083.1	13983361	.	G	A	.	.	MAF_USDA=7.5
NC_035083.1	13983408	.	T	G	.	.	MAF_USDA=17.647
NC_035083.1	13983417	.	T	A,C	.	.	MAF_INRAE=31.579
NC_035083.1	13983436	.	T	A	.	.	MAF_USDA=3.529
NC_035083.1	13983455	.	C	T	.	.	MAF_INRAE=7.595;MAF_USDA=12.353
NC_035083.1	13983472	.	T	C	.	.	MAF_INRAE=12.658;MAF_USDA=35.882
NC_035083.1	13983502	.	G	A	.	.	MAF_INRAE=31.646;MAF_USDA=20.588
NC_035083.1	13983878	.	A	T	.	.	MAF_USDA=3.529
NC_035083.1	13984034	.	C	T	.	.	MAF_INRAE=10.526
NC_035083.1	13984180	.	T	G	.	.	MAF_USDA=1.639
NC_035083.1	13984185	.	A	C	.	.	MAF_USDA=8.235
NC_035083.1	13984295	.	A	G	.	.	MAF_INRAE=6.329;MAF_USDA=2.459
NC_035083.1	13984364	.	A	G	.	.	MAF_INRAE=41.772;MAF_USDA=22.941
NC_035083.1	13984375	.	A	G	.	.	MAF_USDA=3.529
NC_035083.1	13984576	.	T	G	.	.	MAF_INRAE=15.0;MAF_USDA=4.098
NC_035083.1	13984602	.	C	T	.	.	MAF_INRAE=4.167;MAF_USDA=3.529
NC_035083.1	13984678	.	A	C	.	.	MAF_USDA=13.934
NC_035083.1	13984688	.	T	C	.	.	MAF_USDA=20.492
NC_035083.1	13984689	.	G	A	.	.	MAF_USDA=4.098
NC_035083.1	13984803	.	C	T	.	.	MAF_USDA=2.459
NC_035083.1	13984842	.	T	C	.	.	MAF_INRAE=48.734;MAF_USDA=32.787
NC_035083.1	13984919	.	G	T	.	.	MAF_USDA=1.639
NC_035083.1	13985058	.	T	C	.	.	MAF_USDA=2.459
NC_035083.1	13985059	.	A	T	.	.	MAF_USDA=10.656
NC_035083.1	13985088	.	T	G	.	.	MAF_USDA=10.656
NC_035083.1	13985106	.	A	T	.	.	MAF_INRAE=9.494;MAF_USDA=8.197
NC_035083.1	13985172	.	G	T	.	.	MAF_INRAE=48.734;MAF_USDA=31.765
NC_035083.1	13985180	.	G	A	.	.	MAF_USDA=14.118
NC_035083.1	13985290	.	T	C	.	.	MAF_INRAE=4.167;MAF_USDA=3.529
NC_035083.1	13985402	.	A	G	.	.	MAF_INRAE=22.152;MAF_USDA=33.529
NC_035083.1	13985469	.	G	A	.	.	MAF_USDA=12.941
NC_035083.1	13985661	.	C	G	.	.	MAF_INRAE=5.263
NC_035083.1	13985674	.	A	T	.	.	MAF_USDA=15.574
NC_035083.1	13985782	.	T	C	.	.	MAF_USDA=1.639
NC_035083.1	13985846	.	A	G	.	.	MAF_INRAE=12.025;MAF_USDA=4.706
NC_035083.1	13985980	.	T	C	.	.	MAF_INRAE=48.734;MAF_USDA=13.115
NC_035083.1	13985996	.	C	T	.	.	MAF_INRAE=1.667;MAF_USDA=3.279
NC_035083.1	13986003	.	T	C	.	.	MAF_INRAE=39.873;MAF_USDA=16.393
NC_035083.1	13986066	.	T	A	.	.	MAF_INRAE=27.215;MAF_USDA=22.131
NC_035083.1	13986079	.	A	T	.	.	MAF_INRAE=5.0;MAF_USDA=1.639
NC_035083.1	13986086	.	T	G	.	.	MAF_INRAE=19.167
NC_035083.1	13986146	.	A	C	.	.	MAF_USDA=1.667
NC_035083.1	13986159	.	G	A	.	.	MAF_INRAE=5.263
NC_035083.1	13986275	.	G	T	.	.	MAF_INRAE=10.127;MAF_USDA=35.294
NC_035083.1	13986282	.	A	T	.	.	MAF_USDA=13.934
NC_035083.1	13986297	.	G	T	.	.	MAF_INRAE=10.127;MAF_USDA=29.412
NC_035083.1	13986327	.	A	T	.	.	MAF_USDA=10.656
NC_035083.1	13986354	.	C	T	.	.	MAF_INRAE=17.722;MAF_USDA=38.554
NC_035083.1	13986389	.	A	T	.	.	MAF_USDA=7.5
NC_035083.1	13986411	.	T	A	.	.	MAF_INRAE=17.722;MAF_USDA=39.881
NC_035083.1	13986441	.	A	G	.	.	MAF_USDA=12.295
NC_035083.1	13986455	.	T	A	.	.	MAF_USDA=11.475
NC_035083.1	13986481	.	T	G	.	.	MAF_INRAE=4.167;MAF_USDA=3.529
NC_035083.1	13986485	.	T	C	.	.	MAF_USDA=11.475
NC_035083.1	13986493	.	G	C	.	.	MAF_INRAE=4.167;MAF_USDA=5.738
NC_035083.1	13986521	.	C	A	.	.	MAF_INRAE=5.263
NC_035083.1	13986555	.	A	T	.	.	MAF_USDA=1.639
NC_035083.1	13986607	.	A	T	.	.	MAF_INRAE=30.0
NC_035083.1	13986622	.	G	A	.	.	MAF_INRAE=42.5
NC_035083.1	13986626	.	G	T	.	.	MAF_INRAE=43.333
NC_035083.1	13986636	.	T	A	.	.	MAF_INRAE=44.167
NC_035083.1	13986667	.	C	T	.	.	MAF_INRAE=44.167
NC_035083.1	13986684	.	T	C	.	.	MAF_INRAE=47.5
NC_035083.1	13986691	.	A	C	.	.	MAF_INRAE=47.5
NC_035083.1	13986718	.	C	G	.	.	MAF_INRAE=49.167
NC_035083.1	13986722	.	T	A	.	.	MAF_INRAE=49.167
NC_035083.1	13986747	.	G	A	.	.	MAF_INRAE=2.632
NC_035083.1	13986754	.	G	T	.	.	MAF_INRAE=3.333
NC_035083.1	13986758	.	G	A	.	.	MAF_INRAE=50.0
NC_035083.1	13986760	.	C	G	.	.	MAF_INRAE=50.0
NC_035083.1	13986767	.	C	T	.	.	MAF_INRAE=50.0
NC_035083.1	13986771	.	A	T	.	.	MAF_INRAE=50.0
NC_035083.1	13986810	.	T	C	.	.	MAF_INRAE=50.0
NC_035083.1	13986833	.	A	G	.	.	MAF_INRAE=50.0
NC_035083.1	13986843	.	A	C	.	.	MAF_INRAE=50.0
NC_035083.1	13986844	.	C	T	.	.	MAF_INRAE=50.0
NC_035083.1	13986867	.	C	A	.	.	MAF_INRAE=50.0
NC_035083.1	13986883	.	A	G	.	.	MAF_INRAE=20.0
NC_035083.1	13986990	.	T	G	.	.	MAF_USDA=1.639
NC_035083.1	13987038	.	G	T	.	.	MAF_INRAE=14.167;MAF_USDA=2.459
NC_035083.1	13987066	.	C	A	.	.	MAF_USDA=6.557
NC_035083.1	13987213	.	G	A	.	.	MAF_INRAE=3.333
NC_035083.1	13987324	.	C	T	.	.	MAF_USDA=8.197
NC_035083.1	13987327	.	C	T	.	.	MAF_USDA=1.667
NC_035083.1	13987377	.	G	A	.	.	MAF_INRAE=11.667;MAF_USDA=9.836
NC_035083.1	13987382	.	T	C	.	.	MAF_USDA=11.475
NC_035083.1	13987386	.	A	G	.	.	MAF_INRAE=10.0
NC_035083.1	13987390	.	T	A	.	.	MAF_INRAE=9.167
NC_035083.1	13987457	.	C	A	.	.	MAF_INRAE=15.0;MAF_USDA=3.333
NC_035083.1	13987720	.	G	A	.	.	MAF_INRAE=15.0;MAF_USDA=4.098
NC_035083.1	13987746	.	A	G	.	.	MAF_USDA=1.639
NC_035083.1	13987828	.	G	C	.	.	MAF_INRAE=5.263
NC_035083.1	13988011	.	A	C	.	.	MAF_INRAE=6.962;MAF_USDA=9.016
NC_035083.1	13988169	.	C	A	.	.	MAF_INRAE=8.228;MAF_USDA=25.294
NC_035083.1	13988190	.	A	C	.	.	MAF_INRAE=4.167;MAF_USDA=3.529
NC_035083.1	13988270	.	C	A	.	.	MAF_INRAE=18.354;MAF_USDA=50.0
NC_035083.1	13988289	.	C	G	.	.	MAF_INRAE=20.253;MAF_USDA=29.412
NC_035083.1	13988381	.	A	G	.	.	MAF_INRAE=9.167;MAF_USDA=17.059
NC_035083.1	13988392	.	A	C	.	.	MAF_USDA=3.279
NC_035083.1	13988413	.	C	T	.	.	MAF_INRAE=4.167;MAF_USDA=3.529
NC_035083.1	13988461	.	C	G	.	.	MAF_INRAE=21.053
NC_035083.1	13988466	.	T	C	.	.	MAF_INRAE=15.789
NC_035083.1	13988482	.	A	T	.	.	MAF_INRAE=5.0;MAF_USDA=3.529
NC_035083.1	13988567	.	G	A	.	.	MAF_INRAE=19.62;MAF_USDA=35.417
NC_035083.1	13988570	.	A	G	.	.	MAF_USDA=1.639
NC_035083.1	13988632	.	C	A	.	.	MAF_USDA=2.941
NC_035083.1	13988714	.	C	T	.	.	MAF_USDA=13.115
NC_035083.1	13988777	.	G	A	.	.	MAF_INRAE=10.127;MAF_USDA=20.588
NC_035083.1	13988833	.	A	T	.	.	MAF_USDA=13.115
NC_035083.1	13988896	.	C	A	.	.	MAF_USDA=3.279
NC_035083.1	13988922	.	G	A	.	.	MAF_USDA=13.115
NC_035083.1	13988947	.	A	T	.	.	MAF_INRAE=5.263;MAF_USDA=8.197
NC_035083.1	13989177	.	T	A	.	.	MAF_USDA=2.459
NC_035083.1	13989356	.	T	A	.	.	MAF_USDA=3.529
NC_035083.1	13989437	.	T	G	.	.	MAF_USDA=1.639
NC_035083.1	13989889	.	A	G	.	.	MAF_USDA=4.118
NC_035083.1	13989983	.	G	C	.	.	MAF_INRAE=5.263
NC_035083.1	13989987	.	C	A	.	.	MAF_INRAE=4.167;MAF_USDA=2.941
NC_035083.1	13990550	.	C	A	.	.	MAF_USDA=39.583
NC_035083.1	13990594	.	C	A	.	.	MAF_USDA=14.583
NC_035083.1	13990647	.	C	T	.	.	MAF_USDA=25.0
NC_035083.1	13991173	.	T	C	.	.	MAF_INRAE=3.333;MAF_USDA=17.262
NC_035083.1	13991197	.	G	C	.	.	MAF_INRAE=47.468;MAF_USDA=20.833
NC_035083.1	13991199	.	G	A	.	.	MAF_INRAE=15.0;MAF_USDA=3.333
NC_035083.1	13991200	.	C	G	.	.	MAF_USDA=5.0
NC_035083.1	13991299	.	G	A	.	.	MAF_INRAE=8.861;MAF_USDA=11.31
NC_035083.1	13991324	.	T	G	.	.	MAF_USDA=3.529
NC_035083.1	13991546	.	T	C	.	.	MAF_INRAE=10.127;MAF_USDA=31.765
NC_035083.1	13991605	.	G	A	.	.	MAF_INRAE=5.0;MAF_USDA=2.459
NC_035083.1	13991632	.	C	T	.	.	MAF_USDA=1.639
NC_035083.1	13991651	.	A	T	.	.	MAF_USDA=8.333
NC_035083.1	13991664	.	A	T	.	.	MAF_INRAE=4.167;MAF_USDA=4.918
NC_035083.1	13991679	.	T	C	.	.	MAF_USDA=1.639
NC_035083.1	13991693	.	T	G	.	.	MAF_INRAE=13.291;MAF_USDA=38.235
NC_035083.1	13991713	.	T	A	.	.	MAF_INRAE=13.291;MAF_USDA=38.824
NC_035083.1	13991861	.	T	G	.	.	MAF_INRAE=4.167;MAF_USDA=9.167
NC_035083.1	13991866	.	A	C	.	.	MAF_INRAE=10.127;MAF_USDA=14.881
NC_035083.1	13991867	.	T	G	.	.	MAF_INRAE=7.5;MAF_USDA=36.905
NC_035083.1	13991873	.	T	C	.	.	MAF_USDA=10.417
NC_035083.1	13992009	.	G	C	.	.	MAF_INRAE=3.333;MAF_USDA=4.918
NC_035083.1	13992095	.	C	T	.	.	MAF_USDA=8.333
NC_035083.1	13992101	.	A	G	.	.	MAF_INRAE=13.291;MAF_USDA=39.412
NC_035083.1	13992255	.	G	A	.	.	MAF_INRAE=13.291;MAF_USDA=36.471
NC_035083.1	13992260	.	A	G	.	.	MAF_INRAE=4.167;MAF_USDA=4.918
NC_035083.1	13992263	.	A	C	.	.	MAF_INRAE=10.127;MAF_USDA=32.941
NC_035083.1	13992287	.	T	A	.	.	MAF_USDA=3.279
NC_035083.1	13992322	.	A	G	.	.	MAF_USDA=4.098
NC_035083.1	13992407	.	C	T	.	.	MAF_INRAE=15.833;MAF_USDA=3.279
NC_035083.1	13992453	.	A	C	.	.	MAF_INRAE=39.873;MAF_USDA=42.353
NC_035083.1	13992603	.	C	G	.	.	MAF_USDA=2.941
NC_035083.1	13992729	.	G	T	.	.	MAF_USDA=1.639
NC_035083.1	13992741	.	T	A	.	.	MAF_USDA=4.098
NC_035083.1	13992750	.	T	A	.	.	MAF_USDA=4.098
NC_035083.1	13992802	.	C	T	.	.	MAF_USDA=1.639
NC_035083.1	13992828	.	A	G	.	.	MAF_INRAE=5.0;MAF_USDA=2.459
NC_035083.1	13992884	.	T	G	.	.	MAF_USDA=4.098
NC_035083.1	13992999	.	C	T	.	.	MAF_INRAE=10.526
NC_035083.1	13993002	.	G	A	.	.	MAF_USDA=11.905
NC_035083.1	13993224	.	C	T	.	.	MAF_INRAE=4.167;MAF_USDA=4.918
NC_035083.1	13993227	.	G	A	.	.	MAF_USDA=3.529
NC_035083.1	13993254	.	G	A	.	.	MAF_USDA=2.459
NC_035083.1	13993295	.	G	A	.	.	MAF_INRAE=22.152;MAF_USDA=20.588
NC_035083.1	13993326	.	G	A	.	.	MAF_USDA=1.639
NC_035083.1	13993477	.	A	C	.	.	MAF_USDA=4.098
NC_035083.1	13993550	.	T	C	.	.	MAF_USDA=2.5
NC_035083.1	13993713	.	A	T	.	.	MAF_INRAE=14.167
NC_035083.1	13993714	.	A	T	.	.	MAF_INRAE=14.167
NC_035083.1	13993903	.	C	T	.	.	MAF_INRAE=4.167;MAF_USDA=4.098
NC_035083.1	13993954	.	T	G	.	.	MAF_INRAE=49.367;MAF_USDA=25.882
NC_035083.1	13993959	.	C	T	.	.	MAF_USDA=18.033
NC_035083.1	13993990	.	G	A	.	.	MAF_INRAE=12.025;MAF_USDA=4.706
NC_035083.1	13994157	.	T	A	.	.	MAF_USDA=10.417
NC_035083.1	13994161	.	T	A	.	.	MAF_USDA=6.25
NC_035083.1	13994162	.	T	A	.	.	MAF_USDA=10.417
NC_035083.1	13994172	.	A	T	.	.	MAF_USDA=15.0
NC_035083.1	13994183	.	G	T	.	.	MAF_USDA=9.524
NC_035083.1	13994200	.	T	C	.	.	MAF_INRAE=49.367;MAF_USDA=19.412
NC_035083.1	13994273	.	C	T	.	.	MAF_INRAE=4.167;MAF_USDA=21.311
NC_035083.1	13994292	.	G	A	.	.	MAF_INRAE=4.167;MAF_USDA=22.131
NC_035083.1	13994333	.	G	A	.	.	MAF_USDA=3.279
NC_035083.1	13994371	.	A	T	.	.	MAF_USDA=5.882
NC_035083.1	13994381	.	A	C	.	.	MAF_USDA=2.459
NC_035083.1	13994421	.	C	A	.	.	MAF_USDA=4.167
NC_035083.1	13994468	.	G	C	.	.	MAF_INRAE=22.152;MAF_USDA=20.238
NC_035083.1	13994531	.	C	A	.	.	MAF_USDA=4.098
NC_035083.1	13994706	.	T	C	.	.	MAF_USDA=4.167
NC_035083.1	13996460	.	A	C	.	.	MAF_USDA=2.459
NC_035083.1	13996547	.	C	T	.	.	MAF_USDA=1.639
NC_035083.1	13996612	.	T	C	.	.	MAF_USDA=2.459
NC_035083.1	13996697	.	G	A	.	.	MAF_USDA=3.279
NC_035083.1	13996831	.	A	C	.	.	MAF_USDA=6.25
NC_035083.1	13996842	.	G	A	.	.	MAF_USDA=14.706
NC_035083.1	13996865	.	A	C	.	.	MAF_USDA=2.459
NC_035083.1	13996873	.	G	T	.	.	MAF_USDA=37.647
NC_035083.1	13996936	.	G	C	.	.	MAF_USDA=7.831
NC_035083.1	13997234	.	C	T	.	.	MAF_USDA=27.083
NC_035083.1	13997260	.	G	T	.	.	MAF_USDA=19.412
NC_035083.1	13997384	.	G	A	.	.	MAF_USDA=1.639
NC_035083.1	13997464	.	G	T	.	.	MAF_USDA=8.197
NC_035083.1	13997496	.	A	C	.	.	MAF_USDA=9.016
NC_035083.1	13997518	.	C	A	.	.	MAF_INRAE=36.709;MAF_USDA=35.882
NC_035083.1	13997559	.	T	G	.	.	MAF_INRAE=4.167;MAF_USDA=8.333
NC_035083.1	13997562	.	C	G	.	.	MAF_USDA=8.333
NC_035083.1	13997564	.	T	A	.	.	MAF_INRAE=3.333;MAF_USDA=5.738
NC_035083.1	13997597	.	G	T	.	.	MAF_USDA=8.197
NC_035083.1	13997617	.	T	G	.	.	MAF_INRAE=15.0
NC_035083.1	13997735	.	A	C	.	.	MAF_USDA=4.918
NC_035083.1	13997737	.	G	T	.	.	MAF_USDA=9.016
NC_035083.1	13997846	.	A	G	.	.	MAF_USDA=8.197
NC_035083.1	13997866	.	G	C	.	.	MAF_INRAE=4.167;MAF_USDA=4.098
NC_035083.1	13997873	.	C	A	.	.	MAF_USDA=1.639
NC_035083.1	13997879	.	C	G	.	.	MAF_INRAE=5.0;MAF_USDA=2.459
NC_035083.1	13997894	.	G	A	.	.	MAF_USDA=7.377
NC_035083.1	13997922	.	A	C	.	.	MAF_USDA=8.197
NC_035083.1	13997933	.	A	T	.	.	MAF_USDA=9.016
NC_035083.1	13997938	.	C	A	.	.	MAF_USDA=4.918
NC_035083.1	13997951	.	A	T	.	.	MAF_USDA=4.918
NC_035083.1	13997971	.	A	T	.	.	MAF_INRAE=4.167;MAF_USDA=4.918
NC_035083.1	13998001	.	A	C	.	.	MAF_INRAE=13.924
NC_035083.1	13998117	.	T	C	.	.	MAF_INRAE=4.167;MAF_USDA=3.529
NC_035083.1	13998126	.	A	G	.	.	MAF_INRAE=50.0;MAF_USDA=19.412
NC_035083.1	13998200	.	C	T	.	.	MAF_USDA=20.0
NC_035083.1	13998237	.	A	G	.	.	MAF_INRAE=12.025;MAF_USDA=4.118
NC_035083.1	13998260	.	T	C	.	.	MAF_INRAE=4.167;MAF_USDA=7.059
NC_035083.1	13998281	.	A	C	.	.	MAF_USDA=3.529
NC_035083.1	13998290	.	G	A	.	.	MAF_INRAE=12.025;MAF_USDA=4.118
NC_035083.1	13998311	.	G	T	.	.	MAF_USDA=3.279
NC_035083.1	13998393	.	G	T	.	.	MAF_INRAE=3.333;MAF_USDA=2.459
NC_035083.1	13998413	.	T	C	.	.	MAF_USDA=1.639
NC_035083.1	13998454	.	C	T	.	.	MAF_USDA=2.459
NC_035083.1	13998611	.	C	T	.	.	MAF_INRAE=4.167;MAF_USDA=7.059
NC_035083.1	13998617	.	G	T	.	.	MAF_INRAE=36.076;MAF_USDA=30.0
NC_035083.1	13998640	.	T	C	.	.	MAF_INRAE=28.481;MAF_USDA=13.529
NC_035083.1	13998642	.	C	T	.	.	MAF_USDA=4.918
NC_035083.1	13998658	.	T	C	.	.	MAF_USDA=9.756
NC_035083.1	13998659	.	T	C	.	.	MAF_USDA=25.0
NC_035083.1	13998660	.	T	C	.	.	MAF_USDA=42.073
NC_035083.1	13998669	.	G	T	.	.	MAF_INRAE=1.667;MAF_USDA=3.279
NC_035083.1	13998739	.	T	C	.	.	MAF_INRAE=12.025;MAF_USDA=4.118
NC_035083.1	13998759	.	C	A	.	.	MAF_INRAE=3.333;MAF_USDA=2.459
NC_035083.1	13998771	.	T	C	.	.	MAF_USDA=1.639
NC_035083.1	13999565	.	A	C	.	.	MAF_USDA=2.5
NC_035083.1	13999591	.	A	G	.	.	MAF_USDA=7.059
NC_035083.1	13999689	.	C	A	.	.	MAF_USDA=2.459
NC_035083.1	13999706	.	G	A	.	.	MAF_INRAE=5.263
NC_035083.1	13999744	.	G	C	.	.	MAF_USDA=5.738
NC_035083.1	14000073	.	G	A	.	.	MAF_USDA=5.738
NC_035083.1	14000090	.	C	A	.	.	MAF_INRAE=5.263
NC_035083.1	14000172	.	T	C	.	.	MAF_INRAE=12.025;MAF_USDA=4.118
NC_035083.1	14000286	.	G	T	.	.	MAF_USDA=4.918
NC_035083.1	14000288	.	C	T	.	.	MAF_USDA=10.588
NC_035083.1	14000331	.	C	G	.	.	MAF_INRAE=31.013;MAF_USDA=18.235
NC_035083.1	14000438	.	T	C	.	.	MAF_INRAE=28.481;MAF_USDA=13.529
NC_035083.1	14000467	.	G	A	.	.	MAF_INRAE=32.911
NC_035083.1	14000521	.	G	A	.	.	MAF_INRAE=30.0
NC_035083.1	14000525	.	A	G	.	.	MAF_INRAE=30.0
NC_035083.1	14000540	.	C	G	.	.	MAF_INRAE=4.167
NC_035083.1	14000592	.	C	T	.	.	MAF_INRAE=17.722;MAF_USDA=8.824
NC_035083.1	14000604	.	A	C	.	.	MAF_INRAE=27.848;MAF_USDA=12.941
NC_035083.1	14000745	.	C	T	.	.	MAF_INRAE=2.5;MAF_USDA=6.471
NC_035083.1	14000867	.	C	T	.	.	MAF_INRAE=4.167;MAF_USDA=4.918
NC_035083.1	14000881	.	C	A	.	.	MAF_USDA=3.279
NC_035083.1	14000922	.	A	G	.	.	MAF_INRAE=3.333;MAF_USDA=2.459
NC_035083.1	14001262	.	C	A	.	.	MAF_INRAE=10.526
NC_035083.1	14001276	.	G	T	.	.	MAF_INRAE=10.526;MAF_USDA=12.941
NC_035083.1	14001304	.	A	C	.	.	MAF_INRAE=28.481;MAF_USDA=13.529
NC_035083.1	14001325	.	G	A	.	.	MAF_USDA=2.459
NC_035083.1	14001591	.	A	T	.	.	MAF_INRAE=25.949;MAF_USDA=17.059
NC_035083.1	14001716	.	C	T	.	.	MAF_INRAE=12.025;MAF_USDA=10.0
NC_035083.1	14001717	.	G	A	.	.	MAF_USDA=2.459
NC_035083.1	14001764	.	A	G	.	.	MAF_INRAE=5.263
NC_035083.1	14001791	.	C	T	.	.	MAF_INRAE=8.333;MAF_USDA=10.588
NC_035083.1	14001854	.	G	T	.	.	MAF_INRAE=27.848;MAF_USDA=16.471
NC_035083.1	14001894	.	A	T	.	.	MAF_INRAE=4.167;MAF_USDA=5.882
NC_035083.1	14001896	.	G	T	.	.	MAF_INRAE=4.167;MAF_USDA=5.882
NC_035083.1	14001906	.	A	G	.	.	MAF_USDA=2.459
NC_035083.1	14001933	.	C	T	.	.	MAF_USDA=2.459
NC_035083.1	14002010	.	C	T	.	.	MAF_INRAE=21.053;MAF_USDA=16.071
NC_035083.1	14002080	.	G	A	.	.	MAF_INRAE=27.848;MAF_USDA=6.471
NC_035083.1	14002102	.	G	A	.	.	MAF_INRAE=27.848;MAF_USDA=14.706
NC_035083.1	14002146	.	A	C	.	.	MAF_INRAE=4.167;MAF_USDA=8.197
NC_035083.1	14002165	.	T	A	.	.	MAF_INRAE=12.025;MAF_USDA=5.882
NC_035083.1	14002223	.	C	T	.	.	MAF_INRAE=4.167;MAF_USDA=3.529
NC_035083.1	14002224	.	T	C	.	.	MAF_INRAE=3.333;MAF_USDA=5.738
NC_035083.1	14002230	.	C	T	.	.	MAF_USDA=6.25
NC_035083.1	14002336	.	C	T	.	.	MAF_INRAE=27.848;MAF_USDA=14.118
NC_035083.1	14002396	.	T	A	.	.	MAF_USDA=1.639
NC_035083.1	14002399	.	T	G	.	.	MAF_USDA=2.459
NC_035083.1	14002403	.	T	C	.	.	MAF_INRAE=25.316;MAF_USDA=20.0
NC_035083.1	14002421	.	A	G	.	.	MAF_INRAE=5.263
NC_035083.1	14002425	.	T	G	.	.	MAF_INRAE=5.263;MAF_USDA=4.167
NC_035083.1	14002502	.	G	A	.	.	MAF_USDA=8.235
NC_035083.1	14002503	.	C	T	.	.	MAF_USDA=4.098
NC_035083.1	14002511	.	G	A	.	.	MAF_INRAE=34.81;MAF_USDA=22.941
NC_035083.1	14002534	.	T	C	.	.	MAF_INRAE=10.526
NC_035083.1	14002549	.	G	A	.	.	MAF_INRAE=27.848;MAF_USDA=45.882
NC_035083.1	14002590	.	C	G	.	.	MAF_INRAE=18.354;MAF_USDA=15.294
NC_035083.1	14002602	.	T	C	.	.	MAF_USDA=10.588
NC_035083.1	14002661	.	G	T	.	.	MAF_INRAE=41.772;MAF_USDA=10.417
NC_035083.1	14002676	.	C	T	.	.	MAF_INRAE=44.304;MAF_USDA=34.524
NC_035083.1	14002699	.	G	A	.	.	MAF_INRAE=41.772;MAF_USDA=12.941
NC_035083.1	14002728	.	T	C	.	.	MAF_INRAE=12.025;MAF_USDA=7.059
NC_035083.1	14002739	.	T	C	.	.	MAF_INRAE=12.658;MAF_USDA=35.294
NC_035083.1	14002762	.	A	G	.	.	MAF_INRAE=43.038;MAF_USDA=30.588
NC_035083.1	14002768	.	C	T	.	.	MAF_INRAE=22.152;MAF_USDA=12.353
NC_035083.1	14002804	.	T	G	.	.	MAF_INRAE=32.278;MAF_USDA=29.412
NC_035083.1	14002814	.	T	C	.	.	MAF_INRAE=43.038;MAF_USDA=27.647
NC_035083.1	14002824	.	C	T	.	.	MAF_INRAE=4.167;MAF_USDA=21.765
NC_035083.1	14002861	.	T	C	.	.	MAF_INRAE=47.468;MAF_USDA=40.0
NC_035083.1	14002863	.	T	A	.	.	MAF_USDA=3.529
NC_035083.1	14002882	.	A	G	.	.	MAF_INRAE=7.595;MAF_USDA=11.765
NC_035083.1	14002923	.	C	G	.	.	MAF_INRAE=10.526;MAF_USDA=4.706
NC_035083.1	14002994	.	A	G	.	.	MAF_USDA=4.118
NC_035083.1	14003003	.	T	G	.	.	MAF_USDA=2.459
NC_035083.1	14003017	.	C	T	.	.	MAF_USDA=1.639
NC_035083.1	14003020	.	C	A	.	.	MAF_INRAE=46.835;MAF_USDA=22.353
NC_035083.1	14003026	.	C	T	.	.	MAF_INRAE=27.215;MAF_USDA=19.412
NC_035083.1	14003030	.	A	G	.	.	MAF_USDA=5.738
NC_035083.1	14003035	.	T	C	.	.	MAF_INRAE=25.316;MAF_USDA=6.471
NC_035083.1	14003081	.	T	A	.	.	MAF_USDA=7.059
NC_035083.1	14003096	.	G	T	.	.	MAF_USDA=1.639
NC_035083.1	14003098	.	A	G	.	.	MAF_USDA=1.639
NC_035083.1	14003099	.	A	T	.	.	MAF_INRAE=20.886
NC_035083.1	14003109	.	T	C	.	.	MAF_USDA=2.459
NC_035083.1	14003111	.	A	G	.	.	MAF_USDA=4.918
NC_035083.1	14003131	.	T	C	.	.	MAF_USDA=17.059
NC_035083.1	14003164	.	A	G	.	.	MAF_INRAE=8.861;MAF_USDA=25.882
NC_035083.1	14003202	.	A	C	.	.	MAF_INRAE=10.759;MAF_USDA=14.118
NC_035083.1	14003227	.	A	G	.	.	MAF_USDA=9.836
NC_035083.1	14003443	.	T	G	.	.	MAF_USDA=10.0
NC_035083.1	14003463	.	C	T	.	.	MAF_USDA=3.279
NC_035083.1	14003468	.	C	A	.	.	MAF_INRAE=4.167;MAF_USDA=3.529
NC_035083.1	14003641	.	T	C	.	.	MAF_USDA=3.279
NC_035083.1	14003648	.	T	C	.	.	MAF_INRAE=21.053
NC_035083.1	14003650	.	C	T	.	.	MAF_USDA=4.098
NC_035083.1	14003652	.	T	A	.	.	MAF_USDA=4.098
NC_035083.1	14003655	.	C	A	.	.	MAF_USDA=5.738
NC_035083.1	14003659	.	G	A	.	.	MAF_USDA=4.098
NC_035083.1	14003689	.	A	T	.	.	MAF_USDA=3.279
NC_035083.1	14003692	.	A	C	.	.	MAF_USDA=2.459
NC_035083.1	14003696	.	A	G	.	.	MAF_USDA=3.279
NC_035083.1	14003761	.	A	G	.	.	MAF_USDA=1.639
NC_035083.1	14003766	.	G	A	.	.	MAF_INRAE=11.392;MAF_USDA=16.471
NC_035083.1	14003767	.	G	A	.	.	MAF_USDA=4.098
NC_035083.1	14003773	.	A	C	.	.	MAF_USDA=4.918
NC_035083.1	14003783	.	T	C	.	.	MAF_USDA=4.918
NC_035083.1	14003841	.	G	A	.	.	MAF_USDA=4.098
NC_035083.1	14003888	.	T	C	.	.	MAF_USDA=11.475
NC_035083.1	14003928	.	C	G	.	.	MAF_INRAE=2.5
NC_035083.1	14003931	.	C	T	.	.	MAF_USDA=8.197
NC_035083.1	14003939	.	G	T	.	.	MAF_USDA=4.098
NC_035083.1	14003945	.	C	A	.	.	MAF_USDA=12.5
NC_035083.1	14003946	.	A	T	.	.	MAF_USDA=4.918
NC_035083.1	14003968	.	C	T	.	.	MAF_USDA=5.738
NC_035083.1	14003982	.	A	C	.	.	MAF_USDA=40.0
NC_035083.1	14004005	.	T	C	.	.	MAF_INRAE=1.899
NC_035083.1	14004013	.	T	G	.	.	MAF_INRAE=1.667;MAF_USDA=7.377
NC_035083.1	14004019	.	T	C	.	.	MAF_INRAE=1.667;MAF_USDA=3.279
NC_035083.1	14004020	.	T	A	.	.	MAF_INRAE=1.667;MAF_USDA=4.098
NC_035083.1	14004042	.	C	T	.	.	MAF_USDA=10.417
NC_035083.1	14004070	.	A	T	.	.	MAF_USDA=21.765
NC_035083.1	14004088	.	T	G	.	.	MAF_INRAE=27.215;MAF_USDA=10.588
NC_035083.1	14004159	.	A	C	.	.	MAF_INRAE=3.333
NC_035083.1	14004201	.	T	A	.	.	MAF_USDA=3.529
NC_035083.1	14004206	.	T	C	.	.	MAF_INRAE=10.526;MAF_USDA=8.235
NC_035083.1	14004222	.	G	A	.	.	MAF_USDA=1.724
NC_035083.1	14004604	.	C	A	.	.	MAF_USDA=45.833
NC_035083.1	14004752	.	T	C	.	.	MAF_USDA=6.25
NC_035083.1	14004802	.	A	C	.	.	MAF_INRAE=30.38;MAF_USDA=11.475
NC_035083.1	14004829	.	G	T	.	.	MAF_INRAE=10.526
NC_035083.1	14004873	.	G	T	.	.	MAF_INRAE=15.0;MAF_USDA=22.353
NC_035083.1	14004962	.	G	T	.	.	MAF_USDA=14.706
NC_035083.1	14004982	.	T	C	.	.	MAF_USDA=21.176
NC_035083.1	14004997	.	C	T	.	.	MAF_USDA=1.639
NC_035083.1	14005024	.	G	A	.	.	MAF_INRAE=28.481;MAF_USDA=5.882
NC_035083.1	14005027	.	C	T	.	.	MAF_USDA=7.059
NC_035083.1	14005035	.	T	G	.	.	MAF_INRAE=4.167;MAF_USDA=3.529
NC_035083.1	14005089	.	A	G	.	.	MAF_USDA=2.459
NC_035083.1	14005090	.	C	T	.	.	MAF_USDA=1.639
NC_035083.1	14005091	.	G	A	.	.	MAF_INRAE=31.013;MAF_USDA=33.529
NC_035083.1	14005144	.	G	A	.	.	MAF_INRAE=5.263
NC_035083.1	14005214	.	G	A	.	.	MAF_INRAE=15.0;MAF_USDA=1.639
NC_035083.1	14005411	.	C	G	.	.	MAF_USDA=2.459
NC_035083.1	14005483	.	G	A	.	.	MAF_INRAE=15.0;MAF_USDA=1.639
NC_035083.1	14005530	.	G	T	.	.	MAF_INRAE=30.38;MAF_USDA=10.0
NC_035083.1	14005532	.	T	C	.	.	MAF_INRAE=36.667;MAF_USDA=10.0
NC_035083.1	14005537	.	A	G	.	.	MAF_USDA=1.639
NC_035083.1	14005577	.	C	T	.	.	MAF_USDA=1.639
NC_035083.1	14005642	.	C	T	.	.	MAF_USDA=6.471
NC_035083.1	14005747	.	C	A	.	.	MAF_USDA=1.639
NC_035083.1	14005794	.	C	G	.	.	MAF_INRAE=31.646;MAF_USDA=9.412
NC_035083.1	14005866	.	T	A	.	.	MAF_INRAE=15.0
NC_035083.1	14005873	.	C	A	.	.	MAF_USDA=20.0
NC_035083.1	14005980	.	T	G	.	.	MAF_INRAE=29.114;MAF_USDA=8.824
NC_035083.1	14006030	.	A	C	.	.	MAF_INRAE=14.557;MAF_USDA=11.765
NC_035083.1	14006204	.	A	T	.	.	MAF_INRAE=8.861;MAF_USDA=17.059
NC_035083.1	14006271	.	T	A	.	.	MAF_USDA=4.118
NC_035083.1	14006405	.	C	T	.	.	MAF_INRAE=25.316;MAF_USDA=6.471
NC_035083.1	14006500	.	A	C	.	.	MAF_INRAE=4.167;MAF_USDA=3.529
NC_035083.1	14006503	.	G	T	.	.	MAF_INRAE=4.167;MAF_USDA=2.941
NC_035083.1	14006529	.	G	T	.	.	MAF_INRAE=12.658;MAF_USDA=2.459
NC_035083.1	14006632	.	T	C	.	.	MAF_INRAE=4.167;MAF_USDA=24.118
NC_035083.1	14006685	.	C	G	.	.	MAF_INRAE=4.167;MAF_USDA=3.529
NC_035083.1	14006700	.	G	A	.	.	MAF_INRAE=4.167;MAF_USDA=4.118
NC_035083.1	14006881	.	G	T	.	.	MAF_INRAE=4.167
NC_035083.1	14006925	.	C	T	.	.	MAF_INRAE=4.167;MAF_USDA=3.529
NC_035083.1	14006928	.	C	A	.	.	MAF_USDA=4.098
NC_035083.1	14006978	.	G	A	.	.	MAF_INRAE=25.316;MAF_USDA=7.059
NC_035083.1	14006994	.	C	A	.	.	MAF_USDA=18.824
NC_035083.1	14007108	.	T	C	.	.	MAF_INRAE=25.949;MAF_USDA=47.059
NC_035083.1	14007240	.	G	A	.	.	MAF_INRAE=4.167;MAF_USDA=3.529
NC_035083.1	14007312	.	A	G	.	.	MAF_INRAE=11.392;MAF_USDA=42.941
NC_035083.1	14007448	.	G	A	.	.	MAF_INRAE=44.304;MAF_USDA=31.176
NC_035083.1	14007467	.	A	T	.	.	MAF_USDA=21.176
NC_035083.1	14007487	.	A	G	.	.	MAF_INRAE=29.114;MAF_USDA=47.059
NC_035083.1	14007531	.	A	T	.	.	MAF_USDA=1.639
NC_035083.1	14007620	.	A	G	.	.	MAF_USDA=8.333
NC_035083.1	14007651	.	G	T	.	.	MAF_INRAE=10.526;MAF_USDA=3.529
NC_035083.1	14007694	.	T	C	.	.	MAF_INRAE=25.316;MAF_USDA=6.471
NC_035083.1	14007706	.	T	C	.	.	MAF_INRAE=12.658;MAF_USDA=32.941
NC_035083.1	14007728	.	C	A	.	.	MAF_INRAE=4.167;MAF_USDA=4.118
NC_035083.1	14007797	.	T	C	.	.	MAF_INRAE=4.167;MAF_USDA=6.471
NC_035083.1	14007866	.	T	G	.	.	MAF_INRAE=9.167;MAF_USDA=50.0
NC_035083.1	14007867	.	A	T	.	.	MAF_USDA=27.083
NC_035083.1	14007913	.	T	C	.	.	MAF_USDA=6.25
NC_035083.1	14007948	.	G	T	.	.	MAF_USDA=2.459
NC_035083.1	14007975	.	G	T	.	.	MAF_USDA=10.588
NC_035083.1	14008005	.	T	G	.	.	MAF_USDA=4.098
NC_035083.1	14008055	.	C	T	.	.	MAF_INRAE=3.333;MAF_USDA=6.548
NC_035083.1	14008157	.	G	T	.	.	MAF_INRAE=4.167;MAF_USDA=6.548
NC_035083.1	14008263	.	A	G	.	.	MAF_INRAE=42.405;MAF_USDA=32.738
NC_035083.1	14008290	.	T	C	.	.	MAF_INRAE=27.215;MAF_USDA=42.262
NC_035083.1	14008672	.	C	A	.	.	MAF_USDA=3.448
NC_035083.1	14008684	.	C	A	.	.	MAF_USDA=14.583
NC_035083.1	14008820	.	A	G	.	.	MAF_INRAE=4.167
NC_035083.1	14009146	.	A	T	.	.	MAF_USDA=33.333
NC_035083.1	14009147	.	G	T	.	.	MAF_USDA=1.639
NC_035083.1	14009159	.	C	T	.	.	MAF_USDA=3.529
NC_035083.1	14009163	.	G	C	.	.	MAF_USDA=13.934
NC_035083.1	14009226	.	A	C	.	.	MAF_INRAE=8.228;MAF_USDA=13.529
NC_035083.1	14009244	.	A	T	.	.	MAF_INRAE=5.833;MAF_USDA=16.471
NC_035083.1	14009569	.	A	C	.	.	MAF_USDA=4.118
NC_035083.1	14009584	.	A	G	.	.	MAF_INRAE=25.316
NC_035083.1	14009592	.	C	G	.	.	MAF_USDA=4.098
NC_035083.1	14009684	.	C	T	.	.	MAF_INRAE=4.167;MAF_USDA=4.118
NC_035083.1	14009825	.	T	C	.	.	MAF_USDA=6.471
NC_035083.1	14009832	.	T	C	.	.	MAF_USDA=6.25
NC_035083.1	14009848	.	A	G	.	.	MAF_INRAE=8.228;MAF_USDA=14.118
NC_035083.1	14009888	.	C	A	.	.	MAF_USDA=1.639
NC_035083.1	14009889	.	A	T	.	.	MAF_USDA=1.639
NC_035083.1	14009952	.	G	A	.	.	MAF_INRAE=15.0
NC_035083.1	14009987	.	C	A	.	.	MAF_INRAE=24.684;MAF_USDA=7.059
NC_035083.1	14010004	.	G	C	.	.	MAF_USDA=2.459
NC_035083.1	14010009	.	T	C	.	.	MAF_USDA=7.647
NC_035083.1	14010013	.	T	G	.	.	MAF_USDA=2.459
NC_035083.1	14010020	.	T	G	.	.	MAF_USDA=2.459
NC_035083.1	14010044	.	G	T	.	.	MAF_USDA=1.639
NC_035083.1	14010074	.	A	T	.	.	MAF_INRAE=10.526;MAF_USDA=5.294
NC_035083.1	14010108	.	T	G	.	.	MAF_USDA=2.459
NC_035083.1	14010142	.	T	C	.	.	MAF_INRAE=10.526;MAF_USDA=20.0
NC_035083.1	14010243	.	A	G	.	.	MAF_INRAE=29.114;MAF_USDA=29.167
NC_035083.1	14010388	.	C	T	.	.	MAF_INRAE=14.557;MAF_USDA=4.118
NC_035083.1	14010389	.	T	G	.	.	MAF_INRAE=10.833;MAF_USDA=3.529
NC_035083.1	14010401	.	C	A	.	.	MAF_INRAE=27.215;MAF_USDA=37.059
NC_035083.1	14010442	.	T	C	.	.	MAF_USDA=2.459
NC_035083.1	14010464	.	T	C	.	.	MAF_USDA=1.639
NC_035083.1	14010469	.	G	A	.	.	MAF_USDA=2.459
NC_035083.1	14010471	.	A	G	.	.	MAF_USDA=1.639
NC_035083.1	14010487	.	A	T	.	.	MAF_USDA=1.639
NC_035083.1	14010514	.	A	G	.	.	MAF_INRAE=37.975;MAF_USDA=34.706
NC_035083.1	14010533	.	T	G	.	.	MAF_USDA=3.529
NC_035083.1	14010572	.	T	G	.	.	MAF_USDA=3.529
NC_035083.1	14010580	.	C	T	.	.	MAF_INRAE=10.526;MAF_USDA=9.412
NC_035083.1	14010647	.	G	C	.	.	MAF_INRAE=8.228;MAF_USDA=14.118
NC_035083.1	14010690	.	G	A	.	.	MAF_USDA=2.459
NC_035083.1	14010744	.	T	G	.	.	MAF_USDA=1.639
NC_035083.1	14010745	.	G	T	.	.	MAF_USDA=3.279
NC_035083.1	14010785	.	C	T	.	.	MAF_INRAE=18.987;MAF_USDA=4.118
NC_035083.1	14010815	.	C	T	.	.	MAF_USDA=2.459
NC_035083.1	14010835	.	C	A	.	.	MAF_USDA=1.639
NC_035083.1	14010885	.	C	T	.	.	MAF_USDA=9.016
NC_035083.1	14010916	.	C	T	.	.	MAF_INRAE=12.658;MAF_USDA=18.235
NC_035083.1	14011156	.	C	A	.	.	MAF_INRAE=4.167
NC_035083.1	14011254	.	G	A	.	.	MAF_INRAE=12.658
NC_035083.1	14011258	.	T	A	.	.	MAF_INRAE=4.167;MAF_USDA=2.459
NC_035083.1	14011328	.	A	C	.	.	MAF_INRAE=4.167
NC_035083.1	14011383	.	C	A	.	.	MAF_INRAE=8.228;MAF_USDA=14.118
NC_035083.1	14011399	.	C	A	.	.	MAF_INRAE=5.833;MAF_USDA=5.738
NC_035083.1	14011450	.	A	T	.	.	MAF_INRAE=15.0
NC_035083.1	14011488	.	C	T	.	.	MAF_USDA=4.167
NC_035083.1	14011496	.	C	T	.	.	MAF_INRAE=31.013;MAF_USDA=28.235
NC_035083.1	14011507	.	C	G	.	.	MAF_INRAE=10.526
NC_035083.1	14011532	.	T	G	.	.	MAF_INRAE=31.646;MAF_USDA=27.647
NC_035083.1	14011742	.	G	T	.	.	MAF_USDA=7.377
NC_035083.1	14011756	.	C	T	.	.	MAF_INRAE=4.167;MAF_USDA=3.529
NC_035083.1	14011775	.	T	G	.	.	MAF_INRAE=5.263
NC_035083.1	14011789	.	T	C	.	.	MAF_INRAE=5.833
NC_035083.1	14011819	.	A	C	.	.	MAF_INRAE=30.38;MAF_USDA=41.765
NC_035083.1	14011897	.	C	A	.	.	MAF_USDA=11.176
NC_035083.1	14011929	.	C	A	.	.	MAF_USDA=16.667
NC_035083.1	14011961	.	A	G	.	.	MAF_INRAE=5.833;MAF_USDA=7.059
NC_035083.1	14012023	.	G	A	.	.	MAF_INRAE=22.785;MAF_USDA=29.412
NC_035083.1	14012046	.	A	C	.	.	MAF_INRAE=5.833;MAF_USDA=7.059
NC_035083.1	14012101	.	C	T	.	.	MAF_INRAE=1.667;MAF_USDA=3.279
NC_035083.1	14012103	.	C	T	.	.	MAF_USDA=1.639
NC_035083.1	14012130	.	C	T	.	.	MAF_INRAE=4.167;MAF_USDA=5.294
NC_035083.1	14012163	.	G	T	.	.	MAF_USDA=3.279
NC_035083.1	14012164	.	C	T	.	.	MAF_USDA=3.279
NC_035083.1	14012200	.	T	C	.	.	MAF_INRAE=22.785;MAF_USDA=49.412
NC_035083.1	14012245	.	A	G	.	.	MAF_USDA=3.529
NC_035083.1	14012398	.	G	T	.	.	MAF_USDA=7.377
NC_035083.1	14012452	.	A	C	.	.	MAF_USDA=2.459
NC_035083.1	14012501	.	T	C	.	.	MAF_USDA=7.377
NC_035083.1	14012523	.	C	T	.	.	MAF_INRAE=5.833;MAF_USDA=18.75
NC_035083.1	14012540	.	C	A	.	.	MAF_INRAE=5.833;MAF_USDA=18.75
NC_035083.1	14012616	.	G	A	.	.	MAF_USDA=2.941
NC_035083.1	14012701	.	G	T,A	.	.	MAF_INRAE=4.167;MAF_USDA=7.377
NC_035083.1	14012708	.	C	T	.	.	MAF_USDA=1.639
NC_035083.1	14012805	.	G	T	.	.	MAF_USDA=4.918
NC_035083.1	14012924	.	G	T	.	.	MAF_INRAE=4.167
NC_035083.1	14013000	.	C	G	.	.	MAF_INRAE=5.833;MAF_USDA=16.471
NC_035083.1	14013010	.	C	G	.	.	MAF_INRAE=5.833;MAF_USDA=15.294
NC_035083.1	14013039	.	C	A	.	.	MAF_INRAE=5.833;MAF_USDA=15.294
NC_035083.1	14013047	.	G	T	.	.	MAF_INRAE=5.833;MAF_USDA=13.529
NC_035083.1	14013171	.	A	G	.	.	MAF_USDA=4.098
NC_035083.1	14013253	.	C	A	.	.	MAF_USDA=5.882
NC_035083.1	14013265	.	C	T	.	.	MAF_INRAE=8.228;MAF_USDA=13.529
NC_035083.1	14013277	.	A	C	.	.	MAF_INRAE=30.38;MAF_USDA=47.647
NC_035083.1	14013320	.	G	A	.	.	MAF_INRAE=19.62;MAF_USDA=4.118
NC_035083.1	14013357	.	C	T	.	.	MAF_USDA=4.098
NC_035083.1	14013364	.	T	C	.	.	MAF_USDA=3.279
NC_035083.1	14013454	.	A	G	.	.	MAF_USDA=1.695
NC_035083.1	14013459	.	T	G	.	.	MAF_INRAE=8.228;MAF_USDA=14.458
NC_035083.1	14013606	.	G	A	.	.	MAF_USDA=4.167
NC_035083.1	14013970	.	G	T	.	.	MAF_USDA=1.639
NC_035083.1	14013976	.	T	G	.	.	MAF_USDA=5.738
NC_035083.1	14014013	.	T	C	.	.	MAF_INRAE=5.833;MAF_USDA=14.118
NC_035083.1	14014042	.	A	G	.	.	MAF_INRAE=8.228;MAF_USDA=14.118
NC_035083.1	14014070	.	C	G	.	.	MAF_USDA=10.119
NC_035083.1	14014094	.	A	G	.	.	MAF_USDA=4.118
NC_035083.1	14014097	.	G	C	.	.	MAF_USDA=1.639
NC_035083.1	14014121	.	T	G	.	.	MAF_USDA=12.5
NC_035083.1	14014169	.	G	A	.	.	MAF_USDA=2.459
NC_035083.1	14014244	.	C	T	.	.	MAF_INRAE=4.167;MAF_USDA=3.529
NC_035083.1	14014318	.	A	G	.	.	MAF_USDA=4.098
NC_035083.1	14014324	.	C	A	.	.	MAF_USDA=4.118
NC_035083.1	14014363	.	C	T	.	.	MAF_USDA=2.459
NC_035083.1	14014369	.	C	T	.	.	MAF_USDA=1.639
NC_035083.1	14014485	.	G	C	.	.	MAF_USDA=6.25
NC_035083.1	14014503	.	T	A	.	.	MAF_INRAE=5.0;MAF_USDA=12.941
NC_035083.1	14014626	.	C	A	.	.	MAF_USDA=1.639
NC_035083.1	14014721	.	C	A	.	.	MAF_INRAE=27.215;MAF_USDA=8.824
NC_035083.1	14014785	.	G	T	.	.	MAF_INRAE=10.526;MAF_USDA=4.706
NC_035083.1	14014802	.	G	A	.	.	MAF_INRAE=5.833;MAF_USDA=13.529
NC_035083.1	14014836	.	C	G	.	.	MAF_INRAE=5.833;MAF_USDA=14.118
NC_035083.1	14014945	.	A	T	.	.	MAF_USDA=1.639
NC_035083.1	14015093	.	G	A	.	.	MAF_USDA=12.353
NC_035083.1	14015155	.	G	A	.	.	MAF_USDA=1.639
NC_035083.1	14015200	.	T	C	.	.	MAF_USDA=12.353
NC_035083.1	14015292	.	C	G	.	.	MAF_INRAE=7.5;MAF_USDA=3.529
NC_035083.1	14015296	.	G	A	.	.	MAF_USDA=12.941
NC_035083.1	14015313	.	T	A	.	.	MAF_USDA=12.353
NC_035083.1	14015532	.	T	C	.	.	MAF_INRAE=9.494;MAF_USDA=5.882
NC_035083.1	14015565	.	A	G	.	.	MAF_USDA=12.353
NC_035083.1	14015650	.	G	A	.	.	MAF_USDA=12.941
NC_035083.1	14015666	.	G	T	.	.	MAF_USDA=11.765
NC_035083.1	14015689	.	G	T	.	.	MAF_USDA=3.279
NC_035083.1	14015745	.	G	T	.	.	MAF_USDA=4.918
NC_035083.1	14015756	.	T	A	.	.	MAF_INRAE=11.392;MAF_USDA=27.647
NC_035083.1	14015759	.	C	T	.	.	MAF_INRAE=26.316;MAF_USDA=11.765
NC_035083.1	14015797	.	C	T	.	.	MAF_USDA=1.639
NC_035083.1	14015798	.	G	A	.	.	MAF_INRAE=26.316;MAF_USDA=11.765
NC_035083.1	14016023	.	C	A	.	.	MAF_USDA=9.016
NC_035083.1	14016025	.	C	A	.	.	MAF_USDA=8.333
NC_035083.1	14016052	.	A	C	.	.	MAF_USDA=2.459
NC_035083.1	14016098	.	T	A	.	.	MAF_INRAE=20.886;MAF_USDA=34.118
NC_035083.1	14016143	.	A	G	.	.	MAF_USDA=41.667
NC_035083.1	14016297	.	A	G	.	.	MAF_USDA=6.25
NC_035083.1	14016400	.	G	A	.	.	MAF_USDA=6.25
NC_035083.1	14016461	.	C	T	.	.	MAF_INRAE=5.0;MAF_USDA=18.75
NC_035083.1	14016761	.	C	T	.	.	MAF_USDA=1.639
NC_035083.1	14016785	.	G	A	.	.	MAF_INRAE=27.215;MAF_USDA=31.176
NC_035083.1	14016838	.	G	A	.	.	MAF_INRAE=14.167;MAF_USDA=10.656
NC_035083.1	14016880	.	C	T	.	.	MAF_USDA=1.639
NC_035083.1	14017008	.	T	C	.	.	MAF_USDA=4.706
NC_035083.1	14017055	.	C	T	.	.	MAF_USDA=3.279
NC_035083.1	14017103	.	A	T	.	.	MAF_USDA=2.459
NC_035083.1	14017133	.	G	A	.	.	MAF_INRAE=15.0;MAF_USDA=24.118
NC_035083.1	14017235	.	G	A	.	.	MAF_INRAE=5.833;MAF_USDA=15.294
NC_035083.1	14017240	.	A	G	.	.	MAF_USDA=2.459
NC_035083.1	14017250	.	G	A	.	.	MAF_USDA=4.098
NC_035083.1	14017366	.	C	A	.	.	MAF_INRAE=5.833;MAF_USDA=15.882
NC_035083.1	14017398	.	C	T	.	.	MAF_INRAE=26.316;MAF_USDA=11.765
NC_035083.1	14017404	.	C	T	.	.	MAF_INRAE=11.392;MAF_USDA=21.176
NC_035083.1	14017405	.	G	A	.	.	MAF_USDA=9.412
NC_035083.1	14017553	.	A	T	.	.	MAF_USDA=1.639
NC_035083.1	14017556	.	A	G	.	.	MAF_USDA=4.167
NC_035083.1	14017560	.	C	T	.	.	MAF_USDA=2.459
NC_035083.1	14017589	.	T	C	.	.	MAF_INRAE=19.62;MAF_USDA=5.294
NC_035083.1	14017658	.	C	A	.	.	MAF_INRAE=12.025;MAF_USDA=21.765
NC_035083.1	14017683	.	T	A	.	.	MAF_USDA=4.098
NC_035083.1	14017801	.	T	A	.	.	MAF_INRAE=6.667
NC_035083.1	14017812	.	C	A	.	.	MAF_USDA=2.459
NC_035083.1	14017815	.	T	A	.	.	MAF_INRAE=26.316;MAF_USDA=2.459
NC_035083.1	14017825	.	T	A	.	.	MAF_INRAE=11.392
NC_035083.1	14017858	.	A	G	.	.	MAF_USDA=2.459
NC_035083.1	14017935	.	A	G	.	.	MAF_USDA=18.675
NC_035083.1	14018692	.	G	A	.	.	MAF_USDA=1.639
NC_035083.1	14018730	.	C	T	.	.	MAF_INRAE=11.392;MAF_USDA=47.647
NC_035083.1	14019259	.	G	A	.	.	MAF_USDA=1.639
NC_035083.1	14019270	.	A	T	.	.	MAF_USDA=7.377
NC_035083.1	14019282	.	C	A	.	.	MAF_USDA=2.459
NC_035083.1	14019379	.	G	T	.	.	MAF_INRAE=27.215;MAF_USDA=13.095
NC_035083.1	14019510	.	G	A	.	.	MAF_USDA=7.377
NC_035083.1	14019519	.	G	A	.	.	MAF_USDA=21.176
NC_035083.1	14019593	.	G	T	.	.	MAF_INRAE=7.595;MAF_USDA=18.824
NC_035083.1	14019611	.	A	C	.	.	MAF_INRAE=30.38;MAF_USDA=12.353
NC_035083.1	14019641	.	C	T	.	.	MAF_INRAE=37.975;MAF_USDA=31.765
NC_035083.1	14019694	.	A	G	.	.	MAF_INRAE=9.167;MAF_USDA=4.706
NC_035083.1	14019715	.	T	C	.	.	MAF_INRAE=45.57;MAF_USDA=38.235
NC_035083.1	14019760	.	T	C	.	.	MAF_USDA=7.059
NC_035083.1	14019819	.	G	A	.	.	MAF_INRAE=14.557;MAF_USDA=5.882
NC_035083.1	14019831	.	A	G	.	.	MAF_INRAE=14.557;MAF_USDA=5.882
NC_035083.1	14019853	.	G	A	.	.	MAF_INRAE=15.0;MAF_USDA=23.529
NC_035083.1	14019877	.	T	C	.	.	MAF_INRAE=15.0;MAF_USDA=21.605
NC_035083.1	14019949	.	G	A	.	.	MAF_USDA=2.542
NC_035083.1	14019999	.	A	G	.	.	MAF_INRAE=22.152;MAF_USDA=12.805
NC_035083.1	14020112	.	C	A	.	.	MAF_INRAE=27.848;MAF_USDA=14.198
NC_035083.1	14020344	.	T	G	.	.	MAF_USDA=3.279
NC_035083.1	14020506	.	G	C	.	.	MAF_INRAE=14.557;MAF_USDA=4.118
NC_035083.1	14020514	.	C	A	.	.	MAF_INRAE=1.667;MAF_USDA=3.279
NC_035083.1	14020527	.	G	A	.	.	MAF_INRAE=25.316;MAF_USDA=22.941
NC_035083.1	14020592	.	A	G	.	.	MAF_USDA=27.647
NC_035083.1	14020626	.	T	C	.	.	MAF_USDA=19.412
NC_035083.1	14020722	.	G	A	.	.	MAF_INRAE=4.43
NC_035083.1	14020764	.	C	T	.	.	MAF_USDA=6.25
NC_035083.1	14020908	.	G	A	.	.	MAF_USDA=2.459
NC_035083.1	14021048	.	C	T	.	.	MAF_INRAE=47.368;MAF_USDA=25.41
NC_035083.1	14021054	.	T	G	.	.	MAF_USDA=4.918
NC_035083.1	14021069	.	G	A	.	.	MAF_USDA=1.639
NC_035083.1	14021105	.	G	A	.	.	MAF_USDA=4.098
NC_035083.1	14021109	.	T	C	.	.	MAF_INRAE=25.949;MAF_USDA=49.412
NC_035083.1	14021123	.	C	G	.	.	MAF_INRAE=32.278;MAF_USDA=10.0
NC_035083.1	14021143	.	C	A	.	.	MAF_INRAE=14.557;MAF_USDA=37.647
NC_035083.1	14021158	.	G	A	.	.	MAF_USDA=3.279
NC_035083.1	14021248	.	T	A	.	.	MAF_USDA=2.459
NC_035083.1	14021284	.	C	T	.	.	MAF_USDA=6.557
NC_035083.1	14021349	.	A	T	.	.	MAF_INRAE=4.167
NC_035083.1	14021465	.	A	T	.	.	MAF_INRAE=25.949;MAF_USDA=48.824
NC_035083.1	14021542	.	G	T	.	.	MAF_INRAE=25.949;MAF_USDA=48.235
NC_035083.1	14021548	.	C	A	.	.	MAF_INRAE=25.949;MAF_USDA=49.412
NC_035083.1	14021564	.	C	A	.	.	MAF_INRAE=14.557;MAF_USDA=20.0
NC_035083.1	14021570	.	A	C	.	.	MAF_INRAE=25.949;MAF_USDA=48.824
NC_035083.1	14021634	.	A	G	.	.	MAF_USDA=14.118
NC_035083.1	14021703	.	G	A	.	.	MAF_USDA=6.25
NC_035083.1	14021712	.	G	C	.	.	MAF_INRAE=25.949;MAF_USDA=42.941
NC_035083.1	14021714	.	G	A	.	.	MAF_USDA=11.765
NC_035083.1	14021961	.	C	A	.	.	MAF_USDA=1.639
NC_035083.1	14021984	.	G	A	.	.	MAF_USDA=8.197
NC_035083.1	14022052	.	T	C	.	.	MAF_USDA=2.459
NC_035083.1	14022062	.	G	T	.	.	MAF_USDA=1.639
NC_035083.1	14022132	.	A	C	.	.	MAF_INRAE=14.557;MAF_USDA=20.0
NC_035083.1	14022305	.	T	C	.	.	MAF_INRAE=25.949;MAF_USDA=50.0
NC_035083.1	14022332	.	G	T	.	.	MAF_INRAE=1.667;MAF_USDA=3.279
NC_035083.1	14022373	.	G	A	.	.	MAF_INRAE=35.443;MAF_USDA=17.059
NC_035083.1	14022473	.	C	A	.	.	MAF_USDA=8.333
NC_035083.1	14022527	.	T	A	.	.	MAF_USDA=4.167
NC_035083.1	14022534	.	G	A	.	.	MAF_USDA=1.639
NC_035083.1	14022746	.	G	A	.	.	MAF_USDA=4.918
NC_035083.1	14022808	.	C	T	.	.	MAF_USDA=2.459
NC_035083.1	14022865	.	T	C	.	.	MAF_USDA=11.176
NC_035083.1	14022913	.	C	G	.	.	MAF_USDA=1.639
NC_035083.1	14022951	.	T	C	.	.	MAF_USDA=8.197
NC_035083.1	14022979	.	G	A	.	.	MAF_USDA=1.639
NC_035083.1	14023014	.	C	T	.	.	MAF_INRAE=34.177;MAF_USDA=30.588
NC_035083.1	14023126	.	A	G	.	.	MAF_USDA=4.918
NC_035083.1	14023145	.	G	A	.	.	MAF_INRAE=15.0
NC_035083.1	14023153	.	T	C	.	.	MAF_USDA=4.918
NC_035083.1	14023160	.	A	C	.	.	MAF_USDA=2.459
NC_035083.1	14023200	.	A	C	.	.	MAF_USDA=5.738
NC_035083.1	14023228	.	G	A	.	.	MAF_USDA=11.176
NC_035083.1	14023242	.	T	C	.	.	MAF_USDA=8.235
NC_035083.1	14023302	.	G	A	.	.	MAF_INRAE=8.228;MAF_USDA=14.118
NC_035083.1	14023337	.	G	C	.	.	MAF_USDA=2.459
NC_035083.1	14023431	.	G	A	.	.	MAF_USDA=2.459
NC_035083.1	14023442	.	C	A	.	.	MAF_USDA=2.459
NC_035083.1	14023523	.	C	T	.	.	MAF_INRAE=26.316;MAF_USDA=13.529
NC_035083.1	14024183	.	G	T	.	.	MAF_USDA=8.333
NC_035083.1	14024188	.	A	T	.	.	MAF_USDA=29.167
NC_035083.1	14024198	.	T	C	.	.	MAF_USDA=29.167
NC_035083.1	14024229	.	G	T	.	.	MAF_INRAE=21.053;MAF_USDA=20.238
NC_035083.1	14024365	.	C	A	.	.	MAF_INRAE=1.667;MAF_USDA=3.279
NC_035083.1	14024373	.	A	C	.	.	MAF_INRAE=13.924;MAF_USDA=40.164
NC_035083.1	14024380	.	G	T	.	.	MAF_USDA=6.25
NC_035083.1	14024396	.	A	T	.	.	MAF_USDA=33.333
NC_035083.1	14024477	.	G	A	.	.	MAF_USDA=5.738
NC_035083.1	14024483	.	G	A	.	.	MAF_INRAE=3.333;MAF_USDA=3.529
NC_035083.1	14024525	.	T	C	.	.	MAF_USDA=4.167
NC_035083.1	14024610	.	A	G	.	.	MAF_USDA=1.639
NC_035083.1	14024655	.	T	C	.	.	MAF_INRAE=34.177;MAF_USDA=30.0
NC_035083.1	14024858	.	A	G	.	.	MAF_INRAE=25.316;MAF_USDA=5.882
NC_035083.1	14025021	.	C	T	.	.	MAF_INRAE=5.0
NC_035083.1	14025063	.	T	C	.	.	MAF_INRAE=34.177;MAF_USDA=31.176
NC_035083.1	14025076	.	A	C	.	.	MAF_USDA=9.836
NC_035083.1	14025089	.	G	A	.	.	MAF_INRAE=15.0;MAF_USDA=3.529
NC_035083.1	14025162	.	G	C	.	.	MAF_INRAE=32.278;MAF_USDA=12.353
NC_035083.1	14025174	.	C	T	.	.	MAF_USDA=2.459
NC_035083.1	14025184	.	A	T	.	.	MAF_USDA=7.377
NC_035083.1	14025186	.	A	T	.	.	MAF_USDA=5.882
NC_035083.1	14025335	.	C	A	.	.	MAF_USDA=1.639
NC_035083.1	14025409	.	C	T	.	.	MAF_USDA=5.738
NC_035083.1	14025452	.	T	C	.	.	MAF_USDA=6.25
NC_035083.1	14025518	.	G	A	.	.	MAF_USDA=1.639
NC_035083.1	14025557	.	T	A	.	.	MAF_USDA=2.459
NC_035083.1	14025611	.	C	T	.	.	MAF_USDA=2.941
NC_035083.1	14025625	.	T	G	.	.	MAF_INRAE=22.785;MAF_USDA=41.176
NC_035083.1	14025659	.	G	A	.	.	MAF_INRAE=29.114;MAF_USDA=40.588
NC_035083.1	14025800	.	C	T	.	.	MAF_INRAE=14.167;MAF_USDA=3.529
NC_035083.1	14025981	.	A	G	.	.	MAF_INRAE=14.557;MAF_USDA=20.833
NC_035083.1	14026026	.	C	T	.	.	MAF_INRAE=34.177;MAF_USDA=13.529
NC_035083.1	14026091	.	A	C	.	.	MAF_INRAE=19.62;MAF_USDA=4.706
NC_035083.1	14026111	.	A	G	.	.	MAF_INRAE=5.833;MAF_USDA=2.459
NC_035083.1	14026223	.	G	T	.	.	MAF_INRAE=14.557;MAF_USDA=26.19
NC_035083.1	14026228	.	C	T	.	.	MAF_INRAE=4.167;MAF_USDA=3.571
NC_035083.1	14026254	.	C	A	.	.	MAF_USDA=8.333
NC_035083.1	14026256	.	C	T	.	.	MAF_INRAE=10.833;MAF_USDA=24.118
NC_035083.1	14026257	.	GTTTTTTC	GTTTTTTT	.	.	MAF_USDA=20.833
NC_035083.1	14026264	.	C	T	.	.	MAF_INRAE=10.833
NC_035083.1	14026296	.	C	T	.	.	MAF_USDA=1.639
NC_035083.1	14026302	.	G	A	.	.	MAF_USDA=9.016
NC_035083.1	14026424	.	T	A	.	.	MAF_USDA=13.043
NC_035083.1	14026501	.	G	A	.	.	MAF_USDA=2.459
NC_035083.1	14026532	.	G	A	.	.	MAF_USDA=1.639
NC_035083.1	14026747	.	G	A	.	.	MAF_INRAE=5.833;MAF_USDA=3.279
NC_035083.1	14026754	.	T	C	.	.	MAF_INRAE=14.557;MAF_USDA=26.471
NC_035083.1	14026773	.	C	T	.	.	MAF_USDA=1.639
NC_035083.1	14026803	.	G	A	.	.	MAF_INRAE=5.833;MAF_USDA=3.279
NC_035083.1	14026823	.	G	T	.	.	MAF_INRAE=14.557;MAF_USDA=26.471
NC_035083.1	14026892	.	A	G	.	.	MAF_INRAE=14.557;MAF_USDA=27.059
NC_035083.1	14026942	.	G	A	.	.	MAF_USDA=1.639
NC_035083.1	14026954	.	C	T	.	.	MAF_INRAE=15.0
NC_035083.1	14026992	.	A	C	.	.	MAF_USDA=3.279
NC_035083.1	14027053	.	G	A	.	.	MAF_INRAE=8.228;MAF_USDA=18.824
NC_035083.1	14027090	.	A	T	.	.	MAF_USDA=1.639
NC_035083.1	14027150	.	T	C	.	.	MAF_INRAE=37.342;MAF_USDA=17.647
NC_035083.1	14027174	.	T	C	.	.	MAF_INRAE=10.526;MAF_USDA=4.706
NC_035083.1	14027221	.	G	T	.	.	MAF_USDA=1.639
NC_035083.1	14027307	.	G	T	.	.	MAF_USDA=2.459
NC_035083.1	14027454	.	T	G	.	.	MAF_USDA=1.639
NC_035083.1	14027471	.	C	T	.	.	MAF_INRAE=37.342;MAF_USDA=18.235
NC_035083.1	14027544	.	T	G	.	.	MAF_USDA=6.557
NC_035083.1	14027558	.	T	C	.	.	MAF_INRAE=4.167;MAF_USDA=2.459
NC_035083.1	14027571	.	C	G	.	.	MAF_USDA=1.667
NC_035083.1	14027591	.	T	G	.	.	MAF_INRAE=5.263;MAF_USDA=4.167
NC_035083.1	14027660	.	A	G	.	.	MAF_USDA=11.475
NC_035083.1	14027663	.	T	C	.	.	MAF_USDA=2.459
NC_035083.1	14027773	.	C	G	.	.	MAF_INRAE=3.333
NC_035083.1	14027832	.	A	T	.	.	MAF_INRAE=5.0
NC_035083.1	14027842	.	C	T	.	.	MAF_INRAE=48.101;MAF_USDA=14.706
NC_035083.1	14028098	.	G	A	.	.	MAF_USDA=4.918
NC_035083.1	14028214	.	C	T	.	.	MAF_INRAE=10.526;MAF_USDA=8.824
NC_035083.1	14028237	.	C	G	.	.	MAF_INRAE=30.38;MAF_USDA=30.0
NC_035083.1	14028325	.	C	A	.	.	MAF_INRAE=14.557;MAF_USDA=24.706
NC_035083.1	14028333	.	C	A	.	.	MAF_USDA=10.656
NC_035083.1	14028340	.	T	C	.	.	MAF_USDA=10.656
NC_035083.1	14028380	.	G	C	.	.	MAF_USDA=7.377
NC_035083.1	14028441	.	T	C	.	.	MAF_USDA=10.656
NC_035083.1	14028462	.	A	G	.	.	MAF_INRAE=5.263;MAF_USDA=4.118
NC_035083.1	14028484	.	G	T	.	.	MAF_USDA=1.639
NC_035083.1	14028515	.	G	A	.	.	MAF_USDA=1.639
NC_035083.1	14028623	.	G	T	.	.	MAF_INRAE=14.557;MAF_USDA=34.706
NC_035083.1	14028713	.	C	T	.	.	MAF_INRAE=10.759;MAF_USDA=28.235
NC_035083.1	14028735	.	A	T	.	.	MAF_INRAE=14.557;MAF_USDA=34.706
NC_035083.1	14028746	.	G	A	.	.	MAF_INRAE=10.526;MAF_USDA=8.824
NC_035083.1	14028772	.	C	T	.	.	MAF_USDA=4.918
NC_035083.1	14028800	.	C	T	.	.	MAF_INRAE=5.833;MAF_USDA=4.918
NC_035083.1	14028844	.	C	A	.	.	MAF_USDA=2.941
NC_035083.1	14028907	.	T	A	.	.	MAF_INRAE=5.833;MAF_USDA=4.918
NC_035083.1	14028929	.	C	T	.	.	MAF_USDA=1.639
NC_035083.1	14028995	.	G	A	.	.	MAF_INRAE=19.62;MAF_USDA=34.118
NC_035083.1	14029013	.	C	T	.	.	MAF_USDA=4.098
NC_035083.1	14029046	.	C	T	.	.	MAF_INRAE=10.526;MAF_USDA=8.824
NC_035083.1	14029091	.	G	T	.	.	MAF_USDA=2.941
NC_035083.1	14029103	.	G	A	.	.	MAF_USDA=2.083
NC_035083.1	14029148	.	C	T	.	.	MAF_INRAE=8.333;MAF_USDA=11.905
NC_035083.1	14029149	.	G	T	.	.	MAF_INRAE=8.333;MAF_USDA=7.143
NC_035083.1	14029154	.	T	G	.	.	MAF_INRAE=25.949;MAF_USDA=47.619
NC_035083.1	14029212	.	C	A	.	.	MAF_INRAE=5.263
NC_035083.1	14029224	.	A	G	.	.	MAF_INRAE=12.025
NC_035083.1	14029225	.	T	A	.	.	MAF_INRAE=14.167
NC_035083.1	14029227	.	T	A	.	.	MAF_INRAE=3.333
NC_035083.1	14029254	.	G	A	.	.	MAF_USDA=3.279
NC_035083.1	14029335	.	C	T	.	.	MAF_USDA=2.941
NC_035083.1	14030149	.	C	A	.	.	MAF_USDA=4.167
NC_035083.1	14030154	.	C	A	.	.	MAF_USDA=3.279
NC_035083.1	14030159	.	C	A	.	.	MAF_INRAE=5.263
NC_035083.1	14030304	.	C	A	.	.	MAF_INRAE=1.667;MAF_USDA=3.279
NC_035083.1	14030356	.	C	T	.	.	MAF_USDA=4.098
NC_035083.1	14030403	.	T	C	.	.	MAF_INRAE=8.228;MAF_USDA=18.235
NC_035083.1	14030413	.	C	T	.	.	MAF_INRAE=4.167;MAF_USDA=5.294
NC_035083.1	14030448	.	T	C	.	.	MAF_USDA=1.639
NC_035083.1	14030480	.	C	A	.	.	MAF_INRAE=14.557;MAF_USDA=27.059
NC_035083.1	14030488	.	A	C	.	.	MAF_INRAE=10.526;MAF_USDA=8.824
NC_035083.1	14030491	.	T	A	.	.	MAF_USDA=4.118
NC_035083.1	14030558	.	G	A	.	.	MAF_INRAE=22.785;MAF_USDA=43.75
NC_035083.1	14030897	.	A	C	.	.	MAF_USDA=2.083
NC_035083.1	14031111	.	T	G	.	.	MAF_INRAE=15.0
NC_035083.1	14031116	.	T	A	.	.	MAF_USDA=4.118
NC_035083.1	14031149	.	T	G	.	.	MAF_INRAE=10.526
NC_035083.1	14031247	.	G	A	.	.	MAF_INRAE=8.228;MAF_USDA=9.836
NC_035083.1	14031291	.	A	G	.	.	MAF_INRAE=10.526
NC_035083.1	14031325	.	A	C	.	.	MAF_INRAE=31.579
NC_035083.1	14031390	.	G	C	.	.	MAF_INRAE=15.789
NC_035083.1	14031512	.	G	A	.	.	MAF_INRAE=48.101;MAF_USDA=14.706
NC_035083.1	14031611	.	A	G	.	.	MAF_INRAE=15.0;MAF_USDA=5.738
NC_035083.1	14031668	.	G	A	.	.	MAF_INRAE=15.789
NC_035083.1	14031712	.	A	G	.	.	MAF_USDA=14.754
NC_035083.1	14031772	.	G	C	.	.	MAF_INRAE=15.0;MAF_USDA=1.639
NC_035083.1	14031809	.	G	T	.	.	MAF_USDA=1.639
NC_035083.1	14031847	.	C	A	.	.	MAF_USDA=2.459
NC_035083.1	14031926	.	C	T	.	.	MAF_INRAE=17.089;MAF_USDA=47.647
NC_035083.1	14032005	.	A	T	.	.	MAF_INRAE=10.526;MAF_USDA=7.647
NC_035083.1	14032065	.	A	T	.	.	MAF_INRAE=5.833;MAF_USDA=7.377
NC_035083.1	14032122	.	A	G	.	.	MAF_INRAE=5.833;MAF_USDA=5.738
NC_035083.1	14032279	.	C	G	.	.	MAF_INRAE=2.632
NC_035083.1	14032311	.	C	T	.	.	MAF_INRAE=1.667
NC_035083.1	14033898	.	G	A	.	.	MAF_USDA=1.639
NC_035083.1	14033899	.	A	T	.	.	MAF_USDA=1.639
NC_035083.1	14033980	.	G	T	.	.	MAF_INRAE=5.833;MAF_USDA=6.557
NC_035083.1	14034007	.	C	T	.	.	MAF_USDA=1.639
NC_035083.1	14034132	.	G	C	.	.	MAF_INRAE=15.789
NC_035083.1	14034154	.	C	A	.	.	MAF_INRAE=4.167
NC_035083.1	14034280	.	T	C	.	.	MAF_INRAE=3.333;MAF_USDA=13.115
NC_035083.1	14034330	.	G	T	.	.	MAF_INRAE=3.333;MAF_USDA=11.475
NC_035083.1	14034392	.	T	G	.	.	MAF_INRAE=4.167
NC_035083.1	14034408	.	T	C	.	.	MAF_INRAE=4.43;MAF_USDA=6.557
NC_035083.1	14034412	.	C	A	.	.	MAF_INRAE=25.316;MAF_USDA=35.294
NC_035083.1	14034446	.	C	T	.	.	MAF_INRAE=33.544;MAF_USDA=21.176
NC_035083.1	14034497	.	T	C	.	.	MAF_INRAE=4.43;MAF_USDA=6.557
NC_035083.1	14034565	.	T	C	.	.	MAF_INRAE=13.924;MAF_USDA=21.176
NC_035083.1	14034615	.	G	A	.	.	MAF_USDA=1.639
NC_035083.1	14034629	.	C	A	.	.	MAF_INRAE=3.333;MAF_USDA=9.836
NC_035083.1	14034641	.	A	T	.	.	MAF_INRAE=3.333;MAF_USDA=9.836
NC_035083.1	14034682	.	G	T	.	.	MAF_USDA=6.25
NC_035083.1	14034699	.	C	T	.	.	MAF_INRAE=5.833;MAF_USDA=7.059
NC_035083.1	14034709	.	T	A	.	.	MAF_INRAE=33.544;MAF_USDA=22.941
NC_035083.1	14034719	.	G	T	.	.	MAF_USDA=4.918
NC_035083.1	14034741	.	C	T	.	.	MAF_USDA=1.639
NC_035083.1	14034750	.	C	T	.	.	MAF_INRAE=22.152;MAF_USDA=35.294
NC_035083.1	14034784	.	T	C	.	.	MAF_INRAE=8.228;MAF_USDA=14.118
NC_035083.1	14034791	.	G	T	.	.	MAF_INRAE=3.333;MAF_USDA=9.016
NC_035083.1	14034931	.	A	C	.	.	MAF_INRAE=3.333;MAF_USDA=13.529
NC_035083.1	14034991	.	C	T	.	.	MAF_USDA=4.918
NC_035083.1	14034992	.	T	A	.	.	MAF_USDA=4.098
NC_035083.1	14035050	.	C	A	.	.	MAF_USDA=2.083
NC_035083.1	14035135	.	T	C	.	.	MAF_INRAE=29.747;MAF_USDA=33.529
NC_035083.1	14035148	.	G	C	.	.	MAF_INRAE=10.526;MAF_USDA=10.588
NC_035083.1	14035200	.	G	A	.	.	MAF_USDA=6.25
NC_035083.1	14035274	.	G	A	.	.	MAF_INRAE=17.089;MAF_USDA=31.765
NC_035083.1	14035372	.	G	A	.	.	MAF_USDA=5.294
NC_035083.1	14035441	.	C	T	.	.	MAF_USDA=24.706
NC_035083.1	14035470	.	G	A	.	.	MAF_INRAE=15.789;MAF_USDA=35.882
NC_035083.1	14036729	.	T	A	.	.	MAF_USDA=37.5
NC_035083.1	14036771	.	C	A	.	.	MAF_USDA=39.583
NC_035083.1	14036900	.	A	C	.	.	MAF_INRAE=42.405;MAF_USDA=20.588
NC_035083.1	14037004	.	G	A	.	.	MAF_INRAE=22.152;MAF_USDA=17.647
NC_035083.1	14037223	.	G	A	.	.	MAF_USDA=6.25
NC_035083.1	14037259	.	G	A	.	.	MAF_USDA=5.357
NC_035083.1	14037319	.	T	G	.	.	MAF_USDA=1.639
NC_035083.1	14037343	.	G	A	.	.	MAF_INRAE=10.526
NC_035083.1	14037351	.	A	C	.	.	MAF_USDA=4.167
NC_035083.1	14037404	.	G	C	.	.	MAF_USDA=19.412
NC_035083.1	14037445	.	T	G	.	.	MAF_INRAE=43.038;MAF_USDA=25.294
NC_035083.1	14037464	.	C	T	.	.	MAF_INRAE=43.038;MAF_USDA=44.706
NC_035083.1	14037465	.	T	A	.	.	MAF_USDA=2.459
NC_035083.1	14037485	.	T	G	.	.	MAF_USDA=1.639
NC_035083.1	14037507	.	G	T	.	.	MAF_USDA=1.639
NC_035083.1	14037531	.	G	T	.	.	MAF_INRAE=10.526
NC_035083.1	14037609	.	G	T	.	.	MAF_USDA=1.639
NC_035083.1	14037628	.	T	C	.	.	MAF_USDA=9.016
NC_035083.1	14037681	.	T	G	.	.	MAF_INRAE=3.797;MAF_USDA=4.167
NC_035083.1	14037753	.	G	T	.	.	MAF_USDA=28.824
NC_035083.1	14037769	.	G	T	.	.	MAF_INRAE=34.81;MAF_USDA=35.294
NC_035083.1	14037797	.	A	T	.	.	MAF_INRAE=10.759;MAF_USDA=43.529
NC_035083.1	14037833	.	C	T	.	.	MAF_USDA=1.639
NC_035083.1	14037851	.	C	T	.	.	MAF_INRAE=10.526
NC_035083.1	14037951	.	A	T	.	.	MAF_USDA=6.557
NC_035083.1	14038022	.	C	A	.	.	MAF_USDA=4.706
NC_035083.1	14038056	.	T	C	.	.	MAF_USDA=9.016
NC_035083.1	14038081	.	A	T	.	.	MAF_USDA=1.639
NC_035083.1	14038132	.	A	G	.	.	MAF_USDA=9.836
NC_035083.1	14038198	.	A	G	.	.	MAF_USDA=1.639
NC_035083.1	14038263	.	T	A	.	.	MAF_USDA=4.167
NC_035083.1	14038308	.	A	C	.	.	MAF_INRAE=10.526
NC_035083.1	14038315	.	A	C	.	.	MAF_INRAE=10.526
NC_035083.1	14038320	.	G	T	.	.	MAF_INRAE=7.595;MAF_USDA=1.639
NC_035083.1	14038322	.	A	G	.	.	MAF_USDA=4.167
NC_035083.1	14038332	.	C	A	.	.	MAF_INRAE=10.759;MAF_USDA=21.311
NC_035083.1	14038389	.	G	C	.	.	MAF_USDA=2.459
NC_035083.1	14038469	.	T	C	.	.	MAF_USDA=4.167
NC_035083.1	14038501	.	C	T	.	.	MAF_USDA=2.459
NC_035083.1	14038632	.	A	C	.	.	MAF_INRAE=19.62;MAF_USDA=4.706
NC_035083.1	14038638	.	T	C	.	.	MAF_INRAE=3.797;MAF_USDA=25.882
NC_035083.1	14038646	.	G	A	.	.	MAF_INRAE=3.333;MAF_USDA=3.279
NC_035083.1	14038684	.	G	C	.	.	MAF_USDA=4.918
NC_035083.1	14038694	.	A	T	.	.	MAF_USDA=4.167
NC_035083.1	14038757	.	T	C	.	.	MAF_INRAE=5.0
NC_035083.1	14038765	.	G	A	.	.	MAF_INRAE=5.0
NC_035083.1	14038793	.	A	G	.	.	MAF_INRAE=24.051
NC_035083.1	14038802	.	A	C	.	.	MAF_INRAE=20.0
NC_035083.1	14038808	.	A	G	.	.	MAF_INRAE=20.0
NC_035083.1	14038815	.	A	T	.	.	MAF_INRAE=30.833
NC_035083.1	14038820	.	C	T	.	.	MAF_INRAE=20.0
NC_035083.1	14038830	.	T	G	.	.	MAF_INRAE=20.833
NC_035083.1	14038836	.	A	C	.	.	MAF_USDA=1.639
NC_035083.1	14038851	.	A	T	.	.	MAF_INRAE=1.667;MAF_USDA=37.059
NC_035083.1	14038854	.	C	T	.	.	MAF_INRAE=20.833
NC_035083.1	14038855	.	T	G	.	.	MAF_INRAE=20.833
NC_035083.1	14038863	.	A	C	.	.	MAF_INRAE=5.833;MAF_USDA=2.459
NC_035083.1	14038868	.	A	G	.	.	MAF_INRAE=26.667;MAF_USDA=47.647
NC_035083.1	14038873	.	A	T	.	.	MAF_INRAE=21.667
NC_035083.1	14038883	.	A	G	.	.	MAF_INRAE=20.833
NC_035083.1	14038887	.	G	T	.	.	MAF_USDA=36.471
NC_035083.1	14038893	.	A	C	.	.	MAF_INRAE=21.667
NC_035083.1	14038895	.	T	G	.	.	MAF_USDA=1.639
NC_035083.1	14038921	.	C	T	.	.	MAF_INRAE=19.167
NC_035083.1	14038925	.	G	A	.	.	MAF_INRAE=20.0
NC_035083.1	14038959	.	T	C	.	.	MAF_INRAE=13.333
NC_035083.1	14039043	.	T	G	.	.	MAF_INRAE=3.165;MAF_USDA=32.941
NC_035083.1	14039047	.	C	T	.	.	MAF_INRAE=6.667
NC_035083.1	14039053	.	T	A	.	.	MAF_INRAE=6.667
NC_035083.1	14039054	.	C	T	.	.	MAF_INRAE=6.667;MAF_USDA=4.098
NC_035083.1	14039058	.	G	T	.	.	MAF_USDA=1.639
NC_035083.1	14039059	.	T	C	.	.	MAF_INRAE=6.667;MAF_USDA=4.918
NC_035083.1	14039088	.	C	T	.	.	MAF_INRAE=15.0;MAF_USDA=1.639
NC_035083.1	14039089	.	G	T	.	.	MAF_INRAE=3.797;MAF_USDA=8.235
NC_035083.1	14039135	.	C	T	.	.	MAF_USDA=4.098
NC_035083.1	14039136	.	G	A	.	.	MAF_USDA=6.471
NC_035083.1	14039157	.	G	A	.	.	MAF_INRAE=4.167
NC_035083.1	14039274	.	G	C	.	.	MAF_USDA=2.459
NC_035083.1	14039283	.	C	T	.	.	MAF_INRAE=3.797;MAF_USDA=34.118
NC_035083.1	14039326	.	A	C	.	.	MAF_USDA=3.279
NC_035083.1	14039348	.	T	G	.	.	MAF_INRAE=3.797;MAF_USDA=32.941
NC_035083.1	14039350	.	T	C	.	.	MAF_INRAE=3.797;MAF_USDA=4.918
NC_035083.1	14039527	.	C	T	.	.	MAF_USDA=2.459
NC_035083.1	14039639	.	C	T	.	.	MAF_USDA=4.098
NC_035083.1	14039694	.	G	T	.	.	MAF_INRAE=1.667;MAF_USDA=4.918
NC_035083.1	14039746	.	A	C	.	.	MAF_USDA=4.098
NC_035083.1	14039916	.	A	G	.	.	MAF_USDA=2.941
NC_035083.1	14039981	.	G	A	.	.	MAF_INRAE=5.833;MAF_USDA=4.706
NC_035083.1	14039986	.	T	A	.	.	MAF_USDA=4.918
NC_035083.1	14040011	.	C	T	.	.	MAF_INRAE=3.797;MAF_USDA=35.882
NC_035083.1	14040022	.	A	C	.	.	MAF_INRAE=7.5;MAF_USDA=5.882
NC_035083.1	14040074	.	C	T	.	.	MAF_INRAE=7.595;MAF_USDA=9.412
NC_035083.1	14040075	.	G	A	.	.	MAF_INRAE=30.38;MAF_USDA=17.647
NC_035083.1	14040109	.	A	C	.	.	MAF_USDA=5.294
NC_035083.1	14040194	.	A	G	.	.	MAF_INRAE=7.595;MAF_USDA=11.765
NC_035083.1	14040247	.	A	T	.	.	MAF_INRAE=45.57;MAF_USDA=27.059
NC_035083.1	14040272	.	T	C	.	.	MAF_INRAE=6.962;MAF_USDA=3.529
NC_035083.1	14040319	.	T	C	.	.	MAF_INRAE=5.833;MAF_USDA=4.706
NC_035083.1	14040324	.	T	A	.	.	MAF_INRAE=34.177;MAF_USDA=48.235
NC_035083.1	14040397	.	A	T	.	.	MAF_USDA=4.706
NC_035083.1	14040750	.	A	T	.	.	MAF_USDA=1.639
NC_035083.1	14040763	.	G	A	.	.	MAF_USDA=1.639
NC_035083.1	14040764	.	T	C	.	.	MAF_USDA=1.639
NC_035083.1	14040774	.	G	C	.	.	MAF_USDA=1.639
NC_035083.1	14040800	.	C	T	.	.	MAF_INRAE=7.595;MAF_USDA=3.529
NC_035083.1	14040826	.	A	C	.	.	MAF_USDA=2.459
NC_035083.1	14040898	.	G	A	.	.	MAF_INRAE=20.886;MAF_USDA=43.529
NC_035083.1	14040908	.	A	G	.	.	MAF_USDA=4.098
NC_035083.1	14040970	.	G	A	.	.	MAF_USDA=9.016
NC_035083.1	14041006	.	T	G	.	.	MAF_USDA=9.836
NC_035083.1	14041065	.	T	C	.	.	MAF_USDA=3.279
NC_035083.1	14041206	.	A	G	.	.	MAF_INRAE=10.526
NC_035083.1	14041219	.	G	T	.	.	MAF_USDA=1.639
NC_035083.1	14041242	.	C	G	.	.	MAF_INRAE=42.405;MAF_USDA=49.412
NC_035083.1	14041373	.	T	C	.	.	MAF_INRAE=46.835;MAF_USDA=25.882
NC_035083.1	14041382	.	C	G	.	.	MAF_USDA=4.167
NC_035083.1	14041384	.	G	T	.	.	MAF_USDA=4.167
NC_035083.1	14041424	.	G	A	.	.	MAF_USDA=6.25
NC_035083.1	14041493	.	C	T	.	.	MAF_INRAE=49.367;MAF_USDA=45.294
NC_035083.1	14041537	.	A	G	.	.	MAF_INRAE=7.595;MAF_USDA=3.529
NC_035083.1	14041580	.	A	C	.	.	MAF_USDA=4.918
NC_035083.1	14041614	.	C	A	.	.	MAF_USDA=2.459
NC_035083.1	14041715	.	G	A	.	.	MAF_USDA=2.941
NC_035083.1	14041745	.	T	A	.	.	MAF_USDA=2.459
NC_035083.1	14041753	.	A	G	.	.	MAF_USDA=5.294
NC_035083.1	14041817	.	G	T	.	.	MAF_INRAE=5.833;MAF_USDA=2.941
NC_035083.1	14041847	.	C	T	.	.	MAF_USDA=5.294
NC_035083.1	14041945	.	G	C	.	.	MAF_INRAE=11.392;MAF_USDA=12.941
NC_035083.1	14041976	.	C	A	.	.	MAF_USDA=3.529
NC_035083.1	14041977	.	G	A	.	.	MAF_INRAE=7.5;MAF_USDA=10.588
NC_035083.1	14041978	.	G	C	.	.	MAF_INRAE=7.595;MAF_USDA=3.529
NC_035083.1	14041999	.	A	T	.	.	MAF_USDA=1.639
NC_035083.1	14042044	.	T	C	.	.	MAF_INRAE=4.167
NC_035083.1	14042081	.	A	C	.	.	MAF_INRAE=32.911;MAF_USDA=44.118
NC_035083.1	14042233	.	C	G	.	.	MAF_USDA=1.639
NC_035083.1	14042343	.	G	T	.	.	MAF_USDA=2.459
NC_035083.1	14042385	.	C	A	.	.	MAF_USDA=5.882
NC_035083.1	14042437	.	C	A	.	.	MAF_USDA=5.882
NC_035083.1	14042442	.	G	C	.	.	MAF_USDA=20.0
NC_035083.1	14042447	.	G	A	.	.	MAF_USDA=20.0
NC_035083.1	14042477	.	C	T	.	.	MAF_USDA=4.706
NC_035083.1	14042491	.	C	T	.	.	MAF_INRAE=17.089;MAF_USDA=14.706
NC_035083.1	14042528	.	T	A	.	.	MAF_USDA=3.279
NC_035083.1	14042561	.	C	T	.	.	MAF_USDA=3.279
NC_035083.1	14042600	.	T	C	.	.	MAF_USDA=2.459
NC_035083.1	14042658	.	T	G	.	.	MAF_USDA=4.167
NC_035083.1	14042668	.	C	T	.	.	MAF_INRAE=32.911;MAF_USDA=45.294
NC_035083.1	14042678	.	T	G	.	.	MAF_INRAE=25.316;MAF_USDA=6.471
NC_035083.1	14042822	.	G	A	.	.	MAF_INRAE=41.772;MAF_USDA=12.353
NC_035083.1	14042855	.	T	C	.	.	MAF_USDA=4.706
NC_035083.1	14042884	.	C	T	.	.	MAF_INRAE=33.544;MAF_USDA=36.471
NC_035083.1	14043070	.	A	G	.	.	MAF_INRAE=26.582;MAF_USDA=41.765
NC_035083.1	14043107	.	C	T	.	.	MAF_INRAE=5.833;MAF_USDA=4.118
NC_035083.1	14043110	.	C	A	.	.	MAF_INRAE=15.0;MAF_USDA=2.459
NC_035083.1	14043229	.	C	G	.	.	MAF_INRAE=31.013;MAF_USDA=17.647
NC_035083.1	14043243	.	A	G	.	.	MAF_INRAE=5.263
NC_035083.1	14043326	.	C	T	.	.	MAF_USDA=10.588
NC_035083.1	14043463	.	A	T	.	.	MAF_INRAE=41.772;MAF_USDA=37.647
NC_035083.1	14043506	.	G	A	.	.	MAF_INRAE=20.833;MAF_USDA=4.762
NC_035083.1	14043557	.	A	G	.	.	MAF_USDA=2.5
NC_035083.1	14043558	.	G	A	.	.	MAF_USDA=2.5
NC_035083.1	14043576	.	C	G	.	.	MAF_USDA=1.667
NC_035083.1	14043583	.	C	A	.	.	MAF_USDA=2.5
NC_035083.1	14043608	.	A	C	.	.	MAF_USDA=47.826
NC_035083.1	14043628	.	C	A	.	.	MAF_USDA=41.667
NC_035083.1	14043662	.	T	C	.	.	MAF_INRAE=1.667;MAF_USDA=41.071
NC_035083.1	14043697	.	C	G	.	.	MAF_USDA=3.333
NC_035083.1	14043748	.	A	T	.	.	MAF_INRAE=15.0;MAF_USDA=2.459
NC_035083.1	14043806	.	A	T	.	.	MAF_USDA=1.639
NC_035083.1	14043819	.	C	G	.	.	MAF_USDA=6.557
NC_035083.1	14043858	.	G	T	.	.	MAF_USDA=1.639
NC_035083.1	14043859	.	A	G	.	.	MAF_USDA=1.639
NC_035083.1	14043888	.	T	C	.	.	MAF_USDA=4.167
NC_035083.1	14043899	.	G	C	.	.	MAF_INRAE=41.772;MAF_USDA=15.294
NC_035083.1	14043905	.	G	C	.	.	MAF_USDA=1.639
NC_035083.1	14043980	.	A	G	.	.	MAF_USDA=4.098
NC_035083.1	14043988	.	A	G	.	.	MAF_USDA=4.918
NC_035083.1	14043989	.	A	G	.	.	MAF_USDA=3.279
NC_035083.1	14043993	.	A	C	.	.	MAF_INRAE=40.506;MAF_USDA=12.941
NC_035083.1	14044211	.	C	G	.	.	MAF_INRAE=41.772;MAF_USDA=27.647
NC_035083.1	14044312	.	A	G	.	.	MAF_USDA=5.294
NC_035083.1	14044346	.	T	C	.	.	MAF_USDA=3.279
NC_035083.1	14044392	.	C	T	.	.	MAF_USDA=4.918
NC_035083.1	14044526	.	G	A	.	.	MAF_INRAE=8.861;MAF_USDA=17.059
NC_035083.1	14044724	.	A	T	.	.	MAF_INRAE=41.772;MAF_USDA=26.471
NC_035083.1	14044725	.	G	T	.	.	MAF_INRAE=9.494;MAF_USDA=14.118
NC_035083.1	14044761	.	T	C	.	.	MAF_USDA=1.639
NC_035083.1	14044789	.	C	G	.	.	MAF_USDA=2.459
NC_035083.1	14045042	.	C	A	.	.	MAF_INRAE=1.667;MAF_USDA=4.918
NC_035083.1	14045162	.	C	T	.	.	MAF_INRAE=9.494;MAF_USDA=14.118
NC_035083.1	14045317	.	C	T	.	.	MAF_USDA=1.639
NC_035083.1	14045406	.	G	T	.	.	MAF_USDA=18.75
NC_035083.1	14045426	.	G	C	.	.	MAF_USDA=1.639
NC_035083.1	14045437	.	G	T	.	.	MAF_USDA=1.639
NC_035083.1	14045480	.	G	C	.	.	MAF_USDA=6.557
NC_035083.1	14045483	.	G	A	.	.	MAF_USDA=11.475
NC_035083.1	14045488	.	G	A	.	.	MAF_USDA=8.197
NC_035083.1	14045491	.	G	T	.	.	MAF_USDA=9.016
NC_035083.1	14045503	.	A	T	.	.	MAF_USDA=1.639
NC_035083.1	14046396	.	C	T	.	.	MAF_USDA=3.279
NC_035083.1	14046398	.	T	A	.	.	MAF_INRAE=30.38;MAF_USDA=13.115
NC_035083.1	14046460	.	G	T	.	.	MAF_USDA=2.459
NC_035083.1	14046666	.	T	A	.	.	MAF_INRAE=9.494;MAF_USDA=15.294
NC_035083.1	14046692	.	C	G	.	.	MAF_USDA=2.459
NC_035083.1	14046697	.	C	A	.	.	MAF_USDA=1.639
NC_035083.1	14046702	.	T	A	.	.	MAF_INRAE=5.833;MAF_USDA=4.118
NC_035083.1	14046811	.	C	A	.	.	MAF_USDA=39.583
NC_035083.1	14046813	.	C	G	.	.	MAF_USDA=39.583
NC_035083.1	14046828	.	T	A	.	.	MAF_INRAE=19.62;MAF_USDA=22.941
NC_035083.1	14046831	.	G	T	.	.	MAF_USDA=8.235
NC_035083.1	14046833	.	A	C	.	.	MAF_INRAE=10.0;MAF_USDA=4.118
NC_035083.1	14046894	.	C	G	.	.	MAF_USDA=4.098
NC_035083.1	14046930	.	A	G	.	.	MAF_INRAE=19.62;MAF_USDA=22.941
NC_035083.1	14046952	.	C	T	.	.	MAF_USDA=2.459
NC_035083.1	14046967	.	A	T	.	.	MAF_INRAE=20.253;MAF_USDA=22.353
NC_035083.1	14046982	.	A	G	.	.	MAF_USDA=2.459
NC_035083.1	14046986	.	G	C	.	.	MAF_USDA=2.083
NC_035083.1	14047063	.	C	A	.	.	MAF_USDA=10.588
NC_035083.1	14047115	.	A	T	.	.	MAF_INRAE=18.987;MAF_USDA=11.765
NC_035083.1	14047226	.	G	A	.	.	MAF_USDA=2.459
NC_035083.1	14047278	.	A	G	.	.	MAF_INRAE=18.987;MAF_USDA=11.176
NC_035083.1	14047453	.	C	T	.	.	MAF_USDA=2.941
NC_035083.1	14047474	.	A	C	.	.	MAF_INRAE=5.833;MAF_USDA=2.941
NC_035083.1	14047683	.	G	A	.	.	MAF_INRAE=45.0;MAF_USDA=48.824
NC_035083.1	14048513	.	G	T	.	.	MAF_USDA=10.417
NC_035083.1	14048533	.	T	C	.	.	MAF_INRAE=39.474;MAF_USDA=21.765
NC_035083.1	14048535	.	G	A	.	.	MAF_USDA=22.353
NC_035083.1	14048536	.	G	A	.	.	MAF_USDA=13.69
NC_035083.1	14048565	.	G	T	.	.	MAF_USDA=1.639
NC_035083.1	14048623	.	A	C	.	.	MAF_USDA=8.235
NC_035083.1	14048644	.	C	T	.	.	MAF_INRAE=5.263;MAF_USDA=1.639
NC_035083.1	14048748	.	A	G	.	.	MAF_INRAE=10.127;MAF_USDA=2.976
NC_035083.1	14048873	.	C	T	.	.	MAF_USDA=3.279
NC_035083.1	14048892	.	G	A	.	.	MAF_INRAE=19.62;MAF_USDA=17.059
NC_035083.1	14048897	.	C	T	.	.	MAF_INRAE=19.62;MAF_USDA=21.765
NC_035083.1	14048975	.	A	T	.	.	MAF_USDA=2.459
NC_035083.1	14049000	.	A	C	.	.	MAF_INRAE=38.608;MAF_USDA=48.235
NC_035083.1	14049040	.	G	A	.	.	MAF_INRAE=5.263
NC_035083.1	14049073	.	C	T	.	.	MAF_USDA=4.706
NC_035083.1	14049126	.	T	G	.	.	MAF_INRAE=38.608;MAF_USDA=48.824
NC_035083.1	14049342	.	A	G	.	.	MAF_INRAE=48.734;MAF_USDA=40.588
NC_035083.1	14049350	.	G	C	.	.	MAF_INRAE=38.608;MAF_USDA=48.235
NC_035083.1	14049403	.	C	A	.	.	MAF_USDA=1.639
NC_035083.1	14049406	.	T	A	.	.	MAF_USDA=6.25
NC_035083.1	14049421	.	G	A	.	.	MAF_INRAE=39.241;MAF_USDA=48.235
NC_035083.1	14049506	.	C	A	.	.	MAF_USDA=2.459
NC_035083.1	14049507	.	T	G	.	.	MAF_INRAE=10.127;MAF_USDA=2.941
NC_035083.1	14049559	.	C	T	.	.	MAF_USDA=1.639
NC_035083.1	14049605	.	G	A	.	.	MAF_USDA=2.083
NC_035083.1	14049738	.	G	A	.	.	MAF_INRAE=26.316
NC_035083.1	14049800	.	C	G	.	.	MAF_INRAE=44.304;MAF_USDA=27.059
NC_035083.1	14049841	.	C	T	.	.	MAF_INRAE=5.833;MAF_USDA=8.333
NC_035083.1	14049948	.	C	T	.	.	MAF_USDA=2.459
NC_035083.1	14049968	.	G	A	.	.	MAF_INRAE=37.342;MAF_USDA=22.941
NC_035083.1	14049981	.	C	T	.	.	MAF_USDA=2.459
NC_035083.1	14049985	.	T	C	.	.	MAF_USDA=1.639
NC_035083.1	14050075	.	G	A	.	.	MAF_INRAE=9.494;MAF_USDA=14.118
NC_035083.1	14050325	.	T	C	.	.	MAF_INRAE=30.38;MAF_USDA=13.095
NC_035083.1	14050367	.	C	A	.	.	MAF_USDA=1.667
NC_035083.1	14050423	.	T	A	.	.	MAF_INRAE=38.608;MAF_USDA=48.824
NC_035083.1	14050686	.	G	C	.	.	MAF_INRAE=38.608;MAF_USDA=47.647
NC_035083.1	14050687	.	G	A	.	.	MAF_INRAE=45.0;MAF_USDA=24.118
NC_035083.1	14050919	.	G	T	.	.	MAF_INRAE=42.405;MAF_USDA=26.471
NC_035083.1	14050920	.	T	A	.	.	MAF_INRAE=10.127;MAF_USDA=2.941
NC_035083.1	14050946	.	G	A	.	.	MAF_USDA=4.098
NC_035083.1	14051174	.	A	T	.	.	MAF_USDA=3.279
NC_035083.1	14051180	.	C	G	.	.	MAF_INRAE=12.025;MAF_USDA=17.647
NC_035083.1	14051203	.	G	C	.	.	MAF_USDA=1.639
NC_035083.1	14051214	.	G	A	.	.	MAF_USDA=4.167
NC_035083.1	14051225	.	T	G	.	.	MAF_USDA=4.167
NC_035083.1	14051254	.	C	T	.	.	MAF_USDA=2.083
NC_035083.1	14051313	.	T	G	.	.	MAF_USDA=1.639
NC_035083.1	14051462	.	C	G	.	.	MAF_INRAE=10.127;MAF_USDA=11.765
NC_035083.1	14051502	.	A	G	.	.	MAF_USDA=4.918
NC_035083.1	14051504	.	T	C	.	.	MAF_USDA=2.941
NC_035083.1	14051554	.	G	A	.	.	MAF_INRAE=49.367;MAF_USDA=41.765
NC_035083.1	14051625	.	A	G	.	.	MAF_USDA=35.294
NC_035083.1	14051794	.	T	G	.	.	MAF_INRAE=38.608;MAF_USDA=22.941
NC_035083.1	14051845	.	C	A	.	.	MAF_INRAE=49.367;MAF_USDA=40.588
NC_035083.1	14051942	.	G	A	.	.	MAF_INRAE=5.833;MAF_USDA=2.941
NC_035083.1	14052040	.	C	A	.	.	MAF_INRAE=18.987;MAF_USDA=10.588
NC_035083.1	14052069	.	C	T	.	.	MAF_USDA=4.918
NC_035083.1	14052123	.	T	C	.	.	MAF_INRAE=46.835;MAF_USDA=34.118
NC_035083.1	14052181	.	C	T	.	.	MAF_INRAE=49.367;MAF_USDA=37.059
NC_035083.1	14052223	.	C	T	.	.	MAF_INRAE=12.025;MAF_USDA=17.059
NC_035083.1	14052238	.	C	A	.	.	MAF_INRAE=49.367;MAF_USDA=38.235
NC_035083.1	14052252	.	G	A	.	.	MAF_USDA=1.639
NC_035083.1	14052267	.	G	T	.	.	MAF_USDA=1.639
NC_035083.1	14052370	.	C	T	.	.	MAF_INRAE=49.367;MAF_USDA=37.647
NC_035083.1	14052406	.	C	T	.	.	MAF_INRAE=38.608;MAF_USDA=21.765
NC_035083.1	14052411	.	T	C	.	.	MAF_USDA=1.639
NC_035083.1	14052444	.	C	T	.	.	MAF_INRAE=48.734;MAF_USDA=38.824
NC_035083.1	14052457	.	C	T	.	.	MAF_INRAE=39.241;MAF_USDA=22.353
NC_035083.1	14052480	.	C	T	.	.	MAF_INRAE=49.367;MAF_USDA=38.824
NC_035083.1	14052596	.	A	G	.	.	MAF_USDA=4.167
NC_035083.1	14052667	.	A	T	.	.	MAF_USDA=4.118
NC_035083.1	14052750	.	C	A	.	.	MAF_USDA=6.25
NC_035083.1	14053057	.	T	A	.	.	MAF_USDA=2.459
NC_035083.1	14053085	.	C	T	.	.	MAF_INRAE=25.316;MAF_USDA=6.471
NC_035083.1	14053185	.	C	T	.	.	MAF_INRAE=19.62;MAF_USDA=35.882
NC_035083.1	14053225	.	C	T	.	.	MAF_INRAE=19.62;MAF_USDA=36.471
NC_035083.1	14053319	.	T	C	.	.	MAF_USDA=12.353
NC_035083.1	14053380	.	C	G	.	.	MAF_USDA=1.639
NC_035083.1	14053489	.	A	G	.	.	MAF_INRAE=10.526;MAF_USDA=7.377
NC_035083.1	14053704	.	A	T	.	.	MAF_INRAE=8.228;MAF_USDA=13.529
NC_035083.1	14053773	.	G	A	.	.	MAF_USDA=7.377
NC_035083.1	14053787	.	T	C	.	.	MAF_USDA=8.333
NC_035083.1	14053820	.	T	G	.	.	MAF_INRAE=15.0;MAF_USDA=2.459
NC_035083.1	14053841	.	G	T	.	.	MAF_USDA=10.656
NC_035083.1	14053915	.	C	G	.	.	MAF_USDA=3.279
NC_035083.1	14053930	.	C	T	.	.	MAF_INRAE=44.304;MAF_USDA=41.765
NC_035083.1	14053932	.	C	T	.	.	MAF_USDA=4.098
NC_035083.1	14053953	.	C	T	.	.	MAF_INRAE=10.759;MAF_USDA=14.706
NC_035083.1	14053954	.	C	G	.	.	MAF_INRAE=2.5;MAF_USDA=31.25
NC_035083.1	14053957	.	C	A	.	.	MAF_INRAE=7.5;MAF_USDA=4.706
NC_035083.1	14053958	.	A	T	.	.	MAF_INRAE=7.5;MAF_USDA=4.706
NC_035083.1	14053975	.	C	T	.	.	MAF_INRAE=47.368;MAF_USDA=49.412
NC_035083.1	14053991	.	C	T	.	.	MAF_USDA=10.0
NC_035083.1	14054053	.	G	A	.	.	MAF_USDA=2.459
NC_035083.1	14054063	.	A	T	.	.	MAF_INRAE=50.0;MAF_USDA=49.412
NC_035083.1	14054127	.	G	C	.	.	MAF_USDA=3.333
NC_035083.1	14054146	.	A	G	.	.	MAF_INRAE=48.734;MAF_USDA=26.786
NC_035083.1	14054195	.	G	T	.	.	MAF_USDA=12.5
NC_035083.1	14054291	.	T	A	.	.	MAF_INRAE=45.57;MAF_USDA=15.882
NC_035083.1	14054320	.	A	G	.	.	MAF_INRAE=8.228;MAF_USDA=15.882
NC_035083.1	14054593	.	C	T	.	.	MAF_INRAE=6.962;MAF_USDA=4.706
NC_035083.1	14054625	.	C	A	.	.	MAF_INRAE=7.5;MAF_USDA=5.294
NC_035083.1	14054640	.	C	T	.	.	MAF_INRAE=25.316;MAF_USDA=22.941
NC_035083.1	14054685	.	A	G	.	.	MAF_INRAE=19.62;MAF_USDA=6.25
NC_035083.1	14054905	.	A	T	.	.	MAF_USDA=4.098
NC_035083.1	14054908	.	G	A	.	.	MAF_USDA=2.459
NC_035083.1	14055002	.	C	T	.	.	MAF_INRAE=10.526
NC_035083.1	14055050	.	C	T	.	.	MAF_USDA=6.25
NC_035083.1	14055076	.	A	T	.	.	MAF_INRAE=25.316;MAF_USDA=11.31
NC_035083.1	14055100	.	A	G	.	.	MAF_INRAE=15.19;MAF_USDA=19.643
NC_035083.1	14055141	.	C	A	.	.	MAF_INRAE=25.316;MAF_USDA=15.882
NC_035083.1	14055177	.	T	C	.	.	MAF_INRAE=25.316;MAF_USDA=16.667
NC_035083.1	14055193	.	G	C	.	.	MAF_INRAE=10.526
NC_035083.1	14055221	.	T	C	.	.	MAF_INRAE=29.114;MAF_USDA=15.294
NC_035083.1	14055225	.	C	A	.	.	MAF_INRAE=12.025;MAF_USDA=5.294
NC_035083.1	14055264	.	A	G	.	.	MAF_USDA=1.639
NC_035083.1	14055302	.	C	T	.	.	MAF_USDA=4.118
NC_035083.1	14055330	.	G	A	.	.	MAF_INRAE=46.835;MAF_USDA=22.941
NC_035083.1	14055365	.	G	C	.	.	MAF_INRAE=12.025;MAF_USDA=10.588
NC_035083.1	14055412	.	T	G	.	.	MAF_INRAE=20.253;MAF_USDA=28.824
NC_035083.1	14055463	.	T	C	.	.	MAF_USDA=6.25
NC_035083.1	14055464	.	A	T	.	.	MAF_USDA=6.25
NC_035083.1	14055478	.	A	C	.	.	MAF_INRAE=40.506
NC_035083.1	14055481	.	A	G	.	.	MAF_INRAE=38.333
NC_035083.1	14055497	.	A	C	.	.	MAF_INRAE=39.873;MAF_USDA=40.588
NC_035083.1	14055503	.	T	G	.	.	MAF_USDA=7.647
NC_035083.1	14055510	.	A	G	.	.	MAF_INRAE=40.506;MAF_USDA=48.824
NC_035083.1	14055535	.	T	C	.	.	MAF_USDA=1.639
NC_035083.1	14055553	.	T	A	.	.	MAF_INRAE=39.241;MAF_USDA=34.706
NC_035083.1	14055597	.	C	A	.	.	MAF_INRAE=4.167
NC_035083.1	14055612	.	T	G	.	.	MAF_INRAE=40.506;MAF_USDA=32.941
NC_035083.1	14055680	.	A	C	.	.	MAF_INRAE=24.051;MAF_USDA=9.412
NC_035083.1	14055702	.	A	T	.	.	MAF_INRAE=24.051;MAF_USDA=8.824
NC_035083.1	14055895	.	A	G	.	.	MAF_INRAE=39.241;MAF_USDA=28.571
NC_035083.1	14055923	.	T	C	.	.	MAF_USDA=1.786
NC_035083.1	14055936	.	T	C	.	.	MAF_INRAE=39.241;MAF_USDA=27.647
NC_035083.1	14055970	.	C	T	.	.	MAF_INRAE=7.5;MAF_USDA=5.294
NC_035083.1	14056066	.	A	T	.	.	MAF_INRAE=31.646;MAF_USDA=44.118
NC_035083.1	14056196	.	C	T	.	.	MAF_INRAE=10.526
NC_035083.1	14056243	.	G	A	.	.	MAF_INRAE=10.526
NC_035083.1	14056249	.	T	C	.	.	MAF_USDA=1.765
NC_035083.1	14056349	.	G	A	.	.	MAF_INRAE=23.418;MAF_USDA=7.143
NC_035083.1	14056383	.	G	A	.	.	MAF_INRAE=24.051;MAF_USDA=7.229
NC_035083.1	14056424	.	T	G	.	.	MAF_INRAE=5.263
NC_035083.1	14056425	.	G	A	.	.	MAF_INRAE=5.833;MAF_USDA=8.333
NC_035083.1	14056578	.	A	G	.	.	MAF_USDA=3.279
NC_035083.1	14056612	.	G	A	.	.	MAF_INRAE=3.333;MAF_USDA=2.459
NC_035083.1	14056666	.	C	T	.	.	MAF_INRAE=42.405;MAF_USDA=34.118
NC_035083.1	14056760	.	A	T	.	.	MAF_USDA=3.529
NC_035083.1	14056766	.	T	A	.	.	MAF_USDA=1.639
NC_035083.1	14056772	.	T	G	.	.	MAF_USDA=4.918
NC_035083.1	14056776	.	T	A	.	.	MAF_USDA=4.167
NC_035083.1	14056786	.	A	C	.	.	MAF_INRAE=29.114;MAF_USDA=14.706
NC_035083.1	14056801	.	A	T	.	.	MAF_INRAE=5.263
NC_035083.1	14056955	.	C	T	.	.	MAF_INRAE=10.526
NC_035083.1	14056963	.	C	T	.	.	MAF_INRAE=43.038;MAF_USDA=32.353
NC_035083.1	14056983	.	A	G	.	.	MAF_USDA=6.25
NC_035083.1	14057627	.	T	C	.	.	MAF_USDA=37.5
NC_035083.1	14057646	.	C	T	.	.	MAF_USDA=2.5
NC_035083.1	14057695	.	G	T	.	.	MAF_INRAE=24.684;MAF_USDA=5.294
NC_035083.1	14057777	.	C	T	.	.	MAF_USDA=9.016
NC_035083.1	14057927	.	C	T	.	.	MAF_INRAE=25.949;MAF_USDA=5.882
NC_035083.1	14057946	.	A	C	.	.	MAF_USDA=1.639
NC_035083.1	14058048	.	T	C	.	.	MAF_INRAE=43.671;MAF_USDA=38.235
NC_035083.1	14058082	.	G	C	.	.	MAF_INRAE=7.5;MAF_USDA=5.294
NC_035083.1	14058182	.	G	A	.	.	MAF_INRAE=5.833;MAF_USDA=2.941
NC_035083.1	14058185	.	T	G	.	.	MAF_INRAE=10.526
NC_035083.1	14058214	.	C	G	.	.	MAF_INRAE=5.833;MAF_USDA=2.941
NC_035083.1	14058347	.	A	T	.	.	MAF_USDA=6.557
NC_035083.1	14058482	.	T	C	.	.	MAF_USDA=3.529
NC_035083.1	14058584	.	G	T	.	.	MAF_INRAE=37.975;MAF_USDA=45.294
NC_035083.1	14058643	.	A	C	.	.	MAF_USDA=7.059
NC_035083.1	14058658	.	C	G	.	.	MAF_INRAE=5.833;MAF_USDA=2.941
NC_035083.1	14058744	.	C	G	.	.	MAF_INRAE=5.263
NC_035083.1	14058754	.	C	A	.	.	MAF_USDA=3.279
NC_035083.1	14058815	.	T	C	.	.	MAF_INRAE=43.038;MAF_USDA=28.824
NC_035083.1	14058820	.	A	G	.	.	MAF_USDA=3.279
NC_035083.1	14058843	.	G	T	.	.	MAF_USDA=2.083
NC_035083.1	14058850	.	G	A	.	.	MAF_USDA=1.639
NC_035083.1	14058928	.	A	C	.	.	MAF_USDA=2.459
NC_035083.1	14058949	.	C	G	.	.	MAF_INRAE=4.167
NC_035083.1	14059056	.	A	G	.	.	MAF_USDA=1.639
NC_035083.1	14059095	.	T	A	.	.	MAF_INRAE=44.304;MAF_USDA=17.647
NC_035083.1	14059106	.	G	C	.	.	MAF_INRAE=5.263;MAF_USDA=1.639
NC_035083.1	14059113	.	A	G	.	.	MAF_INRAE=5.263;MAF_USDA=10.656
NC_035083.1	14059145	.	T	C	.	.	MAF_INRAE=24.684;MAF_USDA=9.412
NC_035083.1	14059156	.	G	A	.	.	MAF_INRAE=13.924;MAF_USDA=8.824
NC_035083.1	14059292	.	C	T	.	.	MAF_INRAE=9.494;MAF_USDA=20.588
NC_035083.1	14059319	.	A	C	.	.	MAF_INRAE=27.215;MAF_USDA=28.824
NC_035083.1	14059353	.	G	A	.	.	MAF_INRAE=5.263
NC_035083.1	14059403	.	T	A	.	.	MAF_USDA=6.25
NC_035083.1	14059404	.	C	T	.	.	MAF_USDA=6.25
NC_035083.1	14059447	.	G	A	.	.	MAF_INRAE=37.342;MAF_USDA=46.471
NC_035083.1	14059523	.	G	T	.	.	MAF_USDA=4.118
NC_035083.1	14059559	.	C	A	.	.	MAF_INRAE=10.526
NC_035083.1	14059565	.	T	G	.	.	MAF_USDA=10.417
NC_035083.1	14059567	.	T	A	.	.	MAF_USDA=2.083
NC_035083.1	14059646	.	C	T	.	.	MAF_INRAE=10.526;MAF_USDA=4.706
NC_035083.1	14059840	.	G	T	.	.	MAF_INRAE=4.43
NC_035083.1	14059939	.	A	C	.	.	MAF_USDA=1.639
NC_035083.1	14059960	.	T	C	.	.	MAF_INRAE=18.354;MAF_USDA=35.294
NC_035083.1	14059975	.	G	A	.	.	MAF_INRAE=10.526
NC_035083.1	14060037	.	G	A	.	.	MAF_USDA=1.639
NC_035083.1	14060127	.	G	A	.	.	MAF_INRAE=5.263;MAF_USDA=3.279
NC_035083.1	14060180	.	A	T	.	.	MAF_INRAE=15.0;MAF_USDA=8.197
NC_035083.1	14060185	.	A	G	.	.	MAF_INRAE=15.0;MAF_USDA=8.197
NC_035083.1	14060195	.	T	A	.	.	MAF_INRAE=10.526;MAF_USDA=6.25
NC_035083.1	14060196	.	T	A	.	.	MAF_USDA=6.25
NC_035083.1	14060207	.	T	A	.	.	MAF_INRAE=23.333;MAF_USDA=27.083
NC_035083.1	14060208	.	T	G	.	.	MAF_INRAE=8.228;MAF_USDA=29.167
NC_035083.1	14060212	.	T	G	.	.	MAF_INRAE=5.263
NC_035083.1	14060280	.	G	T	.	.	MAF_USDA=1.639
NC_035083.1	14060289	.	C	T	.	.	MAF_INRAE=8.228;MAF_USDA=14.706
NC_035083.1	14060316	.	A	T	.	.	MAF_USDA=1.639
NC_035083.1	14060487	.	C	T	.	.	MAF_USDA=6.557
NC_035083.1	14060505	.	C	G	.	.	MAF_USDA=4.706
NC_035083.1	14060508	.	C	G	.	.	MAF_INRAE=32.5;MAF_USDA=9.836
NC_035083.1	14060525	.	C	T	.	.	MAF_INRAE=10.526
NC_035083.1	14060540	.	T	C	.	.	MAF_INRAE=19.62;MAF_USDA=3.529
NC_035083.1	14060613	.	G	C	.	.	MAF_INRAE=5.263
NC_035083.1	14060664	.	G	C	.	.	MAF_USDA=8.235
NC_035083.1	14060794	.	G	T	.	.	MAF_INRAE=5.263;MAF_USDA=1.639
NC_035083.1	14060810	.	G	A	.	.	MAF_INRAE=5.263;MAF_USDA=4.098
NC_035083.1	14060931	.	C	T	.	.	MAF_USDA=2.353
NC_035083.1	14060992	.	A	G	.	.	MAF_INRAE=27.848;MAF_USDA=48.824
NC_035083.1	14061084	.	G	T	.	.	MAF_USDA=5.738
NC_035083.1	14061108	.	A	T	.	.	MAF_INRAE=5.263
NC_035083.1	14061126	.	G	A	.	.	MAF_USDA=3.279
NC_035083.1	14061199	.	T	C	.	.	MAF_INRAE=10.526
NC_035083.1	14061208	.	G	A	.	.	MAF_INRAE=15.0;MAF_USDA=13.934
NC_035083.1	14061245	.	G	A	.	.	MAF_INRAE=25.316;MAF_USDA=7.059
NC_035083.1	14061375	.	T	C	.	.	MAF_USDA=1.639
NC_035083.1	14061443	.	C	A	.	.	MAF_USDA=3.279
NC_035083.1	14061451	.	C	T	.	.	MAF_INRAE=10.526
NC_035083.1	14061562	.	G	A	.	.	MAF_INRAE=7.5;MAF_USDA=5.882
NC_035083.1	14061686	.	G	A	.	.	MAF_INRAE=38.608
NC_035083.1	14061814	.	G	T	.	.	MAF_INRAE=15.0
NC_035083.1	14061850	.	G	A	.	.	MAF_USDA=8.197
NC_035083.1	14061894	.	G	T	.	.	MAF_INRAE=8.228;MAF_USDA=14.706
NC_035083.1	14062052	.	C	T	.	.	MAF_INRAE=5.263;MAF_USDA=4.118
NC_035083.1	14062109	.	C	A	.	.	MAF_USDA=1.639
NC_035083.1	14062122	.	A	T	.	.	MAF_INRAE=15.0
NC_035083.1	14062133	.	C	A	.	.	MAF_INRAE=5.263;MAF_USDA=1.639
NC_035083.1	14062252	.	G	A	.	.	MAF_INRAE=5.263
NC_035083.1	14062255	.	G	A	.	.	MAF_INRAE=15.0;MAF_USDA=11.765
NC_035083.1	14062263	.	C	T	.	.	MAF_INRAE=15.0;MAF_USDA=11.765
NC_035083.1	14062313	.	A	G	.	.	MAF_INRAE=7.595;MAF_USDA=4.706
NC_035083.1	14062320	.	C	A	.	.	MAF_INRAE=10.526;MAF_USDA=18.852
NC_035083.1	14062411	.	G	A	.	.	MAF_USDA=4.118
NC_035083.1	14062492	.	C	T	.	.	MAF_INRAE=10.526
NC_035083.1	14062500	.	G	A	.	.	MAF_USDA=3.529
NC_035083.1	14062527	.	G	A	.	.	MAF_INRAE=15.0;MAF_USDA=7.059
NC_035083.1	14062530	.	C	A	.	.	MAF_INRAE=5.263
NC_035083.1	14062650	.	G	T	.	.	MAF_INRAE=5.263;MAF_USDA=1.639
NC_035083.1	14062660	.	G	A	.	.	MAF_USDA=2.941
NC_035083.1	14062721	.	T	C	.	.	MAF_INRAE=15.0;MAF_USDA=8.197
NC_035083.1	14062895	.	A	T	.	.	MAF_USDA=4.706
NC_035083.1	14062962	.	G	A	.	.	MAF_USDA=18.75
NC_035083.1	14063023	.	A	T	.	.	MAF_USDA=2.459
NC_035083.1	14063034	.	C	G	.	.	MAF_INRAE=10.526;MAF_USDA=4.098
NC_035083.1	14063437	.	C	A	.	.	MAF_INRAE=5.263
NC_035083.1	14063450	.	G	A	.	.	MAF_USDA=1.639
NC_035083.1	14063509	.	T	C	.	.	MAF_INRAE=13.924;MAF_USDA=25.882
NC_035083.1	14063541	.	C	T	.	.	MAF_USDA=4.706
NC_035083.1	14063572	.	C	A	.	.	MAF_USDA=8.824
NC_035083.1	14063635	.	G	A	.	.	MAF_INRAE=10.526
NC_035083.1	14063698	.	A	C	.	.	MAF_USDA=4.118
NC_035083.1	14064085	.	C	T	.	.	MAF_USDA=4.118
NC_035083.1	14064155	.	G	A	.	.	MAF_USDA=10.0
NC_035083.1	14064174	.	C	T	.	.	MAF_USDA=10.417
NC_035083.1	14064737	.	G	A	.	.	MAF_USDA=4.167
NC_035083.1	14064809	.	A	T	.	.	MAF_USDA=2.083
NC_035083.1	14064849	.	G	A	.	.	MAF_USDA=2.459
NC_035083.1	14064985	.	C	T	.	.	MAF_INRAE=48.101;MAF_USDA=25.882
NC_035083.1	14065112	.	G	A	.	.	MAF_INRAE=8.228;MAF_USDA=11.176
NC_035083.1	14065143	.	G	T	.	.	MAF_USDA=5.294
NC_035083.1	14065144	.	T	G	.	.	MAF_USDA=5.882
NC_035083.1	14065193	.	G	T	.	.	MAF_USDA=1.639
NC_035083.1	14065244	.	A	G	.	.	MAF_INRAE=5.833;MAF_USDA=2.353
NC_035083.1	14065255	.	G	A	.	.	MAF_INRAE=5.263
NC_035083.1	14065263	.	A	G	.	.	MAF_INRAE=10.526
NC_035083.1	14065362	.	T	C	.	.	MAF_USDA=4.098
NC_035083.1	14065364	.	G	T	.	.	MAF_INRAE=5.263;MAF_USDA=1.639
NC_035083.1	14065390	.	C	T	.	.	MAF_USDA=1.639
NC_035083.1	14065473	.	G	A	.	.	MAF_INRAE=5.263;MAF_USDA=1.639
NC_035083.1	14065588	.	T	C	.	.	MAF_USDA=6.471
NC_035083.1	14065606	.	G	A	.	.	MAF_INRAE=8.228;MAF_USDA=11.176
NC_035083.1	14065675	.	C	A	.	.	MAF_USDA=6.471
NC_035083.1	14065783	.	G	T	.	.	MAF_USDA=6.471
NC_035083.1	14065881	.	C	T	.	.	MAF_INRAE=46.835;MAF_USDA=19.412
NC_035083.1	14065916	.	G	C	.	.	MAF_INRAE=3.333;MAF_USDA=2.459
NC_035083.1	14066000	.	A	G	.	.	MAF_USDA=2.353
NC_035083.1	14066003	.	A	T	.	.	MAF_INRAE=13.291;MAF_USDA=28.235
NC_035083.1	14066019	.	A	G	.	.	MAF_USDA=1.639
NC_035083.1	14066050	.	G	T	.	.	MAF_USDA=2.459
NC_035083.1	14066067	.	C	A	.	.	MAF_INRAE=5.833;MAF_USDA=8.333
NC_035083.1	14066068	.	A	G	.	.	MAF_USDA=4.118
NC_035083.1	14066078	.	T	A	.	.	MAF_USDA=4.098
NC_035083.1	14066140	.	A	T	.	.	MAF_INRAE=4.43;MAF_USDA=8.235
NC_035083.1	14066274	.	T	A	.	.	MAF_INRAE=10.526;MAF_USDA=14.706
NC_035083.1	14066298	.	G	A	.	.	MAF_INRAE=8.228;MAF_USDA=11.176
NC_035083.1	14066395	.	T	G	.	.	MAF_INRAE=36.842;MAF_USDA=18.235
NC_035083.1	14066402	.	T	C	.	.	MAF_USDA=4.706
NC_035083.1	14066522	.	G	A	.	.	MAF_USDA=4.167
NC_035083.1	14066540	.	A	C	.	.	MAF_USDA=4.098
NC_035083.1	14066556	.	G	C	.	.	MAF_INRAE=31.579;MAF_USDA=27.083
NC_035083.1	14066572	.	T	G	.	.	MAF_USDA=8.333
NC_035083.1	14067412	.	A	G	.	.	MAF_USDA=8.929
NC_035083.1	14067427	.	T	C	.	.	MAF_USDA=5.357
NC_035083.1	14067485	.	G	T	.	.	MAF_INRAE=15.19;MAF_USDA=29.167
NC_035083.1	14067521	.	G	A	.	.	MAF_INRAE=5.263
NC_035083.1	14067877	.	G	T	.	.	MAF_INRAE=13.333
NC_035083.1	14068002	.	C	A	.	.	MAF_INRAE=2.5
NC_035083.1	14068023	.	G	C	.	.	MAF_INRAE=1.899;MAF_USDA=3.529
NC_035083.1	14068049	.	T	C	.	.	MAF_USDA=4.167
NC_035083.1	14068063	.	G	T	.	.	MAF_INRAE=31.667;MAF_USDA=8.333
NC_035083.1	14068069	.	T	A	.	.	MAF_USDA=1.639
NC_035083.1	14068086	.	G	C	.	.	MAF_USDA=14.754
NC_035083.1	14068092	.	A	T	.	.	MAF_INRAE=43.333;MAF_USDA=18.235
NC_035083.1	14068108	.	T	C	.	.	MAF_INRAE=30.38;MAF_USDA=22.353
NC_035083.1	14068122	.	C	T	.	.	MAF_INRAE=4.167;MAF_USDA=7.647
NC_035083.1	14068169	.	C	T	.	.	MAF_USDA=8.333
NC_035083.1	14068170	.	G	A	.	.	MAF_USDA=8.333
NC_035083.1	14068205	.	T	C	.	.	MAF_USDA=2.459
NC_035083.1	14068289	.	A	G	.	.	MAF_USDA=6.557
NC_035083.1	14068327	.	A	G	.	.	MAF_INRAE=35.833;MAF_USDA=9.016
NC_035083.1	14068341	.	A	T	.	.	MAF_USDA=1.639
NC_035083.1	14068351	.	T	A	.	.	MAF_INRAE=36.667
NC_035083.1	14068352	.	A	T	.	.	MAF_INRAE=4.167
NC_035083.1	14068384	.	A	C	.	.	MAF_INRAE=6.329;MAF_USDA=6.557
NC_035083.1	14068397	.	T	C	.	.	MAF_INRAE=14.557;MAF_USDA=2.459
NC_035083.1	14068407	.	T	G	.	.	MAF_USDA=3.279
NC_035083.1	14068431	.	G	T	.	.	MAF_USDA=2.459
NC_035083.1	14068433	.	G	A	.	.	MAF_INRAE=5.263;MAF_USDA=4.098
NC_035083.1	14068453	.	T	A	.	.	MAF_USDA=11.475
NC_035083.1	14068456	.	A	G	.	.	MAF_INRAE=10.526;MAF_USDA=2.459
NC_035083.1	14068475	.	T	C	.	.	MAF_USDA=4.167
NC_035083.1	14068487	.	C	A	.	.	MAF_USDA=11.765
NC_035083.1	14068602	.	G	T	.	.	MAF_USDA=2.459
NC_035083.1	14068674	.	T	C	.	.	MAF_USDA=1.639
NC_035083.1	14068675	.	A	T	.	.	MAF_USDA=1.639
NC_035083.1	14068687	.	G	A	.	.	MAF_USDA=4.098
NC_035083.1	14068702	.	G	T	.	.	MAF_USDA=10.656
NC_035083.1	14068726	.	A	T	.	.	MAF_USDA=3.279
NC_035083.1	14068727	.	A	T	.	.	MAF_INRAE=4.43;MAF_USDA=13.529
NC_035083.1	14068740	.	A	G	.	.	MAF_INRAE=4.43;MAF_USDA=2.459
NC_035083.1	14068789	.	G	T	.	.	MAF_USDA=4.098
NC_035083.1	14068803	.	G	A	.	.	MAF_INRAE=41.667;MAF_USDA=17.647
NC_035083.1	14068808	.	C	T	.	.	MAF_USDA=1.639
NC_035083.1	14068936	.	G	A	.	.	MAF_INRAE=8.333;MAF_USDA=1.639
NC_035083.1	14068977	.	C	T	.	.	MAF_USDA=2.381
NC_035083.1	14069023	.	A	C	.	.	MAF_USDA=1.667
NC_035083.1	14069130	.	G	A	.	.	MAF_USDA=2.941
NC_035083.1	14069202	.	C	G	.	.	MAF_INRAE=42.5;MAF_USDA=17.647
NC_035083.1	14069243	.	A	C	.	.	MAF_INRAE=39.241;MAF_USDA=38.235
NC_035083.1	14069272	.	G	T	.	.	MAF_USDA=3.279
NC_035083.1	14069325	.	T	C	.	.	MAF_INRAE=5.263
NC_035083.1	14069344	.	C	A	.	.	MAF_INRAE=37.342
NC_035083.1	14069347	.	A	C	.	.	MAF_INRAE=8.333;MAF_USDA=1.639
NC_035083.1	14069356	.	C	A	.	.	MAF_USDA=1.639
NC_035083.1	14069425	.	T	G	.	.	MAF_INRAE=34.167
NC_035083.1	14069517	.	G	A	.	.	MAF_USDA=9.167
NC_035083.1	14069539	.	G	A	.	.	MAF_INRAE=4.167;MAF_USDA=14.706
NC_035083.1	14069559	.	C	T	.	.	MAF_INRAE=41.772;MAF_USDA=40.476
NC_035083.1	14069574	.	G	A	.	.	MAF_INRAE=7.595;MAF_USDA=3.333
NC_035083.1	14069587	.	C	T	.	.	MAF_INRAE=10.127;MAF_USDA=13.69
NC_035083.1	14069601	.	C	T	.	.	MAF_INRAE=7.595
NC_035083.1	14069642	.	C	A	.	.	MAF_USDA=1.639
NC_035083.1	14069657	.	C	T	.	.	MAF_USDA=8.333
NC_035083.1	14069659	.	C	T	.	.	MAF_INRAE=26.582;MAF_USDA=48.235
NC_035083.1	14069687	.	T	C	.	.	MAF_INRAE=42.405;MAF_USDA=34.706
NC_035083.1	14069689	.	T	C	.	.	MAF_INRAE=37.5;MAF_USDA=35.294
NC_035083.1	14069814	.	A	G	.	.	MAF_USDA=2.459
NC_035083.1	14069928	.	C	A	.	.	MAF_INRAE=12.658
NC_035083.1	14069941	.	C	T	.	.	MAF_USDA=3.529
NC_035083.1	14069949	.	T	A	.	.	MAF_USDA=4.118
NC_035083.1	14069965	.	G	A	.	.	MAF_INRAE=3.333
NC_035083.1	14069979	.	G	A	.	.	MAF_USDA=8.824
NC_035083.1	14070000	.	G	T	.	.	MAF_INRAE=4.43
NC_035083.1	14070005	.	G	T	.	.	MAF_INRAE=18.354;MAF_USDA=26.471
NC_035083.1	14070103	.	C	A	.	.	MAF_INRAE=4.43;MAF_USDA=15.294
NC_035083.1	14070171	.	A	G	.	.	MAF_INRAE=4.43
NC_035083.1	14070177	.	T	G	.	.	MAF_USDA=6.25
NC_035083.1	14070235	.	T	G	.	.	MAF_USDA=5.738
NC_035083.1	14070245	.	G	A	.	.	MAF_INRAE=37.342;MAF_USDA=45.294
NC_035083.1	14070249	.	A	C	.	.	MAF_USDA=4.167
NC_035083.1	14070358	.	C	T	.	.	MAF_USDA=29.167
NC_035083.1	14070455	.	T	A	.	.	MAF_USDA=6.25
NC_035083.1	14070500	.	T	A	.	.	MAF_INRAE=10.526
NC_035083.1	14070501	.	G	A	.	.	MAF_USDA=1.667
NC_035083.1	14070522	.	G	T	.	.	MAF_USDA=2.459
NC_035083.1	14070568	.	C	G	.	.	MAF_INRAE=10.526;MAF_USDA=4.118
NC_035083.1	14070627	.	C	T	.	.	MAF_INRAE=10.526
NC_035083.1	14070628	.	G	A	.	.	MAF_USDA=2.5
NC_035083.1	14070786	.	C	T	.	.	MAF_INRAE=4.167;MAF_USDA=25.0
NC_035083.1	14070799	.	C	T	.	.	MAF_USDA=2.353
NC_035083.1	14070835	.	G	C	.	.	MAF_INRAE=14.167;MAF_USDA=19.672
NC_035083.1	14071059	.	G	T	.	.	MAF_USDA=2.353
NC_035083.1	14071102	.	A	G	.	.	MAF_INRAE=25.316;MAF_USDA=8.235
NC_035083.1	14071197	.	G	A	.	.	MAF_INRAE=4.43
NC_035083.1	14071233	.	T	A	.	.	MAF_USDA=4.098
NC_035083.1	14071266	.	C	A	.	.	MAF_USDA=2.941
NC_035083.1	14071432	.	G	A	.	.	MAF_USDA=1.639
NC_035083.1	14071445	.	C	T	.	.	MAF_USDA=1.639
NC_035083.1	14071472	.	C	T	.	.	MAF_USDA=4.098
NC_035083.1	14071490	.	A	T	.	.	MAF_USDA=4.098
NC_035083.1	14071539	.	T	G	.	.	MAF_USDA=2.353
NC_035083.1	14071641	.	T	C	.	.	MAF_USDA=29.412
NC_035083.1	14071696	.	G	T	.	.	MAF_USDA=6.548
NC_035083.1	14071789	.	C	G	.	.	MAF_USDA=18.75
NC_035083.1	14071821	.	T	A	.	.	MAF_USDA=20.833
NC_035083.1	14071835	.	C	T	.	.	MAF_USDA=6.25
NC_035083.1	14071960	.	T	G	.	.	MAF_USDA=39.13
NC_035083.1	14071963	.	G	C	.	.	MAF_USDA=39.13
NC_035083.1	14072762	.	T	C	.	.	MAF_USDA=41.667
NC_035083.1	14072899	.	T	C	.	.	MAF_USDA=31.25
NC_035083.1	14073002	.	C	T	.	.	MAF_USDA=20.833
NC_035083.1	14073197	.	A	T	.	.	MAF_INRAE=4.167;MAF_USDA=8.333
NC_035083.1	14073206	.	C	T	.	.	MAF_INRAE=5.063;MAF_USDA=6.471
NC_035083.1	14073333	.	T	C	.	.	MAF_INRAE=29.114;MAF_USDA=5.882
NC_035083.1	14073439	.	C	A	.	.	MAF_INRAE=32.278;MAF_USDA=14.118
NC_035083.1	14073449	.	A	C	.	.	MAF_USDA=3.279
NC_035083.1	14073503	.	A	G	.	.	MAF_USDA=2.459
NC_035083.1	14073511	.	A	G	.	.	MAF_USDA=1.639
NC_035083.1	14073567	.	C	T	.	.	MAF_USDA=3.279
NC_035083.1	14073659	.	A	C	.	.	MAF_USDA=3.279
NC_035083.1	14073666	.	T	C	.	.	MAF_INRAE=40.506;MAF_USDA=28.235
NC_035083.1	14073698	.	G	T	.	.	MAF_INRAE=25.0;MAF_USDA=47.647
NC_035083.1	14073708	.	C	A	.	.	MAF_INRAE=18.333;MAF_USDA=4.918
NC_035083.1	14073715	.	T	A	.	.	MAF_INRAE=5.833;MAF_USDA=2.941
NC_035083.1	14073728	.	T	G	.	.	MAF_INRAE=24.167;MAF_USDA=4.118
NC_035083.1	14073733	.	T	C	.	.	MAF_INRAE=18.333;MAF_USDA=4.918
NC_035083.1	14073736	.	G	A	.	.	MAF_INRAE=35.0;MAF_USDA=29.412
NC_035083.1	14073782	.	T	C	.	.	MAF_INRAE=5.063;MAF_USDA=6.471
NC_035083.1	14073844	.	G	A	.	.	MAF_INRAE=10.526
NC_035083.1	14073850	.	A	C	.	.	MAF_USDA=3.529
NC_035083.1	14074072	.	T	A	.	.	MAF_USDA=4.167
NC_035083.1	14074082	.	T	A	.	.	MAF_USDA=5.0
NC_035083.1	14074125	.	G	C	.	.	MAF_INRAE=3.333
NC_035083.1	14074239	.	T	C	.	.	MAF_INRAE=20.886;MAF_USDA=4.118
NC_035083.1	14074388	.	G	A	.	.	MAF_INRAE=31.013;MAF_USDA=15.294
NC_035083.1	14074400	.	G	T	.	.	MAF_INRAE=13.924;MAF_USDA=18.824
NC_035083.1	14074411	.	C	T	.	.	MAF_INRAE=10.526;MAF_USDA=5.738
NC_035083.1	14074560	.	T	A	.	.	MAF_INRAE=5.833
NC_035083.1	14074561	.	T	A	.	.	MAF_INRAE=5.833;MAF_USDA=43.75
NC_035083.1	14074562	.	T	A	.	.	MAF_INRAE=2.5;MAF_USDA=12.5
NC_035083.1	14074563	.	T	G	.	.	MAF_USDA=7.229
NC_035083.1	14074564	.	T	G	.	.	MAF_USDA=4.762
NC_035083.1	14074617	.	T	C	.	.	MAF_INRAE=34.81;MAF_USDA=8.235
NC_035083.1	14074653	.	T	C	.	.	MAF_INRAE=4.43;MAF_USDA=7.647
NC_035083.1	14074686	.	A	G	.	.	MAF_INRAE=36.076;MAF_USDA=8.235
NC_035083.1	14074695	.	C	A	.	.	MAF_USDA=1.639
NC_035083.1	14074755	.	A	T	.	.	MAF_INRAE=4.43;MAF_USDA=8.235
NC_035083.1	14074857	.	C	T	.	.	MAF_USDA=3.279
NC_035083.1	14074908	.	T	C	.	.	MAF_INRAE=35.443;MAF_USDA=8.235
NC_035083.1	14074923	.	G	T	.	.	MAF_INRAE=5.833;MAF_USDA=2.941
NC_035083.1	14074949	.	A	C	.	.	MAF_USDA=1.639
NC_035083.1	14075001	.	C	T	.	.	MAF_INRAE=36.076;MAF_USDA=8.235
NC_035083.1	14075209	.	C	T	.	.	MAF_INRAE=17.5;MAF_USDA=4.918
NC_035083.1	14075464	.	A	C	.	.	MAF_INRAE=36.076;MAF_USDA=8.235
NC_035083.1	14075469	.	C	A	.	.	MAF_USDA=1.639
NC_035083.1	14075503	.	T	C	.	.	MAF_USDA=4.118
NC_035083.1	14075558	.	G	T	.	.	MAF_USDA=1.639
NC_035083.1	14075601	.	A	G	.	.	MAF_INRAE=19.62;MAF_USDA=24.706
NC_035083.1	14075666	.	T	C	.	.	MAF_USDA=1.639
NC_035083.1	14075675	.	A	C	.	.	MAF_USDA=4.118
NC_035083.1	14075789	.	C	A	.	.	MAF_USDA=10.656
NC_035083.1	14075796	.	C	T	.	.	MAF_USDA=9.016
NC_035083.1	14075816	.	C	T	.	.	MAF_USDA=8.235
NC_035083.1	14075821	.	A	C	.	.	MAF_USDA=9.836
NC_035083.1	14075826	.	G	T	.	.	MAF_INRAE=43.038;MAF_USDA=17.059
NC_035083.1	14075829	.	G	T	.	.	MAF_USDA=9.836
NC_035083.1	14075842	.	G	A	.	.	MAF_USDA=4.118
NC_035083.1	14075945	.	T	G	.	.	MAF_INRAE=28.481;MAF_USDA=7.059
NC_035083.1	14075950	.	G	A	.	.	MAF_USDA=1.639
NC_035083.1	14075954	.	C	T	.	.	MAF_USDA=7.377
NC_035083.1	14076063	.	T	C	.	.	MAF_USDA=1.639
NC_035083.1	14076086	.	A	G	.	.	MAF_USDA=6.25
NC_035083.1	14076090	.	A	T	.	.	MAF_USDA=12.5
NC_035083.1	14076092	.	C	T	.	.	MAF_INRAE=10.526;MAF_USDA=4.098
NC_035083.1	14076115	.	A	C	.	.	MAF_USDA=2.459
NC_035083.1	14076123	.	C	T	.	.	MAF_INRAE=5.833;MAF_USDA=2.941
NC_035083.1	14076134	.	C	A	.	.	MAF_INRAE=4.43
NC_035083.1	14076140	.	A	G	.	.	MAF_USDA=1.639
NC_035083.1	14076238	.	G	A	.	.	MAF_USDA=4.118
NC_035083.1	14076319	.	G	A	.	.	MAF_USDA=1.639
NC_035083.1	14076356	.	T	C	.	.	MAF_USDA=4.098
NC_035083.1	14076377	.	C	T	.	.	MAF_INRAE=4.43;MAF_USDA=6.471
NC_035083.1	14076405	.	T	G	.	.	MAF_USDA=4.918
NC_035083.1	14076410	.	T	G	.	.	MAF_INRAE=4.43;MAF_USDA=5.882
NC_035083.1	14076569	.	T	G	.	.	MAF_INRAE=10.526;MAF_USDA=1.639
NC_035083.1	14076665	.	A	C	.	.	MAF_INRAE=5.263;MAF_USDA=1.667
NC_035083.1	14076687	.	G	C	.	.	MAF_USDA=2.459
NC_035083.1	14076744	.	G	A	.	.	MAF_USDA=1.639
NC_035083.1	14076787	.	G	A	.	.	MAF_USDA=1.639
NC_035083.1	14076872	.	C	T	.	.	MAF_USDA=2.459
NC_035083.1	14076880	.	C	T	.	.	MAF_USDA=1.639
NC_035083.1	14076895	.	G	T	.	.	MAF_USDA=4.118
NC_035083.1	14076931	.	C	A	.	.	MAF_USDA=3.279
NC_035083.1	14076966	.	G	A	.	.	MAF_INRAE=4.43;MAF_USDA=5.882
NC_035083.1	14077050	.	C	T	.	.	MAF_USDA=2.941
NC_035083.1	14077095	.	G	A	.	.	MAF_USDA=3.529
NC_035083.1	14077138	.	G	A	.	.	MAF_USDA=4.167
NC_035083.1	14077171	.	A	C	.	.	MAF_USDA=2.5
NC_035083.1	14077179	.	T	C	.	.	MAF_USDA=39.583
NC_035083.1	14079599	.	C	A	.	.	MAF_INRAE=7.5;MAF_USDA=33.333
NC_035083.1	14079629	.	G	A	.	.	MAF_INRAE=32.278;MAF_USDA=4.706
NC_035083.1	14079666	.	T	C	.	.	MAF_USDA=2.083
NC_035083.1	14079684	.	C	T	.	.	MAF_INRAE=18.354;MAF_USDA=35.417
NC_035083.1	14079738	.	G	A	.	.	MAF_USDA=3.279
NC_035083.1	14079749	.	A	C	.	.	MAF_INRAE=15.0
NC_035083.1	14079798	.	C	T	.	.	MAF_USDA=5.738
NC_035083.1	14079802	.	T	G	.	.	MAF_USDA=5.738
NC_035083.1	14079843	.	G	A	.	.	MAF_INRAE=3.333;MAF_USDA=4.918
NC_035083.1	14079874	.	T	G	.	.	MAF_USDA=4.706
NC_035083.1	14079894	.	T	C	.	.	MAF_USDA=4.918
NC_035083.1	14079902	.	G	T	.	.	MAF_INRAE=35.443;MAF_USDA=16.471
NC_035083.1	14079920	.	C	T	.	.	MAF_USDA=4.706
NC_035083.1	14079936	.	G	T	.	.	MAF_USDA=4.118
NC_035083.1	14079950	.	G	A	.	.	MAF_USDA=4.098
NC_035083.1	14079954	.	T	A	.	.	MAF_USDA=5.738
NC_035083.1	14080001	.	T	A	.	.	MAF_USDA=1.639
NC_035083.1	14080019	.	A	G	.	.	MAF_INRAE=15.0
NC_035083.1	14080111	.	C	A	.	.	MAF_USDA=4.098
NC_035083.1	14080139	.	C	T	.	.	MAF_INRAE=4.167;MAF_USDA=4.118
NC_035083.1	14080204	.	T	C	.	.	MAF_INRAE=10.526
NC_035083.1	14080259	.	G	T	.	.	MAF_USDA=8.197
NC_035083.1	14080360	.	T	C	.	.	MAF_USDA=3.279
NC_035083.1	14080583	.	G	T	.	.	MAF_INRAE=4.167;MAF_USDA=5.294
NC_035083.1	14080584	.	A	G	.	.	MAF_USDA=4.167
NC_035083.1	14080631	.	G	C	.	.	MAF_INRAE=10.526
NC_035083.1	14080637	.	A	G	.	.	MAF_INRAE=4.167;MAF_USDA=15.882
NC_035083.1	14080653	.	T	G	.	.	MAF_USDA=1.639
NC_035083.1	14080766	.	C	A	.	.	MAF_INRAE=3.333;MAF_USDA=8.235
NC_035083.1	14080783	.	T	A	.	.	MAF_USDA=1.667
NC_035083.1	14080785	.	G	T	.	.	MAF_USDA=1.639
NC_035083.1	14080789	.	C	T	.	.	MAF_USDA=1.639
NC_035083.1	14080793	.	T	A	.	.	MAF_INRAE=22.785;MAF_USDA=10.0
NC_035083.1	14080797	.	T	G	.	.	MAF_USDA=1.639
NC_035083.1	14080813	.	G	C	.	.	MAF_INRAE=10.526
NC_035083.1	14080851	.	A	G	.	.	MAF_INRAE=5.696;MAF_USDA=5.294
NC_035083.1	14080869	.	T	G	.	.	MAF_INRAE=5.263;MAF_USDA=2.5
NC_035083.1	14080874	.	C	T	.	.	MAF_USDA=2.083
NC_035083.1	14080875	.	G	T	.	.	MAF_USDA=2.083
NC_035083.1	14080907	.	G	C	.	.	MAF_INRAE=4.167;MAF_USDA=2.083
NC_035083.1	14081014	.	C	G	.	.	MAF_INRAE=5.263
NC_035083.1	14081093	.	G	A	.	.	MAF_INRAE=24.051;MAF_USDA=22.353
NC_035083.1	14081100	.	T	C	.	.	MAF_INRAE=5.696;MAF_USDA=10.588
NC_035083.1	14081101	.	C	T	.	.	MAF_INRAE=22.5;MAF_USDA=46.471
NC_035083.1	14081121	.	C	T	.	.	MAF_INRAE=4.167;MAF_USDA=4.706
NC_035083.1	14081122	.	G	A	.	.	MAF_USDA=1.639
NC_035083.1	14081198	.	G	A	.	.	MAF_USDA=1.639
NC_035083.1	14081215	.	C	A	.	.	MAF_INRAE=18.987;MAF_USDA=10.588
NC_035083.1	14081349	.	C	T	.	.	MAF_INRAE=10.526
NC_035083.1	14081460	.	A	C	.	.	MAF_USDA=1.639
NC_035083.1	14081485	.	G	T	.	.	MAF_USDA=1.639
NC_035083.1	14081494	.	C	T	.	.	MAF_INRAE=1.667;MAF_USDA=3.279
NC_035083.1	14081531	.	T	A	.	.	MAF_USDA=24.706
NC_035083.1	14081572	.	T	A	.	.	MAF_INRAE=22.785;MAF_USDA=7.647
NC_035083.1	14081586	.	G	T	.	.	MAF_USDA=4.167
NC_035083.1	14081593	.	T	C	.	.	MAF_USDA=3.279
NC_035083.1	14081618	.	G	T	.	.	MAF_USDA=1.639
NC_035083.1	14081742	.	C	G	.	.	MAF_USDA=2.459
NC_035083.1	14081808	.	C	T	.	.	MAF_INRAE=21.519;MAF_USDA=12.941
NC_035083.1	14081867	.	A	G	.	.	MAF_USDA=1.667
NC_035083.1	14081868	.	C	G	.	.	MAF_USDA=1.667
NC_035083.1	14081894	.	C	T	.	.	MAF_USDA=3.571
NC_035083.1	14081927	.	G	A	.	.	MAF_USDA=10.417
NC_035083.1	14081940	.	C	G	.	.	MAF_USDA=25.595
NC_035083.1	14082328	.	G	T	.	.	MAF_USDA=5.0
NC_035083.1	14082401	.	G	T	.	.	MAF_INRAE=4.167
NC_035083.1	14082461	.	T	G	.	.	MAF_INRAE=3.333;MAF_USDA=18.824
NC_035083.1	14082469	.	T	C	.	.	MAF_USDA=21.176
NC_035083.1	14082480	.	G	T	.	.	MAF_INRAE=1.667;MAF_USDA=9.016
NC_035083.1	14082507	.	T	G	.	.	MAF_USDA=4.098
NC_035083.1	14082583	.	A	T	.	.	MAF_INRAE=5.263;MAF_USDA=8.824
NC_035083.1	14082625	.	T	C	.	.	MAF_USDA=4.098
NC_035083.1	14082660	.	T	G	.	.	MAF_INRAE=44.304;MAF_USDA=21.176
NC_035083.1	14082668	.	C	T	.	.	MAF_INRAE=10.526;MAF_USDA=3.529
NC_035083.1	14082712	.	A	C	.	.	MAF_INRAE=15.789;MAF_USDA=2.083
NC_035083.1	14082871	.	T	G	.	.	MAF_INRAE=27.848;MAF_USDA=20.588
NC_035083.1	14083047	.	A	G	.	.	MAF_USDA=1.639
NC_035083.1	14083060	.	C	T	.	.	MAF_INRAE=18.333;MAF_USDA=5.738
NC_035083.1	14083088	.	C	A	.	.	MAF_INRAE=18.987;MAF_USDA=7.647
NC_035083.1	14083099	.	G	A	.	.	MAF_USDA=2.459
NC_035083.1	14083139	.	C	T	.	.	MAF_INRAE=10.526;MAF_USDA=3.529
NC_035083.1	14083286	.	A	G	.	.	MAF_INRAE=27.215;MAF_USDA=22.941
NC_035083.1	14083335	.	A	T	.	.	MAF_USDA=3.529
NC_035083.1	14083392	.	C	T	.	.	MAF_INRAE=4.167
NC_035083.1	14083411	.	T	G	.	.	MAF_USDA=2.459
NC_035083.1	14083471	.	T	G	.	.	MAF_USDA=1.639
NC_035083.1	14083489	.	A	T	.	.	MAF_USDA=5.882
NC_035083.1	14083497	.	C	T	.	.	MAF_USDA=1.639
NC_035083.1	14083565	.	T	C	.	.	MAF_USDA=5.294
NC_035083.1	14083582	.	C	T	.	.	MAF_INRAE=5.263
NC_035083.1	14083727	.	A	T	.	.	MAF_USDA=8.333
NC_035083.1	14083733	.	T	A	.	.	MAF_USDA=10.417
NC_035083.1	14083739	.	T	A	.	.	MAF_USDA=39.583
NC_035083.1	14083751	.	T	A	.	.	MAF_USDA=31.25
NC_035083.1	14083967	.	G	A	.	.	MAF_INRAE=5.263
NC_035083.1	14084050	.	A	C	.	.	MAF_INRAE=5.833;MAF_USDA=2.941
NC_035083.1	14084202	.	G	A	.	.	MAF_USDA=2.459
NC_035083.1	14084451	.	C	T	.	.	MAF_USDA=9.016
NC_035083.1	14084518	.	G	C	.	.	MAF_USDA=2.459
NC_035083.1	14084540	.	T	A	.	.	MAF_USDA=9.016
NC_035083.1	14084609	.	G	A	.	.	MAF_INRAE=4.43
NC_035083.1	14084626	.	G	A	.	.	MAF_USDA=5.0
NC_035083.1	14084632	.	A	G	.	.	MAF_USDA=4.167
NC_035083.1	14084668	.	C	A	.	.	MAF_INRAE=4.43;MAF_USDA=24.706
NC_035083.1	14084757	.	C	A	.	.	MAF_INRAE=24.684;MAF_USDA=6.471
NC_035083.1	14084983	.	G	A	.	.	MAF_INRAE=28.481;MAF_USDA=15.294
NC_035083.1	14084991	.	G	A	.	.	MAF_USDA=1.639
NC_035083.1	14085128	.	T	G	.	.	MAF_INRAE=18.987;MAF_USDA=14.706
NC_035083.1	14085130	.	T	C	.	.	MAF_INRAE=13.333;MAF_USDA=15.294
NC_035083.1	14085154	.	T	A	.	.	MAF_USDA=2.459
NC_035083.1	14085161	.	A	T	.	.	MAF_USDA=1.724
NC_035083.1	14085187	.	G	T	.	.	MAF_INRAE=46.835
NC_035083.1	14085191	.	G	A	.	.	MAF_USDA=12.295
NC_035083.1	14085195	.	G	A	.	.	MAF_USDA=4.098
NC_035083.1	14085309	.	C	T	.	.	MAF_INRAE=10.526
NC_035083.1	14085358	.	C	T	.	.	MAF_INRAE=8.861;MAF_USDA=23.529
NC_035083.1	14085409	.	T	A	.	.	MAF_INRAE=46.835;MAF_USDA=40.0
NC_035083.1	14085459	.	G	A	.	.	MAF_INRAE=4.167
NC_035083.1	14085550	.	G	A	.	.	MAF_INRAE=18.987;MAF_USDA=15.294
NC_035083.1	14085570	.	G	A	.	.	MAF_INRAE=10.526
NC_035083.1	14085574	.	C	A	.	.	MAF_INRAE=18.987;MAF_USDA=15.882
NC_035083.1	14085756	.	C	T	.	.	MAF_USDA=4.167
NC_035083.1	14085938	.	G	C	.	.	MAF_INRAE=4.167;MAF_USDA=5.882
NC_035083.1	14085980	.	C	G	.	.	MAF_INRAE=18.987;MAF_USDA=15.882
NC_035083.1	14086097	.	T	C	.	.	MAF_USDA=45.833
NC_035083.1	14086193	.	C	T	.	.	MAF_USDA=10.417
NC_035083.1	14086445	.	A	G	.	.	MAF_INRAE=38.608;MAF_USDA=45.294
NC_035083.1	14086565	.	G	A	.	.	MAF_INRAE=6.962;MAF_USDA=6.471
NC_035083.1	14086643	.	C	A	.	.	MAF_INRAE=5.833;MAF_USDA=14.118
NC_035083.1	14086652	.	G	A	.	.	MAF_USDA=4.098
NC_035083.1	14086663	.	A	T	.	.	MAF_USDA=6.471
NC_035083.1	14086701	.	T	C	.	.	MAF_INRAE=46.203;MAF_USDA=45.294
NC_035083.1	14086721	.	T	A	.	.	MAF_USDA=8.333
NC_035083.1	14086728	.	G	A	.	.	MAF_USDA=20.588
NC_035083.1	14086817	.	A	G	.	.	MAF_USDA=4.098
NC_035083.1	14086829	.	T	C	.	.	MAF_INRAE=17.089;MAF_USDA=21.765
NC_035083.1	14086834	.	A	C	.	.	MAF_INRAE=18.333;MAF_USDA=4.918
NC_035083.1	14086911	.	C	T	.	.	MAF_INRAE=21.053;MAF_USDA=4.118
NC_035083.1	14086988	.	G	A	.	.	MAF_INRAE=18.333;MAF_USDA=5.738
NC_035083.1	14086991	.	T	A	.	.	MAF_INRAE=44.937;MAF_USDA=10.588
NC_035083.1	14087077	.	T	A	.	.	MAF_INRAE=13.924;MAF_USDA=26.471
NC_035083.1	14087155	.	C	A	.	.	MAF_USDA=1.639
NC_035083.1	14087192	.	G	A	.	.	MAF_INRAE=18.333;MAF_USDA=4.918
NC_035083.1	14087243	.	C	G	.	.	MAF_USDA=4.098
NC_035083.1	14087251	.	T	C	.	.	MAF_INRAE=18.987;MAF_USDA=25.294
NC_035083.1	14087258	.	T	C	.	.	MAF_INRAE=9.494;MAF_USDA=24.118
NC_035083.1	14087284	.	C	G	.	.	MAF_INRAE=9.494;MAF_USDA=23.529
NC_035083.1	14087389	.	C	T	.	.	MAF_INRAE=5.696
NC_035083.1	14087399	.	G	A	.	.	MAF_INRAE=1.667;MAF_USDA=3.279
NC_035083.1	14087427	.	C	T	.	.	MAF_INRAE=10.526;MAF_USDA=9.836
NC_035083.1	14087461	.	C	T	.	.	MAF_USDA=1.639
NC_035083.1	14087488	.	A	T	.	.	MAF_INRAE=39.241;MAF_USDA=42.941
NC_035083.1	14087492	.	T	G	.	.	MAF_USDA=1.639
NC_035083.1	14087503	.	G	A	.	.	MAF_INRAE=33.544;MAF_USDA=38.235
NC_035083.1	14087522	.	A	T	.	.	MAF_INRAE=10.526;MAF_USDA=7.377
NC_035083.1	14087577	.	G	A	.	.	MAF_USDA=1.639
NC_035083.1	14087708	.	C	T	.	.	MAF_INRAE=32.278;MAF_USDA=38.824
NC_035083.1	14087790	.	T	C	.	.	MAF_INRAE=1.667
NC_035083.1	14087829	.	G	T	.	.	MAF_INRAE=1.667;MAF_USDA=3.279
NC_035083.1	14087830	.	G	A	.	.	MAF_INRAE=10.833
NC_035083.1	14087880	.	A	G	.	.	MAF_INRAE=15.0
NC_035083.1	14087922	.	G	A	.	.	MAF_INRAE=1.667
NC_035083.1	14087943	.	T	C	.	.	MAF_INRAE=10.833
NC_035083.1	14087999	.	T	C	.	.	MAF_INRAE=24.167
NC_035083.1	14088007	.	T	C	.	.	MAF_INRAE=16.667
NC_035083.1	14088016	.	T	G	.	.	MAF_INRAE=26.667
NC_035083.1	14088023	.	G	A	.	.	MAF_USDA=16.667
NC_035083.1	14088073	.	A	G	.	.	MAF_INRAE=23.333
NC_035083.1	14088178	.	C	T	.	.	MAF_INRAE=19.62;MAF_USDA=4.706
NC_035083.1	14088232	.	A	C	.	.	MAF_INRAE=5.696;MAF_USDA=7.377
NC_035083.1	14088233	.	C	A	.	.	MAF_INRAE=4.167;MAF_USDA=7.377
NC_035083.1	14088272	.	A	G	.	.	MAF_USDA=4.098
NC_035083.1	14088417	.	G	C	.	.	MAF_INRAE=26.582;MAF_USDA=8.824
NC_035083.1	14088495	.	G	A	.	.	MAF_USDA=1.639
NC_035083.1	14088504	.	G	C	.	.	MAF_USDA=2.353
NC_035083.1	14088524	.	A	G	.	.	MAF_USDA=32.941
NC_035083.1	14088560	.	G	C	.	.	MAF_INRAE=4.167;MAF_USDA=8.824
NC_035083.1	14088561	.	C	A	.	.	MAF_USDA=1.639
NC_035083.1	14088699	.	A	C	.	.	MAF_INRAE=36.709;MAF_USDA=42.353
NC_035083.1	14088715	.	C	T	.	.	MAF_USDA=2.459
NC_035083.1	14088725	.	A	C	.	.	MAF_USDA=2.459
NC_035083.1	14088730	.	T	C	.	.	MAF_INRAE=32.911;MAF_USDA=45.294
NC_035083.1	14088743	.	G	A	.	.	MAF_INRAE=5.263;MAF_USDA=4.118
NC_035083.1	14088768	.	A	G	.	.	MAF_USDA=2.459
NC_035083.1	14088787	.	T	C	.	.	MAF_INRAE=4.167;MAF_USDA=3.529
NC_035083.1	14088802	.	C	T	.	.	MAF_INRAE=4.167;MAF_USDA=8.824
NC_035083.1	14088834	.	G	T	.	.	MAF_INRAE=4.167;MAF_USDA=18.235
NC_035083.1	14088864	.	C	T	.	.	MAF_INRAE=5.263;MAF_USDA=1.639
NC_035083.1	14088875	.	G	A	.	.	MAF_INRAE=46.835;MAF_USDA=28.824
NC_035083.1	14088879	.	T	C	.	.	MAF_USDA=2.459
NC_035083.1	14088890	.	C	A	.	.	MAF_INRAE=45.57;MAF_USDA=37.059
NC_035083.1	14088925	.	T	A	.	.	MAF_INRAE=44.304;MAF_USDA=44.118
NC_035083.1	14088964	.	A	G	.	.	MAF_USDA=1.639
NC_035083.1	14088983	.	C	G	.	.	MAF_INRAE=38.608;MAF_USDA=41.765
NC_035083.1	14088986	.	T	C	.	.	MAF_USDA=1.639
NC_035083.1	14089023	.	C	G	.	.	MAF_INRAE=29.747;MAF_USDA=48.235
NC_035083.1	14089226	.	G	T	.	.	MAF_USDA=4.167
NC_035083.1	14089254	.	G	A	.	.	MAF_INRAE=20.886;MAF_USDA=18.824
NC_035083.1	14089346	.	C	T	.	.	MAF_USDA=4.918
NC_035083.1	14089382	.	T	C	.	.	MAF_INRAE=4.167;MAF_USDA=2.941
NC_035083.1	14089390	.	T	G	.	.	MAF_INRAE=23.418;MAF_USDA=11.176
NC_035083.1	14089566	.	C	A	.	.	MAF_USDA=7.647
NC_035083.1	14089828	.	T	A	.	.	MAF_INRAE=24.684;MAF_USDA=5.882
NC_035083.1	14089845	.	G	A	.	.	MAF_INRAE=25.949;MAF_USDA=28.235
NC_035083.1	14089978	.	G	C	.	.	MAF_USDA=6.471
NC_035083.1	14089988	.	G	A	.	.	MAF_INRAE=2.5;MAF_USDA=6.471
NC_035083.1	14090000	.	G	A	.	.	MAF_USDA=4.098
NC_035083.1	14090001	.	G	T	.	.	MAF_INRAE=1.667;MAF_USDA=5.738
NC_035083.1	14090003	.	A	G	.	.	MAF_INRAE=1.667;MAF_USDA=5.738
NC_035083.1	14090010	.	A	G	.	.	MAF_INRAE=3.333;MAF_USDA=5.738
NC_035083.1	14090014	.	A	G	.	.	MAF_INRAE=2.5;MAF_USDA=5.738
NC_035083.1	14090016	.	G	A	.	.	MAF_INRAE=21.519;MAF_USDA=3.529
NC_035083.1	14090019	.	T	C	.	.	MAF_USDA=5.738
NC_035083.1	14090020	.	C	A	.	.	MAF_USDA=5.738
NC_035083.1	14090023	.	T	G	.	.	MAF_USDA=4.918
NC_035083.1	14090024	.	A	G	.	.	MAF_USDA=4.918
NC_035083.1	14090027	.	C	T	.	.	MAF_USDA=7.059
NC_035083.1	14090028	.	G	A	.	.	MAF_USDA=1.639
NC_035083.1	14090052	.	G	T	.	.	MAF_INRAE=6.667
NC_035083.1	14090064	.	A	T	.	.	MAF_INRAE=5.0
NC_035083.1	14090096	.	C	A	.	.	MAF_INRAE=9.167
NC_035083.1	14090102	.	A	T	.	.	MAF_INRAE=10.0
NC_035083.1	14090105	.	G	A	.	.	MAF_INRAE=10.0
NC_035083.1	14090112	.	T	C	.	.	MAF_INRAE=10.0
NC_035083.1	14090115	.	G	A	.	.	MAF_INRAE=20.886;MAF_USDA=3.529
NC_035083.1	14090120	.	T	C	.	.	MAF_INRAE=10.0
NC_035083.1	14090124	.	T	C	.	.	MAF_INRAE=9.167
NC_035083.1	14090138	.	C	A	.	.	MAF_INRAE=7.5
NC_035083.1	14090140	.	C	A	.	.	MAF_USDA=1.639
NC_035083.1	14090163	.	G	T	.	.	MAF_USDA=1.639
NC_035083.1	14090193	.	C	T	.	.	MAF_INRAE=4.167
NC_035083.1	14090241	.	T	C	.	.	MAF_INRAE=29.747;MAF_USDA=18.235
NC_035083.1	14090267	.	C	G	.	.	MAF_INRAE=5.833;MAF_USDA=5.882
NC_035083.1	14090408	.	C	A	.	.	MAF_INRAE=5.263;MAF_USDA=2.459
NC_035083.1	14090475	.	G	A	.	.	MAF_INRAE=5.263;MAF_USDA=2.459
NC_035083.1	14090504	.	A	G	.	.	MAF_USDA=1.639
NC_035083.1	14090534	.	A	G	.	.	MAF_USDA=7.377
NC_035083.1	14090550	.	C	T	.	.	MAF_USDA=1.639
NC_035083.1	14090578	.	A	G	.	.	MAF_USDA=4.918
NC_035083.1	14090580	.	G	C	.	.	MAF_INRAE=12.025;MAF_USDA=7.059
NC_035083.1	14090621	.	C	T	.	.	MAF_USDA=1.639
NC_035083.1	14090687	.	A	G	.	.	MAF_USDA=4.918
NC_035083.1	14090694	.	A	C	.	.	MAF_USDA=2.459
NC_035083.1	14090712	.	C	A	.	.	MAF_USDA=1.639
NC_035083.1	14090764	.	A	T	.	.	MAF_USDA=9.836
NC_035083.1	14090767	.	T	G	.	.	MAF_INRAE=9.494;MAF_USDA=15.294
NC_035083.1	14090768	.	G	T	.	.	MAF_INRAE=10.833;MAF_USDA=15.294
NC_035083.1	14090769	.	C	A	.	.	MAF_USDA=9.836
NC_035083.1	14090849	.	T	C	.	.	MAF_USDA=3.279
NC_035083.1	14090980	.	C	T	.	.	MAF_USDA=1.639
NC_035083.1	14091088	.	C	T	.	.	MAF_INRAE=10.0;MAF_USDA=10.0
NC_035083.1	14091112	.	G	A	.	.	MAF_INRAE=1.667;MAF_USDA=4.098
NC_035083.1	14091146	.	T	G	.	.	MAF_INRAE=24.051;MAF_USDA=31.176
NC_035083.1	14091158	.	C	A	.	.	MAF_INRAE=35.443;MAF_USDA=24.118
NC_035083.1	14091236	.	C	A	.	.	MAF_INRAE=10.526
NC_035083.1	14091237	.	C	A	.	.	MAF_INRAE=10.0;MAF_USDA=10.0
NC_035083.1	14091290	.	G	A	.	.	MAF_USDA=2.459
NC_035083.1	14091325	.	T	C	.	.	MAF_INRAE=10.526
NC_035083.1	14091338	.	G	A	.	.	MAF_INRAE=4.167
NC_035083.1	14091395	.	G	A	.	.	MAF_INRAE=5.833
NC_035083.1	14091416	.	G	A	.	.	MAF_INRAE=5.833
NC_035083.1	14091437	.	T	G	.	.	MAF_USDA=27.083
NC_035083.1	14091439	.	C	A	.	.	MAF_INRAE=5.0;MAF_USDA=20.833
NC_035083.1	14091616	.	G	T	.	.	MAF_INRAE=11.667
NC_035083.1	14091620	.	T	C	.	.	MAF_INRAE=11.667
NC_035083.1	14091621	.	T	C	.	.	MAF_INRAE=11.667
NC_035083.1	14091623	.	A	G	.	.	MAF_INRAE=11.667
NC_035083.1	14091630	.	T	C	.	.	MAF_INRAE=12.5
NC_035083.1	14091631	.	G	A	.	.	MAF_INRAE=12.5
NC_035083.1	14091659	.	A	C	.	.	MAF_INRAE=13.333
NC_035083.1	14091683	.	G	C	.	.	MAF_INRAE=14.167
NC_035083.1	14091689	.	A	T	.	.	MAF_INRAE=14.167
NC_035083.1	14091690	.	T	G	.	.	MAF_INRAE=14.167
NC_035083.1	14091708	.	C	A	.	.	MAF_USDA=1.639
NC_035083.1	14091728	.	T	C	.	.	MAF_USDA=1.639
NC_035083.1	14091750	.	T	C	.	.	MAF_INRAE=28.333
NC_035083.1	14091770	.	C	T	.	.	MAF_INRAE=25.833
NC_035083.1	14091773	.	C	G	.	.	MAF_INRAE=25.833
NC_035083.1	14091777	.	T	C	.	.	MAF_INRAE=25.0
NC_035083.1	14091806	.	T	C	.	.	MAF_USDA=22.414
NC_035083.1	14092654	.	A	T	.	.	MAF_USDA=8.621
NC_035083.1	14092692	.	G	T	.	.	MAF_INRAE=39.241;MAF_USDA=42.623
NC_035083.1	14092849	.	A	C	.	.	MAF_USDA=1.639
NC_035083.1	14092870	.	T	G	.	.	MAF_USDA=1.639
NC_035083.1	14092893	.	C	T	.	.	MAF_INRAE=10.526
NC_035083.1	14092932	.	A	G	.	.	MAF_INRAE=46.835;MAF_USDA=45.294
NC_035083.1	14093011	.	C	T	.	.	MAF_USDA=1.639
NC_035083.1	14093125	.	G	A	.	.	MAF_INRAE=24.051;MAF_USDA=23.529
NC_035083.1	14093179	.	G	A	.	.	MAF_USDA=2.459
NC_035083.1	14093412	.	G	A	.	.	MAF_INRAE=39.873;MAF_USDA=36.471
NC_035083.1	14093437	.	T	A	.	.	MAF_INRAE=39.873;MAF_USDA=32.941
NC_035083.1	14093479	.	G	A	.	.	MAF_USDA=1.639
NC_035083.1	14093485	.	A	G	.	.	MAF_USDA=4.098
NC_035083.1	14093497	.	T	C	.	.	MAF_USDA=2.459
NC_035083.1	14093599	.	C	T	.	.	MAF_INRAE=44.304;MAF_USDA=48.824
NC_035083.1	14093639	.	A	G	.	.	MAF_USDA=3.529
NC_035083.1	14093708	.	A	G	.	.	MAF_INRAE=8.228;MAF_USDA=9.412
NC_035083.1	14093825	.	G	A	.	.	MAF_USDA=12.353
NC_035083.1	14094019	.	C	T	.	.	MAF_INRAE=4.167;MAF_USDA=2.083
NC_035083.1	14094079	.	T	C	.	.	MAF_USDA=1.639
NC_035083.1	14094087	.	G	C	.	.	MAF_USDA=1.639
NC_035083.1	14094160	.	A	C	.	.	MAF_USDA=6.471
NC_035083.1	14094173	.	A	T	.	.	MAF_USDA=4.098
NC_035083.1	14094174	.	T	A	.	.	MAF_USDA=4.098
NC_035083.1	14094176	.	C	T	.	.	MAF_INRAE=43.671;MAF_USDA=45.882
NC_035083.1	14094177	.	G	A	.	.	MAF_INRAE=5.0;MAF_USDA=2.941
NC_035083.1	14094220	.	A	C	.	.	MAF_INRAE=46.835;MAF_USDA=40.588
NC_035083.1	14094278	.	A	G	.	.	MAF_USDA=8.333
NC_035083.1	14094383	.	T	C	.	.	MAF_USDA=2.459
NC_035083.1	14094401	.	T	C	.	.	MAF_INRAE=3.333;MAF_USDA=5.738
NC_035083.1	14094746	.	C	T	.	.	MAF_USDA=1.639
NC_035083.1	14094832	.	G	A	.	.	MAF_INRAE=7.5
NC_035083.1	14094841	.	A	G	.	.	MAF_INRAE=7.5
NC_035083.1	14094852	.	G	A	.	.	MAF_INRAE=6.667
NC_035083.1	14094860	.	A	G	.	.	MAF_INRAE=6.667
NC_035083.1	14094891	.	T	G	.	.	MAF_INRAE=4.167
NC_035083.1	14094903	.	G	C	.	.	MAF_INRAE=3.333
NC_035083.1	14094906	.	T	G	.	.	MAF_INRAE=3.333
NC_035083.1	14094911	.	A	T	.	.	MAF_INRAE=4.167
NC_035083.1	14094915	.	T	G	.	.	MAF_INRAE=4.167
NC_035083.1	14095028	.	T	G	.	.	MAF_USDA=48.276
NC_035083.1	14095029	.	G	T	.	.	MAF_USDA=12.931
NC_035083.1	14095101	.	G	A	.	.	MAF_USDA=1.667
NC_035083.1	14095265	.	A	G	.	.	MAF_INRAE=48.101;MAF_USDA=45.882
NC_035083.1	14095355	.	A	G	.	.	MAF_INRAE=48.101;MAF_USDA=40.588
NC_035083.1	14095450	.	T	C	.	.	MAF_INRAE=24.684;MAF_USDA=6.471
NC_035083.1	14095513	.	C	A	.	.	MAF_INRAE=21.053;MAF_USDA=2.5
NC_035083.1	14095520	.	C	A	.	.	MAF_USDA=3.571
NC_035083.1	14095625	.	C	A	.	.	MAF_INRAE=47.468;MAF_USDA=44.118
NC_035083.1	14095663	.	TA	TT	.	.	MAF_USDA=45.833
NC_035083.1	14095664	.	A	T	.	.	MAF_INRAE=24.051;MAF_USDA=15.574
NC_035083.1	14095672	.	T	A	.	.	MAF_INRAE=37.975
NC_035083.1	14095673	.	A	T	.	.	MAF_USDA=14.118
NC_035083.1	14095717	.	T	A	.	.	MAF_USDA=12.941
NC_035083.1	14095746	.	A	T	.	.	MAF_USDA=2.083
NC_035083.1	14095757	.	C	A	.	.	MAF_USDA=1.639
NC_035083.1	14095793	.	G	A	.	.	MAF_INRAE=48.101;MAF_USDA=43.529
NC_035083.1	14095922	.	T	G	.	.	MAF_INRAE=48.101;MAF_USDA=43.529
NC_035083.1	14095967	.	C	T	.	.	MAF_USDA=1.639
NC_035083.1	14096103	.	C	G	.	.	MAF_INRAE=48.734;MAF_USDA=41.765
NC_035083.1	14096148	.	C	G	.	.	MAF_INRAE=13.291;MAF_USDA=10.0
NC_035083.1	14096226	.	C	T	.	.	MAF_INRAE=27.848;MAF_USDA=11.176
NC_035083.1	14096264	.	G	A	.	.	MAF_INRAE=5.833;MAF_USDA=4.706
NC_035083.1	14096450	.	G	C	.	.	MAF_USDA=1.639
NC_035083.1	14096465	.	A	G	.	.	MAF_USDA=1.639
NC_035083.1	14096560	.	T	G	.	.	MAF_INRAE=3.333
NC_035083.1	14096636	.	G	T	.	.	MAF_INRAE=3.333
NC_035083.1	14096674	.	T	C	.	.	MAF_INRAE=3.333
NC_035083.1	14096719	.	C	A	.	.	MAF_INRAE=10.526
NC_035083.1	14096741	.	T	A	.	.	MAF_USDA=6.667
NC_035083.1	14096748	.	T	C	.	.	MAF_USDA=4.167
NC_035083.1	14096753	.	T	A	.	.	MAF_USDA=1.667
NC_035083.1	14096768	.	T	C	.	.	MAF_USDA=10.714
NC_035083.1	14096814	.	A	T	.	.	MAF_USDA=12.941
NC_035083.1	14096827	.	G	A	.	.	MAF_USDA=1.639
NC_035083.1	14096829	.	C	T	.	.	MAF_USDA=1.639
NC_035083.1	14096835	.	A	T	.	.	MAF_USDA=8.824
NC_035083.1	14096890	.	T	C	.	.	MAF_USDA=22.917
NC_035083.1	14096938	.	T	G	.	.	MAF_USDA=27.083
NC_035083.1	14096957	.	A	T	.	.	MAF_USDA=35.417
NC_035083.1	14096999	.	G	T	.	.	MAF_USDA=32.143
NC_035083.1	14097072	.	C	T	.	.	MAF_USDA=1.639
NC_035083.1	14097087	.	G	T	.	.	MAF_USDA=4.098
NC_035083.1	14097142	.	T	C	.	.	MAF_USDA=1.667
NC_035083.1	14097238	.	A	T	.	.	MAF_USDA=1.639
NC_035083.1	14097354	.	G	A	.	.	MAF_INRAE=44.304;MAF_USDA=39.412
NC_035083.1	14097380	.	A	T	.	.	MAF_INRAE=3.333;MAF_USDA=17.059
NC_035083.1	14097478	.	A	G	.	.	MAF_USDA=37.5
NC_035083.1	14097487	.	T	C	.	.	MAF_INRAE=5.833;MAF_USDA=5.294
NC_035083.1	14097525	.	A	G	.	.	MAF_INRAE=3.333;MAF_USDA=4.918
NC_035083.1	14097562	.	T	C	.	.	MAF_USDA=1.639
NC_035083.1	14097581	.	C	T	.	.	MAF_USDA=1.639
NC_035083.1	14097745	.	A	C	.	.	MAF_USDA=2.459
NC_035083.1	14097747	.	A	C	.	.	MAF_USDA=5.294
NC_035083.1	14097800	.	A	G	.	.	MAF_INRAE=40.506;MAF_USDA=41.176
NC_035083.1	14097832	.	A	T	.	.	MAF_USDA=4.918
NC_035083.1	14097895	.	T	G	.	.	MAF_INRAE=48.101;MAF_USDA=47.059
NC_035083.1	14097976	.	A	C	.	.	MAF_USDA=7.647
NC_035083.1	14098004	.	A	C	.	.	MAF_INRAE=24.684;MAF_USDA=6.471
NC_035083.1	14098419	.	A	G	.	.	MAF_USDA=18.75
NC_035083.1	14098725	.	G	A	.	.	MAF_INRAE=9.167;MAF_USDA=12.941
NC_035083.1	14098763	.	T	A	.	.	MAF_INRAE=1.667;MAF_USDA=7.377
NC_035083.1	14098785	.	T	A	.	.	MAF_USDA=1.639
NC_035083.1	14098858	.	G	T	.	.	MAF_INRAE=31.646;MAF_USDA=27.647
NC_035083.1	14098899	.	G	A	.	.	MAF_USDA=4.098
NC_035083.1	14098995	.	A	T	.	.	MAF_INRAE=5.263;MAF_USDA=1.667
NC_035083.1	14099005	.	G	A	.	.	MAF_INRAE=15.19;MAF_USDA=10.833
NC_035083.1	14099045	.	G	A	.	.	MAF_USDA=4.098
NC_035083.1	14099116	.	C	T	.	.	MAF_USDA=6.557
NC_035083.1	14099317	.	G	A	.	.	MAF_USDA=7.377
NC_035083.1	14099323	.	C	T	.	.	MAF_INRAE=38.608;MAF_USDA=22.941
NC_035083.1	14099400	.	C	T	.	.	MAF_INRAE=38.608;MAF_USDA=25.882
NC_035083.1	14099580	.	C	T	.	.	MAF_USDA=1.639
NC_035083.1	14099689	.	T	C	.	.	MAF_INRAE=48.101;MAF_USDA=45.294
NC_035083.1	14099815	.	C	A	.	.	MAF_INRAE=24.051;MAF_USDA=23.529
NC_035083.1	14099952	.	A	G	.	.	MAF_INRAE=5.696;MAF_USDA=15.882
NC_035083.1	14099961	.	C	T	.	.	MAF_USDA=9.412
NC_035083.1	14100100	.	A	G	.	.	MAF_INRAE=47.468;MAF_USDA=45.294
NC_035083.1	14100187	.	C	G	.	.	MAF_INRAE=5.263;MAF_USDA=10.588
NC_035083.1	14100268	.	A	T	.	.	MAF_USDA=2.941
NC_035083.1	14100273	.	C	T	.	.	MAF_INRAE=30.38;MAF_USDA=11.765
NC_035083.1	14100274	.	G	A	.	.	MAF_INRAE=43.671;MAF_USDA=49.412
NC_035083.1	14100428	.	T	G	.	.	MAF_INRAE=43.671;MAF_USDA=49.412
NC_035083.1	14100473	.	G	A	.	.	MAF_INRAE=24.051;MAF_USDA=23.529
NC_035083.1	14100523	.	C	A	.	.	MAF_INRAE=5.263;MAF_USDA=11.765
NC_035083.1	14100554	.	C	T	.	.	MAF_INRAE=24.051;MAF_USDA=22.941
NC_035083.1	14100565	.	G	T	.	.	MAF_USDA=3.279
NC_035083.1	14100607	.	A	C	.	.	MAF_USDA=4.167
NC_035083.1	14100645	.	G	T	.	.	MAF_INRAE=5.263;MAF_USDA=11.176
NC_035083.1	14100648	.	A	G	.	.	MAF_INRAE=23.418;MAF_USDA=10.0
NC_035083.1	14100663	.	A	G	.	.	MAF_INRAE=43.671;MAF_USDA=48.824
NC_035083.1	14100706	.	T	C	.	.	MAF_INRAE=5.263;MAF_USDA=11.176
NC_035083.1	14100712	.	A	G	.	.	MAF_INRAE=43.038;MAF_USDA=48.824
NC_035083.1	14100758	.	C	A	.	.	MAF_INRAE=15.19;MAF_USDA=5.738
NC_035083.1	14100937	.	C	T	.	.	MAF_INRAE=41.772;MAF_USDA=36.471
NC_035083.1	14100984	.	T	A	.	.	MAF_INRAE=42.405;MAF_USDA=36.471
NC_035083.1	14101176	.	C	T	.	.	MAF_USDA=4.098
NC_035083.1	14101246	.	G	A	.	.	MAF_USDA=3.279
NC_035083.1	14101296	.	C	A	.	.	MAF_INRAE=5.263;MAF_USDA=1.639
NC_035083.1	14101325	.	C	A	.	.	MAF_INRAE=20.253;MAF_USDA=47.647
NC_035083.1	14101467	.	C	T	.	.	MAF_USDA=4.098
NC_035083.1	14101475	.	G	T	.	.	MAF_USDA=1.639
NC_035083.1	14101486	.	C	A	.	.	MAF_USDA=11.475
NC_035083.1	14101551	.	G	T	.	.	MAF_INRAE=24.684;MAF_USDA=34.118
NC_035083.1	14101587	.	C	T	.	.	MAF_INRAE=8.228;MAF_USDA=9.412
NC_035083.1	14101647	.	C	A	.	.	MAF_USDA=1.639
NC_035083.1	14101665	.	C	T	.	.	MAF_INRAE=13.291;MAF_USDA=10.0
NC_035083.1	14101683	.	A	C	.	.	MAF_USDA=1.639
NC_035083.1	14101704	.	G	A	.	.	MAF_USDA=3.279
NC_035083.1	14101811	.	T	C	.	.	MAF_INRAE=1.667;MAF_USDA=4.098
NC_035083.1	14101887	.	G	T	.	.	MAF_USDA=3.279
NC_035083.1	14101905	.	C	A	.	.	MAF_USDA=2.941
NC_035083.1	14101958	.	C	A	.	.	MAF_INRAE=20.886;MAF_USDA=6.471
NC_035083.1	14102101	.	G	A	.	.	MAF_USDA=3.279
NC_035083.1	14102203	.	G	A	.	.	MAF_INRAE=5.263;MAF_USDA=1.639
NC_035083.1	14102361	.	T	C	.	.	MAF_INRAE=36.709;MAF_USDA=42.857
NC_035083.1	14102373	.	G	C	.	.	MAF_USDA=25.0
NC_035083.1	14102428	.	G	C	.	.	MAF_INRAE=22.785;MAF_USDA=5.882
NC_035083.1	14102459	.	T	G	.	.	MAF_INRAE=36.709;MAF_USDA=48.824
NC_035083.1	14102460	.	T	G	.	.	MAF_INRAE=26.667;MAF_USDA=44.118
NC_035083.1	14102486	.	C	G	.	.	MAF_USDA=3.279
NC_035083.1	14102568	.	T	G	.	.	MAF_USDA=2.353
NC_035083.1	14102612	.	C	T	.	.	MAF_INRAE=4.167
NC_035083.1	14102617	.	T	A	.	.	MAF_USDA=9.836
NC_035083.1	14102627	.	T	G	.	.	MAF_USDA=9.836
NC_035083.1	14102629	.	G	T	.	.	MAF_USDA=9.836
NC_035083.1	14102724	.	C	T	.	.	MAF_INRAE=25.316;MAF_USDA=10.0
NC_035083.1	14102733	.	G	C	.	.	MAF_USDA=8.235
NC_035083.1	14102776	.	T	G	.	.	MAF_INRAE=35.443;MAF_USDA=45.294
NC_035083.1	14102936	.	T	G	.	.	MAF_INRAE=8.228;MAF_USDA=9.412
NC_035083.1	14102973	.	A	G	.	.	MAF_INRAE=13.333;MAF_USDA=13.115
NC_035083.1	14102979	.	C	T	.	.	MAF_INRAE=38.608;MAF_USDA=25.41
NC_035083.1	14103083	.	C	A	.	.	MAF_INRAE=9.167;MAF_USDA=12.5
NC_035083.1	14103084	.	G	A	.	.	MAF_INRAE=13.333;MAF_USDA=24.118
NC_035083.1	14103118	.	C	T	.	.	MAF_INRAE=9.167;MAF_USDA=7.647
NC_035083.1	14103203	.	A	T	.	.	MAF_USDA=1.639
NC_035083.1	14103210	.	T	C	.	.	MAF_USDA=1.639
NC_035083.1	14103287	.	G	A	.	.	MAF_INRAE=23.418;MAF_USDA=22.941
NC_035083.1	14103330	.	A	G	.	.	MAF_USDA=2.459
NC_035083.1	14103345	.	G	A	.	.	MAF_USDA=10.833
NC_035083.1	14103477	.	G	A	.	.	MAF_USDA=1.639
NC_035083.1	14103606	.	C	T	.	.	MAF_USDA=12.353
NC_035083.1	14103635	.	G	A	.	.	MAF_INRAE=15.19;MAF_USDA=4.706
NC_035083.1	14103713	.	C	G	.	.	MAF_INRAE=4.167;MAF_USDA=2.941
NC_035083.1	14103715	.	T	A	.	.	MAF_INRAE=21.519;MAF_USDA=6.471
NC_035083.1	14103751	.	T	G	.	.	MAF_USDA=5.738
NC_035083.1	14103810	.	T	G	.	.	MAF_INRAE=29.114;MAF_USDA=21.176
NC_035083.1	14103906	.	G	T	.	.	MAF_USDA=1.639
NC_035083.1	14103910	.	T	A	.	.	MAF_INRAE=24.684;MAF_USDA=22.941
NC_035083.1	14103923	.	C	T	.	.	MAF_INRAE=10.759;MAF_USDA=19.412
NC_035083.1	14103963	.	A	C	.	.	MAF_INRAE=18.987;MAF_USDA=18.852
NC_035083.1	14103975	.	A	G	.	.	MAF_INRAE=30.38;MAF_USDA=30.588
NC_035083.1	14104018	.	T	C	.	.	MAF_INRAE=3.797;MAF_USDA=18.824
NC_035083.1	14104033	.	A	G	.	.	MAF_INRAE=3.333;MAF_USDA=11.765
NC_035083.1	14104055	.	G	A	.	.	MAF_USDA=1.639
NC_035083.1	14104083	.	T	C	.	.	MAF_INRAE=3.333;MAF_USDA=11.176
NC_035083.1	14104159	.	G	A	.	.	MAF_USDA=2.459
NC_035083.1	14104227	.	A	T	.	.	MAF_USDA=1.639
NC_035083.1	14104233	.	T	G	.	.	MAF_USDA=10.656
NC_035083.1	14104279	.	G	A	.	.	MAF_USDA=1.639
NC_035083.1	14104476	.	C	T	.	.	MAF_USDA=1.639
NC_035083.1	14104477	.	T	A	.	.	MAF_USDA=2.459
NC_035083.1	14104512	.	T	A	.	.	MAF_INRAE=6.962;MAF_USDA=4.118
NC_035083.1	14104540	.	G	A	.	.	MAF_USDA=1.667
NC_035083.1	14104543	.	A	C	.	.	MAF_USDA=23.529
NC_035083.1	14104584	.	G	A	.	.	MAF_INRAE=15.19;MAF_USDA=6.557
NC_035083.1	14104656	.	T	G	.	.	MAF_USDA=1.765
NC_035083.1	14104665	.	G	A	.	.	MAF_INRAE=15.19;MAF_USDA=4.918
NC_035083.1	14104669	.	T	C	.	.	MAF_USDA=1.639
NC_035083.1	14104684	.	C	T	.	.	MAF_USDA=4.098
NC_035083.1	14104720	.	T	C	.	.	MAF_USDA=8.197
NC_035083.1	14104722	.	G	A	.	.	MAF_USDA=2.459
NC_035083.1	14104890	.	G	A	.	.	MAF_USDA=1.639
NC_035083.1	14104921	.	C	T	.	.	MAF_INRAE=28.333;MAF_USDA=45.882
NC_035083.1	14104931	.	T	G	.	.	MAF_INRAE=47.5;MAF_USDA=10.588
NC_035083.1	14104970	.	T	C	.	.	MAF_INRAE=10.833;MAF_USDA=12.353
NC_035083.1	14104979	.	A	C	.	.	MAF_USDA=2.459
NC_035083.1	14105006	.	T	G	.	.	MAF_INRAE=5.833;MAF_USDA=4.118
NC_035083.1	14105132	.	A	G	.	.	MAF_USDA=1.639
NC_035083.1	14105188	.	C	A	.	.	MAF_USDA=18.75
NC_035083.1	14105201	.	G	A	.	.	MAF_INRAE=15.0;MAF_USDA=5.738
NC_035083.1	14105214	.	T	A	.	.	MAF_INRAE=3.333;MAF_USDA=12.353
NC_035083.1	14105259	.	G	T	.	.	MAF_INRAE=5.833;MAF_USDA=4.118
NC_035083.1	14105269	.	T	A	.	.	MAF_INRAE=13.333;MAF_USDA=19.412
NC_035083.1	14105311	.	T	A	.	.	MAF_USDA=8.824
NC_035083.1	14105355	.	G	A	.	.	MAF_INRAE=6.667;MAF_USDA=5.294
NC_035083.1	14105373	.	C	T	.	.	MAF_USDA=18.75
NC_035083.1	14105469	.	C	T	.	.	MAF_USDA=1.639
NC_035083.1	14105506	.	G	T	.	.	MAF_USDA=5.738
NC_035083.1	14105535	.	G	A	.	.	MAF_INRAE=22.785;MAF_USDA=22.941
NC_035083.1	14105618	.	G	C	.	.	MAF_INRAE=44.937;MAF_USDA=11.765
NC_035083.1	14105640	.	A	C	.	.	MAF_USDA=1.639
NC_035083.1	14105667	.	T	C	.	.	MAF_USDA=1.765
NC_035083.1	14105676	.	C	T	.	.	MAF_USDA=5.738
NC_035083.1	14105685	.	C	T	.	.	MAF_USDA=1.639
NC_035083.1	14105793	.	A	G	.	.	MAF_USDA=1.639
NC_035083.1	14105810	.	A	G	.	.	MAF_INRAE=48.101;MAF_USDA=14.583
NC_035083.1	14105813	.	T	G	.	.	MAF_INRAE=23.418;MAF_USDA=13.529
NC_035083.1	14105814	.	T	G	.	.	MAF_USDA=2.459
NC_035083.1	14105857	.	A	T	.	.	MAF_USDA=2.459
NC_035083.1	14105871	.	T	G	.	.	MAF_USDA=1.639
NC_035083.1	14105948	.	A	T	.	.	MAF_INRAE=18.354;MAF_USDA=28.824
NC_035083.1	14105963	.	G	A	.	.	MAF_INRAE=50.0;MAF_USDA=14.706
NC_035083.1	14105981	.	C	A	.	.	MAF_INRAE=4.167;MAF_USDA=3.529
NC_035083.1	14106010	.	C	T	.	.	MAF_INRAE=4.167;MAF_USDA=3.529
NC_035083.1	14106043	.	A	G	.	.	MAF_USDA=8.235
NC_035083.1	14106114	.	C	T	.	.	MAF_USDA=1.639
NC_035083.1	14106131	.	C	G	.	.	MAF_INRAE=4.167
NC_035083.1	14106295	.	G	A	.	.	MAF_USDA=3.279
NC_035083.1	14106424	.	G	T	.	.	MAF_INRAE=39.167;MAF_USDA=13.69
NC_035083.1	14106426	.	C	A	.	.	MAF_INRAE=39.167;MAF_USDA=13.69
NC_035083.1	14106441	.	T	G	.	.	MAF_USDA=10.417
NC_035083.1	14106456	.	C	T	.	.	MAF_INRAE=15.823;MAF_USDA=34.706
NC_035083.1	14106616	.	A	C	.	.	MAF_INRAE=14.167;MAF_USDA=7.377
NC_035083.1	14106667	.	T	C	.	.	MAF_INRAE=3.333;MAF_USDA=3.529
NC_035083.1	14106819	.	T	G	.	.	MAF_INRAE=8.228;MAF_USDA=9.412
NC_035083.1	14107027	.	C	T	.	.	MAF_USDA=18.235
NC_035083.1	14107060	.	T	A	.	.	MAF_USDA=1.639
NC_035083.1	14107209	.	A	G	.	.	MAF_INRAE=44.937;MAF_USDA=11.176
NC_035083.1	14107219	.	G	A	.	.	MAF_INRAE=3.333;MAF_USDA=7.647
NC_035083.1	14107227	.	G	A	.	.	MAF_INRAE=5.696;MAF_USDA=4.706
NC_035083.1	14107267	.	G	T	.	.	MAF_USDA=1.639
NC_035083.1	14107325	.	A	T	.	.	MAF_INRAE=44.937;MAF_USDA=10.588
NC_035083.1	14107327	.	A	G	.	.	MAF_USDA=3.529
NC_035083.1	14107336	.	G	T	.	.	MAF_USDA=2.353
NC_035083.1	14107398	.	A	C	.	.	MAF_USDA=34.118
NC_035083.1	14107399	.	C	T	.	.	MAF_USDA=2.353
NC_035083.1	14107459	.	C	A	.	.	MAF_USDA=1.639
NC_035083.1	14107522	.	G	T	.	.	MAF_INRAE=44.937;MAF_USDA=10.588
NC_035083.1	14107542	.	A	T	.	.	MAF_INRAE=44.937;MAF_USDA=10.588
NC_035083.1	14107552	.	C	G	.	.	MAF_INRAE=21.519;MAF_USDA=6.471
NC_035083.1	14107582	.	A	G	.	.	MAF_USDA=1.639
NC_035083.1	14107608	.	G	A	.	.	MAF_INRAE=5.833;MAF_USDA=2.941
NC_035083.1	14108062	.	C	T	.	.	MAF_INRAE=20.886;MAF_USDA=19.412
NC_035083.1	14108085	.	C	G	.	.	MAF_INRAE=10.526;MAF_USDA=1.639
NC_035083.1	14108156	.	C	A	.	.	MAF_INRAE=15.19;MAF_USDA=7.059
NC_035083.1	14108185	.	C	A	.	.	MAF_USDA=1.639
NC_035083.1	14108199	.	C	A	.	.	MAF_USDA=1.639
NC_035083.1	14108210	.	G	A	.	.	MAF_INRAE=5.0;MAF_USDA=4.118
NC_035083.1	14108222	.	G	T	.	.	MAF_INRAE=15.19;MAF_USDA=7.059
NC_035083.1	14108427	.	T	A	.	.	MAF_USDA=34.524
NC_035083.1	14108432	.	T	A	.	.	MAF_USDA=35.714
NC_035083.1	14108443	.	T	G	.	.	MAF_USDA=35.714
NC_035083.1	14108558	.	G	T	.	.	MAF_USDA=1.639
NC_035083.1	14108610	.	C	A,T	.	.	MAF_INRAE=4.167;MAF_USDA=1.639
NC_035083.1	14108648	.	G	C	.	.	MAF_USDA=1.639
NC_035083.1	14108720	.	A	C	.	.	MAF_USDA=7.647
NC_035083.1	14108760	.	C	A	.	.	MAF_INRAE=44.937;MAF_USDA=10.588
NC_035083.1	14108788	.	A	T	.	.	MAF_USDA=6.557
NC_035083.1	14108792	.	G	A	.	.	MAF_USDA=1.639
NC_035083.1	14108804	.	C	A	.	.	MAF_USDA=30.0
NC_035083.1	14108881	.	C	T	.	.	MAF_INRAE=3.333;MAF_USDA=13.529
NC_035083.1	14108987	.	T	G	.	.	MAF_INRAE=49.367;MAF_USDA=44.706
NC_035083.1	14108988	.	T	G	.	.	MAF_INRAE=40.0;MAF_USDA=44.706
NC_035083.1	14108993	.	G	T	.	.	MAF_USDA=4.706
NC_035083.1	14109014	.	C	T	.	.	MAF_USDA=30.588
NC_035083.1	14109055	.	A	G	.	.	MAF_USDA=30.588
NC_035083.1	14109100	.	A	T	.	.	MAF_INRAE=49.367;MAF_USDA=44.706
NC_035083.1	14109102	.	A	G	.	.	MAF_INRAE=40.0;MAF_USDA=49.412
NC_035083.1	14109193	.	C	T	.	.	MAF_INRAE=44.937;MAF_USDA=42.353
NC_035083.1	14109196	.	G	A	.	.	MAF_INRAE=45.833;MAF_USDA=33.529
NC_035083.1	14109224	.	T	G	.	.	MAF_INRAE=44.937;MAF_USDA=45.882
NC_035083.1	14109229	.	G	T	.	.	MAF_INRAE=44.937;MAF_USDA=45.882
NC_035083.1	14109261	.	A	C	.	.	MAF_INRAE=45.57;MAF_USDA=45.294
NC_035083.1	14109262	.	G	A	.	.	MAF_USDA=2.083
NC_035083.1	14109276	.	A	C	.	.	MAF_INRAE=48.101;MAF_USDA=45.294
NC_035083.1	14109318	.	G	T	.	.	MAF_INRAE=5.696;MAF_USDA=9.412
NC_035083.1	14109327	.	T	C	.	.	MAF_USDA=1.639
NC_035083.1	14109396	.	A	G	.	.	MAF_INRAE=44.937;MAF_USDA=42.941
NC_035083.1	14109427	.	C	A	.	.	MAF_INRAE=3.333;MAF_USDA=11.765
NC_035083.1	14109434	.	A	G	.	.	MAF_INRAE=5.696;MAF_USDA=8.235
NC_035083.1	14109440	.	C	A	.	.	MAF_USDA=10.588
NC_035083.1	14109467	.	T	G	.	.	MAF_USDA=47.561
NC_035083.1	14109471	.	A	G	.	.	MAF_USDA=43.478
NC_035083.1	14109495	.	A	C	.	.	MAF_USDA=47.917
NC_035083.1	14109547	.	T	A	.	.	MAF_INRAE=37.5
NC_035083.1	14109589	.	A	G	.	.	MAF_USDA=1.639
NC_035083.1	14109617	.	A	T	.	.	MAF_INRAE=46.203;MAF_USDA=33.333
NC_035083.1	14109633	.	C	T	.	.	MAF_USDA=4.167
NC_035083.1	14109644	.	T	A	.	.	MAF_USDA=2.083
NC_035083.1	14109657	.	G	A	.	.	MAF_USDA=2.459
NC_035083.1	14109738	.	C	T	.	.	MAF_INRAE=46.203;MAF_USDA=45.882
NC_035083.1	14109748	.	C	A	.	.	MAF_INRAE=3.333;MAF_USDA=6.557
NC_035083.1	14109874	.	C	T	.	.	MAF_USDA=4.918
NC_035083.1	14109923	.	A	G	.	.	MAF_INRAE=48.734;MAF_USDA=45.294
NC_035083.1	14109929	.	A	T	.	.	MAF_USDA=1.639
NC_035083.1	14109945	.	G	T	.	.	MAF_USDA=21.311
NC_035083.1	14110042	.	G	A	.	.	MAF_INRAE=9.167
NC_035083.1	14110093	.	T	A	.	.	MAF_USDA=9.412
NC_035083.1	14110095	.	C	T	.	.	MAF_INRAE=48.101;MAF_USDA=44.706
NC_035083.1	14110180	.	T	C	.	.	MAF_INRAE=3.797;MAF_USDA=34.118
NC_035083.1	14110245	.	A	C	.	.	MAF_USDA=1.639
NC_035083.1	14110288	.	C	T	.	.	MAF_USDA=5.882
NC_035083.1	14110304	.	A	T	.	.	MAF_INRAE=15.19;MAF_USDA=5.738
NC_035083.1	14110307	.	G	A	.	.	MAF_INRAE=4.167;MAF_USDA=3.529
NC_035083.1	14110342	.	C	G	.	.	MAF_INRAE=10.526;MAF_USDA=2.459
NC_035083.1	14110471	.	T	A	.	.	MAF_USDA=30.588
NC_035083.1	14110481	.	T	C	.	.	MAF_INRAE=22.152;MAF_USDA=17.059
NC_035083.1	14110488	.	A	G	.	.	MAF_INRAE=22.152;MAF_USDA=17.059
NC_035083.1	14110522	.	T	C	.	.	MAF_USDA=1.639
NC_035083.1	14110552	.	C	T	.	.	MAF_USDA=1.639
NC_035083.1	14110607	.	A	T	.	.	MAF_INRAE=32.278;MAF_USDA=43.529
NC_035083.1	14110630	.	A	C	.	.	MAF_INRAE=13.291;MAF_USDA=46.471
NC_035083.1	14110782	.	A	T	.	.	MAF_INRAE=10.526;MAF_USDA=16.471
NC_035083.1	14110907	.	A	G	.	.	MAF_INRAE=3.333;MAF_USDA=10.833
NC_035083.1	14110922	.	G	A	.	.	MAF_INRAE=31.013;MAF_USDA=30.833
NC_035083.1	14111015	.	G	A	.	.	MAF_INRAE=15.19;MAF_USDA=8.621
NC_035083.1	14111017	.	A	G	.	.	MAF_INRAE=26.316;MAF_USDA=13.793
NC_035083.1	14111025	.	G	T	.	.	MAF_INRAE=15.789
NC_035083.1	14111048	.	T	C	.	.	MAF_INRAE=9.167
NC_035083.1	14111070	.	A	C	.	.	MAF_INRAE=4.167;MAF_USDA=3.448
NC_035083.1	14111072	.	A	G	.	.	MAF_INRAE=15.19
NC_035083.1	14111077	.	C	T	.	.	MAF_INRAE=13.924;MAF_USDA=17.797
NC_035083.1	14111122	.	A	T	.	.	MAF_USDA=4.167
NC_035083.1	14111127	.	T	C	.	.	MAF_INRAE=3.333;MAF_USDA=4.918
NC_035083.1	14111136	.	A	T	.	.	MAF_USDA=4.167
NC_035083.1	14111139	.	C	T	.	.	MAF_INRAE=48.101;MAF_USDA=40.0
NC_035083.1	14111160	.	G	A	.	.	MAF_USDA=4.918
NC_035083.1	14111167	.	C	T	.	.	MAF_INRAE=5.696;MAF_USDA=6.471
NC_035083.1	14111201	.	C	A	.	.	MAF_USDA=18.824
NC_035083.1	14111206	.	C	G	.	.	MAF_INRAE=14.557;MAF_USDA=7.647
NC_035083.1	14111276	.	A	T	.	.	MAF_USDA=16.867
NC_035083.1	14111299	.	A	G	.	.	MAF_USDA=19.277
NC_035083.1	14111313	.	G	C	.	.	MAF_USDA=8.333
NC_035083.1	14111364	.	G	A	.	.	MAF_USDA=2.586
NC_035083.1	14111387	.	C	A	.	.	MAF_USDA=47.917
NC_035083.1	14111444	.	C	T	.	.	MAF_INRAE=2.5
NC_035083.1	14111500	.	G	A	.	.	MAF_INRAE=5.0
NC_035083.1	14111617	.	G	A	.	.	MAF_INRAE=4.167
NC_035083.1	14111789	.	C	G	.	.	MAF_INRAE=26.316;MAF_USDA=41.667
NC_035083.1	14111800	.	C	G	.	.	MAF_USDA=5.294
NC_035083.1	14111817	.	T	G	.	.	MAF_INRAE=48.734
NC_035083.1	14111841	.	A	G	.	.	MAF_INRAE=1.667
NC_035083.1	14111950	.	T	G	.	.	MAF_USDA=2.459
NC_035083.1	14112020	.	C	T	.	.	MAF_INRAE=13.291;MAF_USDA=15.294
NC_035083.1	14112033	.	G	T	.	.	MAF_INRAE=13.291;MAF_USDA=14.706
NC_035083.1	14112107	.	G	A	.	.	MAF_INRAE=13.924;MAF_USDA=16.471
NC_035083.1	14112141	.	G	A	.	.	MAF_INRAE=13.924;MAF_USDA=17.647
NC_035083.1	14112148	.	A	C	.	.	MAF_INRAE=13.924;MAF_USDA=17.647
NC_035083.1	14112159	.	C	T	.	.	MAF_USDA=1.639
NC_035083.1	14112184	.	C	A	.	.	MAF_INRAE=13.924;MAF_USDA=12.941
NC_035083.1	14112198	.	G	A	.	.	MAF_USDA=6.557
NC_035083.1	14112224	.	C	G	.	.	MAF_USDA=1.639
NC_035083.1	14112275	.	G	A	.	.	MAF_USDA=4.167
NC_035083.1	14112330	.	G	T	.	.	MAF_INRAE=13.924;MAF_USDA=17.059
NC_035083.1	14112407	.	G	T	.	.	MAF_INRAE=4.167
NC_035083.1	14112408	.	C	T	.	.	MAF_USDA=3.279
NC_035083.1	14112444	.	A	G	.	.	MAF_USDA=1.639
NC_035083.1	14112504	.	C	T	.	.	MAF_INRAE=3.797;MAF_USDA=3.279
NC_035083.1	14112646	.	A	T	.	.	MAF_USDA=12.5
NC_035083.1	14112838	.	C	T	.	.	MAF_INRAE=26.667;MAF_USDA=5.294
NC_035083.1	14112853	.	A	T	.	.	MAF_USDA=17.059
NC_035083.1	14112857	.	G	T	.	.	MAF_USDA=17.647
NC_035083.1	14112877	.	C	T	.	.	MAF_USDA=6.557
NC_035083.1	14112917	.	A	T	.	.	MAF_USDA=1.639
NC_035083.1	14113024	.	C	T	.	.	MAF_INRAE=21.519;MAF_USDA=20.0
NC_035083.1	14113055	.	G	T	.	.	MAF_INRAE=4.43
NC_035083.1	14113089	.	C	T	.	.	MAF_USDA=1.639
NC_035083.1	14113116	.	G	A	.	.	MAF_INRAE=44.937;MAF_USDA=11.176
NC_035083.1	14113144	.	T	G	.	.	MAF_INRAE=32.911;MAF_USDA=32.941
NC_035083.1	14113148	.	G	T	.	.	MAF_INRAE=15.19;MAF_USDA=6.557
NC_035083.1	14113215	.	A	G	.	.	MAF_INRAE=23.333;MAF_USDA=20.588
NC_035083.1	14113242	.	G	T	.	.	MAF_INRAE=18.354;MAF_USDA=21.176
NC_035083.1	14113312	.	C	G	.	.	MAF_INRAE=10.526;MAF_USDA=2.459
NC_035083.1	14113569	.	A	G	.	.	MAF_USDA=24.706
NC_035083.1	14113570	.	C	G	.	.	MAF_USDA=1.639
NC_035083.1	14113592	.	C	G	.	.	MAF_USDA=5.738
NC_035083.1	14113685	.	C	A	.	.	MAF_INRAE=44.937;MAF_USDA=11.176
NC_035083.1	14113763	.	G	A	.	.	MAF_USDA=2.459
NC_035083.1	14113768	.	G	T	.	.	MAF_USDA=1.639
NC_035083.1	14113773	.	T	G	.	.	MAF_USDA=1.639
NC_035083.1	14113928	.	C	G	.	.	MAF_INRAE=18.987
NC_035083.1	14113938	.	G	C	.	.	MAF_INRAE=13.333
NC_035083.1	14114184	.	A	G	.	.	MAF_INRAE=34.81;MAF_USDA=35.882
NC_035083.1	14114243	.	A	G	.	.	MAF_INRAE=28.481;MAF_USDA=14.706
NC_035083.1	14114360	.	C	A	.	.	MAF_INRAE=3.797;MAF_USDA=3.279
NC_035083.1	14114414	.	G	A	.	.	MAF_USDA=19.412
NC_035083.1	14114565	.	T	G	.	.	MAF_USDA=16.471
NC_035083.1	14114612	.	A	G	.	.	MAF_USDA=21.765
NC_035083.1	14114619	.	G	T	.	.	MAF_INRAE=3.797;MAF_USDA=3.279
NC_035083.1	14114624	.	C	A	.	.	MAF_USDA=1.639
NC_035083.1	14114639	.	T	C	.	.	MAF_INRAE=36.076;MAF_USDA=49.412
NC_035083.1	14114712	.	C	T	.	.	MAF_INRAE=39.873;MAF_USDA=40.588
NC_035083.1	14114861	.	T	C	.	.	MAF_USDA=1.639
NC_035083.1	14114905	.	A	G	.	.	MAF_INRAE=3.797
NC_035083.1	14115008	.	C	A	.	.	MAF_USDA=4.706
NC_035083.1	14115051	.	C	T	.	.	MAF_USDA=1.639
NC_035083.1	14115085	.	T	A	.	.	MAF_INRAE=10.526
NC_035083.1	14115138	.	C	T	.	.	MAF_USDA=2.459
NC_035083.1	14115192	.	T	C	.	.	MAF_INRAE=44.937;MAF_USDA=21.765
NC_035083.1	14115225	.	C	T	.	.	MAF_INRAE=13.924;MAF_USDA=36.471
NC_035083.1	14115276	.	T	C	.	.	MAF_INRAE=3.797;MAF_USDA=3.279
NC_035083.1	14115280	.	A	G	.	.	MAF_USDA=4.167
NC_035083.1	14115314	.	G	T	.	.	MAF_USDA=8.235
NC_035083.1	14115337	.	T	C	.	.	MAF_INRAE=47.468;MAF_USDA=28.235
NC_035083.1	14115338	.	G	A	.	.	MAF_USDA=4.098
NC_035083.1	14115358	.	A	C	.	.	MAF_USDA=8.197
NC_035083.1	14115364	.	G	A	.	.	MAF_INRAE=5.696;MAF_USDA=3.279
NC_035083.1	14115369	.	G	C	.	.	MAF_INRAE=9.494;MAF_USDA=12.5
NC_035083.1	14115387	.	G	A	.	.	MAF_INRAE=10.526;MAF_USDA=2.459
NC_035083.1	14115448	.	G	T	.	.	MAF_USDA=1.639
NC_035083.1	14115577	.	A	C	.	.	MAF_INRAE=17.089;MAF_USDA=43.529
NC_035083.1	14115596	.	C	T	.	.	MAF_INRAE=13.291;MAF_USDA=21.176
NC_035083.1	14115608	.	G	T	.	.	MAF_INRAE=44.937;MAF_USDA=12.353
NC_035083.1	14115622	.	A	G	.	.	MAF_USDA=1.639
NC_035083.1	14115776	.	C	A	.	.	MAF_INRAE=5.833;MAF_USDA=2.941
NC_035083.1	14115801	.	G	A	.	.	MAF_USDA=3.279
NC_035083.1	14116131	.	T	G	.	.	MAF_INRAE=5.696;MAF_USDA=2.459
NC_035083.1	14116257	.	C	A	.	.	MAF_USDA=4.098
NC_035083.1	14116275	.	C	T	.	.	MAF_INRAE=5.833;MAF_USDA=25.882
NC_035083.1	14116365	.	G	A	.	.	MAF_USDA=4.098
NC_035083.1	14116400	.	G	C	.	.	MAF_INRAE=12.658;MAF_USDA=5.738
NC_035083.1	14116480	.	T	G	.	.	MAF_INRAE=3.333;MAF_USDA=9.412
NC_035083.1	14116630	.	C	G	.	.	MAF_USDA=14.706
NC_035083.1	14116700	.	G	C	.	.	MAF_INRAE=15.19;MAF_USDA=11.176
NC_035083.1	14116702	.	C	T	.	.	MAF_INRAE=44.937;MAF_USDA=13.095
NC_035083.1	14116781	.	G	A	.	.	MAF_INRAE=44.304;MAF_USDA=10.417
NC_035083.1	14116784	.	G	A	.	.	MAF_INRAE=25.0;MAF_USDA=5.882
NC_035083.1	14116794	.	T	C	.	.	MAF_USDA=2.459
NC_035083.1	14116795	.	T	G	.	.	MAF_INRAE=18.987;MAF_USDA=20.588
NC_035083.1	14116815	.	T	C	.	.	MAF_INRAE=18.987;MAF_USDA=18.824
NC_035083.1	14116855	.	G	A	.	.	MAF_INRAE=13.291;MAF_USDA=15.882
NC_035083.1	14116908	.	T	G	.	.	MAF_INRAE=31.579;MAF_USDA=37.059
NC_035083.1	14116961	.	G	T	.	.	MAF_USDA=3.39
NC_035083.1	14117663	.	A	T	.	.	MAF_USDA=31.25
NC_035083.1	14117666	.	G	C	.	.	MAF_USDA=25.0
NC_035083.1	14117668	.	C	T	.	.	MAF_USDA=29.167
NC_035083.1	14117669	.	T	C	.	.	MAF_USDA=27.083
NC_035083.1	14117714	.	C	A	.	.	MAF_INRAE=1.667
NC_035083.1	14117884	.	C	T	.	.	MAF_USDA=1.639
NC_035083.1	14117893	.	G	A	.	.	MAF_USDA=7.377
NC_035083.1	14117962	.	G	A	.	.	MAF_USDA=2.459
NC_035083.1	14118117	.	C	T	.	.	MAF_INRAE=3.333;MAF_USDA=5.738
NC_035083.1	14118148	.	C	A	.	.	MAF_USDA=7.059
NC_035083.1	14118185	.	C	G	.	.	MAF_USDA=4.918
NC_035083.1	14118206	.	G	A	.	.	MAF_INRAE=44.937;MAF_USDA=12.353
NC_035083.1	14118354	.	G	A	.	.	MAF_INRAE=3.333;MAF_USDA=5.738
NC_035083.1	14118380	.	G	A	.	.	MAF_USDA=1.639
NC_035083.1	14118386	.	C	T	.	.	MAF_INRAE=36.709;MAF_USDA=49.412
NC_035083.1	14118446	.	A	T	.	.	MAF_USDA=1.639
NC_035083.1	14118575	.	C	G	.	.	MAF_USDA=1.765
NC_035083.1	14118624	.	T	A	.	.	MAF_USDA=1.639
NC_035083.1	14118678	.	C	A	.	.	MAF_USDA=27.647
NC_035083.1	14118696	.	T	C	.	.	MAF_INRAE=5.0;MAF_USDA=13.115
NC_035083.1	14118788	.	T	C	.	.	MAF_INRAE=34.81;MAF_USDA=44.118
NC_035083.1	14118876	.	C	T	.	.	MAF_USDA=3.279
NC_035083.1	14118941	.	C	T	.	.	MAF_USDA=10.0
NC_035083.1	14118943	.	G	A	.	.	MAF_INRAE=39.873;MAF_USDA=27.647
NC_035083.1	14119013	.	C	A	.	.	MAF_INRAE=16.456;MAF_USDA=12.941
NC_035083.1	14119123	.	C	T	.	.	MAF_USDA=2.459
NC_035083.1	14119131	.	C	T	.	.	MAF_INRAE=3.333;MAF_USDA=6.557
NC_035083.1	14119136	.	A	C	.	.	MAF_USDA=4.098
NC_035083.1	14119176	.	A	T	.	.	MAF_USDA=6.471
NC_035083.1	14119187	.	G	C	.	.	MAF_INRAE=31.013;MAF_USDA=34.118
NC_035083.1	14119190	.	C	A	.	.	MAF_USDA=6.471
NC_035083.1	14119274	.	T	C	.	.	MAF_USDA=10.0
NC_035083.1	14119306	.	A	G	.	.	MAF_INRAE=36.076;MAF_USDA=42.353
NC_035083.1	14119329	.	A	G	.	.	MAF_INRAE=31.646;MAF_USDA=41.765
NC_035083.1	14119362	.	T	G	.	.	MAF_INRAE=5.263;MAF_USDA=7.647
NC_035083.1	14119380	.	G	A	.	.	MAF_INRAE=31.646;MAF_USDA=30.588
NC_035083.1	14119401	.	C	A	.	.	MAF_USDA=2.459
NC_035083.1	14119523	.	G	A	.	.	MAF_INRAE=50.0;MAF_USDA=26.471
NC_035083.1	14119624	.	C	A	.	.	MAF_USDA=3.279
NC_035083.1	14119688	.	T	G	.	.	MAF_USDA=1.639
NC_035083.1	14119798	.	C	T	.	.	MAF_USDA=2.459
NC_035083.1	14119829	.	C	T	.	.	MAF_INRAE=4.167;MAF_USDA=2.459
NC_035083.1	14119912	.	G	A	.	.	MAF_USDA=18.75
NC_035083.1	14119917	.	G	C	.	.	MAF_INRAE=5.263;MAF_USDA=3.279
NC_035083.1	14119918	.	A	T	.	.	MAF_USDA=3.279
NC_035083.1	14119932	.	G	A	.	.	MAF_USDA=9.836
NC_035083.1	14119943	.	G	A	.	.	MAF_INRAE=15.823;MAF_USDA=24.59
NC_035083.1	14120003	.	C	G	.	.	MAF_INRAE=5.263;MAF_USDA=1.639
NC_035083.1	14120017	.	T	A	.	.	MAF_INRAE=10.526
NC_035083.1	14120029	.	A	T	.	.	MAF_INRAE=32.911;MAF_USDA=34.706
NC_035083.1	14120053	.	T	C	.	.	MAF_USDA=2.459
NC_035083.1	14120059	.	T	G	.	.	MAF_USDA=12.295
NC_035083.1	14120085	.	C	A	.	.	MAF_INRAE=3.333;MAF_USDA=5.738
NC_035083.1	14120120	.	T	G	.	.	MAF_INRAE=2.632;MAF_USDA=3.279
NC_035083.1	14120126	.	A	G	.	.	MAF_INRAE=26.667
NC_035083.1	14120143	.	C	T	.	.	MAF_INRAE=15.833
NC_035083.1	14120159	.	T	G	.	.	MAF_INRAE=35.0
NC_035083.1	14120160	.	C	A	.	.	MAF_INRAE=35.0
NC_035083.1	14120164	.	T	C	.	.	MAF_INRAE=33.333
NC_035083.1	14120171	.	T	C	.	.	MAF_INRAE=33.333
NC_035083.1	14120198	.	G	A	.	.	MAF_INRAE=37.5
NC_035083.1	14120202	.	T	C	.	.	MAF_INRAE=37.5
NC_035083.1	14120209	.	C	T	.	.	MAF_INRAE=39.167
NC_035083.1	14120210	.	T	C	.	.	MAF_INRAE=40.833
NC_035083.1	14120220	.	T	C	.	.	MAF_INRAE=40.0
NC_035083.1	14120221	.	C	T	.	.	MAF_INRAE=40.0
NC_035083.1	14120225	.	A	C	.	.	MAF_INRAE=40.833
NC_035083.1	14120237	.	G	A	.	.	MAF_INRAE=30.0
NC_035083.1	14120300	.	G	T	.	.	MAF_INRAE=13.333
NC_035083.1	14120305	.	G	T	.	.	MAF_INRAE=13.333
NC_035083.1	14120309	.	A	T	.	.	MAF_INRAE=13.333
NC_035083.1	14120313	.	C	T	.	.	MAF_INRAE=13.333
NC_035083.1	14120330	.	T	C	.	.	MAF_INRAE=10.0
NC_035083.1	14120351	.	G	T	.	.	MAF_INRAE=11.667
NC_035083.1	14120354	.	A	G	.	.	MAF_INRAE=15.0
NC_035083.1	14120355	.	C	A	.	.	MAF_INRAE=10.833
NC_035083.1	14120362	.	C	T	.	.	MAF_INRAE=10.833
NC_035083.1	14120375	.	G	A	.	.	MAF_INRAE=10.833
NC_035083.1	14120389	.	C	G	.	.	MAF_INRAE=11.667;MAF_USDA=25.0
NC_035083.1	14120422	.	G	T	.	.	MAF_INRAE=13.333;MAF_USDA=20.0
NC_035083.1	14120424	.	T	C	.	.	MAF_INRAE=13.333;MAF_USDA=21.176
NC_035083.1	14120430	.	T	C	.	.	MAF_INRAE=13.333;MAF_USDA=21.176
NC_035083.1	14120433	.	C	G	.	.	MAF_INRAE=13.333;MAF_USDA=21.765
NC_035083.1	14120436	.	A	T	.	.	MAF_INRAE=13.333;MAF_USDA=20.492
NC_035083.1	14120437	.	T	G	.	.	MAF_INRAE=13.333;MAF_USDA=25.0
NC_035083.1	14120443	.	T	C	.	.	MAF_INRAE=14.557
NC_035083.1	14120455	.	T	G	.	.	MAF_INRAE=12.5
NC_035083.1	14120472	.	T	A	.	.	MAF_INRAE=12.5
NC_035083.1	14120473	.	G	C	.	.	MAF_INRAE=12.5
NC_035083.1	14120486	.	G	A	.	.	MAF_INRAE=11.667
NC_035083.1	14120493	.	A	G	.	.	MAF_INRAE=11.667
NC_035083.1	14120495	.	T	C	.	.	MAF_INRAE=11.667
NC_035083.1	14120500	.	C	T	.	.	MAF_INRAE=11.667
NC_035083.1	14120509	.	G	T	.	.	MAF_INRAE=11.667
NC_035083.1	14120529	.	C	A	.	.	MAF_INRAE=11.667
NC_035083.1	14120530	.	T	C	.	.	MAF_INRAE=11.667
NC_035083.1	14120539	.	T	C	.	.	MAF_INRAE=47.5
NC_035083.1	14120540	.	A	C	.	.	MAF_INRAE=11.667
NC_035083.1	14120551	.	T	G	.	.	MAF_INRAE=11.667
NC_035083.1	14120554	.	A	G	.	.	MAF_INRAE=11.667
NC_035083.1	14120555	.	T	C	.	.	MAF_USDA=3.279
NC_035083.1	14120590	.	G	T	.	.	MAF_INRAE=24.167
NC_035083.1	14120605	.	T	C	.	.	MAF_INRAE=22.5
NC_035083.1	14120606	.	G	A	.	.	MAF_INRAE=22.5
NC_035083.1	14120610	.	C	T	.	.	MAF_INRAE=13.924;MAF_USDA=6.557
NC_035083.1	14120613	.	T	C	.	.	MAF_INRAE=22.5
NC_035083.1	14120622	.	C	T	.	.	MAF_INRAE=18.333
NC_035083.1	14120633	.	G	A	.	.	MAF_INRAE=8.228;MAF_USDA=7.647
NC_035083.1	14120638	.	T	G	.	.	MAF_USDA=1.639
NC_035083.1	14120645	.	A	T	.	.	MAF_INRAE=48.333;MAF_USDA=36.471
NC_035083.1	14120887	.	G	A	.	.	MAF_INRAE=50.0
NC_035083.1	14120899	.	A	G	.	.	MAF_INRAE=49.367
NC_035083.1	14120901	.	A	G	.	.	MAF_INRAE=41.667
NC_035083.1	14120924	.	T	C	.	.	MAF_INRAE=50.0;MAF_USDA=44.118
NC_035083.1	14120960	.	T	C	.	.	MAF_INRAE=22.785;MAF_USDA=3.529
NC_035083.1	14121032	.	A	G	.	.	MAF_USDA=16.471
NC_035083.1	14121081	.	T	C	.	.	MAF_USDA=2.459
NC_035083.1	14121093	.	G	T	.	.	MAF_USDA=3.279
NC_035083.1	14121236	.	T	A	.	.	MAF_INRAE=20.886;MAF_USDA=22.353
NC_035083.1	14121238	.	C	T	.	.	MAF_USDA=8.333
NC_035083.1	14121417	.	C	T	.	.	MAF_USDA=7.647
NC_035083.1	14121496	.	C	T	.	.	MAF_USDA=1.639
NC_035083.1	14121533	.	G	A	.	.	MAF_USDA=1.639
NC_035083.1	14121550	.	T	A	.	.	MAF_USDA=16.471
NC_035083.1	14121561	.	T	G	.	.	MAF_INRAE=16.456;MAF_USDA=28.824
NC_035083.1	14121652	.	G	T	.	.	MAF_USDA=5.738
NC_035083.1	14121708	.	G	A	.	.	MAF_INRAE=5.263
NC_035083.1	14121727	.	C	G	.	.	MAF_INRAE=23.418;MAF_USDA=22.353
NC_035083.1	14121759	.	T	A	.	.	MAF_INRAE=16.456;MAF_USDA=29.412
NC_035083.1	14121765	.	C	A	.	.	MAF_INRAE=4.43;MAF_USDA=5.882
NC_035083.1	14121997	.	T	A	.	.	MAF_USDA=5.738
NC_035083.1	14122049	.	G	A	.	.	MAF_INRAE=15.823;MAF_USDA=28.235
NC_035083.1	14122111	.	T	A	.	.	MAF_INRAE=27.848;MAF_USDA=50.0
NC_035083.1	14122130	.	G	C	.	.	MAF_INRAE=29.747;MAF_USDA=50.0
NC_035083.1	14122149	.	G	T	.	.	MAF_INRAE=29.114;MAF_USDA=25.882
NC_035083.1	14122162	.	G	T	.	.	MAF_INRAE=30.38;MAF_USDA=29.412
NC_035083.1	14122179	.	T	C	.	.	MAF_INRAE=47.368;MAF_USDA=28.235
NC_035083.1	14122195	.	T	C	.	.	MAF_USDA=1.639
NC_035083.1	14122212	.	T	G	.	.	MAF_INRAE=30.38;MAF_USDA=29.412
NC_035083.1	14122273	.	C	A	.	.	MAF_INRAE=6.329;MAF_USDA=14.167
NC_035083.1	14122349	.	G	A	.	.	MAF_INRAE=48.101;MAF_USDA=40.588
NC_035083.1	14122355	.	A	C	.	.	MAF_INRAE=15.19;MAF_USDA=5.738
NC_035083.1	14122395	.	C	T	.	.	MAF_INRAE=2.5;MAF_USDA=4.098
NC_035083.1	14122404	.	A	C	.	.	MAF_INRAE=9.494;MAF_USDA=12.941
NC_035083.1	14122407	.	T	C	.	.	MAF_USDA=4.706
NC_035083.1	14122414	.	C	G	.	.	MAF_INRAE=2.5;MAF_USDA=1.639
NC_035083.1	14122455	.	T	A	.	.	MAF_INRAE=14.167
NC_035083.1	14122459	.	T	G	.	.	MAF_INRAE=15.0
NC_035083.1	14122478	.	T	C	.	.	MAF_USDA=1.639
NC_035083.1	14122485	.	G	C	.	.	MAF_USDA=8.333
NC_035083.1	14122515	.	T	C	.	.	MAF_INRAE=15.833;MAF_USDA=25.882
NC_035083.1	14122520	.	T	A	.	.	MAF_INRAE=14.557;MAF_USDA=5.738
NC_035083.1	14122553	.	G	A	.	.	MAF_USDA=4.918
NC_035083.1	14122555	.	T	C	.	.	MAF_USDA=4.918
NC_035083.1	14122559	.	A	G	.	.	MAF_USDA=3.279
NC_035083.1	14122571	.	A	G	.	.	MAF_INRAE=15.823;MAF_USDA=5.738
NC_035083.1	14122572	.	G	A	.	.	MAF_INRAE=29.167
NC_035083.1	14122574	.	T	C	.	.	MAF_INRAE=7.5
NC_035083.1	14122596	.	T	G	.	.	MAF_USDA=2.542
NC_035083.1	14122604	.	A	G	.	.	MAF_USDA=5.932
NC_035083.1	14122673	.	T	G	.	.	MAF_INRAE=13.291;MAF_USDA=12.651
NC_035083.1	14122676	.	T	G	.	.	MAF_INRAE=48.101
NC_035083.1	14122678	.	A	C	.	.	MAF_INRAE=45.0;MAF_USDA=30.952
NC_035083.1	14122686	.	T	C	.	.	MAF_USDA=2.5
NC_035083.1	14122707	.	G	T	.	.	MAF_USDA=27.647
NC_035083.1	14122709	.	T	A	.	.	MAF_USDA=1.639
NC_035083.1	14122810	.	T	G	.	.	MAF_INRAE=16.456;MAF_USDA=3.333
NC_035083.1	14122853	.	A	G	.	.	MAF_USDA=3.529
NC_035083.1	14122859	.	C	T	.	.	MAF_INRAE=13.291;MAF_USDA=11.765
NC_035083.1	14122900	.	T	C	.	.	MAF_USDA=4.167
NC_035083.1	14122930	.	A	T	.	.	MAF_INRAE=9.167;MAF_USDA=9.836
NC_035083.1	14122939	.	C	T	.	.	MAF_INRAE=9.167;MAF_USDA=5.833
NC_035083.1	14123114	.	T	A	.	.	MAF_USDA=11.765
NC_035083.1	14123116	.	G	A	.	.	MAF_USDA=11.765
NC_035083.1	14123126	.	A	C	.	.	MAF_USDA=2.459
NC_035083.1	14123127	.	G	A	.	.	MAF_USDA=2.459
NC_035083.1	14123779	.	A	T	.	.	MAF_USDA=5.833
NC_035083.1	14123826	.	A	G	.	.	MAF_INRAE=47.368;MAF_USDA=13.529
NC_035083.1	14123837	.	C	A	.	.	MAF_USDA=2.941
NC_035083.1	14123844	.	G	A	.	.	MAF_INRAE=10.526;MAF_USDA=12.941
NC_035083.1	14123846	.	T	G	.	.	MAF_USDA=1.639
NC_035083.1	14123911	.	C	T	.	.	MAF_INRAE=29.167;MAF_USDA=6.25
NC_035083.1	14123952	.	C	T	.	.	MAF_INRAE=20.886;MAF_USDA=10.0
NC_035083.1	14123962	.	G	T	.	.	MAF_USDA=4.918
NC_035083.1	14124029	.	T	C	.	.	MAF_USDA=8.333
NC_035083.1	14124045	.	C	A	.	.	MAF_USDA=2.459
NC_035083.1	14124051	.	T	A	.	.	MAF_USDA=1.639
NC_035083.1	14124052	.	C	A	.	.	MAF_INRAE=9.167;MAF_USDA=4.918
NC_035083.1	14124059	.	G	A	.	.	MAF_USDA=3.279
NC_035083.1	14124115	.	C	T	.	.	MAF_USDA=4.098
NC_035083.1	14124140	.	G	T	.	.	MAF_INRAE=5.833
NC_035083.1	14124211	.	A	T	.	.	MAF_INRAE=39.241;MAF_USDA=41.765
NC_035083.1	14124278	.	A	G	.	.	MAF_INRAE=4.167;MAF_USDA=3.529
NC_035083.1	14124359	.	T	G	.	.	MAF_INRAE=5.833
NC_035083.1	14124415	.	T	C	.	.	MAF_INRAE=3.797;MAF_USDA=11.765
NC_035083.1	14124416	.	G	A	.	.	MAF_USDA=11.176
NC_035083.1	14124520	.	C	T	.	.	MAF_USDA=1.639
NC_035083.1	14124535	.	C	T	.	.	MAF_INRAE=9.167;MAF_USDA=4.098
NC_035083.1	14124540	.	A	G	.	.	MAF_USDA=2.459
NC_035083.1	14124731	.	G	A	.	.	MAF_USDA=4.098
NC_035083.1	14124734	.	G	A	.	.	MAF_USDA=4.918
NC_035083.1	14124779	.	A	C	.	.	MAF_USDA=4.918
NC_035083.1	14124798	.	C	A	.	.	MAF_INRAE=36.842;MAF_USDA=24.706
NC_035083.1	14124817	.	A	T	.	.	MAF_USDA=4.167
NC_035083.1	14124831	.	A	T	.	.	MAF_INRAE=5.833
NC_035083.1	14124835	.	T	A	.	.	MAF_USDA=9.016
NC_035083.1	14124841	.	C	A	.	.	MAF_INRAE=8.333
NC_035083.1	14124844	.	T	G	.	.	MAF_USDA=3.279
NC_035083.1	14124870	.	G	A	.	.	MAF_INRAE=5.263;MAF_USDA=8.197
NC_035083.1	14124872	.	G	T	.	.	MAF_USDA=4.098
NC_035083.1	14124905	.	T	C	.	.	MAF_INRAE=7.5;MAF_USDA=3.279
NC_035083.1	14124926	.	A	G	.	.	MAF_INRAE=8.333;MAF_USDA=7.377
NC_035083.1	14124959	.	G	A	.	.	MAF_USDA=2.459
NC_035083.1	14124965	.	C	T	.	.	MAF_USDA=1.639
NC_035083.1	14124976	.	C	A	.	.	MAF_INRAE=5.833
NC_035083.1	14125004	.	G	A	.	.	MAF_USDA=1.639
NC_035083.1	14125007	.	C	A	.	.	MAF_USDA=8.235
NC_035083.1	14125016	.	C	A	.	.	MAF_INRAE=12.658;MAF_USDA=4.167
NC_035083.1	14125017	.	C	A	.	.	MAF_INRAE=3.797;MAF_USDA=7.647
NC_035083.1	14125018	.	C	G	.	.	MAF_INRAE=1.667;MAF_USDA=7.647
NC_035083.1	14125019	.	G	A	.	.	MAF_USDA=8.197
NC_035083.1	14125043	.	G	A	.	.	MAF_USDA=14.754
NC_035083.1	14125054	.	C	T	.	.	MAF_USDA=11.765
NC_035083.1	14125079	.	A	G	.	.	MAF_INRAE=8.333;MAF_USDA=7.377
NC_035083.1	14125087	.	T	A	.	.	MAF_USDA=4.167
NC_035083.1	14125108	.	C	T	.	.	MAF_USDA=2.459
NC_035083.1	14125141	.	C	T	.	.	MAF_USDA=5.833
NC_035083.1	14125142	.	G	T	.	.	MAF_INRAE=9.167
NC_035083.1	14125168	.	C	T	.	.	MAF_INRAE=9.167;MAF_USDA=3.279
NC_035083.1	14125169	.	G	A	.	.	MAF_USDA=2.459
NC_035083.1	14125208	.	G	A	.	.	MAF_INRAE=9.167;MAF_USDA=7.377
NC_035083.1	14125219	.	C	T	.	.	MAF_USDA=10.656
NC_035083.1	14125234	.	A	G	.	.	MAF_USDA=4.098
NC_035083.1	14125266	.	G	A	.	.	MAF_USDA=2.459
NC_035083.1	14125279	.	G	A	.	.	MAF_INRAE=20.253;MAF_USDA=14.118
NC_035083.1	14125282	.	C	T	.	.	MAF_INRAE=5.833
NC_035083.1	14125294	.	G	A	.	.	MAF_USDA=4.167
NC_035083.1	14125320	.	C	T	.	.	MAF_INRAE=5.263
NC_035083.1	14125335	.	C	T	.	.	MAF_USDA=8.824
NC_035083.1	14125356	.	C	G	.	.	MAF_INRAE=9.167;MAF_USDA=4.918
NC_035083.1	14125402	.	A	G	.	.	MAF_INRAE=12.658;MAF_USDA=1.639
NC_035083.1	14125417	.	A	G	.	.	MAF_INRAE=20.253;MAF_USDA=18.235
NC_035083.1	14125477	.	G	T	.	.	MAF_INRAE=27.848;MAF_USDA=18.235
NC_035083.1	14125597	.	G	T	.	.	MAF_INRAE=4.167
NC_035083.1	14125683	.	A	G	.	.	MAF_USDA=4.918
NC_035083.1	14125775	.	G	T	.	.	MAF_USDA=1.639
NC_035083.1	14125924	.	T	G	.	.	MAF_INRAE=20.253;MAF_USDA=13.529
NC_035083.1	14126061	.	T	A	.	.	MAF_USDA=4.918
NC_035083.1	14126062	.	A	T	.	.	MAF_INRAE=1.667;MAF_USDA=12.941
NC_035083.1	14126067	.	G	A	.	.	MAF_USDA=2.459
NC_035083.1	14126075	.	C	A	.	.	MAF_INRAE=3.333;MAF_USDA=4.918
NC_035083.1	14126177	.	T	C	.	.	MAF_INRAE=6.667;MAF_USDA=11.176
NC_035083.1	14126244	.	T	A	.	.	MAF_INRAE=20.886;MAF_USDA=13.529
NC_035083.1	14126348	.	C	T	.	.	MAF_USDA=11.31
NC_035083.1	14126379	.	T	C	.	.	MAF_USDA=16.667
NC_035083.1	14126381	.	A	T	.	.	MAF_USDA=4.167
NC_035083.1	14126507	.	T	C	.	.	MAF_INRAE=3.333
NC_035083.1	14126512	.	C	A	.	.	MAF_INRAE=3.333
NC_035083.1	14126515	.	A	T	.	.	MAF_USDA=27.083
NC_035083.1	14126517	.	G	T	.	.	MAF_USDA=4.118
NC_035083.1	14126525	.	A	C	.	.	MAF_USDA=12.941
NC_035083.1	14126534	.	C	T	.	.	MAF_INRAE=5.263;MAF_USDA=12.941
NC_035083.1	14126578	.	C	A	.	.	MAF_USDA=5.882
NC_035083.1	14126660	.	G	T	.	.	MAF_INRAE=3.333;MAF_USDA=4.918
NC_035083.1	14126670	.	C	A	.	.	MAF_INRAE=3.333;MAF_USDA=4.098
NC_035083.1	14126817	.	C	A	.	.	MAF_INRAE=21.519;MAF_USDA=9.412
NC_035083.1	14126858	.	C	A	.	.	MAF_USDA=1.639
NC_035083.1	14127016	.	C	T	.	.	MAF_USDA=2.459
NC_035083.1	14127029	.	A	T	.	.	MAF_USDA=3.279
NC_035083.1	14127096	.	A	G	.	.	MAF_USDA=5.833
NC_035083.1	14127161	.	A	G	.	.	MAF_USDA=6.557
NC_035083.1	14127167	.	C	T	.	.	MAF_USDA=5.833
NC_035083.1	14127185	.	T	G	.	.	MAF_USDA=2.459
NC_035083.1	14127947	.	A	C	.	.	MAF_USDA=22.917
NC_035083.1	14127993	.	G	A	.	.	MAF_USDA=4.918
NC_035083.1	14128042	.	G	A	.	.	MAF_INRAE=21.053;MAF_USDA=24.118
NC_035083.1	14128077	.	C	A	.	.	MAF_INRAE=42.105;MAF_USDA=21.765
NC_035083.1	14128090	.	A	T	.	.	MAF_USDA=4.118
NC_035083.1	14128093	.	T	C	.	.	MAF_USDA=1.639
NC_035083.1	14128113	.	A	C	.	.	MAF_INRAE=10.526;MAF_USDA=10.656
NC_035083.1	14128177	.	C	T	.	.	MAF_USDA=1.639
NC_035083.1	14128184	.	C	T	.	.	MAF_USDA=4.118
NC_035083.1	14128226	.	G	A	.	.	MAF_INRAE=1.667;MAF_USDA=7.647
NC_035083.1	14128237	.	A	G	.	.	MAF_INRAE=43.671;MAF_USDA=40.0
NC_035083.1	14128298	.	G	A	.	.	MAF_USDA=4.118
NC_035083.1	14128367	.	C	T	.	.	MAF_USDA=4.918
NC_035083.1	14128508	.	C	A	.	.	MAF_USDA=1.639
NC_035083.1	14128538	.	A	G	.	.	MAF_USDA=2.5
NC_035083.1	14128592	.	A	G	.	.	MAF_USDA=4.098
NC_035083.1	14128717	.	C	T	.	.	MAF_INRAE=5.833
NC_035083.1	14128733	.	C	A	.	.	MAF_USDA=3.279
NC_035083.1	14128734	.	G	A	.	.	MAF_INRAE=44.937;MAF_USDA=25.294
NC_035083.1	14128776	.	T	C	.	.	MAF_INRAE=5.263;MAF_USDA=2.459
NC_035083.1	14128943	.	G	T	.	.	MAF_INRAE=4.167;MAF_USDA=3.571
NC_035083.1	14129021	.	G	A	.	.	MAF_INRAE=23.418;MAF_USDA=5.952
NC_035083.1	14129042	.	T	C	.	.	MAF_USDA=4.167
NC_035083.1	14129294	.	T	A	.	.	MAF_USDA=1.639
NC_035083.1	14129306	.	A	G	.	.	MAF_INRAE=4.43;MAF_USDA=8.197
NC_035083.1	14129347	.	A	G	.	.	MAF_USDA=4.918
NC_035083.1	14129350	.	C	G	.	.	MAF_USDA=4.918
NC_035083.1	14129351	.	A	G	.	.	MAF_USDA=4.918
NC_035083.1	14129372	.	T	A	.	.	MAF_INRAE=5.263
NC_035083.1	14129390	.	A	G	.	.	MAF_INRAE=10.526
NC_035083.1	14129849	.	T	A	.	.	MAF_USDA=27.083
NC_035083.1	14129935	.	G	A	.	.	MAF_USDA=5.738
NC_035083.1	14129938	.	G	C	.	.	MAF_USDA=5.738
NC_035083.1	14129953	.	C	T	.	.	MAF_USDA=2.459
NC_035083.1	14130019	.	A	G	.	.	MAF_USDA=5.738
NC_035083.1	14130080	.	T	C	.	.	MAF_INRAE=26.316;MAF_USDA=29.412
NC_035083.1	14130103	.	C	G	.	.	MAF_INRAE=10.526;MAF_USDA=18.75
NC_035083.1	14130139	.	G	T	.	.	MAF_USDA=7.5
NC_035083.1	14130175	.	C	T	.	.	MAF_USDA=2.459
NC_035083.1	14130188	.	T	A	.	.	MAF_USDA=3.279
NC_035083.1	14130264	.	T	A	.	.	MAF_USDA=1.639
NC_035083.1	14130288	.	G	A	.	.	MAF_USDA=4.706
NC_035083.1	14130308	.	C	T	.	.	MAF_USDA=1.639
NC_035083.1	14130313	.	T	A	.	.	MAF_INRAE=26.316
NC_035083.1	14130355	.	C	T	.	.	MAF_USDA=6.557
NC_035083.1	14130383	.	T	C	.	.	MAF_USDA=6.557
NC_035083.1	14130454	.	A	T	.	.	MAF_USDA=3.279
NC_035083.1	14130456	.	A	C	.	.	MAF_INRAE=15.19;MAF_USDA=2.459
NC_035083.1	14130465	.	G	A	.	.	MAF_USDA=2.083
NC_035083.1	14130466	.	G	A	.	.	MAF_INRAE=41.772;MAF_USDA=21.765
NC_035083.1	14130480	.	G	C	.	.	MAF_USDA=3.279
NC_035083.1	14130548	.	G	A	.	.	MAF_INRAE=4.167;MAF_USDA=8.824
NC_035083.1	14130563	.	G	C	.	.	MAF_INRAE=5.833;MAF_USDA=12.941
NC_035083.1	14130601	.	C	T	.	.	MAF_USDA=3.529
NC_035083.1	14130705	.	C	T	.	.	MAF_INRAE=41.139;MAF_USDA=22.353
NC_035083.1	14130729	.	G	A	.	.	MAF_USDA=7.377
NC_035083.1	14130858	.	C	T	.	.	MAF_INRAE=8.228;MAF_USDA=15.294
NC_035083.1	14130876	.	C	G	.	.	MAF_INRAE=8.228;MAF_USDA=13.115
NC_035083.1	14130877	.	T	A	.	.	MAF_USDA=4.918
NC_035083.1	14130887	.	T	G	.	.	MAF_INRAE=15.19;MAF_USDA=2.459
NC_035083.1	14130928	.	G	A	.	.	MAF_USDA=4.098
NC_035083.1	14130933	.	C	T	.	.	MAF_USDA=1.639
NC_035083.1	14130992	.	G	T	.	.	MAF_USDA=22.951
NC_035083.1	14131018	.	G	C	.	.	MAF_USDA=7.5
NC_035083.1	14131118	.	A	G	.	.	MAF_USDA=16.667
NC_035083.1	14131746	.	A	T	.	.	MAF_USDA=3.39
NC_035083.1	14131757	.	C	A	.	.	MAF_USDA=9.146
NC_035083.1	14131844	.	A	C	.	.	MAF_USDA=2.459
NC_035083.1	14131959	.	C	T	.	.	MAF_INRAE=5.263
NC_035083.1	14132017	.	C	T	.	.	MAF_INRAE=3.333;MAF_USDA=3.529
NC_035083.1	14132018	.	G	T	.	.	MAF_INRAE=15.19;MAF_USDA=1.639
NC_035083.1	14132198	.	G	C	.	.	MAF_USDA=1.639
NC_035083.1	14132295	.	C	T	.	.	MAF_INRAE=15.19;MAF_USDA=2.459
NC_035083.1	14132296	.	G	A	.	.	MAF_USDA=1.639
NC_035083.1	14132382	.	T	G	.	.	MAF_USDA=10.0
NC_035083.1	14132391	.	C	T	.	.	MAF_INRAE=5.263;MAF_USDA=4.118
NC_035083.1	14132440	.	C	A	.	.	MAF_USDA=1.639
NC_035083.1	14132448	.	G	C	.	.	MAF_USDA=9.412
NC_035083.1	14132486	.	C	T	.	.	MAF_USDA=10.0
NC_035083.1	14132552	.	T	A	.	.	MAF_USDA=2.459
```
