## Supplemental Data 1 for "Development of a high-density 665 K SNP array for rainbow trout genome-wide genotyping": INRAE_USDA_MAF1.vcf (part 1517 of 1714)

```
NC_035083.1	14132558	.	A	G	.	.	MAF_USDA=1.639
NC_035083.1	14132745	.	G	T	.	.	MAF_INRAE=5.0;MAF_USDA=4.098
NC_035083.1	14132768	.	G	T	.	.	MAF_INRAE=12.658;MAF_USDA=2.459
NC_035083.1	14132778	.	G	T	.	.	MAF_USDA=1.639
NC_035083.1	14132978	.	A	G	.	.	MAF_INRAE=37.975;MAF_USDA=30.0
NC_035083.1	14132991	.	A	G	.	.	MAF_INRAE=30.38;MAF_USDA=35.882
NC_035083.1	14132999	.	A	G	.	.	MAF_USDA=2.459
NC_035083.1	14133050	.	T	G	.	.	MAF_INRAE=8.333;MAF_USDA=14.706
NC_035083.1	14133085	.	A	T	.	.	MAF_INRAE=19.62;MAF_USDA=39.412
NC_035083.1	14133114	.	T	A	.	.	MAF_USDA=10.656
NC_035083.1	14133115	.	A	T	.	.	MAF_USDA=10.656
NC_035083.1	14133356	.	T	C	.	.	MAF_INRAE=4.167
NC_035083.1	14133360	.	A	C	.	.	MAF_INRAE=3.797;MAF_USDA=7.738
NC_035083.1	14133433	.	G	C	.	.	MAF_USDA=1.639
NC_035083.1	14133448	.	T	C	.	.	MAF_INRAE=5.833;MAF_USDA=5.738
NC_035083.1	14133449	.	A	T	.	.	MAF_USDA=4.118
NC_035083.1	14133513	.	G	C	.	.	MAF_INRAE=27.215;MAF_USDA=24.706
NC_035083.1	14133520	.	C	T	.	.	MAF_USDA=3.279
NC_035083.1	14133608	.	T	G	.	.	MAF_USDA=3.279
NC_035083.1	14133663	.	C	A	.	.	MAF_USDA=5.882
NC_035083.1	14133675	.	C	T	.	.	MAF_INRAE=10.526;MAF_USDA=48.235
NC_035083.1	14133711	.	G	A	.	.	MAF_INRAE=37.975;MAF_USDA=12.353
NC_035083.1	14133773	.	T	G	.	.	MAF_USDA=2.941
NC_035083.1	14133949	.	G	C	.	.	MAF_INRAE=3.797;MAF_USDA=7.647
NC_035083.1	14133957	.	G	A	.	.	MAF_INRAE=4.167;MAF_USDA=5.882
NC_035083.1	14134003	.	A	G	.	.	MAF_USDA=1.639
NC_035083.1	14134017	.	G	T	.	.	MAF_INRAE=20.253;MAF_USDA=25.0
NC_035083.1	14134061	.	C	T	.	.	MAF_INRAE=37.975;MAF_USDA=14.706
NC_035083.1	14134062	.	G	A	.	.	MAF_USDA=1.639
NC_035083.1	14134094	.	A	T	.	.	MAF_USDA=3.279
NC_035083.1	14134123	.	G	A	.	.	MAF_USDA=4.118
NC_035083.1	14134128	.	T	C	.	.	MAF_USDA=3.279
NC_035083.1	14134174	.	G	A	.	.	MAF_INRAE=34.177;MAF_USDA=48.824
NC_035083.1	14134206	.	T	C	.	.	MAF_USDA=4.098
NC_035083.1	14134238	.	C	A	.	.	MAF_USDA=4.098
NC_035083.1	14134243	.	G	T	.	.	MAF_INRAE=24.051;MAF_USDA=30.0
NC_035083.1	14134292	.	G	T	.	.	MAF_USDA=4.167
NC_035083.1	14136069	.	G	T	.	.	MAF_USDA=1.639
NC_035083.1	14136100	.	A	T	.	.	MAF_INRAE=46.835;MAF_USDA=36.471
NC_035083.1	14136186	.	C	T	.	.	MAF_INRAE=47.468;MAF_USDA=16.667
NC_035083.1	14136245	.	A	T	.	.	MAF_USDA=4.167
NC_035083.1	14136318	.	A	C	.	.	MAF_USDA=3.529
NC_035083.1	14136339	.	T	A	.	.	MAF_INRAE=25.0;MAF_USDA=7.647
NC_035083.1	14136471	.	A	T	.	.	MAF_USDA=2.459
NC_035083.1	14136474	.	G	A	.	.	MAF_USDA=21.765
NC_035083.1	14136576	.	T	C	.	.	MAF_USDA=5.294
NC_035083.1	14136582	.	C	G	.	.	MAF_INRAE=2.5;MAF_USDA=4.098
NC_035083.1	14136604	.	C	T	.	.	MAF_USDA=3.529
NC_035083.1	14136632	.	A	G	.	.	MAF_INRAE=48.734;MAF_USDA=35.882
NC_035083.1	14136635	.	T	C	.	.	MAF_USDA=2.459
NC_035083.1	14136652	.	G	A	.	.	MAF_INRAE=49.367;MAF_USDA=32.353
NC_035083.1	14136656	.	C	T	.	.	MAF_USDA=3.279
NC_035083.1	14136692	.	C	A	.	.	MAF_INRAE=3.333
NC_035083.1	14136744	.	C	T	.	.	MAF_USDA=1.176
NC_035083.1	14136745	.	G	A	.	.	MAF_USDA=2.459
NC_035083.1	14136774	.	A	T	.	.	MAF_INRAE=4.167
NC_035083.1	14136793	.	T	A	.	.	MAF_USDA=4.118
NC_035083.1	14136953	.	A	C	.	.	MAF_USDA=5.294
NC_035083.1	14136975	.	C	T	.	.	MAF_USDA=5.294
NC_035083.1	14137055	.	G	A	.	.	MAF_INRAE=22.785;MAF_USDA=8.824
NC_035083.1	14137074	.	G	A	.	.	MAF_INRAE=48.101;MAF_USDA=38.824
NC_035083.1	14137091	.	A	C	.	.	MAF_INRAE=48.101;MAF_USDA=33.333
NC_035083.1	14137143	.	C	A	.	.	MAF_INRAE=48.101;MAF_USDA=39.412
NC_035083.1	14137196	.	G	T	.	.	MAF_INRAE=48.101;MAF_USDA=38.824
NC_035083.1	14137281	.	T	C	.	.	MAF_INRAE=23.418;MAF_USDA=3.529
NC_035083.1	14137384	.	G	A	.	.	MAF_USDA=2.941
NC_035083.1	14137395	.	T	C	.	.	MAF_USDA=4.098
NC_035083.1	14137408	.	G	A	.	.	MAF_INRAE=47.468;MAF_USDA=23.529
NC_035083.1	14137446	.	T	G	.	.	MAF_USDA=1.639
NC_035083.1	14137454	.	G	T	.	.	MAF_USDA=1.639
NC_035083.1	14137461	.	T	C	.	.	MAF_USDA=1.639
NC_035083.1	14137547	.	C	A	.	.	MAF_INRAE=44.304;MAF_USDA=28.235
NC_035083.1	14137567	.	G	A	.	.	MAF_INRAE=47.468;MAF_USDA=31.765
NC_035083.1	14137646	.	T	C	.	.	MAF_INRAE=47.468;MAF_USDA=35.119
NC_035083.1	14137664	.	G	T	.	.	MAF_INRAE=47.468;MAF_USDA=28.571
NC_035083.1	14137686	.	G	T	.	.	MAF_INRAE=21.519;MAF_USDA=4.167
NC_035083.1	14137687	.	T	C	.	.	MAF_INRAE=30.0;MAF_USDA=14.881
NC_035083.1	14137705	.	A	C	.	.	MAF_INRAE=36.842;MAF_USDA=20.833
NC_035083.1	14137740	.	T	A	.	.	MAF_USDA=13.043
NC_035083.1	14137757	.	G	T	.	.	MAF_USDA=21.667
NC_035083.1	14137764	.	A	T	.	.	MAF_USDA=1.667
NC_035083.1	14137766	.	G	A	.	.	MAF_USDA=5.952
NC_035083.1	14137877	.	A	G	.	.	MAF_INRAE=46.835;MAF_USDA=38.235
NC_035083.1	14137878	.	T	A	.	.	MAF_INRAE=50.0;MAF_USDA=31.765
NC_035083.1	14137931	.	G	T	.	.	MAF_INRAE=48.101;MAF_USDA=31.765
NC_035083.1	14137996	.	T	C	.	.	MAF_USDA=2.941
NC_035083.1	14138062	.	T	C	.	.	MAF_USDA=4.706
NC_035083.1	14138064	.	A	C	.	.	MAF_USDA=4.706
NC_035083.1	14138130	.	G	A	.	.	MAF_USDA=27.049
NC_035083.1	14138133	.	C	G	.	.	MAF_INRAE=4.167;MAF_USDA=3.529
NC_035083.1	14138515	.	G	C	.	.	MAF_USDA=4.167
NC_035083.1	14138576	.	T	A	.	.	MAF_INRAE=48.101;MAF_USDA=24.706
NC_035083.1	14138678	.	G	A	.	.	MAF_USDA=1.176
NC_035083.1	14138680	.	G	A	.	.	MAF_INRAE=7.5;MAF_USDA=11.765
NC_035083.1	14138705	.	T	C	.	.	MAF_INRAE=5.833;MAF_USDA=5.738
NC_035083.1	14138772	.	G	A	.	.	MAF_USDA=1.639
NC_035083.1	14138867	.	C	T	.	.	MAF_USDA=5.294
NC_035083.1	14138921	.	A	C	.	.	MAF_INRAE=48.101;MAF_USDA=24.706
NC_035083.1	14138922	.	C	A	.	.	MAF_INRAE=48.333;MAF_USDA=24.706
NC_035083.1	14138927	.	G	C	.	.	MAF_USDA=2.459
NC_035083.1	14138983	.	A	C	.	.	MAF_INRAE=5.833;MAF_USDA=4.918
NC_035083.1	14139017	.	T	A	.	.	MAF_USDA=4.167
NC_035083.1	14139025	.	T	G	.	.	MAF_INRAE=5.263
NC_035083.1	14139030	.	G	A	.	.	MAF_USDA=5.294
NC_035083.1	14139041	.	C	A	.	.	MAF_INRAE=7.5;MAF_USDA=12.353
NC_035083.1	14139108	.	G	A	.	.	MAF_INRAE=44.937;MAF_USDA=21.429
NC_035083.1	14139186	.	T	C	.	.	MAF_USDA=26.471
NC_035083.1	14139194	.	G	A	.	.	MAF_USDA=1.176
NC_035083.1	14139268	.	A	G	.	.	MAF_INRAE=47.468;MAF_USDA=28.235
NC_035083.1	14139280	.	C	G	.	.	MAF_USDA=1.639
NC_035083.1	14139281	.	C	T	.	.	MAF_INRAE=24.051;MAF_USDA=25.294
NC_035083.1	14139285	.	C	T	.	.	MAF_USDA=1.639
NC_035083.1	14139291	.	G	T	.	.	MAF_USDA=5.294
NC_035083.1	14139432	.	A	G	.	.	MAF_USDA=5.738
NC_035083.1	14139449	.	C	T	.	.	MAF_USDA=7.377
NC_035083.1	14139498	.	C	A	.	.	MAF_USDA=7.377
NC_035083.1	14139534	.	A	G	.	.	MAF_INRAE=48.333
NC_035083.1	14139662	.	G	A	.	.	MAF_INRAE=5.263
NC_035083.1	14139690	.	G	A	.	.	MAF_USDA=1.639
NC_035083.1	14139692	.	A	T	.	.	MAF_INRAE=47.468;MAF_USDA=26.471
NC_035083.1	14139693	.	T	G	.	.	MAF_INRAE=42.5;MAF_USDA=26.471
NC_035083.1	14139724	.	A	C	.	.	MAF_INRAE=10.526;MAF_USDA=6.25
NC_035083.1	14139734	.	T	G	.	.	MAF_INRAE=26.316
NC_035083.1	14139736	.	G	A	.	.	MAF_INRAE=48.101;MAF_USDA=23.529
NC_035083.1	14139742	.	G	C	.	.	MAF_INRAE=48.101;MAF_USDA=23.529
NC_035083.1	14139746	.	T	A	.	.	MAF_USDA=12.295
NC_035083.1	14139747	.	T	G	.	.	MAF_INRAE=48.101;MAF_USDA=28.824
NC_035083.1	14139785	.	T	G	.	.	MAF_USDA=5.294
NC_035083.1	14139802	.	A	C	.	.	MAF_INRAE=48.734;MAF_USDA=25.294
NC_035083.1	14139852	.	C	T	.	.	MAF_USDA=1.639
NC_035083.1	14139859	.	T	C	.	.	MAF_INRAE=48.101;MAF_USDA=30.328
NC_035083.1	14139912	.	T	C	.	.	MAF_USDA=1.639
NC_035083.1	14139915	.	C	T	.	.	MAF_USDA=2.353
NC_035083.1	14139941	.	A	C	.	.	MAF_USDA=2.459
NC_035083.1	14139966	.	A	G	.	.	MAF_INRAE=47.468;MAF_USDA=27.059
NC_035083.1	14140006	.	G	A	.	.	MAF_INRAE=5.833;MAF_USDA=3.279
NC_035083.1	14140018	.	T	C	.	.	MAF_INRAE=36.842;MAF_USDA=25.0
NC_035083.1	14140307	.	G	A	.	.	MAF_INRAE=22.152;MAF_USDA=5.952
NC_035083.1	14140353	.	T	C	.	.	MAF_USDA=25.0
NC_035083.1	14140963	.	C	G	.	.	MAF_USDA=13.934
NC_035083.1	14140986	.	C	A	.	.	MAF_INRAE=27.215;MAF_USDA=9.412
NC_035083.1	14140987	.	A	G	.	.	MAF_USDA=2.459
NC_035083.1	14141005	.	C	T	.	.	MAF_USDA=4.098
NC_035083.1	14141043	.	T	G	.	.	MAF_USDA=1.639
NC_035083.1	14141057	.	C	T	.	.	MAF_INRAE=5.833;MAF_USDA=1.639
NC_035083.1	14141171	.	T	A	.	.	MAF_INRAE=45.0;MAF_USDA=27.083
NC_035083.1	14141172	.	A	T	.	.	MAF_INRAE=24.051;MAF_USDA=47.917
NC_035083.1	14141179	.	A	C	.	.	MAF_INRAE=24.051;MAF_USDA=47.917
NC_035083.1	14141284	.	G	T	.	.	MAF_USDA=2.459
NC_035083.1	14141304	.	G	T	.	.	MAF_INRAE=44.937;MAF_USDA=27.059
NC_035083.1	14141314	.	T	G	.	.	MAF_INRAE=23.418;MAF_USDA=16.471
NC_035083.1	14141335	.	T	G	.	.	MAF_INRAE=3.333;MAF_USDA=4.918
NC_035083.1	14141402	.	G	A	.	.	MAF_USDA=7.377
NC_035083.1	14141410	.	A	T	.	.	MAF_USDA=8.197
NC_035083.1	14141448	.	A	C	.	.	MAF_USDA=5.738
NC_035083.1	14141476	.	T	C	.	.	MAF_INRAE=5.833;MAF_USDA=11.765
NC_035083.1	14141519	.	G	A	.	.	MAF_INRAE=24.051;MAF_USDA=22.353
NC_035083.1	14141643	.	G	A	.	.	MAF_USDA=1.639
NC_035083.1	14141667	.	G	T	.	.	MAF_INRAE=24.051;MAF_USDA=29.412
NC_035083.1	14141680	.	T	C	.	.	MAF_INRAE=24.051;MAF_USDA=29.412
NC_035083.1	14141728	.	T	A	.	.	MAF_INRAE=5.833;MAF_USDA=8.824
NC_035083.1	14141769	.	A	T	.	.	MAF_USDA=3.279
NC_035083.1	14141878	.	T	C	.	.	MAF_INRAE=4.167;MAF_USDA=3.529
NC_035083.1	14141959	.	T	C	.	.	MAF_INRAE=5.833;MAF_USDA=18.033
NC_035083.1	14141961	.	C	T	.	.	MAF_USDA=1.639
NC_035083.1	14142092	.	T	A	.	.	MAF_USDA=1.639
NC_035083.1	14142113	.	A	T	.	.	MAF_INRAE=6.667
NC_035083.1	14142210	.	T	C	.	.	MAF_INRAE=24.051
NC_035083.1	14142217	.	A	G	.	.	MAF_INRAE=44.937
NC_035083.1	14142364	.	A	T	.	.	MAF_USDA=2.5
NC_035083.1	14142365	.	G	A	.	.	MAF_INRAE=23.418;MAF_USDA=5.357
NC_035083.1	14142401	.	G	C	.	.	MAF_INRAE=27.848;MAF_USDA=38.824
NC_035083.1	14142411	.	T	C	.	.	MAF_INRAE=24.051;MAF_USDA=30.588
NC_035083.1	14142421	.	A	G	.	.	MAF_INRAE=3.797;MAF_USDA=7.647
NC_035083.1	14142443	.	A	G	.	.	MAF_INRAE=24.051;MAF_USDA=30.0
NC_035083.1	14142483	.	T	C	.	.	MAF_INRAE=24.051;MAF_USDA=28.824
NC_035083.1	14142522	.	T	A	.	.	MAF_INRAE=22.785
NC_035083.1	14142524	.	A	T	.	.	MAF_INRAE=42.105
NC_035083.1	14142525	.	A	T	.	.	MAF_USDA=9.036
NC_035083.1	14142627	.	A	T	.	.	MAF_USDA=4.098
NC_035083.1	14142628	.	C	G	.	.	MAF_USDA=3.529
NC_035083.1	14142649	.	G	A	.	.	MAF_USDA=8.333
NC_035083.1	14142651	.	T	C	.	.	MAF_USDA=2.459
NC_035083.1	14142744	.	T	C	.	.	MAF_INRAE=31.646;MAF_USDA=48.235
NC_035083.1	14142787	.	T	G	.	.	MAF_USDA=9.412
NC_035083.1	14142825	.	A	C	.	.	MAF_USDA=8.333
NC_035083.1	14142831	.	G	T	.	.	MAF_INRAE=28.481;MAF_USDA=34.706
NC_035083.1	14142845	.	T	C	.	.	MAF_USDA=2.5
NC_035083.1	14142847	.	G	T	.	.	MAF_INRAE=29.167;MAF_USDA=6.548
NC_035083.1	14142875	.	C	A	.	.	MAF_USDA=1.639
NC_035083.1	14142895	.	C	G	.	.	MAF_USDA=2.459
NC_035083.1	14142908	.	C	A	.	.	MAF_INRAE=5.0;MAF_USDA=6.557
NC_035083.1	14142918	.	G	A	.	.	MAF_USDA=1.639
NC_035083.1	14143084	.	T	C	.	.	MAF_INRAE=27.215;MAF_USDA=24.118
NC_035083.1	14143085	.	G	T	.	.	MAF_INRAE=17.5;MAF_USDA=24.118
NC_035083.1	14143129	.	G	A	.	.	MAF_INRAE=27.215;MAF_USDA=30.588
NC_035083.1	14143210	.	T	C	.	.	MAF_INRAE=29.747;MAF_USDA=27.647
NC_035083.1	14143274	.	A	G	.	.	MAF_USDA=2.542
NC_035083.1	14143346	.	C	T	.	.	MAF_USDA=31.25
NC_035083.1	14143369	.	T	C	.	.	MAF_USDA=25.294
NC_035083.1	14143377	.	A	T	.	.	MAF_INRAE=5.063;MAF_USDA=4.098
NC_035083.1	14143445	.	G	A	.	.	MAF_INRAE=15.19;MAF_USDA=2.459
NC_035083.1	14143512	.	A	T	.	.	MAF_USDA=2.459
NC_035083.1	14143609	.	C	T	.	.	MAF_USDA=5.294
NC_035083.1	14143614	.	G	A	.	.	MAF_INRAE=4.43;MAF_USDA=1.639
NC_035083.1	14143628	.	A	G	.	.	MAF_INRAE=5.263
NC_035083.1	14143632	.	T	C	.	.	MAF_INRAE=23.418;MAF_USDA=32.353
NC_035083.1	14143648	.	A	G	.	.	MAF_USDA=1.639
NC_035083.1	14143669	.	G	A	.	.	MAF_USDA=5.294
NC_035083.1	14143689	.	T	A	.	.	MAF_USDA=1.639
NC_035083.1	14143707	.	A	G	.	.	MAF_USDA=8.824
NC_035083.1	14143752	.	C	A	.	.	MAF_USDA=7.407
NC_035083.1	14143777	.	C	A	.	.	MAF_USDA=3.75
NC_035083.1	14143790	.	A	T	.	.	MAF_USDA=3.448
NC_035083.1	14143812	.	G	A	.	.	MAF_USDA=2.5
NC_035083.1	14143849	.	G	A	.	.	MAF_INRAE=18.354;MAF_USDA=23.529
NC_035083.1	14143850	.	G	T	.	.	MAF_USDA=1.639
NC_035083.1	14143895	.	A	C	.	.	MAF_INRAE=5.263
NC_035083.1	14143918	.	T	C	.	.	MAF_INRAE=18.987;MAF_USDA=22.353
NC_035083.1	14143921	.	C	A	.	.	MAF_USDA=8.824
NC_035083.1	14144016	.	C	T	.	.	MAF_USDA=2.459
NC_035083.1	14144028	.	C	T	.	.	MAF_USDA=2.353
NC_035083.1	14144071	.	G	A	.	.	MAF_USDA=50.0
NC_035083.1	14144090	.	C	A	.	.	MAF_USDA=2.381
NC_035083.1	14144097	.	T	G	.	.	MAF_USDA=2.5
NC_035083.1	14144108	.	T	A	.	.	MAF_USDA=11.31
NC_035083.1	14144214	.	C	G	.	.	MAF_USDA=4.098
NC_035083.1	14144256	.	C	A	.	.	MAF_USDA=4.098
NC_035083.1	14144335	.	A	T	.	.	MAF_USDA=12.295
NC_035083.1	14144346	.	G	T	.	.	MAF_USDA=1.639
NC_035083.1	14144384	.	A	G	.	.	MAF_USDA=11.475
NC_035083.1	14144441	.	T	G	.	.	MAF_USDA=4.706
NC_035083.1	14144445	.	A	G	.	.	MAF_USDA=8.197
NC_035083.1	14144465	.	C	A	.	.	MAF_USDA=1.639
NC_035083.1	14144466	.	G	A	.	.	MAF_USDA=10.0
NC_035083.1	14144482	.	G	T	.	.	MAF_INRAE=44.304;MAF_USDA=10.588
NC_035083.1	14144497	.	C	T	.	.	MAF_USDA=5.294
NC_035083.1	14144586	.	G	A	.	.	MAF_INRAE=21.053
NC_035083.1	14144629	.	G	C	.	.	MAF_USDA=5.294
NC_035083.1	14144631	.	C	A	.	.	MAF_USDA=14.754
NC_035083.1	14144693	.	A	G	.	.	MAF_USDA=4.118
NC_035083.1	14144701	.	A	G	.	.	MAF_INRAE=15.19;MAF_USDA=4.918
NC_035083.1	14144743	.	G	T	.	.	MAF_USDA=2.459
NC_035083.1	14144765	.	C	T	.	.	MAF_USDA=1.639
NC_035083.1	14144797	.	T	C	.	.	MAF_USDA=5.294
NC_035083.1	14144812	.	G	A	.	.	MAF_USDA=16.393
NC_035083.1	14144920	.	G	A	.	.	MAF_INRAE=6.962;MAF_USDA=7.647
NC_035083.1	14144947	.	T	A	.	.	MAF_INRAE=5.263
NC_035083.1	14144960	.	C	G	.	.	MAF_USDA=13.934
NC_035083.1	14145044	.	C	T	.	.	MAF_USDA=15.294
NC_035083.1	14145098	.	A	G	.	.	MAF_USDA=2.353
NC_035083.1	14145111	.	T	A	.	.	MAF_USDA=2.353
NC_035083.1	14145265	.	C	G	.	.	MAF_USDA=2.941
NC_035083.1	14145275	.	C	G	.	.	MAF_USDA=4.118
NC_035083.1	14145306	.	T	A	.	.	MAF_USDA=3.279
NC_035083.1	14145316	.	A	C	.	.	MAF_INRAE=18.987;MAF_USDA=41.667
NC_035083.1	14145361	.	C	T	.	.	MAF_USDA=4.098
NC_035083.1	14145362	.	C	T	.	.	MAF_USDA=1.639
NC_035083.1	14145367	.	T	A	.	.	MAF_USDA=2.459
NC_035083.1	14145368	.	G	A	.	.	MAF_USDA=17.213
NC_035083.1	14145593	.	A	G	.	.	MAF_INRAE=5.0;MAF_USDA=33.333
NC_035083.1	14145608	.	G	A	.	.	MAF_USDA=4.167
NC_035083.1	14145632	.	T	G	.	.	MAF_USDA=4.118
NC_035083.1	14145642	.	T	A	.	.	MAF_INRAE=2.5
NC_035083.1	14145645	.	A	G	.	.	MAF_USDA=6.471
NC_035083.1	14145647	.	T	A	.	.	MAF_INRAE=3.333;MAF_USDA=15.574
NC_035083.1	14145656	.	T	C	.	.	MAF_INRAE=2.5
NC_035083.1	14145677	.	A	T	.	.	MAF_INRAE=1.667
NC_035083.1	14145693	.	C	G	.	.	MAF_USDA=1.639
NC_035083.1	14145695	.	C	T	.	.	MAF_USDA=1.639
NC_035083.1	14145698	.	T	A	.	.	MAF_USDA=1.639
NC_035083.1	14145699	.	G	C	.	.	MAF_INRAE=12.658;MAF_USDA=4.918
NC_035083.1	14145701	.	G	A	.	.	MAF_INRAE=1.667
NC_035083.1	14145706	.	G	T	.	.	MAF_INRAE=1.667
NC_035083.1	14145711	.	G	A	.	.	MAF_USDA=1.639
NC_035083.1	14145751	.	G	C	.	.	MAF_USDA=5.294
NC_035083.1	14145814	.	A	C	.	.	MAF_USDA=3.279
NC_035083.1	14145850	.	A	T	.	.	MAF_USDA=12.5
NC_035083.1	14145874	.	A	C	.	.	MAF_INRAE=44.937;MAF_USDA=16.667
NC_035083.1	14145962	.	C	A	.	.	MAF_USDA=13.115
NC_035083.1	14145970	.	T	A	.	.	MAF_INRAE=12.658;MAF_USDA=3.279
NC_035083.1	14145971	.	G	T	.	.	MAF_USDA=2.941
NC_035083.1	14145972	.	T	A	.	.	MAF_USDA=2.353
NC_035083.1	14145985	.	G	T	.	.	MAF_USDA=2.941
NC_035083.1	14145988	.	T	G	.	.	MAF_INRAE=10.759;MAF_USDA=4.098
NC_035083.1	14146133	.	G	T	.	.	MAF_INRAE=18.354;MAF_USDA=29.167
NC_035083.1	14146151	.	A	T	.	.	MAF_INRAE=13.924
NC_035083.1	14146188	.	T	G	.	.	MAF_USDA=4.167
NC_035083.1	14146208	.	T	A	.	.	MAF_USDA=7.143
NC_035083.1	14146213	.	T	G	.	.	MAF_INRAE=5.263
NC_035083.1	14146255	.	C	A	.	.	MAF_INRAE=23.418;MAF_USDA=4.167
NC_035083.1	14146323	.	C	T	.	.	MAF_USDA=2.5
NC_035083.1	14146562	.	A	G	.	.	MAF_USDA=1.639
NC_035083.1	14146572	.	T	C	.	.	MAF_USDA=3.279
NC_035083.1	14146583	.	G	T	.	.	MAF_INRAE=11.392;MAF_USDA=16.667
NC_035083.1	14146637	.	A	C	.	.	MAF_INRAE=22.785
NC_035083.1	14146662	.	A	T	.	.	MAF_USDA=2.459
NC_035083.1	14146709	.	C	T	.	.	MAF_USDA=9.412
NC_035083.1	14146726	.	G	C	.	.	MAF_USDA=9.524
NC_035083.1	14146738	.	T	C	.	.	MAF_INRAE=26.316
NC_035083.1	14146786	.	C	T	.	.	MAF_INRAE=40.833;MAF_USDA=24.118
NC_035083.1	14146787	.	G	A	.	.	MAF_USDA=12.5
NC_035083.1	14146798	.	T	A	.	.	MAF_INRAE=20.833;MAF_USDA=17.647
NC_035083.1	14146800	.	A	T	.	.	MAF_USDA=10.0
NC_035083.1	14146918	.	C	T	.	.	MAF_USDA=2.941
NC_035083.1	14147198	.	T	G	.	.	MAF_USDA=9.412
NC_035083.1	14147217	.	T	C	.	.	MAF_USDA=4.118
NC_035083.1	14147238	.	C	T	.	.	MAF_INRAE=5.263
NC_035083.1	14147345	.	T	C	.	.	MAF_USDA=10.588
NC_035083.1	14147457	.	C	T	.	.	MAF_INRAE=44.937;MAF_USDA=11.176
NC_035083.1	14147505	.	C	T	.	.	MAF_INRAE=22.152;MAF_USDA=22.941
NC_035083.1	14147544	.	G	A	.	.	MAF_USDA=8.333
NC_035083.1	14147568	.	C	G	.	.	MAF_USDA=3.279
NC_035083.1	14147569	.	T	G	.	.	MAF_USDA=3.279
NC_035083.1	14147570	.	G	A	.	.	MAF_USDA=3.279
NC_035083.1	14147603	.	G	T	.	.	MAF_USDA=10.0
NC_035083.1	14147788	.	G	A	.	.	MAF_USDA=1.639
NC_035083.1	14147793	.	C	T	.	.	MAF_USDA=41.765
NC_035083.1	14147797	.	A	G	.	.	MAF_USDA=9.412
NC_035083.1	14148058	.	T	C	.	.	MAF_USDA=25.294
NC_035083.1	14148066	.	G	C	.	.	MAF_USDA=4.918
NC_035083.1	14148100	.	G	A	.	.	MAF_USDA=1.765
NC_035083.1	14148205	.	T	G	.	.	MAF_INRAE=41.139;MAF_USDA=29.167
NC_035083.1	14148214	.	G	T	.	.	MAF_USDA=3.279
NC_035083.1	14148234	.	A	T	.	.	MAF_INRAE=15.0
NC_035083.1	14148328	.	G	A	.	.	MAF_INRAE=4.167
NC_035083.1	14148386	.	T	C	.	.	MAF_USDA=14.118
NC_035083.1	14148402	.	C	T	.	.	MAF_INRAE=17.722;MAF_USDA=5.738
NC_035083.1	14148434	.	G	A	.	.	MAF_INRAE=17.722;MAF_USDA=5.738
NC_035083.1	14148470	.	T	C	.	.	MAF_INRAE=27.215;MAF_USDA=18.235
NC_035083.1	14148533	.	T	G	.	.	MAF_INRAE=9.167;MAF_USDA=3.529
NC_035083.1	14148605	.	G	A	.	.	MAF_INRAE=13.291;MAF_USDA=17.647
NC_035083.1	14148625	.	G	A	.	.	MAF_USDA=4.918
NC_035083.1	14148636	.	C	T	.	.	MAF_USDA=3.279
NC_035083.1	14148646	.	C	A	.	.	MAF_USDA=18.75
NC_035083.1	14148665	.	A	T	.	.	MAF_USDA=16.393
NC_035083.1	14148677	.	A	G	.	.	MAF_USDA=16.393
NC_035083.1	14148681	.	G	T	.	.	MAF_USDA=16.393
NC_035083.1	14148689	.	G	A	.	.	MAF_USDA=19.412
NC_035083.1	14148709	.	C	T	.	.	MAF_USDA=18.235
NC_035083.1	14148714	.	T	C	.	.	MAF_USDA=19.412
NC_035083.1	14148723	.	A	T	.	.	MAF_USDA=19.412
NC_035083.1	14148728	.	T	C	.	.	MAF_USDA=22.131
NC_035083.1	14148742	.	T	A	.	.	MAF_USDA=22.131
NC_035083.1	14148745	.	T	A	.	.	MAF_USDA=20.0
NC_035083.1	14148749	.	C	T	.	.	MAF_INRAE=17.5;MAF_USDA=29.412
NC_035083.1	14148753	.	G	A	.	.	MAF_USDA=25.294
NC_035083.1	14148773	.	C	A	.	.	MAF_USDA=37.5
NC_035083.1	14148795	.	C	G	.	.	MAF_USDA=37.5
NC_035083.1	14148798	.	T	A	.	.	MAF_USDA=25.0
NC_035083.1	14148819	.	A	C	.	.	MAF_USDA=22.917
NC_035083.1	14148840	.	A	G	.	.	MAF_USDA=3.279
NC_035083.1	14148865	.	T	G	.	.	MAF_INRAE=1.667;MAF_USDA=24.118
NC_035083.1	14148875	.	T	C	.	.	MAF_INRAE=1.667;MAF_USDA=19.412
NC_035083.1	14148879	.	C	T	.	.	MAF_USDA=20.0
NC_035083.1	14148891	.	C	T	.	.	MAF_USDA=18.033
NC_035083.1	14148940	.	G	A	.	.	MAF_USDA=4.098
NC_035083.1	14149016	.	G	A	.	.	MAF_USDA=8.235
NC_035083.1	14149077	.	G	A	.	.	MAF_USDA=1.639
NC_035083.1	14149143	.	G	A	.	.	MAF_USDA=1.639
NC_035083.1	14149239	.	A	C	.	.	MAF_USDA=1.639
NC_035083.1	14149275	.	A	C	.	.	MAF_USDA=2.459
NC_035083.1	14149524	.	T	G	.	.	MAF_INRAE=10.526
NC_035083.1	14149628	.	T	C	.	.	MAF_USDA=5.882
NC_035083.1	14149668	.	C	A	.	.	MAF_INRAE=21.053;MAF_USDA=1.639
NC_035083.1	14149884	.	A	T	.	.	MAF_USDA=18.033
NC_035083.1	14149962	.	A	T	.	.	MAF_INRAE=14.557;MAF_USDA=24.118
NC_035083.1	14150149	.	G	A	.	.	MAF_INRAE=18.987;MAF_USDA=25.294
NC_035083.1	14150154	.	G	T	.	.	MAF_INRAE=14.557;MAF_USDA=21.176
NC_035083.1	14150209	.	C	T	.	.	MAF_INRAE=5.263;MAF_USDA=21.765
NC_035083.1	14150213	.	G	T	.	.	MAF_USDA=4.167
NC_035083.1	14150214	.	G	C	.	.	MAF_USDA=1.639
NC_035083.1	14150224	.	A	C	.	.	MAF_USDA=1.639
NC_035083.1	14150230	.	A	G	.	.	MAF_USDA=2.459
NC_035083.1	14150241	.	T	A	.	.	MAF_USDA=5.294
NC_035083.1	14150299	.	T	C	.	.	MAF_INRAE=1.667
NC_035083.1	14150360	.	C	T	.	.	MAF_INRAE=5.696;MAF_USDA=11.765
NC_035083.1	14150512	.	G	C	.	.	MAF_USDA=6.471
NC_035083.1	14150515	.	C	T	.	.	MAF_INRAE=19.62;MAF_USDA=5.294
NC_035083.1	14150560	.	T	A	.	.	MAF_USDA=1.639
NC_035083.1	14150584	.	G	C	.	.	MAF_INRAE=14.557;MAF_USDA=22.353
NC_035083.1	14150882	.	T	A	.	.	MAF_INRAE=14.557;MAF_USDA=24.706
NC_035083.1	14150912	.	G	A	.	.	MAF_USDA=4.098
NC_035083.1	14150977	.	G	A	.	.	MAF_USDA=1.639
NC_035083.1	14150996	.	G	A	.	.	MAF_INRAE=32.911;MAF_USDA=24.118
NC_035083.1	14151086	.	G	A	.	.	MAF_USDA=4.167
NC_035083.1	14151163	.	G	A	.	.	MAF_USDA=4.098
NC_035083.1	14151181	.	G	C	.	.	MAF_USDA=1.639
NC_035083.1	14151206	.	T	C	.	.	MAF_USDA=19.672
NC_035083.1	14151215	.	C	T	.	.	MAF_INRAE=14.557;MAF_USDA=22.353
NC_035083.1	14151224	.	A	T	.	.	MAF_USDA=3.279
NC_035083.1	14151241	.	A	G	.	.	MAF_INRAE=5.833;MAF_USDA=14.118
NC_035083.1	14151282	.	G	T	.	.	MAF_INRAE=5.696;MAF_USDA=9.412
NC_035083.1	14151325	.	G	A	.	.	MAF_INRAE=15.0;MAF_USDA=2.353
NC_035083.1	14151446	.	A	C	.	.	MAF_USDA=20.492
NC_035083.1	14151457	.	G	T	.	.	MAF_INRAE=17.722;MAF_USDA=31.765
NC_035083.1	14151462	.	A	C	.	.	MAF_INRAE=17.722;MAF_USDA=38.824
NC_035083.1	14151492	.	G	C	.	.	MAF_INRAE=36.842;MAF_USDA=6.557
NC_035083.1	14151650	.	A	C	.	.	MAF_USDA=1.639
NC_035083.1	14151656	.	T	G	.	.	MAF_INRAE=20.253;MAF_USDA=48.235
NC_035083.1	14151680	.	T	C	.	.	MAF_INRAE=10.127;MAF_USDA=20.588
NC_035083.1	14151735	.	T	A	.	.	MAF_INRAE=32.278;MAF_USDA=39.583
NC_035083.1	14151737	.	A	G	.	.	MAF_INRAE=24.167;MAF_USDA=39.583
NC_035083.1	14151764	.	T	A	.	.	MAF_USDA=6.25
NC_035083.1	14151797	.	G	A	.	.	MAF_INRAE=20.886;MAF_USDA=5.882
NC_035083.1	14152130	.	C	T	.	.	MAF_INRAE=18.987;MAF_USDA=14.118
NC_035083.1	14152131	.	T	C	.	.	MAF_INRAE=18.333;MAF_USDA=14.118
NC_035083.1	14152135	.	A	G	.	.	MAF_INRAE=18.333;MAF_USDA=14.706
NC_035083.1	14152161	.	T	C	.	.	MAF_INRAE=47.368;MAF_USDA=22.131
NC_035083.1	14152207	.	G	T	.	.	MAF_USDA=2.459
NC_035083.1	14152253	.	C	T	.	.	MAF_INRAE=18.987;MAF_USDA=13.529
NC_035083.1	14152398	.	G	A	.	.	MAF_INRAE=10.127;MAF_USDA=20.0
NC_035083.1	14152437	.	G	A	.	.	MAF_INRAE=5.063
NC_035083.1	14152571	.	A	C	.	.	MAF_USDA=2.459
NC_035083.1	14152591	.	C	T	.	.	MAF_INRAE=5.833;MAF_USDA=3.529
NC_035083.1	14152646	.	T	C	.	.	MAF_USDA=3.279
NC_035083.1	14152652	.	C	T	.	.	MAF_USDA=3.279
NC_035083.1	14152668	.	A	G	.	.	MAF_USDA=3.279
NC_035083.1	14152839	.	G	A	.	.	MAF_INRAE=10.526
NC_035083.1	14152842	.	G	T	.	.	MAF_USDA=3.279
NC_035083.1	14152872	.	C	T	.	.	MAF_USDA=2.459
NC_035083.1	14152899	.	A	T	.	.	MAF_USDA=5.294
NC_035083.1	14152975	.	C	T	.	.	MAF_INRAE=31.646;MAF_USDA=23.529
NC_035083.1	14152993	.	A	G	.	.	MAF_USDA=3.279
NC_035083.1	14153177	.	G	A	.	.	MAF_USDA=12.5
NC_035083.1	14153183	.	T	A	.	.	MAF_USDA=10.417
NC_035083.1	14153220	.	G	C	.	.	MAF_USDA=4.918
NC_035083.1	14153224	.	T	A	.	.	MAF_USDA=10.0
NC_035083.1	14153259	.	T	C	.	.	MAF_USDA=6.25
NC_035083.1	14153319	.	A	G	.	.	MAF_USDA=4.918
NC_035083.1	14153352	.	C	T	.	.	MAF_USDA=2.459
NC_035083.1	14153374	.	A	C	.	.	MAF_USDA=3.279
NC_035083.1	14153390	.	A	G	.	.	MAF_INRAE=15.789;MAF_USDA=12.353
NC_035083.1	14153391	.	A	T	.	.	MAF_INRAE=5.263
NC_035083.1	14153576	.	A	T	.	.	MAF_USDA=4.098
NC_035083.1	14153577	.	T	G	.	.	MAF_USDA=22.941
NC_035083.1	14153603	.	G	C	.	.	MAF_USDA=5.294
NC_035083.1	14153668	.	A	G	.	.	MAF_INRAE=36.842;MAF_USDA=48.824
NC_035083.1	14153675	.	T	C	.	.	MAF_USDA=4.918
NC_035083.1	14153790	.	A	C	.	.	MAF_USDA=1.639
NC_035083.1	14153792	.	G	A	.	.	MAF_INRAE=15.789;MAF_USDA=10.0
NC_035083.1	14153852	.	C	T	.	.	MAF_USDA=3.279
NC_035083.1	14153867	.	T	C	.	.	MAF_USDA=4.918
NC_035083.1	14153903	.	C	T	.	.	MAF_USDA=19.412
NC_035083.1	14153904	.	G	A	.	.	MAF_INRAE=42.105;MAF_USDA=2.459
NC_035083.1	14153921	.	A	G	.	.	MAF_USDA=1.639
NC_035083.1	14154020	.	T	A	.	.	MAF_USDA=18.235
NC_035083.1	14154128	.	A	G	.	.	MAF_USDA=4.918
NC_035083.1	14154196	.	A	G	.	.	MAF_USDA=9.412
NC_035083.1	14154260	.	T	C	.	.	MAF_USDA=3.279
NC_035083.1	14154310	.	C	T	.	.	MAF_USDA=2.941
NC_035083.1	14154404	.	G	A	.	.	MAF_INRAE=5.696;MAF_USDA=28.824
NC_035083.1	14154609	.	A	G	.	.	MAF_USDA=3.279
NC_035083.1	14154683	.	A	T	.	.	MAF_USDA=1.667
NC_035083.1	14154776	.	A	C	.	.	MAF_USDA=4.918
NC_035083.1	14154798	.	G	A	.	.	MAF_USDA=1.639
NC_035083.1	14154953	.	G	A	.	.	MAF_USDA=2.459
NC_035083.1	14154993	.	A	T	.	.	MAF_INRAE=4.167
NC_035083.1	14155005	.	G	A	.	.	MAF_USDA=1.639
NC_035083.1	14155162	.	A	G	.	.	MAF_USDA=4.098
NC_035083.1	14155221	.	C	A	.	.	MAF_USDA=4.167
NC_035083.1	14155228	.	G	T	.	.	MAF_INRAE=15.0;MAF_USDA=24.706
NC_035083.1	14155244	.	G	A	.	.	MAF_INRAE=15.0;MAF_USDA=2.459
NC_035083.1	14155261	.	G	A	.	.	MAF_INRAE=5.833;MAF_USDA=2.941
NC_035083.1	14155265	.	C	A	.	.	MAF_INRAE=5.833;MAF_USDA=3.529
NC_035083.1	14155276	.	T	A	.	.	MAF_USDA=2.459
NC_035083.1	14155366	.	C	G	.	.	MAF_USDA=1.807
NC_035083.1	14155521	.	G	A	.	.	MAF_USDA=5.294
NC_035083.1	14155568	.	T	C	.	.	MAF_USDA=2.459
NC_035083.1	14155616	.	T	C	.	.	MAF_USDA=2.459
NC_035083.1	14155671	.	C	T	.	.	MAF_USDA=3.279
NC_035083.1	14155721	.	C	G	.	.	MAF_INRAE=5.263;MAF_USDA=7.377
NC_035083.1	14155729	.	T	A	.	.	MAF_INRAE=32.278;MAF_USDA=25.294
NC_035083.1	14155736	.	G	A	.	.	MAF_USDA=1.639
NC_035083.1	14155743	.	C	T	.	.	MAF_USDA=5.738
NC_035083.1	14155857	.	A	G	.	.	MAF_USDA=3.279
NC_035083.1	14155946	.	G	A	.	.	MAF_INRAE=15.0
NC_035083.1	14155963	.	G	T	.	.	MAF_USDA=5.294
NC_035083.1	14155980	.	G	A	.	.	MAF_INRAE=5.263
NC_035083.1	14155997	.	G	T	.	.	MAF_INRAE=5.063;MAF_USDA=8.824
NC_035083.1	14156003	.	C	T	.	.	MAF_INRAE=8.333;MAF_USDA=3.529
NC_035083.1	14156040	.	A	G	.	.	MAF_USDA=3.279
NC_035083.1	14156048	.	T	A	.	.	MAF_INRAE=5.063;MAF_USDA=8.824
NC_035083.1	14156076	.	G	T	.	.	MAF_INRAE=15.0
NC_035083.1	14156243	.	G	T	.	.	MAF_USDA=3.279
NC_035083.1	14156244	.	A	T	.	.	MAF_USDA=5.294
NC_035083.1	14156248	.	C	T	.	.	MAF_INRAE=15.0;MAF_USDA=28.235
NC_035083.1	14156266	.	T	C	.	.	MAF_USDA=5.294
NC_035083.1	14156276	.	G	A	.	.	MAF_USDA=8.197
NC_035083.1	14156288	.	A	C	.	.	MAF_INRAE=4.167
NC_035083.1	14156402	.	C	A	.	.	MAF_USDA=2.459
NC_035083.1	14156409	.	C	T	.	.	MAF_INRAE=26.582;MAF_USDA=10.588
NC_035083.1	14156463	.	C	T	.	.	MAF_USDA=4.167
NC_035083.1	14156505	.	T	C	.	.	MAF_INRAE=15.0;MAF_USDA=26.471
NC_035083.1	14156513	.	T	C	.	.	MAF_USDA=3.279
NC_035083.1	14156617	.	C	T	.	.	MAF_INRAE=4.167
NC_035083.1	14156678	.	C	T	.	.	MAF_USDA=2.459
NC_035083.1	14156707	.	C	A	.	.	MAF_USDA=14.118
NC_035083.1	14156734	.	A	T	.	.	MAF_USDA=1.639
NC_035083.1	14156742	.	G	A	.	.	MAF_USDA=2.459
NC_035083.1	14156777	.	C	T	.	.	MAF_INRAE=27.215;MAF_USDA=10.0
NC_035083.1	14156820	.	C	T	.	.	MAF_USDA=3.279
NC_035083.1	14156833	.	G	T	.	.	MAF_USDA=2.459
NC_035083.1	14156834	.	T	C	.	.	MAF_USDA=2.459
NC_035083.1	14156846	.	C	A	.	.	MAF_USDA=5.294
NC_035083.1	14156853	.	A	C	.	.	MAF_USDA=1.765
NC_035083.1	14156861	.	T	C	.	.	MAF_USDA=3.279
NC_035083.1	14156904	.	C	G	.	.	MAF_USDA=1.639
NC_035083.1	14156911	.	G	T	.	.	MAF_USDA=5.294
NC_035083.1	14157117	.	G	T	.	.	MAF_INRAE=15.0;MAF_USDA=27.647
NC_035083.1	14157166	.	C	T	.	.	MAF_USDA=12.5
NC_035083.1	14157168	.	C	T	.	.	MAF_USDA=12.5
NC_035083.1	14157169	.	G	A	.	.	MAF_USDA=12.5
NC_035083.1	14157189	.	C	G	.	.	MAF_USDA=3.529
NC_035083.1	14157242	.	G	A	.	.	MAF_INRAE=5.263;MAF_USDA=6.557
NC_035083.1	14157254	.	C	A	.	.	MAF_INRAE=47.368;MAF_USDA=27.647
NC_035083.1	14157271	.	C	T	.	.	MAF_USDA=4.098
NC_035083.1	14157351	.	G	T	.	.	MAF_INRAE=26.316;MAF_USDA=16.471
NC_035083.1	14157363	.	A	T	.	.	MAF_USDA=3.279
NC_035083.1	14157399	.	T	C	.	.	MAF_USDA=1.639
NC_035083.1	14157432	.	T	G	.	.	MAF_INRAE=18.987;MAF_USDA=14.118
NC_035083.1	14157461	.	A	G	.	.	MAF_USDA=3.279
NC_035083.1	14157478	.	C	T	.	.	MAF_USDA=3.279
NC_035083.1	14157501	.	G	T	.	.	MAF_INRAE=15.0
NC_035083.1	14157565	.	G	C	.	.	MAF_USDA=2.5
NC_035083.1	14157626	.	T	C	.	.	MAF_USDA=7.647
NC_035083.1	14157638	.	C	T	.	.	MAF_USDA=7.377
NC_035083.1	14157671	.	G	T	.	.	MAF_USDA=9.016
NC_035083.1	14157771	.	T	C	.	.	MAF_USDA=2.459
NC_035083.1	14157792	.	C	A	.	.	MAF_USDA=8.824
NC_035083.1	14157822	.	C	G	.	.	MAF_USDA=3.279
NC_035083.1	14157864	.	G	T	.	.	MAF_USDA=5.882
NC_035083.1	14157871	.	G	T	.	.	MAF_USDA=1.639
NC_035083.1	14157892	.	G	A	.	.	MAF_USDA=3.279
NC_035083.1	14157951	.	G	T	.	.	MAF_USDA=4.918
NC_035083.1	14158109	.	G	C	.	.	MAF_INRAE=9.167;MAF_USDA=29.167
NC_035083.1	14158114	.	A	G	.	.	MAF_USDA=5.357
NC_035083.1	14158140	.	T	C	.	.	MAF_INRAE=5.696;MAF_USDA=15.476
NC_035083.1	14158178	.	A	G	.	.	MAF_INRAE=10.833;MAF_USDA=31.25
NC_035083.1	14158218	.	T	A	.	.	MAF_INRAE=7.5;MAF_USDA=31.25
NC_035083.1	14158234	.	C	G	.	.	MAF_USDA=3.279
NC_035083.1	14158253	.	T	C	.	.	MAF_USDA=13.529
NC_035083.1	14158338	.	G	A	.	.	MAF_INRAE=5.696;MAF_USDA=11.765
NC_035083.1	14158361	.	A	T	.	.	MAF_USDA=3.279
NC_035083.1	14158362	.	G	T	.	.	MAF_USDA=3.279
NC_035083.1	14158396	.	A	G	.	.	MAF_USDA=2.459
NC_035083.1	14158471	.	C	A	.	.	MAF_USDA=5.294
NC_035083.1	14158487	.	A	C	.	.	MAF_USDA=11.475
NC_035083.1	14158549	.	T	C	.	.	MAF_USDA=3.279
NC_035083.1	14158569	.	T	C	.	.	MAF_USDA=2.459
NC_035083.1	14158690	.	C	A	.	.	MAF_USDA=4.098
NC_035083.1	14158712	.	T	G	.	.	MAF_USDA=5.294
NC_035083.1	14158810	.	A	C	.	.	MAF_USDA=3.279
NC_035083.1	14158813	.	A	C	.	.	MAF_INRAE=5.696;MAF_USDA=8.333
NC_035083.1	14158816	.	T	G	.	.	MAF_INRAE=18.987;MAF_USDA=18.235
NC_035083.1	14158818	.	A	T	.	.	MAF_INRAE=17.089
NC_035083.1	14158840	.	A	G	.	.	MAF_USDA=1.639
NC_035083.1	14158890	.	G	T	.	.	MAF_INRAE=49.367;MAF_USDA=25.294
NC_035083.1	14158922	.	T	C	.	.	MAF_USDA=4.706
NC_035083.1	14158949	.	A	C	.	.	MAF_USDA=7.647
NC_035083.1	14158990	.	C	T	.	.	MAF_USDA=7.647
NC_035083.1	14159003	.	T	A	.	.	MAF_USDA=3.279
NC_035083.1	14159141	.	G	T	.	.	MAF_USDA=3.279
NC_035083.1	14159161	.	G	A	.	.	MAF_INRAE=32.911;MAF_USDA=26.786
NC_035083.1	14159222	.	A	G	.	.	MAF_USDA=1.639
NC_035083.1	14159311	.	A	C	.	.	MAF_USDA=5.738
NC_035083.1	14159424	.	T	C	.	.	MAF_INRAE=32.278;MAF_USDA=29.167
NC_035083.1	14159425	.	C	A	.	.	MAF_USDA=1.667
NC_035083.1	14159469	.	A	G	.	.	MAF_INRAE=32.278;MAF_USDA=28.824
NC_035083.1	14159558	.	C	T	.	.	MAF_USDA=2.459
NC_035083.1	14159616	.	A	C	.	.	MAF_USDA=4.167
NC_035083.1	14159670	.	C	T	.	.	MAF_USDA=7.377
NC_035083.1	14159737	.	T	C	.	.	MAF_USDA=7.647
NC_035083.1	14159746	.	G	T	.	.	MAF_INRAE=16.456;MAF_USDA=32.353
NC_035083.1	14159771	.	C	T	.	.	MAF_USDA=2.459
NC_035083.1	14159783	.	A	G	.	.	MAF_INRAE=10.526
NC_035083.1	14159824	.	G	A	.	.	MAF_INRAE=17.089;MAF_USDA=20.0
NC_035083.1	14159826	.	A	G	.	.	MAF_USDA=6.471
NC_035083.1	14159944	.	C	A	.	.	MAF_USDA=13.115
NC_035083.1	14159979	.	C	T	.	.	MAF_USDA=10.656
NC_035083.1	14159995	.	C	A	.	.	MAF_INRAE=49.367;MAF_USDA=21.176
NC_035083.1	14160009	.	G	T	.	.	MAF_INRAE=22.152;MAF_USDA=29.167
NC_035083.1	14160018	.	T	A	.	.	MAF_USDA=4.118
NC_035083.1	14160049	.	A	G	.	.	MAF_INRAE=32.278;MAF_USDA=27.381
NC_035083.1	14160065	.	A	G	.	.	MAF_INRAE=17.089;MAF_USDA=35.294
NC_035083.1	14160145	.	G	A	.	.	MAF_USDA=4.706
NC_035083.1	14160149	.	A	G	.	.	MAF_USDA=8.824
NC_035083.1	14160160	.	C	T	.	.	MAF_USDA=8.235
NC_035083.1	14160182	.	T	C	.	.	MAF_USDA=2.459
NC_035083.1	14160246	.	A	G	.	.	MAF_INRAE=26.582;MAF_USDA=41.765
NC_035083.1	14160269	.	T	G	.	.	MAF_USDA=8.333
NC_035083.1	14160274	.	A	C	.	.	MAF_INRAE=5.696;MAF_USDA=19.412
NC_035083.1	14160276	.	C	T	.	.	MAF_INRAE=21.053;MAF_USDA=9.016
NC_035083.1	14160283	.	G	T	.	.	MAF_USDA=3.279
NC_035083.1	14160330	.	A	T	.	.	MAF_USDA=8.333
NC_035083.1	14160352	.	G	A	.	.	MAF_INRAE=38.608;MAF_USDA=32.353
NC_035083.1	14160375	.	G	T	.	.	MAF_INRAE=21.519
NC_035083.1	14160442	.	T	C	.	.	MAF_INRAE=5.263
NC_035083.1	14160510	.	C	A	.	.	MAF_INRAE=26.582;MAF_USDA=21.765
NC_035083.1	14160557	.	C	G	.	.	MAF_USDA=15.294
NC_035083.1	14160625	.	G	A	.	.	MAF_INRAE=27.848;MAF_USDA=48.235
NC_035083.1	14160629	.	T	A	.	.	MAF_USDA=2.459
NC_035083.1	14160642	.	G	T	.	.	MAF_USDA=4.918
NC_035083.1	14160670	.	C	T	.	.	MAF_USDA=3.279
NC_035083.1	14160696	.	A	C	.	.	MAF_INRAE=5.696;MAF_USDA=16.471
NC_035083.1	14160819	.	T	G	.	.	MAF_INRAE=32.278;MAF_USDA=17.647
NC_035083.1	14160825	.	A	C	.	.	MAF_USDA=3.279
NC_035083.1	14160827	.	C	T	.	.	MAF_USDA=12.5
NC_035083.1	14160831	.	T	A	.	.	MAF_INRAE=21.053;MAF_USDA=4.167
NC_035083.1	14160833	.	G	T	.	.	MAF_USDA=4.918
NC_035083.1	14160848	.	T	C	.	.	MAF_USDA=1.639
NC_035083.1	14160932	.	C	T	.	.	MAF_INRAE=5.696;MAF_USDA=10.0
NC_035083.1	14160971	.	C	A	.	.	MAF_INRAE=6.329;MAF_USDA=12.353
NC_035083.1	14161069	.	G	C	.	.	MAF_USDA=25.595
NC_035083.1	14161104	.	C	T	.	.	MAF_USDA=4.167
NC_035083.1	14161118	.	A	T	.	.	MAF_INRAE=2.5
NC_035083.1	14161120	.	T	A	.	.	MAF_INRAE=33.333
NC_035083.1	14161140	.	C	T	.	.	MAF_INRAE=31.646
NC_035083.1	14161175	.	T	C	.	.	MAF_INRAE=31.646;MAF_USDA=12.048
NC_035083.1	14161177	.	C	T	.	.	MAF_INRAE=25.0;MAF_USDA=13.855
NC_035083.1	14161189	.	T	G	.	.	MAF_USDA=3.39
NC_035083.1	14161197	.	C	A	.	.	MAF_INRAE=5.696;MAF_USDA=9.639
NC_035083.1	14161199	.	A	G	.	.	MAF_USDA=28.313
NC_035083.1	14161339	.	C	G	.	.	MAF_USDA=9.412
NC_035083.1	14161344	.	C	T	.	.	MAF_USDA=8.824
NC_035083.1	14161358	.	T	C	.	.	MAF_USDA=10.588
NC_035083.1	14161434	.	T	C	.	.	MAF_USDA=8.197
NC_035083.1	14161459	.	A	T	.	.	MAF_USDA=1.639
NC_035083.1	14161483	.	C	A	.	.	MAF_USDA=6.557
NC_035083.1	14161530	.	G	A	.	.	MAF_USDA=1.639
NC_035083.1	14161531	.	C	A	.	.	MAF_USDA=2.459
NC_035083.1	14161548	.	A	C	.	.	MAF_USDA=1.639
NC_035083.1	14161561	.	A	G	.	.	MAF_USDA=9.836
NC_035083.1	14161568	.	A	T	.	.	MAF_INRAE=5.833;MAF_USDA=8.333
NC_035083.1	14161641	.	T	A	.	.	MAF_INRAE=23.418;MAF_USDA=17.059
NC_035083.1	14161683	.	A	T	.	.	MAF_USDA=9.836
NC_035083.1	14161750	.	C	A	.	.	MAF_USDA=13.529
NC_035083.1	14161803	.	G	A	.	.	MAF_USDA=2.459
NC_035083.1	14161808	.	C	A	.	.	MAF_INRAE=23.418;MAF_USDA=17.647
NC_035083.1	14161854	.	G	A	.	.	MAF_INRAE=31.013;MAF_USDA=10.588
NC_035083.1	14161887	.	T	C	.	.	MAF_USDA=2.941
NC_035083.1	14161927	.	G	T	.	.	MAF_INRAE=23.418;MAF_USDA=17.262
NC_035083.1	14161972	.	T	G	.	.	MAF_USDA=5.952
NC_035083.1	14161973	.	A	G	.	.	MAF_INRAE=22.152;MAF_USDA=13.69
NC_035083.1	14161987	.	G	C	.	.	MAF_INRAE=23.418;MAF_USDA=17.647
NC_035083.1	14162005	.	G	A	.	.	MAF_INRAE=23.418;MAF_USDA=15.882
NC_035083.1	14162102	.	T	A	.	.	MAF_USDA=1.639
NC_035083.1	14162187	.	T	A	.	.	MAF_USDA=5.738
NC_035083.1	14162188	.	A	G	.	.	MAF_INRAE=23.418;MAF_USDA=18.824
NC_035083.1	14162203	.	T	C	.	.	MAF_INRAE=23.418;MAF_USDA=17.059
NC_035083.1	14162219	.	C	T	.	.	MAF_USDA=1.639
NC_035083.1	14162220	.	G	A	.	.	MAF_INRAE=23.418;MAF_USDA=7.647
NC_035083.1	14162235	.	C	T	.	.	MAF_USDA=3.279
NC_035083.1	14162236	.	G	A	.	.	MAF_USDA=3.279
NC_035083.1	14162253	.	T	G	.	.	MAF_USDA=2.459
NC_035083.1	14162262	.	T	C	.	.	MAF_USDA=3.279
NC_035083.1	14162272	.	T	C	.	.	MAF_INRAE=31.646;MAF_USDA=10.588
NC_035083.1	14162285	.	T	C	.	.	MAF_INRAE=31.646;MAF_USDA=10.0
NC_035083.1	14162290	.	T	G	.	.	MAF_INRAE=23.418;MAF_USDA=17.059
NC_035083.1	14162310	.	T	A	.	.	MAF_USDA=3.529
NC_035083.1	14162405	.	C	A	.	.	MAF_INRAE=15.0
NC_035083.1	14162460	.	G	T	.	.	MAF_INRAE=7.5;MAF_USDA=3.529
NC_035083.1	14162574	.	G	T	.	.	MAF_INRAE=23.418;MAF_USDA=17.647
NC_035083.1	14162608	.	T	A	.	.	MAF_USDA=3.279
NC_035083.1	14162626	.	A	C	.	.	MAF_USDA=4.706
NC_035083.1	14162634	.	G	T	.	.	MAF_USDA=1.639
NC_035083.1	14162653	.	C	T	.	.	MAF_INRAE=22.785;MAF_USDA=17.059
NC_035083.1	14162682	.	G	T	.	.	MAF_USDA=9.016
NC_035083.1	14162745	.	T	G	.	.	MAF_USDA=4.098
NC_035083.1	14162807	.	T	A	.	.	MAF_USDA=1.639
NC_035083.1	14162834	.	T	G	.	.	MAF_USDA=4.918
NC_035083.1	14162900	.	C	T	.	.	MAF_USDA=18.75
NC_035083.1	14162902	.	A	C	.	.	MAF_USDA=18.75
NC_035083.1	14162909	.	G	C	.	.	MAF_INRAE=27.5
NC_035083.1	14162974	.	A	T	.	.	MAF_USDA=1.639
NC_035083.1	14162996	.	T	C	.	.	MAF_INRAE=32.278;MAF_USDA=10.0
NC_035083.1	14163150	.	A	T	.	.	MAF_INRAE=5.263
NC_035083.1	14163153	.	C	T	.	.	MAF_USDA=2.459
NC_035083.1	14163181	.	A	C	.	.	MAF_INRAE=23.418;MAF_USDA=15.882
NC_035083.1	14163194	.	T	A	.	.	MAF_USDA=14.118
NC_035083.1	14163223	.	T	C	.	.	MAF_USDA=2.459
NC_035083.1	14163278	.	G	C	.	.	MAF_INRAE=5.696;MAF_USDA=5.882
NC_035083.1	14163300	.	G	T	.	.	MAF_USDA=1.639
NC_035083.1	14163390	.	C	T	.	.	MAF_INRAE=15.0
NC_035083.1	14163392	.	C	T	.	.	MAF_INRAE=3.333
NC_035083.1	14163464	.	C	T	.	.	MAF_USDA=1.639
NC_035083.1	14163636	.	A	C	.	.	MAF_INRAE=23.418;MAF_USDA=15.476
NC_035083.1	14163752	.	C	G	.	.	MAF_INRAE=5.263;MAF_USDA=16.071
NC_035083.1	14163842	.	T	G	.	.	MAF_USDA=37.5
NC_035083.1	14164039	.	A	G	.	.	MAF_USDA=12.5
NC_035083.1	14164084	.	G	A	.	.	MAF_USDA=4.167
NC_035083.1	14164098	.	A	T	.	.	MAF_USDA=22.917
NC_035083.1	14164478	.	C	A	.	.	MAF_USDA=10.417
NC_035083.1	14164738	.	C	T	.	.	MAF_USDA=4.167
NC_035083.1	14164857	.	G	T	.	.	MAF_USDA=10.417
NC_035083.1	14164936	.	T	A	.	.	MAF_USDA=2.459
NC_035083.1	14165070	.	C	A	.	.	MAF_USDA=5.882
NC_035083.1	14165080	.	G	A	.	.	MAF_INRAE=15.0;MAF_USDA=1.639
NC_035083.1	14165082	.	T	C	.	.	MAF_USDA=3.279
NC_035083.1	14165128	.	C	T	.	.	MAF_INRAE=5.696;MAF_USDA=9.412
NC_035083.1	14165129	.	G	A	.	.	MAF_INRAE=8.333;MAF_USDA=3.529
NC_035083.1	14165130	.	T	A	.	.	MAF_INRAE=8.333;MAF_USDA=3.529
NC_035083.1	14165212	.	C	T	.	.	MAF_INRAE=23.418;MAF_USDA=5.882
NC_035083.1	14165282	.	C	T	.	.	MAF_INRAE=5.263
NC_035083.1	14165319	.	A	G	.	.	MAF_INRAE=23.418;MAF_USDA=17.647
NC_035083.1	14165347	.	G	A	.	.	MAF_USDA=15.882
NC_035083.1	14165614	.	A	C	.	.	MAF_INRAE=5.833;MAF_USDA=4.118
NC_035083.1	14165725	.	G	A	.	.	MAF_USDA=2.459
NC_035083.1	14165824	.	G	T	.	.	MAF_USDA=5.294
NC_035083.1	14165849	.	C	A	.	.	MAF_USDA=15.882
NC_035083.1	14165865	.	C	T	.	.	MAF_USDA=15.882
NC_035083.1	14165903	.	A	C	.	.	MAF_INRAE=46.203;MAF_USDA=15.882
NC_035083.1	14165943	.	C	T	.	.	MAF_USDA=6.471
NC_035083.1	14166095	.	T	A	.	.	MAF_INRAE=46.835
NC_035083.1	14166135	.	G	T	.	.	MAF_INRAE=5.696;MAF_USDA=9.412
NC_035083.1	14166175	.	G	T	.	.	MAF_INRAE=29.114;MAF_USDA=36.471
NC_035083.1	14166221	.	T	C	.	.	MAF_INRAE=13.291;MAF_USDA=7.059
NC_035083.1	14166222	.	A	T	.	.	MAF_INRAE=46.835;MAF_USDA=35.882
NC_035083.1	14166302	.	A	C	.	.	MAF_USDA=8.235
NC_035083.1	14166315	.	C	A	.	.	MAF_USDA=25.294
NC_035083.1	14166375	.	G	T	.	.	MAF_INRAE=46.835;MAF_USDA=31.176
NC_035083.1	14166397	.	G	T	.	.	MAF_INRAE=8.333;MAF_USDA=3.529
NC_035083.1	14166497	.	A	G	.	.	MAF_INRAE=36.709;MAF_USDA=20.588
NC_035083.1	14166529	.	T	C	.	.	MAF_INRAE=36.709;MAF_USDA=20.588
NC_035083.1	14166659	.	G	A	.	.	MAF_USDA=1.639
NC_035083.1	14166808	.	A	C	.	.	MAF_INRAE=43.671;MAF_USDA=28.235
NC_035083.1	14166832	.	C	A	.	.	MAF_INRAE=24.051;MAF_USDA=4.118
NC_035083.1	14166834	.	C	G	.	.	MAF_INRAE=43.333;MAF_USDA=33.529
NC_035083.1	14166848	.	G	T	.	.	MAF_INRAE=5.833;MAF_USDA=8.333
NC_035083.1	14166889	.	G	A	.	.	MAF_USDA=13.529
NC_035083.1	14166924	.	A	G	.	.	MAF_INRAE=43.038;MAF_USDA=34.118
NC_035083.1	14166927	.	C	T	.	.	MAF_INRAE=29.167;MAF_USDA=4.118
NC_035083.1	14166960	.	G	A	.	.	MAF_USDA=2.459
NC_035083.1	14166963	.	A	C	.	.	MAF_USDA=2.459
NC_035083.1	14167124	.	A	T	.	.	MAF_INRAE=32.911;MAF_USDA=41.176
NC_035083.1	14167141	.	G	A	.	.	MAF_USDA=4.918
NC_035083.1	14167154	.	C	A	.	.	MAF_INRAE=32.911;MAF_USDA=37.647
NC_035083.1	14167201	.	G	A	.	.	MAF_INRAE=22.152;MAF_USDA=13.529
NC_035083.1	14167224	.	G	T	.	.	MAF_INRAE=32.911;MAF_USDA=37.059
NC_035083.1	14167227	.	C	T	.	.	MAF_USDA=2.459
NC_035083.1	14167247	.	C	T	.	.	MAF_USDA=2.459
NC_035083.1	14167319	.	G	T	.	.	MAF_INRAE=18.987;MAF_USDA=13.529
NC_035083.1	14167362	.	C	G	.	.	MAF_INRAE=34.177;MAF_USDA=9.412
NC_035083.1	14167514	.	A	C	.	.	MAF_INRAE=10.759;MAF_USDA=7.059
NC_035083.1	14167522	.	A	G	.	.	MAF_USDA=20.588
NC_035083.1	14167524	.	G	C	.	.	MAF_USDA=1.765
NC_035083.1	14167639	.	G	C	.	.	MAF_USDA=2.459
NC_035083.1	14167681	.	G	A	.	.	MAF_INRAE=42.405;MAF_USDA=30.588
NC_035083.1	14167723	.	G	C	.	.	MAF_INRAE=32.911;MAF_USDA=41.176
NC_035083.1	14167812	.	T	A	.	.	MAF_INRAE=23.418;MAF_USDA=3.529
NC_035083.1	14167860	.	C	A	.	.	MAF_INRAE=10.759;MAF_USDA=7.059
NC_035083.1	14167908	.	T	A	.	.	MAF_USDA=1.639
NC_035083.1	14167992	.	A	T	.	.	MAF_INRAE=24.051;MAF_USDA=4.118
NC_035083.1	14168047	.	C	T	.	.	MAF_USDA=6.557
NC_035083.1	14168069	.	G	T	.	.	MAF_INRAE=32.911;MAF_USDA=41.765
NC_035083.1	14168200	.	T	C	.	.	MAF_USDA=3.279
NC_035083.1	14168218	.	G	A	.	.	MAF_INRAE=32.911;MAF_USDA=41.765
NC_035083.1	14168297	.	C	T	.	.	MAF_INRAE=5.263
NC_035083.1	14168311	.	C	A	.	.	MAF_USDA=20.238
NC_035083.1	14168416	.	G	T	.	.	MAF_INRAE=15.789;MAF_USDA=4.918
NC_035083.1	14168492	.	T	C	.	.	MAF_INRAE=32.911;MAF_USDA=38.235
NC_035083.1	14168496	.	C	A	.	.	MAF_USDA=4.167
NC_035083.1	14168497	.	G	A	.	.	MAF_USDA=1.639
NC_035083.1	14168505	.	C	T	.	.	MAF_INRAE=10.759;MAF_USDA=7.647
NC_035083.1	14168507	.	C	T	.	.	MAF_USDA=20.0
NC_035083.1	14168581	.	G	A	.	.	MAF_USDA=3.279
NC_035083.1	14168598	.	C	G	.	.	MAF_USDA=3.279
NC_035083.1	14168610	.	G	A	.	.	MAF_USDA=2.459
NC_035083.1	14168636	.	C	T	.	.	MAF_USDA=1.765
NC_035083.1	14168637	.	G	T	.	.	MAF_USDA=4.098
NC_035083.1	14168645	.	C	T	.	.	MAF_USDA=1.639
NC_035083.1	14168725	.	G	A	.	.	MAF_USDA=15.294
NC_035083.1	14168728	.	G	A	.	.	MAF_USDA=4.098
NC_035083.1	14168751	.	C	T	.	.	MAF_INRAE=26.316;MAF_USDA=1.639
NC_035083.1	14168840	.	G	A	.	.	MAF_INRAE=32.911;MAF_USDA=39.412
NC_035083.1	14168891	.	C	A	.	.	MAF_USDA=1.639
NC_035083.1	14168968	.	T	A	.	.	MAF_USDA=2.5
NC_035083.1	14168991	.	G	T	.	.	MAF_USDA=3.279
NC_035083.1	14169025	.	A	G	.	.	MAF_INRAE=5.263
NC_035083.1	14169091	.	C	T	.	.	MAF_USDA=2.459
NC_035083.1	14169113	.	A	T	.	.	MAF_INRAE=42.405;MAF_USDA=21.765
NC_035083.1	14169115	.	C	T	.	.	MAF_USDA=4.098
NC_035083.1	14169175	.	T	C	.	.	MAF_USDA=7.059
NC_035083.1	14169177	.	T	A	.	.	MAF_USDA=1.639
NC_035083.1	14169188	.	A	C	.	.	MAF_INRAE=32.278;MAF_USDA=35.417
NC_035083.1	14169189	.	T	A	.	.	MAF_INRAE=27.5;MAF_USDA=35.417
NC_035083.1	14169214	.	C	T	.	.	MAF_USDA=7.377
NC_035083.1	14169246	.	A	G	.	.	MAF_USDA=3.279
NC_035083.1	14169331	.	C	A	.	.	MAF_INRAE=24.684;MAF_USDA=5.294
NC_035083.1	14169490	.	T	C	.	.	MAF_USDA=12.353
NC_035083.1	14169518	.	A	G	.	.	MAF_USDA=7.377
NC_035083.1	14169529	.	G	A	.	.	MAF_USDA=3.279
NC_035083.1	14169551	.	A	C	.	.	MAF_USDA=1.639
NC_035083.1	14169584	.	C	T	.	.	MAF_USDA=1.639
NC_035083.1	14169609	.	G	T	.	.	MAF_INRAE=8.333;MAF_USDA=3.529
NC_035083.1	14169610	.	C	A	.	.	MAF_INRAE=8.333;MAF_USDA=3.529
NC_035083.1	14169731	.	T	G	.	.	MAF_INRAE=42.405;MAF_USDA=34.118
NC_035083.1	14169744	.	G	A	.	.	MAF_USDA=1.639
NC_035083.1	14169757	.	A	G	.	.	MAF_INRAE=42.405;MAF_USDA=41.765
NC_035083.1	14169782	.	G	A	.	.	MAF_USDA=6.557
NC_035083.1	14169853	.	C	T	.	.	MAF_INRAE=42.405;MAF_USDA=44.118
NC_035083.1	14169860	.	T	C	.	.	MAF_USDA=14.706
NC_035083.1	14169871	.	C	G	.	.	MAF_USDA=9.836
NC_035083.1	14169875	.	G	A	.	.	MAF_USDA=3.279
NC_035083.1	14169887	.	C	T	.	.	MAF_USDA=14.706
NC_035083.1	14169969	.	C	T	.	.	MAF_INRAE=42.405;MAF_USDA=26.471
NC_035083.1	14170121	.	G	A	.	.	MAF_USDA=5.882
NC_035083.1	14170138	.	T	A	.	.	MAF_USDA=5.882
NC_035083.1	14170148	.	T	A	.	.	MAF_USDA=1.765
NC_035083.1	14170159	.	C	T	.	.	MAF_USDA=1.639
NC_035083.1	14170201	.	A	C	.	.	MAF_USDA=6.471
NC_035083.1	14170317	.	C	A	.	.	MAF_USDA=4.098
NC_035083.1	14170365	.	G	A	.	.	MAF_USDA=4.167
NC_035083.1	14170366	.	C	T	.	.	MAF_INRAE=2.5;MAF_USDA=21.176
NC_035083.1	14170387	.	C	T	.	.	MAF_USDA=21.765
NC_035083.1	14170394	.	G	T	.	.	MAF_USDA=4.918
NC_035083.1	14170994	.	G	C	.	.	MAF_USDA=16.667
NC_035083.1	14171009	.	T	C	.	.	MAF_USDA=31.25
NC_035083.1	14171082	.	T	C	.	.	MAF_USDA=3.529
NC_035083.1	14171156	.	C	A	.	.	MAF_USDA=4.098
NC_035083.1	14171161	.	A	C	.	.	MAF_USDA=9.412
NC_035083.1	14171173	.	G	A	.	.	MAF_USDA=1.639
NC_035083.1	14171212	.	T	C	.	.	MAF_USDA=1.639
NC_035083.1	14171248	.	T	C	.	.	MAF_USDA=1.639
NC_035083.1	14171267	.	AGAGTT	AGAGTG	.	.	MAF_USDA=39.583
NC_035083.1	14171272	.	T	G	.	.	MAF_INRAE=34.81;MAF_USDA=31.967
NC_035083.1	14171287	.	T	C	.	.	MAF_INRAE=5.0;MAF_USDA=2.459
NC_035083.1	14171431	.	T	G	.	.	MAF_INRAE=5.833
NC_035083.1	14171466	.	A	G	.	.	MAF_INRAE=18.987;MAF_USDA=13.529
NC_035083.1	14171481	.	C	G	.	.	MAF_USDA=5.738
NC_035083.1	14171488	.	A	C	.	.	MAF_INRAE=49.167;MAF_USDA=35.417
NC_035083.1	14171504	.	T	G	.	.	MAF_INRAE=15.789;MAF_USDA=7.647
NC_035083.1	14171536	.	T	G	.	.	MAF_INRAE=36.709;MAF_USDA=20.0
NC_035083.1	14171540	.	C	A	.	.	MAF_INRAE=29.167;MAF_USDA=4.118
NC_035083.1	14171556	.	A	C	.	.	MAF_INRAE=4.167;MAF_USDA=4.118
NC_035083.1	14171559	.	A	G	.	.	MAF_INRAE=10.526;MAF_USDA=2.459
NC_035083.1	14171569	.	A	T	.	.	MAF_INRAE=4.167
NC_035083.1	14171581	.	A	T	.	.	MAF_USDA=3.279
NC_035083.1	14171708	.	A	C	.	.	MAF_INRAE=8.228;MAF_USDA=49.412
NC_035083.1	14171744	.	T	C	.	.	MAF_USDA=2.459
NC_035083.1	14171746	.	G	T	.	.	MAF_INRAE=26.582;MAF_USDA=9.412
NC_035083.1	14171773	.	G	C	.	.	MAF_INRAE=43.038;MAF_USDA=22.941
NC_035083.1	14171819	.	A	G	.	.	MAF_USDA=2.459
NC_035083.1	14171905	.	G	T	.	.	MAF_INRAE=29.747;MAF_USDA=34.118
NC_035083.1	14171940	.	G	A	.	.	MAF_INRAE=26.582;MAF_USDA=8.333
NC_035083.1	14171941	.	C	A	.	.	MAF_INRAE=33.333;MAF_USDA=8.333
NC_035083.1	14171991	.	C	A	.	.	MAF_INRAE=5.263
NC_035083.1	14172015	.	G	A	.	.	MAF_USDA=3.279
NC_035083.1	14172130	.	G	T	.	.	MAF_USDA=2.459
NC_035083.1	14172150	.	G	T	.	.	MAF_USDA=4.706
NC_035083.1	14172167	.	A	C	.	.	MAF_USDA=4.918
NC_035083.1	14172250	.	A	T	.	.	MAF_INRAE=10.526;MAF_USDA=2.459
NC_035083.1	14172309	.	C	T	.	.	MAF_USDA=8.235
NC_035083.1	14172563	.	A	G	.	.	MAF_INRAE=10.526;MAF_USDA=6.557
NC_035083.1	14172571	.	G	C	.	.	MAF_USDA=10.417
NC_035083.1	14172580	.	G	A	.	.	MAF_USDA=12.5
NC_035083.1	14172587	.	C	T	.	.	MAF_INRAE=31.579;MAF_USDA=37.059
NC_035083.1	14172614	.	G	A	.	.	MAF_USDA=8.333
NC_035083.1	14172615	.	A	G	.	.	MAF_USDA=4.167
NC_035083.1	14172723	.	G	A	.	.	MAF_USDA=1.639
NC_035083.1	14172775	.	G	A	.	.	MAF_USDA=3.279
NC_035083.1	14172784	.	C	G	.	.	MAF_INRAE=15.789;MAF_USDA=14.583
NC_035083.1	14172820	.	G	A	.	.	MAF_USDA=22.941
NC_035083.1	14172892	.	C	T	.	.	MAF_USDA=3.279
NC_035083.1	14172930	.	T	G	.	.	MAF_INRAE=22.152;MAF_USDA=19.412
NC_035083.1	14172952	.	C	T	.	.	MAF_USDA=3.279
NC_035083.1	14173016	.	G	C	.	.	MAF_INRAE=36.709
NC_035083.1	14173048	.	C	T	.	.	MAF_USDA=2.459
NC_035083.1	14173077	.	G	A	.	.	MAF_INRAE=47.468;MAF_USDA=10.119
NC_035083.1	14173086	.	C	A	.	.	MAF_INRAE=13.924;MAF_USDA=38.69
NC_035083.1	14173109	.	A	T	.	.	MAF_USDA=3.279
NC_035083.1	14173148	.	G	A	.	.	MAF_USDA=1.639
NC_035083.1	14173235	.	A	G	.	.	MAF_USDA=2.083
NC_035083.1	14173283	.	T	G	.	.	MAF_USDA=20.238
NC_035083.1	14173331	.	T	C	.	.	MAF_USDA=2.459
NC_035083.1	14173456	.	T	A	.	.	MAF_USDA=1.639
NC_035083.1	14173477	.	T	C	.	.	MAF_INRAE=18.987;MAF_USDA=7.647
NC_035083.1	14173486	.	T	G	.	.	MAF_USDA=2.459
NC_035083.1	14173492	.	C	T	.	.	MAF_USDA=4.167
NC_035083.1	14173493	.	T	C	.	.	MAF_USDA=4.167
NC_035083.1	14173494	.	C	T	.	.	MAF_USDA=4.167
NC_035083.1	14173551	.	C	A	.	.	MAF_INRAE=10.526;MAF_USDA=2.459
NC_035083.1	14173619	.	A	G	.	.	MAF_INRAE=8.228;MAF_USDA=15.882
NC_035083.1	14173663	.	C	T	.	.	MAF_USDA=1.639
NC_035083.1	14173704	.	A	G	.	.	MAF_INRAE=10.526;MAF_USDA=2.459
NC_035083.1	14173708	.	C	T	.	.	MAF_USDA=1.639
NC_035083.1	14173769	.	T	G	.	.	MAF_USDA=2.459
NC_035083.1	14173832	.	G	A	.	.	MAF_USDA=4.918
NC_035083.1	14173880	.	T	C	.	.	MAF_INRAE=5.263;MAF_USDA=20.0
NC_035083.1	14173950	.	G	A	.	.	MAF_USDA=3.279
NC_035083.1	14173969	.	G	C	.	.	MAF_INRAE=5.833;MAF_USDA=1.639
NC_035083.1	14174001	.	C	T	.	.	MAF_USDA=4.098
NC_035083.1	14174020	.	A	G	.	.	MAF_USDA=2.459
NC_035083.1	14174028	.	T	A	.	.	MAF_USDA=24.405
NC_035083.1	14174029	.	GTTTTTTTTTA	GTTTTTTTTTT	.	.	MAF_USDA=4.167
NC_035083.1	14174039	.	A	T	.	.	MAF_INRAE=5.263
NC_035083.1	14174040	.	T	A	.	.	MAF_INRAE=1.667;MAF_USDA=30.952
NC_035083.1	14174072	.	A	T	.	.	MAF_USDA=2.5
NC_035083.1	14174088	.	C	T	.	.	MAF_INRAE=4.167
NC_035083.1	14174140	.	C	G	.	.	MAF_INRAE=18.354;MAF_USDA=45.833
NC_035083.1	14174216	.	A	C	.	.	MAF_INRAE=10.526;MAF_USDA=1.639
NC_035083.1	14174269	.	C	T	.	.	MAF_INRAE=5.833;MAF_USDA=1.639
NC_035083.1	14174270	.	G	A	.	.	MAF_INRAE=10.526;MAF_USDA=1.639
NC_035083.1	14174358	.	A	G	.	.	MAF_INRAE=8.228;MAF_USDA=24.706
NC_035083.1	14174408	.	T	C	.	.	MAF_INRAE=15.19;MAF_USDA=14.706
NC_035083.1	14174426	.	G	A	.	.	MAF_INRAE=5.0;MAF_USDA=15.882
NC_035083.1	14174447	.	T	A	.	.	MAF_INRAE=19.62;MAF_USDA=15.882
NC_035083.1	14174481	.	C	T	.	.	MAF_USDA=1.639
NC_035083.1	14174499	.	G	A	.	.	MAF_USDA=2.941
NC_035083.1	14174501	.	C	A	.	.	MAF_USDA=2.941
NC_035083.1	14174515	.	G	A	.	.	MAF_USDA=1.639
NC_035083.1	14174689	.	C	T	.	.	MAF_USDA=7.647
NC_035083.1	14174708	.	C	T	.	.	MAF_USDA=6.471
NC_035083.1	14174749	.	G	T	.	.	MAF_INRAE=2.5;MAF_USDA=16.667
NC_035083.1	14174777	.	G	A	.	.	MAF_USDA=1.639
NC_035083.1	14174848	.	C	A	.	.	MAF_INRAE=23.418;MAF_USDA=36.471
NC_035083.1	14174885	.	G	A	.	.	MAF_INRAE=40.506;MAF_USDA=30.588
NC_035083.1	14174976	.	A	G	.	.	MAF_INRAE=26.582;MAF_USDA=44.706
NC_035083.1	14174999	.	G	T	.	.	MAF_INRAE=10.526;MAF_USDA=1.639
NC_035083.1	14175123	.	T	A	.	.	MAF_INRAE=40.506;MAF_USDA=30.588
NC_035083.1	14175165	.	A	C	.	.	MAF_USDA=3.279
NC_035083.1	14175233	.	T	C	.	.	MAF_INRAE=19.62;MAF_USDA=16.471
NC_035083.1	14175261	.	G	C	.	.	MAF_INRAE=19.62;MAF_USDA=16.471
NC_035083.1	14175270	.	C	T	.	.	MAF_USDA=1.639
NC_035083.1	14175275	.	C	T	.	.	MAF_INRAE=4.43;MAF_USDA=29.412
NC_035083.1	14175276	.	T	A	.	.	MAF_USDA=1.639
NC_035083.1	14175325	.	G	A	.	.	MAF_INRAE=12.658;MAF_USDA=4.706
NC_035083.1	14175339	.	A	C	.	.	MAF_INRAE=4.167;MAF_USDA=21.176
NC_035083.1	14175353	.	C	A	.	.	MAF_USDA=1.639
NC_035083.1	14175361	.	C	A	.	.	MAF_INRAE=38.608;MAF_USDA=29.412
NC_035083.1	14175457	.	G	T	.	.	MAF_INRAE=4.43;MAF_USDA=29.762
NC_035083.1	14175464	.	G	T	.	.	MAF_INRAE=4.43;MAF_USDA=28.571
NC_035083.1	14175517	.	C	T	.	.	MAF_USDA=2.976
NC_035083.1	14175526	.	G	A	.	.	MAF_USDA=6.557
NC_035083.1	14175562	.	G	A	.	.	MAF_USDA=9.016
NC_035083.1	14175682	.	A	G	.	.	MAF_USDA=3.279
NC_035083.1	14175754	.	G	T	.	.	MAF_USDA=2.459
NC_035083.1	14175770	.	T	C	.	.	MAF_INRAE=10.526;MAF_USDA=1.639
NC_035083.1	14175794	.	T	G	.	.	MAF_INRAE=13.291;MAF_USDA=18.235
NC_035083.1	14175876	.	T	G	.	.	MAF_USDA=8.235
NC_035083.1	14175973	.	C	G	.	.	MAF_USDA=1.639
NC_035083.1	14175980	.	A	C	.	.	MAF_INRAE=4.167;MAF_USDA=20.588
NC_035083.1	14176004	.	A	C	.	.	MAF_USDA=4.167
NC_035083.1	14176064	.	T	C	.	.	MAF_INRAE=4.43;MAF_USDA=28.824
NC_035083.1	14176068	.	C	T	.	.	MAF_USDA=17.213
NC_035083.1	14176137	.	A	G	.	.	MAF_INRAE=22.152;MAF_USDA=40.588
NC_035083.1	14176222	.	C	G	.	.	MAF_USDA=7.059
NC_035083.1	14176260	.	C	A	.	.	MAF_USDA=7.059
NC_035083.1	14176266	.	T	G	.	.	MAF_USDA=3.279
NC_035083.1	14176421	.	A	T	.	.	MAF_INRAE=17.5;MAF_USDA=29.167
NC_035083.1	14176483	.	G	A	.	.	MAF_USDA=1.639
NC_035083.1	14176489	.	C	A	.	.	MAF_USDA=5.294
NC_035083.1	14176531	.	C	A	.	.	MAF_INRAE=27.848;MAF_USDA=47.647
NC_035083.1	14176565	.	G	A	.	.	MAF_INRAE=4.167;MAF_USDA=20.588
NC_035083.1	14176580	.	A	G	.	.	MAF_USDA=4.098
NC_035083.1	14176596	.	C	T	.	.	MAF_INRAE=10.526
NC_035083.1	14176644	.	T	C	.	.	MAF_INRAE=3.333;MAF_USDA=22.353
NC_035083.1	14176648	.	C	T	.	.	MAF_USDA=2.459
NC_035083.1	14176722	.	G	A	.	.	MAF_USDA=4.167
NC_035083.1	14176736	.	C	T	.	.	MAF_USDA=4.098
NC_035083.1	14176785	.	C	A	.	.	MAF_INRAE=4.167;MAF_USDA=38.235
NC_035083.1	14176800	.	G	A	.	.	MAF_INRAE=38.608;MAF_USDA=30.588
NC_035083.1	14176822	.	G	A	.	.	MAF_INRAE=22.152;MAF_USDA=18.824
NC_035083.1	14176826	.	C	T	.	.	MAF_INRAE=5.0;MAF_USDA=38.824
NC_035083.1	14176909	.	C	T	.	.	MAF_USDA=2.941
NC_035083.1	14176924	.	A	C	.	.	MAF_USDA=16.667
NC_035083.1	14176964	.	G	A	.	.	MAF_USDA=2.5
NC_035083.1	14177038	.	A	T	.	.	MAF_INRAE=10.526
NC_035083.1	14177039	.	A	C	.	.	MAF_INRAE=19.62
NC_035083.1	14177096	.	T	G	.	.	MAF_INRAE=4.167;MAF_USDA=1.639
NC_035083.1	14177112	.	C	T	.	.	MAF_INRAE=10.759;MAF_USDA=4.706
NC_035083.1	14177153	.	C	T	.	.	MAF_INRAE=10.526;MAF_USDA=2.941
NC_035083.1	14177182	.	T	C	.	.	MAF_INRAE=13.291;MAF_USDA=10.0
NC_035083.1	14177244	.	G	A	.	.	MAF_INRAE=24.684;MAF_USDA=5.882
NC_035083.1	14177282	.	A	T	.	.	MAF_INRAE=10.526
NC_035083.1	14177316	.	A	G	.	.	MAF_USDA=4.918
NC_035083.1	14177329	.	G	A	.	.	MAF_USDA=1.765
NC_035083.1	14177385	.	A	T	.	.	MAF_INRAE=17.089;MAF_USDA=33.529
NC_035083.1	14177402	.	T	C	.	.	MAF_USDA=1.639
NC_035083.1	14177403	.	C	G	.	.	MAF_INRAE=47.468;MAF_USDA=10.0
NC_035083.1	14177405	.	AGATGC	AGATGT	.	.	MAF_USDA=16.667
NC_035083.1	14177471	.	G	T	.	.	MAF_USDA=1.639
NC_035083.1	14177515	.	C	T	.	.	MAF_INRAE=17.722;MAF_USDA=30.588
NC_035083.1	14177521	.	G	A	.	.	MAF_INRAE=17.722;MAF_USDA=30.588
NC_035083.1	14177524	.	A	G	.	.	MAF_INRAE=17.722;MAF_USDA=48.824
NC_035083.1	14177587	.	C	T	.	.	MAF_INRAE=4.43;MAF_USDA=8.824
NC_035083.1	14177593	.	C	A	.	.	MAF_INRAE=10.526
NC_035083.1	14177709	.	A	T	.	.	MAF_INRAE=20.833;MAF_USDA=25.0
NC_035083.1	14177818	.	A	G	.	.	MAF_USDA=2.459
NC_035083.1	14177885	.	T	G	.	.	MAF_INRAE=15.789;MAF_USDA=3.279
NC_035083.1	14177945	.	C	T	.	.	MAF_INRAE=9.494;MAF_USDA=14.118
NC_035083.1	14177976	.	A	T	.	.	MAF_INRAE=10.526;MAF_USDA=4.098
NC_035083.1	14177992	.	C	A	.	.	MAF_INRAE=31.646;MAF_USDA=33.333
NC_035083.1	14177995	.	T	A	.	.	MAF_USDA=9.524
NC_035083.1	14177996	.	T	G	.	.	MAF_USDA=3.333
NC_035083.1	14177997	.	T	A	.	.	MAF_USDA=4.167
NC_035083.1	14178000	.	T	A	.	.	MAF_USDA=5.833
NC_035083.1	14178010	.	T	C	.	.	MAF_INRAE=22.785;MAF_USDA=42.941
NC_035083.1	14178052	.	C	G	.	.	MAF_USDA=1.639
NC_035083.1	14178054	.	T	A	.	.	MAF_INRAE=22.785;MAF_USDA=44.118
NC_035083.1	14178057	.	G	A	.	.	MAF_INRAE=13.291;MAF_USDA=12.353
NC_035083.1	14178082	.	C	A	.	.	MAF_USDA=4.167
NC_035083.1	14178085	.	A	C	.	.	MAF_INRAE=5.263
NC_035083.1	14178111	.	G	C	.	.	MAF_INRAE=9.167;MAF_USDA=2.083
NC_035083.1	14178150	.	C	T	.	.	MAF_INRAE=13.291;MAF_USDA=10.0
NC_035083.1	14178156	.	A	G	.	.	MAF_INRAE=23.418;MAF_USDA=40.588
NC_035083.1	14178198	.	A	T	.	.	MAF_INRAE=11.667;MAF_USDA=4.706
NC_035083.1	14178232	.	A	G	.	.	MAF_USDA=1.639
NC_035083.1	14178233	.	T	A	.	.	MAF_USDA=12.353
NC_035083.1	14178265	.	A	G	.	.	MAF_INRAE=31.646;MAF_USDA=32.941
NC_035083.1	14178313	.	G	T	.	.	MAF_INRAE=9.494;MAF_USDA=5.882
NC_035083.1	14178398	.	A	G	.	.	MAF_INRAE=9.494;MAF_USDA=18.824
NC_035083.1	14178412	.	C	G	.	.	MAF_INRAE=9.494;MAF_USDA=5.882
NC_035083.1	14178416	.	T	C	.	.	MAF_INRAE=9.167;MAF_USDA=18.824
NC_035083.1	14178428	.	T	A	.	.	MAF_INRAE=9.494;MAF_USDA=18.824
NC_035083.1	14178429	.	G	A	.	.	MAF_INRAE=9.167;MAF_USDA=18.824
NC_035083.1	14178521	.	G	A	.	.	MAF_USDA=6.557
NC_035083.1	14178525	.	G	A	.	.	MAF_USDA=4.098
NC_035083.1	14178567	.	G	A	.	.	MAF_INRAE=31.646;MAF_USDA=34.706
NC_035083.1	14178614	.	C	T	.	.	MAF_INRAE=8.861;MAF_USDA=18.824
NC_035083.1	14178666	.	C	T	.	.	MAF_INRAE=9.494;MAF_USDA=31.765
NC_035083.1	14178679	.	G	C	.	.	MAF_USDA=1.639
NC_035083.1	14178681	.	A	C	.	.	MAF_USDA=4.918
NC_035083.1	14178701	.	G	A	.	.	MAF_INRAE=9.494;MAF_USDA=5.882
NC_035083.1	14178710	.	G	A	.	.	MAF_USDA=4.918
NC_035083.1	14178721	.	T	C	.	.	MAF_USDA=4.098
NC_035083.1	14178768	.	T	G	.	.	MAF_INRAE=22.152;MAF_USDA=46.471
NC_035083.1	14178821	.	A	G	.	.	MAF_INRAE=12.658;MAF_USDA=14.706
NC_035083.1	14178920	.	C	A	.	.	MAF_USDA=7.647
NC_035083.1	14178986	.	G	A	.	.	MAF_INRAE=47.468;MAF_USDA=9.412
NC_035083.1	14178993	.	T	C	.	.	MAF_USDA=4.098
NC_035083.1	14179006	.	A	G	.	.	MAF_INRAE=31.646;MAF_USDA=24.706
NC_035083.1	14179075	.	C	T	.	.	MAF_INRAE=10.526;MAF_USDA=2.459
NC_035083.1	14179082	.	G	A	.	.	MAF_INRAE=9.494;MAF_USDA=5.882
NC_035083.1	14179090	.	G	C	.	.	MAF_INRAE=5.0;MAF_USDA=5.738
NC_035083.1	14179115	.	A	G	.	.	MAF_INRAE=13.291;MAF_USDA=18.293
NC_035083.1	14179212	.	T	A	.	.	MAF_USDA=4.098
NC_035083.1	14179245	.	C	T	.	.	MAF_INRAE=9.494;MAF_USDA=5.294
NC_035083.1	14179247	.	A	C	.	.	MAF_USDA=2.459
NC_035083.1	14179442	.	G	A	.	.	MAF_INRAE=9.494;MAF_USDA=5.882
NC_035083.1	14179481	.	G	A	.	.	MAF_INRAE=31.646;MAF_USDA=31.176
NC_035083.1	14179512	.	A	G	.	.	MAF_INRAE=12.658;MAF_USDA=15.294
NC_035083.1	14179515	.	G	A	.	.	MAF_INRAE=9.167;MAF_USDA=9.412
NC_035083.1	14179537	.	T	C	.	.	MAF_INRAE=46.835;MAF_USDA=13.529
NC_035083.1	14179540	.	A	G	.	.	MAF_INRAE=9.494;MAF_USDA=9.412
NC_035083.1	14179693	.	G	A	.	.	MAF_USDA=1.639
NC_035083.1	14179720	.	G	A	.	.	MAF_INRAE=12.658;MAF_USDA=7.059
NC_035083.1	14179723	.	T	G	.	.	MAF_INRAE=9.494;MAF_USDA=30.588
NC_035083.1	14179731	.	C	T	.	.	MAF_INRAE=9.167;MAF_USDA=9.412
NC_035083.1	14179781	.	G	A	.	.	MAF_INRAE=31.646;MAF_USDA=33.529
NC_035083.1	14179803	.	G	T	.	.	MAF_USDA=8.824
NC_035083.1	14179807	.	C	T	.	.	MAF_USDA=2.459
NC_035083.1	14179847	.	G	T	.	.	MAF_INRAE=31.646;MAF_USDA=32.941
NC_035083.1	14179933	.	T	C	.	.	MAF_USDA=4.098
NC_035083.1	14180024	.	C	T	.	.	MAF_INRAE=5.0;MAF_USDA=5.882
NC_035083.1	14180065	.	G	T	.	.	MAF_INRAE=15.833
NC_035083.1	14180329	.	G	A	.	.	MAF_INRAE=2.5;MAF_USDA=33.537
NC_035083.1	14180436	.	C	T	.	.	MAF_USDA=22.917
NC_035083.1	14180550	.	G	A	.	.	MAF_USDA=29.167
NC_035083.1	14180691	.	G	A	.	.	MAF_USDA=3.448
NC_035083.1	14180716	.	G	A	.	.	MAF_USDA=3.448
NC_035083.1	14180740	.	T	G	.	.	MAF_USDA=2.586
NC_035083.1	14180755	.	C	T	.	.	MAF_INRAE=5.0
NC_035083.1	14180815	.	T	A	.	.	MAF_USDA=2.941
NC_035083.1	14180837	.	T	A	.	.	MAF_INRAE=9.494
NC_035083.1	14180897	.	T	A	.	.	MAF_INRAE=9.167
NC_035083.1	14180906	.	A	T	.	.	MAF_INRAE=14.557;MAF_USDA=20.833
NC_035083.1	14180965	.	T	A	.	.	MAF_USDA=2.459
NC_035083.1	14180992	.	G	A	.	.	MAF_USDA=1.639
NC_035083.1	14180997	.	T	C	.	.	MAF_INRAE=7.595;MAF_USDA=8.235
NC_035083.1	14181042	.	G	T	.	.	MAF_USDA=1.639
NC_035083.1	14181101	.	G	C	.	.	MAF_USDA=9.016
NC_035083.1	14181136	.	T	A	.	.	MAF_INRAE=31.646;MAF_USDA=37.647
NC_035083.1	14181138	.	A	G	.	.	MAF_INRAE=9.494;MAF_USDA=5.882
NC_035083.1	14181338	.	A	C	.	.	MAF_USDA=2.941
NC_035083.1	14181392	.	A	G	.	.	MAF_USDA=1.639
NC_035083.1	14181408	.	C	A	.	.	MAF_INRAE=10.127;MAF_USDA=5.294
NC_035083.1	14181481	.	C	G	.	.	MAF_INRAE=9.494;MAF_USDA=5.882
NC_035083.1	14181483	.	G	T	.	.	MAF_INRAE=23.333;MAF_USDA=37.647
NC_035083.1	14181485	.	C	A	.	.	MAF_INRAE=9.167;MAF_USDA=5.882
NC_035083.1	14181528	.	G	T	.	.	MAF_USDA=2.353
NC_035083.1	14181530	.	A	C	.	.	MAF_USDA=2.459
NC_035083.1	14181597	.	A	C	.	.	MAF_USDA=7.831
NC_035083.1	14183328	.	C	T	.	.	MAF_USDA=27.083
NC_035083.1	14183329	.	A	G	.	.	MAF_USDA=1.667
NC_035083.1	14183421	.	T	G	.	.	MAF_INRAE=5.696
NC_035083.1	14183504	.	G	A	.	.	MAF_INRAE=10.127;MAF_USDA=5.357
NC_035083.1	14183508	.	G	A	.	.	MAF_INRAE=9.167;MAF_USDA=5.357
NC_035083.1	14183532	.	G	C	.	.	MAF_INRAE=42.405;MAF_USDA=20.588
NC_035083.1	14183565	.	G	T	.	.	MAF_USDA=9.412
NC_035083.1	14183574	.	A	G	.	.	MAF_USDA=1.639
NC_035083.1	14183618	.	T	C	.	.	MAF_INRAE=9.494;MAF_USDA=8.824
NC_035083.1	14183667	.	C	T	.	.	MAF_USDA=1.639
NC_035083.1	14183725	.	A	G	.	.	MAF_USDA=2.459
NC_035083.1	14183727	.	T	C	.	.	MAF_USDA=1.639
NC_035083.1	14183733	.	C	T	.	.	MAF_USDA=4.167
NC_035083.1	14183754	.	C	T	.	.	MAF_INRAE=5.0;MAF_USDA=1.639
NC_035083.1	14183782	.	T	C	.	.	MAF_USDA=2.941
NC_035083.1	14183818	.	A	T	.	.	MAF_INRAE=22.152;MAF_USDA=45.882
NC_035083.1	14183923	.	C	G	.	.	MAF_INRAE=31.646;MAF_USDA=38.235
NC_035083.1	14183941	.	G	A	.	.	MAF_INRAE=9.494;MAF_USDA=5.294
NC_035083.1	14184042	.	G	T	.	.	MAF_USDA=1.639
NC_035083.1	14184043	.	A	G	.	.	MAF_USDA=1.639
NC_035083.1	14184044	.	A	G	.	.	MAF_USDA=1.639
NC_035083.1	14184069	.	C	T	.	.	MAF_INRAE=9.167;MAF_USDA=5.294
NC_035083.1	14184128	.	G	A	.	.	MAF_USDA=2.459
NC_035083.1	14184195	.	C	A	.	.	MAF_USDA=4.918
NC_035083.1	14184212	.	G	T	.	.	MAF_INRAE=9.494;MAF_USDA=8.824
NC_035083.1	14184255	.	C	T	.	.	MAF_INRAE=31.646;MAF_USDA=36.471
NC_035083.1	14184387	.	A	T	.	.	MAF_USDA=1.639
NC_035083.1	14184389	.	T	C	.	.	MAF_INRAE=31.013;MAF_USDA=37.059
NC_035083.1	14184401	.	A	G	.	.	MAF_USDA=3.279
NC_035083.1	14184454	.	T	C	.	.	MAF_USDA=5.738
NC_035083.1	14184463	.	G	C	.	.	MAF_INRAE=9.494;MAF_USDA=18.824
NC_035083.1	14184469	.	T	G	.	.	MAF_INRAE=9.494;MAF_USDA=5.294
NC_035083.1	14184471	.	T	A	.	.	MAF_INRAE=9.167;MAF_USDA=5.294
NC_035083.1	14184480	.	C	T	.	.	MAF_USDA=1.639
NC_035083.1	14184481	.	A	G	.	.	MAF_USDA=2.459
NC_035083.1	14184633	.	G	T	.	.	MAF_INRAE=12.658;MAF_USDA=4.706
NC_035083.1	14184770	.	T	A	.	.	MAF_INRAE=22.152;MAF_USDA=49.412
NC_035083.1	14184817	.	T	A	.	.	MAF_USDA=4.918
NC_035083.1	14184874	.	T	C	.	.	MAF_USDA=3.571
NC_035083.1	14184934	.	C	A	.	.	MAF_USDA=4.098
NC_035083.1	14184961	.	G	T	.	.	MAF_USDA=2.459
NC_035083.1	14184992	.	C	T	.	.	MAF_INRAE=31.646;MAF_USDA=34.706
NC_035083.1	14185037	.	C	A	.	.	MAF_USDA=8.824
NC_035083.1	14185059	.	G	T	.	.	MAF_USDA=2.459
NC_035083.1	14185215	.	T	G	.	.	MAF_USDA=2.459
NC_035083.1	14185216	.	T	A	.	.	MAF_USDA=11.176
NC_035083.1	14185247	.	C	T	.	.	MAF_USDA=1.639
NC_035083.1	14185280	.	T	G	.	.	MAF_INRAE=22.785;MAF_USDA=48.235
NC_035083.1	14185290	.	T	C	.	.	MAF_INRAE=22.785;MAF_USDA=48.235
NC_035083.1	14185329	.	G	T	.	.	MAF_USDA=1.639
NC_035083.1	14185373	.	C	A	.	.	MAF_USDA=1.639
NC_035083.1	14185435	.	C	T	.	.	MAF_USDA=8.333
NC_035083.1	14185440	.	T	A	.	.	MAF_USDA=2.5
NC_035083.1	14185467	.	G	T	.	.	MAF_USDA=42.941
NC_035083.1	14185479	.	G	T	.	.	MAF_USDA=34.706
NC_035083.1	14185524	.	T	C	.	.	MAF_USDA=2.459
NC_035083.1	14185537	.	T	C	.	.	MAF_INRAE=10.526;MAF_USDA=9.412
NC_035083.1	14185538	.	C	T	.	.	MAF_USDA=9.412
NC_035083.1	14185567	.	T	C	.	.	MAF_USDA=4.098
NC_035083.1	14185575	.	C	A	.	.	MAF_USDA=3.279
NC_035083.1	14185602	.	G	T	.	.	MAF_USDA=4.918
NC_035083.1	14185605	.	A	T	.	.	MAF_USDA=4.918
NC_035083.1	14185623	.	G	T	.	.	MAF_INRAE=47.368;MAF_USDA=41.765
NC_035083.1	14185626	.	C	T	.	.	MAF_USDA=9.412
NC_035083.1	14185629	.	G	A	.	.	MAF_USDA=4.167
NC_035083.1	14185680	.	G	A	.	.	MAF_USDA=1.639
NC_035083.1	14185702	.	A	T	.	.	MAF_USDA=1.639
NC_035083.1	14185712	.	C	T	.	.	MAF_INRAE=11.667;MAF_USDA=12.353
NC_035083.1	14185764	.	C	T	.	.	MAF_USDA=1.639
NC_035083.1	14185791	.	G	T	.	.	MAF_USDA=2.459
NC_035083.1	14185797	.	G	A	.	.	MAF_INRAE=2.5;MAF_USDA=28.235
NC_035083.1	14185813	.	A	T	.	.	MAF_INRAE=11.667
NC_035083.1	14185817	.	C	A	.	.	MAF_INRAE=2.5
NC_035083.1	14185818	.	T	A	.	.	MAF_INRAE=2.5
NC_035083.1	14185819	.	T	A	.	.	MAF_INRAE=2.5
NC_035083.1	14185821	.	T	A	.	.	MAF_INRAE=2.5;MAF_USDA=39.583
NC_035083.1	14185822	.	G	A	.	.	MAF_INRAE=2.5;MAF_USDA=39.583
NC_035083.1	14185863	.	C	T	.	.	MAF_USDA=18.75
NC_035083.1	14185864	.	G	A	.	.	MAF_INRAE=12.5;MAF_USDA=12.353
NC_035083.1	14185895	.	C	A	.	.	MAF_USDA=1.639
NC_035083.1	14185900	.	C	T	.	.	MAF_INRAE=12.5;MAF_USDA=12.353
NC_035083.1	14185901	.	G	A	.	.	MAF_INRAE=1.667;MAF_USDA=30.0
NC_035083.1	14185914	.	G	T	.	.	MAF_USDA=4.098
NC_035083.1	14185917	.	A	T	.	.	MAF_USDA=1.639
NC_035083.1	14185934	.	G	A	.	.	MAF_INRAE=2.5;MAF_USDA=30.0
NC_035083.1	14185952	.	T	A	.	.	MAF_INRAE=2.5;MAF_USDA=28.824
NC_035083.1	14185987	.	C	T	.	.	MAF_USDA=3.279
NC_035083.1	14186061	.	T	C	.	.	MAF_INRAE=9.167;MAF_USDA=5.882
NC_035083.1	14186270	.	G	A	.	.	MAF_USDA=8.824
NC_035083.1	14186338	.	T	G	.	.	MAF_INRAE=2.5;MAF_USDA=39.583
NC_035083.1	14186352	.	C	G	.	.	MAF_INRAE=29.114;MAF_USDA=35.882
NC_035083.1	14186360	.	A	G	.	.	MAF_INRAE=43.038;MAF_USDA=14.706
NC_035083.1	14186377	.	T	G	.	.	MAF_INRAE=22.152;MAF_USDA=42.941
NC_035083.1	14186407	.	C	T	.	.	MAF_INRAE=10.759;MAF_USDA=4.118
NC_035083.1	14186414	.	C	T	.	.	MAF_USDA=1.639
NC_035083.1	14186449	.	A	C	.	.	MAF_INRAE=9.494;MAF_USDA=30.588
NC_035083.1	14186540	.	G	A	.	.	MAF_INRAE=9.494;MAF_USDA=31.176
NC_035083.1	14186568	.	A	G	.	.	MAF_INRAE=24.684;MAF_USDA=42.941
NC_035083.1	14186584	.	G	A	.	.	MAF_INRAE=9.167;MAF_USDA=5.952
NC_035083.1	14186594	.	C	T	.	.	MAF_INRAE=9.494;MAF_USDA=21.765
NC_035083.1	14186603	.	C	T	.	.	MAF_USDA=6.557
NC_035083.1	14186635	.	G	A	.	.	MAF_INRAE=9.494;MAF_USDA=21.176
NC_035083.1	14186638	.	G	A	.	.	MAF_INRAE=10.526;MAF_USDA=1.639
NC_035083.1	14186657	.	T	G	.	.	MAF_INRAE=12.658;MAF_USDA=10.0
NC_035083.1	14186659	.	GAAAAAT	GAAAAAA	.	.	MAF_USDA=41.667
NC_035083.1	14186665	.	T	A	.	.	MAF_INRAE=22.152;MAF_USDA=36.885
NC_035083.1	14186685	.	C	G	.	.	MAF_USDA=10.0
NC_035083.1	14186720	.	G	A	.	.	MAF_USDA=5.294
NC_035083.1	14186723	.	G	A	.	.	MAF_USDA=5.294
NC_035083.1	14186747	.	C	T	.	.	MAF_USDA=1.639
NC_035083.1	14186759	.	T	C	.	.	MAF_INRAE=9.494;MAF_USDA=35.882
NC_035083.1	14186795	.	C	A	.	.	MAF_USDA=5.0
NC_035083.1	14186796	.	A	T	.	.	MAF_USDA=5.0
NC_035083.1	14186902	.	C	T	.	.	MAF_INRAE=11.667;MAF_USDA=4.706
NC_035083.1	14186904	.	A	G	.	.	MAF_INRAE=3.333
NC_035083.1	14186991	.	A	C	.	.	MAF_USDA=40.0
NC_035083.1	14187043	.	G	T	.	.	MAF_USDA=37.5
NC_035083.1	14187459	.	T	G	.	.	MAF_USDA=9.036
NC_035083.1	14187469	.	A	T	.	.	MAF_USDA=46.429
NC_035083.1	14187657	.	C	A	.	.	MAF_INRAE=10.526;MAF_USDA=5.738
NC_035083.1	14187742	.	G	A	.	.	MAF_INRAE=12.025;MAF_USDA=23.529
NC_035083.1	14187771	.	C	A	.	.	MAF_INRAE=21.053;MAF_USDA=17.213
NC_035083.1	14187777	.	A	T	.	.	MAF_USDA=6.471
NC_035083.1	14187790	.	G	A	.	.	MAF_INRAE=12.658;MAF_USDA=5.294
NC_035083.1	14187802	.	G	C	.	.	MAF_INRAE=9.167;MAF_USDA=5.882
NC_035083.1	14187818	.	T	C	.	.	MAF_INRAE=9.167;MAF_USDA=5.294
NC_035083.1	14187834	.	T	C	.	.	MAF_USDA=1.639
NC_035083.1	14187839	.	G	A	.	.	MAF_INRAE=9.167;MAF_USDA=6.471
NC_035083.1	14187863	.	T	C	.	.	MAF_INRAE=12.658;MAF_USDA=4.706
NC_035083.1	14187945	.	G	A	.	.	MAF_USDA=4.918
NC_035083.1	14188011	.	A	G	.	.	MAF_USDA=5.0
NC_035083.1	14188012	.	G	T	.	.	MAF_INRAE=2.5;MAF_USDA=9.524
NC_035083.1	14188049	.	C	A	.	.	MAF_INRAE=10.526
NC_035083.1	14188070	.	T	C	.	.	MAF_INRAE=4.43;MAF_USDA=9.412
NC_035083.1	14188513	.	A	T	.	.	MAF_USDA=3.279
NC_035083.1	14188522	.	G	T	.	.	MAF_USDA=2.459
NC_035083.1	14188589	.	A	T	.	.	MAF_USDA=2.459
NC_035083.1	14188602	.	A	T	.	.	MAF_INRAE=10.526
NC_035083.1	14188620	.	T	C	.	.	MAF_INRAE=12.658;MAF_USDA=10.588
NC_035083.1	14188785	.	C	A	.	.	MAF_USDA=1.639
NC_035083.1	14188793	.	C	T	.	.	MAF_USDA=1.639
NC_035083.1	14188827	.	C	A	.	.	MAF_INRAE=15.0;MAF_USDA=33.333
NC_035083.1	14188860	.	C	A	.	.	MAF_USDA=8.235
NC_035083.1	14188888	.	T	C	.	.	MAF_INRAE=16.456;MAF_USDA=14.118
NC_035083.1	14188911	.	C	T	.	.	MAF_INRAE=16.456;MAF_USDA=13.529
NC_035083.1	14188974	.	T	C	.	.	MAF_INRAE=16.456;MAF_USDA=5.882
NC_035083.1	14189088	.	A	T	.	.	MAF_USDA=5.738
NC_035083.1	14189099	.	G	A	.	.	MAF_USDA=9.412
NC_035083.1	14189110	.	A	C	.	.	MAF_USDA=9.412
NC_035083.1	14189118	.	T	A	.	.	MAF_USDA=3.279
NC_035083.1	14189176	.	G	A	.	.	MAF_INRAE=16.456;MAF_USDA=15.294
NC_035083.1	14189196	.	C	A	.	.	MAF_INRAE=16.456;MAF_USDA=14.706
NC_035083.1	14189197	.	A	G	.	.	MAF_USDA=8.824
NC_035083.1	14189203	.	C	A	.	.	MAF_INRAE=16.456;MAF_USDA=14.706
NC_035083.1	14189241	.	A	G	.	.	MAF_INRAE=16.456;MAF_USDA=15.294
NC_035083.1	14189276	.	A	G	.	.	MAF_INRAE=10.526;MAF_USDA=2.459
NC_035083.1	14189402	.	G	T	.	.	MAF_INRAE=16.456;MAF_USDA=16.471
NC_035083.1	14189410	.	A	G	.	.	MAF_INRAE=16.456;MAF_USDA=16.471
NC_035083.1	14189438	.	T	A	.	.	MAF_INRAE=16.456;MAF_USDA=15.882
NC_035083.1	14189505	.	A	T	.	.	MAF_INRAE=5.263
NC_035083.1	14189536	.	T	C	.	.	MAF_INRAE=16.456;MAF_USDA=16.471
NC_035083.1	14189553	.	A	G	.	.	MAF_INRAE=16.456;MAF_USDA=16.471
NC_035083.1	14189556	.	C	A	.	.	MAF_INRAE=15.0;MAF_USDA=16.471
NC_035083.1	14189559	.	G	T	.	.	MAF_INRAE=15.0;MAF_USDA=16.471
NC_035083.1	14189624	.	A	G	.	.	MAF_INRAE=16.456;MAF_USDA=5.882
NC_035083.1	14189685	.	C	T	.	.	MAF_INRAE=15.823;MAF_USDA=11.765
NC_035083.1	14189789	.	C	A	.	.	MAF_USDA=6.471
NC_035083.1	14189873	.	G	T	.	.	MAF_INRAE=33.544;MAF_USDA=48.824
NC_035083.1	14189994	.	G	A	.	.	MAF_INRAE=16.456;MAF_USDA=24.118
NC_035083.1	14190039	.	A	G	.	.	MAF_INRAE=33.544;MAF_USDA=44.706
NC_035083.1	14190072	.	G	A	.	.	MAF_USDA=9.016
NC_035083.1	14190084	.	C	A	.	.	MAF_INRAE=11.667
NC_035083.1	14190166	.	C	G	.	.	MAF_USDA=2.542
NC_035083.1	14190182	.	G	A	.	.	MAF_USDA=26.506
NC_035083.1	14190281	.	C	T	.	.	MAF_USDA=3.049
NC_035083.1	14190283	.	G	A	.	.	MAF_USDA=25.61
NC_035083.1	14190293	.	A	C	.	.	MAF_USDA=33.133
NC_035083.1	14190296	.	T	G	.	.	MAF_USDA=33.133
NC_035083.1	14190298	.	C	A	.	.	MAF_USDA=27.108
NC_035083.1	14190348	.	G	A	.	.	MAF_USDA=8.475
NC_035083.1	14190455	.	G	A	.	.	MAF_INRAE=16.456;MAF_USDA=29.412
NC_035083.1	14190600	.	G	A	.	.	MAF_INRAE=16.456;MAF_USDA=24.706
NC_035083.1	14190610	.	G	A	.	.	MAF_INRAE=5.833;MAF_USDA=3.529
NC_035083.1	14190644	.	G	A	.	.	MAF_INRAE=4.43;MAF_USDA=10.0
NC_035083.1	14190715	.	G	A	.	.	MAF_USDA=2.941
NC_035083.1	14190720	.	T	C	.	.	MAF_USDA=9.016
NC_035083.1	14190721	.	G	A	.	.	MAF_INRAE=16.456;MAF_USDA=2.083
NC_035083.1	14190735	.	G	A	.	.	MAF_INRAE=15.19;MAF_USDA=7.647
NC_035083.1	14190773	.	G	T	.	.	MAF_INRAE=11.667;MAF_USDA=9.412
NC_035083.1	14190785	.	C	T	.	.	MAF_USDA=2.353
NC_035083.1	14190786	.	A	G	.	.	MAF_USDA=10.588
NC_035083.1	14190787	.	A	G	.	.	MAF_USDA=2.353
NC_035083.1	14190802	.	A	C	.	.	MAF_USDA=2.459
NC_035083.1	14190806	.	A	G	.	.	MAF_USDA=4.098
NC_035083.1	14190876	.	G	T	.	.	MAF_INRAE=4.43;MAF_USDA=20.588
NC_035083.1	14190896	.	T	C	.	.	MAF_USDA=4.098
NC_035083.1	14190925	.	A	C	.	.	MAF_USDA=3.279
NC_035083.1	14190979	.	G	A	.	.	MAF_USDA=1.639
NC_035083.1	14191014	.	T	A	.	.	MAF_USDA=2.941
NC_035083.1	14191074	.	G	A	.	.	MAF_INRAE=4.167
NC_035083.1	14191162	.	C	T	.	.	MAF_INRAE=15.19;MAF_USDA=19.412
NC_035083.1	14191176	.	T	A	.	.	MAF_USDA=4.118
NC_035083.1	14191236	.	A	G	.	.	MAF_USDA=3.279
NC_035083.1	14191248	.	G	A	.	.	MAF_USDA=5.738
NC_035083.1	14191290	.	A	T	.	.	MAF_USDA=3.279
NC_035083.1	14191336	.	A	G	.	.	MAF_INRAE=31.013;MAF_USDA=27.647
NC_035083.1	14191342	.	G	A	.	.	MAF_USDA=4.918
NC_035083.1	14191519	.	G	T	.	.	MAF_USDA=3.279
NC_035083.1	14191537	.	T	C	.	.	MAF_USDA=2.941
NC_035083.1	14191546	.	C	T	.	.	MAF_INRAE=6.329
NC_035083.1	14191560	.	C	T	.	.	MAF_INRAE=4.43;MAF_USDA=25.882
NC_035083.1	14191630	.	C	A	.	.	MAF_INRAE=31.013;MAF_USDA=23.529
NC_035083.1	14191666	.	A	T	.	.	MAF_USDA=8.235
NC_035083.1	14191699	.	G	C	.	.	MAF_INRAE=35.443;MAF_USDA=44.706
NC_035083.1	14191729	.	C	T	.	.	MAF_USDA=11.31
NC_035083.1	14191823	.	G	A	.	.	MAF_USDA=3.279
NC_035083.1	14191915	.	A	T	.	.	MAF_INRAE=4.43;MAF_USDA=9.412
NC_035083.1	14191921	.	T	G	.	.	MAF_INRAE=31.646;MAF_USDA=30.0
NC_035083.1	14191926	.	T	C	.	.	MAF_INRAE=31.646;MAF_USDA=30.0
NC_035083.1	14191932	.	C	G	.	.	MAF_INRAE=31.646;MAF_USDA=30.0
NC_035083.1	14191954	.	T	A	.	.	MAF_INRAE=5.696
NC_035083.1	14191961	.	G	A	.	.	MAF_INRAE=31.646;MAF_USDA=30.0
NC_035083.1	14191971	.	C	A	.	.	MAF_INRAE=31.646;MAF_USDA=30.0
NC_035083.1	14191974	.	C	T	.	.	MAF_INRAE=26.667;MAF_USDA=30.0
NC_035083.1	14191982	.	C	T	.	.	MAF_USDA=16.667
NC_035083.1	14191984	.	T	A	.	.	MAF_INRAE=31.013;MAF_USDA=29.412
NC_035083.1	14191985	.	G	A	.	.	MAF_USDA=11.176
NC_035083.1	14191997	.	C	T	.	.	MAF_USDA=2.459
NC_035083.1	14192081	.	G	T	.	.	MAF_USDA=4.918
NC_035083.1	14192104	.	C	G	.	.	MAF_INRAE=16.456;MAF_USDA=15.882
NC_035083.1	14192111	.	A	G	.	.	MAF_INRAE=10.526;MAF_USDA=9.412
NC_035083.1	14192124	.	A	T	.	.	MAF_INRAE=31.646;MAF_USDA=27.059
NC_035083.1	14192133	.	T	A	.	.	MAF_USDA=2.459
NC_035083.1	14192163	.	A	G	.	.	MAF_INRAE=47.368;MAF_USDA=28.235
NC_035083.1	14192205	.	G	A	.	.	MAF_USDA=3.279
NC_035083.1	14192206	.	A	T	.	.	MAF_USDA=27.083
NC_035083.1	14192234	.	G	A	.	.	MAF_USDA=18.75
NC_035083.1	14192247	.	A	T	.	.	MAF_USDA=22.917
NC_035083.1	14192266	.	A	G	.	.	MAF_USDA=25.0
NC_035083.1	14192336	.	A	T	.	.	MAF_USDA=16.265
NC_035083.1	14192343	.	C	A	.	.	MAF_USDA=17.47
NC_035083.1	14192344	.	T	A	.	.	MAF_USDA=2.542
NC_035083.1	14192345	.	C	A	.	.	MAF_USDA=2.542
NC_035083.1	14192373	.	G	A	.	.	MAF_USDA=4.217
NC_035083.1	14192376	.	C	T	.	.	MAF_USDA=2.542
NC_035083.1	14192380	.	A	C	.	.	MAF_INRAE=42.105;MAF_USDA=45.783
NC_035083.1	14192388	.	C	G	.	.	MAF_INRAE=5.696;MAF_USDA=12.048
NC_035083.1	14192414	.	C	T	.	.	MAF_USDA=12.5
NC_035083.1	14192752	.	G	A	.	.	MAF_USDA=3.333
NC_035083.1	14192761	.	G	A	.	.	MAF_USDA=8.434
NC_035083.1	14192772	.	T	G	.	.	MAF_USDA=7.738
NC_035083.1	14192805	.	A	C	.	.	MAF_INRAE=28.481;MAF_USDA=31.25
NC_035083.1	14192806	.	G	T	.	.	MAF_INRAE=22.5;MAF_USDA=31.25
NC_035083.1	14192809	.	T	A	.	.	MAF_INRAE=21.667;MAF_USDA=31.25
NC_035083.1	14192810	.	G	A	.	.	MAF_INRAE=4.43;MAF_USDA=26.786
NC_035083.1	14192827	.	A	T	.	.	MAF_INRAE=3.333
NC_035083.1	14192838	.	G	A	.	.	MAF_INRAE=27.215;MAF_USDA=24.706
NC_035083.1	14192840	.	T	C	.	.	MAF_INRAE=25.0;MAF_USDA=31.25
NC_035083.1	14192906	.	T	C	.	.	MAF_INRAE=13.924;MAF_USDA=7.059
NC_035083.1	14192945	.	G	T	.	.	MAF_INRAE=32.278
NC_035083.1	14193050	.	G	A	.	.	MAF_INRAE=5.0
NC_035083.1	14193062	.	G	C	.	.	MAF_INRAE=4.167
NC_035083.1	14193134	.	T	G	.	.	MAF_USDA=12.651
NC_035083.1	14193147	.	G	A	.	.	MAF_INRAE=3.333;MAF_USDA=5.0
NC_035083.1	14193148	.	A	G	.	.	MAF_USDA=14.881
NC_035083.1	14193159	.	G	A	.	.	MAF_USDA=7.143
NC_035083.1	14193172	.	C	G	.	.	MAF_USDA=7.143
NC_035083.1	14193184	.	T	G	.	.	MAF_USDA=12.5
NC_035083.1	14193227	.	G	A	.	.	MAF_USDA=1.695
NC_035083.1	14193234	.	C	A	.	.	MAF_USDA=18.75
NC_035083.1	14193264	.	C	G	.	.	MAF_USDA=25.0
NC_035083.1	14193275	.	C	A	.	.	MAF_INRAE=3.333;MAF_USDA=11.765
NC_035083.1	14193283	.	C	T	.	.	MAF_USDA=4.167
NC_035083.1	14193284	.	C	T	.	.	MAF_USDA=31.25
NC_035083.1	14193298	.	C	T	.	.	MAF_USDA=29.167
NC_035083.1	14193302	.	T	A	.	.	MAF_USDA=24.706
NC_035083.1	14193347	.	A	G	.	.	MAF_INRAE=30.38;MAF_USDA=28.235
NC_035083.1	14193355	.	T	G	.	.	MAF_USDA=1.639
NC_035083.1	14193359	.	G	T	.	.	MAF_USDA=4.098
NC_035083.1	14193411	.	A	C	.	.	MAF_INRAE=8.228;MAF_USDA=41.176
NC_035083.1	14193426	.	C	A	.	.	MAF_INRAE=6.667;MAF_USDA=13.934
NC_035083.1	14193438	.	C	T	.	.	MAF_INRAE=4.43;MAF_USDA=14.118
NC_035083.1	14193441	.	G	T	.	.	MAF_INRAE=2.5;MAF_USDA=37.647
NC_035083.1	14193457	.	T	G	.	.	MAF_INRAE=10.759;MAF_USDA=41.176
NC_035083.1	14193479	.	T	G	.	.	MAF_INRAE=4.43;MAF_USDA=12.353
NC_035083.1	14193480	.	T	A	.	.	MAF_INRAE=16.456;MAF_USDA=25.294
NC_035083.1	14193504	.	G	A	.	.	MAF_USDA=12.295
NC_035083.1	14193543	.	C	T	.	.	MAF_USDA=4.918
NC_035083.1	14193571	.	C	T	.	.	MAF_INRAE=40.506;MAF_USDA=46.471
NC_035083.1	14193572	.	T	A	.	.	MAF_INRAE=33.333;MAF_USDA=45.882
NC_035083.1	14193692	.	T	G	.	.	MAF_INRAE=8.228;MAF_USDA=42.941
NC_035083.1	14193698	.	C	T	.	.	MAF_INRAE=5.063;MAF_USDA=26.471
NC_035083.1	14193750	.	C	G	.	.	MAF_INRAE=29.114;MAF_USDA=41.176
NC_035083.1	14193751	.	G	A	.	.	MAF_INRAE=13.924;MAF_USDA=17.059
NC_035083.1	14193767	.	G	A	.	.	MAF_INRAE=10.526
NC_035083.1	14193809	.	C	T	.	.	MAF_INRAE=6.329;MAF_USDA=34.706
NC_035083.1	14193817	.	A	G	.	.	MAF_INRAE=6.329;MAF_USDA=30.588
NC_035083.1	14193903	.	C	T	.	.	MAF_USDA=2.459
NC_035083.1	14193941	.	A	T	.	.	MAF_INRAE=25.316;MAF_USDA=37.647
NC_035083.1	14193974	.	T	C	.	.	MAF_USDA=10.417
NC_035083.1	14194051	.	G	A	.	.	MAF_INRAE=27.215;MAF_USDA=43.529
NC_035083.1	14194092	.	G	A	.	.	MAF_INRAE=8.861;MAF_USDA=25.0
NC_035083.1	14194284	.	G	A	.	.	MAF_USDA=4.118
NC_035083.1	14194291	.	G	A	.	.	MAF_USDA=11.176
NC_035083.1	14194306	.	C	T	.	.	MAF_INRAE=37.975;MAF_USDA=34.118
NC_035083.1	14194440	.	C	T	.	.	MAF_USDA=7.647
NC_035083.1	14194467	.	C	T	.	.	MAF_INRAE=38.608;MAF_USDA=47.647
NC_035083.1	14194469	.	G	A	.	.	MAF_INRAE=33.333;MAF_USDA=20.588
NC_035083.1	14194562	.	G	A	.	.	MAF_USDA=27.083
NC_035083.1	14194572	.	T	G	.	.	MAF_INRAE=18.987;MAF_USDA=41.765
NC_035083.1	14194587	.	A	T	.	.	MAF_INRAE=18.987;MAF_USDA=22.917
NC_035083.1	14194596	.	A	G	.	.	MAF_USDA=27.083
NC_035083.1	14194599	.	T	G	.	.	MAF_INRAE=18.987;MAF_USDA=42.941
NC_035083.1	14194635	.	G	T	.	.	MAF_INRAE=18.987;MAF_USDA=42.353
NC_035083.1	14194639	.	C	G	.	.	MAF_INRAE=13.333;MAF_USDA=47.059
NC_035083.1	14194675	.	G	A	.	.	MAF_USDA=4.918
NC_035083.1	14194687	.	A	G	.	.	MAF_INRAE=17.722;MAF_USDA=20.588
NC_035083.1	14194693	.	G	A	.	.	MAF_INRAE=18.987;MAF_USDA=43.529
NC_035083.1	14194721	.	A	T	.	.	MAF_USDA=25.0
NC_035083.1	14194735	.	A	C	.	.	MAF_INRAE=18.987
NC_035083.1	14194740	.	A	T	.	.	MAF_INRAE=13.333
NC_035083.1	14194748	.	T	G	.	.	MAF_INRAE=37.342;MAF_USDA=25.41
NC_035083.1	14194764	.	T	G	.	.	MAF_INRAE=12.658;MAF_USDA=8.197
NC_035083.1	14194820	.	A	G	.	.	MAF_USDA=4.167
NC_035083.1	14194896	.	G	A	.	.	MAF_INRAE=10.526;MAF_USDA=2.459
NC_035083.1	14194920	.	C	A	.	.	MAF_USDA=1.667
NC_035083.1	14194938	.	C	T	.	.	MAF_USDA=2.459
NC_035083.1	14194958	.	C	A	.	.	MAF_INRAE=18.987;MAF_USDA=6.471
NC_035083.1	14195053	.	T	G	.	.	MAF_INRAE=12.658;MAF_USDA=46.471
NC_035083.1	14195075	.	A	C	.	.	MAF_INRAE=12.658;MAF_USDA=35.294
NC_035083.1	14195081	.	G	A	.	.	MAF_INRAE=19.62;MAF_USDA=14.706
NC_035083.1	14195120	.	G	A	.	.	MAF_USDA=1.765
NC_035083.1	14195129	.	A	G	.	.	MAF_INRAE=11.392;MAF_USDA=46.471
NC_035083.1	14195152	.	A	G	.	.	MAF_INRAE=19.62;MAF_USDA=10.588
NC_035083.1	14195169	.	G	T	.	.	MAF_INRAE=32.278;MAF_USDA=43.529
NC_035083.1	14195273	.	T	C	.	.	MAF_USDA=1.639
NC_035083.1	14195284	.	T	G	.	.	MAF_INRAE=3.797;MAF_USDA=11.765
NC_035083.1	14195302	.	G	A	.	.	MAF_USDA=4.167
NC_035083.1	14195374	.	A	C	.	.	MAF_USDA=3.279
NC_035083.1	14195379	.	G	T	.	.	MAF_INRAE=13.291;MAF_USDA=9.412
NC_035083.1	14195389	.	A	C	.	.	MAF_INRAE=14.557;MAF_USDA=35.294
NC_035083.1	14195398	.	T	A	.	.	MAF_INRAE=10.759;MAF_USDA=8.235
NC_035083.1	14195432	.	A	T	.	.	MAF_INRAE=19.62;MAF_USDA=10.588
NC_035083.1	14195482	.	A	G	.	.	MAF_INRAE=33.544;MAF_USDA=42.623
NC_035083.1	14195485	.	G	C	.	.	MAF_INRAE=45.57;MAF_USDA=17.647
NC_035083.1	14195496	.	T	A	.	.	MAF_INRAE=33.544;MAF_USDA=46.471
NC_035083.1	14195514	.	G	A	.	.	MAF_INRAE=19.62;MAF_USDA=14.118
NC_035083.1	14195529	.	C	A	.	.	MAF_INRAE=19.62;MAF_USDA=14.706
NC_035083.1	14195535	.	A	T	.	.	MAF_INRAE=30.38;MAF_USDA=45.882
NC_035083.1	14195540	.	A	C	.	.	MAF_USDA=1.639
NC_035083.1	14195548	.	A	C	.	.	MAF_INRAE=6.962;MAF_USDA=19.412
NC_035083.1	14195549	.	C	T	.	.	MAF_USDA=9.412
NC_035083.1	14195566	.	A	T	.	.	MAF_INRAE=18.987;MAF_USDA=37.647
NC_035083.1	14195575	.	T	C	.	.	MAF_INRAE=18.987;MAF_USDA=38.095
NC_035083.1	14195580	.	A	G	.	.	MAF_INRAE=18.354;MAF_USDA=14.881
NC_035083.1	14195613	.	G	A	.	.	MAF_INRAE=45.57;MAF_USDA=18.235
NC_035083.1	14195635	.	C	T	.	.	MAF_INRAE=10.526;MAF_USDA=2.459
NC_035083.1	14195641	.	T	A	.	.	MAF_INRAE=38.608;MAF_USDA=48.824
NC_035083.1	14195653	.	T	G	.	.	MAF_INRAE=38.608;MAF_USDA=42.353
NC_035083.1	14195655	.	T	C	.	.	MAF_INRAE=23.418;MAF_USDA=15.294
NC_035083.1	14195676	.	G	C	.	.	MAF_INRAE=18.987;MAF_USDA=37.647
NC_035083.1	14195682	.	C	G	.	.	MAF_INRAE=18.987;MAF_USDA=37.059
NC_035083.1	14195688	.	G	A	.	.	MAF_INRAE=19.62;MAF_USDA=14.118
NC_035083.1	14195694	.	G	A	.	.	MAF_INRAE=3.797;MAF_USDA=2.941
NC_035083.1	14195734	.	G	T	.	.	MAF_USDA=9.412
NC_035083.1	14195740	.	T	G	.	.	MAF_USDA=9.412
NC_035083.1	14195767	.	G	T	.	.	MAF_INRAE=39.241;MAF_USDA=39.344
NC_035083.1	14195778	.	G	A	.	.	MAF_INRAE=15.823;MAF_USDA=43.443
NC_035083.1	14195856	.	A	T	.	.	MAF_USDA=10.0
NC_035083.1	14195862	.	G	A	.	.	MAF_INRAE=19.62
NC_035083.1	14195864	.	C	A	.	.	MAF_INRAE=10.0;MAF_USDA=36.471
NC_035083.1	14195892	.	T	G	.	.	MAF_INRAE=10.0;MAF_USDA=38.235
NC_035083.1	14195901	.	A	G	.	.	MAF_USDA=33.333
NC_035083.1	14196012	.	T	A	.	.	MAF_INRAE=10.833;MAF_USDA=36.471
NC_035083.1	14196013	.	A	C	.	.	MAF_INRAE=10.833;MAF_USDA=36.471
NC_035083.1	14196063	.	A	G	.	.	MAF_INRAE=19.62;MAF_USDA=29.412
NC_035083.1	14196065	.	A	T	.	.	MAF_INRAE=10.833;MAF_USDA=27.059
NC_035083.1	14196088	.	C	T	.	.	MAF_INRAE=3.797;MAF_USDA=1.639
NC_035083.1	14196096	.	A	G	.	.	MAF_INRAE=15.823;MAF_USDA=26.471
NC_035083.1	14196105	.	A	G	.	.	MAF_INRAE=15.823;MAF_USDA=26.471
NC_035083.1	14196119	.	T	A	.	.	MAF_INRAE=15.19;MAF_USDA=28.659
NC_035083.1	14196163	.	A	C	.	.	MAF_INRAE=16.456;MAF_USDA=27.059
NC_035083.1	14196209	.	C	A	.	.	MAF_INRAE=39.241;MAF_USDA=48.824
NC_035083.1	14196210	.	C	T	.	.	MAF_INRAE=31.667;MAF_USDA=48.824
NC_035083.1	14196244	.	C	G	.	.	MAF_INRAE=10.526;MAF_USDA=2.459
NC_035083.1	14196255	.	T	A	.	.	MAF_INRAE=19.62;MAF_USDA=13.529
NC_035083.1	14196263	.	G	A	.	.	MAF_USDA=49.412
NC_035083.1	14196290	.	A	C	.	.	MAF_INRAE=34.81;MAF_USDA=49.412
NC_035083.1	14196297	.	C	G	.	.	MAF_USDA=5.738
NC_035083.1	14196305	.	A	T	.	.	MAF_INRAE=15.19;MAF_USDA=26.471
NC_035083.1	14196310	.	G	T	.	.	MAF_INRAE=34.81;MAF_USDA=50.0
NC_035083.1	14196344	.	C	T	.	.	MAF_USDA=10.0
NC_035083.1	14196355	.	T	A	.	.	MAF_USDA=10.0
NC_035083.1	14196411	.	G	A	.	.	MAF_INRAE=12.025;MAF_USDA=14.118
NC_035083.1	14196416	.	A	G	.	.	MAF_USDA=8.824
NC_035083.1	14196475	.	T	C	.	.	MAF_INRAE=10.526
NC_035083.1	14196535	.	G	T	.	.	MAF_INRAE=4.43;MAF_USDA=16.667
NC_035083.1	14196648	.	C	T	.	.	MAF_USDA=2.459
NC_035083.1	14196726	.	G	A	.	.	MAF_INRAE=4.43;MAF_USDA=18.235
NC_035083.1	14196753	.	C	T	.	.	MAF_INRAE=3.797
NC_035083.1	14196765	.	T	A	.	.	MAF_USDA=6.557
NC_035083.1	14196788	.	C	G	.	.	MAF_INRAE=19.62;MAF_USDA=13.529
NC_035083.1	14196795	.	C	A	.	.	MAF_INRAE=19.62;MAF_USDA=14.118
NC_035083.1	14196798	.	G	T	.	.	MAF_INRAE=17.5;MAF_USDA=14.118
NC_035083.1	14196802	.	G	T	.	.	MAF_INRAE=17.5;MAF_USDA=6.471
NC_035083.1	14196808	.	C	G	.	.	MAF_INRAE=15.823;MAF_USDA=25.882
NC_035083.1	14196824	.	T	G	.	.	MAF_INRAE=19.62;MAF_USDA=14.118
NC_035083.1	14196892	.	C	T	.	.	MAF_USDA=4.098
NC_035083.1	14196895	.	A	G	.	.	MAF_USDA=10.0
NC_035083.1	14196897	.	A	G	.	.	MAF_INRAE=39.873;MAF_USDA=47.647
NC_035083.1	14196936	.	T	C	.	.	MAF_INRAE=19.62;MAF_USDA=23.529
NC_035083.1	14196953	.	T	G	.	.	MAF_INRAE=19.62;MAF_USDA=13.529
NC_035083.1	14196957	.	G	A	.	.	MAF_USDA=1.639
NC_035083.1	14196987	.	G	A	.	.	MAF_INRAE=10.526
NC_035083.1	14197019	.	T	G	.	.	MAF_INRAE=19.62;MAF_USDA=22.941
NC_035083.1	14197024	.	A	G	.	.	MAF_USDA=11.176
NC_035083.1	14197048	.	G	T	.	.	MAF_USDA=1.639
NC_035083.1	14197064	.	A	T	.	.	MAF_INRAE=20.886;MAF_USDA=38.824
NC_035083.1	14197175	.	T	C	.	.	MAF_USDA=4.167
NC_035083.1	14197180	.	T	A	.	.	MAF_INRAE=45.57;MAF_USDA=17.059
NC_035083.1	14197189	.	T	C	.	.	MAF_USDA=7.647
NC_035083.1	14197197	.	T	C	.	.	MAF_INRAE=7.5;MAF_USDA=1.639
NC_035083.1	14197220	.	G	A	.	.	MAF_USDA=18.75
NC_035083.1	14197286	.	C	A	.	.	MAF_USDA=9.016
NC_035083.1	14197293	.	C	T	.	.	MAF_USDA=17.213
NC_035083.1	14197303	.	T	C	.	.	MAF_USDA=9.016
NC_035083.1	14197305	.	G	T	.	.	MAF_USDA=11.475
NC_035083.1	14197323	.	C	G	.	.	MAF_USDA=5.738
NC_035083.1	14197350	.	C	T	.	.	MAF_INRAE=19.62;MAF_USDA=7.647
NC_035083.1	14197361	.	A	T	.	.	MAF_INRAE=44.304;MAF_USDA=27.647
NC_035083.1	14197481	.	A	G	.	.	MAF_INRAE=10.526;MAF_USDA=18.824
NC_035083.1	14197485	.	G	A	.	.	MAF_USDA=18.824
NC_035083.1	14197540	.	C	T	.	.	MAF_INRAE=3.333;MAF_USDA=19.672
NC_035083.1	14197559	.	C	T	.	.	MAF_INRAE=9.167;MAF_USDA=4.706
NC_035083.1	14197609	.	C	A	.	.	MAF_USDA=4.918
NC_035083.1	14197787	.	G	A	.	.	MAF_INRAE=2.5
NC_035083.1	14197815	.	G	A	.	.	MAF_USDA=1.639
NC_035083.1	14197823	.	G	A	.	.	MAF_USDA=1.639
NC_035083.1	14197834	.	G	A	.	.	MAF_USDA=13.115
NC_035083.1	14197887	.	C	T	.	.	MAF_INRAE=3.797;MAF_USDA=17.647
NC_035083.1	14197892	.	G	A	.	.	MAF_USDA=2.459
NC_035083.1	14197972	.	G	A	.	.	MAF_INRAE=38.608;MAF_USDA=26.506
NC_035083.1	14198028	.	T	G	.	.	MAF_INRAE=5.263;MAF_USDA=4.237
NC_035083.1	14198060	.	T	G	.	.	MAF_USDA=1.639
NC_035083.1	14198070	.	C	T	.	.	MAF_INRAE=4.43;MAF_USDA=5.882
NC_035083.1	14198083	.	A	T	.	.	MAF_INRAE=30.38;MAF_USDA=38.235
NC_035083.1	14198092	.	G	A	.	.	MAF_USDA=1.639
NC_035083.1	14198102	.	C	G	.	.	MAF_USDA=1.639
NC_035083.1	14198110	.	C	T	.	.	MAF_INRAE=3.797;MAF_USDA=4.098
NC_035083.1	14198157	.	A	C	.	.	MAF_USDA=18.235
NC_035083.1	14198185	.	T	C	.	.	MAF_USDA=5.738
NC_035083.1	14198320	.	G	T	.	.	MAF_USDA=3.279
NC_035083.1	14198336	.	A	T	.	.	MAF_USDA=4.098
NC_035083.1	14198400	.	C	A	.	.	MAF_USDA=12.295
NC_035083.1	14198427	.	C	T	.	.	MAF_USDA=12.295
NC_035083.1	14198489	.	G	A	.	.	MAF_USDA=1.639
NC_035083.1	14198508	.	A	G	.	.	MAF_USDA=18.75
NC_035083.1	14198512	.	A	C	.	.	MAF_USDA=1.639
NC_035083.1	14198537	.	A	C	.	.	MAF_USDA=3.279
NC_035083.1	14198557	.	A	G	.	.	MAF_USDA=5.294
NC_035083.1	14198589	.	A	G	.	.	MAF_INRAE=10.759;MAF_USDA=8.235
NC_035083.1	14198590	.	T	A	.	.	MAF_INRAE=31.646;MAF_USDA=41.176
NC_035083.1	14198594	.	A	T	.	.	MAF_USDA=4.918
NC_035083.1	14198607	.	G	T	.	.	MAF_USDA=3.279
NC_035083.1	14198627	.	C	T	.	.	MAF_USDA=2.459
NC_035083.1	14198727	.	A	G	.	.	MAF_INRAE=31.013;MAF_USDA=37.059
NC_035083.1	14198760	.	C	T	.	.	MAF_USDA=5.882
NC_035083.1	14198825	.	C	A	.	.	MAF_USDA=12.295
NC_035083.1	14198834	.	T	G	.	.	MAF_INRAE=31.646;MAF_USDA=41.765
NC_035083.1	14198891	.	C	T	.	.	MAF_USDA=43.75
NC_035083.1	14198925	.	A	T	.	.	MAF_INRAE=10.759;MAF_USDA=2.083
NC_035083.1	14198932	.	C	T	.	.	MAF_USDA=12.5
NC_035083.1	14198953	.	T	G	.	.	MAF_USDA=1.639
NC_035083.1	14198965	.	C	T	.	.	MAF_USDA=1.639
NC_035083.1	14199067	.	G	A	.	.	MAF_USDA=5.738
NC_035083.1	14199126	.	G	T	.	.	MAF_USDA=18.235
NC_035083.1	14199130	.	A	T	.	.	MAF_USDA=4.118
NC_035083.1	14199151	.	A	C	.	.	MAF_INRAE=19.62;MAF_USDA=6.471
NC_035083.1	14199204	.	C	T	.	.	MAF_INRAE=36.076;MAF_USDA=34.706
NC_035083.1	14199422	.	A	C	.	.	MAF_INRAE=18.987;MAF_USDA=5.882
NC_035083.1	14199550	.	C	T	.	.	MAF_USDA=2.459
NC_035083.1	14199553	.	A	C	.	.	MAF_INRAE=36.709;MAF_USDA=44.118
NC_035083.1	14199609	.	C	G	.	.	MAF_USDA=18.75
NC_035083.1	14199695	.	G	T	.	.	MAF_INRAE=3.797;MAF_USDA=4.098
NC_035083.1	14199711	.	G	A	.	.	MAF_USDA=18.75
NC_035083.1	14199740	.	T	C	.	.	MAF_USDA=13.115
NC_035083.1	14199755	.	A	C	.	.	MAF_USDA=12.941
NC_035083.1	14199817	.	A	C	.	.	MAF_INRAE=6.962;MAF_USDA=22.353
NC_035083.1	14199887	.	C	A	.	.	MAF_INRAE=10.759;MAF_USDA=8.235
NC_035083.1	14199896	.	T	C	.	.	MAF_USDA=2.459
NC_035083.1	14199909	.	G	A	.	.	MAF_USDA=1.639
NC_035083.1	14199924	.	T	A	.	.	MAF_INRAE=44.937;MAF_USDA=32.941
NC_035083.1	14199930	.	A	T	.	.	MAF_INRAE=5.263
NC_035083.1	14199956	.	A	G	.	.	MAF_USDA=3.279
NC_035083.1	14200075	.	G	A	.	.	MAF_USDA=4.167
NC_035083.1	14200113	.	T	A	.	.	MAF_USDA=18.75
NC_035083.1	14200114	.	C	A	.	.	MAF_USDA=18.75
NC_035083.1	14200129	.	A	T	.	.	MAF_INRAE=7.595;MAF_USDA=14.706
NC_035083.1	14200145	.	A	C	.	.	MAF_USDA=4.918
NC_035083.1	14200296	.	T	G	.	.	MAF_USDA=10.0
NC_035083.1	14200364	.	G	A	.	.	MAF_USDA=13.115
NC_035083.1	14200372	.	G	T	.	.	MAF_INRAE=3.797;MAF_USDA=4.918
NC_035083.1	14200440	.	A	G	.	.	MAF_INRAE=32.911;MAF_USDA=38.824
NC_035083.1	14200496	.	G	C	.	.	MAF_INRAE=6.667;MAF_USDA=25.0
NC_035083.1	14200497	.	A	C	.	.	MAF_INRAE=6.667;MAF_USDA=25.0
NC_035083.1	14200499	.	A	T	.	.	MAF_INRAE=6.667;MAF_USDA=25.0
NC_035083.1	14200586	.	G	A	.	.	MAF_USDA=13.934
NC_035083.1	14200642	.	A	C	.	.	MAF_INRAE=10.526;MAF_USDA=14.583
NC_035083.1	14200673	.	G	T	.	.	MAF_USDA=1.639
NC_035083.1	14200821	.	T	C	.	.	MAF_INRAE=7.595;MAF_USDA=14.118
NC_035083.1	14200837	.	T	G	.	.	MAF_USDA=4.098
NC_035083.1	14200854	.	T	C	.	.	MAF_INRAE=7.595;MAF_USDA=7.059
NC_035083.1	14200862	.	C	A	.	.	MAF_INRAE=7.595;MAF_USDA=14.118
NC_035083.1	14200922	.	G	A	.	.	MAF_INRAE=7.595;MAF_USDA=7.059
NC_035083.1	14200943	.	G	T	.	.	MAF_INRAE=43.671;MAF_USDA=35.294
NC_035083.1	14201004	.	T	C	.	.	MAF_INRAE=37.342;MAF_USDA=45.882
NC_035083.1	14201160	.	G	C	.	.	MAF_INRAE=10.526
NC_035083.1	14201194	.	T	C	.	.	MAF_USDA=2.459
NC_035083.1	14201281	.	C	A	.	.	MAF_USDA=2.5
NC_035083.1	14201454	.	T	G	.	.	MAF_INRAE=19.62;MAF_USDA=7.647
NC_035083.1	14201469	.	C	T	.	.	MAF_INRAE=19.62;MAF_USDA=7.647
NC_035083.1	14201480	.	G	A	.	.	MAF_USDA=3.279
NC_035083.1	14201541	.	G	A	.	.	MAF_USDA=11.176
NC_035083.1	14201553	.	C	A	.	.	MAF_INRAE=4.167
NC_035083.1	14201571	.	T	C	.	.	MAF_USDA=6.557
NC_035083.1	14201608	.	G	A	.	.	MAF_INRAE=47.468;MAF_USDA=10.588
NC_035083.1	14201633	.	T	C	.	.	MAF_USDA=27.647
NC_035083.1	14201634	.	G	A	.	.	MAF_USDA=1.639
NC_035083.1	14201649	.	G	A	.	.	MAF_USDA=1.639
NC_035083.1	14201700	.	G	A	.	.	MAF_INRAE=41.139;MAF_USDA=25.882
NC_035083.1	14201707	.	G	A	.	.	MAF_USDA=1.639
NC_035083.1	14201743	.	C	T	.	.	MAF_USDA=1.639
NC_035083.1	14201749	.	C	G	.	.	MAF_USDA=2.459
NC_035083.1	14201785	.	A	G	.	.	MAF_USDA=1.639
NC_035083.1	14201815	.	T	C	.	.	MAF_USDA=1.639
NC_035083.1	14201824	.	A	T	.	.	MAF_USDA=29.412
NC_035083.1	14201850	.	G	T	.	.	MAF_USDA=29.412
NC_035083.1	14201860	.	C	T	.	.	MAF_USDA=36.471
NC_035083.1	14201875	.	A	G	.	.	MAF_USDA=36.471
NC_035083.1	14201879	.	A	T	.	.	MAF_INRAE=17.5;MAF_USDA=35.882
NC_035083.1	14201884	.	C	G	.	.	MAF_USDA=9.016
NC_035083.1	14201898	.	T	C	.	.	MAF_INRAE=22.152;MAF_USDA=36.471
NC_035083.1	14201964	.	C	A	.	.	MAF_INRAE=10.526;MAF_USDA=2.459
NC_035083.1	14202002	.	A	G	.	.	MAF_INRAE=22.152;MAF_USDA=35.882
NC_035083.1	14202054	.	A	C	.	.	MAF_INRAE=19.62;MAF_USDA=13.529
NC_035083.1	14202102	.	A	C	.	.	MAF_INRAE=20.886;MAF_USDA=24.706
NC_035083.1	14202132	.	A	C	.	.	MAF_INRAE=22.152;MAF_USDA=35.294
NC_035083.1	14202193	.	A	G	.	.	MAF_USDA=1.639
NC_035083.1	14202205	.	C	A	.	.	MAF_USDA=1.639
NC_035083.1	14202206	.	G	A	.	.	MAF_INRAE=22.152;MAF_USDA=37.059
NC_035083.1	14202250	.	A	C	.	.	MAF_USDA=8.197
NC_035083.1	14202264	.	A	C	.	.	MAF_INRAE=5.263;MAF_USDA=7.377
NC_035083.1	14202390	.	A	C	.	.	MAF_USDA=6.471
NC_035083.1	14202429	.	C	A	.	.	MAF_USDA=1.639
NC_035083.1	14202488	.	A	T	.	.	MAF_USDA=1.639
NC_035083.1	14202589	.	A	G	.	.	MAF_INRAE=19.62;MAF_USDA=13.529
NC_035083.1	14202616	.	T	G	.	.	MAF_USDA=3.279
NC_035083.1	14202687	.	T	G	.	.	MAF_INRAE=22.152;MAF_USDA=28.235
NC_035083.1	14202756	.	C	G	.	.	MAF_USDA=6.557
NC_035083.1	14202820	.	G	A	.	.	MAF_USDA=1.639
NC_035083.1	14202898	.	T	C	.	.	MAF_USDA=28.235
NC_035083.1	14203023	.	C	T	.	.	MAF_USDA=13.095
NC_035083.1	14203045	.	G	T	.	.	MAF_USDA=5.357
NC_035083.1	14203051	.	A	C	.	.	MAF_USDA=5.422
NC_035083.1	14203102	.	C	A	.	.	MAF_USDA=3.333
NC_035083.1	14203133	.	A	C	.	.	MAF_USDA=5.0
NC_035083.1	14203208	.	G	A	.	.	MAF_USDA=5.0
NC_035083.1	14203255	.	C	T	.	.	MAF_USDA=4.167
NC_035083.1	14203335	.	A	C	.	.	MAF_USDA=7.143
NC_035083.1	14203430	.	C	T	.	.	MAF_USDA=18.75
NC_035083.1	14203460	.	T	G	.	.	MAF_USDA=1.667
NC_035083.1	14203527	.	T	G	.	.	MAF_USDA=15.476
NC_035083.1	14203531	.	C	T	.	.	MAF_USDA=7.5
NC_035083.1	14203535	.	G	A	.	.	MAF_USDA=7.5
NC_035083.1	14203569	.	G	T	.	.	MAF_INRAE=42.405;MAF_USDA=20.833
NC_035083.1	14203570	.	C	T	.	.	MAF_INRAE=29.167;MAF_USDA=20.238
NC_035083.1	14203571	.	T	G	.	.	MAF_USDA=3.333
NC_035083.1	14203622	.	T	C	.	.	MAF_USDA=5.0
NC_035083.1	14203736	.	G	A	.	.	MAF_INRAE=19.62;MAF_USDA=13.69
NC_035083.1	14203802	.	A	C	.	.	MAF_USDA=8.333
NC_035083.1	14203820	.	G	T	.	.	MAF_USDA=4.167
NC_035083.1	14204064	.	T	G	.	.	MAF_USDA=11.905
NC_035083.1	14204134	.	C	T	.	.	MAF_INRAE=18.987;MAF_USDA=8.333
NC_035083.1	14204167	.	TAAAAAAAAC	TAAAAAAAAA	.	.	MAF_USDA=27.083
NC_035083.1	14204176	.	C	A	.	.	MAF_INRAE=28.333
NC_035083.1	14204190	.	A	T	.	.	MAF_USDA=8.197
NC_035083.1	14204367	.	C	T	.	.	MAF_USDA=1.639
NC_035083.1	14204423	.	G	A	.	.	MAF_USDA=1.639
NC_035083.1	14204464	.	C	T	.	.	MAF_INRAE=4.167;MAF_USDA=2.353
NC_035083.1	14204473	.	G	A	.	.	MAF_USDA=1.639
NC_035083.1	14204534	.	A	G	.	.	MAF_INRAE=5.263;MAF_USDA=39.412
NC_035083.1	14204613	.	A	G	.	.	MAF_USDA=4.706
NC_035083.1	14204618	.	T	G	.	.	MAF_INRAE=22.785;MAF_USDA=34.706
NC_035083.1	14204665	.	G	A	.	.	MAF_INRAE=7.5;MAF_USDA=1.639
NC_035083.1	14204678	.	C	T	.	.	MAF_INRAE=43.038;MAF_USDA=19.412
NC_035083.1	14204796	.	T	C	.	.	MAF_INRAE=22.152;MAF_USDA=33.529
NC_035083.1	14204871	.	G	A	.	.	MAF_INRAE=17.722;MAF_USDA=20.588
NC_035083.1	14204887	.	G	A	.	.	MAF_USDA=5.294
NC_035083.1	14204911	.	G	A	.	.	MAF_USDA=18.75
NC_035083.1	14204982	.	C	A	.	.	MAF_USDA=1.639
NC_035083.1	14204995	.	G	A	.	.	MAF_USDA=1.639
NC_035083.1	14205040	.	A	T	.	.	MAF_INRAE=10.526
NC_035083.1	14205075	.	G	A	.	.	MAF_INRAE=47.468;MAF_USDA=10.0
NC_035083.1	14205115	.	T	C	.	.	MAF_USDA=2.459
NC_035083.1	14205132	.	C	G	.	.	MAF_INRAE=17.722;MAF_USDA=14.706
NC_035083.1	14205153	.	T	G	.	.	MAF_USDA=1.639
NC_035083.1	14205169	.	A	G	.	.	MAF_USDA=30.952
NC_035083.1	14205320	.	G	A	.	.	MAF_USDA=4.167
NC_035083.1	14205547	.	G	C	.	.	MAF_USDA=1.639
NC_035083.1	14205762	.	C	T	.	.	MAF_USDA=27.273
NC_035083.1	14205773	.	T	G	.	.	MAF_USDA=7.377
NC_035083.1	14205861	.	G	C	.	.	MAF_INRAE=15.789;MAF_USDA=8.824
NC_035083.1	14205865	.	A	C	.	.	MAF_INRAE=31.579;MAF_USDA=30.0
NC_035083.1	14205890	.	C	G	.	.	MAF_USDA=11.017
NC_035083.1	14205967	.	T	A	.	.	MAF_USDA=11.765
NC_035083.1	14205971	.	T	C	.	.	MAF_USDA=39.412
NC_035083.1	14205989	.	C	A	.	.	MAF_USDA=15.294
NC_035083.1	14205990	.	A	G	.	.	MAF_USDA=30.0
NC_035083.1	14206008	.	T	A	.	.	MAF_USDA=4.167
NC_035083.1	14206167	.	A	T	.	.	MAF_INRAE=5.263;MAF_USDA=2.459
NC_035083.1	14206209	.	C	A	.	.	MAF_INRAE=15.789;MAF_USDA=17.647
NC_035083.1	14206226	.	C	T	.	.	MAF_USDA=3.279
NC_035083.1	14206273	.	A	G	.	.	MAF_INRAE=21.519;MAF_USDA=29.412
NC_035083.1	14206286	.	C	T	.	.	MAF_INRAE=20.886;MAF_USDA=44.706
NC_035083.1	14206307	.	A	G	.	.	MAF_INRAE=5.263;MAF_USDA=4.098
NC_035083.1	14206314	.	A	T	.	.	MAF_USDA=1.639
NC_035083.1	14206427	.	T	A	.	.	MAF_INRAE=21.519;MAF_USDA=32.941
NC_035083.1	14206441	.	G	T	.	.	MAF_INRAE=22.785;MAF_USDA=32.353
NC_035083.1	14206455	.	C	A	.	.	MAF_INRAE=5.263;MAF_USDA=4.098
NC_035083.1	14206493	.	G	A	.	.	MAF_INRAE=41.772;MAF_USDA=18.235
NC_035083.1	14206509	.	A	T	.	.	MAF_USDA=10.588
NC_035083.1	14206541	.	T	G	.	.	MAF_INRAE=10.526;MAF_USDA=2.459
NC_035083.1	14206609	.	T	G	.	.	MAF_INRAE=20.886;MAF_USDA=22.619
NC_035083.1	14206630	.	C	A	.	.	MAF_USDA=20.833
NC_035083.1	14206637	.	A	T	.	.	MAF_USDA=1.667
NC_035083.1	14206709	.	GTAGAATAAGTCAAAGGGTATGAATC	GTAGAATAAGTCAAAGGGTATGAATA	.	.	MAF_USDA=16.667
NC_035083.1	14206822	.	C	A	.	.	MAF_INRAE=15.789;MAF_USDA=29.545
NC_035083.1	14206911	.	C	G	.	.	MAF_USDA=37.5
NC_035083.1	14206914	.	T	A	.	.	MAF_INRAE=15.0;MAF_USDA=19.88
NC_035083.1	14207037	.	A	G	.	.	MAF_USDA=18.75
NC_035083.1	14207052	.	C	T	.	.	MAF_INRAE=18.987;MAF_USDA=8.235
NC_035083.1	14207062	.	A	T	.	.	MAF_USDA=10.588
NC_035083.1	14207098	.	A	C	.	.	MAF_USDA=2.459
NC_035083.1	14207127	.	A	G	.	.	MAF_USDA=1.639
NC_035083.1	14207134	.	T	C	.	.	MAF_USDA=16.667
NC_035083.1	14207161	.	T	C	.	.	MAF_INRAE=3.797;MAF_USDA=6.557
NC_035083.1	14207174	.	A	C	.	.	MAF_INRAE=20.886;MAF_USDA=21.176
NC_035083.1	14207201	.	C	A	.	.	MAF_USDA=6.471
NC_035083.1	14207279	.	A	G	.	.	MAF_USDA=9.016
NC_035083.1	14207283	.	A	G	.	.	MAF_INRAE=22.152;MAF_USDA=25.882
NC_035083.1	14207297	.	C	T	.	.	MAF_USDA=9.016
NC_035083.1	14207310	.	A	C	.	.	MAF_USDA=1.639
NC_035083.1	14207330	.	T	A	.	.	MAF_INRAE=45.57;MAF_USDA=18.824
NC_035083.1	14207378	.	A	C	.	.	MAF_INRAE=20.886;MAF_USDA=21.176
NC_035083.1	14207420	.	A	C	.	.	MAF_INRAE=22.152;MAF_USDA=25.294
NC_035083.1	14207439	.	G	T	.	.	MAF_USDA=9.016
NC_035083.1	14207446	.	T	C	.	.	MAF_USDA=6.557
NC_035083.1	14207478	.	T	C	.	.	MAF_USDA=1.639
NC_035083.1	14207482	.	G	A	.	.	MAF_USDA=2.459
NC_035083.1	14207506	.	A	G	.	.	MAF_USDA=1.639
NC_035083.1	14207519	.	G	A	.	.	MAF_USDA=9.016
NC_035083.1	14207562	.	A	G	.	.	MAF_USDA=1.639
NC_035083.1	14207571	.	T	A	.	.	MAF_USDA=1.639
NC_035083.1	14207642	.	T	C	.	.	MAF_USDA=1.639
NC_035083.1	14207696	.	C	A	.	.	MAF_INRAE=42.405;MAF_USDA=21.176
NC_035083.1	14207829	.	A	G	.	.	MAF_INRAE=5.263;MAF_USDA=3.279
NC_035083.1	14207886	.	G	A	.	.	MAF_USDA=1.639
NC_035083.1	14207894	.	C	T	.	.	MAF_INRAE=22.152;MAF_USDA=25.294
NC_035083.1	14207949	.	A	C	.	.	MAF_INRAE=20.886;MAF_USDA=20.588
NC_035083.1	14207988	.	G	T	.	.	MAF_INRAE=22.152;MAF_USDA=37.647
NC_035083.1	14208034	.	C	T	.	.	MAF_INRAE=4.167;MAF_USDA=1.639
NC_035083.1	14208135	.	T	C	.	.	MAF_INRAE=5.263;MAF_USDA=12.295
NC_035083.1	14208139	.	T	C	.	.	MAF_INRAE=17.5;MAF_USDA=31.765
NC_035083.1	14208159	.	C	T	.	.	MAF_USDA=11.176
NC_035083.1	14208171	.	C	T	.	.	MAF_INRAE=17.5
NC_035083.1	14208283	.	G	T	.	.	MAF_USDA=2.459
NC_035083.1	14208294	.	C	T	.	.	MAF_USDA=1.639
NC_035083.1	14208322	.	C	A	.	.	MAF_INRAE=24.684;MAF_USDA=36.471
NC_035083.1	14208337	.	T	C	.	.	MAF_INRAE=24.684;MAF_USDA=35.882
NC_035083.1	14208393	.	G	A	.	.	MAF_INRAE=22.152;MAF_USDA=31.765
NC_035083.1	14208437	.	C	A	.	.	MAF_USDA=11.765
NC_035083.1	14208439	.	T	C	.	.	MAF_INRAE=22.152;MAF_USDA=30.588
NC_035083.1	14208481	.	G	A	.	.	MAF_INRAE=17.5;MAF_USDA=30.588
NC_035083.1	14208514	.	T	C	.	.	MAF_USDA=6.557
NC_035083.1	14208542	.	T	G	.	.	MAF_INRAE=17.5;MAF_USDA=30.0
NC_035083.1	14208640	.	A	G	.	.	MAF_INRAE=17.5;MAF_USDA=21.176
NC_035083.1	14208653	.	C	T	.	.	MAF_INRAE=17.5;MAF_USDA=8.824
NC_035083.1	14208703	.	T	C	.	.	MAF_USDA=1.639
NC_035083.1	14208706	.	A	G	.	.	MAF_INRAE=17.5;MAF_USDA=37.059
NC_035083.1	14208707	.	T	A	.	.	MAF_USDA=18.75
NC_035083.1	14208711	.	C	T	.	.	MAF_USDA=13.115
NC_035083.1	14208758	.	G	C	.	.	MAF_INRAE=33.333;MAF_USDA=22.917
NC_035083.1	14208764	.	T	A	.	.	MAF_INRAE=17.5;MAF_USDA=28.824
NC_035083.1	14208768	.	T	G	.	.	MAF_INRAE=17.5;MAF_USDA=30.0
NC_035083.1	14208782	.	C	A	.	.	MAF_INRAE=17.5;MAF_USDA=20.0
NC_035083.1	14208862	.	C	T	.	.	MAF_USDA=1.639
NC_035083.1	14208912	.	T	A	.	.	MAF_INRAE=17.5;MAF_USDA=30.0
NC_035083.1	14210439	.	T	A	.	.	MAF_USDA=12.5
NC_035083.1	14210509	.	T	G	.	.	MAF_USDA=12.5
NC_035083.1	14210588	.	G	A	.	.	MAF_USDA=27.083
NC_035083.1	14210612	.	A	G	.	.	MAF_INRAE=4.167;MAF_USDA=4.118
NC_035083.1	14210650	.	A	T	.	.	MAF_INRAE=5.0
NC_035083.1	14210660	.	T	C	.	.	MAF_USDA=1.639
NC_035083.1	14210674	.	A	G	.	.	MAF_INRAE=10.526;MAF_USDA=12.941
NC_035083.1	14210686	.	C	T	.	.	MAF_USDA=2.459
NC_035083.1	14210722	.	C	A	.	.	MAF_INRAE=10.526;MAF_USDA=12.353
NC_035083.1	14210743	.	T	A	.	.	MAF_INRAE=21.667;MAF_USDA=45.882
NC_035083.1	14210777	.	A	G	.	.	MAF_INRAE=2.632;MAF_USDA=13.115
NC_035083.1	14210782	.	C	T	.	.	MAF_USDA=1.639
NC_035083.1	14210811	.	G	A	.	.	MAF_USDA=14.583
NC_035083.1	14210890	.	T	A	.	.	MAF_INRAE=21.667;MAF_USDA=44.706
NC_035083.1	14210895	.	T	A	.	.	MAF_INRAE=21.667;MAF_USDA=43.529
NC_035083.1	14210955	.	G	A	.	.	MAF_INRAE=4.167;MAF_USDA=35.882
NC_035083.1	14210974	.	A	G	.	.	MAF_USDA=1.639
NC_035083.1	14210988	.	A	G	.	.	MAF_USDA=4.918
NC_035083.1	14211086	.	A	C	.	.	MAF_USDA=4.098
NC_035083.1	14211151	.	C	T	.	.	MAF_USDA=2.459
NC_035083.1	14211214	.	T	C	.	.	MAF_USDA=11.176
NC_035083.1	14211221	.	T	A	.	.	MAF_USDA=2.459
NC_035083.1	14211223	.	A	C	.	.	MAF_INRAE=10.526;MAF_USDA=22.917
NC_035083.1	14211228	.	T	A	.	.	MAF_INRAE=26.316;MAF_USDA=12.941
NC_035083.1	14211232	.	G	T	.	.	MAF_INRAE=6.667
NC_035083.1	14211238	.	G	A	.	.	MAF_INRAE=5.263;MAF_USDA=10.656
NC_035083.1	14211316	.	G	A	.	.	MAF_USDA=1.639
NC_035083.1	14211329	.	T	G	.	.	MAF_USDA=1.639
NC_035083.1	14211429	.	T	A	.	.	MAF_USDA=11.765
NC_035083.1	14211430	.	G	A	.	.	MAF_USDA=11.176
NC_035083.1	14211473	.	A	C	.	.	MAF_USDA=1.639
NC_035083.1	14211509	.	T	G	.	.	MAF_USDA=4.118
NC_035083.1	14211531	.	C	T	.	.	MAF_USDA=5.294
NC_035083.1	14211582	.	G	A	.	.	MAF_USDA=4.918
NC_035083.1	14211617	.	C	A	.	.	MAF_USDA=4.098
NC_035083.1	14211653	.	G	C	.	.	MAF_INRAE=5.263;MAF_USDA=10.656
NC_035083.1	14211727	.	C	G	.	.	MAF_USDA=16.667
NC_035083.1	14211755	.	T	A	.	.	MAF_INRAE=10.526
NC_035083.1	14211788	.	C	T	.	.	MAF_INRAE=39.241;MAF_USDA=21.765
NC_035083.1	14211789	.	G	A	.	.	MAF_USDA=5.738
NC_035083.1	14211799	.	T	C	.	.	MAF_USDA=2.459
NC_035083.1	14211826	.	G	A	.	.	MAF_USDA=2.459
NC_035083.1	14211859	.	A	G	.	.	MAF_INRAE=17.722;MAF_USDA=14.118
NC_035083.1	14211886	.	T	A	.	.	MAF_INRAE=20.886;MAF_USDA=30.0
NC_035083.1	14211889	.	T	C	.	.	MAF_USDA=7.059
NC_035083.1	14211909	.	T	C	.	.	MAF_INRAE=17.722;MAF_USDA=14.118
NC_035083.1	14212024	.	T	C	.	.	MAF_INRAE=5.263;MAF_USDA=15.294
NC_035083.1	14212220	.	C	T	.	.	MAF_USDA=7.059
NC_035083.1	14212330	.	G	A	.	.	MAF_USDA=1.639
NC_035083.1	14212408	.	C	T	.	.	MAF_INRAE=10.526
NC_035083.1	14212418	.	A	C	.	.	MAF_USDA=13.115
NC_035083.1	14212421	.	T	A	.	.	MAF_USDA=1.639
NC_035083.1	14212460	.	T	A	.	.	MAF_USDA=5.882
NC_035083.1	14212487	.	T	G	.	.	MAF_INRAE=11.667;MAF_USDA=18.75
NC_035083.1	14212584	.	T	A	.	.	MAF_USDA=3.279
NC_035083.1	14212597	.	G	C	.	.	MAF_USDA=6.471
NC_035083.1	14212604	.	C	T	.	.	MAF_INRAE=12.025;MAF_USDA=2.941
NC_035083.1	14212655	.	G	T	.	.	MAF_INRAE=3.333
NC_035083.1	14212709	.	G	T	.	.	MAF_USDA=1.639
NC_035083.1	14212714	.	C	A	.	.	MAF_USDA=5.738
NC_035083.1	14212725	.	C	T	.	.	MAF_USDA=5.738
NC_035083.1	14212830	.	C	T	.	.	MAF_INRAE=15.789;MAF_USDA=17.059
NC_035083.1	14212921	.	C	A	.	.	MAF_USDA=10.656
NC_035083.1	14212945	.	A	T	.	.	MAF_USDA=2.459
NC_035083.1	14212972	.	T	C	.	.	MAF_INRAE=19.62;MAF_USDA=4.706
NC_035083.1	14213017	.	G	A	.	.	MAF_USDA=4.167
NC_035083.1	14213038	.	C	T	.	.	MAF_INRAE=37.342;MAF_USDA=28.235
NC_035083.1	14213150	.	T	A	.	.	MAF_INRAE=19.62;MAF_USDA=5.882
NC_035083.1	14213151	.	G	T	.	.	MAF_USDA=1.639
NC_035083.1	14213169	.	A	C	.	.	MAF_INRAE=15.789;MAF_USDA=17.647
NC_035083.1	14213188	.	G	T	.	.	MAF_INRAE=15.789;MAF_USDA=17.647
NC_035083.1	14213198	.	C	A	.	.	MAF_INRAE=27.215;MAF_USDA=5.882
NC_035083.1	14213249	.	A	T	.	.	MAF_INRAE=20.253;MAF_USDA=4.118
NC_035083.1	14213294	.	T	A	.	.	MAF_INRAE=21.519;MAF_USDA=38.824
NC_035083.1	14213434	.	A	T	.	.	MAF_USDA=18.75
NC_035083.1	14213443	.	G	T	.	.	MAF_USDA=1.639
NC_035083.1	14213446	.	C	A	.	.	MAF_USDA=9.016
NC_035083.1	14213465	.	A	G	.	.	MAF_USDA=4.118
NC_035083.1	14213489	.	C	A	.	.	MAF_USDA=3.279
NC_035083.1	14213505	.	A	T	.	.	MAF_USDA=2.459
NC_035083.1	14213532	.	T	A	.	.	MAF_INRAE=15.789;MAF_USDA=17.647
NC_035083.1	14213621	.	G	A	.	.	MAF_USDA=4.706
NC_035083.1	14213662	.	T	A	.	.	MAF_USDA=2.459
NC_035083.1	14213689	.	G	A	.	.	MAF_INRAE=23.418;MAF_USDA=32.941
NC_035083.1	14213715	.	A	C	.	.	MAF_INRAE=23.418;MAF_USDA=33.529
NC_035083.1	14213718	.	T	G	.	.	MAF_INRAE=20.886;MAF_USDA=16.471
NC_035083.1	14213719	.	T	A	.	.	MAF_USDA=3.279
NC_035083.1	14213724	.	T	G	.	.	MAF_USDA=5.738
NC_035083.1	14213810	.	C	A	.	.	MAF_INRAE=5.263;MAF_USDA=20.0
NC_035083.1	14213925	.	C	T	.	.	MAF_USDA=4.167
NC_035083.1	14213932	.	T	G	.	.	MAF_USDA=2.353
NC_035083.1	14213933	.	G	T	.	.	MAF_USDA=5.882
NC_035083.1	14213957	.	G	A	.	.	MAF_INRAE=15.19;MAF_USDA=15.294
NC_035083.1	14213979	.	C	T	.	.	MAF_INRAE=5.263;MAF_USDA=3.279
NC_035083.1	14213984	.	G	A	.	.	MAF_INRAE=22.785;MAF_USDA=33.529
NC_035083.1	14214009	.	C	A	.	.	MAF_INRAE=23.418;MAF_USDA=33.529
NC_035083.1	14214025	.	G	A	.	.	MAF_USDA=2.459
NC_035083.1	14214069	.	G	A	.	.	MAF_INRAE=17.089;MAF_USDA=14.118
NC_035083.1	14214152	.	C	T	.	.	MAF_USDA=1.639
NC_035083.1	14214225	.	T	C	.	.	MAF_INRAE=23.418;MAF_USDA=32.941
NC_035083.1	14214239	.	A	C	.	.	MAF_USDA=5.882
NC_035083.1	14214331	.	C	A	.	.	MAF_INRAE=24.051;MAF_USDA=29.167
NC_035083.1	14214451	.	T	C	.	.	MAF_INRAE=19.62;MAF_USDA=7.143
NC_035083.1	14214567	.	T	C	.	.	MAF_INRAE=17.722;MAF_USDA=14.286
NC_035083.1	14214585	.	ATTTT	ATTTG	.	.	MAF_USDA=31.25
NC_035083.1	14214589	.	T	G	.	.	MAF_INRAE=22.785
NC_035083.1	14214596	.	G	T	.	.	MAF_USDA=4.706
NC_035083.1	14214603	.	C	T	.	.	MAF_USDA=7.059
NC_035083.1	14214642	.	C	T	.	.	MAF_USDA=27.647
NC_035083.1	14214653	.	C	T	.	.	MAF_USDA=1.639
NC_035083.1	14214671	.	C	A	.	.	MAF_USDA=20.0
NC_035083.1	14214715	.	A	T	.	.	MAF_INRAE=5.263
NC_035083.1	14214819	.	G	A	.	.	MAF_USDA=6.557
NC_035083.1	14214843	.	A	G	.	.	MAF_INRAE=5.263;MAF_USDA=18.824
NC_035083.1	14214856	.	C	T	.	.	MAF_USDA=1.639
NC_035083.1	14214861	.	C	T	.	.	MAF_USDA=18.235
NC_035083.1	14215112	.	G	A	.	.	MAF_INRAE=19.62;MAF_USDA=4.706
NC_035083.1	14215233	.	C	A	.	.	MAF_INRAE=5.263;MAF_USDA=13.115
NC_035083.1	14215274	.	G	A	.	.	MAF_USDA=4.918
NC_035083.1	14215315	.	G	T	.	.	MAF_USDA=3.279
NC_035083.1	14215320	.	G	T	.	.	MAF_INRAE=37.342;MAF_USDA=38.824
NC_035083.1	14215492	.	G	A	.	.	MAF_INRAE=39.873;MAF_USDA=34.706
NC_035083.1	14215501	.	G	A	.	.	MAF_USDA=4.918
NC_035083.1	14215508	.	G	T	.	.	MAF_INRAE=39.873;MAF_USDA=25.294
NC_035083.1	14215509	.	C	T	.	.	MAF_INRAE=42.5;MAF_USDA=24.706
NC_035083.1	14215575	.	T	A	.	.	MAF_USDA=4.706
NC_035083.1	14215597	.	T	C	.	.	MAF_INRAE=10.526
NC_035083.1	14215638	.	A	G	.	.	MAF_USDA=4.918
NC_035083.1	14215656	.	T	A	.	.	MAF_INRAE=15.789
NC_035083.1	14215713	.	C	T	.	.	MAF_USDA=1.639
NC_035083.1	14215877	.	G	A	.	.	MAF_INRAE=41.772;MAF_USDA=34.706
NC_035083.1	14215894	.	G	A	.	.	MAF_INRAE=19.62;MAF_USDA=32.353
NC_035083.1	14215911	.	C	T	.	.	MAF_INRAE=37.975;MAF_USDA=11.475
NC_035083.1	14215972	.	G	T	.	.	MAF_INRAE=19.62;MAF_USDA=18.235
NC_035083.1	14216047	.	C	A	.	.	MAF_INRAE=17.722;MAF_USDA=22.941
NC_035083.1	14216050	.	A	C	.	.	MAF_INRAE=17.5;MAF_USDA=10.0
NC_035083.1	14216054	.	T	G	.	.	MAF_INRAE=41.139;MAF_USDA=14.706
NC_035083.1	14216088	.	T	C	.	.	MAF_USDA=3.279
NC_035083.1	14216093	.	C	T	.	.	MAF_USDA=7.647
NC_035083.1	14216111	.	C	T	.	.	MAF_USDA=11.475
NC_035083.1	14216144	.	T	A	.	.	MAF_INRAE=41.667
NC_035083.1	14216218	.	G	A	.	.	MAF_INRAE=50.0;MAF_USDA=28.235
NC_035083.1	14216253	.	A	G	.	.	MAF_USDA=2.459
NC_035083.1	14216323	.	T	A	.	.	MAF_INRAE=10.526;MAF_USDA=2.459
NC_035083.1	14216373	.	G	T	.	.	MAF_INRAE=3.333
NC_035083.1	14216380	.	C	T	.	.	MAF_INRAE=27.215;MAF_USDA=15.294
NC_035083.1	14216432	.	T	C	.	.	MAF_INRAE=3.333
NC_035083.1	14216441	.	A	T	.	.	MAF_USDA=1.639
NC_035083.1	14216445	.	A	C	.	.	MAF_INRAE=3.333
NC_035083.1	14216448	.	C	T	.	.	MAF_INRAE=5.263
NC_035083.1	14216535	.	T	C	.	.	MAF_INRAE=39.873;MAF_USDA=18.75
NC_035083.1	14216563	.	G	A	.	.	MAF_INRAE=6.667;MAF_USDA=1.639
NC_035083.1	14216575	.	G	T	.	.	MAF_USDA=1.639
NC_035083.1	14216626	.	T	A	.	.	MAF_INRAE=39.873;MAF_USDA=17.073
NC_035083.1	14216728	.	C	T	.	.	MAF_INRAE=14.557;MAF_USDA=14.286
NC_035083.1	14216804	.	C	T	.	.	MAF_USDA=2.459
NC_035083.1	14216825	.	A	C	.	.	MAF_USDA=5.738
NC_035083.1	14216961	.	C	T	.	.	MAF_USDA=14.118
NC_035083.1	14216995	.	G	A	.	.	MAF_USDA=4.706
NC_035083.1	14217022	.	G	T	.	.	MAF_USDA=17.059
NC_035083.1	14217124	.	G	A	.	.	MAF_USDA=1.639
NC_035083.1	14217125	.	C	T	.	.	MAF_INRAE=10.526
NC_035083.1	14217126	.	G	A	.	.	MAF_USDA=4.118
NC_035083.1	14217252	.	G	A	.	.	MAF_USDA=4.918
NC_035083.1	14217323	.	G	A	.	.	MAF_USDA=4.167
NC_035083.1	14217400	.	C	T	.	.	MAF_USDA=5.738
NC_035083.1	14217415	.	A	C	.	.	MAF_INRAE=24.051;MAF_USDA=28.235
NC_035083.1	14217519	.	G	A	.	.	MAF_INRAE=3.333;MAF_USDA=6.557
NC_035083.1	14217551	.	C	A	.	.	MAF_INRAE=16.667;MAF_USDA=7.059
NC_035083.1	14217552	.	G	A	.	.	MAF_INRAE=16.667;MAF_USDA=8.824
NC_035083.1	14217553	.	C	T	.	.	MAF_INRAE=16.667;MAF_USDA=7.059
NC_035083.1	14217593	.	T	C	.	.	MAF_USDA=4.167
NC_035083.1	14217618	.	G	A	.	.	MAF_USDA=19.412
NC_035083.1	14217633	.	C	T	.	.	MAF_USDA=10.656
NC_035083.1	14217685	.	A	T	.	.	MAF_INRAE=3.333
NC_035083.1	14217731	.	C	G	.	.	MAF_INRAE=8.333;MAF_USDA=14.118
NC_035083.1	14217737	.	A	C	.	.	MAF_USDA=17.647
NC_035083.1	14217741	.	T	G	.	.	MAF_USDA=3.279
NC_035083.1	14217870	.	G	C	.	.	MAF_USDA=5.738
NC_035083.1	14217876	.	G	A	.	.	MAF_USDA=22.941
NC_035083.1	14217925	.	C	T	.	.	MAF_USDA=6.557
NC_035083.1	14218002	.	A	C	.	.	MAF_USDA=18.235
NC_035083.1	14218015	.	G	T	.	.	MAF_USDA=3.279
NC_035083.1	14218020	.	C	T	.	.	MAF_USDA=6.557
NC_035083.1	14218023	.	T	A	.	.	MAF_USDA=6.667
NC_035083.1	14218057	.	G	T	.	.	MAF_USDA=9.836
NC_035083.1	14218072	.	A	T	.	.	MAF_USDA=33.333
NC_035083.1	14218087	.	A	C	.	.	MAF_USDA=31.25
NC_035083.1	14218101	.	G	T	.	.	MAF_USDA=1.639
NC_035083.1	14218118	.	G	T	.	.	MAF_INRAE=49.167;MAF_USDA=49.412
NC_035083.1	14218130	.	C	A	.	.	MAF_USDA=16.471
NC_035083.1	14218131	.	A	C	.	.	MAF_USDA=15.294
NC_035083.1	14218132	.	A	C	.	.	MAF_INRAE=36.667;MAF_USDA=6.471
NC_035083.1	14218146	.	T	C	.	.	MAF_USDA=4.167
NC_035083.1	14218225	.	G	T	.	.	MAF_USDA=18.235
NC_035083.1	14218282	.	G	A	.	.	MAF_USDA=3.279
NC_035083.1	14218368	.	A	C	.	.	MAF_USDA=21.176
NC_035083.1	14218500	.	C	A	.	.	MAF_INRAE=3.333
NC_035083.1	14218504	.	G	A	.	.	MAF_INRAE=24.167;MAF_USDA=4.167
NC_035083.1	14218570	.	G	A	.	.	MAF_INRAE=3.797
NC_035083.1	14218686	.	C	T	.	.	MAF_USDA=17.647
NC_035083.1	14218715	.	A	G	.	.	MAF_INRAE=19.62;MAF_USDA=6.471
NC_035083.1	14218745	.	A	G	.	.	MAF_INRAE=3.797
NC_035083.1	14218753	.	C	G	.	.	MAF_USDA=3.279
NC_035083.1	14218763	.	C	G	.	.	MAF_INRAE=19.62;MAF_USDA=6.471
NC_035083.1	14218778	.	T	C	.	.	MAF_USDA=24.706
NC_035083.1	14218796	.	A	T	.	.	MAF_USDA=17.647
NC_035083.1	14218802	.	C	A	.	.	MAF_USDA=4.098
NC_035083.1	14218826	.	A	C	.	.	MAF_USDA=2.459
NC_035083.1	14218869	.	C	T	.	.	MAF_INRAE=39.873;MAF_USDA=24.706
NC_035083.1	14218876	.	C	T	.	.	MAF_USDA=2.459
NC_035083.1	14218899	.	C	A	.	.	MAF_INRAE=35.443;MAF_USDA=19.412
NC_035083.1	14219013	.	C	G	.	.	MAF_USDA=3.279
NC_035083.1	14219093	.	C	A	.	.	MAF_USDA=1.639
NC_035083.1	14219123	.	G	A	.	.	MAF_INRAE=44.304;MAF_USDA=25.294
NC_035083.1	14219455	.	A	T	.	.	MAF_USDA=20.0
NC_035083.1	14219459	.	T	A	.	.	MAF_INRAE=3.797
NC_035083.1	14219461	.	T	C	.	.	MAF_USDA=5.738
NC_035083.1	14219607	.	A	T	.	.	MAF_USDA=1.639
NC_035083.1	14219677	.	C	T	.	.	MAF_INRAE=39.873;MAF_USDA=29.412
NC_035083.1	14219783	.	G	T	.	.	MAF_USDA=10.656
NC_035083.1	14219808	.	T	C	.	.	MAF_INRAE=3.797;MAF_USDA=2.353
NC_035083.1	14219837	.	C	T	.	.	MAF_USDA=10.656
NC_035083.1	14219906	.	G	A	.	.	MAF_USDA=1.639
NC_035083.1	14219923	.	C	T	.	.	MAF_USDA=2.459
NC_035083.1	14219934	.	C	T	.	.	MAF_USDA=3.279
NC_035083.1	14220143	.	A	G	.	.	MAF_INRAE=40.506;MAF_USDA=41.071
NC_035083.1	14220145	.	A	G	.	.	MAF_USDA=5.0
NC_035083.1	14220192	.	T	C	.	.	MAF_INRAE=40.506;MAF_USDA=42.941
NC_035083.1	14220205	.	T	G	.	.	MAF_USDA=4.918
NC_035083.1	14220311	.	T	G	.	.	MAF_USDA=1.639
NC_035083.1	14220313	.	G	T	.	.	MAF_USDA=1.639
NC_035083.1	14220453	.	G	A	.	.	MAF_USDA=1.639
NC_035083.1	14220470	.	T	G	.	.	MAF_INRAE=40.506;MAF_USDA=41.765
NC_035083.1	14220520	.	T	C	.	.	MAF_USDA=4.098
NC_035083.1	14220528	.	A	G	.	.	MAF_INRAE=41.139;MAF_USDA=34.706
NC_035083.1	14220707	.	A	C	.	.	MAF_USDA=7.059
NC_035083.1	14220723	.	T	G	.	.	MAF_USDA=13.529
NC_035083.1	14220821	.	T	A	.	.	MAF_USDA=12.941
NC_035083.1	14220932	.	A	T	.	.	MAF_USDA=4.167
NC_035083.1	14220966	.	T	C	.	.	MAF_INRAE=10.526;MAF_USDA=2.459
NC_035083.1	14220987	.	G	A	.	.	MAF_USDA=7.059
NC_035083.1	14221032	.	C	T	.	.	MAF_USDA=13.115
NC_035083.1	14221033	.	G	T	.	.	MAF_USDA=1.639
NC_035083.1	14221043	.	C	T	.	.	MAF_USDA=2.459
NC_035083.1	14221166	.	A	C	.	.	MAF_INRAE=10.526;MAF_USDA=18.235
NC_035083.1	14221319	.	T	G	.	.	MAF_USDA=1.639
NC_035083.1	14221339	.	A	G	.	.	MAF_INRAE=42.405;MAF_USDA=42.353
NC_035083.1	14221353	.	C	T	.	.	MAF_USDA=3.279
NC_035083.1	14221427	.	C	G	.	.	MAF_INRAE=7.595;MAF_USDA=2.459
NC_035083.1	14221448	.	T	C	.	.	MAF_USDA=12.353
NC_035083.1	14221550	.	G	T	.	.	MAF_INRAE=10.526;MAF_USDA=1.639
NC_035083.1	14221573	.	C	T	.	.	MAF_INRAE=9.494;MAF_USDA=8.333
NC_035083.1	14221604	.	G	A	.	.	MAF_INRAE=30.38;MAF_USDA=10.0
NC_035083.1	14221619	.	T	G	.	.	MAF_INRAE=48.101;MAF_USDA=41.176
NC_035083.1	14221644	.	A	C	.	.	MAF_INRAE=7.595;MAF_USDA=2.459
NC_035083.1	14221696	.	G	A	.	.	MAF_INRAE=10.526;MAF_USDA=1.639
NC_035083.1	14221698	.	T	C	.	.	MAF_INRAE=5.263
NC_035083.1	14221699	.	G	C	.	.	MAF_INRAE=47.468;MAF_USDA=39.412
NC_035083.1	14221796	.	T	G	.	.	MAF_INRAE=29.747;MAF_USDA=5.294
NC_035083.1	14221797	.	A	G	.	.	MAF_USDA=3.279
NC_035083.1	14221813	.	C	A	.	.	MAF_INRAE=10.526;MAF_USDA=1.639
NC_035083.1	14221833	.	C	A	.	.	MAF_INRAE=7.595;MAF_USDA=2.459
NC_035083.1	14221921	.	T	G	.	.	MAF_USDA=2.941
NC_035083.1	14221969	.	G	A	.	.	MAF_INRAE=10.526;MAF_USDA=1.639
NC_035083.1	14222047	.	G	A	.	.	MAF_INRAE=5.263
NC_035083.1	14222108	.	C	A	.	.	MAF_USDA=7.647
NC_035083.1	14222186	.	G	C	.	.	MAF_INRAE=3.797;MAF_USDA=14.118
NC_035083.1	14222195	.	T	A	.	.	MAF_INRAE=20.253;MAF_USDA=9.412
NC_035083.1	14222281	.	G	A	.	.	MAF_INRAE=48.101;MAF_USDA=39.157
NC_035083.1	14222328	.	G	T	.	.	MAF_USDA=9.322
NC_035083.1	14222340	.	A	G	.	.	MAF_INRAE=17.722;MAF_USDA=22.892
NC_035083.1	14222407	.	G	A	.	.	MAF_INRAE=3.797;MAF_USDA=24.706
NC_035083.1	14222420	.	T	G	.	.	MAF_INRAE=48.101;MAF_USDA=31.765
NC_035083.1	14222442	.	T	C	.	.	MAF_INRAE=7.595;MAF_USDA=3.279
NC_035083.1	14222444	.	C	A	.	.	MAF_INRAE=27.215;MAF_USDA=5.294
NC_035083.1	14222470	.	T	C	.	.	MAF_USDA=9.016
NC_035083.1	14222513	.	G	A	.	.	MAF_INRAE=9.167;MAF_USDA=4.706
NC_035083.1	14222630	.	G	A	.	.	MAF_INRAE=17.722;MAF_USDA=19.412
NC_035083.1	14222745	.	G	T	.	.	MAF_USDA=4.098
NC_035083.1	14222836	.	G	A	.	.	MAF_INRAE=7.595;MAF_USDA=2.459
NC_035083.1	14222970	.	G	A	.	.	MAF_INRAE=15.19;MAF_USDA=14.706
NC_035083.1	14223072	.	C	T	.	.	MAF_INRAE=7.595;MAF_USDA=2.459
NC_035083.1	14223111	.	T	G	.	.	MAF_USDA=1.639
NC_035083.1	14223128	.	G	T	.	.	MAF_USDA=9.836
NC_035083.1	14223186	.	C	T	.	.	MAF_INRAE=22.785;MAF_USDA=12.941
NC_035083.1	14223253	.	G	T	.	.	MAF_USDA=4.918
NC_035083.1	14223307	.	G	A	.	.	MAF_USDA=12.941
NC_035083.1	14223397	.	T	G	.	.	MAF_USDA=9.412
NC_035083.1	14223647	.	G	C	.	.	MAF_USDA=21.765
NC_035083.1	14223648	.	C	T	.	.	MAF_USDA=4.918
NC_035083.1	14223672	.	G	C	.	.	MAF_USDA=7.377
NC_035083.1	14223706	.	C	T	.	.	MAF_USDA=5.738
NC_035083.1	14223759	.	A	G	.	.	MAF_INRAE=10.526
NC_035083.1	14223827	.	C	T	.	.	MAF_USDA=9.016
NC_035083.1	14224055	.	C	A	.	.	MAF_USDA=1.639
NC_035083.1	14224083	.	C	A	.	.	MAF_INRAE=22.785;MAF_USDA=10.0
NC_035083.1	14224095	.	A	G	.	.	MAF_USDA=5.738
NC_035083.1	14224139	.	C	A	.	.	MAF_USDA=6.557
NC_035083.1	14224142	.	C	A	.	.	MAF_USDA=5.738
NC_035083.1	14224181	.	T	A	.	.	MAF_USDA=12.5
NC_035083.1	14224199	.	C	A	.	.	MAF_INRAE=8.333
NC_035083.1	14224239	.	C	A	.	.	MAF_INRAE=4.167;MAF_USDA=7.059
NC_035083.1	14224298	.	G	A	.	.	MAF_INRAE=10.759;MAF_USDA=7.647
NC_035083.1	14224301	.	G	C	.	.	MAF_USDA=4.918
NC_035083.1	14224438	.	C	T	.	.	MAF_INRAE=10.526;MAF_USDA=5.738
NC_035083.1	14224479	.	C	A	.	.	MAF_INRAE=28.481;MAF_USDA=17.647
NC_035083.1	14224506	.	G	T	.	.	MAF_INRAE=10.526
NC_035083.1	14224512	.	G	T	.	.	MAF_USDA=4.918
NC_035083.1	14224767	.	A	G	.	.	MAF_INRAE=22.152;MAF_USDA=29.412
NC_035083.1	14224802	.	C	T	.	.	MAF_INRAE=21.519;MAF_USDA=27.059
NC_035083.1	14224842	.	T	C	.	.	MAF_INRAE=8.333;MAF_USDA=15.294
NC_035083.1	14224964	.	C	A	.	.	MAF_USDA=4.118
NC_035083.1	14225132	.	T	C	.	.	MAF_USDA=1.639
NC_035083.1	14225185	.	C	T	.	.	MAF_INRAE=28.481;MAF_USDA=17.647
NC_035083.1	14225261	.	A	G	.	.	MAF_USDA=3.279
NC_035083.1	14225306	.	G	T	.	.	MAF_USDA=1.639
NC_035083.1	14225335	.	C	A	.	.	MAF_USDA=4.918
NC_035083.1	14225368	.	G	T	.	.	MAF_INRAE=10.759;MAF_USDA=9.412
NC_035083.1	14225546	.	T	G	.	.	MAF_USDA=19.672
NC_035083.1	14225690	.	C	A	.	.	MAF_INRAE=27.848;MAF_USDA=24.706
NC_035083.1	14225699	.	A	G	.	.	MAF_INRAE=5.263;MAF_USDA=3.279
NC_035083.1	14225745	.	A	G	.	.	MAF_INRAE=7.595;MAF_USDA=4.098
NC_035083.1	14225983	.	C	T	.	.	MAF_INRAE=7.595;MAF_USDA=2.459
NC_035083.1	14225997	.	G	T	.	.	MAF_INRAE=4.167
NC_035083.1	14226140	.	T	C	.	.	MAF_INRAE=7.595;MAF_USDA=4.167
NC_035083.1	14226151	.	C	A	.	.	MAF_INRAE=22.785;MAF_USDA=10.714
NC_035083.1	14226183	.	T	A	.	.	MAF_USDA=3.279
NC_035083.1	14226194	.	C	A	.	.	MAF_INRAE=10.526
NC_035083.1	14226292	.	A	C	.	.	MAF_INRAE=10.526;MAF_USDA=2.459
NC_035083.1	14226296	.	C	A	.	.	MAF_INRAE=5.263;MAF_USDA=2.459
NC_035083.1	14226308	.	C	A	.	.	MAF_INRAE=20.253;MAF_USDA=4.118
NC_035083.1	14226330	.	T	C	.	.	MAF_INRAE=10.526;MAF_USDA=2.459
NC_035083.1	14226415	.	A	C	.	.	MAF_USDA=2.459
NC_035083.1	14226421	.	G	A	.	.	MAF_USDA=2.459
NC_035083.1	14226452	.	C	A	.	.	MAF_INRAE=5.263
NC_035083.1	14226513	.	T	C	.	.	MAF_INRAE=30.38;MAF_USDA=18.824
NC_035083.1	14226554	.	C	A	.	.	MAF_INRAE=19.62;MAF_USDA=8.235
NC_035083.1	14226593	.	T	C	.	.	MAF_USDA=2.459
NC_035083.1	14226635	.	C	A	.	.	MAF_INRAE=7.595;MAF_USDA=2.459
NC_035083.1	14226668	.	C	T	.	.	MAF_INRAE=20.253;MAF_USDA=5.882
NC_035083.1	14226753	.	C	T	.	.	MAF_INRAE=41.772;MAF_USDA=28.235
NC_035083.1	14226862	.	G	T	.	.	MAF_INRAE=7.5;MAF_USDA=46.471
NC_035083.1	14226878	.	T	A	.	.	MAF_USDA=5.294
NC_035083.1	14226879	.	A	C	.	.	MAF_INRAE=20.253;MAF_USDA=7.059
NC_035083.1	14227084	.	G	A	.	.	MAF_INRAE=21.053;MAF_USDA=4.706
NC_035083.1	14227117	.	A	G	.	.	MAF_INRAE=9.167;MAF_USDA=6.471
NC_035083.1	14227179	.	A	G	.	.	MAF_INRAE=9.494;MAF_USDA=8.333
NC_035083.1	14227188	.	G	A	.	.	MAF_INRAE=7.5;MAF_USDA=47.059
NC_035083.1	14227192	.	T	G	.	.	MAF_USDA=1.639
NC_035083.1	14227198	.	G	T	.	.	MAF_INRAE=37.342;MAF_USDA=27.647
NC_035083.1	14227394	.	G	A	.	.	MAF_USDA=1.639
NC_035083.1	14227522	.	A	G	.	.	MAF_INRAE=37.342;MAF_USDA=27.059
NC_035083.1	14227549	.	A	C	.	.	MAF_USDA=18.75
NC_035083.1	14227569	.	A	T	.	.	MAF_USDA=11.475
NC_035083.1	14227578	.	A	C	.	.	MAF_INRAE=37.342;MAF_USDA=27.059
NC_035083.1	14227592	.	G	T	.	.	MAF_USDA=2.459
NC_035083.1	14227616	.	G	T	.	.	MAF_INRAE=15.19;MAF_USDA=14.118
NC_035083.1	14227669	.	T	G	.	.	MAF_INRAE=10.526;MAF_USDA=1.639
NC_035083.1	14227761	.	C	T	.	.	MAF_USDA=4.098
NC_035083.1	14227810	.	A	C	.	.	MAF_INRAE=9.167;MAF_USDA=4.706
NC_035083.1	14227818	.	T	A	.	.	MAF_INRAE=3.333;MAF_USDA=40.588
NC_035083.1	14227843	.	C	T	.	.	MAF_USDA=1.639
NC_035083.1	14227856	.	G	A	.	.	MAF_INRAE=15.789;MAF_USDA=11.176
NC_035083.1	14227931	.	C	A	.	.	MAF_INRAE=37.342;MAF_USDA=27.059
NC_035083.1	14227963	.	C	T	.	.	MAF_USDA=18.75
NC_035083.1	14228054	.	C	T	.	.	MAF_USDA=11.475
NC_035083.1	14228124	.	A	G	.	.	MAF_INRAE=4.167;MAF_USDA=2.459
NC_035083.1	14228127	.	G	T	.	.	MAF_INRAE=19.62;MAF_USDA=10.588
NC_035083.1	14228217	.	G	T	.	.	MAF_INRAE=33.544;MAF_USDA=48.235
NC_035083.1	14228238	.	G	T	.	.	MAF_INRAE=33.544;MAF_USDA=48.235
NC_035083.1	14228254	.	A	C	.	.	MAF_INRAE=4.167;MAF_USDA=2.459
NC_035083.1	14228345	.	T	G	.	.	MAF_USDA=1.639
NC_035083.1	14228354	.	A	G	.	.	MAF_INRAE=9.167;MAF_USDA=4.118
NC_035083.1	14228425	.	A	T	.	.	MAF_INRAE=9.494;MAF_USDA=32.941
NC_035083.1	14228503	.	C	A	.	.	MAF_USDA=3.279
NC_035083.1	14228571	.	T	G	.	.	MAF_USDA=2.459
NC_035083.1	14228602	.	T	C	.	.	MAF_INRAE=14.557;MAF_USDA=48.235
NC_035083.1	14228603	.	G	C	.	.	MAF_INRAE=16.667;MAF_USDA=42.941
NC_035083.1	14228657	.	C	A	.	.	MAF_INRAE=20.253;MAF_USDA=3.529
NC_035083.1	14228830	.	C	T	.	.	MAF_INRAE=5.263
NC_035083.1	14228939	.	T	G	.	.	MAF_INRAE=5.263
NC_035083.1	14229314	.	G	A	.	.	MAF_INRAE=32.911;MAF_USDA=41.176
NC_035083.1	14229333	.	G	T	.	.	MAF_INRAE=7.595;MAF_USDA=3.279
NC_035083.1	14229392	.	G	A	.	.	MAF_USDA=1.639
NC_035083.1	14229403	.	C	T	.	.	MAF_USDA=5.738
NC_035083.1	14229560	.	T	C	.	.	MAF_INRAE=22.785;MAF_USDA=24.706
NC_035083.1	14229653	.	C	T	.	.	MAF_INRAE=34.177;MAF_USDA=36.471
NC_035083.1	14229741	.	C	T	.	.	MAF_INRAE=5.263
NC_035083.1	14229818	.	C	T	.	.	MAF_USDA=2.459
NC_035083.1	14229839	.	C	T	.	.	MAF_INRAE=19.62;MAF_USDA=8.235
NC_035083.1	14229913	.	C	T	.	.	MAF_INRAE=37.342;MAF_USDA=33.529
NC_035083.1	14229927	.	G	A	.	.	MAF_INRAE=37.342;MAF_USDA=37.647
NC_035083.1	14230020	.	C	A	.	.	MAF_USDA=3.279
NC_035083.1	14230064	.	G	A	.	.	MAF_INRAE=10.526;MAF_USDA=5.738
NC_035083.1	14230097	.	G	T	.	.	MAF_USDA=8.197
NC_035083.1	14230186	.	G	T	.	.	MAF_INRAE=42.405;MAF_USDA=20.588
NC_035083.1	14230195	.	T	G	.	.	MAF_USDA=3.279
NC_035083.1	14230247	.	A	C	.	.	MAF_USDA=1.639
NC_035083.1	14230289	.	G	T	.	.	MAF_USDA=17.213
NC_035083.1	14230309	.	C	A	.	.	MAF_INRAE=5.263
NC_035083.1	14230358	.	G	A	.	.	MAF_USDA=21.765
NC_035083.1	14230406	.	T	C	.	.	MAF_USDA=2.459
NC_035083.1	14230434	.	T	A	.	.	MAF_INRAE=11.392;MAF_USDA=7.647
NC_035083.1	14230490	.	G	A	.	.	MAF_USDA=2.459
NC_035083.1	14230590	.	A	G	.	.	MAF_INRAE=9.494;MAF_USDA=3.529
NC_035083.1	14230594	.	C	T	.	.	MAF_USDA=1.639
NC_035083.1	14230670	.	A	T	.	.	MAF_USDA=2.459
NC_035083.1	14230725	.	C	T	.	.	MAF_INRAE=12.658;MAF_USDA=42.353
NC_035083.1	14230847	.	A	T	.	.	MAF_INRAE=5.263
NC_035083.1	14230853	.	T	C	.	.	MAF_USDA=1.667
NC_035083.1	14230923	.	C	T	.	.	MAF_USDA=6.471
NC_035083.1	14230954	.	A	T	.	.	MAF_INRAE=9.494;MAF_USDA=2.941
NC_035083.1	14231040	.	G	A	.	.	MAF_USDA=18.75
NC_035083.1	14231283	.	C	A	.	.	MAF_INRAE=7.595;MAF_USDA=16.393
NC_035083.1	14231301	.	T	C	.	.	MAF_USDA=1.639
NC_035083.1	14231441	.	G	A	.	.	MAF_USDA=7.647
NC_035083.1	14231812	.	T	A	.	.	MAF_USDA=13.115
NC_035083.1	14231932	.	C	A	.	.	MAF_INRAE=43.038;MAF_USDA=22.353
NC_035083.1	14231993	.	G	T	.	.	MAF_INRAE=24.684;MAF_USDA=32.353
NC_035083.1	14232116	.	G	T	.	.	MAF_INRAE=47.368;MAF_USDA=22.353
NC_035083.1	14232120	.	C	T	.	.	MAF_USDA=1.639
NC_035083.1	14232216	.	G	T	.	.	MAF_INRAE=5.263;MAF_USDA=2.586
NC_035083.1	14232905	.	T	A	.	.	MAF_USDA=20.238
NC_035083.1	14233062	.	A	T	.	.	MAF_INRAE=47.368;MAF_USDA=25.882
NC_035083.1	14233081	.	C	T	.	.	MAF_USDA=7.059
NC_035083.1	14233230	.	G	T	.	.	MAF_INRAE=7.595;MAF_USDA=1.639
NC_035083.1	14233488	.	A	C	.	.	MAF_USDA=3.279
NC_035083.1	14233621	.	C	T	.	.	MAF_INRAE=27.215;MAF_USDA=5.882
NC_035083.1	14233625	.	T	G	.	.	MAF_USDA=4.918
NC_035083.1	14233772	.	A	C	.	.	MAF_INRAE=14.557
NC_035083.1	14233799	.	G	C	.	.	MAF_INRAE=21.053;MAF_USDA=12.295
NC_035083.1	14233959	.	C	T	.	.	MAF_INRAE=5.263
NC_035083.1	14234287	.	G	A	.	.	MAF_USDA=7.377
NC_035083.1	14234334	.	T	G	.	.	MAF_USDA=8.197
NC_035083.1	14234335	.	C	T	.	.	MAF_USDA=8.197
NC_035083.1	14234338	.	A	G	.	.	MAF_USDA=7.377
NC_035083.1	14234347	.	G	T	.	.	MAF_INRAE=43.333
NC_035083.1	14234355	.	A	C	.	.	MAF_USDA=4.098
NC_035083.1	14234368	.	C	A	.	.	MAF_USDA=3.279
NC_035083.1	14234393	.	A	C	.	.	MAF_INRAE=15.19;MAF_USDA=25.882
NC_035083.1	14234396	.	G	A	.	.	MAF_USDA=3.279
NC_035083.1	14234403	.	T	G	.	.	MAF_USDA=6.471
NC_035083.1	14234546	.	G	A	.	.	MAF_USDA=5.294
NC_035083.1	14234585	.	T	G	.	.	MAF_USDA=9.836
NC_035083.1	14234588	.	A	C	.	.	MAF_INRAE=12.658;MAF_USDA=9.016
NC_035083.1	14234625	.	T	A	.	.	MAF_INRAE=10.526;MAF_USDA=4.918
NC_035083.1	14234649	.	G	T	.	.	MAF_USDA=1.639
NC_035083.1	14234748	.	G	T	.	.	MAF_USDA=2.459
NC_035083.1	14234801	.	G	T	.	.	MAF_INRAE=4.167;MAF_USDA=13.934
NC_035083.1	14234825	.	A	T	.	.	MAF_INRAE=25.949;MAF_USDA=22.353
NC_035083.1	14234832	.	G	T	.	.	MAF_INRAE=25.949;MAF_USDA=22.353
NC_035083.1	14234880	.	A	C	.	.	MAF_INRAE=49.367;MAF_USDA=39.412
NC_035083.1	14235078	.	T	G	.	.	MAF_USDA=3.279
NC_035083.1	14235135	.	A	G	.	.	MAF_USDA=12.5
NC_035083.1	14235265	.	G	A	.	.	MAF_INRAE=34.81;MAF_USDA=43.529
NC_035083.1	14235275	.	C	T	.	.	MAF_USDA=2.459
NC_035083.1	14235288	.	G	A	.	.	MAF_INRAE=15.19;MAF_USDA=9.836
NC_035083.1	14235302	.	C	T	.	.	MAF_USDA=1.639
NC_035083.1	14235308	.	C	T	.	.	MAF_USDA=3.529
NC_035083.1	14235341	.	A	G	.	.	MAF_USDA=5.294
NC_035083.1	14235357	.	A	G	.	.	MAF_INRAE=10.526;MAF_USDA=8.235
NC_035083.1	14235370	.	C	A	.	.	MAF_INRAE=10.526
NC_035083.1	14235506	.	G	A	.	.	MAF_INRAE=47.468;MAF_USDA=12.941
NC_035083.1	14235550	.	G	A	.	.	MAF_INRAE=9.494;MAF_USDA=8.333
NC_035083.1	14235579	.	G	A	.	.	MAF_USDA=15.294
NC_035083.1	14235621	.	C	T	.	.	MAF_INRAE=15.19;MAF_USDA=14.118
NC_035083.1	14235628	.	T	A	.	.	MAF_INRAE=34.81;MAF_USDA=43.529
NC_035083.1	14235643	.	A	G	.	.	MAF_INRAE=10.526;MAF_USDA=8.824
NC_035083.1	14235874	.	A	T	.	.	MAF_USDA=4.706
NC_035083.1	14235902	.	G	A	.	.	MAF_USDA=1.639
NC_035083.1	14235968	.	A	C	.	.	MAF_INRAE=34.81;MAF_USDA=44.048
NC_035083.1	14235988	.	A	G	.	.	MAF_INRAE=34.81;MAF_USDA=29.412
NC_035083.1	14235989	.	A	G	.	.	MAF_USDA=5.294
NC_035083.1	14236025	.	C	G	.	.	MAF_USDA=5.294
NC_035083.1	14236028	.	T	G	.	.	MAF_USDA=4.118
NC_035083.1	14236045	.	C	T	.	.	MAF_USDA=1.639
NC_035083.1	14236107	.	G	T	.	.	MAF_USDA=2.941
NC_035083.1	14236115	.	A	G	.	.	MAF_USDA=5.294
NC_035083.1	14236146	.	A	G	.	.	MAF_USDA=1.639
NC_035083.1	14236147	.	G	T	.	.	MAF_USDA=1.639
NC_035083.1	14236263	.	G	A	.	.	MAF_USDA=2.941
NC_035083.1	14236276	.	T	C	.	.	MAF_USDA=3.529
NC_035083.1	14236281	.	C	A	.	.	MAF_USDA=18.75
NC_035083.1	14236283	.	T	G	.	.	MAF_INRAE=15.19;MAF_USDA=7.377
NC_035083.1	14236287	.	T	G	.	.	MAF_USDA=2.941
NC_035083.1	14236351	.	T	C	.	.	MAF_USDA=3.529
NC_035083.1	14236376	.	C	T	.	.	MAF_USDA=5.738
NC_035083.1	14236494	.	C	T	.	.	MAF_USDA=1.639
NC_035083.1	14236512	.	C	A	.	.	MAF_USDA=2.459
NC_035083.1	14236540	.	G	A	.	.	MAF_USDA=1.639
NC_035083.1	14236785	.	T	C	.	.	MAF_USDA=12.5
NC_035083.1	14236786	.	T	A	.	.	MAF_USDA=12.5
NC_035083.1	14236849	.	C	T	.	.	MAF_USDA=5.882
NC_035083.1	14236902	.	C	T	.	.	MAF_USDA=5.294
NC_035083.1	14236907	.	G	A	.	.	MAF_USDA=10.656
NC_035083.1	14236983	.	A	T	.	.	MAF_USDA=2.459
NC_035083.1	14237090	.	G	A	.	.	MAF_INRAE=9.494;MAF_USDA=8.333
NC_035083.1	14237135	.	C	A	.	.	MAF_INRAE=39.873;MAF_USDA=38.235
NC_035083.1	14237171	.	T	C	.	.	MAF_INRAE=30.38;MAF_USDA=29.412
NC_035083.1	14237208	.	G	A	.	.	MAF_USDA=5.294
NC_035083.1	14237246	.	C	A	.	.	MAF_USDA=2.459
NC_035083.1	14237299	.	G	T	.	.	MAF_USDA=4.098
NC_035083.1	14237357	.	A	G	.	.	MAF_INRAE=12.658;MAF_USDA=43.529
NC_035083.1	14237427	.	T	C	.	.	MAF_INRAE=12.658;MAF_USDA=1.639
NC_035083.1	14237505	.	T	C	.	.	MAF_USDA=4.167
NC_035083.1	14237509	.	C	A	.	.	MAF_USDA=4.167
NC_035083.1	14237510	.	T	G	.	.	MAF_USDA=4.167
NC_035083.1	14237514	.	C	T	.	.	MAF_INRAE=10.526;MAF_USDA=12.295
NC_035083.1	14237530	.	C	A	.	.	MAF_USDA=5.294
NC_035083.1	14237678	.	G	T	.	.	MAF_INRAE=10.526;MAF_USDA=8.197
NC_035083.1	14237705	.	A	C	.	.	MAF_INRAE=13.333;MAF_USDA=5.882
NC_035083.1	14237795	.	T	C	.	.	MAF_USDA=3.279
NC_035083.1	14237808	.	C	T	.	.	MAF_USDA=19.672
NC_035083.1	14237831	.	C	T	.	.	MAF_USDA=19.672
NC_035083.1	14237938	.	G	A	.	.	MAF_INRAE=10.526
NC_035083.1	14238033	.	T	C	.	.	MAF_USDA=1.639
NC_035083.1	14238039	.	C	T	.	.	MAF_INRAE=19.62;MAF_USDA=36.471
NC_035083.1	14238040	.	G	T	.	.	MAF_INRAE=24.167;MAF_USDA=37.059
NC_035083.1	14238081	.	G	C	.	.	MAF_INRAE=13.333;MAF_USDA=29.412
NC_035083.1	14238106	.	G	C	.	.	MAF_USDA=1.639
NC_035083.1	14238149	.	T	C	.	.	MAF_INRAE=12.658;MAF_USDA=33.333
NC_035083.1	14238156	.	T	G	.	.	MAF_INRAE=37.975;MAF_USDA=24.706
NC_035083.1	14238221	.	G	C	.	.	MAF_USDA=4.918
NC_035083.1	14238222	.	C	T	.	.	MAF_USDA=20.833
NC_035083.1	14238278	.	C	A	.	.	MAF_INRAE=19.62;MAF_USDA=8.824
NC_035083.1	14238304	.	A	T	.	.	MAF_USDA=4.167
NC_035083.1	14238336	.	A	T	.	.	MAF_USDA=9.016
NC_035083.1	14238368	.	A	C	.	.	MAF_INRAE=24.684;MAF_USDA=40.588
NC_035083.1	14238423	.	A	G	.	.	MAF_USDA=4.167
NC_035083.1	14238444	.	G	A	.	.	MAF_INRAE=10.759;MAF_USDA=10.588
NC_035083.1	14238466	.	T	C	.	.	MAF_USDA=16.471
NC_035083.1	14238538	.	C	A	.	.	MAF_INRAE=10.526;MAF_USDA=20.588
NC_035083.1	14238574	.	T	A	.	.	MAF_USDA=4.098
NC_035083.1	14238699	.	C	T	.	.	MAF_INRAE=9.167;MAF_USDA=10.588
NC_035083.1	14238735	.	T	C	.	.	MAF_USDA=15.882
NC_035083.1	14238754	.	G	A	.	.	MAF_USDA=2.459
NC_035083.1	14238789	.	A	G	.	.	MAF_INRAE=17.089;MAF_USDA=20.0
NC_035083.1	14238811	.	T	G	.	.	MAF_INRAE=47.468;MAF_USDA=20.588
NC_035083.1	14238857	.	A	G	.	.	MAF_INRAE=10.526;MAF_USDA=27.049
NC_035083.1	14238868	.	T	G	.	.	MAF_USDA=3.279
NC_035083.1	14238871	.	C	A	.	.	MAF_INRAE=5.696;MAF_USDA=11.176
NC_035083.1	14238877	.	G	A	.	.	MAF_INRAE=5.696;MAF_USDA=12.941
NC_035083.1	14238937	.	G	A	.	.	MAF_USDA=5.294
NC_035083.1	14239005	.	A	C	.	.	MAF_INRAE=5.696;MAF_USDA=10.588
NC_035083.1	14239057	.	T	C	.	.	MAF_USDA=4.167
NC_035083.1	14239081	.	T	C	.	.	MAF_INRAE=9.167;MAF_USDA=14.118
NC_035083.1	14239126	.	C	A	.	.	MAF_INRAE=10.526;MAF_USDA=26.23
NC_035083.1	14239127	.	A	C	.	.	MAF_USDA=26.23
NC_035083.1	14239130	.	A	G	.	.	MAF_USDA=26.23
NC_035083.1	14239135	.	A	C	.	.	MAF_INRAE=15.789;MAF_USDA=11.176
NC_035083.1	14239141	.	A	G	.	.	MAF_USDA=26.23
NC_035083.1	14239206	.	A	G	.	.	MAF_INRAE=46.835;MAF_USDA=11.765
NC_035083.1	14239209	.	G	C	.	.	MAF_INRAE=5.263
NC_035083.1	14239251	.	C	T	.	.	MAF_INRAE=10.526;MAF_USDA=27.869
NC_035083.1	14239263	.	G	T	.	.	MAF_INRAE=10.526;MAF_USDA=5.294
NC_035083.1	14239295	.	C	T	.	.	MAF_INRAE=21.053;MAF_USDA=29.412
NC_035083.1	14239309	.	G	A	.	.	MAF_INRAE=15.0;MAF_USDA=8.333
NC_035083.1	14239322	.	C	T	.	.	MAF_USDA=4.167
NC_035083.1	14239343	.	A	T	.	.	MAF_INRAE=48.101;MAF_USDA=37.059
NC_035083.1	14239539	.	G	C	.	.	MAF_INRAE=47.468;MAF_USDA=11.176
NC_035083.1	14239616	.	T	C	.	.	MAF_USDA=1.639
NC_035083.1	14239617	.	C	T	.	.	MAF_USDA=4.167
NC_035083.1	14239651	.	G	A	.	.	MAF_USDA=22.131
NC_035083.1	14239670	.	T	C	.	.	MAF_USDA=33.529
NC_035083.1	14239736	.	C	T	.	.	MAF_INRAE=9.494;MAF_USDA=4.706
NC_035083.1	14239787	.	C	T	.	.	MAF_INRAE=12.5;MAF_USDA=18.824
NC_035083.1	14239813	.	C	A	.	.	MAF_INRAE=50.0;MAF_USDA=14.881
NC_035083.1	14239857	.	C	G	.	.	MAF_INRAE=9.167;MAF_USDA=12.5
NC_035083.1	14239976	.	G	A	.	.	MAF_INRAE=5.696;MAF_USDA=10.0
NC_035083.1	14240025	.	T	C	.	.	MAF_INRAE=9.167;MAF_USDA=12.353
NC_035083.1	14240143	.	T	A	.	.	MAF_USDA=3.279
NC_035083.1	14240160	.	T	A	.	.	MAF_INRAE=25.316;MAF_USDA=34.706
NC_035083.1	14240211	.	C	T	.	.	MAF_INRAE=2.5;MAF_USDA=18.75
NC_035083.1	14240241	.	T	C	.	.	MAF_USDA=7.377
NC_035083.1	14240261	.	C	T	.	.	MAF_USDA=1.639
NC_035083.1	14240265	.	A	C	.	.	MAF_INRAE=25.316;MAF_USDA=35.294
NC_035083.1	14240268	.	G	T	.	.	MAF_INRAE=15.0;MAF_USDA=34.118
NC_035083.1	14240413	.	G	A	.	.	MAF_USDA=4.118
NC_035083.1	14240414	.	A	T	.	.	MAF_USDA=4.118
NC_035083.1	14240539	.	C	A	.	.	MAF_USDA=6.557
NC_035083.1	14240540	.	C	A	.	.	MAF_USDA=6.557
NC_035083.1	14240552	.	T	C	.	.	MAF_INRAE=16.456;MAF_USDA=25.294
NC_035083.1	14240560	.	T	A	.	.	MAF_USDA=5.294
NC_035083.1	14240561	.	G	T	.	.	MAF_INRAE=10.526;MAF_USDA=6.557
NC_035083.1	14240568	.	A	T	.	.	MAF_USDA=2.459
NC_035083.1	14240570	.	T	G	.	.	MAF_INRAE=7.595;MAF_USDA=1.639
NC_035083.1	14240575	.	C	G	.	.	MAF_INRAE=8.333;MAF_USDA=12.5
NC_035083.1	14240620	.	G	A	.	.	MAF_INRAE=10.526;MAF_USDA=4.918
NC_035083.1	14240698	.	A	G	.	.	MAF_INRAE=10.526
NC_035083.1	14240732	.	C	T	.	.	MAF_INRAE=13.924;MAF_USDA=5.294
NC_035083.1	14240739	.	G	A	.	.	MAF_USDA=3.279
NC_035083.1	14240815	.	G	A	.	.	MAF_INRAE=5.263
NC_035083.1	14240836	.	T	C	.	.	MAF_INRAE=24.684;MAF_USDA=34.706
NC_035083.1	14241074	.	T	C	.	.	MAF_USDA=7.377
NC_035083.1	14241174	.	C	A	.	.	MAF_USDA=1.639
NC_035083.1	14241201	.	G	A	.	.	MAF_INRAE=3.333;MAF_USDA=15.882
NC_035083.1	14241347	.	C	T	.	.	MAF_INRAE=13.924;MAF_USDA=7.647
NC_035083.1	14241366	.	G	A	.	.	MAF_INRAE=4.167;MAF_USDA=15.294
NC_035083.1	14241373	.	A	C	.	.	MAF_INRAE=2.532;MAF_USDA=4.098
NC_035083.1	14241474	.	A	G	.	.	MAF_INRAE=10.526;MAF_USDA=16.471
NC_035083.1	14241477	.	G	A	.	.	MAF_USDA=4.098
NC_035083.1	14241491	.	C	T	.	.	MAF_INRAE=13.924;MAF_USDA=8.235
NC_035083.1	14241492	.	G	A	.	.	MAF_INRAE=46.203;MAF_USDA=30.0
NC_035083.1	14241578	.	C	T	.	.	MAF_USDA=5.294
NC_035083.1	14241680	.	T	C	.	.	MAF_USDA=3.279
NC_035083.1	14241683	.	G	A	.	.	MAF_INRAE=14.167;MAF_USDA=22.941
NC_035083.1	14241806	.	G	T	.	.	MAF_INRAE=3.333;MAF_USDA=22.917
NC_035083.1	14242009	.	G	A	.	.	MAF_INRAE=4.43;MAF_USDA=20.0
NC_035083.1	14242101	.	A	G	.	.	MAF_USDA=5.294
NC_035083.1	14242374	.	T	C	.	.	MAF_INRAE=5.263
NC_035083.1	14242607	.	A	G	.	.	MAF_USDA=2.459
NC_035083.1	14242817	.	A	C	.	.	MAF_USDA=5.0
NC_035083.1	14242818	.	C	T	.	.	MAF_USDA=5.0
NC_035083.1	14242952	.	C	G	.	.	MAF_INRAE=26.582;MAF_USDA=42.353
NC_035083.1	14243008	.	A	G	.	.	MAF_INRAE=46.203;MAF_USDA=17.059
NC_035083.1	14243098	.	G	T	.	.	MAF_INRAE=10.526;MAF_USDA=12.295
NC_035083.1	14243123	.	A	G	.	.	MAF_USDA=8.197
NC_035083.1	14243214	.	T	A	.	.	MAF_INRAE=26.316;MAF_USDA=38.824
NC_035083.1	14243330	.	G	C	.	.	MAF_INRAE=10.526;MAF_USDA=15.294
NC_035083.1	14243361	.	T	G	.	.	MAF_INRAE=26.582;MAF_USDA=45.882
NC_035083.1	14243491	.	G	A	.	.	MAF_INRAE=4.167;MAF_USDA=17.647
NC_035083.1	14243619	.	A	T	.	.	MAF_USDA=1.639
NC_035083.1	14243664	.	T	A	.	.	MAF_USDA=1.639
NC_035083.1	14244503	.	A	G	.	.	MAF_USDA=4.098
NC_035083.1	14244546	.	T	C	.	.	MAF_USDA=4.098
NC_035083.1	14244557	.	G	T	.	.	MAF_INRAE=22.152;MAF_USDA=31.176
NC_035083.1	14244575	.	G	T	.	.	MAF_USDA=1.639
NC_035083.1	14244658	.	T	G	.	.	MAF_USDA=1.639
NC_035083.1	14245111	.	G	A	.	.	MAF_USDA=1.639
NC_035083.1	14245127	.	G	A	.	.	MAF_INRAE=3.333;MAF_USDA=9.412
NC_035083.1	14245169	.	T	C	.	.	MAF_INRAE=10.526;MAF_USDA=4.918
NC_035083.1	14245200	.	G	A	.	.	MAF_USDA=1.639
NC_035083.1	14245211	.	T	A	.	.	MAF_INRAE=20.253;MAF_USDA=17.059
NC_035083.1	14245217	.	G	A	.	.	MAF_USDA=1.639
NC_035083.1	14245241	.	T	C	.	.	MAF_INRAE=45.57;MAF_USDA=16.471
NC_035083.1	14245253	.	A	G	.	.	MAF_INRAE=19.62;MAF_USDA=9.412
NC_035083.1	14245274	.	T	C	.	.	MAF_USDA=2.941
NC_035083.1	14245278	.	G	T	.	.	MAF_USDA=1.639
NC_035083.1	14245308	.	C	T	.	.	MAF_USDA=6.471
NC_035083.1	14245394	.	G	A	.	.	MAF_USDA=1.639
NC_035083.1	14245518	.	C	A	.	.	MAF_USDA=8.197
NC_035083.1	14245520	.	T	G	.	.	MAF_INRAE=5.263
NC_035083.1	14245525	.	G	T	.	.	MAF_INRAE=35.443;MAF_USDA=15.574
NC_035083.1	14245561	.	A	T	.	.	MAF_USDA=4.098
NC_035083.1	14245569	.	C	G	.	.	MAF_INRAE=3.333;MAF_USDA=7.059
NC_035083.1	14245571	.	C	T	.	.	MAF_INRAE=5.263
NC_035083.1	14245595	.	T	G	.	.	MAF_INRAE=24.051;MAF_USDA=45.294
NC_035083.1	14245661	.	T	C	.	.	MAF_INRAE=5.263
NC_035083.1	14245676	.	G	A	.	.	MAF_USDA=1.639
NC_035083.1	14245692	.	C	T	.	.	MAF_INRAE=17.722;MAF_USDA=4.118
NC_035083.1	14245801	.	T	A	.	.	MAF_USDA=1.639
NC_035083.1	14245857	.	C	T	.	.	MAF_INRAE=17.722;MAF_USDA=4.118
NC_035083.1	14245970	.	A	G	.	.	MAF_USDA=3.279
NC_035083.1	14245995	.	A	T	.	.	MAF_USDA=12.941
NC_035083.1	14246151	.	C	T	.	.	MAF_USDA=1.639
NC_035083.1	14246168	.	C	G	.	.	MAF_USDA=2.459
NC_035083.1	14246196	.	G	T	.	.	MAF_INRAE=20.886;MAF_USDA=18.033
NC_035083.1	14246227	.	A	G	.	.	MAF_USDA=4.098
NC_035083.1	14246284	.	C	T	.	.	MAF_USDA=3.279
NC_035083.1	14246287	.	C	G	.	.	MAF_USDA=6.471
NC_035083.1	14246296	.	T	C	.	.	MAF_USDA=4.706
NC_035083.1	14246303	.	C	A	.	.	MAF_USDA=3.571
NC_035083.1	14246321	.	G	A	.	.	MAF_USDA=2.5
NC_035083.1	14246361	.	G	T	.	.	MAF_INRAE=26.582;MAF_USDA=5.882
NC_035083.1	14246378	.	G	A	.	.	MAF_INRAE=24.684;MAF_USDA=30.588
NC_035083.1	14246426	.	T	A	.	.	MAF_INRAE=12.025;MAF_USDA=7.059
NC_035083.1	14246492	.	G	A	.	.	MAF_USDA=10.0
NC_035083.1	14246525	.	T	C	.	.	MAF_INRAE=17.722;MAF_USDA=4.118
NC_035083.1	14246541	.	G	T	.	.	MAF_USDA=1.639
NC_035083.1	14246591	.	C	G	.	.	MAF_USDA=5.294
NC_035083.1	14246610	.	G	T	.	.	MAF_INRAE=5.263
NC_035083.1	14246622	.	C	A	.	.	MAF_USDA=2.459
NC_035083.1	14246625	.	G	A	.	.	MAF_INRAE=24.051;MAF_USDA=30.0
NC_035083.1	14246636	.	C	T	.	.	MAF_USDA=1.639
NC_035083.1	14246661	.	C	T	.	.	MAF_INRAE=5.263
NC_035083.1	14246699	.	T	A	.	.	MAF_INRAE=18.354;MAF_USDA=4.118
NC_035083.1	14246752	.	C	T	.	.	MAF_INRAE=9.494;MAF_USDA=10.417
NC_035083.1	14246886	.	C	T	.	.	MAF_USDA=4.918
NC_035083.1	14246926	.	T	A	.	.	MAF_INRAE=26.582;MAF_USDA=7.059
NC_035083.1	14246981	.	T	C	.	.	MAF_USDA=1.639
NC_035083.1	14247082	.	C	A	.	.	MAF_INRAE=2.5;MAF_USDA=7.647
NC_035083.1	14247241	.	T	G	.	.	MAF_INRAE=3.333;MAF_USDA=10.0
NC_035083.1	14247362	.	T	C	.	.	MAF_INRAE=17.722;MAF_USDA=2.941
NC_035083.1	14247434	.	A	G	.	.	MAF_INRAE=29.747;MAF_USDA=26.471
NC_035083.1	14247467	.	T	G	.	.	MAF_INRAE=10.526;MAF_USDA=14.118
NC_035083.1	14247505	.	T	A	.	.	MAF_INRAE=13.291;MAF_USDA=2.941
NC_035083.1	14247536	.	A	G	.	.	MAF_USDA=10.588
NC_035083.1	14247550	.	A	C	.	.	MAF_INRAE=26.316;MAF_USDA=32.738
NC_035083.1	14247561	.	A	C	.	.	MAF_USDA=5.294
NC_035083.1	14247613	.	TGATGTCC	TGATGTCT	.	.	MAF_USDA=47.917
NC_035083.1	14247620	.	C	T	.	.	MAF_USDA=40.164
NC_035083.1	14247638	.	A	T	.	.	MAF_INRAE=14.167;MAF_USDA=8.333
NC_035083.1	14247651	.	G	A	.	.	MAF_USDA=18.75
NC_035083.1	14247654	.	C	T	.	.	MAF_INRAE=10.526;MAF_USDA=10.656
NC_035083.1	14247722	.	A	G	.	.	MAF_INRAE=37.342;MAF_USDA=24.706
NC_035083.1	14247748	.	T	A	.	.	MAF_USDA=5.294
NC_035083.1	14247762	.	T	A	.	.	MAF_USDA=4.167
NC_035083.1	14247773	.	G	T	.	.	MAF_INRAE=26.582;MAF_USDA=9.412
NC_035083.1	14247805	.	C	T	.	.	MAF_INRAE=4.167
NC_035083.1	14247810	.	T	G	.	.	MAF_USDA=4.918
NC_035083.1	14247812	.	C	T	.	.	MAF_INRAE=17.722;MAF_USDA=21.176
NC_035083.1	14247851	.	T	G	.	.	MAF_INRAE=31.013;MAF_USDA=40.0
NC_035083.1	14247911	.	T	G	.	.	MAF_INRAE=10.526;MAF_USDA=11.475
NC_035083.1	14247923	.	C	T	.	.	MAF_USDA=3.279
NC_035083.1	14247932	.	C	T	.	.	MAF_USDA=8.824
NC_035083.1	14247935	.	C	A	.	.	MAF_INRAE=15.19;MAF_USDA=18.235
NC_035083.1	14247988	.	G	T	.	.	MAF_INRAE=10.526;MAF_USDA=5.738
NC_035083.1	14248065	.	T	C	.	.	MAF_USDA=8.197
NC_035083.1	14248080	.	A	C	.	.	MAF_USDA=2.459
NC_035083.1	14248205	.	A	C	.	.	MAF_INRAE=27.848;MAF_USDA=11.765
NC_035083.1	14248206	.	C	A	.	.	MAF_USDA=26.471
NC_035083.1	14248251	.	T	A	.	.	MAF_INRAE=21.053;MAF_USDA=24.706
NC_035083.1	14248449	.	T	C	.	.	MAF_INRAE=27.848;MAF_USDA=10.588
NC_035083.1	14248549	.	C	T	.	.	MAF_USDA=17.213
NC_035083.1	14248577	.	C	T	.	.	MAF_INRAE=20.253;MAF_USDA=4.118
NC_035083.1	14248579	.	G	A	.	.	MAF_INRAE=50.0;MAF_USDA=24.118
NC_035083.1	14248622	.	C	T	.	.	MAF_USDA=1.639
NC_035083.1	14248667	.	A	T	.	.	MAF_USDA=1.639
NC_035083.1	14248671	.	A	T	.	.	MAF_USDA=1.639
NC_035083.1	14248845	.	C	A	.	.	MAF_USDA=3.279
NC_035083.1	14248846	.	A	G	.	.	MAF_USDA=3.279
NC_035083.1	14248889	.	A	C	.	.	MAF_USDA=9.412
NC_035083.1	14248902	.	G	C	.	.	MAF_USDA=4.237
NC_035083.1	14248910	.	A	T	.	.	MAF_USDA=6.627
NC_035083.1	14248944	.	G	A	.	.	MAF_USDA=22.917
NC_035083.1	14249100	.	C	T	.	.	MAF_USDA=4.167
NC_035083.1	14249262	.	A	T	.	.	MAF_INRAE=32.911;MAF_USDA=15.882
NC_035083.1	14249288	.	C	T	.	.	MAF_INRAE=12.025;MAF_USDA=8.824
NC_035083.1	14249379	.	G	A	.	.	MAF_INRAE=26.316;MAF_USDA=28.235
NC_035083.1	14249386	.	T	A	.	.	MAF_INRAE=15.19;MAF_USDA=38.824
NC_035083.1	14249419	.	G	A	.	.	MAF_USDA=5.882
NC_035083.1	14249486	.	G	A	.	.	MAF_USDA=8.333
NC_035083.1	14249539	.	T	C	.	.	MAF_USDA=1.639
NC_035083.1	14249544	.	C	T	.	.	MAF_USDA=1.639
NC_035083.1	14249705	.	T	A	.	.	MAF_USDA=5.738
NC_035083.1	14249717	.	G	C	.	.	MAF_USDA=1.639
NC_035083.1	14249850	.	G	A	.	.	MAF_INRAE=44.304;MAF_USDA=24.118
NC_035083.1	14249868	.	T	A	.	.	MAF_INRAE=44.304;MAF_USDA=27.059
NC_035083.1	14249872	.	T	A	.	.	MAF_USDA=38.824
NC_035083.1	14249873	.	T	A	.	.	MAF_USDA=31.765
NC_035083.1	14249874	.	T	A	.	.	MAF_USDA=27.647
NC_035083.1	14249875	.	T	A	.	.	MAF_USDA=10.588
NC_035083.1	14249876	.	T	G	.	.	MAF_USDA=3.279
NC_035083.1	14249878	.	A	T	.	.	MAF_INRAE=7.595;MAF_USDA=5.882
NC_035083.1	14249889	.	A	T	.	.	MAF_USDA=2.459
NC_035083.1	14249908	.	C	G	.	.	MAF_INRAE=46.835;MAF_USDA=26.471
NC_035083.1	14250006	.	C	T	.	.	MAF_INRAE=5.263;MAF_USDA=17.059
NC_035083.1	14250109	.	T	A	.	.	MAF_USDA=17.059
NC_035083.1	14250219	.	G	A	.	.	MAF_USDA=6.557
NC_035083.1	14250282	.	C	T	.	.	MAF_INRAE=5.263
NC_035083.1	14250284	.	C	G	.	.	MAF_USDA=2.083
NC_035083.1	14250390	.	G	T	.	.	MAF_INRAE=5.263
NC_035083.1	14250426	.	C	A	.	.	MAF_USDA=3.279
NC_035083.1	14250472	.	A	G	.	.	MAF_INRAE=16.456;MAF_USDA=20.0
NC_035083.1	14250529	.	C	T	.	.	MAF_USDA=4.167
NC_035083.1	14250699	.	T	C	.	.	MAF_INRAE=5.696;MAF_USDA=44.118
NC_035083.1	14250726	.	T	C	.	.	MAF_INRAE=24.684;MAF_USDA=13.529
NC_035083.1	14250731	.	A	C	.	.	MAF_INRAE=24.684;MAF_USDA=18.235
NC_035083.1	14250885	.	G	T	.	.	MAF_INRAE=8.333;MAF_USDA=4.706
NC_035083.1	14250904	.	T	G	.	.	MAF_USDA=1.639
NC_035083.1	14250941	.	A	C	.	.	MAF_INRAE=3.333
NC_035083.1	14251063	.	A	G	.	.	MAF_INRAE=33.544
NC_035083.1	14251139	.	T	G	.	.	MAF_INRAE=32.278;MAF_USDA=11.765
NC_035083.1	14251197	.	A	T	.	.	MAF_USDA=10.0
NC_035083.1	14251222	.	G	A	.	.	MAF_INRAE=8.333;MAF_USDA=5.294
NC_035083.1	14251313	.	A	C	.	.	MAF_USDA=1.639
NC_035083.1	14251326	.	G	A	.	.	MAF_USDA=2.459
NC_035083.1	14251332	.	C	A	.	.	MAF_USDA=6.557
NC_035083.1	14251341	.	A	C	.	.	MAF_USDA=4.918
NC_035083.1	14251364	.	A	C	.	.	MAF_USDA=1.639
NC_035083.1	14251400	.	T	G	.	.	MAF_INRAE=37.975;MAF_USDA=29.412
NC_035083.1	14251407	.	C	T	.	.	MAF_INRAE=37.975;MAF_USDA=30.0
NC_035083.1	14251408	.	C	T	.	.	MAF_INRAE=41.667;MAF_USDA=30.0
NC_035083.1	14251435	.	A	T	.	.	MAF_INRAE=8.228;MAF_USDA=6.471
NC_035083.1	14251519	.	C	A	.	.	MAF_USDA=1.639
NC_035083.1	14251604	.	T	C	.	.	MAF_USDA=4.167
NC_035083.1	14251643	.	T	A	.	.	MAF_USDA=2.459
NC_035083.1	14251717	.	T	C	.	.	MAF_INRAE=3.333;MAF_USDA=14.706
NC_035083.1	14251733	.	T	G	.	.	MAF_INRAE=29.747;MAF_USDA=13.529
NC_035083.1	14252065	.	G	C	.	.	MAF_USDA=31.25
NC_035083.1	14252117	.	T	A	.	.	MAF_INRAE=8.333;MAF_USDA=4.706
NC_035083.1	14252143	.	G	C	.	.	MAF_INRAE=21.053
NC_035083.1	14252148	.	G	T	.	.	MAF_INRAE=8.228;MAF_USDA=20.0
NC_035083.1	14252195	.	T	A	.	.	MAF_USDA=3.279
NC_035083.1	14252200	.	C	T	.	.	MAF_INRAE=4.167
NC_035083.1	14252375	.	G	T	.	.	MAF_USDA=3.279
NC_035083.1	14252439	.	C	T	.	.	MAF_INRAE=7.5;MAF_USDA=25.294
NC_035083.1	14252448	.	A	T	.	.	MAF_USDA=4.918
NC_035083.1	14252524	.	G	C	.	.	MAF_INRAE=30.38;MAF_USDA=8.235
NC_035083.1	14252551	.	T	A	.	.	MAF_INRAE=5.696;MAF_USDA=10.588
NC_035083.1	14252582	.	A	G	.	.	MAF_INRAE=27.215;MAF_USDA=5.882
NC_035083.1	14252589	.	C	T	.	.	MAF_INRAE=27.215;MAF_USDA=5.882
NC_035083.1	14252590	.	C	G	.	.	MAF_INRAE=32.5;MAF_USDA=5.882
NC_035083.1	14252598	.	A	G	.	.	MAF_USDA=3.279
NC_035083.1	14252599	.	G	T	.	.	MAF_USDA=3.279
NC_035083.1	14252728	.	C	T	.	.	MAF_INRAE=30.38;MAF_USDA=7.647
NC_035083.1	14252738	.	G	T	.	.	MAF_INRAE=5.696;MAF_USDA=10.656
NC_035083.1	14252759	.	C	T	.	.	MAF_INRAE=5.696;MAF_USDA=10.656
NC_035083.1	14252767	.	G	C	.	.	MAF_INRAE=8.228;MAF_USDA=20.588
NC_035083.1	14252801	.	C	T	.	.	MAF_INRAE=3.333
NC_035083.1	14252855	.	G	A	.	.	MAF_INRAE=4.167
NC_035083.1	14252871	.	T	G	.	.	MAF_INRAE=3.333;MAF_USDA=12.353
NC_035083.1	14252876	.	A	C	.	.	MAF_INRAE=28.481;MAF_USDA=6.557
NC_035083.1	14253046	.	G	A	.	.	MAF_INRAE=46.835;MAF_USDA=38.235
NC_035083.1	14253047	.	C	A	.	.	MAF_INRAE=46.667;MAF_USDA=38.235
NC_035083.1	14253107	.	T	C	.	.	MAF_INRAE=15.789;MAF_USDA=12.353
NC_035083.1	14253256	.	G	T	.	.	MAF_INRAE=1.667
NC_035083.1	14253280	.	G	A	.	.	MAF_INRAE=3.333;MAF_USDA=11.765
NC_035083.1	14253310	.	G	T	.	.	MAF_USDA=4.098
NC_035083.1	14253403	.	T	G	.	.	MAF_INRAE=8.228;MAF_USDA=17.647
NC_035083.1	14253413	.	C	T	.	.	MAF_INRAE=8.228;MAF_USDA=19.412
NC_035083.1	14253446	.	A	G	.	.	MAF_INRAE=5.696;MAF_USDA=45.294
NC_035083.1	14253711	.	G	A	.	.	MAF_INRAE=43.038;MAF_USDA=17.647
NC_035083.1	14253723	.	C	T	.	.	MAF_INRAE=8.333;MAF_USDA=4.706
NC_035083.1	14253724	.	C	T	.	.	MAF_INRAE=8.333;MAF_USDA=4.706
NC_035083.1	14253823	.	T	A	.	.	MAF_USDA=1.639
NC_035083.1	14254101	.	T	G	.	.	MAF_INRAE=7.5;MAF_USDA=20.0
NC_035083.1	14254127	.	G	A	.	.	MAF_USDA=2.459
NC_035083.1	14254135	.	C	A	.	.	MAF_INRAE=3.333;MAF_USDA=25.0
NC_035083.1	14254152	.	T	A	.	.	MAF_INRAE=5.696;MAF_USDA=12.295
NC_035083.1	14254204	.	G	A	.	.	MAF_INRAE=4.43;MAF_USDA=5.294
NC_035083.1	14254205	.	T	C	.	.	MAF_USDA=1.639
NC_035083.1	14254223	.	C	A	.	.	MAF_USDA=1.639
NC_035083.1	14254373	.	T	G	.	.	MAF_INRAE=8.228;MAF_USDA=18.824
NC_035083.1	14254414	.	T	A	.	.	MAF_USDA=1.639
NC_035083.1	14254430	.	T	C	.	.	MAF_INRAE=5.696;MAF_USDA=43.529
NC_035083.1	14254465	.	T	A	.	.	MAF_USDA=1.639
NC_035083.1	14254480	.	T	A	.	.	MAF_USDA=1.639
NC_035083.1	14254486	.	C	T	.	.	MAF_INRAE=4.167
NC_035083.1	14254500	.	A	T	.	.	MAF_INRAE=4.167
NC_035083.1	14254501	.	A	T	.	.	MAF_INRAE=4.167
NC_035083.1	14254511	.	A	T	.	.	MAF_INRAE=4.167
NC_035083.1	14254581	.	A	G	.	.	MAF_INRAE=3.333;MAF_USDA=11.176
NC_035083.1	14254584	.	G	T	.	.	MAF_INRAE=27.215;MAF_USDA=6.471
NC_035083.1	14254619	.	C	A	.	.	MAF_USDA=1.639
NC_035083.1	14254685	.	T	G	.	.	MAF_INRAE=10.526;MAF_USDA=10.656
NC_035083.1	14254866	.	G	A	.	.	MAF_INRAE=8.228;MAF_USDA=18.235
NC_035083.1	14254906	.	G	A	.	.	MAF_USDA=1.639
NC_035083.1	14254928	.	G	C	.	.	MAF_INRAE=5.696;MAF_USDA=21.765
NC_035083.1	14254983	.	G	A	.	.	MAF_INRAE=27.848;MAF_USDA=5.294
NC_035083.1	14255031	.	G	A	.	.	MAF_INRAE=8.333;MAF_USDA=4.706
NC_035083.1	14255136	.	C	T	.	.	MAF_USDA=1.765
NC_035083.1	14255232	.	G	A	.	.	MAF_INRAE=7.595;MAF_USDA=2.459
NC_035083.1	14255304	.	C	T	.	.	MAF_USDA=5.738
NC_035083.1	14255347	.	C	T	.	.	MAF_USDA=3.529
NC_035083.1	14255364	.	G	A	.	.	MAF_INRAE=10.526
NC_035083.1	14255552	.	T	A	.	.	MAF_USDA=4.098
NC_035083.1	14255571	.	G	A	.	.	MAF_INRAE=43.038;MAF_USDA=17.059
NC_035083.1	14255664	.	C	T	.	.	MAF_INRAE=8.228;MAF_USDA=16.471
NC_035083.1	14255866	.	T	C	.	.	MAF_INRAE=3.333;MAF_USDA=9.412
NC_035083.1	14255907	.	C	T	.	.	MAF_INRAE=21.053;MAF_USDA=7.647
NC_035083.1	14255941	.	G	A	.	.	MAF_INRAE=8.228;MAF_USDA=18.235
NC_035083.1	14255953	.	C	T	.	.	MAF_USDA=4.918
NC_035083.1	14256075	.	C	T	.	.	MAF_INRAE=5.696;MAF_USDA=11.475
NC_035083.1	14256120	.	G	T	.	.	MAF_INRAE=10.526;MAF_USDA=1.765
NC_035083.1	14256143	.	T	A	.	.	MAF_USDA=7.377
NC_035083.1	14256170	.	G	C	.	.	MAF_USDA=1.765
NC_035083.1	14256221	.	T	A	.	.	MAF_USDA=6.557
NC_035083.1	14256235	.	C	T	.	.	MAF_INRAE=5.696;MAF_USDA=9.836
NC_035083.1	14256256	.	G	A	.	.	MAF_INRAE=28.481;MAF_USDA=6.471
NC_035083.1	14256262	.	T	C	.	.	MAF_INRAE=8.228;MAF_USDA=16.471
NC_035083.1	14256314	.	C	A	.	.	MAF_INRAE=4.167
NC_035083.1	14256333	.	G	A	.	.	MAF_INRAE=4.167
NC_035083.1	14256344	.	C	G	.	.	MAF_INRAE=4.167
NC_035083.1	14256393	.	G	A	.	.	MAF_USDA=1.639
NC_035083.1	14256394	.	G	T	.	.	MAF_INRAE=4.43;MAF_USDA=5.882
NC_035083.1	14256406	.	A	T	.	.	MAF_INRAE=5.696;MAF_USDA=9.016
NC_035083.1	14256427	.	G	A	.	.	MAF_INRAE=4.167
NC_035083.1	14256428	.	A	T	.	.	MAF_INRAE=10.526;MAF_USDA=9.016
NC_035083.1	14256548	.	T	C	.	.	MAF_USDA=1.639
NC_035083.1	14256735	.	C	T	.	.	MAF_USDA=1.639
NC_035083.1	14256783	.	A	G	.	.	MAF_INRAE=8.228;MAF_USDA=18.235
NC_035083.1	14256890	.	G	T	.	.	MAF_INRAE=30.38;MAF_USDA=8.235
NC_035083.1	14256976	.	G	T	.	.	MAF_USDA=3.279
NC_035083.1	14257040	.	C	A	.	.	MAF_INRAE=3.333;MAF_USDA=9.412
NC_035083.1	14257143	.	A	G	.	.	MAF_INRAE=5.696;MAF_USDA=10.656
NC_035083.1	14257191	.	T	C	.	.	MAF_INRAE=8.228;MAF_USDA=16.471
NC_035083.1	14257200	.	C	T	.	.	MAF_USDA=3.529
NC_035083.1	14257263	.	A	G	.	.	MAF_INRAE=2.5;MAF_USDA=8.824
NC_035083.1	14257327	.	A	C	.	.	MAF_INRAE=7.595;MAF_USDA=1.639
NC_035083.1	14257339	.	G	T	.	.	MAF_USDA=1.639
NC_035083.1	14257376	.	C	T	.	.	MAF_INRAE=20.253;MAF_USDA=4.706
NC_035083.1	14257471	.	G	A	.	.	MAF_INRAE=3.333;MAF_USDA=18.75
NC_035083.1	14257632	.	G	A	.	.	MAF_INRAE=8.228;MAF_USDA=17.059
NC_035083.1	14257655	.	G	A	.	.	MAF_USDA=5.294
NC_035083.1	14257716	.	C	T	.	.	MAF_USDA=1.765
NC_035083.1	14257788	.	G	A	.	.	MAF_INRAE=26.582;MAF_USDA=5.882
NC_035083.1	14257803	.	C	A	.	.	MAF_USDA=4.167
NC_035083.1	14257848	.	T	C	.	.	MAF_INRAE=8.228;MAF_USDA=15.882
NC_035083.1	14257935	.	T	G	.	.	MAF_INRAE=5.696;MAF_USDA=11.475
NC_035083.1	14257962	.	C	T	.	.	MAF_INRAE=10.526
NC_035083.1	14258010	.	T	A	.	.	MAF_USDA=10.656
NC_035083.1	14258052	.	G	A	.	.	MAF_INRAE=3.333;MAF_USDA=9.412
NC_035083.1	14258221	.	T	A	.	.	MAF_INRAE=5.696;MAF_USDA=10.656
NC_035083.1	14258234	.	G	A	.	.	MAF_USDA=1.639
NC_035083.1	14258382	.	A	T	.	.	MAF_USDA=5.738
NC_035083.1	14258405	.	A	C	.	.	MAF_INRAE=5.696;MAF_USDA=9.016
NC_035083.1	14258426	.	C	T	.	.	MAF_USDA=1.765
NC_035083.1	14258430	.	C	G	.	.	MAF_INRAE=5.696;MAF_USDA=10.656
NC_035083.1	14258487	.	A	G	.	.	MAF_USDA=3.279
NC_035083.1	14258511	.	G	A	.	.	MAF_USDA=3.529
NC_035083.1	14258537	.	C	T	.	.	MAF_INRAE=5.696;MAF_USDA=9.836
NC_035083.1	14258553	.	T	A	.	.	MAF_INRAE=5.696;MAF_USDA=9.836
NC_035083.1	14258633	.	T	A	.	.	MAF_INRAE=12.658;MAF_USDA=11.176
NC_035083.1	14258659	.	T	A	.	.	MAF_USDA=1.639
NC_035083.1	14258668	.	G	T	.	.	MAF_INRAE=5.696;MAF_USDA=9.836
NC_035083.1	14258677	.	C	T	.	.	MAF_INRAE=4.167
NC_035083.1	14258679	.	C	T	.	.	MAF_INRAE=8.228;MAF_USDA=16.471
NC_035083.1	14258696	.	A	T	.	.	MAF_INRAE=4.167
NC_035083.1	14258713	.	G	T	.	.	MAF_INRAE=41.139;MAF_USDA=37.195
NC_035083.1	14258780	.	T	G	.	.	MAF_INRAE=8.228;MAF_USDA=17.059
NC_035083.1	14258784	.	T	A	.	.	MAF_USDA=4.118
NC_035083.1	14258786	.	C	T	.	.	MAF_INRAE=42.405;MAF_USDA=15.294
NC_035083.1	14258856	.	A	C	.	.	MAF_INRAE=32.911;MAF_USDA=15.294
NC_035083.1	14258939	.	C	T	.	.	MAF_INRAE=10.526;MAF_USDA=9.016
NC_035083.1	14258961	.	C	T	.	.	MAF_INRAE=5.696;MAF_USDA=13.115
NC_035083.1	14259010	.	G	A	.	.	MAF_INRAE=3.333;MAF_USDA=9.412
NC_035083.1	14259063	.	G	A	.	.	MAF_INRAE=5.696;MAF_USDA=2.083
NC_035083.1	14259064	.	T	C	.	.	MAF_INRAE=3.333;MAF_USDA=9.412
NC_035083.1	14259078	.	C	T	.	.	MAF_USDA=4.098
NC_035083.1	14259107	.	A	C	.	.	MAF_INRAE=8.228;MAF_USDA=21.176
NC_035083.1	14259209	.	T	A	.	.	MAF_INRAE=48.734;MAF_USDA=42.353
NC_035083.1	14259213	.	A	G	.	.	MAF_INRAE=3.333;MAF_USDA=18.75
NC_035083.1	14259215	.	A	C	.	.	MAF_INRAE=5.696;MAF_USDA=9.016
NC_035083.1	14259254	.	A	T	.	.	MAF_INRAE=12.658;MAF_USDA=11.765
NC_035083.1	14259260	.	A	G	.	.	MAF_INRAE=10.526;MAF_USDA=10.656
NC_035083.1	14259349	.	G	A	.	.	MAF_USDA=2.459
NC_035083.1	14259364	.	G	T	.	.	MAF_USDA=1.639
NC_035083.1	14259378	.	C	T	.	.	MAF_INRAE=3.333;MAF_USDA=9.412
NC_035083.1	14259405	.	A	G	.	.	MAF_USDA=2.459
NC_035083.1	14259409	.	A	G	.	.	MAF_INRAE=3.333;MAF_USDA=16.667
NC_035083.1	14259414	.	G	A	.	.	MAF_USDA=1.639
NC_035083.1	14259417	.	T	C	.	.	MAF_USDA=1.639
NC_035083.1	14259440	.	C	A	.	.	MAF_INRAE=36.076;MAF_USDA=23.529
NC_035083.1	14259458	.	C	T	.	.	MAF_USDA=1.639
NC_035083.1	14259493	.	C	T	.	.	MAF_USDA=1.639
NC_035083.1	14259512	.	A	G	.	.	MAF_INRAE=4.167
NC_035083.1	14259549	.	A	G	.	.	MAF_INRAE=4.167;MAF_USDA=1.639
NC_035083.1	14259570	.	C	T	.	.	MAF_USDA=4.118
NC_035083.1	14259678	.	T	G	.	.	MAF_INRAE=7.5;MAF_USDA=9.412
NC_035083.1	14259718	.	G	T	.	.	MAF_USDA=1.639
NC_035083.1	14259735	.	A	T	.	.	MAF_INRAE=4.167
NC_035083.1	14259736	.	A	T	.	.	MAF_INRAE=4.167
NC_035083.1	14259763	.	G	A	.	.	MAF_INRAE=8.333;MAF_USDA=4.706
NC_035083.1	14259776	.	T	C	.	.	MAF_INRAE=7.5;MAF_USDA=8.824
NC_035083.1	14259889	.	G	T	.	.	MAF_INRAE=28.481;MAF_USDA=5.882
NC_035083.1	14259901	.	G	T	.	.	MAF_INRAE=10.526
NC_035083.1	14259916	.	C	G	.	.	MAF_INRAE=14.557;MAF_USDA=8.824
NC_035083.1	14259986	.	A	T	.	.	MAF_INRAE=10.526;MAF_USDA=5.738
NC_035083.1	14260035	.	A	C	.	.	MAF_INRAE=5.696;MAF_USDA=10.0
NC_035083.1	14260041	.	T	A	.	.	MAF_USDA=10.417
NC_035083.1	14260043	.	T	A	.	.	MAF_INRAE=5.833
NC_035083.1	14260052	.	T	A	.	.	MAF_USDA=10.417
NC_035083.1	14260066	.	C	G	.	.	MAF_INRAE=5.696;MAF_USDA=10.588
NC_035083.1	14260075	.	T	C	.	.	MAF_USDA=5.294
NC_035083.1	14260145	.	G	A	.	.	MAF_INRAE=27.848;MAF_USDA=5.882
NC_035083.1	14260191	.	A	G	.	.	MAF_USDA=3.529
NC_035083.1	14260313	.	A	G	.	.	MAF_INRAE=8.861;MAF_USDA=14.118
NC_035083.1	14260334	.	T	A	.	.	MAF_USDA=1.639
NC_035083.1	14260371	.	C	T	.	.	MAF_INRAE=4.43;MAF_USDA=5.882
NC_035083.1	14260420	.	A	T,*	.	.	MAF_INRAE=26.316;MAF_USDA=8.333
NC_035083.1	14260426	.	T	A	.	.	MAF_USDA=12.5
NC_035083.1	14260436	.	C	T	.	.	MAF_INRAE=31.013;MAF_USDA=14.118
NC_035083.1	14260438	.	C	T	.	.	MAF_USDA=3.529
NC_035083.1	14260447	.	T	G	.	.	MAF_INRAE=5.263
NC_035083.1	14260482	.	G	T	.	.	MAF_INRAE=4.167
NC_035083.1	14260516	.	A	C	.	.	MAF_USDA=4.167
NC_035083.1	14260520	.	A	T	.	.	MAF_INRAE=43.333;MAF_USDA=27.083
NC_035083.1	14260541	.	A	T	.	.	MAF_INRAE=8.333
NC_035083.1	14260543	.	C	T	.	.	MAF_INRAE=11.667
NC_035083.1	14260583	.	C	A	.	.	MAF_INRAE=5.696;MAF_USDA=10.588
NC_035083.1	14260588	.	T	A	.	.	MAF_INRAE=5.696;MAF_USDA=10.588
NC_035083.1	14260638	.	C	T	.	.	MAF_INRAE=22.785;MAF_USDA=8.235
NC_035083.1	14260648	.	A	T	.	.	MAF_USDA=3.529
NC_035083.1	14260673	.	A	T	.	.	MAF_INRAE=36.076;MAF_USDA=22.353
NC_035083.1	14260821	.	C	A	.	.	MAF_INRAE=35.443;MAF_USDA=23.529
NC_035083.1	14260899	.	A	T	.	.	MAF_INRAE=26.582;MAF_USDA=10.0
NC_035083.1	14260916	.	A	T	.	.	MAF_INRAE=20.886;MAF_USDA=4.118
NC_035083.1	14260933	.	A	G	.	.	MAF_USDA=1.765
NC_035083.1	14260935	.	G	T	.	.	MAF_INRAE=35.443;MAF_USDA=21.176
NC_035083.1	14261069	.	T	C	.	.	MAF_INRAE=29.747;MAF_USDA=7.647
NC_035083.1	14261119	.	A	G	.	.	MAF_INRAE=39.873;MAF_USDA=18.824
NC_035083.1	14261152	.	T	C	.	.	MAF_USDA=4.098
NC_035083.1	14261208	.	A	G	.	.	MAF_INRAE=5.696;MAF_USDA=10.588
NC_035083.1	14261213	.	C	A	.	.	MAF_USDA=4.918
NC_035083.1	14261216	.	A	T	.	.	MAF_INRAE=35.833;MAF_USDA=15.882
NC_035083.1	14261218	.	T	G	.	.	MAF_INRAE=21.053;MAF_USDA=4.918
NC_035083.1	14261220	.	T	A	.	.	MAF_USDA=2.459
NC_035083.1	14261225	.	T	A	.	.	MAF_USDA=8.824
NC_035083.1	14261226	.	A	T	.	.	MAF_INRAE=5.833;MAF_USDA=14.118
NC_035083.1	14261275	.	C	A	.	.	MAF_INRAE=21.053
NC_035083.1	14261342	.	A	C	.	.	MAF_USDA=2.459
NC_035083.1	14261350	.	G	T	.	.	MAF_INRAE=5.696;MAF_USDA=10.0
NC_035083.1	14261439	.	G	T	.	.	MAF_INRAE=5.696;MAF_USDA=10.588
NC_035083.1	14261470	.	C	G	.	.	MAF_INRAE=5.696;MAF_USDA=10.588
NC_035083.1	14261500	.	G	A	.	.	MAF_USDA=2.459
NC_035083.1	14261525	.	C	T	.	.	MAF_USDA=14.583
NC_035083.1	14261649	.	A	T	.	.	MAF_INRAE=22.785;MAF_USDA=25.294
NC_035083.1	14261657	.	T	C	.	.	MAF_INRAE=21.667;MAF_USDA=25.294
NC_035083.1	14261740	.	T	A	.	.	MAF_INRAE=5.696;MAF_USDA=10.656
NC_035083.1	14261797	.	T	A	.	.	MAF_USDA=15.833
NC_035083.1	14261801	.	T	C	.	.	MAF_INRAE=5.696;MAF_USDA=10.714
NC_035083.1	14261807	.	A	T	.	.	MAF_INRAE=5.696;MAF_USDA=10.714
NC_035083.1	14261840	.	T	G	.	.	MAF_USDA=3.279
NC_035083.1	14261865	.	A	T	.	.	MAF_INRAE=15.823;MAF_USDA=28.235
NC_035083.1	14261867	.	A	C	.	.	MAF_INRAE=25.0;MAF_USDA=36.471
NC_035083.1	14261935	.	A	T	.	.	MAF_INRAE=5.696;MAF_USDA=14.754
NC_035083.1	14261969	.	G	C	.	.	MAF_INRAE=17.722;MAF_USDA=16.471
NC_035083.1	14262037	.	T	A	.	.	MAF_INRAE=50.0;MAF_USDA=31.176
NC_035083.1	14262040	.	A	G	.	.	MAF_INRAE=47.5;MAF_USDA=31.176
NC_035083.1	14262066	.	T	A	.	.	MAF_INRAE=5.696;MAF_USDA=10.588
NC_035083.1	14262105	.	C	A	.	.	MAF_USDA=10.0
NC_035083.1	14262116	.	T	A	.	.	MAF_INRAE=13.924
NC_035083.1	14262145	.	T	C	.	.	MAF_INRAE=18.354;MAF_USDA=11.176
NC_035083.1	14262785	.	T	A	.	.	MAF_INRAE=5.696;MAF_USDA=10.588
NC_035083.1	14262840	.	G	A	.	.	MAF_INRAE=25.949;MAF_USDA=20.0
NC_035083.1	14262913	.	C	A	.	.	MAF_USDA=1.639
NC_035083.1	14262931	.	G	A	.	.	MAF_INRAE=4.43;MAF_USDA=10.0
NC_035083.1	14263008	.	A	C	.	.	MAF_USDA=3.279
NC_035083.1	14263038	.	T	G	.	.	MAF_USDA=1.639
NC_035083.1	14263064	.	T	C	.	.	MAF_USDA=1.639
NC_035083.1	14263179	.	C	A	.	.	MAF_USDA=1.639
NC_035083.1	14263223	.	A	G	.	.	MAF_USDA=1.639
NC_035083.1	14263233	.	C	T	.	.	MAF_USDA=3.279
NC_035083.1	14263262	.	C	T	.	.	MAF_INRAE=13.291;MAF_USDA=5.882
NC_035083.1	14263281	.	G	A	.	.	MAF_USDA=4.098
NC_035083.1	14263290	.	G	A	.	.	MAF_INRAE=4.43;MAF_USDA=5.882
NC_035083.1	14263467	.	G	C	.	.	MAF_USDA=4.918
NC_035083.1	14263489	.	G	A	.	.	MAF_INRAE=24.051;MAF_USDA=24.118
NC_035083.1	14263522	.	G	A	.	.	MAF_USDA=25.882
NC_035083.1	14263699	.	T	A	.	.	MAF_USDA=1.639
NC_035083.1	14263728	.	G	A	.	.	MAF_INRAE=40.506;MAF_USDA=24.118
NC_035083.1	14263857	.	C	A	.	.	MAF_INRAE=39.241;MAF_USDA=12.353
NC_035083.1	14263863	.	C	A	.	.	MAF_USDA=2.459
NC_035083.1	14263936	.	C	T	.	.	MAF_USDA=3.279
NC_035083.1	14264146	.	T	A	.	.	MAF_INRAE=34.81;MAF_USDA=36.471
NC_035083.1	14264148	.	T	A	.	.	MAF_INRAE=43.333;MAF_USDA=11.765
NC_035083.1	14264150	.	A	C	.	.	MAF_USDA=1.639
NC_035083.1	14264398	.	C	T	.	.	MAF_INRAE=39.241;MAF_USDA=18.235
NC_035083.1	14264442	.	A	T	.	.	MAF_INRAE=25.316;MAF_USDA=34.706
NC_035083.1	14264583	.	T	C	.	.	MAF_USDA=23.77
NC_035083.1	14264590	.	C	G	.	.	MAF_INRAE=9.494;MAF_USDA=15.294
NC_035083.1	14264601	.	T	G	.	.	MAF_USDA=9.016
NC_035083.1	14264606	.	A	G	.	.	MAF_INRAE=9.494;MAF_USDA=31.765
NC_035083.1	14264653	.	T	A	.	.	MAF_USDA=9.016
NC_035083.1	14264670	.	G	T	.	.	MAF_INRAE=10.127;MAF_USDA=17.059
NC_035083.1	14264689	.	C	A	.	.	MAF_INRAE=5.696
NC_035083.1	14264690	.	A	C	.	.	MAF_USDA=7.377
NC_035083.1	14264781	.	A	T	.	.	MAF_INRAE=9.494;MAF_USDA=8.333
NC_035083.1	14264884	.	G	A	.	.	MAF_INRAE=4.43;MAF_USDA=6.471
NC_035083.1	14264958	.	A	C	.	.	MAF_INRAE=15.19;MAF_USDA=49.412
NC_035083.1	14264973	.	T	C	.	.	MAF_INRAE=15.19;MAF_USDA=36.471
NC_035083.1	14265082	.	G	A	.	.	MAF_USDA=6.557
NC_035083.1	14265158	.	A	C	.	.	MAF_INRAE=10.127;MAF_USDA=16.471
NC_035083.1	14265271	.	C	T	.	.	MAF_INRAE=18.987;MAF_USDA=40.588
NC_035083.1	14265306	.	C	T	.	.	MAF_USDA=1.765
NC_035083.1	14265327	.	A	C	.	.	MAF_INRAE=10.127;MAF_USDA=44.118
NC_035083.1	14265336	.	A	C	.	.	MAF_USDA=1.639
NC_035083.1	14265347	.	T	A	.	.	MAF_INRAE=19.62;MAF_USDA=42.941
NC_035083.1	14265355	.	G	A	.	.	MAF_INRAE=10.127;MAF_USDA=43.529
NC_035083.1	14265410	.	C	T	.	.	MAF_USDA=4.098
NC_035083.1	14265443	.	T	A	.	.	MAF_INRAE=5.696;MAF_USDA=4.706
NC_035083.1	14265451	.	T	C	.	.	MAF_INRAE=10.127;MAF_USDA=15.294
NC_035083.1	14265542	.	G	C	.	.	MAF_INRAE=25.316;MAF_USDA=37.059
NC_035083.1	14265634	.	T	C	.	.	MAF_USDA=34.118
NC_035083.1	14265724	.	T	C	.	.	MAF_INRAE=5.696
NC_035083.1	14265777	.	T	G	.	.	MAF_INRAE=16.667;MAF_USDA=39.583
NC_035083.1	14265824	.	T	C	.	.	MAF_INRAE=31.013;MAF_USDA=28.824
NC_035083.1	14265835	.	G	A	.	.	MAF_USDA=1.639
NC_035083.1	14265945	.	A	G	.	.	MAF_INRAE=20.253;MAF_USDA=10.588
NC_035083.1	14266016	.	G	T	.	.	MAF_INRAE=5.696
NC_035083.1	14266047	.	T	C	.	.	MAF_INRAE=4.167
NC_035083.1	14266057	.	G	A	.	.	MAF_INRAE=4.167
NC_035083.1	14266164	.	C	A	.	.	MAF_INRAE=4.43;MAF_USDA=5.882
NC_035083.1	14266266	.	T	C	.	.	MAF_USDA=2.459
NC_035083.1	14266341	.	G	T	.	.	MAF_USDA=4.098
NC_035083.1	14266474	.	A	T	.	.	MAF_USDA=1.639
NC_035083.1	14266477	.	A	G	.	.	MAF_INRAE=4.167;MAF_USDA=32.353
NC_035083.1	14266486	.	T	G	.	.	MAF_INRAE=4.43;MAF_USDA=11.176
NC_035083.1	14266649	.	A	G	.	.	MAF_INRAE=40.506;MAF_USDA=44.706
NC_035083.1	14266677	.	G	C	.	.	MAF_INRAE=5.263;MAF_USDA=11.176
NC_035083.1	14266720	.	G	A	.	.	MAF_INRAE=35.443;MAF_USDA=47.059
NC_035083.1	14266724	.	T	C	.	.	MAF_INRAE=13.924;MAF_USDA=7.059
NC_035083.1	14266760	.	C	T	.	.	MAF_USDA=1.639
NC_035083.1	14266773	.	A	C	.	.	MAF_INRAE=36.076;MAF_USDA=46.471
NC_035083.1	14266925	.	A	G	.	.	MAF_USDA=8.197
NC_035083.1	14266959	.	G	T	.	.	MAF_INRAE=5.063;MAF_USDA=5.882
NC_035083.1	14266964	.	T	G	.	.	MAF_INRAE=36.076;MAF_USDA=44.706
NC_035083.1	14266980	.	G	T	.	.	MAF_USDA=6.557
NC_035083.1	14267021	.	A	T	.	.	MAF_USDA=1.639
NC_035083.1	14267191	.	A	T	.	.	MAF_INRAE=39.241;MAF_USDA=16.471
NC_035083.1	14267199	.	G	T	.	.	MAF_INRAE=21.053
NC_035083.1	14267329	.	C	T	.	.	MAF_USDA=40.588
NC_035083.1	14267504	.	T	C	.	.	MAF_INRAE=3.333;MAF_USDA=6.557
NC_035083.1	14267511	.	T	C	.	.	MAF_INRAE=3.333
NC_035083.1	14267629	.	C	T	.	.	MAF_INRAE=3.333;MAF_USDA=6.557
NC_035083.1	14267630	.	G	A	.	.	MAF_INRAE=36.709;MAF_USDA=41.765
NC_035083.1	14267636	.	C	T	.	.	MAF_USDA=18.75
NC_035083.1	14267655	.	G	A	.	.	MAF_INRAE=3.333
NC_035083.1	14267690	.	T	C	.	.	MAF_USDA=1.639
NC_035083.1	14267731	.	C	T	.	.	MAF_INRAE=13.291;MAF_USDA=6.471
NC_035083.1	14267744	.	T	G	.	.	MAF_INRAE=12.5
NC_035083.1	14267760	.	G	C	.	.	MAF_INRAE=18.333
NC_035083.1	14267772	.	T	A	.	.	MAF_USDA=1.639
NC_035083.1	14267779	.	G	T	.	.	MAF_INRAE=27.5
NC_035083.1	14267781	.	C	T	.	.	MAF_INRAE=27.5
NC_035083.1	14267786	.	G	A	.	.	MAF_INRAE=28.333
NC_035083.1	14267794	.	A	C	.	.	MAF_INRAE=3.333
NC_035083.1	14267879	.	A	C	.	.	MAF_INRAE=22.5
NC_035083.1	14267884	.	T	C	.	.	MAF_INRAE=22.5
NC_035083.1	14267897	.	T	C	.	.	MAF_INRAE=13.333
NC_035083.1	14267909	.	A	C	.	.	MAF_INRAE=14.167
NC_035083.1	14267941	.	T	C	.	.	MAF_INRAE=17.5
NC_035083.1	14267960	.	C	T	.	.	MAF_INRAE=15.833
NC_035083.1	14267973	.	G	A	.	.	MAF_INRAE=3.333;MAF_USDA=5.738
NC_035083.1	14268603	.	A	T	.	.	MAF_INRAE=28.947;MAF_USDA=40.0
NC_035083.1	14268637	.	A	C	.	.	MAF_USDA=45.882
NC_035083.1	14268775	.	C	A	.	.	MAF_USDA=4.098
NC_035083.1	14268785	.	G	T	.	.	MAF_INRAE=3.333
NC_035083.1	14268993	.	A	G	.	.	MAF_USDA=2.459
NC_035083.1	14269140	.	A	G	.	.	MAF_INRAE=46.835;MAF_USDA=49.412
NC_035083.1	14269196	.	G	T	.	.	MAF_USDA=1.639
NC_035083.1	14269250	.	T	C	.	.	MAF_USDA=1.639
NC_035083.1	14269392	.	A	G	.	.	MAF_USDA=2.459
NC_035083.1	14269631	.	T	A	.	.	MAF_USDA=31.25
NC_035083.1	14269632	.	G	A	.	.	MAF_USDA=31.25
NC_035083.1	14269663	.	C	A	.	.	MAF_INRAE=4.43;MAF_USDA=16.667
NC_035083.1	14270064	.	A	C	.	.	MAF_INRAE=8.333;MAF_USDA=3.529
NC_035083.1	14270113	.	T	A	.	.	MAF_USDA=4.918
NC_035083.1	14270155	.	T	C	.	.	MAF_USDA=1.639
NC_035083.1	14270229	.	A	G	.	.	MAF_USDA=3.333
NC_035083.1	14270255	.	G	C	.	.	MAF_INRAE=4.43;MAF_USDA=5.952
NC_035083.1	14270267	.	G	A	.	.	MAF_INRAE=43.038;MAF_USDA=19.643
NC_035083.1	14270310	.	C	T	.	.	MAF_USDA=1.639
NC_035083.1	14270485	.	C	T	.	.	MAF_INRAE=43.671;MAF_USDA=19.412
NC_035083.1	14270490	.	G	A	.	.	MAF_INRAE=43.671;MAF_USDA=19.412
NC_035083.1	14270536	.	C	A	.	.	MAF_USDA=18.75
NC_035083.1	14270786	.	G	A	.	.	MAF_USDA=3.529
NC_035083.1	14270947	.	A	G	.	.	MAF_USDA=2.459
NC_035083.1	14271009	.	C	T	.	.	MAF_USDA=2.459
NC_035083.1	14271042	.	T	A	.	.	MAF_USDA=1.639
NC_035083.1	14271136	.	T	C	.	.	MAF_INRAE=39.873;MAF_USDA=13.115
NC_035083.1	14271199	.	C	A	.	.	MAF_USDA=1.639
NC_035083.1	14271241	.	C	T	.	.	MAF_INRAE=21.053;MAF_USDA=3.571
NC_035083.1	14271279	.	T	C	.	.	MAF_INRAE=39.241;MAF_USDA=14.118
NC_035083.1	14271371	.	A	G	.	.	MAF_USDA=1.639
NC_035083.1	14271428	.	A	G	.	.	MAF_INRAE=39.873;MAF_USDA=13.529
NC_035083.1	14271519	.	G	T	.	.	MAF_INRAE=5.263
NC_035083.1	14272310	.	A	G	.	.	MAF_USDA=7.738
NC_035083.1	14272317	.	A	C	.	.	MAF_USDA=25.294
NC_035083.1	14272406	.	C	T	.	.	MAF_USDA=7.377
NC_035083.1	14272551	.	T	A	.	.	MAF_USDA=1.639
NC_035083.1	14272605	.	C	T	.	.	MAF_INRAE=33.544;MAF_USDA=19.643
NC_035083.1	14272685	.	A	G	.	.	MAF_USDA=1.639
NC_035083.1	14272843	.	T	A	.	.	MAF_USDA=2.941
NC_035083.1	14272868	.	G	C	.	.	MAF_INRAE=34.177;MAF_USDA=18.824
NC_035083.1	14273104	.	G	C	.	.	MAF_USDA=4.098
NC_035083.1	14273148	.	A	C	.	.	MAF_INRAE=39.241;MAF_USDA=12.941
NC_035083.1	14273349	.	C	G	.	.	MAF_INRAE=39.241;MAF_USDA=13.529
NC_035083.1	14273370	.	C	T	.	.	MAF_USDA=11.475
NC_035083.1	14273401	.	G	T	.	.	MAF_INRAE=5.263;MAF_USDA=8.235
NC_035083.1	14273430	.	T	A	.	.	MAF_INRAE=37.975;MAF_USDA=24.118
NC_035083.1	14273526	.	T	A	.	.	MAF_USDA=2.941
NC_035083.1	14273553	.	T	C	.	.	MAF_INRAE=39.241;MAF_USDA=13.529
NC_035083.1	14273602	.	T	A	.	.	MAF_INRAE=14.167;MAF_USDA=45.833
NC_035083.1	14273607	.	A	C	.	.	MAF_INRAE=39.873;MAF_USDA=16.667
NC_035083.1	14273618	.	C	G	.	.	MAF_INRAE=33.544;MAF_USDA=19.412
NC_035083.1	14273622	.	C	T	.	.	MAF_USDA=2.941
NC_035083.1	14273689	.	C	T	.	.	MAF_INRAE=43.333;MAF_USDA=14.583
NC_035083.1	14273695	.	T	G	.	.	MAF_USDA=1.639
NC_035083.1	14273699	.	C	A	.	.	MAF_INRAE=39.241;MAF_USDA=13.529
NC_035083.1	14273784	.	C	A	.	.	MAF_USDA=1.639
NC_035083.1	14273797	.	C	T	.	.	MAF_INRAE=39.241;MAF_USDA=13.529
NC_035083.1	14273799	.	T	G	.	.	MAF_INRAE=43.333;MAF_USDA=14.118
NC_035083.1	14273827	.	G	A	.	.	MAF_INRAE=39.241;MAF_USDA=13.529
NC_035083.1	14273829	.	T	A	.	.	MAF_USDA=1.639
NC_035083.1	14273970	.	A	C	.	.	MAF_USDA=1.639
NC_035083.1	14273999	.	A	G	.	.	MAF_INRAE=39.241;MAF_USDA=13.529
NC_035083.1	14274000	.	A	G	.	.	MAF_INRAE=43.333;MAF_USDA=13.529
NC_035083.1	14274015	.	A	T	.	.	MAF_INRAE=3.333;MAF_USDA=2.459
NC_035083.1	14274053	.	A	T	.	.	MAF_INRAE=34.81;MAF_USDA=25.0
NC_035083.1	14274054	.	C	A	.	.	MAF_INRAE=43.333
NC_035083.1	14274067	.	T	C	.	.	MAF_INRAE=39.241
NC_035083.1	14274068	.	C	T	.	.	MAF_INRAE=43.333
NC_035083.1	14274082	.	C	T	.	.	MAF_INRAE=4.167
NC_035083.1	14274084	.	T	C	.	.	MAF_INRAE=39.241
NC_035083.1	14274206	.	A	T	.	.	MAF_INRAE=39.241;MAF_USDA=11.765
NC_035083.1	14274240	.	A	T	.	.	MAF_USDA=1.639
NC_035083.1	14274266	.	G	A	.	.	MAF_INRAE=8.333;MAF_USDA=3.529
NC_035083.1	14274272	.	C	T	.	.	MAF_INRAE=39.873;MAF_USDA=13.529
NC_035083.1	14274342	.	C	T	.	.	MAF_USDA=1.639
NC_035083.1	14274346	.	C	A	.	.	MAF_USDA=1.639
NC_035083.1	14274361	.	G	C	.	.	MAF_INRAE=39.241;MAF_USDA=12.941
NC_035083.1	14274384	.	C	T	.	.	MAF_INRAE=39.241;MAF_USDA=13.529
NC_035083.1	14274430	.	T	G	.	.	MAF_INRAE=20.886;MAF_USDA=44.706
NC_035083.1	14274477	.	T	G	.	.	MAF_INRAE=2.532;MAF_USDA=6.557
NC_035083.1	14274563	.	G	T	.	.	MAF_INRAE=16.456;MAF_USDA=41.765
NC_035083.1	14274591	.	C	T	.	.	MAF_INRAE=37.975;MAF_USDA=26.471
NC_035083.1	14274615	.	A	G	.	.	MAF_INRAE=5.263;MAF_USDA=5.882
NC_035083.1	14274623	.	T	G	.	.	MAF_USDA=1.639
NC_035083.1	14274697	.	G	T	.	.	MAF_USDA=3.279
NC_035083.1	14274725	.	T	G	.	.	MAF_USDA=1.639
NC_035083.1	14274847	.	A	G	.	.	MAF_INRAE=39.241;MAF_USDA=13.529
NC_035083.1	14274891	.	T	G	.	.	MAF_USDA=4.098
NC_035083.1	14274905	.	T	C	.	.	MAF_USDA=1.639
NC_035083.1	14274922	.	T	G	.	.	MAF_USDA=1.639
NC_035083.1	14275086	.	A	G	.	.	MAF_INRAE=38.608;MAF_USDA=12.353
NC_035083.1	14275133	.	A	C	.	.	MAF_INRAE=2.532;MAF_USDA=4.918
NC_035083.1	14275138	.	A	T	.	.	MAF_INRAE=21.053;MAF_USDA=4.167
NC_035083.1	14275223	.	A	T	.	.	MAF_USDA=1.639
NC_035083.1	14275279	.	C	A	.	.	MAF_INRAE=21.053;MAF_USDA=4.167
NC_035083.1	14275311	.	C	A	.	.	MAF_USDA=2.459
NC_035083.1	14275314	.	C	T	.	.	MAF_INRAE=7.595
NC_035083.1	14275315	.	G	T	.	.	MAF_INRAE=11.392;MAF_USDA=29.412
NC_035083.1	14275336	.	T	G	.	.	MAF_USDA=1.639
NC_035083.1	14275422	.	C	T	.	.	MAF_INRAE=3.333
NC_035083.1	14275439	.	A	G	.	.	MAF_USDA=4.098
NC_035083.1	14275470	.	A	G	.	.	MAF_USDA=1.639
NC_035083.1	14275537	.	G	A	.	.	MAF_INRAE=21.053;MAF_USDA=4.167
NC_035083.1	14275579	.	A	G	.	.	MAF_USDA=1.639
NC_035083.1	14275619	.	C	T	.	.	MAF_INRAE=5.263
NC_035083.1	14275692	.	T	A	.	.	MAF_INRAE=21.053;MAF_USDA=6.25
NC_035083.1	14275693	.	G	C	.	.	MAF_USDA=1.639
NC_035083.1	14275706	.	C	A	.	.	MAF_INRAE=34.177;MAF_USDA=20.0
NC_035083.1	14275713	.	G	T	.	.	MAF_USDA=20.833
NC_035083.1	14275757	.	G	A	.	.	MAF_INRAE=8.861;MAF_USDA=29.412
NC_035083.1	14275761	.	A	G	.	.	MAF_INRAE=10.526;MAF_USDA=11.176
NC_035083.1	14275787	.	T	G	.	.	MAF_INRAE=46.835;MAF_USDA=24.118
NC_035083.1	14275829	.	G	A	.	.	MAF_USDA=5.738
NC_035083.1	14275831	.	A	T	.	.	MAF_USDA=5.738
NC_035083.1	14275938	.	G	A	.	.	MAF_INRAE=34.177;MAF_USDA=25.294
NC_035083.1	14276086	.	C	T	.	.	MAF_USDA=13.529
NC_035083.1	14276087	.	G	T	.	.	MAF_USDA=13.529
NC_035083.1	14276088	.	T	A	.	.	MAF_USDA=13.529
NC_035083.1	14276099	.	T	C	.	.	MAF_INRAE=39.241;MAF_USDA=12.353
NC_035083.1	14276103	.	G	A	.	.	MAF_USDA=3.279
NC_035083.1	14276107	.	C	A	.	.	MAF_INRAE=26.582;MAF_USDA=40.0
NC_035083.1	14276115	.	T	G	.	.	MAF_INRAE=15.19;MAF_USDA=45.882
NC_035083.1	14276186	.	G	A	.	.	MAF_USDA=1.639
NC_035083.1	14276398	.	C	T	.	.	MAF_INRAE=39.241;MAF_USDA=12.353
NC_035083.1	14276426	.	A	T	.	.	MAF_USDA=5.738
NC_035083.1	14276554	.	T	A	.	.	MAF_USDA=4.098
NC_035083.1	14276639	.	C	G	.	.	MAF_INRAE=39.873;MAF_USDA=21.765
NC_035083.1	14276753	.	G	A	.	.	MAF_INRAE=29.747;MAF_USDA=32.941
NC_035083.1	14276763	.	C	A	.	.	MAF_INRAE=8.333;MAF_USDA=15.882
NC_035083.1	14276800	.	T	C	.	.	MAF_USDA=1.639
NC_035083.1	14276807	.	C	A	.	.	MAF_USDA=3.279
NC_035083.1	14276815	.	C	A	.	.	MAF_INRAE=5.263;MAF_USDA=6.471
NC_035083.1	14276891	.	A	G	.	.	MAF_USDA=11.176
NC_035083.1	14276913	.	T	G	.	.	MAF_INRAE=7.595;MAF_USDA=11.765
NC_035083.1	14277031	.	G	A	.	.	MAF_USDA=1.639
NC_035083.1	14277130	.	C	G	.	.	MAF_INRAE=5.263;MAF_USDA=18.75
NC_035083.1	14277180	.	C	A	.	.	MAF_INRAE=34.81;MAF_USDA=14.706
NC_035083.1	14277193	.	A	G	.	.	MAF_INRAE=12.658;MAF_USDA=17.059
NC_035083.1	14277219	.	A	C	.	.	MAF_USDA=1.639
NC_035083.1	14277236	.	G	T	.	.	MAF_INRAE=20.886;MAF_USDA=10.0
NC_035083.1	14277244	.	G	A	.	.	MAF_INRAE=20.886;MAF_USDA=16.667
NC_035083.1	14277275	.	T	C	.	.	MAF_USDA=1.639
NC_035083.1	14277288	.	G	C	.	.	MAF_INRAE=22.785;MAF_USDA=37.059
NC_035083.1	14277326	.	G	A	.	.	MAF_INRAE=4.43;MAF_USDA=5.882
NC_035083.1	14277327	.	C	T	.	.	MAF_USDA=4.098
NC_035083.1	14277442	.	A	G	.	.	MAF_USDA=1.639
NC_035083.1	14277501	.	T	G	.	.	MAF_INRAE=5.263;MAF_USDA=18.75
NC_035083.1	14277523	.	T	C	.	.	MAF_USDA=6.557
NC_035083.1	14277558	.	T	A	.	.	MAF_INRAE=10.526
NC_035083.1	14277657	.	T	A	.	.	MAF_INRAE=45.57;MAF_USDA=22.941
NC_035083.1	14277696	.	T	C	.	.	MAF_INRAE=5.263;MAF_USDA=18.75
NC_035083.1	14277727	.	T	A	.	.	MAF_USDA=2.5
NC_035083.1	14277730	.	T	C	.	.	MAF_INRAE=5.263;MAF_USDA=18.75
NC_035083.1	14277770	.	G	A	.	.	MAF_USDA=4.167
NC_035083.1	14277853	.	C	T	.	.	MAF_USDA=5.882
NC_035083.1	14277868	.	C	T	.	.	MAF_USDA=4.167
NC_035083.1	14277994	.	C	T	.	.	MAF_USDA=2.976
NC_035083.1	14278130	.	T	A	.	.	MAF_INRAE=5.263;MAF_USDA=14.583
NC_035083.1	14278146	.	G	A	.	.	MAF_INRAE=42.405;MAF_USDA=12.353
NC_035083.1	14278204	.	T	G	.	.	MAF_USDA=2.459
NC_035083.1	14278215	.	C	A	.	.	MAF_USDA=8.197
NC_035083.1	14278277	.	G	T	.	.	MAF_USDA=2.459
NC_035083.1	14278290	.	G	T	.	.	MAF_USDA=47.647
NC_035083.1	14278305	.	T	G	.	.	MAF_USDA=12.941
NC_035083.1	14278356	.	G	C	.	.	MAF_INRAE=14.557
NC_035083.1	14278360	.	C	A	.	.	MAF_INRAE=5.063;MAF_USDA=12.941
NC_035083.1	14278378	.	C	A	.	.	MAF_INRAE=19.62;MAF_USDA=41.765
NC_035083.1	14278383	.	T	C	.	.	MAF_INRAE=5.263;MAF_USDA=6.471
NC_035083.1	14278446	.	T	C	.	.	MAF_USDA=1.639
NC_035083.1	14278497	.	C	T	.	.	MAF_USDA=5.882
NC_035083.1	14278667	.	G	A	.	.	MAF_USDA=12.295
NC_035083.1	14278783	.	T	C	.	.	MAF_INRAE=3.333
NC_035083.1	14278832	.	C	T	.	.	MAF_USDA=1.639
NC_035083.1	14278947	.	C	T	.	.	MAF_INRAE=19.62;MAF_USDA=34.706
NC_035083.1	14278971	.	T	C	.	.	MAF_INRAE=10.526
NC_035083.1	14279039	.	G	C	.	.	MAF_USDA=1.639
NC_035083.1	14279062	.	C	T	.	.	MAF_INRAE=8.333;MAF_USDA=7.647
NC_035083.1	14279072	.	G	T	.	.	MAF_INRAE=31.013;MAF_USDA=15.882
NC_035083.1	14279113	.	A	C	.	.	MAF_USDA=1.639
NC_035083.1	14279117	.	C	T	.	.	MAF_INRAE=3.333;MAF_USDA=9.412
NC_035083.1	14279177	.	T	C	.	.	MAF_USDA=18.75
NC_035083.1	14279185	.	G	A	.	.	MAF_INRAE=42.405;MAF_USDA=12.941
NC_035083.1	14279197	.	T	C	.	.	MAF_USDA=5.882
NC_035083.1	14279376	.	G	A	.	.	MAF_USDA=1.667
NC_035083.1	14280080	.	G	T	.	.	MAF_INRAE=6.667
NC_035083.1	14280083	.	A	T	.	.	MAF_INRAE=6.667
NC_035083.1	14280089	.	G	A	.	.	MAF_INRAE=48.333
NC_035083.1	14280124	.	T	C	.	.	MAF_INRAE=5.696;MAF_USDA=2.459
NC_035083.1	14280148	.	T	C	.	.	MAF_INRAE=5.696;MAF_USDA=7.647
NC_035083.1	14280150	.	C	A	.	.	MAF_INRAE=14.167;MAF_USDA=22.941
NC_035083.1	14280154	.	T	C	.	.	MAF_INRAE=13.333;MAF_USDA=14.754
NC_035083.1	14280158	.	G	A	.	.	MAF_INRAE=12.5;MAF_USDA=13.115
NC_035083.1	14280163	.	T	C	.	.	MAF_INRAE=9.167;MAF_USDA=13.934
NC_035083.1	14280185	.	C	A	.	.	MAF_INRAE=48.101;MAF_USDA=20.833
NC_035083.1	14280271	.	C	T	.	.	MAF_USDA=1.639
NC_035083.1	14280278	.	G	A	.	.	MAF_INRAE=18.987;MAF_USDA=37.647
NC_035083.1	14280309	.	C	A	.	.	MAF_USDA=1.639
NC_035083.1	14280314	.	T	C	.	.	MAF_INRAE=18.987;MAF_USDA=38.235
NC_035083.1	14280315	.	A	C	.	.	MAF_INRAE=8.333;MAF_USDA=38.235
NC_035083.1	14280343	.	A	T	.	.	MAF_USDA=3.279
NC_035083.1	14280344	.	T	G	.	.	MAF_USDA=3.279
NC_035083.1	14280373	.	G	A	.	.	MAF_INRAE=47.468;MAF_USDA=20.0
NC_035083.1	14280400	.	T	C	.	.	MAF_USDA=1.639
NC_035083.1	14280429	.	T	A	.	.	MAF_INRAE=49.367;MAF_USDA=22.353
NC_035083.1	14280443	.	G	A	.	.	MAF_USDA=1.639
NC_035083.1	14280452	.	A	T	.	.	MAF_USDA=4.167
NC_035083.1	14280457	.	A	C	.	.	MAF_USDA=4.167
NC_035083.1	14280473	.	G	C	.	.	MAF_USDA=1.639
NC_035083.1	14280509	.	G	C	.	.	MAF_USDA=3.529
NC_035083.1	14280511	.	A	T	.	.	MAF_USDA=8.197
NC_035083.1	14280572	.	T	C	.	.	MAF_INRAE=10.526
NC_035083.1	14280588	.	A	C	.	.	MAF_INRAE=37.975;MAF_USDA=24.118
NC_035083.1	14280662	.	G	T	.	.	MAF_INRAE=5.263;MAF_USDA=18.75
NC_035083.1	14280663	.	A	G	.	.	MAF_USDA=3.279
NC_035083.1	14280700	.	T	C	.	.	MAF_USDA=1.639
NC_035083.1	14281189	.	A	G	.	.	MAF_USDA=2.459
NC_035083.1	14281202	.	T	A	.	.	MAF_USDA=3.279
NC_035083.1	14281224	.	G	T	.	.	MAF_USDA=2.353
NC_035083.1	14281226	.	T	C	.	.	MAF_INRAE=3.797;MAF_USDA=1.639
NC_035083.1	14281287	.	A	G	.	.	MAF_INRAE=10.526
NC_035083.1	14281333	.	C	A	.	.	MAF_INRAE=10.0
NC_035083.1	14281452	.	T	A	.	.	MAF_USDA=4.167
NC_035083.1	14281470	.	A	G	.	.	MAF_INRAE=14.557;MAF_USDA=48.824
NC_035083.1	14281471	.	G	C	.	.	MAF_INRAE=10.526;MAF_USDA=1.639
NC_035083.1	14281543	.	T	C	.	.	MAF_INRAE=8.333;MAF_USDA=11.176
NC_035083.1	14281654	.	T	C	.	.	MAF_USDA=1.667
NC_035083.1	14281886	.	T	C	.	.	MAF_INRAE=10.526;MAF_USDA=22.024
NC_035083.1	14281961	.	A	C	.	.	MAF_INRAE=43.038;MAF_USDA=12.5
NC_035083.1	14282025	.	G	T	.	.	MAF_INRAE=8.333;MAF_USDA=8.333
NC_035083.1	14282034	.	A	G	.	.	MAF_INRAE=10.526;MAF_USDA=17.262
NC_035083.1	14282105	.	C	G	.	.	MAF_INRAE=10.526;MAF_USDA=14.118
NC_035083.1	14282145	.	T	A	.	.	MAF_INRAE=4.43;MAF_USDA=5.882
NC_035083.1	14282270	.	C	T	.	.	MAF_INRAE=4.43;MAF_USDA=7.059
NC_035083.1	14282302	.	C	T	.	.	MAF_USDA=1.639
NC_035083.1	14282309	.	C	T	.	.	MAF_INRAE=20.253;MAF_USDA=3.529
NC_035083.1	14282370	.	G	A	.	.	MAF_USDA=7.059
NC_035083.1	14282382	.	G	T	.	.	MAF_INRAE=7.5;MAF_USDA=5.294
NC_035083.1	14282394	.	G	A	.	.	MAF_USDA=3.279
NC_035083.1	14282416	.	G	A	.	.	MAF_USDA=11.765
NC_035083.1	14282495	.	G	A	.	.	MAF_USDA=2.459
NC_035083.1	14282561	.	A	G	.	.	MAF_INRAE=4.43;MAF_USDA=5.882
NC_035083.1	14282714	.	A	T	.	.	MAF_INRAE=10.526;MAF_USDA=12.353
NC_035083.1	14282735	.	G	A	.	.	MAF_INRAE=4.43;MAF_USDA=6.471
NC_035083.1	14282842	.	C	T	.	.	MAF_INRAE=16.456;MAF_USDA=47.647
NC_035083.1	14282893	.	C	A	.	.	MAF_USDA=3.279
NC_035083.1	14282897	.	G	C	.	.	MAF_USDA=2.941
NC_035083.1	14282908	.	C	A	.	.	MAF_USDA=2.941
NC_035083.1	14283006	.	C	A	.	.	MAF_USDA=6.557
NC_035083.1	14283057	.	G	A	.	.	MAF_INRAE=8.333;MAF_USDA=4.706
NC_035083.1	14283079	.	A	T	.	.	MAF_INRAE=10.526
NC_035083.1	14283160	.	G	A	.	.	MAF_INRAE=10.526;MAF_USDA=17.059
NC_035083.1	14283207	.	T	A	.	.	MAF_INRAE=10.526;MAF_USDA=12.941
NC_035083.1	14283211	.	A	C	.	.	MAF_INRAE=5.063;MAF_USDA=5.882
NC_035083.1	14283219	.	A	C	.	.	MAF_INRAE=2.532;MAF_USDA=15.882
NC_035083.1	14283272	.	C	A	.	.	MAF_USDA=1.639
NC_035083.1	14283313	.	T	C	.	.	MAF_INRAE=5.263;MAF_USDA=11.176
NC_035083.1	14283317	.	T	C	.	.	MAF_USDA=8.235
NC_035083.1	14283320	.	C	T	.	.	MAF_USDA=8.235
NC_035083.1	14283335	.	G	T	.	.	MAF_INRAE=10.526;MAF_USDA=18.824
NC_035083.1	14283410	.	T	C	.	.	MAF_INRAE=2.532;MAF_USDA=4.918
NC_035083.1	14283496	.	T	C	.	.	MAF_INRAE=10.526;MAF_USDA=17.647
NC_035083.1	14283497	.	C	G	.	.	MAF_INRAE=39.241;MAF_USDA=11.765
NC_035083.1	14283507	.	T	A	.	.	MAF_INRAE=10.526;MAF_USDA=18.235
NC_035083.1	14283687	.	T	G	.	.	MAF_USDA=2.941
NC_035083.1	14283688	.	A	C	.	.	MAF_USDA=2.941
NC_035083.1	14283689	.	A	T	.	.	MAF_USDA=2.941
NC_035083.1	14283690	.	G	T	.	.	MAF_USDA=2.941
NC_035083.1	14283691	.	T	G	.	.	MAF_USDA=2.941
NC_035083.1	14283769	.	G	A	.	.	MAF_INRAE=3.333
NC_035083.1	14283886	.	G	A	.	.	MAF_USDA=4.167
NC_035083.1	14283959	.	G	C	.	.	MAF_INRAE=10.526;MAF_USDA=13.69
NC_035083.1	14283997	.	C	T	.	.	MAF_INRAE=4.43;MAF_USDA=5.882
NC_035083.1	14284055	.	C	T	.	.	MAF_USDA=4.918
NC_035083.1	14284087	.	G	C	.	.	MAF_USDA=5.738
NC_035083.1	14284279	.	G	C	.	.	MAF_USDA=5.738
NC_035083.1	14284318	.	T	A	.	.	MAF_INRAE=3.333
NC_035083.1	14284356	.	C	T	.	.	MAF_INRAE=24.051;MAF_USDA=28.824
NC_035083.1	14284424	.	C	A	.	.	MAF_INRAE=10.526;MAF_USDA=18.235
NC_035083.1	14284449	.	T	A	.	.	MAF_INRAE=10.526;MAF_USDA=12.941
NC_035083.1	14284450	.	C	A	.	.	MAF_USDA=12.941
NC_035083.1	14284523	.	G	A	.	.	MAF_USDA=3.529
NC_035083.1	14284553	.	C	A	.	.	MAF_INRAE=10.526;MAF_USDA=13.529
NC_035083.1	14284587	.	G	A	.	.	MAF_USDA=6.557
NC_035083.1	14284598	.	G	A	.	.	MAF_USDA=4.098
NC_035083.1	14284709	.	G	T	.	.	MAF_USDA=4.098
NC_035083.1	14284732	.	T	C	.	.	MAF_INRAE=8.333;MAF_USDA=4.706
NC_035083.1	14284815	.	C	T	.	.	MAF_INRAE=6.962;MAF_USDA=6.471
NC_035083.1	14284881	.	G	T	.	.	MAF_USDA=1.639
NC_035083.1	14284945	.	A	T	.	.	MAF_INRAE=10.526
NC_035083.1	14284950	.	T	G	.	.	MAF_USDA=1.639
NC_035083.1	14284957	.	T	G	.	.	MAF_USDA=6.557
NC_035083.1	14284999	.	T	G	.	.	MAF_INRAE=8.333;MAF_USDA=4.706
NC_035083.1	14285020	.	A	G	.	.	MAF_INRAE=8.333;MAF_USDA=4.706
NC_035083.1	14285029	.	G	A	.	.	MAF_USDA=2.459
NC_035083.1	14285033	.	C	T	.	.	MAF_INRAE=10.526;MAF_USDA=18.235
NC_035083.1	14285154	.	T	G	.	.	MAF_INRAE=10.526;MAF_USDA=13.115
NC_035083.1	14285226	.	G	T	.	.	MAF_INRAE=13.333
NC_035083.1	14285231	.	A	G	.	.	MAF_INRAE=18.333
NC_035083.1	14285240	.	A	G	.	.	MAF_INRAE=21.667
NC_035083.1	14285249	.	T	G	.	.	MAF_INRAE=20.833
NC_035083.1	14285296	.	T	C	.	.	MAF_INRAE=24.167
NC_035083.1	14285368	.	A	G	.	.	MAF_INRAE=32.5
NC_035083.1	14285386	.	G	A	.	.	MAF_INRAE=39.167
NC_035083.1	14285415	.	G	A	.	.	MAF_INRAE=42.5
NC_035083.1	14285422	.	G	A	.	.	MAF_INRAE=43.333
NC_035083.1	14285453	.	A	G	.	.	MAF_INRAE=42.5
NC_035083.1	14285468	.	T	C	.	.	MAF_INRAE=40.0
NC_035083.1	14285472	.	T	C	.	.	MAF_INRAE=39.167
NC_035083.1	14285473	.	T	C	.	.	MAF_INRAE=39.167
NC_035083.1	14285480	.	C	T	.	.	MAF_INRAE=37.5
NC_035083.1	14285508	.	T	A	.	.	MAF_INRAE=25.0
NC_035083.1	14285522	.	C	T	.	.	MAF_INRAE=20.0
NC_035083.1	14285526	.	A	G	.	.	MAF_INRAE=20.0
NC_035083.1	14285537	.	C	G	.	.	MAF_INRAE=18.333
NC_035083.1	14285553	.	A	G	.	.	MAF_INRAE=13.333
NC_035083.1	14285561	.	G	A	.	.	MAF_INRAE=10.833
NC_035083.1	14285565	.	A	C	.	.	MAF_INRAE=9.167;MAF_USDA=1.639
NC_035083.1	14285569	.	A	C	.	.	MAF_INRAE=7.5;MAF_USDA=1.639
NC_035083.1	14285602	.	T	C	.	.	MAF_INRAE=8.333;MAF_USDA=4.118
NC_035083.1	14285606	.	A	G	.	.	MAF_USDA=5.882
NC_035083.1	14285607	.	C	T	.	.	MAF_USDA=4.118
NC_035083.1	14285636	.	A	G	.	.	MAF_INRAE=8.333;MAF_USDA=4.118
NC_035083.1	14285703	.	C	T	.	.	MAF_USDA=18.75
NC_035083.1	14285772	.	G	A	.	.	MAF_USDA=2.459
NC_035083.1	14285834	.	T	A	.	.	MAF_INRAE=8.333;MAF_USDA=3.529
NC_035083.1	14285885	.	C	T	.	.	MAF_USDA=4.098
NC_035083.1	14285917	.	G	A	.	.	MAF_INRAE=3.333
NC_035083.1	14285935	.	C	G	.	.	MAF_INRAE=21.519;MAF_USDA=40.588
NC_035083.1	14286021	.	G	T	.	.	MAF_INRAE=9.494;MAF_USDA=11.765
NC_035083.1	14286179	.	G	A	.	.	MAF_USDA=8.333
NC_035083.1	14286272	.	A	G	.	.	MAF_USDA=1.639
NC_035083.1	14286284	.	A	G	.	.	MAF_USDA=4.098
NC_035083.1	14286310	.	T	G	.	.	MAF_INRAE=9.494;MAF_USDA=11.765
NC_035083.1	14286371	.	G	C	.	.	MAF_USDA=7.377
NC_035083.1	14286410	.	C	T	.	.	MAF_USDA=4.167
NC_035083.1	14286420	.	T	A	.	.	MAF_USDA=1.639
NC_035083.1	14286502	.	C	T	.	.	MAF_USDA=1.639
NC_035083.1	14286520	.	G	A	.	.	MAF_INRAE=8.333;MAF_USDA=4.118
NC_035083.1	14286760	.	T	C	.	.	MAF_INRAE=5.263;MAF_USDA=17.647
NC_035083.1	14286888	.	G	A	.	.	MAF_USDA=4.098
NC_035083.1	14286930	.	A	G	.	.	MAF_INRAE=5.263;MAF_USDA=18.235
NC_035083.1	14286955	.	A	G	.	.	MAF_USDA=4.167
NC_035083.1	14286992	.	C	T	.	.	MAF_INRAE=3.333
NC_035083.1	14287027	.	A	T	.	.	MAF_INRAE=5.263;MAF_USDA=18.235
NC_035083.1	14287028	.	T	A	.	.	MAF_USDA=2.459
NC_035083.1	14287029	.	A	T	.	.	MAF_USDA=7.377
NC_035083.1	14287031	.	A	T	.	.	MAF_USDA=18.75
NC_035083.1	14287043	.	G	T	.	.	MAF_USDA=1.639
NC_035083.1	14287082	.	C	A	.	.	MAF_USDA=1.639
NC_035083.1	14287180	.	G	A	.	.	MAF_USDA=4.098
NC_035083.1	14287283	.	G	A	.	.	MAF_INRAE=10.526;MAF_USDA=12.941
NC_035083.1	14287415	.	A	G	.	.	MAF_USDA=1.639
NC_035083.1	14287444	.	T	C	.	.	MAF_INRAE=5.263;MAF_USDA=12.353
NC_035083.1	14287475	.	C	G	.	.	MAF_INRAE=8.333;MAF_USDA=4.706
NC_035083.1	14287480	.	A	G	.	.	MAF_INRAE=5.263;MAF_USDA=12.941
NC_035083.1	14287483	.	G	C	.	.	MAF_USDA=13.529
NC_035083.1	14287516	.	A	G	.	.	MAF_INRAE=5.263;MAF_USDA=12.941
NC_035083.1	14287561	.	T	C	.	.	MAF_INRAE=5.263;MAF_USDA=12.941
NC_035083.1	14287579	.	G	A	.	.	MAF_INRAE=5.263;MAF_USDA=27.083
NC_035083.1	14287648	.	C	T	.	.	MAF_USDA=1.639
NC_035083.1	14287659	.	A	G	.	.	MAF_INRAE=5.263;MAF_USDA=12.941
NC_035083.1	14287728	.	C	A	.	.	MAF_USDA=27.083
NC_035083.1	14287746	.	G	A	.	.	MAF_INRAE=29.747;MAF_USDA=10.0
NC_035083.1	14287951	.	T	G	.	.	MAF_INRAE=10.526;MAF_USDA=4.167
NC_035083.1	14287964	.	G	T	.	.	MAF_INRAE=10.526;MAF_USDA=4.167
NC_035083.1	14287971	.	T	C	.	.	MAF_INRAE=10.526;MAF_USDA=1.765
NC_035083.1	14287986	.	C	T	.	.	MAF_INRAE=4.167;MAF_USDA=7.647
NC_035083.1	14288020	.	T	C	.	.	MAF_USDA=5.738
NC_035083.1	14288030	.	G	A	.	.	MAF_INRAE=9.494;MAF_USDA=20.0
NC_035083.1	14288054	.	G	A	.	.	MAF_USDA=7.377
NC_035083.1	14288062	.	A	T	.	.	MAF_INRAE=24.684;MAF_USDA=40.588
NC_035083.1	14288113	.	G	T	.	.	MAF_USDA=6.557
NC_035083.1	14288119	.	T	C	.	.	MAF_INRAE=8.333;MAF_USDA=3.529
NC_035083.1	14288205	.	A	C	.	.	MAF_INRAE=5.263
NC_035083.1	14288252	.	A	T	.	.	MAF_INRAE=10.526;MAF_USDA=11.176
NC_035083.1	14288358	.	G	T	.	.	MAF_USDA=3.279
NC_035083.1	14288417	.	T	C	.	.	MAF_INRAE=10.526;MAF_USDA=11.31
NC_035083.1	14288419	.	T	G	.	.	MAF_USDA=7.5
NC_035083.1	14288612	.	G	A	.	.	MAF_USDA=18.75
NC_035083.1	14288730	.	T	C	.	.	MAF_USDA=2.459
NC_035083.1	14288731	.	T	C	.	.	MAF_USDA=2.459
NC_035083.1	14288759	.	C	T	.	.	MAF_USDA=6.471
NC_035083.1	14288774	.	G	A	.	.	MAF_INRAE=8.228;MAF_USDA=12.353
NC_035083.1	14288804	.	T	C	.	.	MAF_USDA=6.557
NC_035083.1	14288902	.	C	A	.	.	MAF_INRAE=3.333;MAF_USDA=6.557
NC_035083.1	14288929	.	T	G	.	.	MAF_USDA=2.459
NC_035083.1	14288966	.	C	G	.	.	MAF_INRAE=1.667
NC_035083.1	14289081	.	G	C	.	.	MAF_USDA=3.279
NC_035083.1	14289109	.	A	G	.	.	MAF_USDA=4.918
NC_035083.1	14289188	.	A	T	.	.	MAF_USDA=2.459
NC_035083.1	14289193	.	G	C	.	.	MAF_USDA=2.459
NC_035083.1	14289194	.	A	G	.	.	MAF_USDA=2.459
NC_035083.1	14289255	.	A	G	.	.	MAF_INRAE=4.167
NC_035083.1	14289261	.	T	G	.	.	MAF_INRAE=8.228;MAF_USDA=15.476
NC_035083.1	14289326	.	A	G	.	.	MAF_USDA=1.667
NC_035083.1	14289351	.	G	A	.	.	MAF_INRAE=8.228;MAF_USDA=8.929
NC_035083.1	14289464	.	C	G	.	.	MAF_USDA=5.738
NC_035083.1	14289466	.	C	T	.	.	MAF_USDA=1.639
NC_035083.1	14289480	.	A	G	.	.	MAF_INRAE=8.228;MAF_USDA=8.824
NC_035083.1	14289483	.	A	G	.	.	MAF_USDA=1.639
NC_035083.1	14289485	.	G	A	.	.	MAF_INRAE=20.253;MAF_USDA=7.059
NC_035083.1	14289496	.	G	A	.	.	MAF_INRAE=8.228;MAF_USDA=11.176
NC_035083.1	14289545	.	T	A	.	.	MAF_INRAE=10.833;MAF_USDA=35.882
NC_035083.1	14289597	.	C	A	.	.	MAF_USDA=3.279
NC_035083.1	14289628	.	A	C	.	.	MAF_USDA=28.235
NC_035083.1	14289700	.	C	T	.	.	MAF_USDA=18.852
NC_035083.1	14289703	.	T	C	.	.	MAF_USDA=18.852
NC_035083.1	14289740	.	C	G	.	.	MAF_USDA=3.279
NC_035083.1	14289777	.	G	T	.	.	MAF_INRAE=10.526;MAF_USDA=12.353
NC_035083.1	14289807	.	T	A	.	.	MAF_USDA=2.459
NC_035083.1	14289871	.	C	T	.	.	MAF_USDA=18.75
NC_035083.1	14289909	.	C	T	.	.	MAF_INRAE=10.759;MAF_USDA=20.588
NC_035083.1	14289962	.	G	A	.	.	MAF_USDA=3.279
NC_035083.1	14290009	.	A	G	.	.	MAF_INRAE=12.658;MAF_USDA=7.059
NC_035083.1	14290024	.	T	A	.	.	MAF_INRAE=10.526
NC_035083.1	14290034	.	C	A	.	.	MAF_USDA=2.459
NC_035083.1	14290072	.	C	T	.	.	MAF_USDA=3.279
NC_035083.1	14290079	.	A	C	.	.	MAF_INRAE=46.203;MAF_USDA=27.059
NC_035083.1	14290159	.	A	G	.	.	MAF_INRAE=22.152;MAF_USDA=18.75
NC_035083.1	14290204	.	G	A	.	.	MAF_USDA=7.377
NC_035083.1	14290254	.	C	T	.	.	MAF_USDA=3.279
NC_035083.1	14290369	.	A	T	.	.	MAF_INRAE=37.975;MAF_USDA=25.882
NC_035083.1	14290433	.	T	C	.	.	MAF_INRAE=16.667
NC_035083.1	14290434	.	G	A	.	.	MAF_INRAE=1.667
NC_035083.1	14290439	.	C	A	.	.	MAF_INRAE=30.0
NC_035083.1	14290446	.	T	C	.	.	MAF_INRAE=31.667
NC_035083.1	14290450	.	A	G	.	.	MAF_INRAE=31.667
NC_035083.1	14290472	.	G	A	.	.	MAF_INRAE=36.667
NC_035083.1	14290480	.	A	T	.	.	MAF_INRAE=32.5
NC_035083.1	14290490	.	G	A	.	.	MAF_INRAE=32.5
NC_035083.1	14290495	.	A	C	.	.	MAF_INRAE=33.333
NC_035083.1	14290511	.	G	A	.	.	MAF_USDA=1.639
NC_035083.1	14290535	.	C	A	.	.	MAF_INRAE=33.333
NC_035083.1	14290543	.	T	C	.	.	MAF_INRAE=33.333
NC_035083.1	14290604	.	T	A	.	.	MAF_USDA=5.932
NC_035083.1	14290609	.	G	C	.	.	MAF_USDA=4.918
NC_035083.1	14290619	.	T	C	.	.	MAF_INRAE=26.667
NC_035083.1	14290628	.	G	C	.	.	MAF_INRAE=23.333
NC_035083.1	14290639	.	C	T	.	.	MAF_INRAE=22.5
NC_035083.1	14290648	.	T	G	.	.	MAF_INRAE=22.5
NC_035083.1	14290652	.	C	T	.	.	MAF_INRAE=24.167
NC_035083.1	14290750	.	C	A	.	.	MAF_INRAE=31.579
NC_035083.1	14290780	.	C	T	.	.	MAF_USDA=4.098
NC_035083.1	14290784	.	AG	AT	.	.	MAF_USDA=16.667
NC_035083.1	14290785	.	G	T	.	.	MAF_INRAE=5.063;MAF_USDA=26.23
NC_035083.1	14290810	.	A	T	.	.	MAF_INRAE=5.063;MAF_USDA=23.529
NC_035083.1	14290811	.	A	T	.	.	MAF_INRAE=1.667;MAF_USDA=23.529
NC_035083.1	14290874	.	G	T	.	.	MAF_INRAE=1.667
NC_035083.1	14290946	.	G	A	.	.	MAF_INRAE=39.167
NC_035083.1	14290947	.	A	T	.	.	MAF_USDA=1.639
NC_035083.1	14290954	.	C	T	.	.	MAF_USDA=1.639
NC_035083.1	14290993	.	A	C	.	.	MAF_USDA=7.377
NC_035083.1	14291175	.	A	G	.	.	MAF_INRAE=21.053
NC_035083.1	14291294	.	C	A	.	.	MAF_USDA=1.639
NC_035083.1	14291347	.	C	G	.	.	MAF_USDA=2.459
NC_035083.1	14291363	.	G	T	.	.	MAF_USDA=3.279
NC_035083.1	14291375	.	T	C	.	.	MAF_USDA=9.412
NC_035083.1	14291379	.	C	G	.	.	MAF_INRAE=4.43;MAF_USDA=16.667
NC_035083.1	14291383	.	A	G	.	.	MAF_INRAE=11.392;MAF_USDA=9.412
NC_035083.1	14291422	.	T	C	.	.	MAF_INRAE=20.886;MAF_USDA=47.059
NC_035083.1	14291488	.	G	A	.	.	MAF_INRAE=15.789;MAF_USDA=12.353
NC_035083.1	14291510	.	A	G	.	.	MAF_INRAE=12.025;MAF_USDA=8.824
NC_035083.1	14291516	.	G	A	.	.	MAF_INRAE=32.278;MAF_USDA=12.941
NC_035083.1	14291552	.	T	G	.	.	MAF_INRAE=24.684;MAF_USDA=33.529
NC_035083.1	14291635	.	G	T	.	.	MAF_INRAE=41.772;MAF_USDA=33.529
NC_035083.1	14291733	.	C	T	.	.	MAF_USDA=2.459
NC_035083.1	14291929	.	C	T	.	.	MAF_INRAE=47.468;MAF_USDA=18.824
NC_035083.1	14291943	.	C	T	.	.	MAF_USDA=2.459
NC_035083.1	14291987	.	C	A	.	.	MAF_INRAE=47.468;MAF_USDA=28.235
NC_035083.1	14292128	.	C	A	.	.	MAF_USDA=2.459
NC_035083.1	14292182	.	C	T	.	.	MAF_USDA=4.098
NC_035083.1	14292185	.	C	A	.	.	MAF_INRAE=8.333;MAF_USDA=3.529
NC_035083.1	14292267	.	A	T	.	.	MAF_INRAE=41.139;MAF_USDA=22.941
NC_035083.1	14292322	.	A	G	.	.	MAF_INRAE=26.582;MAF_USDA=41.176
NC_035083.1	14292475	.	A	G	.	.	MAF_USDA=2.459
NC_035083.1	14292622	.	C	T	.	.	MAF_INRAE=38.608;MAF_USDA=32.941
NC_035083.1	14292631	.	C	A	.	.	MAF_INRAE=4.167
NC_035083.1	14292637	.	C	G	.	.	MAF_INRAE=5.263;MAF_USDA=18.75
NC_035083.1	14292711	.	G	A	.	.	MAF_INRAE=10.526;MAF_USDA=1.765
NC_035083.1	14292753	.	C	A	.	.	MAF_INRAE=12.025;MAF_USDA=8.333
NC_035083.1	14292830	.	T	A	.	.	MAF_USDA=3.279
NC_035083.1	14292879	.	A	G	.	.	MAF_USDA=18.75
NC_035083.1	14292913	.	G	A	.	.	MAF_USDA=3.279
NC_035083.1	14292929	.	A	T	.	.	MAF_INRAE=12.025;MAF_USDA=7.059
NC_035083.1	14293008	.	C	G	.	.	MAF_INRAE=39.241;MAF_USDA=39.412
NC_035083.1	14293078	.	C	T	.	.	MAF_INRAE=10.526
NC_035083.1	14293201	.	T	G	.	.	MAF_USDA=3.279
NC_035083.1	14293221	.	C	A	.	.	MAF_USDA=4.098
NC_035083.1	14293246	.	A	T	.	.	MAF_INRAE=20.253;MAF_USDA=23.529
NC_035083.1	14293285	.	T	C	.	.	MAF_USDA=5.882
NC_035083.1	14293564	.	A	G	.	.	MAF_INRAE=20.253;MAF_USDA=22.131
NC_035083.1	14293594	.	C	A	.	.	MAF_USDA=1.639
NC_035083.1	14293655	.	G	T	.	.	MAF_USDA=1.639
NC_035083.1	14293660	.	T	C	.	.	MAF_INRAE=42.405;MAF_USDA=41.765
NC_035083.1	14293699	.	T	C	.	.	MAF_INRAE=20.253;MAF_USDA=24.118
NC_035083.1	14293846	.	A	G	.	.	MAF_INRAE=6.962;MAF_USDA=15.882
NC_035083.1	14293894	.	T	C	.	.	MAF_USDA=1.639
NC_035083.1	14293918	.	A	G	.	.	MAF_INRAE=6.962;MAF_USDA=17.262
NC_035083.1	14293920	.	G	T	.	.	MAF_INRAE=4.167;MAF_USDA=17.262
NC_035083.1	14293922	.	G	A	.	.	MAF_INRAE=4.167;MAF_USDA=17.262
NC_035083.1	14294001	.	C	G	.	.	MAF_INRAE=20.253;MAF_USDA=17.647
NC_035083.1	14294016	.	T	G	.	.	MAF_INRAE=20.253;MAF_USDA=16.667
NC_035083.1	14294025	.	A	G	.	.	MAF_INRAE=20.253;MAF_USDA=17.059
NC_035083.1	14294107	.	T	C	.	.	MAF_INRAE=36.076;MAF_USDA=44.706
NC_035083.1	14294163	.	G	C	.	.	MAF_INRAE=34.177;MAF_USDA=24.706
NC_035083.1	14294308	.	G	A	.	.	MAF_INRAE=22.785;MAF_USDA=15.294
NC_035083.1	14294310	.	G	A	.	.	MAF_INRAE=22.5;MAF_USDA=20.0
NC_035083.1	14294321	.	G	A	.	.	MAF_INRAE=5.263
NC_035083.1	14294365	.	G	A	.	.	MAF_INRAE=22.785;MAF_USDA=16.471
NC_035083.1	14294580	.	C	A	.	.	MAF_USDA=1.786
NC_035083.1	14294594	.	C	A	.	.	MAF_INRAE=31.579;MAF_USDA=37.5
NC_035083.1	14295912	.	G	T	.	.	MAF_INRAE=40.506;MAF_USDA=28.824
NC_035083.1	14295940	.	G	T	.	.	MAF_INRAE=4.43;MAF_USDA=7.059
NC_035083.1	14295998	.	C	T	.	.	MAF_INRAE=5.263;MAF_USDA=18.75
NC_035083.1	14296115	.	G	T	.	.	MAF_USDA=7.059
NC_035083.1	14296154	.	T	C	.	.	MAF_USDA=2.459
NC_035083.1	14296206	.	A	G	.	.	MAF_INRAE=26.316;MAF_USDA=11.176
NC_035083.1	14296255	.	C	T	.	.	MAF_INRAE=10.526
NC_035083.1	14296299	.	C	T	.	.	MAF_INRAE=38.608;MAF_USDA=24.706
NC_035083.1	14296308	.	T	G	.	.	MAF_INRAE=3.333
NC_035083.1	14296325	.	C	A	.	.	MAF_INRAE=2.532;MAF_USDA=10.656
NC_035083.1	14296401	.	C	T	.	.	MAF_INRAE=10.526;MAF_USDA=1.639
NC_035083.1	14296434	.	C	T	.	.	MAF_USDA=1.639
NC_035083.1	14296516	.	A	T	.	.	MAF_USDA=3.279
NC_035083.1	14296579	.	A	C	.	.	MAF_INRAE=4.167
NC_035083.1	14296600	.	T	C	.	.	MAF_INRAE=26.316;MAF_USDA=10.588
NC_035083.1	14296673	.	A	G	.	.	MAF_INRAE=4.43;MAF_USDA=11.765
NC_035083.1	14296783	.	G	T	.	.	MAF_INRAE=8.333;MAF_USDA=3.529
NC_035083.1	14296930	.	G	A	.	.	MAF_INRAE=5.263;MAF_USDA=18.75
NC_035083.1	14297049	.	A	G	.	.	MAF_INRAE=4.43;MAF_USDA=5.882
NC_035083.1	14297319	.	G	C	.	.	MAF_INRAE=36.076;MAF_USDA=13.529
NC_035083.1	14297385	.	G	T	.	.	MAF_INRAE=5.696;MAF_USDA=13.115
NC_035083.1	14297554	.	C	T	.	.	MAF_USDA=3.279
NC_035083.1	14297625	.	T	C	.	.	MAF_USDA=4.918
NC_035083.1	14297658	.	T	G	.	.	MAF_INRAE=36.076;MAF_USDA=14.118
NC_035083.1	14297683	.	A	G	.	.	MAF_INRAE=5.263;MAF_USDA=20.833
NC_035083.1	14297765	.	C	A	.	.	MAF_USDA=4.098
NC_035083.1	14297799	.	C	A	.	.	MAF_INRAE=30.38;MAF_USDA=9.412
NC_035083.1	14297850	.	A	C	.	.	MAF_USDA=3.279
NC_035083.1	14297897	.	G	T	.	.	MAF_INRAE=36.076;MAF_USDA=16.471
NC_035083.1	14297915	.	C	T	.	.	MAF_INRAE=44.304;MAF_USDA=43.529
NC_035083.1	14297937	.	G	A	.	.	MAF_INRAE=40.833
NC_035083.1	14297963	.	T	C	.	.	MAF_INRAE=5.263;MAF_USDA=18.75
NC_035083.1	14297974	.	C	A	.	.	MAF_USDA=9.836
NC_035083.1	14298136	.	A	T	.	.	MAF_USDA=4.098
NC_035083.1	14298307	.	T	C	.	.	MAF_INRAE=49.367;MAF_USDA=47.059
NC_035083.1	14298333	.	T	G	.	.	MAF_INRAE=45.833;MAF_USDA=30.0
NC_035083.1	14298395	.	A	T	.	.	MAF_USDA=6.471
NC_035083.1	14298417	.	C	T	.	.	MAF_INRAE=44.304;MAF_USDA=32.941
NC_035083.1	14298418	.	A	C	.	.	MAF_USDA=1.639
NC_035083.1	14298424	.	G	C	.	.	MAF_USDA=1.639
NC_035083.1	14298542	.	T	C	.	.	MAF_USDA=4.098
NC_035083.1	14298543	.	C	T	.	.	MAF_USDA=3.279
NC_035083.1	14298623	.	G	C	.	.	MAF_USDA=3.279
NC_035083.1	14298665	.	T	G	.	.	MAF_INRAE=29.747;MAF_USDA=36.471
NC_035083.1	14298780	.	C	G	.	.	MAF_INRAE=25.949;MAF_USDA=5.294
NC_035083.1	14298795	.	G	A	.	.	MAF_USDA=4.098
NC_035083.1	14298810	.	A	T	.	.	MAF_INRAE=13.291;MAF_USDA=12.353
NC_035083.1	14298853	.	C	T	.	.	MAF_USDA=1.639
NC_035083.1	14298893	.	CAAAAA	CAAAAG	.	.	MAF_USDA=18.75
NC_035083.1	14298898	.	A	G	.	.	MAF_INRAE=13.291
NC_035083.1	14299008	.	G	A	.	.	MAF_USDA=14.706
NC_035083.1	14299062	.	G	A	.	.	MAF_INRAE=41.772;MAF_USDA=28.235
NC_035083.1	14299085	.	T	C	.	.	MAF_USDA=6.557
NC_035083.1	14299157	.	G	A	.	.	MAF_INRAE=4.167;MAF_USDA=2.459
NC_035083.1	14299180	.	G	A	.	.	MAF_INRAE=3.333;MAF_USDA=4.167
NC_035083.1	14299196	.	G	A	.	.	MAF_INRAE=10.526
NC_035083.1	14299209	.	G	T	.	.	MAF_INRAE=44.937;MAF_USDA=42.353
NC_035083.1	14299213	.	G	T	.	.	MAF_USDA=12.941
NC_035083.1	14299217	.	C	T	.	.	MAF_USDA=3.279
NC_035083.1	14299221	.	G	T	.	.	MAF_USDA=15.294
NC_035083.1	14299275	.	T	C	.	.	MAF_INRAE=7.595;MAF_USDA=30.0
NC_035083.1	14299307	.	G	T	.	.	MAF_INRAE=49.367;MAF_USDA=42.941
NC_035083.1	14299320	.	G	A	.	.	MAF_INRAE=9.494;MAF_USDA=8.333
NC_035083.1	14299401	.	G	C	.	.	MAF_USDA=3.279
NC_035083.1	14299406	.	G	T	.	.	MAF_INRAE=39.241;MAF_USDA=29.412
NC_035083.1	14299446	.	C	T	.	.	MAF_USDA=4.706
NC_035083.1	14299521	.	G	T	.	.	MAF_USDA=2.459
NC_035083.1	14299775	.	C	A	.	.	MAF_USDA=1.667
NC_035083.1	14299798	.	T	A	.	.	MAF_INRAE=4.167;MAF_USDA=5.0
NC_035083.1	14299845	.	G	A	.	.	MAF_USDA=18.75
NC_035083.1	14299899	.	C	T	.	.	MAF_USDA=7.5
NC_035083.1	14300009	.	T	A	.	.	MAF_USDA=6.25
NC_035083.1	14300097	.	G	T	.	.	MAF_INRAE=21.053;MAF_USDA=7.143
NC_035083.1	14300152	.	A	T	.	.	MAF_USDA=3.279
NC_035083.1	14300153	.	G	C	.	.	MAF_USDA=1.639
NC_035083.1	14300183	.	T	C	.	.	MAF_INRAE=34.177;MAF_USDA=19.412
NC_035083.1	14300203	.	A	T	.	.	MAF_INRAE=18.987;MAF_USDA=22.941
NC_035083.1	14300236	.	G	C	.	.	MAF_INRAE=10.526
NC_035083.1	14300264	.	T	A	.	.	MAF_USDA=10.714
NC_035083.1	14300320	.	A	C	.	.	MAF_INRAE=25.949;MAF_USDA=5.882
NC_035083.1	14300334	.	A	G	.	.	MAF_INRAE=9.494;MAF_USDA=21.765
NC_035083.1	14300352	.	T	C	.	.	MAF_INRAE=4.167;MAF_USDA=9.016
NC_035083.1	14300371	.	G	A	.	.	MAF_INRAE=31.646;MAF_USDA=44.706
NC_035083.1	14300389	.	C	T	.	.	MAF_USDA=2.459
NC_035083.1	14300390	.	G	A	.	.	MAF_USDA=7.059
NC_035083.1	14300438	.	C	T	.	.	MAF_INRAE=9.494;MAF_USDA=24.118
NC_035083.1	14300457	.	A	G	.	.	MAF_INRAE=4.167;MAF_USDA=2.459
NC_035083.1	14300502	.	G	C	.	.	MAF_INRAE=9.494;MAF_USDA=25.882
NC_035083.1	14300631	.	C	G	.	.	MAF_INRAE=4.167;MAF_USDA=2.459
NC_035083.1	14300641	.	C	T	.	.	MAF_INRAE=34.177;MAF_USDA=22.941
NC_035083.1	14300644	.	G	T	.	.	MAF_USDA=2.459
NC_035083.1	14300744	.	A	G	.	.	MAF_USDA=8.333
NC_035083.1	14300755	.	T	C	.	.	MAF_USDA=3.279
NC_035083.1	14300855	.	G	C	.	.	MAF_USDA=2.083
NC_035083.1	14300856	.	G	A	.	.	MAF_USDA=2.083
NC_035083.1	14300978	.	T	C	.	.	MAF_USDA=8.929
NC_035083.1	14301046	.	G	A	.	.	MAF_INRAE=5.263;MAF_USDA=8.333
NC_035083.1	14301050	.	T	A	.	.	MAF_USDA=8.333
NC_035083.1	14301067	.	C	G	.	.	MAF_INRAE=5.263;MAF_USDA=8.333
NC_035083.1	14301083	.	A	T	.	.	MAF_INRAE=8.228;MAF_USDA=8.333
NC_035083.1	14301139	.	A	C	.	.	MAF_USDA=22.941
NC_035083.1	14301160	.	T	C	.	.	MAF_INRAE=19.167;MAF_USDA=25.0
NC_035083.1	14301209	.	G	A	.	.	MAF_INRAE=29.114;MAF_USDA=47.647
NC_035083.1	14301211	.	A	G	.	.	MAF_USDA=5.738
NC_035083.1	14301275	.	A	G	.	.	MAF_INRAE=17.089;MAF_USDA=21.176
NC_035083.1	14301345	.	C	G	.	.	MAF_INRAE=26.582;MAF_USDA=6.471
NC_035083.1	14301364	.	G	A	.	.	MAF_INRAE=7.595;MAF_USDA=2.459
NC_035083.1	14301418	.	C	T	.	.	MAF_INRAE=9.494;MAF_USDA=8.333
NC_035083.1	14301432	.	A	G	.	.	MAF_USDA=1.639
NC_035083.1	14301500	.	A	C	.	.	MAF_INRAE=19.62;MAF_USDA=26.471
NC_035083.1	14301529	.	A	C	.	.	MAF_INRAE=4.167;MAF_USDA=5.738
NC_035083.1	14301531	.	A	G	.	.	MAF_INRAE=4.167;MAF_USDA=5.738
NC_035083.1	14301578	.	C	T	.	.	MAF_USDA=1.639
NC_035083.1	14301579	.	G	A	.	.	MAF_INRAE=9.494;MAF_USDA=25.294
NC_035083.1	14301789	.	T	G	.	.	MAF_INRAE=17.722
NC_035083.1	14301790	.	G	C	.	.	MAF_INRAE=16.667
NC_035083.1	14301856	.	C	T	.	.	MAF_INRAE=10.127;MAF_USDA=24.118
NC_035083.1	14301902	.	G	A	.	.	MAF_INRAE=26.582;MAF_USDA=7.059
NC_035083.1	14301922	.	A	G	.	.	MAF_USDA=1.639
NC_035083.1	14301963	.	A	G	.	.	MAF_USDA=3.279
NC_035083.1	14301965	.	A	C	.	.	MAF_INRAE=9.494;MAF_USDA=24.706
NC_035083.1	14302031	.	A	C	.	.	MAF_INRAE=15.789
NC_035083.1	14302034	.	C	T	.	.	MAF_USDA=3.279
NC_035083.1	14302043	.	G	T	.	.	MAF_INRAE=15.789
NC_035083.1	14302071	.	T	A	.	.	MAF_USDA=4.167
NC_035083.1	14302084	.	C	T	.	.	MAF_INRAE=9.494;MAF_USDA=8.333
NC_035083.1	14302149	.	G	C	.	.	MAF_INRAE=26.582;MAF_USDA=46.471
NC_035083.1	14302179	.	G	T	.	.	MAF_USDA=17.647
NC_035083.1	14302238	.	C	T	.	.	MAF_INRAE=27.215;MAF_USDA=47.059
NC_035083.1	14302282	.	C	T	.	.	MAF_INRAE=15.789
NC_035083.1	14302317	.	T	G	.	.	MAF_INRAE=25.949;MAF_USDA=46.471
NC_035083.1	14302320	.	C	A	.	.	MAF_INRAE=20.833;MAF_USDA=46.471
NC_035083.1	14302350	.	G	T	.	.	MAF_USDA=5.738
NC_035083.1	14302408	.	G	A	.	.	MAF_USDA=1.639
NC_035083.1	14302412	.	C	T	.	.	MAF_USDA=4.918
NC_035083.1	14302427	.	C	T	.	.	MAF_INRAE=34.177;MAF_USDA=17.647
NC_035083.1	14302615	.	T	C	.	.	MAF_INRAE=4.167;MAF_USDA=2.459
NC_035083.1	14302618	.	C	T	.	.	MAF_INRAE=36.709;MAF_USDA=33.529
NC_035083.1	14302667	.	A	C	.	.	MAF_INRAE=9.494;MAF_USDA=3.529
NC_035083.1	14302677	.	G	A	.	.	MAF_INRAE=15.789;MAF_USDA=1.176
NC_035083.1	14302789	.	A	G	.	.	MAF_INRAE=13.924;MAF_USDA=30.588
NC_035083.1	14302801	.	T	C	.	.	MAF_USDA=3.279
NC_035083.1	14302821	.	A	T	.	.	MAF_INRAE=46.203;MAF_USDA=39.286
NC_035083.1	14302834	.	C	T	.	.	MAF_USDA=5.294
NC_035083.1	14302858	.	T	C	.	.	MAF_USDA=1.639
NC_035083.1	14302946	.	T	C	.	.	MAF_INRAE=15.789;MAF_USDA=15.294
NC_035083.1	14303103	.	G	A	.	.	MAF_INRAE=15.789;MAF_USDA=14.706
NC_035083.1	14303113	.	T	C	.	.	MAF_INRAE=39.873;MAF_USDA=15.294
NC_035083.1	14303119	.	T	G	.	.	MAF_INRAE=15.789;MAF_USDA=15.294
NC_035083.1	14303136	.	T	G	.	.	MAF_INRAE=15.789;MAF_USDA=15.294
NC_035083.1	14303194	.	A	C	.	.	MAF_INRAE=9.494;MAF_USDA=10.588
NC_035083.1	14303255	.	A	G	.	.	MAF_INRAE=15.789;MAF_USDA=14.706
NC_035083.1	14303275	.	G	T	.	.	MAF_INRAE=5.263
NC_035083.1	14303277	.	G	A	.	.	MAF_INRAE=34.81;MAF_USDA=7.647
NC_035083.1	14303305	.	T	C	.	.	MAF_INRAE=15.789;MAF_USDA=14.881
NC_035083.1	14303330	.	A	T	.	.	MAF_INRAE=15.789;MAF_USDA=15.476
NC_035083.1	14303334	.	G	A	.	.	MAF_INRAE=32.5;MAF_USDA=15.294
NC_035083.1	14303351	.	G	A	.	.	MAF_USDA=1.639
NC_035083.1	14303394	.	C	A	.	.	MAF_USDA=14.706
NC_035083.1	14303398	.	T	A	.	.	MAF_USDA=37.647
NC_035083.1	14303616	.	C	A	.	.	MAF_USDA=2.459
NC_035083.1	14303648	.	A	G	.	.	MAF_INRAE=46.835
NC_035083.1	14303664	.	G	A	.	.	MAF_INRAE=27.215;MAF_USDA=5.882
NC_035083.1	14303694	.	G	A	.	.	MAF_USDA=14.706
NC_035083.1	14303716	.	C	G	.	.	MAF_INRAE=9.494;MAF_USDA=24.706
NC_035083.1	14303757	.	A	C	.	.	MAF_USDA=3.279
NC_035083.1	14303781	.	A	G	.	.	MAF_USDA=2.459
NC_035083.1	14303793	.	A	G	.	.	MAF_INRAE=15.789;MAF_USDA=15.294
NC_035083.1	14303817	.	C	T	.	.	MAF_INRAE=39.873;MAF_USDA=17.647
NC_035083.1	14303853	.	G	A	.	.	MAF_INRAE=46.835;MAF_USDA=41.176
NC_035083.1	14303894	.	T	G	.	.	MAF_INRAE=15.789;MAF_USDA=14.706
NC_035083.1	14303898	.	G	T	.	.	MAF_INRAE=1.667;MAF_USDA=4.918
NC_035083.1	14303912	.	T	C	.	.	MAF_USDA=14.706
NC_035083.1	14303939	.	C	T	.	.	MAF_INRAE=46.835;MAF_USDA=41.176
NC_035083.1	14303986	.	A	C	.	.	MAF_INRAE=29.747;MAF_USDA=10.0
NC_035083.1	14303987	.	A	T	.	.	MAF_INRAE=32.5;MAF_USDA=10.0
NC_035083.1	14304000	.	C	T	.	.	MAF_USDA=2.459
NC_035083.1	14304007	.	T	C	.	.	MAF_USDA=15.294
NC_035083.1	14304019	.	T	A	.	.	MAF_USDA=1.639
NC_035083.1	14304063	.	T	G	.	.	MAF_INRAE=15.789;MAF_USDA=14.706
NC_035083.1	14304066	.	C	T	.	.	MAF_INRAE=5.833;MAF_USDA=24.118
NC_035083.1	14304098	.	C	A	.	.	MAF_INRAE=15.789;MAF_USDA=14.706
NC_035083.1	14304113	.	C	A	.	.	MAF_INRAE=16.456;MAF_USDA=26.471
NC_035083.1	14304199	.	C	T	.	.	MAF_INRAE=16.456;MAF_USDA=27.059
NC_035083.1	14304227	.	C	G	.	.	MAF_INRAE=10.127;MAF_USDA=4.118
NC_035083.1	14304247	.	A	T	.	.	MAF_INRAE=48.333;MAF_USDA=43.75
NC_035083.1	14304256	.	A	T	.	.	MAF_INRAE=48.333;MAF_USDA=41.667
NC_035083.1	14304269	.	C	A	.	.	MAF_INRAE=40.506;MAF_USDA=16.471
NC_035083.1	14304333	.	C	A	.	.	MAF_INRAE=21.053;MAF_USDA=10.588
NC_035083.1	14304348	.	C	A	.	.	MAF_INRAE=21.053;MAF_USDA=10.588
NC_035083.1	14304358	.	T	C	.	.	MAF_INRAE=21.053;MAF_USDA=10.0
NC_035083.1	14304360	.	A	T	.	.	MAF_USDA=10.0
NC_035083.1	14304364	.	T	G	.	.	MAF_USDA=16.667
NC_035083.1	14304452	.	T	G	.	.	MAF_USDA=13.855
NC_035083.1	14304479	.	C	T	.	.	MAF_USDA=41.667
NC_035083.1	14304698	.	G	T	.	.	MAF_USDA=13.043
NC_035083.1	14304725	.	C	T	.	.	MAF_USDA=6.522
NC_035083.1	14304746	.	G	T	.	.	MAF_USDA=47.826
NC_035083.1	14305361	.	T	C	.	.	MAF_USDA=14.118
NC_035083.1	14305417	.	T	G	.	.	MAF_USDA=4.098
NC_035083.1	14305457	.	T	A	.	.	MAF_INRAE=13.291;MAF_USDA=17.059
NC_035083.1	14305476	.	C	A	.	.	MAF_USDA=4.098
NC_035083.1	14305489	.	T	G	.	.	MAF_USDA=14.118
NC_035083.1	14305491	.	G	A	.	.	MAF_USDA=13.529
NC_035083.1	14305510	.	T	C	.	.	MAF_INRAE=9.494;MAF_USDA=8.333
NC_035083.1	14305567	.	T	C	.	.	MAF_USDA=1.639
NC_035083.1	14305572	.	C	A	.	.	MAF_USDA=2.459
NC_035083.1	14305573	.	G	A	.	.	MAF_INRAE=44.304;MAF_USDA=33.529
NC_035083.1	14305638	.	A	C	.	.	MAF_USDA=2.459
NC_035083.1	14305647	.	G	A	.	.	MAF_USDA=1.639
NC_035083.1	14305779	.	C	A	.	.	MAF_INRAE=7.595;MAF_USDA=10.0
NC_035083.1	14305889	.	G	A	.	.	MAF_INRAE=15.19;MAF_USDA=21.176
NC_035083.1	14305914	.	C	T	.	.	MAF_USDA=7.143
NC_035083.1	14305959	.	G	T	.	.	MAF_INRAE=43.671;MAF_USDA=22.941
NC_035083.1	14305963	.	C	T	.	.	MAF_USDA=1.639
NC_035083.1	14306028	.	A	C	.	.	MAF_INRAE=43.671;MAF_USDA=23.529
NC_035083.1	14306044	.	A	G	.	.	MAF_INRAE=24.684;MAF_USDA=25.294
NC_035083.1	14306046	.	A	T	.	.	MAF_INRAE=24.167;MAF_USDA=25.294
NC_035083.1	14306065	.	T	C	.	.	MAF_USDA=1.639
NC_035083.1	14306240	.	C	T	.	.	MAF_USDA=14.118
NC_035083.1	14306405	.	A	C	.	.	MAF_USDA=7.377
NC_035083.1	14306503	.	A	T	.	.	MAF_USDA=10.0
NC_035083.1	14306577	.	T	G	.	.	MAF_INRAE=46.835;MAF_USDA=29.762
NC_035083.1	14306588	.	A	G	.	.	MAF_INRAE=36.076;MAF_USDA=26.19
NC_035083.1	14306644	.	C	T	.	.	MAF_INRAE=9.494;MAF_USDA=3.333
NC_035083.1	14306645	.	G	A	.	.	MAF_INRAE=36.842;MAF_USDA=16.071
NC_035083.1	14306729	.	T	C	.	.	MAF_INRAE=10.526;MAF_USDA=21.176
NC_035083.1	14306767	.	T	C	.	.	MAF_INRAE=33.544;MAF_USDA=13.529
NC_035083.1	14306818	.	A	C	.	.	MAF_INRAE=41.139;MAF_USDA=31.765
NC_035083.1	14306844	.	A	G	.	.	MAF_INRAE=44.304;MAF_USDA=37.647
NC_035083.1	14306940	.	C	A	.	.	MAF_INRAE=5.0;MAF_USDA=9.412
NC_035083.1	14306955	.	T	C	.	.	MAF_USDA=20.0
NC_035083.1	14307117	.	G	A	.	.	MAF_INRAE=5.263
NC_035083.1	14307124	.	T	A	.	.	MAF_USDA=3.333
NC_035083.1	14307736	.	AGTCATAC	AGTCATAT	.	.	MAF_USDA=35.417
NC_035083.1	14307930	.	C	T	.	.	MAF_INRAE=14.557;MAF_USDA=5.738
NC_035083.1	14307938	.	T	C	.	.	MAF_USDA=3.279
NC_035083.1	14307946	.	C	A	.	.	MAF_USDA=6.557
NC_035083.1	14307982	.	A	G	.	.	MAF_USDA=5.738
NC_035083.1	14308002	.	T	C	.	.	MAF_INRAE=14.557;MAF_USDA=4.098
NC_035083.1	14308116	.	A	C	.	.	MAF_INRAE=14.557;MAF_USDA=4.918
NC_035083.1	14308284	.	G	A	.	.	MAF_USDA=1.639
NC_035083.1	14308310	.	T	C	.	.	MAF_USDA=5.294
NC_035083.1	14308390	.	G	A	.	.	MAF_USDA=1.639
NC_035083.1	14308438	.	C	A	.	.	MAF_INRAE=8.228;MAF_USDA=28.235
NC_035083.1	14308448	.	C	A	.	.	MAF_USDA=4.098
NC_035083.1	14308515	.	A	T	.	.	MAF_USDA=2.459
NC_035083.1	14308558	.	C	T	.	.	MAF_USDA=1.639
NC_035083.1	14308559	.	C	G	.	.	MAF_INRAE=27.215;MAF_USDA=43.529
NC_035083.1	14308582	.	C	T	.	.	MAF_INRAE=10.526;MAF_USDA=4.918
NC_035083.1	14308585	.	T	C	.	.	MAF_USDA=4.706
NC_035083.1	14308608	.	C	T	.	.	MAF_USDA=3.279
NC_035083.1	14308694	.	A	T	.	.	MAF_USDA=3.279
NC_035083.1	14308814	.	C	A	.	.	MAF_INRAE=9.494
NC_035083.1	14308818	.	T	G	.	.	MAF_INRAE=26.582;MAF_USDA=5.294
NC_035083.1	14308825	.	A	C	.	.	MAF_INRAE=9.494
NC_035083.1	14308828	.	G	A	.	.	MAF_INRAE=10.833
NC_035083.1	14308835	.	C	G	.	.	MAF_USDA=1.639
NC_035083.1	14308883	.	G	T	.	.	MAF_USDA=3.279
NC_035083.1	14309105	.	T	A	.	.	MAF_USDA=4.098
NC_035083.1	14309106	.	C	T	.	.	MAF_USDA=1.639
NC_035083.1	14309161	.	G	A	.	.	MAF_USDA=14.754
NC_035083.1	14309178	.	G	T	.	.	MAF_USDA=1.639
NC_035083.1	14309211	.	G	A	.	.	MAF_INRAE=32.278;MAF_USDA=33.529
NC_035083.1	14309240	.	G	T	.	.	MAF_INRAE=9.494
NC_035083.1	14309292	.	C	T	.	.	MAF_INRAE=31.646;MAF_USDA=5.882
NC_035083.1	14309415	.	C	T	.	.	MAF_INRAE=15.823;MAF_USDA=9.016
NC_035083.1	14309513	.	C	G	.	.	MAF_INRAE=15.823;MAF_USDA=11.475
NC_035083.1	14309564	.	C	T	.	.	MAF_USDA=1.639
NC_035083.1	14309578	.	G	A	.	.	MAF_USDA=6.471
NC_035083.1	14309758	.	G	T	.	.	MAF_USDA=10.656
NC_035083.1	14309924	.	A	T	.	.	MAF_INRAE=33.544
NC_035083.1	14310007	.	G	T	.	.	MAF_USDA=4.706
NC_035083.1	14310008	.	C	T	.	.	MAF_INRAE=26.316;MAF_USDA=5.738
NC_035083.1	14310131	.	A	G	.	.	MAF_USDA=4.167
NC_035083.1	14310174	.	C	T	.	.	MAF_USDA=5.294
NC_035083.1	14310252	.	C	T	.	.	MAF_USDA=4.098
NC_035083.1	14310277	.	C	T	.	.	MAF_USDA=3.279
NC_035083.1	14310306	.	C	A	.	.	MAF_USDA=4.098
NC_035083.1	14310328	.	A	C	.	.	MAF_USDA=4.167
NC_035083.1	14310400	.	C	T	.	.	MAF_USDA=16.667
NC_035083.1	14310414	.	C	T	.	.	MAF_USDA=16.667
NC_035083.1	14313074	.	A	C	.	.	MAF_USDA=6.522
NC_035083.1	14313194	.	C	G	.	.	MAF_USDA=22.917
NC_035083.1	14313270	.	A	C	.	.	MAF_USDA=12.651
NC_035083.1	14313277	.	C	T	.	.	MAF_USDA=18.072
NC_035083.1	14313388	.	G	A	.	.	MAF_INRAE=11.392;MAF_USDA=10.588
NC_035083.1	14313391	.	A	T	.	.	MAF_INRAE=22.5;MAF_USDA=20.0
NC_035083.1	14313415	.	G	A	.	.	MAF_INRAE=5.0;MAF_USDA=12.353
NC_035083.1	14313419	.	C	T	.	.	MAF_INRAE=5.0;MAF_USDA=24.118
NC_035083.1	14313592	.	C	A	.	.	MAF_INRAE=10.526;MAF_USDA=4.167
NC_035083.1	14313901	.	C	T	.	.	MAF_INRAE=5.0;MAF_USDA=11.176
NC_035083.1	14313905	.	A	T	.	.	MAF_INRAE=5.0;MAF_USDA=11.176
NC_035083.1	14313961	.	T	C	.	.	MAF_INRAE=14.557;MAF_USDA=45.882
NC_035083.1	14313963	.	A	T	.	.	MAF_USDA=2.459
NC_035083.1	14314257	.	T	G	.	.	MAF_INRAE=4.167;MAF_USDA=10.417
NC_035083.1	14314315	.	G	A	.	.	MAF_INRAE=49.367;MAF_USDA=15.294
NC_035083.1	14314326	.	G	T	.	.	MAF_USDA=1.639
NC_035083.1	14314391	.	T	A	.	.	MAF_USDA=2.459
NC_035083.1	14314461	.	C	A	.	.	MAF_USDA=1.639
NC_035083.1	14314514	.	G	T	.	.	MAF_USDA=1.639
NC_035083.1	14314634	.	T	C	.	.	MAF_USDA=2.459
NC_035083.1	14314665	.	A	T	.	.	MAF_USDA=2.459
NC_035083.1	14314745	.	G	A	.	.	MAF_USDA=2.459
NC_035083.1	14314790	.	A	G	.	.	MAF_INRAE=46.835
NC_035083.1	14314887	.	C	A	.	.	MAF_USDA=6.25
NC_035083.1	14314937	.	T	C	.	.	MAF_USDA=16.667
NC_035083.1	14315061	.	A	G	.	.	MAF_INRAE=10.526;MAF_USDA=31.176
NC_035083.1	14315095	.	T	A	.	.	MAF_USDA=2.459
NC_035083.1	14315197	.	T	G	.	.	MAF_INRAE=8.861;MAF_USDA=2.459
NC_035083.1	14315339	.	A	T	.	.	MAF_INRAE=4.43;MAF_USDA=7.059
NC_035083.1	14315505	.	C	A	.	.	MAF_INRAE=6.667;MAF_USDA=16.667
NC_035083.1	14315514	.	A	G	.	.	MAF_INRAE=5.0;MAF_USDA=17.059
NC_035083.1	14315602	.	T	C	.	.	MAF_USDA=4.098
NC_035083.1	14315622	.	A	C	.	.	MAF_INRAE=6.667;MAF_USDA=8.235
NC_035083.1	14315762	.	A	G	.	.	MAF_INRAE=7.595;MAF_USDA=18.75
NC_035083.1	14315835	.	G	A	.	.	MAF_INRAE=50.0;MAF_USDA=23.529
NC_035083.1	14315948	.	A	T	.	.	MAF_INRAE=2.5;MAF_USDA=14.458
NC_035083.1	14316074	.	C	T	.	.	MAF_USDA=1.667
NC_035083.1	14316139	.	G	T	.	.	MAF_INRAE=45.0
NC_035083.1	14316174	.	G	A	.	.	MAF_USDA=6.25
NC_035083.1	14316186	.	A	G	.	.	MAF_INRAE=15.833
NC_035083.1	14316201	.	G	A	.	.	MAF_INRAE=14.167
NC_035083.1	14316243	.	A	C	.	.	MAF_INRAE=18.333
NC_035083.1	14316249	.	A	G	.	.	MAF_INRAE=5.0
NC_035083.1	14316250	.	C	T	.	.	MAF_INRAE=12.5
NC_035083.1	14316334	.	A	T	.	.	MAF_INRAE=13.333
NC_035083.1	14316391	.	C	A	.	.	MAF_INRAE=20.0
NC_035083.1	14316399	.	T	G	.	.	MAF_INRAE=19.167
NC_035083.1	14316412	.	C	T	.	.	MAF_INRAE=6.667;MAF_USDA=8.235
NC_035083.1	14316413	.	G	A	.	.	MAF_INRAE=15.0
NC_035083.1	14316426	.	A	C	.	.	MAF_INRAE=10.833
NC_035083.1	14316438	.	T	C	.	.	MAF_INRAE=8.228;MAF_USDA=3.279
NC_035083.1	14316457	.	C	A	.	.	MAF_INRAE=17.5
NC_035083.1	14316462	.	A	T	.	.	MAF_INRAE=15.833
NC_035083.1	14316463	.	A	G	.	.	MAF_INRAE=15.833;MAF_USDA=39.583
NC_035083.1	14316559	.	T	C	.	.	MAF_INRAE=10.526;MAF_USDA=3.279
NC_035083.1	14316685	.	C	A	.	.	MAF_USDA=7.377
NC_035083.1	14316755	.	A	G	.	.	MAF_INRAE=22.785;MAF_USDA=25.294
NC_035083.1	14316770	.	A	T	.	.	MAF_INRAE=18.987;MAF_USDA=18.235
NC_035083.1	14316797	.	C	T	.	.	MAF_INRAE=4.43;MAF_USDA=6.471
NC_035083.1	14316807	.	A	T	.	.	MAF_INRAE=21.519;MAF_USDA=23.529
NC_035083.1	14316813	.	A	T	.	.	MAF_INRAE=29.114;MAF_USDA=10.0
NC_035083.1	14316821	.	C	A	.	.	MAF_INRAE=5.0;MAF_USDA=17.059
NC_035083.1	14316944	.	T	C	.	.	MAF_INRAE=11.392;MAF_USDA=10.0
NC_035083.1	14316966	.	G	A	.	.	MAF_INRAE=4.167;MAF_USDA=11.475
NC_035083.1	14316987	.	T	G	.	.	MAF_USDA=1.639
NC_035083.1	14317148	.	G	A	.	.	MAF_INRAE=6.962;MAF_USDA=10.0
NC_035083.1	14317209	.	C	A	.	.	MAF_INRAE=50.0;MAF_USDA=14.118
NC_035083.1	14317212	.	G	T	.	.	MAF_USDA=8.824
NC_035083.1	14317280	.	C	G	.	.	MAF_INRAE=9.494;MAF_USDA=3.279
NC_035083.1	14317347	.	A	G	.	.	MAF_USDA=12.295
NC_035083.1	14317489	.	T	C	.	.	MAF_USDA=1.639
NC_035083.1	14317593	.	A	G	.	.	MAF_USDA=1.639
NC_035083.1	14317621	.	A	G	.	.	MAF_INRAE=46.203;MAF_USDA=17.059
NC_035083.1	14317643	.	A	T	.	.	MAF_INRAE=15.0;MAF_USDA=6.471
NC_035083.1	14317671	.	G	A	.	.	MAF_USDA=1.639
NC_035083.1	14317769	.	G	A	.	.	MAF_USDA=1.639
NC_035083.1	14317822	.	G	T	.	.	MAF_INRAE=49.367;MAF_USDA=21.765
NC_035083.1	14318100	.	C	G	.	.	MAF_USDA=1.639
NC_035083.1	14318191	.	G	A	.	.	MAF_USDA=1.639
NC_035083.1	14318319	.	C	T	.	.	MAF_INRAE=10.526;MAF_USDA=14.754
NC_035083.1	14318406	.	A	T	.	.	MAF_USDA=1.639
NC_035083.1	14318423	.	T	A	.	.	MAF_USDA=4.098
NC_035083.1	14318538	.	G	A	.	.	MAF_INRAE=4.43;MAF_USDA=6.471
NC_035083.1	14318564	.	G	A	.	.	MAF_INRAE=10.526
NC_035083.1	14318594	.	T	C	.	.	MAF_INRAE=4.167;MAF_USDA=10.417
NC_035083.1	14318787	.	C	T	.	.	MAF_USDA=1.639
NC_035083.1	14318826	.	A	G	.	.	MAF_INRAE=10.526
NC_035083.1	14318846	.	C	T	.	.	MAF_INRAE=4.167;MAF_USDA=6.471
NC_035083.1	14318867	.	C	T	.	.	MAF_INRAE=3.333;MAF_USDA=1.667
NC_035083.1	14318868	.	G	A	.	.	MAF_INRAE=10.526;MAF_USDA=16.667
NC_035083.1	14318887	.	A	G	.	.	MAF_USDA=11.31
NC_035083.1	14318892	.	G	T	.	.	MAF_INRAE=10.526;MAF_USDA=17.47
NC_035083.1	14318943	.	A	G	.	.	MAF_INRAE=10.526;MAF_USDA=17.059
NC_035083.1	14318992	.	C	T	.	.	MAF_INRAE=5.263
NC_035083.1	14318996	.	C	T	.	.	MAF_INRAE=10.526;MAF_USDA=7.377
NC_035083.1	14319089	.	G	A	.	.	MAF_INRAE=10.526
NC_035083.1	14319130	.	C	T	.	.	MAF_USDA=4.118
NC_035083.1	14319136	.	C	G	.	.	MAF_INRAE=4.167;MAF_USDA=18.852
NC_035083.1	14319155	.	A	C	.	.	MAF_USDA=1.639
NC_035083.1	14319166	.	C	T	.	.	MAF_INRAE=20.253;MAF_USDA=16.667
NC_035083.1	14319189	.	T	C	.	.	MAF_INRAE=4.167;MAF_USDA=28.235
NC_035083.1	14319275	.	T	A	.	.	MAF_INRAE=4.167;MAF_USDA=21.311
NC_035083.1	14319379	.	C	T	.	.	MAF_INRAE=5.696;MAF_USDA=31.765
NC_035083.1	14319520	.	C	T	.	.	MAF_INRAE=10.526
NC_035083.1	14319649	.	C	T	.	.	MAF_USDA=12.941
NC_035083.1	14319695	.	A	C	.	.	MAF_USDA=2.459
NC_035083.1	14319783	.	A	T	.	.	MAF_INRAE=49.367;MAF_USDA=21.765
NC_035083.1	14319885	.	G	T	.	.	MAF_USDA=15.294
NC_035083.1	14319886	.	G	T	.	.	MAF_USDA=15.294
NC_035083.1	14319937	.	C	A	.	.	MAF_INRAE=5.696;MAF_USDA=35.294
NC_035083.1	14319984	.	A	G	.	.	MAF_USDA=18.333
NC_035083.1	14319999	.	A	C	.	.	MAF_USDA=47.5
NC_035083.1	14320000	.	G	T	.	.	MAF_USDA=20.833
NC_035083.1	14320035	.	C	G	.	.	MAF_INRAE=3.333
NC_035083.1	14320036	.	T	G,C	.	.	MAF_INRAE=3.333;MAF_USDA=4.167
NC_035083.1	14320203	.	T	A	.	.	MAF_INRAE=9.494
NC_035083.1	14320403	.	C	T	.	.	MAF_USDA=3.279
NC_035083.1	14320425	.	C	T	.	.	MAF_INRAE=5.696;MAF_USDA=34.706
NC_035083.1	14320427	.	T	C	.	.	MAF_INRAE=4.167;MAF_USDA=34.706
NC_035083.1	14320450	.	T	C	.	.	MAF_INRAE=4.167
NC_035083.1	14320491	.	G	A	.	.	MAF_USDA=3.279
NC_035083.1	14320517	.	G	A	.	.	MAF_USDA=1.639
NC_035083.1	14320591	.	C	A	.	.	MAF_USDA=2.459
NC_035083.1	14320665	.	A	T	.	.	MAF_INRAE=5.696;MAF_USDA=36.471
NC_035083.1	14320720	.	T	C	.	.	MAF_INRAE=5.696;MAF_USDA=34.706
NC_035083.1	14320782	.	C	G	.	.	MAF_INRAE=10.526;MAF_USDA=3.279
NC_035083.1	14320896	.	G	A	.	.	MAF_USDA=1.639
NC_035083.1	14321001	.	T	G	.	.	MAF_INRAE=10.526
NC_035083.1	14321003	.	G	A	.	.	MAF_INRAE=34.177;MAF_USDA=31.765
NC_035083.1	14321032	.	C	A	.	.	MAF_INRAE=4.167;MAF_USDA=14.754
NC_035083.1	14321207	.	C	T	.	.	MAF_USDA=1.639
NC_035083.1	14321300	.	T	A	.	.	MAF_INRAE=4.167;MAF_USDA=9.412
NC_035083.1	14321316	.	G	T	.	.	MAF_USDA=3.279
NC_035083.1	14321321	.	T	C	.	.	MAF_USDA=1.639
NC_035083.1	14321356	.	C	T	.	.	MAF_INRAE=6.329;MAF_USDA=7.059
NC_035083.1	14321359	.	A	G	.	.	MAF_INRAE=5.0;MAF_USDA=8.235
NC_035083.1	14321387	.	G	A	.	.	MAF_USDA=1.639
NC_035083.1	14321436	.	G	C	.	.	MAF_USDA=1.639
NC_035083.1	14321476	.	C	A	.	.	MAF_USDA=5.294
NC_035083.1	14321510	.	C	T	.	.	MAF_INRAE=29.747;MAF_USDA=10.0
NC_035083.1	14321565	.	A	G	.	.	MAF_INRAE=43.038;MAF_USDA=48.824
NC_035083.1	14321602	.	G	T	.	.	MAF_USDA=1.639
NC_035083.1	14321699	.	G	A	.	.	MAF_USDA=1.639
NC_035083.1	14321773	.	G	A	.	.	MAF_INRAE=48.734;MAF_USDA=41.176
NC_035083.1	14321776	.	A	T	.	.	MAF_INRAE=10.833;MAF_USDA=40.588
NC_035083.1	14321814	.	A	G	.	.	MAF_INRAE=13.291;MAF_USDA=40.588
NC_035083.1	14321828	.	A	C	.	.	MAF_INRAE=13.291;MAF_USDA=38.235
NC_035083.1	14321889	.	T	G	.	.	MAF_INRAE=13.291;MAF_USDA=38.235
NC_035083.1	14321947	.	G	C	.	.	MAF_INRAE=21.053;MAF_USDA=22.941
NC_035083.1	14321988	.	G	A	.	.	MAF_USDA=2.459
NC_035083.1	14321997	.	C	T	.	.	MAF_INRAE=49.367;MAF_USDA=41.765
NC_035083.1	14322106	.	C	T	.	.	MAF_INRAE=4.167
NC_035083.1	14322117	.	T	C	.	.	MAF_INRAE=48.734;MAF_USDA=44.118
NC_035083.1	14322123	.	A	C	.	.	MAF_INRAE=13.291;MAF_USDA=39.412
NC_035083.1	14322212	.	T	A	.	.	MAF_INRAE=13.291;MAF_USDA=39.412
NC_035083.1	14322215	.	C	T	.	.	MAF_INRAE=11.667;MAF_USDA=4.118
NC_035083.1	14322243	.	G	C	.	.	MAF_INRAE=29.747;MAF_USDA=6.471
NC_035083.1	14322352	.	T	C	.	.	MAF_INRAE=13.291;MAF_USDA=40.0
NC_035083.1	14322487	.	A	T	.	.	MAF_USDA=1.639
NC_035083.1	14322583	.	G	A	.	.	MAF_INRAE=13.291;MAF_USDA=38.824
NC_035083.1	14322585	.	T	G	.	.	MAF_USDA=4.118
NC_035083.1	14322600	.	G	A	.	.	MAF_USDA=3.279
NC_035083.1	14322650	.	C	T	.	.	MAF_USDA=2.459
NC_035083.1	14322721	.	G	A	.	.	MAF_INRAE=18.987;MAF_USDA=49.412
NC_035083.1	14322749	.	A	C	.	.	MAF_INRAE=29.747;MAF_USDA=18.235
NC_035083.1	14322789	.	G	A	.	.	MAF_USDA=4.167
NC_035083.1	14322831	.	A	G	.	.	MAF_INRAE=5.063;MAF_USDA=7.059
NC_035083.1	14322982	.	C	T	.	.	MAF_INRAE=10.526;MAF_USDA=18.75
NC_035083.1	14322992	.	C	T	.	.	MAF_INRAE=9.494;MAF_USDA=2.459
NC_035083.1	14323067	.	A	G	.	.	MAF_INRAE=28.481;MAF_USDA=9.412
NC_035083.1	14323103	.	A	C	.	.	MAF_INRAE=10.526
NC_035083.1	14323201	.	G	A	.	.	MAF_INRAE=45.57;MAF_USDA=22.941
NC_035083.1	14323346	.	C	G	.	.	MAF_USDA=3.279
NC_035083.1	14323382	.	G	A	.	.	MAF_USDA=8.197
NC_035083.1	14323431	.	G	C	.	.	MAF_INRAE=31.013
NC_035083.1	14323484	.	T	A	.	.	MAF_INRAE=6.667
NC_035083.1	14323683	.	T	A	.	.	MAF_INRAE=46.835;MAF_USDA=33.529
NC_035083.1	14323697	.	G	T	.	.	MAF_INRAE=15.823;MAF_USDA=34.426
NC_035083.1	14323699	.	C	T	.	.	MAF_INRAE=10.833;MAF_USDA=2.459
NC_035083.1	14323731	.	A	G	.	.	MAF_INRAE=15.823;MAF_USDA=30.0
NC_035083.1	14323738	.	G	T	.	.	MAF_USDA=1.667
NC_035083.1	14323755	.	G	A	.	.	MAF_INRAE=29.747;MAF_USDA=9.524
NC_035083.1	14323776	.	C	A	.	.	MAF_INRAE=15.823;MAF_USDA=25.0
NC_035083.1	14323786	.	C	T	.	.	MAF_USDA=2.5
NC_035083.1	14323843	.	A	G	.	.	MAF_INRAE=5.696;MAF_USDA=10.833
NC_035083.1	14323904	.	T	A	.	.	MAF_INRAE=15.19;MAF_USDA=11.905
NC_035083.1	14323936	.	A	G	.	.	MAF_INRAE=46.835;MAF_USDA=39.412
NC_035083.1	14323983	.	A	T	.	.	MAF_INRAE=48.101;MAF_USDA=40.588
NC_035083.1	14324010	.	G	A	.	.	MAF_INRAE=10.526;MAF_USDA=18.75
NC_035083.1	14324029	.	G	C	.	.	MAF_USDA=31.25
NC_035083.1	14324052	.	A	G	.	.	MAF_INRAE=15.789;MAF_USDA=39.412
NC_035083.1	14324139	.	G	A	.	.	MAF_INRAE=15.0;MAF_USDA=18.852
NC_035083.1	14324151	.	C	T	.	.	MAF_USDA=2.5
NC_035083.1	14324227	.	G	A	.	.	MAF_USDA=10.833
NC_035083.1	14324314	.	G	A	.	.	MAF_INRAE=15.19;MAF_USDA=11.765
NC_035083.1	14324316	.	A	C	.	.	MAF_USDA=9.016
NC_035083.1	14324396	.	T	A	.	.	MAF_USDA=2.459
NC_035083.1	14324426	.	G	T	.	.	MAF_USDA=5.952
NC_035083.1	14324431	.	G	A	.	.	MAF_USDA=2.5
NC_035083.1	14325261	.	A	C	.	.	MAF_INRAE=30.38;MAF_USDA=17.059
NC_035083.1	14325276	.	A	C	.	.	MAF_INRAE=28.481;MAF_USDA=33.529
NC_035083.1	14325322	.	C	T	.	.	MAF_INRAE=5.696;MAF_USDA=8.235
NC_035083.1	14325395	.	C	A	.	.	MAF_INRAE=37.975;MAF_USDA=30.588
NC_035083.1	14325484	.	A	T	.	.	MAF_USDA=3.279
NC_035083.1	14325517	.	G	A	.	.	MAF_USDA=8.824
NC_035083.1	14325683	.	T	C	.	.	MAF_USDA=14.118
NC_035083.1	14325686	.	A	G	.	.	MAF_INRAE=10.526
NC_035083.1	14325845	.	G	A	.	.	MAF_USDA=1.639
NC_035083.1	14325949	.	G	T	.	.	MAF_INRAE=29.114;MAF_USDA=9.412
NC_035083.1	14325998	.	T	G	.	.	MAF_INRAE=29.114;MAF_USDA=8.824
NC_035083.1	14326184	.	G	T	.	.	MAF_USDA=7.377
NC_035083.1	14326195	.	T	G	.	.	MAF_USDA=2.459
NC_035083.1	14326314	.	C	T	.	.	MAF_INRAE=2.5;MAF_USDA=6.471
NC_035083.1	14326375	.	C	T	.	.	MAF_INRAE=13.333
NC_035083.1	14326379	.	G	A	.	.	MAF_INRAE=12.5
NC_035083.1	14326380	.	A	C	.	.	MAF_INRAE=12.5
NC_035083.1	14326438	.	T	A	.	.	MAF_INRAE=1.667
NC_035083.1	14326443	.	C	A	.	.	MAF_USDA=8.333
NC_035083.1	14326452	.	A	G	.	.	MAF_USDA=8.333
NC_035083.1	14326458	.	A	C	.	.	MAF_INRAE=13.333
NC_035083.1	14326512	.	G	A	.	.	MAF_INRAE=5.0
NC_035083.1	14326541	.	A	C	.	.	MAF_INRAE=2.5
NC_035083.1	14326584	.	G	T	.	.	MAF_USDA=2.459
NC_035083.1	14326769	.	C	T	.	.	MAF_USDA=6.557
NC_035083.1	14326803	.	G	A	.	.	MAF_INRAE=10.526;MAF_USDA=5.738
NC_035083.1	14326883	.	C	T	.	.	MAF_INRAE=15.19;MAF_USDA=10.417
NC_035083.1	14326921	.	C	T	.	.	MAF_INRAE=5.696;MAF_USDA=5.882
NC_035083.1	14327864	.	T	G	.	.	MAF_INRAE=16.667;MAF_USDA=42.941
NC_035083.1	14327934	.	A	G	.	.	MAF_INRAE=32.911;MAF_USDA=31.765
NC_035083.1	14327971	.	G	T	.	.	MAF_USDA=2.459
NC_035083.1	14328010	.	G	A	.	.	MAF_INRAE=4.167;MAF_USDA=8.235
NC_035083.1	14328134	.	C	T	.	.	MAF_INRAE=10.526;MAF_USDA=7.377
NC_035083.1	14328217	.	A	T	.	.	MAF_USDA=3.279
NC_035083.1	14328228	.	T	C	.	.	MAF_INRAE=10.759;MAF_USDA=40.0
NC_035083.1	14328239	.	C	T	.	.	MAF_INRAE=6.329;MAF_USDA=5.0
NC_035083.1	14328285	.	A	T	.	.	MAF_INRAE=4.167
NC_035083.1	14328399	.	A	C	.	.	MAF_INRAE=37.975;MAF_USDA=35.882
NC_035083.1	14328400	.	A	G	.	.	MAF_USDA=2.459
NC_035083.1	14328543	.	C	T	.	.	MAF_INRAE=29.747;MAF_USDA=7.647
NC_035083.1	14328552	.	C	T	.	.	MAF_INRAE=36.709;MAF_USDA=43.529
NC_035083.1	14328577	.	C	A	.	.	MAF_INRAE=15.19;MAF_USDA=10.417
NC_035083.1	14328578	.	T	A	.	.	MAF_INRAE=13.333;MAF_USDA=10.417
NC_035083.1	14328639	.	G	A	.	.	MAF_INRAE=28.481;MAF_USDA=12.353
NC_035083.1	14328752	.	A	G	.	.	MAF_USDA=2.459
NC_035083.1	14328916	.	C	T	.	.	MAF_INRAE=11.392;MAF_USDA=31.176
NC_035083.1	14328924	.	G	A	.	.	MAF_INRAE=29.747;MAF_USDA=9.412
NC_035083.1	14328946	.	T	C	.	.	MAF_INRAE=10.526;MAF_USDA=9.412
NC_035083.1	14328961	.	T	G	.	.	MAF_INRAE=29.747;MAF_USDA=8.824
NC_035083.1	14329217	.	C	G	.	.	MAF_INRAE=4.167
NC_035083.1	14329224	.	C	T	.	.	MAF_INRAE=10.526;MAF_USDA=7.059
NC_035083.1	14329280	.	A	G	.	.	MAF_INRAE=32.278;MAF_USDA=18.824
NC_035083.1	14329355	.	A	C	.	.	MAF_INRAE=31.646;MAF_USDA=16.471
NC_035083.1	14329375	.	G	A	.	.	MAF_USDA=1.639
NC_035083.1	14329457	.	G	T	.	.	MAF_USDA=1.639
NC_035083.1	14329476	.	A	T	.	.	MAF_USDA=5.882
NC_035083.1	14329477	.	C	G	.	.	MAF_USDA=6.471
NC_035083.1	14329482	.	A	T	.	.	MAF_USDA=6.471
NC_035083.1	14329493	.	G	T	.	.	MAF_USDA=7.059
NC_035083.1	14329517	.	G	C	.	.	MAF_USDA=4.918
NC_035083.1	14329533	.	T	G	.	.	MAF_USDA=4.918
NC_035083.1	14329535	.	C	A	.	.	MAF_USDA=1.639
NC_035083.1	14329582	.	C	T	.	.	MAF_USDA=4.167
NC_035083.1	14329694	.	C	T	.	.	MAF_USDA=3.279
NC_035083.1	14329715	.	A	C	.	.	MAF_INRAE=5.696;MAF_USDA=11.176
NC_035083.1	14329735	.	G	A	.	.	MAF_INRAE=5.696;MAF_USDA=8.824
NC_035083.1	14329747	.	A	C	.	.	MAF_INRAE=5.696;MAF_USDA=7.647
NC_035083.1	14329749	.	C	T	.	.	MAF_USDA=4.167
NC_035083.1	14329770	.	T	G	.	.	MAF_INRAE=10.526
NC_035083.1	14329811	.	C	A	.	.	MAF_INRAE=9.494;MAF_USDA=1.639
NC_035083.1	14330018	.	G	A	.	.	MAF_USDA=7.738
NC_035083.1	14330521	.	A	C	.	.	MAF_USDA=29.518
NC_035083.1	14330693	.	G	T	.	.	MAF_INRAE=28.481;MAF_USDA=31.176
NC_035083.1	14330745	.	G	T	.	.	MAF_USDA=4.167
NC_035083.1	14330746	.	T	C	.	.	MAF_INRAE=6.329;MAF_USDA=11.176
NC_035083.1	14330845	.	C	A	.	.	MAF_USDA=3.279
NC_035083.1	14330850	.	C	T	.	.	MAF_USDA=2.941
NC_035083.1	14330947	.	G	A	.	.	MAF_INRAE=10.526;MAF_USDA=15.882
NC_035083.1	14330951	.	A	T	.	.	MAF_USDA=2.459
NC_035083.1	14331048	.	T	C	.	.	MAF_USDA=4.918
NC_035083.1	14331065	.	G	C	.	.	MAF_INRAE=10.526;MAF_USDA=14.706
NC_035083.1	14331906	.	A	C	.	.	MAF_USDA=2.459
NC_035083.1	14331955	.	G	A	.	.	MAF_USDA=4.098
NC_035083.1	14332046	.	C	A	.	.	MAF_INRAE=15.0
NC_035083.1	14332061	.	A	T	.	.	MAF_INRAE=15.833
NC_035083.1	14332065	.	G	T	.	.	MAF_INRAE=13.333
NC_035083.1	14332070	.	T	C	.	.	MAF_INRAE=16.667
NC_035083.1	14332078	.	T	C	.	.	MAF_INRAE=15.0
NC_035083.1	14332093	.	A	G	.	.	MAF_INRAE=20.833
NC_035083.1	14332094	.	G	A	.	.	MAF_INRAE=20.833
NC_035083.1	14332100	.	A	G	.	.	MAF_INRAE=23.333
NC_035083.1	14332112	.	G	A	.	.	MAF_INRAE=24.167
NC_035083.1	14332115	.	T	C	.	.	MAF_INRAE=24.167;MAF_USDA=18.75
NC_035083.1	14332125	.	T	C	.	.	MAF_INRAE=24.167
NC_035083.1	14332133	.	G	A	.	.	MAF_INRAE=24.167
NC_035083.1	14332138	.	G	A	.	.	MAF_INRAE=47.5;MAF_USDA=12.941
NC_035083.1	14332145	.	A	G	.	.	MAF_INRAE=23.333
NC_035083.1	14332148	.	C	T	.	.	MAF_INRAE=29.167
NC_035083.1	14332153	.	C	T	.	.	MAF_USDA=2.459
NC_035083.1	14332180	.	A	G	.	.	MAF_INRAE=22.5
NC_035083.1	14332183	.	A	C	.	.	MAF_INRAE=21.667
NC_035083.1	14332189	.	C	T	.	.	MAF_INRAE=22.5
NC_035083.1	14332200	.	A	C	.	.	MAF_INRAE=20.833
NC_035083.1	14332218	.	A	G	.	.	MAF_INRAE=8.228;MAF_USDA=7.377
NC_035083.1	14332250	.	A	C	.	.	MAF_USDA=3.279
NC_035083.1	14332256	.	C	G	.	.	MAF_USDA=4.167
NC_035083.1	14332329	.	A	G	.	.	MAF_USDA=4.918
NC_035083.1	14332402	.	T	C	.	.	MAF_INRAE=10.526;MAF_USDA=7.059
NC_035083.1	14332478	.	C	T	.	.	MAF_USDA=4.098
NC_035083.1	14332482	.	G	A	.	.	MAF_USDA=1.639
NC_035083.1	14332553	.	T	G	.	.	MAF_INRAE=28.481;MAF_USDA=6.471
NC_035083.1	14332570	.	T	C	.	.	MAF_INRAE=4.167;MAF_USDA=25.294
NC_035083.1	14332571	.	G	A	.	.	MAF_USDA=3.279
NC_035083.1	14332760	.	G	T	.	.	MAF_INRAE=29.747;MAF_USDA=10.0
NC_035083.1	14332772	.	G	T	.	.	MAF_USDA=1.639
NC_035083.1	14332845	.	T	C	.	.	MAF_INRAE=29.747;MAF_USDA=9.412
NC_035083.1	14332846	.	C	A	.	.	MAF_INRAE=31.646;MAF_USDA=14.118
NC_035083.1	14332877	.	T	C	.	.	MAF_INRAE=30.38;MAF_USDA=48.235
NC_035083.1	14332881	.	G	A	.	.	MAF_USDA=3.279
NC_035083.1	14332928	.	C	T	.	.	MAF_INRAE=5.696;MAF_USDA=5.294
NC_035083.1	14333011	.	C	A	.	.	MAF_USDA=2.459
NC_035083.1	14333014	.	C	G	.	.	MAF_USDA=2.459
NC_035083.1	14333103	.	T	C	.	.	MAF_USDA=33.333
NC_035083.1	14333124	.	G	A	.	.	MAF_INRAE=10.526
NC_035083.1	14333179	.	C	T	.	.	MAF_INRAE=31.646;MAF_USDA=14.118
NC_035083.1	14333197	.	A	G	.	.	MAF_INRAE=18.354;MAF_USDA=35.119
NC_035083.1	14333201	.	G	A	.	.	MAF_USDA=16.071
NC_035083.1	14333202	.	C	T	.	.	MAF_INRAE=31.646;MAF_USDA=14.286
NC_035083.1	14333237	.	G	T	.	.	MAF_INRAE=31.646;MAF_USDA=14.706
NC_035083.1	14333247	.	T	C	.	.	MAF_INRAE=31.646;MAF_USDA=14.118
NC_035083.1	14333272	.	C	A	.	.	MAF_USDA=1.639
NC_035083.1	14333286	.	T	A	.	.	MAF_INRAE=36.076;MAF_USDA=41.765
NC_035083.1	14333291	.	C	T	.	.	MAF_USDA=3.279
NC_035083.1	14333292	.	G	A	.	.	MAF_USDA=2.459
NC_035083.1	14333317	.	T	A	.	.	MAF_USDA=1.639
NC_035083.1	14333319	.	T	G	.	.	MAF_USDA=1.639
NC_035083.1	14333326	.	A	C	.	.	MAF_USDA=2.459
NC_035083.1	14333440	.	G	A	.	.	MAF_INRAE=23.418;MAF_USDA=30.0
NC_035083.1	14333503	.	C	A	.	.	MAF_USDA=4.098
NC_035083.1	14333509	.	T	G	.	.	MAF_INRAE=29.747;MAF_USDA=9.412
NC_035083.1	14333552	.	C	A	.	.	MAF_USDA=3.279
NC_035083.1	14333553	.	G	A	.	.	MAF_INRAE=10.526;MAF_USDA=15.294
NC_035083.1	14333570	.	A	T	.	.	MAF_INRAE=31.646;MAF_USDA=14.118
NC_035083.1	14333586	.	G	T	.	.	MAF_INRAE=31.646;MAF_USDA=16.471
NC_035083.1	14333600	.	T	C	.	.	MAF_INRAE=31.646;MAF_USDA=14.118
NC_035083.1	14333607	.	A	G	.	.	MAF_INRAE=31.646;MAF_USDA=14.118
NC_035083.1	14333635	.	C	T	.	.	MAF_USDA=3.279
NC_035083.1	14333703	.	G	C	.	.	MAF_INRAE=29.747;MAF_USDA=9.412
NC_035083.1	14333733	.	A	G	.	.	MAF_INRAE=25.316;MAF_USDA=16.667
NC_035083.1	14333786	.	T	C	.	.	MAF_INRAE=30.38;MAF_USDA=11.176
NC_035083.1	14333827	.	T	A	.	.	MAF_USDA=2.459
NC_035083.1	14333873	.	C	T	.	.	MAF_USDA=11.176
NC_035083.1	14333975	.	C	A	.	.	MAF_USDA=8.333
NC_035083.1	14334081	.	C	A	.	.	MAF_USDA=15.217
NC_035083.1	14334103	.	G	A	.	.	MAF_USDA=26.087
NC_035083.1	14334370	.	T	A	.	.	MAF_USDA=25.0
NC_035083.1	14334426	.	C	A	.	.	MAF_INRAE=21.053;MAF_USDA=6.25
NC_035083.1	14334448	.	T	C	.	.	MAF_USDA=10.656
NC_035083.1	14334518	.	C	A	.	.	MAF_USDA=2.459
NC_035083.1	14334520	.	A	G	.	.	MAF_INRAE=5.263;MAF_USDA=7.059
NC_035083.1	14334644	.	C	T	.	.	MAF_USDA=10.87
NC_035083.1	14335118	.	A	G	.	.	MAF_USDA=16.667
NC_035083.1	14335251	.	T	A	.	.	MAF_USDA=39.583
NC_035083.1	14335261	.	C	A	.	.	MAF_USDA=12.941
NC_035083.1	14335393	.	G	A	.	.	MAF_INRAE=31.013;MAF_USDA=17.647
NC_035083.1	14335410	.	A	G	.	.	MAF_INRAE=10.526;MAF_USDA=14.286
NC_035083.1	14335419	.	G	A	.	.	MAF_USDA=5.357
NC_035083.1	14335444	.	T	G	.	.	MAF_USDA=1.667
NC_035083.1	14335462	.	A	G	.	.	MAF_INRAE=27.848;MAF_USDA=7.738
NC_035083.1	14335495	.	G	A	.	.	MAF_USDA=2.459
NC_035083.1	14335545	.	C	T	.	.	MAF_INRAE=33.333;MAF_USDA=8.824
NC_035083.1	14335555	.	G	T	.	.	MAF_INRAE=10.526;MAF_USDA=7.059
NC_035083.1	14335619	.	G	T	.	.	MAF_USDA=8.824
NC_035083.1	14335623	.	G	A	.	.	MAF_USDA=4.098
NC_035083.1	14335663	.	G	A	.	.	MAF_INRAE=32.278;MAF_USDA=10.0
NC_035083.1	14335683	.	T	G	.	.	MAF_USDA=3.279
NC_035083.1	14335700	.	T	A	.	.	MAF_USDA=2.459
NC_035083.1	14335785	.	T	C	.	.	MAF_INRAE=36.076;MAF_USDA=40.588
NC_035083.1	14335795	.	G	A	.	.	MAF_USDA=5.294
NC_035083.1	14335851	.	A	G	.	.	MAF_INRAE=10.526;MAF_USDA=1.639
NC_035083.1	14335878	.	C	T	.	.	MAF_INRAE=29.747;MAF_USDA=9.412
NC_035083.1	14335884	.	T	G	.	.	MAF_INRAE=31.646;MAF_USDA=14.118
NC_035083.1	14335885	.	C	G	.	.	MAF_INRAE=10.526;MAF_USDA=9.836
NC_035083.1	14335919	.	G	A	.	.	MAF_INRAE=10.526;MAF_USDA=7.647
NC_035083.1	14336070	.	C	A	.	.	MAF_INRAE=4.167;MAF_USDA=7.647
NC_035083.1	14336191	.	G	A	.	.	MAF_INRAE=10.526
NC_035083.1	14336196	.	C	T	.	.	MAF_INRAE=9.494;MAF_USDA=5.738
NC_035083.1	14336203	.	G	T	.	.	MAF_INRAE=10.526;MAF_USDA=7.059
NC_035083.1	14336281	.	T	G	.	.	MAF_INRAE=10.526;MAF_USDA=15.882
NC_035083.1	14336342	.	G	A	.	.	MAF_USDA=2.459
NC_035083.1	14336454	.	G	C	.	.	MAF_INRAE=25.316;MAF_USDA=5.294
NC_035083.1	14336482	.	G	T	.	.	MAF_USDA=1.639
NC_035083.1	14336538	.	G	C	.	.	MAF_INRAE=15.19;MAF_USDA=7.647
NC_035083.1	14336578	.	T	C	.	.	MAF_INRAE=5.696;MAF_USDA=8.824
NC_035083.1	14336579	.	C	T	.	.	MAF_USDA=2.459
NC_035083.1	14336609	.	G	A	.	.	MAF_INRAE=45.57;MAF_USDA=19.412
NC_035083.1	14336661	.	G	T	.	.	MAF_USDA=1.639
NC_035083.1	14336688	.	C	A	.	.	MAF_USDA=2.459
NC_035083.1	14336761	.	T	C	.	.	MAF_INRAE=39.241;MAF_USDA=18.824
NC_035083.1	14336762	.	A	G	.	.	MAF_INRAE=10.526
NC_035083.1	14336763	.	T	C	.	.	MAF_INRAE=8.228;MAF_USDA=15.882
NC_035083.1	14336765	.	C	T	.	.	MAF_USDA=4.118
NC_035083.1	14336778	.	GCCAGCT	GCCAGCA	.	.	MAF_USDA=35.417
NC_035083.1	14336784	.	T	A	.	.	MAF_INRAE=42.405
NC_035083.1	14336805	.	C	T	.	.	MAF_USDA=6.667
NC_035083.1	14336806	.	C	A	.	.	MAF_USDA=18.75
NC_035083.1	14336808	.	T	G	.	.	MAF_USDA=6.667
NC_035083.1	14336809	.	T	G	.	.	MAF_USDA=6.667
NC_035083.1	14336817	.	T	C	.	.	MAF_USDA=11.765
NC_035083.1	14336818	.	G	A	.	.	MAF_USDA=4.167
NC_035083.1	14336825	.	G	T	.	.	MAF_USDA=4.918
NC_035083.1	14336830	.	A	G	.	.	MAF_INRAE=10.526;MAF_USDA=8.197
NC_035083.1	14336880	.	C	T	.	.	MAF_USDA=4.098
NC_035083.1	14336889	.	G	C	.	.	MAF_INRAE=10.526;MAF_USDA=10.656
NC_035083.1	14336895	.	G	T	.	.	MAF_INRAE=10.526;MAF_USDA=7.059
NC_035083.1	14336907	.	C	G	.	.	MAF_INRAE=28.481;MAF_USDA=7.059
NC_035083.1	14336918	.	G	C	.	.	MAF_USDA=4.918
NC_035083.1	14337015	.	T	C	.	.	MAF_INRAE=4.167;MAF_USDA=25.882
NC_035083.1	14337028	.	C	T	.	.	MAF_USDA=4.918
NC_035083.1	14337041	.	G	A	.	.	MAF_USDA=6.471
NC_035083.1	14337072	.	A	T	.	.	MAF_INRAE=38.608;MAF_USDA=48.235
NC_035083.1	14337175	.	C	G	.	.	MAF_USDA=33.333
NC_035083.1	14337176	.	T	G	.	.	MAF_USDA=33.333
NC_035083.1	14337177	.	T	G	.	.	MAF_USDA=33.333
NC_035083.1	14337246	.	T	G	.	.	MAF_INRAE=19.62;MAF_USDA=14.583
NC_035083.1	14337317	.	G	T	.	.	MAF_INRAE=10.526
NC_035083.1	14337331	.	T	C	.	.	MAF_INRAE=29.747;MAF_USDA=9.412
NC_035083.1	14337405	.	T	A	.	.	MAF_USDA=1.639
NC_035083.1	14337432	.	C	A	.	.	MAF_USDA=2.459
NC_035083.1	14337454	.	G	A	.	.	MAF_USDA=2.459
NC_035083.1	14337499	.	G	A	.	.	MAF_INRAE=24.684;MAF_USDA=32.738
NC_035083.1	14337559	.	T	C	.	.	MAF_INRAE=10.526
NC_035083.1	14338247	.	G	C	.	.	MAF_USDA=1.639
NC_035083.1	14338322	.	T	C	.	.	MAF_INRAE=15.19;MAF_USDA=7.647
NC_035083.1	14338448	.	T	G	.	.	MAF_INRAE=24.684;MAF_USDA=32.143
NC_035083.1	14338449	.	T	G	.	.	MAF_USDA=8.197
NC_035083.1	14338456	.	A	G	.	.	MAF_USDA=1.639
NC_035083.1	14338497	.	G	T	.	.	MAF_INRAE=5.696;MAF_USDA=9.412
NC_035083.1	14338543	.	T	C	.	.	MAF_INRAE=43.038;MAF_USDA=16.667
NC_035083.1	14338574	.	C	A	.	.	MAF_USDA=8.333
NC_035083.1	14338741	.	T	C	.	.	MAF_USDA=2.459
NC_035083.1	14338827	.	C	G	.	.	MAF_INRAE=4.167;MAF_USDA=2.459
NC_035083.1	14338852	.	C	T	.	.	MAF_INRAE=24.684;MAF_USDA=17.647
NC_035083.1	14338857	.	A	G	.	.	MAF_INRAE=43.038;MAF_USDA=45.882
NC_035083.1	14338909	.	A	C	.	.	MAF_INRAE=24.684;MAF_USDA=15.882
NC_035083.1	14338984	.	G	A	.	.	MAF_INRAE=9.494;MAF_USDA=5.738
NC_035083.1	14339072	.	C	T	.	.	MAF_USDA=4.167
NC_035083.1	14339079	.	G	T	.	.	MAF_USDA=8.824
NC_035083.1	14339147	.	A	T	.	.	MAF_USDA=3.279
NC_035083.1	14339150	.	G	A	.	.	MAF_INRAE=10.526
NC_035083.1	14339185	.	T	C	.	.	MAF_INRAE=46.203;MAF_USDA=25.882
NC_035083.1	14339352	.	G	T	.	.	MAF_INRAE=10.526;MAF_USDA=4.098
NC_035083.1	14339375	.	G	T	.	.	MAF_USDA=8.929
NC_035083.1	14339400	.	G	A	.	.	MAF_INRAE=36.076;MAF_USDA=43.529
NC_035083.1	14339479	.	A	T	.	.	MAF_USDA=4.098
NC_035083.1	14339491	.	C	T	.	.	MAF_INRAE=5.696;MAF_USDA=5.882
NC_035083.1	14339568	.	G	A	.	.	MAF_INRAE=9.494;MAF_USDA=2.459
NC_035083.1	14339580	.	G	C	.	.	MAF_USDA=9.016
NC_035083.1	14339581	.	T	C	.	.	MAF_USDA=9.016
NC_035083.1	14339582	.	A	G	.	.	MAF_USDA=9.016
NC_035083.1	14339595	.	G	A	.	.	MAF_USDA=4.918
NC_035083.1	14339625	.	A	C	.	.	MAF_USDA=4.167
NC_035083.1	14339693	.	T	C	.	.	MAF_USDA=12.941
NC_035083.1	14339702	.	A	G	.	.	MAF_USDA=4.918
NC_035083.1	14339704	.	G	A	.	.	MAF_USDA=1.639
NC_035083.1	14339775	.	C	T	.	.	MAF_USDA=2.459
NC_035083.1	14339824	.	A	G	.	.	MAF_USDA=3.279
NC_035083.1	14339890	.	G	C	.	.	MAF_USDA=4.098
NC_035083.1	14339935	.	G	T	.	.	MAF_INRAE=30.38;MAF_USDA=25.882
NC_035083.1	14339971	.	A	C	.	.	MAF_USDA=7.059
NC_035083.1	14340013	.	T	G	.	.	MAF_USDA=2.459
NC_035083.1	14340043	.	A	G	.	.	MAF_INRAE=6.329;MAF_USDA=8.824
NC_035083.1	14340091	.	G	A	.	.	MAF_USDA=3.279
NC_035083.1	14340187	.	T	A	.	.	MAF_INRAE=38.608;MAF_USDA=40.0
NC_035083.1	14340230	.	T	A	.	.	MAF_USDA=3.279
NC_035083.1	14340239	.	G	A	.	.	MAF_INRAE=17.722;MAF_USDA=5.738
NC_035083.1	14340304	.	T	G	.	.	MAF_INRAE=6.329;MAF_USDA=9.412
NC_035083.1	14340308	.	G	T	.	.	MAF_INRAE=12.658;MAF_USDA=26.471
NC_035083.1	14340400	.	T	C	.	.	MAF_INRAE=12.658;MAF_USDA=24.118
NC_035083.1	14340460	.	T	A	.	.	MAF_USDA=4.098
NC_035083.1	14340533	.	G	C	.	.	MAF_INRAE=4.167
NC_035083.1	14340536	.	G	A	.	.	MAF_INRAE=12.658
NC_035083.1	14340550	.	C	A	.	.	MAF_USDA=4.918
NC_035083.1	14340590	.	A	G	.	.	MAF_USDA=2.353
NC_035083.1	14340655	.	G	A	.	.	MAF_INRAE=12.658;MAF_USDA=21.765
NC_035083.1	14340670	.	C	T	.	.	MAF_USDA=4.098
NC_035083.1	14340761	.	A	T	.	.	MAF_INRAE=17.722;MAF_USDA=32.941
NC_035083.1	14340824	.	C	A	.	.	MAF_USDA=3.333
NC_035083.1	14340830	.	T	C	.	.	MAF_USDA=38.824
NC_035083.1	14340858	.	G	A	.	.	MAF_INRAE=1.667
NC_035083.1	14340883	.	A	C	.	.	MAF_INRAE=5.696
NC_035083.1	14340943	.	A	T	.	.	MAF_INRAE=10.759
NC_035083.1	14340988	.	G	A	.	.	MAF_USDA=8.333
NC_035083.1	14341001	.	C	T	.	.	MAF_INRAE=5.833
NC_035083.1	14341014	.	G	A	.	.	MAF_USDA=4.167
NC_035083.1	14341024	.	T	A	.	.	MAF_USDA=4.167
NC_035083.1	14341096	.	G	A	.	.	MAF_INRAE=10.127;MAF_USDA=15.882
NC_035083.1	14341099	.	T	G	.	.	MAF_USDA=39.412
NC_035083.1	14341198	.	A	G	.	.	MAF_INRAE=24.167
NC_035083.1	14341314	.	C	G	.	.	MAF_USDA=2.459
NC_035083.1	14341336	.	A	T	.	.	MAF_USDA=26.23
NC_035083.1	14341337	.	T	A	.	.	MAF_USDA=26.23
NC_035083.1	14341359	.	T	G	.	.	MAF_INRAE=49.367;MAF_USDA=38.235
NC_035083.1	14341379	.	G	T	.	.	MAF_USDA=1.639
NC_035083.1	14341387	.	C	T	.	.	MAF_USDA=8.235
NC_035083.1	14341463	.	C	A	.	.	MAF_USDA=3.279
NC_035083.1	14341499	.	C	T	.	.	MAF_INRAE=5.696;MAF_USDA=5.882
NC_035083.1	14341639	.	T	C	.	.	MAF_USDA=7.647
NC_035083.1	14341683	.	A	G	.	.	MAF_INRAE=10.526;MAF_USDA=14.706
NC_035083.1	14341891	.	T	A	.	.	MAF_USDA=2.459
NC_035083.1	14342083	.	A	G	.	.	MAF_INRAE=8.861;MAF_USDA=13.529
NC_035083.1	14342155	.	AACA	AACC	.	.	MAF_USDA=16.667
NC_035083.1	14342158	.	A	C	.	.	MAF_INRAE=8.228
NC_035083.1	14342390	.	G	A	.	.	MAF_USDA=3.279
NC_035083.1	14342402	.	C	T	.	.	MAF_INRAE=5.696;MAF_USDA=8.824
NC_035083.1	14342522	.	T	C	.	.	MAF_USDA=2.459
NC_035083.1	14342533	.	A	G	.	.	MAF_USDA=3.279
NC_035083.1	14342559	.	C	T	.	.	MAF_USDA=3.279
NC_035083.1	14342627	.	G	A	.	.	MAF_USDA=23.81
NC_035083.1	14342710	.	G	A	.	.	MAF_USDA=4.167
NC_035083.1	14342712	.	T	G	.	.	MAF_USDA=4.167
NC_035083.1	14342717	.	A	C	.	.	MAF_USDA=4.237
NC_035083.1	14342721	.	C	A	.	.	MAF_USDA=46.988
NC_035083.1	14342785	.	T	G	.	.	MAF_USDA=43.373
NC_035083.1	14342805	.	G	A	.	.	MAF_USDA=47.917
NC_035083.1	14342806	.	A	G	.	.	MAF_USDA=50.0
NC_035083.1	14343492	.	C	T	.	.	MAF_USDA=2.459
NC_035083.1	14343493	.	G	A	.	.	MAF_USDA=34.706
NC_035083.1	14343519	.	T	C	.	.	MAF_USDA=2.459
NC_035083.1	14343549	.	G	A	.	.	MAF_USDA=5.294
NC_035083.1	14343552	.	T	C	.	.	MAF_USDA=4.167
NC_035083.1	14343570	.	G	A	.	.	MAF_INRAE=6.962;MAF_USDA=20.833
NC_035083.1	14343652	.	A	T	.	.	MAF_USDA=6.557
NC_035083.1	14343701	.	T	C	.	.	MAF_INRAE=46.835;MAF_USDA=34.706
NC_035083.1	14343704	.	C	T	.	.	MAF_USDA=3.529
NC_035083.1	14343708	.	T	A	.	.	MAF_INRAE=46.835;MAF_USDA=30.0
NC_035083.1	14343725	.	T	G	.	.	MAF_USDA=1.639
NC_035083.1	14343776	.	G	A	.	.	MAF_INRAE=10.526;MAF_USDA=18.75
NC_035083.1	14343819	.	T	A	.	.	MAF_USDA=2.459
NC_035083.1	14343892	.	T	C	.	.	MAF_INRAE=35.443;MAF_USDA=44.706
NC_035083.1	14343955	.	C	A	.	.	MAF_USDA=2.459
NC_035083.1	14344024	.	G	C	.	.	MAF_INRAE=4.167
NC_035083.1	14344048	.	C	T	.	.	MAF_USDA=4.918
NC_035083.1	14344129	.	C	T	.	.	MAF_INRAE=10.526;MAF_USDA=1.639
NC_035083.1	14344326	.	A	C	.	.	MAF_INRAE=10.526;MAF_USDA=8.197
NC_035083.1	14344327	.	G	T	.	.	MAF_USDA=3.279
NC_035083.1	14344346	.	A	G	.	.	MAF_INRAE=10.526;MAF_USDA=8.197
NC_035083.1	14344429	.	C	T	.	.	MAF_USDA=6.557
NC_035083.1	14344467	.	A	G	.	.	MAF_INRAE=17.089;MAF_USDA=7.647
NC_035083.1	14344473	.	G	A	.	.	MAF_USDA=3.279
NC_035083.1	14344549	.	C	T	.	.	MAF_USDA=8.235
NC_035083.1	14344644	.	C	A	.	.	MAF_INRAE=44.304;MAF_USDA=24.706
NC_035083.1	14344669	.	T	G	.	.	MAF_USDA=3.279
NC_035083.1	14344690	.	G	A	.	.	MAF_USDA=2.459
NC_035083.1	14344780	.	G	A	.	.	MAF_INRAE=6.667
NC_035083.1	14344803	.	G	A	.	.	MAF_INRAE=6.329;MAF_USDA=4.918
NC_035083.1	14344897	.	A	T	.	.	MAF_USDA=3.279
NC_035083.1	14345061	.	A	T	.	.	MAF_INRAE=10.526;MAF_USDA=2.459
NC_035083.1	14345073	.	C	T	.	.	MAF_INRAE=46.835;MAF_USDA=24.118
NC_035083.1	14345117	.	T	G	.	.	MAF_INRAE=6.667
NC_035083.1	14345360	.	G	A	.	.	MAF_INRAE=46.203;MAF_USDA=33.529
NC_035083.1	14345539	.	G	A	.	.	MAF_INRAE=15.19;MAF_USDA=30.0
NC_035083.1	14345574	.	A	T	.	.	MAF_INRAE=43.671;MAF_USDA=35.294
NC_035083.1	14345583	.	G	A	.	.	MAF_INRAE=7.595;MAF_USDA=19.412
NC_035083.1	14345697	.	A	G	.	.	MAF_USDA=5.738
NC_035083.1	14345755	.	A	G	.	.	MAF_INRAE=7.595;MAF_USDA=7.647
NC_035083.1	14345774	.	T	C	.	.	MAF_INRAE=3.333;MAF_USDA=4.098
NC_035083.1	14345787	.	G	A	.	.	MAF_USDA=6.471
NC_035083.1	14345872	.	A	G	.	.	MAF_USDA=4.098
NC_035083.1	14345921	.	T	C	.	.	MAF_INRAE=10.526;MAF_USDA=10.656
NC_035083.1	14345963	.	T	C	.	.	MAF_INRAE=8.333;MAF_USDA=2.941
NC_035083.1	14345966	.	G	T	.	.	MAF_USDA=7.647
NC_035083.1	14346029	.	T	A	.	.	MAF_INRAE=46.835;MAF_USDA=31.765
NC_035083.1	14346058	.	T	C	.	.	MAF_INRAE=5.696;MAF_USDA=5.882
NC_035083.1	14346153	.	C	A	.	.	MAF_USDA=3.279
NC_035083.1	14346181	.	G	A	.	.	MAF_USDA=3.279
NC_035083.1	14346202	.	C	T	.	.	MAF_INRAE=26.582;MAF_USDA=38.235
NC_035083.1	14346266	.	T	C	.	.	MAF_INRAE=6.667
NC_035083.1	14346412	.	T	G	.	.	MAF_USDA=1.639
NC_035083.1	14346584	.	C	A	.	.	MAF_USDA=5.0
NC_035083.1	14346635	.	G	A	.	.	MAF_INRAE=17.722;MAF_USDA=14.706
NC_035083.1	14346642	.	A	T	.	.	MAF_INRAE=17.722;MAF_USDA=14.706
NC_035083.1	14346718	.	G	A	.	.	MAF_INRAE=23.418;MAF_USDA=25.0
NC_035083.1	14346777	.	C	T	.	.	MAF_INRAE=17.722;MAF_USDA=8.235
NC_035083.1	14346793	.	G	A	.	.	MAF_INRAE=20.253;MAF_USDA=25.882
NC_035083.1	14346852	.	C	A	.	.	MAF_INRAE=10.526;MAF_USDA=3.279
NC_035083.1	14346935	.	G	A	.	.	MAF_USDA=11.765
NC_035083.1	14346981	.	C	T	.	.	MAF_USDA=1.639
NC_035083.1	14347051	.	G	A	.	.	MAF_INRAE=24.684;MAF_USDA=48.235
NC_035083.1	14347092	.	T	C	.	.	MAF_INRAE=6.329;MAF_USDA=15.882
NC_035083.1	14347105	.	G	A	.	.	MAF_USDA=2.459
NC_035083.1	14347271	.	C	T	.	.	MAF_INRAE=15.0;MAF_USDA=28.824
NC_035083.1	14347278	.	CCCCAATGATTTAAGCAAAAG	CCCCAATGATTTAAGCAAAAC	.	.	MAF_USDA=10.417
NC_035083.1	14347309	.	G	T	.	.	MAF_USDA=10.417
NC_035083.1	14347369	.	C	T	.	.	MAF_USDA=1.639
NC_035083.1	14347370	.	C	A	.	.	MAF_USDA=1.639
NC_035083.1	14347374	.	C	T	.	.	MAF_INRAE=17.722;MAF_USDA=15.294
NC_035083.1	14347386	.	A	T	.	.	MAF_INRAE=10.526
NC_035083.1	14347583	.	C	T	.	.	MAF_INRAE=20.253;MAF_USDA=10.0
NC_035083.1	14347587	.	T	C	.	.	MAF_INRAE=3.333
NC_035083.1	14347686	.	T	C	.	.	MAF_USDA=1.639
NC_035083.1	14347699	.	G	A	.	.	MAF_INRAE=5.0;MAF_USDA=11.765
NC_035083.1	14347748	.	G	A	.	.	MAF_INRAE=22.785;MAF_USDA=21.176
NC_035083.1	14347761	.	G	A	.	.	MAF_INRAE=10.526;MAF_USDA=20.833
NC_035083.1	14347830	.	C	T	.	.	MAF_INRAE=4.167;MAF_USDA=4.918
NC_035083.1	14347926	.	C	A	.	.	MAF_INRAE=5.263;MAF_USDA=2.459
NC_035083.1	14347979	.	C	T	.	.	MAF_INRAE=6.667;MAF_USDA=4.098
NC_035083.1	14348020	.	A	C	.	.	MAF_INRAE=49.367;MAF_USDA=38.235
NC_035083.1	14348065	.	G	A	.	.	MAF_USDA=3.279
NC_035083.1	14348123	.	G	A	.	.	MAF_INRAE=23.418;MAF_USDA=16.471
NC_035083.1	14348148	.	T	C	.	.	MAF_USDA=40.588
NC_035083.1	14348169	.	C	T	.	.	MAF_USDA=3.279
NC_035083.1	14348173	.	C	T	.	.	MAF_INRAE=20.253;MAF_USDA=15.882
NC_035083.1	14348222	.	T	C	.	.	MAF_USDA=2.941
NC_035083.1	14348229	.	T	C	.	.	MAF_USDA=9.016
NC_035083.1	14348230	.	G	A	.	.	MAF_INRAE=10.526;MAF_USDA=18.75
NC_035083.1	14348264	.	C	T	.	.	MAF_USDA=11.176
NC_035083.1	14348266	.	C	T	.	.	MAF_USDA=11.176
NC_035083.1	14348277	.	T	C	.	.	MAF_INRAE=15.19;MAF_USDA=12.941
NC_035083.1	14348532	.	G	A	.	.	MAF_USDA=4.167
NC_035083.1	14348585	.	T	A	.	.	MAF_INRAE=10.526;MAF_USDA=18.75
NC_035083.1	14348606	.	G	A	.	.	MAF_USDA=1.639
NC_035083.1	14348610	.	A	C	.	.	MAF_USDA=1.639
NC_035083.1	14348636	.	C	T	.	.	MAF_INRAE=17.722;MAF_USDA=7.647
NC_035083.1	14348749	.	C	G	.	.	MAF_INRAE=10.526
NC_035083.1	14348830	.	G	A	.	.	MAF_INRAE=23.418;MAF_USDA=24.118
NC_035083.1	14348979	.	C	G	.	.	MAF_USDA=3.279
NC_035083.1	14348981	.	G	A	.	.	MAF_USDA=2.353
NC_035083.1	14349014	.	C	T	.	.	MAF_INRAE=10.526
NC_035083.1	14349032	.	A	G	.	.	MAF_INRAE=46.835;MAF_USDA=38.824
NC_035083.1	14349033	.	A	G	.	.	MAF_INRAE=9.494;MAF_USDA=5.738
NC_035083.1	14349050	.	T	A	.	.	MAF_INRAE=9.494;MAF_USDA=22.131
NC_035083.1	14349071	.	G	A	.	.	MAF_USDA=1.639
NC_035083.1	14349144	.	G	A	.	.	MAF_INRAE=6.329;MAF_USDA=25.294
NC_035083.1	14349435	.	A	G	.	.	MAF_INRAE=34.177;MAF_USDA=44.118
NC_035083.1	14349438	.	A	T	.	.	MAF_INRAE=28.481;MAF_USDA=14.118
NC_035083.1	14349464	.	T	C	.	.	MAF_USDA=1.639
NC_035083.1	14349490	.	T	G	.	.	MAF_INRAE=40.0;MAF_USDA=35.417
NC_035083.1	14349549	.	T	A	.	.	MAF_USDA=18.75
NC_035083.1	14349575	.	A	G	.	.	MAF_INRAE=2.5;MAF_USDA=25.294
NC_035083.1	14349696	.	A	T	.	.	MAF_INRAE=7.595;MAF_USDA=3.279
NC_035083.1	14349703	.	C	T	.	.	MAF_INRAE=2.5;MAF_USDA=5.882
NC_035083.1	14349776	.	A	G	.	.	MAF_INRAE=34.177;MAF_USDA=45.294
NC_035083.1	14349826	.	G	A	.	.	MAF_USDA=41.667
NC_035083.1	14349828	.	C	T	.	.	MAF_INRAE=31.013;MAF_USDA=25.294
NC_035083.1	14349903	.	C	T	.	.	MAF_INRAE=4.167;MAF_USDA=7.059
NC_035083.1	14349928	.	C	A	.	.	MAF_INRAE=27.215;MAF_USDA=7.647
NC_035083.1	14350005	.	C	T	.	.	MAF_INRAE=31.013;MAF_USDA=12.941
NC_035083.1	14350010	.	C	A	.	.	MAF_USDA=4.167
NC_035083.1	14350022	.	A	G	.	.	MAF_USDA=7.647
NC_035083.1	14350042	.	C	A	.	.	MAF_USDA=1.639
NC_035083.1	14350050	.	C	T	.	.	MAF_INRAE=15.789;MAF_USDA=16.667
NC_035083.1	14350104	.	G	A	.	.	MAF_USDA=11.176
NC_035083.1	14350107	.	T	G	.	.	MAF_USDA=5.882
NC_035083.1	14351066	.	G	A	.	.	MAF_USDA=6.627
NC_035083.1	14351191	.	G	A	.	.	MAF_INRAE=10.526;MAF_USDA=6.471
NC_035083.1	14351225	.	G	T	.	.	MAF_INRAE=21.053;MAF_USDA=30.0
NC_035083.1	14351338	.	G	T	.	.	MAF_INRAE=21.053;MAF_USDA=33.333
NC_035083.1	14351363	.	A	G	.	.	MAF_INRAE=31.646
NC_035083.1	14351367	.	T	G	.	.	MAF_INRAE=43.038
NC_035083.1	14351431	.	G	A	.	.	MAF_INRAE=20.253;MAF_USDA=23.529
NC_035083.1	14351439	.	C	T	.	.	MAF_USDA=25.294
NC_035083.1	14351451	.	A	G	.	.	MAF_INRAE=7.595;MAF_USDA=12.941
NC_035083.1	14351490	.	C	T	.	.	MAF_INRAE=32.278;MAF_USDA=39.881
NC_035083.1	14351611	.	G	A	.	.	MAF_USDA=8.333
NC_035083.1	14351642	.	C	G	.	.	MAF_INRAE=7.595;MAF_USDA=15.833
NC_035083.1	14351653	.	C	A	.	.	MAF_INRAE=21.053;MAF_USDA=4.167
NC_035083.1	14351659	.	C	T	.	.	MAF_INRAE=15.789;MAF_USDA=16.667
NC_035083.1	14351879	.	A	C	.	.	MAF_USDA=37.5
NC_035083.1	14351903	.	G	C	.	.	MAF_INRAE=47.368;MAF_USDA=40.0
NC_035083.1	14352419	.	C	T	.	.	MAF_USDA=1.639
NC_035083.1	14352469	.	G	T	.	.	MAF_USDA=2.459
NC_035083.1	14352522	.	G	A	.	.	MAF_INRAE=7.595;MAF_USDA=6.557
NC_035083.1	14352567	.	A	G	.	.	MAF_USDA=1.786
NC_035083.1	14352581	.	GTTTTTTTTA	GTTTTTTTTT	.	.	MAF_USDA=35.417
NC_035083.1	14352590	.	A	T	.	.	MAF_INRAE=13.924
NC_035083.1	14352613	.	A	T	.	.	MAF_INRAE=20.886;MAF_USDA=22.619
NC_035083.1	14352735	.	C	T	.	.	MAF_USDA=2.5
NC_035083.1	14352940	.	C	A	.	.	MAF_USDA=2.459
NC_035083.1	14353017	.	A	G	.	.	MAF_USDA=2.459
NC_035083.1	14353051	.	A	G	.	.	MAF_INRAE=4.167;MAF_USDA=10.417
NC_035083.1	14353078	.	A	C,*	.	.	MAF_INRAE=10.526;MAF_USDA=10.656
NC_035083.1	14353087	.	C	A	.	.	MAF_USDA=1.639
NC_035083.1	14353097	.	T	C	.	.	MAF_USDA=1.639
NC_035083.1	14353314	.	T	A	.	.	MAF_INRAE=7.595;MAF_USDA=1.639
NC_035083.1	14353374	.	T	A	.	.	MAF_USDA=1.639
NC_035083.1	14353424	.	G	A	.	.	MAF_USDA=1.639
NC_035083.1	14353531	.	A	C	.	.	MAF_INRAE=10.759;MAF_USDA=19.412
NC_035083.1	14353556	.	G	T	.	.	MAF_USDA=3.279
NC_035083.1	14353771	.	G	A	.	.	MAF_USDA=1.639
NC_035083.1	14353940	.	G	T	.	.	MAF_INRAE=3.333;MAF_USDA=8.824
NC_035083.1	14353959	.	C	T	.	.	MAF_USDA=3.279
NC_035083.1	14354022	.	C	A	.	.	MAF_USDA=13.115
NC_035083.1	14354023	.	G	A	.	.	MAF_USDA=13.115
NC_035083.1	14354027	.	G	A	.	.	MAF_USDA=13.115
NC_035083.1	14354055	.	G	A	.	.	MAF_INRAE=50.0;MAF_USDA=11.176
NC_035083.1	14354124	.	T	C	.	.	MAF_USDA=2.459
NC_035083.1	14354148	.	C	A	.	.	MAF_INRAE=49.367;MAF_USDA=10.588
NC_035083.1	14354163	.	T	C	.	.	MAF_USDA=4.918
NC_035083.1	14354181	.	C	T	.	.	MAF_USDA=1.667
NC_035083.1	14354264	.	C	G	.	.	MAF_USDA=2.353
NC_035083.1	14354286	.	G	T	.	.	MAF_USDA=12.295
NC_035083.1	14354287	.	A	C	.	.	MAF_USDA=8.197
NC_035083.1	14354371	.	G	A	.	.	MAF_USDA=11.176
NC_035083.1	14354502	.	T	C	.	.	MAF_INRAE=10.127;MAF_USDA=14.706
NC_035083.1	14354592	.	G	C	.	.	MAF_INRAE=3.333;MAF_USDA=10.588
NC_035083.1	14354629	.	A	G	.	.	MAF_USDA=2.353
NC_035083.1	14354789	.	A	G	.	.	MAF_INRAE=6.329
NC_035083.1	14354805	.	T	C	.	.	MAF_INRAE=17.722;MAF_USDA=8.824
NC_035083.1	14354821	.	C	T	.	.	MAF_USDA=4.706
NC_035083.1	14354848	.	G	T	.	.	MAF_USDA=1.639
NC_035083.1	14354965	.	G	A	.	.	MAF_INRAE=3.333;MAF_USDA=10.0
NC_035083.1	14355028	.	G	A,C	.	.	MAF_INRAE=31.646;MAF_USDA=44.118
NC_035083.1	14355051	.	C	G	.	.	MAF_USDA=2.353
NC_035083.1	14355114	.	T	C	.	.	MAF_USDA=1.639
NC_035083.1	14355221	.	A	T	.	.	MAF_INRAE=7.595;MAF_USDA=6.557
NC_035083.1	14355248	.	T	A	.	.	MAF_USDA=2.083
NC_035083.1	14355342	.	C	T	.	.	MAF_USDA=5.357
NC_035083.1	14355503	.	C	T	.	.	MAF_INRAE=6.962;MAF_USDA=1.639
NC_035083.1	14355791	.	G	A	.	.	MAF_USDA=4.098
NC_035083.1	14355833	.	T	C	.	.	MAF_USDA=3.279
NC_035083.1	14355842	.	A	C	.	.	MAF_INRAE=8.228;MAF_USDA=15.574
NC_035083.1	14355879	.	A	C	.	.	MAF_USDA=2.083
NC_035083.1	14355949	.	G	A	.	.	MAF_USDA=4.167
NC_035083.1	14356001	.	C	T	.	.	MAF_USDA=4.706
NC_035083.1	14356189	.	C	T	.	.	MAF_INRAE=31.646;MAF_USDA=40.984
NC_035083.1	14356206	.	G	A	.	.	MAF_USDA=4.918
NC_035083.1	14356207	.	C	A	.	.	MAF_USDA=4.918
NC_035083.1	14356258	.	G	A	.	.	MAF_USDA=2.459
NC_035083.1	14356259	.	A	T	.	.	MAF_USDA=7.377
NC_035083.1	14356295	.	G	A	.	.	MAF_INRAE=4.167;MAF_USDA=10.0
NC_035083.1	14356299	.	T	C	.	.	MAF_USDA=13.934
NC_035083.1	14356325	.	T	C	.	.	MAF_USDA=12.295
NC_035083.1	14356339	.	T	A	.	.	MAF_USDA=4.098
NC_035083.1	14356342	.	C	T	.	.	MAF_USDA=4.918
NC_035083.1	14356346	.	C	A	.	.	MAF_USDA=8.197
NC_035083.1	14356347	.	G	A	.	.	MAF_USDA=1.765
NC_035083.1	14356350	.	C	A	.	.	MAF_USDA=4.918
NC_035083.1	14356354	.	A	G	.	.	MAF_USDA=8.197
NC_035083.1	14356376	.	A	T	.	.	MAF_INRAE=28.333;MAF_USDA=36.471
NC_035083.1	14356378	.	C	A	.	.	MAF_USDA=4.098
NC_035083.1	14356391	.	A	T	.	.	MAF_USDA=4.098
NC_035083.1	14356398	.	C	T	.	.	MAF_USDA=8.197
NC_035083.1	14356404	.	C	T	.	.	MAF_INRAE=13.333;MAF_USDA=7.647
NC_035083.1	14356405	.	C	T	.	.	MAF_USDA=13.934
NC_035083.1	14356415	.	C	T	.	.	MAF_USDA=11.176
NC_035083.1	14356439	.	G	T	.	.	MAF_USDA=6.557
NC_035083.1	14356440	.	T	A	.	.	MAF_USDA=8.197
NC_035083.1	14356457	.	T	G	.	.	MAF_USDA=8.197
NC_035083.1	14356542	.	C	A	.	.	MAF_USDA=5.738
NC_035083.1	14356573	.	G	A	.	.	MAF_USDA=4.706
NC_035083.1	14356779	.	T	A	.	.	MAF_USDA=6.557
NC_035083.1	14356915	.	T	A	.	.	MAF_USDA=41.667
NC_035083.1	14356921	.	C	G	.	.	MAF_USDA=20.833
NC_035083.1	14356937	.	T	A	.	.	MAF_USDA=37.5
NC_035083.1	14356949	.	G	C	.	.	MAF_USDA=1.724
NC_035083.1	14356957	.	A	T	.	.	MAF_USDA=8.333
NC_035083.1	14356994	.	C	A	.	.	MAF_USDA=2.5
NC_035083.1	14357047	.	C	T	.	.	MAF_USDA=5.738
NC_035083.1	14357196	.	A	G	.	.	MAF_USDA=4.918
NC_035083.1	14357240	.	A	T	.	.	MAF_USDA=4.918
NC_035083.1	14357322	.	G	A	.	.	MAF_INRAE=18.354;MAF_USDA=17.059
NC_035083.1	14357336	.	G	C	.	.	MAF_USDA=5.738
NC_035083.1	14357362	.	A	C	.	.	MAF_USDA=5.738
NC_035083.1	14357369	.	A	C	.	.	MAF_USDA=2.459
NC_035083.1	14357392	.	C	A	.	.	MAF_INRAE=10.833;MAF_USDA=1.639
NC_035083.1	14357452	.	T	A	.	.	MAF_USDA=1.765
NC_035083.1	14357459	.	A	T	.	.	MAF_USDA=4.098
NC_035083.1	14357460	.	G	A	.	.	MAF_USDA=4.098
NC_035083.1	14357461	.	A	T	.	.	MAF_USDA=4.098
NC_035083.1	14357487	.	G	A	.	.	MAF_USDA=5.738
NC_035083.1	14357572	.	G	T	.	.	MAF_INRAE=7.595;MAF_USDA=1.639
NC_035083.1	14357667	.	A	G	.	.	MAF_INRAE=4.167;MAF_USDA=11.176
NC_035083.1	14357674	.	T	A	.	.	MAF_USDA=1.639
NC_035083.1	14357699	.	A	C	.	.	MAF_USDA=3.279
NC_035083.1	14357813	.	G	A	.	.	MAF_USDA=4.167
NC_035083.1	14357930	.	G	A	.	.	MAF_INRAE=7.595;MAF_USDA=1.639
NC_035083.1	14357938	.	G	A	.	.	MAF_USDA=4.098
NC_035083.1	14357962	.	G	A	.	.	MAF_USDA=1.639
NC_035083.1	14357963	.	G	T	.	.	MAF_USDA=7.059
NC_035083.1	14357979	.	T	G	.	.	MAF_USDA=7.059
NC_035083.1	14358081	.	T	C	.	.	MAF_USDA=2.459
NC_035083.1	14358098	.	G	A	.	.	MAF_INRAE=27.848;MAF_USDA=22.941
NC_035083.1	14358153	.	G	C	.	.	MAF_USDA=5.882
NC_035083.1	14358172	.	T	C	.	.	MAF_USDA=5.882
NC_035083.1	14358204	.	C	T	.	.	MAF_INRAE=10.526
NC_035083.1	14358224	.	A	C	.	.	MAF_USDA=1.639
NC_035083.1	14358231	.	T	C	.	.	MAF_USDA=5.738
NC_035083.1	14358252	.	G	A	.	.	MAF_USDA=4.706
NC_035083.1	14358274	.	C	T	.	.	MAF_USDA=5.882
NC_035083.1	14358302	.	T	C	.	.	MAF_USDA=4.167
NC_035083.1	14358423	.	C	T	.	.	MAF_INRAE=17.722;MAF_USDA=8.235
NC_035083.1	14358430	.	T	C	.	.	MAF_INRAE=27.848;MAF_USDA=18.235
NC_035083.1	14358463	.	C	T	.	.	MAF_INRAE=25.316;MAF_USDA=9.412
NC_035083.1	14358520	.	T	C	.	.	MAF_USDA=4.167
NC_035083.1	14358523	.	C	A	.	.	MAF_INRAE=27.848;MAF_USDA=18.235
NC_035083.1	14358524	.	C	T	.	.	MAF_INRAE=20.0;MAF_USDA=18.235
NC_035083.1	14358525	.	T	G	.	.	MAF_INRAE=20.0;MAF_USDA=17.647
NC_035083.1	14358530	.	C	T	.	.	MAF_INRAE=6.329;MAF_USDA=4.918
NC_035083.1	14358766	.	G	A	.	.	MAF_INRAE=27.215;MAF_USDA=20.588
NC_035083.1	14358804	.	T	C	.	.	MAF_USDA=4.918
NC_035083.1	14358823	.	A	G	.	.	MAF_INRAE=27.848;MAF_USDA=21.176
NC_035083.1	14358855	.	C	T	.	.	MAF_USDA=5.294
NC_035083.1	14358862	.	T	A	.	.	MAF_INRAE=27.848;MAF_USDA=20.588
NC_035083.1	14358877	.	T	C	.	.	MAF_INRAE=27.848;MAF_USDA=20.588
NC_035083.1	14358930	.	C	T	.	.	MAF_INRAE=28.481;MAF_USDA=41.765
NC_035083.1	14358960	.	C	A	.	.	MAF_INRAE=7.5
NC_035083.1	14358967	.	T	G	.	.	MAF_INRAE=5.833
NC_035083.1	14358973	.	G	C	.	.	MAF_USDA=1.639
NC_035083.1	14358998	.	A	G	.	.	MAF_INRAE=18.333
NC_035083.1	14359005	.	A	G	.	.	MAF_INRAE=19.167
NC_035083.1	14359029	.	A	G	.	.	MAF_USDA=1.639
NC_035083.1	14359035	.	T	G	.	.	MAF_INRAE=25.833
NC_035083.1	14359038	.	G	T	.	.	MAF_INRAE=25.833
NC_035083.1	14359050	.	T	C	.	.	MAF_INRAE=26.667
NC_035083.1	14359064	.	C	A	.	.	MAF_INRAE=2.5
NC_035083.1	14359072	.	A	C	.	.	MAF_INRAE=27.5
NC_035083.1	14359089	.	T	C	.	.	MAF_INRAE=31.667
NC_035083.1	14359097	.	T	C	.	.	MAF_INRAE=32.5
NC_035083.1	14359101	.	G	A	.	.	MAF_INRAE=33.333
NC_035083.1	14359102	.	C	A	.	.	MAF_INRAE=33.333
NC_035083.1	14359103	.	G	A	.	.	MAF_INRAE=33.333
NC_035083.1	14359107	.	T	C	.	.	MAF_INRAE=33.333
NC_035083.1	14359108	.	C	T	.	.	MAF_INRAE=33.333
NC_035083.1	14359115	.	T	C	.	.	MAF_INRAE=32.5
NC_035083.1	14359116	.	G	A	.	.	MAF_INRAE=32.5
NC_035083.1	14359132	.	C	A	.	.	MAF_INRAE=35.833
NC_035083.1	14359135	.	A	C	.	.	MAF_INRAE=35.833
NC_035083.1	14359143	.	T	C	.	.	MAF_INRAE=35.833
NC_035083.1	14359160	.	A	G	.	.	MAF_INRAE=35.0
NC_035083.1	14359174	.	G	C	.	.	MAF_USDA=3.279
NC_035083.1	14359175	.	C	A	.	.	MAF_INRAE=35.833
NC_035083.1	14359192	.	A	G	.	.	MAF_INRAE=36.667
NC_035083.1	14359205	.	A	C	.	.	MAF_INRAE=39.167
NC_035083.1	14359209	.	T	C	.	.	MAF_INRAE=39.167
NC_035083.1	14359221	.	C	T	.	.	MAF_INRAE=37.5
NC_035083.1	14359260	.	A	G	.	.	MAF_INRAE=8.333
NC_035083.1	14359294	.	T	A	.	.	MAF_INRAE=6.667
NC_035083.1	14359313	.	C	T	.	.	MAF_USDA=1.639
NC_035083.1	14359947	.	C	T	.	.	MAF_INRAE=10.526
NC_035083.1	14359971	.	C	A	.	.	MAF_INRAE=31.646
NC_035083.1	14359975	.	T	G	.	.	MAF_INRAE=47.368
NC_035083.1	14360075	.	A	T	.	.	MAF_INRAE=10.833;MAF_USDA=10.417
NC_035083.1	14360097	.	G	A	.	.	MAF_USDA=22.353
NC_035083.1	14360098	.	G	T	.	.	MAF_USDA=17.059
NC_035083.1	14360107	.	T	C	.	.	MAF_USDA=13.115
NC_035083.1	14360129	.	A	G	.	.	MAF_INRAE=7.595;MAF_USDA=1.639
NC_035083.1	14360164	.	A	G	.	.	MAF_INRAE=10.526
NC_035083.1	14360193	.	T	C	.	.	MAF_INRAE=31.646
NC_035083.1	14360212	.	G	T	.	.	MAF_INRAE=31.646;MAF_USDA=49.412
NC_035083.1	14360232	.	C	T	.	.	MAF_USDA=4.918
NC_035083.1	14360320	.	A	C	.	.	MAF_INRAE=31.646;MAF_USDA=50.0
NC_035083.1	14360321	.	C	A	.	.	MAF_INRAE=25.0;MAF_USDA=49.412
NC_035083.1	14360322	.	A	G	.	.	MAF_USDA=1.639
NC_035083.1	14360325	.	C	G	.	.	MAF_INRAE=25.0;MAF_USDA=49.412
NC_035083.1	14360362	.	G	C	.	.	MAF_INRAE=18.354;MAF_USDA=13.529
NC_035083.1	14360503	.	A	T	.	.	MAF_USDA=41.765
NC_035083.1	14360511	.	C	G	.	.	MAF_USDA=4.918
NC_035083.1	14360523	.	C	G	.	.	MAF_USDA=10.417
NC_035083.1	14360581	.	C	T	.	.	MAF_USDA=4.706
NC_035083.1	14360814	.	A	T	.	.	MAF_INRAE=10.526;MAF_USDA=5.294
NC_035083.1	14360824	.	C	T	.	.	MAF_USDA=7.377
NC_035083.1	14360845	.	G	A	.	.	MAF_INRAE=3.333
NC_035083.1	14360879	.	C	T	.	.	MAF_INRAE=17.089;MAF_USDA=21.429
NC_035083.1	14360896	.	C	T	.	.	MAF_USDA=8.929
NC_035083.1	14360941	.	C	T	.	.	MAF_INRAE=47.368;MAF_USDA=42.857
NC_035083.1	14361067	.	G	A	.	.	MAF_USDA=47.917
NC_035083.1	14361125	.	T	C	.	.	MAF_USDA=30.435
NC_035083.1	14361126	.	G	A	.	.	MAF_USDA=41.667
NC_035083.1	14361375	.	C	A	.	.	MAF_USDA=6.25
NC_035083.1	14361410	.	A	G	.	.	MAF_INRAE=2.632
NC_035083.1	14361596	.	A	T	.	.	MAF_USDA=3.279
NC_035083.1	14361682	.	C	T	.	.	MAF_USDA=10.417
NC_035083.1	14361723	.	C	T	.	.	MAF_USDA=14.583
NC_035083.1	14362149	.	C	T	.	.	MAF_USDA=29.167
NC_035083.1	14362159	.	G	A	.	.	MAF_USDA=4.167
NC_035083.1	14362184	.	C	T	.	.	MAF_USDA=35.417
NC_035083.1	14362204	.	C	A	.	.	MAF_USDA=10.417
NC_035083.1	14362363	.	C	T	.	.	MAF_USDA=10.417
NC_035083.1	14362368	.	G	A	.	.	MAF_USDA=25.0
NC_035083.1	14362393	.	T	A	.	.	MAF_USDA=10.417
NC_035083.1	14362456	.	C	G	.	.	MAF_USDA=6.25
NC_035083.1	14362470	.	G	A	.	.	MAF_USDA=6.25
NC_035083.1	14362515	.	G	A	.	.	MAF_INRAE=7.895;MAF_USDA=20.833
NC_035083.1	14362573	.	A	C	.	.	MAF_USDA=33.333
NC_035083.1	14362860	.	C	T	.	.	MAF_USDA=1.639
NC_035083.1	14362873	.	C	A	.	.	MAF_INRAE=22.152;MAF_USDA=6.25
NC_035083.1	14362874	.	A	G	.	.	MAF_INRAE=18.333;MAF_USDA=8.333
NC_035083.1	14362950	.	C	T	.	.	MAF_USDA=10.417
NC_035083.1	14362964	.	G	A	.	.	MAF_USDA=6.25
NC_035083.1	14363163	.	G	T	.	.	MAF_USDA=7.647
NC_035083.1	14363218	.	T	C	.	.	MAF_INRAE=26.582;MAF_USDA=11.176
NC_035083.1	14363243	.	T	A	.	.	MAF_INRAE=22.152;MAF_USDA=6.25
NC_035083.1	14363244	.	G	T	.	.	MAF_INRAE=24.167;MAF_USDA=6.25
NC_035083.1	14363257	.	G	A	.	.	MAF_USDA=16.667
NC_035083.1	14363287	.	C	T	.	.	MAF_INRAE=22.785;MAF_USDA=2.941
NC_035083.1	14363294	.	G	A	.	.	MAF_INRAE=7.595;MAF_USDA=6.557
NC_035083.1	14363340	.	T	A	.	.	MAF_INRAE=24.684;MAF_USDA=17.647
NC_035083.1	14363386	.	G	T	.	.	MAF_USDA=14.706
NC_035083.1	14363391	.	A	G	.	.	MAF_USDA=35.417
NC_035083.1	14363449	.	G	T	.	.	MAF_USDA=6.25
NC_035083.1	14363647	.	T	C	.	.	MAF_USDA=25.0
NC_035083.1	14363649	.	A	T	.	.	MAF_USDA=18.824
NC_035083.1	14363650	.	C	G	.	.	MAF_USDA=18.824
NC_035083.1	14363651	.	A	T	.	.	MAF_USDA=18.824
NC_035083.1	14363657	.	C	T	.	.	MAF_INRAE=5.833;MAF_USDA=10.417
NC_035083.1	14363658	.	A	G	.	.	MAF_INRAE=5.833;MAF_USDA=25.294
NC_035083.1	14363716	.	A	G	.	.	MAF_INRAE=22.152;MAF_USDA=17.647
NC_035083.1	14363719	.	A	T	.	.	MAF_USDA=4.918
NC_035083.1	14363746	.	A	C	.	.	MAF_INRAE=29.747;MAF_USDA=23.529
NC_035083.1	14363780	.	G	A	.	.	MAF_INRAE=7.595
NC_035083.1	14363844	.	T	G	.	.	MAF_USDA=5.294
NC_035083.1	14363851	.	C	A	.	.	MAF_INRAE=26.582;MAF_USDA=6.25
NC_035083.1	14363852	.	T	C	.	.	MAF_INRAE=18.354;MAF_USDA=19.412
NC_035083.1	14363959	.	T	A	.	.	MAF_INRAE=41.139;MAF_USDA=23.529
NC_035083.1	14364016	.	T	A	.	.	MAF_INRAE=5.0;MAF_USDA=20.0
NC_035083.1	14364088	.	T	A	.	.	MAF_INRAE=15.823;MAF_USDA=7.059
NC_035083.1	14364121	.	T	C	.	.	MAF_USDA=2.083
NC_035083.1	14364203	.	C	A	.	.	MAF_USDA=1.639
NC_035083.1	14364219	.	G	A	.	.	MAF_USDA=2.459
NC_035083.1	14364323	.	G	A	.	.	MAF_USDA=4.098
NC_035083.1	14364428	.	G	T	.	.	MAF_USDA=10.417
NC_035083.1	14364488	.	G	C	.	.	MAF_INRAE=6.329;MAF_USDA=1.639
NC_035083.1	14364494	.	C	A	.	.	MAF_USDA=7.377
NC_035083.1	14364496	.	A	T	.	.	MAF_INRAE=31.579;MAF_USDA=5.882
NC_035083.1	14364545	.	T	A	.	.	MAF_INRAE=13.924;MAF_USDA=6.548
NC_035083.1	14364596	.	C	G	.	.	MAF_INRAE=8.228;MAF_USDA=5.833
NC_035083.1	14364667	.	A	G	.	.	MAF_INRAE=24.051;MAF_USDA=16.667
NC_035083.1	14364683	.	G	A	.	.	MAF_USDA=2.5
NC_035083.1	14364699	.	C	T	.	.	MAF_INRAE=17.722;MAF_USDA=20.833
NC_035083.1	14364820	.	A	G	.	.	MAF_INRAE=42.105;MAF_USDA=18.235
NC_035083.1	14364825	.	C	A,T	.	.	MAF_INRAE=10.526;MAF_USDA=4.918
NC_035083.1	14364838	.	C	T	.	.	MAF_INRAE=31.579
NC_035083.1	14364908	.	T	C	.	.	MAF_USDA=2.459
NC_035083.1	14364912	.	G	A	.	.	MAF_INRAE=4.167
NC_035083.1	14364934	.	T	C	.	.	MAF_INRAE=25.949;MAF_USDA=18.235
NC_035083.1	14364960	.	G	A	.	.	MAF_INRAE=7.595;MAF_USDA=6.557
NC_035083.1	14365019	.	G	T	.	.	MAF_INRAE=25.949;MAF_USDA=19.412
NC_035083.1	14365027	.	G	C	.	.	MAF_USDA=2.459
NC_035083.1	14365071	.	C	A	.	.	MAF_INRAE=18.354;MAF_USDA=8.235
NC_035083.1	14365072	.	G	A	.	.	MAF_INRAE=10.526;MAF_USDA=18.75
NC_035083.1	14365078	.	T	C	.	.	MAF_INRAE=27.215;MAF_USDA=6.25
NC_035083.1	14365080	.	T	C	.	.	MAF_INRAE=18.354;MAF_USDA=10.417
NC_035083.1	14365081	.	A	C	.	.	MAF_INRAE=10.526;MAF_USDA=18.75
NC_035083.1	14365094	.	T	C	.	.	MAF_INRAE=34.81;MAF_USDA=39.412
NC_035083.1	14365214	.	A	C	.	.	MAF_INRAE=10.526;MAF_USDA=18.75
NC_035083.1	14365228	.	A	G	.	.	MAF_USDA=2.459
NC_035083.1	14365239	.	C	T	.	.	MAF_INRAE=6.962;MAF_USDA=6.557
NC_035083.1	14365330	.	T	G	.	.	MAF_USDA=1.639
NC_035083.1	14365360	.	C	T	.	.	MAF_USDA=12.5
NC_035083.1	14365426	.	C	T	.	.	MAF_INRAE=27.848;MAF_USDA=7.059
NC_035083.1	14365459	.	G	T	.	.	MAF_INRAE=34.177;MAF_USDA=34.118
NC_035083.1	14365497	.	T	C	.	.	MAF_USDA=1.639
NC_035083.1	14365552	.	A	C	.	.	MAF_USDA=4.918
NC_035083.1	14365567	.	C	A	.	.	MAF_USDA=2.459
NC_035083.1	14365589	.	C	T	.	.	MAF_INRAE=7.595;MAF_USDA=18.852
NC_035083.1	14365593	.	G	A	.	.	MAF_INRAE=27.215;MAF_USDA=5.882
NC_035083.1	14365651	.	A	T	.	.	MAF_INRAE=7.595;MAF_USDA=14.754
NC_035083.1	14365761	.	G	C	.	.	MAF_INRAE=22.785;MAF_USDA=2.941
NC_035083.1	14365897	.	T	C	.	.	MAF_INRAE=32.278;MAF_USDA=13.529
NC_035083.1	14365907	.	T	G	.	.	MAF_USDA=1.639
NC_035083.1	14365983	.	A	G	.	.	MAF_USDA=2.459
NC_035083.1	14365998	.	C	G	.	.	MAF_INRAE=33.544;MAF_USDA=14.118
NC_035083.1	14366077	.	C	T	.	.	MAF_INRAE=7.595;MAF_USDA=9.836
NC_035083.1	14366087	.	G	T	.	.	MAF_USDA=3.279
NC_035083.1	14366150	.	C	T	.	.	MAF_INRAE=7.595;MAF_USDA=10.656
NC_035083.1	14366185	.	C	A	.	.	MAF_INRAE=7.595;MAF_USDA=15.294
NC_035083.1	14366199	.	C	T	.	.	MAF_USDA=3.279
NC_035083.1	14366228	.	T	A	.	.	MAF_USDA=3.279
NC_035083.1	14366256	.	C	T	.	.	MAF_INRAE=10.526;MAF_USDA=1.639
NC_035083.1	14366259	.	C	A	.	.	MAF_USDA=2.459
NC_035083.1	14366275	.	G	T	.	.	MAF_INRAE=32.278;MAF_USDA=13.529
NC_035083.1	14366303	.	A	C	.	.	MAF_USDA=2.459
NC_035083.1	14366338	.	A	G	.	.	MAF_USDA=4.706
NC_035083.1	14366404	.	C	A	.	.	MAF_INRAE=9.494;MAF_USDA=5.738
NC_035083.1	14366432	.	T	G	.	.	MAF_INRAE=7.595;MAF_USDA=17.647
NC_035083.1	14366450	.	A	T	.	.	MAF_INRAE=30.38;MAF_USDA=7.647
NC_035083.1	14366489	.	A	T	.	.	MAF_USDA=8.333
NC_035083.1	14366754	.	C	T	.	.	MAF_INRAE=7.595;MAF_USDA=10.656
NC_035083.1	14366809	.	G	T	.	.	MAF_USDA=11.176
NC_035083.1	14366811	.	C	T	.	.	MAF_USDA=11.176
NC_035083.1	14366891	.	G	A	.	.	MAF_INRAE=7.595;MAF_USDA=14.754
NC_035083.1	14366912	.	A	T	.	.	MAF_USDA=2.459
NC_035083.1	14366918	.	C	A	.	.	MAF_USDA=2.459
NC_035083.1	14367033	.	C	T	.	.	MAF_INRAE=7.595;MAF_USDA=17.213
NC_035083.1	14367039	.	A	C	.	.	MAF_USDA=1.639
NC_035083.1	14367231	.	C	A	.	.	MAF_INRAE=36.076;MAF_USDA=37.059
NC_035083.1	14367335	.	G	A	.	.	MAF_INRAE=7.595;MAF_USDA=16.393
NC_035083.1	14367340	.	G	T	.	.	MAF_USDA=2.459
NC_035083.1	14367427	.	A	C	.	.	MAF_USDA=5.738
NC_035083.1	14367455	.	A	C	.	.	MAF_USDA=5.738
NC_035083.1	14367481	.	C	T	.	.	MAF_INRAE=4.167;MAF_USDA=7.059
NC_035083.1	14367619	.	C	T	.	.	MAF_INRAE=6.667;MAF_USDA=22.131
NC_035083.1	14367646	.	C	A	.	.	MAF_USDA=1.639
NC_035083.1	14367683	.	A	C	.	.	MAF_USDA=2.459
NC_035083.1	14367685	.	C	A	.	.	MAF_USDA=2.459
NC_035083.1	14367748	.	G	A	.	.	MAF_INRAE=7.595;MAF_USDA=15.574
NC_035083.1	14367755	.	C	A	.	.	MAF_INRAE=4.167;MAF_USDA=19.412
NC_035083.1	14367823	.	C	T	.	.	MAF_USDA=2.459
NC_035083.1	14367859	.	C	G	.	.	MAF_INRAE=7.595;MAF_USDA=15.574
NC_035083.1	14367899	.	T	C	.	.	MAF_INRAE=7.595;MAF_USDA=21.311
NC_035083.1	14367918	.	T	A	.	.	MAF_USDA=5.738
NC_035083.1	14367973	.	A	C	.	.	MAF_INRAE=5.263;MAF_USDA=13.115
NC_035083.1	14368006	.	T	C	.	.	MAF_INRAE=6.667
NC_035083.1	14368037	.	G	A	.	.	MAF_USDA=5.738
NC_035083.1	14368040	.	T	A	.	.	MAF_INRAE=6.667
NC_035083.1	14368041	.	C	A	.	.	MAF_USDA=1.639
NC_035083.1	14368052	.	C	T	.	.	MAF_USDA=1.639
NC_035083.1	14368054	.	G	A	.	.	MAF_USDA=4.167
NC_035083.1	14368061	.	C	A	.	.	MAF_INRAE=7.595;MAF_USDA=14.754
NC_035083.1	14368105	.	G	A	.	.	MAF_USDA=12.941
NC_035083.1	14368166	.	T	C	.	.	MAF_USDA=6.25
NC_035083.1	14368205	.	C	A	.	.	MAF_INRAE=47.368
NC_035083.1	14368250	.	A	G	.	.	MAF_USDA=10.417
NC_035083.1	14368495	.	C	T	.	.	MAF_INRAE=36.709;MAF_USDA=43.529
NC_035083.1	14368560	.	T	C	.	.	MAF_INRAE=5.696;MAF_USDA=5.294
NC_035083.1	14368563	.	G	T	.	.	MAF_USDA=5.738
NC_035083.1	14368615	.	A	G	.	.	MAF_INRAE=6.667;MAF_USDA=2.941
NC_035083.1	14368628	.	A	G	.	.	MAF_INRAE=10.0;MAF_USDA=9.412
NC_035083.1	14368658	.	T	C	.	.	MAF_INRAE=36.842;MAF_USDA=38.824
NC_035083.1	14368663	.	C	T	.	.	MAF_INRAE=21.053;MAF_USDA=4.918
NC_035083.1	14368665	.	A	T	.	.	MAF_INRAE=36.842;MAF_USDA=38.235
NC_035083.1	14368666	.	T	C	.	.	MAF_USDA=36.471
NC_035083.1	14368684	.	A	G	.	.	MAF_USDA=1.639
NC_035083.1	14368702	.	A	C	.	.	MAF_USDA=38.824
NC_035083.1	14368720	.	T	G	.	.	MAF_INRAE=36.842;MAF_USDA=35.882
NC_035083.1	14368722	.	T	C	.	.	MAF_USDA=36.471
NC_035083.1	14368724	.	G	A	.	.	MAF_USDA=1.639
NC_035083.1	14368740	.	C	A	.	.	MAF_INRAE=36.842;MAF_USDA=38.824
NC_035083.1	14368758	.	A	G	.	.	MAF_INRAE=47.368;MAF_USDA=44.118
NC_035083.1	14368761	.	T	A	.	.	MAF_USDA=9.836
NC_035083.1	14368764	.	T	A	.	.	MAF_USDA=4.918
NC_035083.1	14368816	.	T	G	.	.	MAF_USDA=4.918
NC_035083.1	14368884	.	C	T	.	.	MAF_INRAE=3.797
NC_035083.1	14368890	.	A	G	.	.	MAF_INRAE=36.842;MAF_USDA=36.905
NC_035083.1	14368892	.	G	A	.	.	MAF_INRAE=35.0;MAF_USDA=4.762
NC_035083.1	14368901	.	C	A	.	.	MAF_USDA=10.0
NC_035083.1	14369653	.	G	A	.	.	MAF_INRAE=7.895
NC_035083.1	14369876	.	G	T	.	.	MAF_USDA=5.738
NC_035083.1	14369889	.	G	A	.	.	MAF_INRAE=10.833;MAF_USDA=8.929
NC_035083.1	14369933	.	C	T	.	.	MAF_USDA=5.833
NC_035083.1	14369941	.	A	T	.	.	MAF_INRAE=10.526;MAF_USDA=11.905
NC_035083.1	14369945	.	C	A	.	.	MAF_INRAE=27.215;MAF_USDA=32.738
NC_035083.1	14370038	.	A	C	.	.	MAF_USDA=1.176
NC_035083.1	14370090	.	G	T	.	.	MAF_INRAE=5.696;MAF_USDA=5.882
NC_035083.1	14370109	.	A	G	.	.	MAF_INRAE=26.582;MAF_USDA=5.882
NC_035083.1	14370474	.	C	T	.	.	MAF_INRAE=4.167;MAF_USDA=19.412
NC_035083.1	14370537	.	C	G	.	.	MAF_INRAE=10.526
NC_035083.1	14370547	.	C	T	.	.	MAF_USDA=4.706
NC_035083.1	14370549	.	C	T	.	.	MAF_USDA=2.459
NC_035083.1	14370557	.	G	A	.	.	MAF_USDA=4.167
NC_035083.1	14370559	.	C	T	.	.	MAF_INRAE=10.526;MAF_USDA=18.75
NC_035083.1	14370622	.	C	A	.	.	MAF_USDA=1.639
NC_035083.1	14370670	.	C	A	.	.	MAF_INRAE=6.962;MAF_USDA=9.836
NC_035083.1	14370675	.	C	T	.	.	MAF_INRAE=4.167;MAF_USDA=18.235
NC_035083.1	14370702	.	A	G	.	.	MAF_USDA=5.738
NC_035083.1	14370731	.	T	C	.	.	MAF_INRAE=18.354;MAF_USDA=7.647
NC_035083.1	14370756	.	A	T	.	.	MAF_INRAE=7.595;MAF_USDA=9.836
NC_035083.1	14370848	.	G	T	.	.	MAF_USDA=4.918
NC_035083.1	14370879	.	G	T	.	.	MAF_USDA=2.459
NC_035083.1	14370881	.	C	T	.	.	MAF_INRAE=7.595;MAF_USDA=16.393
NC_035083.1	14370942	.	A	T	.	.	MAF_USDA=1.176
NC_035083.1	14371043	.	G	T	.	.	MAF_USDA=5.738
NC_035083.1	14371072	.	T	A	.	.	MAF_INRAE=4.167
NC_035083.1	14371153	.	A	C	.	.	MAF_USDA=1.639
NC_035083.1	14371197	.	T	A	.	.	MAF_USDA=3.279
NC_035083.1	14371206	.	G	C	.	.	MAF_USDA=1.639
NC_035083.1	14371218	.	A	G	.	.	MAF_INRAE=7.595;MAF_USDA=14.754
NC_035083.1	14371285	.	A	G	.	.	MAF_USDA=1.639
NC_035083.1	14371330	.	T	A	.	.	MAF_INRAE=7.595;MAF_USDA=16.393
NC_035083.1	14371377	.	G	A	.	.	MAF_USDA=2.083
NC_035083.1	14371380	.	G	A	.	.	MAF_INRAE=10.127;MAF_USDA=4.167
NC_035083.1	14371484	.	G	T	.	.	MAF_USDA=2.083
NC_035083.1	14371558	.	G	A	.	.	MAF_USDA=2.459
NC_035083.1	14371572	.	C	T	.	.	MAF_USDA=1.639
NC_035083.1	14371593	.	A	G	.	.	MAF_INRAE=30.38;MAF_USDA=8.824
NC_035083.1	14371599	.	C	G	.	.	MAF_USDA=2.083
NC_035083.1	14371703	.	T	G	.	.	MAF_INRAE=6.667
NC_035083.1	14371731	.	A	T	.	.	MAF_USDA=4.918
NC_035083.1	14371843	.	G	A	.	.	MAF_INRAE=18.354;MAF_USDA=7.647
NC_035083.1	14371868	.	G	A	.	.	MAF_INRAE=30.38;MAF_USDA=8.235
NC_035083.1	14371993	.	G	A	.	.	MAF_INRAE=6.329;MAF_USDA=4.918
NC_035083.1	14372109	.	C	T	.	.	MAF_USDA=8.333
NC_035083.1	14372161	.	C	T	.	.	MAF_USDA=2.459
NC_035083.1	14372232	.	T	C	.	.	MAF_INRAE=33.544;MAF_USDA=35.417
NC_035083.1	14372316	.	A	G	.	.	MAF_USDA=1.639
NC_035083.1	14372329	.	A	G	.	.	MAF_INRAE=39.167;MAF_USDA=33.333
NC_035083.1	14372345	.	C	A	.	.	MAF_INRAE=8.861;MAF_USDA=11.765
NC_035083.1	14372427	.	G	A	.	.	MAF_USDA=4.918
NC_035083.1	14372606	.	G	T	.	.	MAF_INRAE=37.975;MAF_USDA=11.176
NC_035083.1	14372708	.	T	G	.	.	MAF_INRAE=5.263;MAF_USDA=7.377
NC_035083.1	14372775	.	T	G	.	.	MAF_INRAE=5.696;MAF_USDA=5.882
NC_035083.1	14372783	.	C	A	.	.	MAF_USDA=1.765
NC_035083.1	14372808	.	T	A	.	.	MAF_INRAE=5.696;MAF_USDA=5.882
NC_035083.1	14372859	.	C	T	.	.	MAF_INRAE=10.833;MAF_USDA=13.529
NC_035083.1	14372876	.	A	C	.	.	MAF_USDA=5.882
NC_035083.1	14372916	.	C	A	.	.	MAF_USDA=2.459
NC_035083.1	14372940	.	A	C	.	.	MAF_INRAE=27.215;MAF_USDA=6.471
NC_035083.1	14373009	.	T	C	.	.	MAF_USDA=30.0
NC_035083.1	14373084	.	A	G	.	.	MAF_INRAE=7.595;MAF_USDA=34.118
NC_035083.1	14373132	.	G	A	.	.	MAF_INRAE=16.456;MAF_USDA=7.647
NC_035083.1	14373136	.	A	T	.	.	MAF_INRAE=18.333;MAF_USDA=18.235
NC_035083.1	14373142	.	T	A	.	.	MAF_INRAE=10.526;MAF_USDA=5.882
NC_035083.1	14373214	.	C	A	.	.	MAF_INRAE=17.722;MAF_USDA=17.059
NC_035083.1	14373257	.	A	C	.	.	MAF_USDA=2.459
NC_035083.1	14373308	.	G	A	.	.	MAF_INRAE=28.481;MAF_USDA=29.412
NC_035083.1	14373317	.	A	G	.	.	MAF_INRAE=29.114;MAF_USDA=36.471
NC_035083.1	14373327	.	C	T	.	.	MAF_INRAE=25.316;MAF_USDA=4.118
NC_035083.1	14373342	.	A	G	.	.	MAF_USDA=5.294
NC_035083.1	14373357	.	T	C	.	.	MAF_INRAE=35.443;MAF_USDA=17.059
NC_035083.1	14373368	.	C	G	.	.	MAF_USDA=1.639
NC_035083.1	14373375	.	C	T	.	.	MAF_INRAE=10.759;MAF_USDA=8.235
NC_035083.1	14373387	.	T	A	.	.	MAF_INRAE=25.949;MAF_USDA=8.235
NC_035083.1	14373389	.	A	G	.	.	MAF_INRAE=32.911;MAF_USDA=12.353
NC_035083.1	14373417	.	A	G	.	.	MAF_INRAE=35.443;MAF_USDA=10.588
NC_035083.1	14373426	.	T	G	.	.	MAF_INRAE=13.924;MAF_USDA=17.647
NC_035083.1	14373477	.	G	T	.	.	MAF_USDA=2.083
NC_035083.1	14373632	.	G	T	.	.	MAF_INRAE=5.263;MAF_USDA=2.459
NC_035083.1	14373642	.	G	T	.	.	MAF_USDA=1.639
NC_035083.1	14373795	.	G	T	.	.	MAF_INRAE=25.949;MAF_USDA=42.353
NC_035083.1	14373796	.	C	A	.	.	MAF_INRAE=31.013;MAF_USDA=14.118
NC_035083.1	14373852	.	G	A	.	.	MAF_USDA=3.279
NC_035083.1	14373923	.	T	G	.	.	MAF_INRAE=10.833;MAF_USDA=6.471
NC_035083.1	14373939	.	G	A	.	.	MAF_INRAE=44.304;MAF_USDA=28.235
NC_035083.1	14374021	.	C	T	.	.	MAF_USDA=7.377
NC_035083.1	14374187	.	G	C	.	.	MAF_USDA=2.083
NC_035083.1	14374194	.	G	A	.	.	MAF_INRAE=22.785;MAF_USDA=24.118
NC_035083.1	14374196	.	A	C	.	.	MAF_USDA=2.353
NC_035083.1	14374218	.	C	A	.	.	MAF_INRAE=29.747;MAF_USDA=33.529
NC_035083.1	14374223	.	A	G	.	.	MAF_INRAE=29.747;MAF_USDA=37.059
NC_035083.1	14374356	.	G	A	.	.	MAF_INRAE=33.544;MAF_USDA=46.988
NC_035083.1	14374403	.	G	T	.	.	MAF_INRAE=4.167;MAF_USDA=10.0
NC_035083.1	14374408	.	G	T	.	.	MAF_INRAE=10.526;MAF_USDA=13.529
NC_035083.1	14374471	.	G	T	.	.	MAF_INRAE=10.833;MAF_USDA=3.529
NC_035083.1	14374512	.	A	G	.	.	MAF_INRAE=10.526;MAF_USDA=21.765
NC_035083.1	14374565	.	G	T	.	.	MAF_USDA=3.279
NC_035083.1	14374585	.	G	T	.	.	MAF_USDA=1.639
NC_035083.1	14374612	.	G	A	.	.	MAF_USDA=7.377
NC_035083.1	14374651	.	T	C	.	.	MAF_INRAE=46.203;MAF_USDA=28.235
NC_035083.1	14374691	.	C	A	.	.	MAF_INRAE=18.354;MAF_USDA=23.529
NC_035083.1	14374771	.	A	T	.	.	MAF_INRAE=5.263
NC_035083.1	14374791	.	G	A	.	.	MAF_INRAE=5.0;MAF_USDA=7.059
NC_035083.1	14374801	.	C	A	.	.	MAF_INRAE=36.076;MAF_USDA=41.765
NC_035083.1	14374808	.	T	G	.	.	MAF_INRAE=13.291;MAF_USDA=41.765
NC_035083.1	14374811	.	A	T	.	.	MAF_INRAE=10.526;MAF_USDA=24.118
NC_035083.1	14374821	.	T	C	.	.	MAF_INRAE=10.526;MAF_USDA=16.667
NC_035083.1	14374829	.	G	A	.	.	MAF_USDA=18.824
NC_035083.1	14374839	.	C	T	.	.	MAF_USDA=2.459
NC_035083.1	14374853	.	A	G	.	.	MAF_USDA=8.824
NC_035083.1	14374911	.	T	C	.	.	MAF_INRAE=20.253;MAF_USDA=4.762
NC_035083.1	14374944	.	C	A	.	.	MAF_USDA=11.475
NC_035083.1	14374959	.	G	A	.	.	MAF_INRAE=37.975;MAF_USDA=39.412
NC_035083.1	14374968	.	G	A	.	.	MAF_INRAE=10.526;MAF_USDA=14.118
NC_035083.1	14375018	.	T	C	.	.	MAF_USDA=1.639
NC_035083.1	14375035	.	A	G	.	.	MAF_INRAE=26.582;MAF_USDA=19.412
NC_035083.1	14375135	.	G	A	.	.	MAF_INRAE=17.722;MAF_USDA=10.588
NC_035083.1	14375148	.	A	C	.	.	MAF_USDA=6.557
NC_035083.1	14375203	.	T	A	.	.	MAF_INRAE=4.167;MAF_USDA=4.918
NC_035083.1	14375212	.	A	C	.	.	MAF_INRAE=10.0;MAF_USDA=3.529
NC_035083.1	14375254	.	G	A	.	.	MAF_INRAE=10.833;MAF_USDA=3.529
NC_035083.1	14375329	.	G	C	.	.	MAF_USDA=1.639
NC_035083.1	14375537	.	G	A	.	.	MAF_INRAE=15.19;MAF_USDA=10.0
NC_035083.1	14375608	.	C	A	.	.	MAF_INRAE=31.579;MAF_USDA=28.824
NC_035083.1	14375618	.	A	C	.	.	MAF_INRAE=7.595;MAF_USDA=32.787
NC_035083.1	14375622	.	A	G	.	.	MAF_INRAE=42.105;MAF_USDA=37.705
NC_035083.1	14375644	.	A	T	.	.	MAF_INRAE=7.595;MAF_USDA=30.328
NC_035083.1	14376341	.	C	T	.	.	MAF_INRAE=1.667
NC_035083.1	14376345	.	C	G	.	.	MAF_INRAE=1.667
NC_035083.1	14376516	.	T	A	.	.	MAF_INRAE=40.833
NC_035083.1	14376534	.	C	A	.	.	MAF_INRAE=10.526
NC_035083.1	14376565	.	A	C	.	.	MAF_USDA=5.357
NC_035083.1	14376590	.	C	A	.	.	MAF_INRAE=23.333;MAF_USDA=33.333
NC_035083.1	14376594	.	T	G	.	.	MAF_INRAE=23.333;MAF_USDA=33.333
NC_035083.1	14376607	.	G	A	.	.	MAF_INRAE=10.526;MAF_USDA=6.25
NC_035083.1	14376630	.	T	A	.	.	MAF_INRAE=5.263
NC_035083.1	14376656	.	A	C	.	.	MAF_INRAE=11.392
NC_035083.1	14376661	.	C	T	.	.	MAF_INRAE=10.526
NC_035083.1	14376714	.	A	C	.	.	MAF_INRAE=5.063
NC_035083.1	14376808	.	A	G	.	.	MAF_INRAE=32.911
NC_035083.1	14376932	.	C	A	.	.	MAF_USDA=1.639
NC_035083.1	14376933	.	T	C	.	.	MAF_USDA=9.836
NC_035083.1	14376942	.	G	A	.	.	MAF_USDA=1.639
NC_035083.1	14376964	.	G	T	.	.	MAF_USDA=7.647
NC_035083.1	14376975	.	G	A	.	.	MAF_INRAE=10.526
NC_035083.1	14377005	.	C	A	.	.	MAF_INRAE=10.526;MAF_USDA=4.167
NC_035083.1	14377084	.	G	A	.	.	MAF_USDA=7.059
NC_035083.1	14377099	.	C	A	.	.	MAF_INRAE=6.667
NC_035083.1	14377197	.	C	T	.	.	MAF_USDA=1.639
NC_035083.1	14377225	.	C	T	.	.	MAF_INRAE=10.833;MAF_USDA=4.918
NC_035083.1	14377297	.	G	A	.	.	MAF_USDA=2.459
NC_035083.1	14377342	.	C	A	.	.	MAF_USDA=2.459
NC_035083.1	14377479	.	C	T	.	.	MAF_USDA=11.765
NC_035083.1	14377578	.	A	G	.	.	MAF_INRAE=5.696;MAF_USDA=12.941
NC_035083.1	14377592	.	G	A	.	.	MAF_USDA=4.098
NC_035083.1	14377608	.	G	A	.	.	MAF_USDA=4.918
NC_035083.1	14377788	.	G	T	.	.	MAF_INRAE=27.215;MAF_USDA=5.882
NC_035083.1	14377837	.	G	C	.	.	MAF_INRAE=22.785;MAF_USDA=27.083
NC_035083.1	14377839	.	T	G	.	.	MAF_USDA=2.459
NC_035083.1	14377847	.	C	T	.	.	MAF_USDA=5.294
NC_035083.1	14377861	.	A	T	.	.	MAF_INRAE=23.418;MAF_USDA=26.471
NC_035083.1	14377905	.	C	T	.	.	MAF_USDA=5.294
NC_035083.1	14377914	.	C	T	.	.	MAF_USDA=1.639
NC_035083.1	14377966	.	C	T	.	.	MAF_USDA=5.738
NC_035083.1	14378069	.	G	A	.	.	MAF_INRAE=48.734;MAF_USDA=40.0
NC_035083.1	14378079	.	A	C	.	.	MAF_INRAE=48.734;MAF_USDA=41.176
NC_035083.1	14378121	.	A	C	.	.	MAF_USDA=14.118
NC_035083.1	14378237	.	C	T	.	.	MAF_INRAE=5.696;MAF_USDA=11.765
NC_035083.1	14378277	.	C	T	.	.	MAF_USDA=4.098
NC_035083.1	14378346	.	T	G	.	.	MAF_USDA=11.765
NC_035083.1	14378364	.	T	C	.	.	MAF_USDA=4.098
NC_035083.1	14378403	.	G	T	.	.	MAF_USDA=7.377
NC_035083.1	14378418	.	A	G	.	.	MAF_USDA=2.459
NC_035083.1	14378450	.	A	G	.	.	MAF_INRAE=32.278;MAF_USDA=43.529
NC_035083.1	14378501	.	T	C	.	.	MAF_INRAE=26.582;MAF_USDA=34.706
NC_035083.1	14378539	.	T	G	.	.	MAF_USDA=12.353
NC_035083.1	14378551	.	A	T	.	.	MAF_INRAE=5.696;MAF_USDA=15.294
NC_035083.1	14378617	.	C	A	.	.	MAF_USDA=18.75
NC_035083.1	14378621	.	G	T	.	.	MAF_USDA=4.918
NC_035083.1	14378630	.	G	A	.	.	MAF_USDA=1.639
NC_035083.1	14378666	.	C	T	.	.	MAF_USDA=5.882
NC_035083.1	14378734	.	C	T	.	.	MAF_USDA=4.167
NC_035083.1	14378755	.	A	G	.	.	MAF_INRAE=40.506;MAF_USDA=18.824
NC_035083.1	14378763	.	A	C	.	.	MAF_INRAE=4.167;MAF_USDA=10.0
NC_035083.1	14378767	.	T	C	.	.	MAF_INRAE=5.696;MAF_USDA=11.765
NC_035083.1	14378795	.	C	G	.	.	MAF_USDA=4.706
NC_035083.1	14378799	.	A	G	.	.	MAF_INRAE=31.013;MAF_USDA=29.412
NC_035083.1	14378810	.	AGGGAGGGGA	AGGGAGGGGG	.	.	MAF_USDA=18.75
NC_035083.1	14378850	.	T	C	.	.	MAF_USDA=15.882
NC_035083.1	14378912	.	G	A	.	.	MAF_INRAE=10.526;MAF_USDA=10.0
NC_035083.1	14378926	.	C	T	.	.	MAF_INRAE=16.456;MAF_USDA=6.471
NC_035083.1	14379005	.	C	T	.	.	MAF_INRAE=22.785;MAF_USDA=16.471
NC_035083.1	14379149	.	A	G	.	.	MAF_USDA=3.279
NC_035083.1	14379151	.	T	G	.	.	MAF_INRAE=33.544;MAF_USDA=41.765
NC_035083.1	14379213	.	C	T	.	.	MAF_INRAE=27.215;MAF_USDA=14.706
NC_035083.1	14379314	.	G	A	.	.	MAF_INRAE=5.696;MAF_USDA=18.824
NC_035083.1	14379394	.	G	A	.	.	MAF_INRAE=37.342;MAF_USDA=38.235
NC_035083.1	14379419	.	G	A	.	.	MAF_INRAE=16.456;MAF_USDA=6.471
NC_035083.1	14379439	.	A	T	.	.	MAF_USDA=50.0
NC_035083.1	14379440	.	A	T	.	.	MAF_USDA=50.0
NC_035083.1	14379504	.	T	C	.	.	MAF_INRAE=42.405
NC_035083.1	14379512	.	T	G	.	.	MAF_USDA=2.459
NC_035083.1	14379587	.	G	A	.	.	MAF_USDA=18.75
NC_035083.1	14379589	.	A	G	.	.	MAF_INRAE=17.722;MAF_USDA=10.588
NC_035083.1	14379707	.	G	A	.	.	MAF_USDA=1.639
NC_035083.1	14379778	.	G	T	.	.	MAF_INRAE=5.263;MAF_USDA=10.417
NC_035083.1	14379826	.	A	G	.	.	MAF_INRAE=17.722;MAF_USDA=11.765
NC_035083.1	14379831	.	A	G	.	.	MAF_INRAE=17.722;MAF_USDA=6.471
NC_035083.1	14379854	.	T	A	.	.	MAF_USDA=7.377
NC_035083.1	14379922	.	T	G	.	.	MAF_USDA=7.377
NC_035083.1	14379933	.	G	T	.	.	MAF_USDA=3.279
NC_035083.1	14379969	.	A	G	.	.	MAF_USDA=9.016
NC_035083.1	14379984	.	G	A	.	.	MAF_INRAE=6.667
NC_035083.1	14380009	.	G	A	.	.	MAF_INRAE=10.0
NC_035083.1	14380030	.	G	A	.	.	MAF_USDA=1.639
NC_035083.1	14380036	.	A	T	.	.	MAF_INRAE=2.632
NC_035083.1	14380043	.	C	T	.	.	MAF_USDA=1.639
NC_035083.1	14380059	.	C	T	.	.	MAF_USDA=4.098
NC_035083.1	14380129	.	G	T	.	.	MAF_INRAE=2.5
NC_035083.1	14380130	.	G	T	.	.	MAF_INRAE=2.5
NC_035083.1	14380266	.	C	A	.	.	MAF_INRAE=21.053;MAF_USDA=41.176
NC_035083.1	14380278	.	G	T	.	.	MAF_INRAE=5.263
NC_035083.1	14380301	.	C	T	.	.	MAF_INRAE=41.139;MAF_USDA=37.647
NC_035083.1	14380325	.	A	T	.	.	MAF_USDA=12.353
NC_035083.1	14380348	.	C	T	.	.	MAF_USDA=2.459
NC_035083.1	14380370	.	T	G	.	.	MAF_INRAE=34.177;MAF_USDA=10.588
NC_035083.1	14380522	.	G	T	.	.	MAF_USDA=2.459
NC_035083.1	14380536	.	G	A	.	.	MAF_USDA=2.459
NC_035083.1	14380577	.	T	C	.	.	MAF_USDA=6.557
NC_035083.1	14380651	.	T	A	.	.	MAF_USDA=1.639
NC_035083.1	14380652	.	C	T	.	.	MAF_USDA=1.639
NC_035083.1	14380656	.	T	G	.	.	MAF_USDA=2.459
NC_035083.1	14380689	.	T	C	.	.	MAF_USDA=3.279
NC_035083.1	14380690	.	A	T	.	.	MAF_USDA=28.235
NC_035083.1	14380772	.	G	T	.	.	MAF_USDA=3.279
NC_035083.1	14380818	.	T	G	.	.	MAF_USDA=1.639
NC_035083.1	14380979	.	G	A	.	.	MAF_INRAE=34.177;MAF_USDA=13.529
NC_035083.1	14381041	.	T	G	.	.	MAF_USDA=14.583
NC_035083.1	14381048	.	C	T	.	.	MAF_USDA=1.639
NC_035083.1	14381086	.	G	A	.	.	MAF_INRAE=31.013;MAF_USDA=11.176
NC_035083.1	14381168	.	C	T	.	.	MAF_INRAE=10.526;MAF_USDA=2.941
NC_035083.1	14381169	.	A	G	.	.	MAF_INRAE=43.671;MAF_USDA=33.529
NC_035083.1	14381176	.	A	G	.	.	MAF_INRAE=5.263
NC_035083.1	14381220	.	C	A	.	.	MAF_INRAE=5.696;MAF_USDA=6.471
NC_035083.1	14381297	.	C	T	.	.	MAF_INRAE=4.167;MAF_USDA=10.0
NC_035083.1	14381321	.	C	A	.	.	MAF_USDA=6.557
NC_035083.1	14381326	.	C	T	.	.	MAF_USDA=1.639
NC_035083.1	14381417	.	G	A	.	.	MAF_INRAE=41.139;MAF_USDA=24.118
NC_035083.1	14381475	.	C	T	.	.	MAF_USDA=4.098
NC_035083.1	14381476	.	T	G	.	.	MAF_INRAE=5.263
NC_035083.1	14381481	.	C	A	.	.	MAF_USDA=1.639
NC_035083.1	14381541	.	A	T	.	.	MAF_USDA=11.475
NC_035083.1	14381548	.	T	A	.	.	MAF_USDA=4.098
NC_035083.1	14381569	.	G	A	.	.	MAF_USDA=2.459
NC_035083.1	14381735	.	T	C	.	.	MAF_INRAE=5.263;MAF_USDA=3.529
NC_035083.1	14381776	.	A	C	.	.	MAF_INRAE=26.316;MAF_USDA=6.548
NC_035083.1	14381780	.	G	A	.	.	MAF_USDA=16.667
NC_035083.1	14381781	.	A	T	.	.	MAF_USDA=16.667
NC_035083.1	14381806	.	G	T	.	.	MAF_USDA=5.357
NC_035083.1	14381846	.	T	A	.	.	MAF_USDA=6.25
NC_035083.1	14382993	.	C	T	.	.	MAF_USDA=31.548
NC_035083.1	14383056	.	G	T	.	.	MAF_USDA=18.75
NC_035083.1	14383059	.	C	A	.	.	MAF_INRAE=47.368;MAF_USDA=48.235
NC_035083.1	14383245	.	C	A	.	.	MAF_INRAE=10.526;MAF_USDA=13.529
NC_035083.1	14383298	.	T	G	.	.	MAF_USDA=16.667
NC_035083.1	14383300	.	T	A	.	.	MAF_USDA=8.333
NC_035083.1	14383324	.	A	C	.	.	MAF_INRAE=43.671;MAF_USDA=42.941
NC_035083.1	14383333	.	G	A	.	.	MAF_INRAE=13.924;MAF_USDA=6.471
NC_035083.1	14383360	.	T	A	.	.	MAF_USDA=2.459
NC_035083.1	14383390	.	T	C	.	.	MAF_USDA=2.459
NC_035083.1	14383536	.	C	G	.	.	MAF_USDA=2.459
NC_035083.1	14383582	.	T	A	.	.	MAF_INRAE=6.667
NC_035083.1	14383621	.	C	T	.	.	MAF_INRAE=10.0;MAF_USDA=4.118
NC_035083.1	14383664	.	G	C	.	.	MAF_INRAE=6.667
NC_035083.1	14383671	.	G	A	.	.	MAF_INRAE=4.167
NC_035083.1	14383676	.	C	G	.	.	MAF_INRAE=4.167;MAF_USDA=15.882
NC_035083.1	14383693	.	G	T	.	.	MAF_USDA=2.459
NC_035083.1	14383717	.	C	A	.	.	MAF_USDA=6.557
NC_035083.1	14383871	.	C	A	.	.	MAF_USDA=2.459
NC_035083.1	14383872	.	T	C	.	.	MAF_INRAE=10.526;MAF_USDA=5.882
NC_035083.1	14383878	.	A	G	.	.	MAF_USDA=2.459
NC_035083.1	14384006	.	A	C	.	.	MAF_USDA=34.756
NC_035083.1	14384100	.	A	C	.	.	MAF_USDA=41.667
NC_035083.1	14384113	.	C	G	.	.	MAF_INRAE=26.316;MAF_USDA=34.756
NC_035083.1	14384165	.	A	G	.	.	MAF_INRAE=10.526
NC_035083.1	14384182	.	T	C	.	.	MAF_USDA=5.085
NC_035083.1	14384195	.	A	G	.	.	MAF_INRAE=10.526;MAF_USDA=14.024
NC_035083.1	14384206	.	C	A	.	.	MAF_USDA=10.0
NC_035083.1	14384237	.	A	G	.	.	MAF_INRAE=10.526;MAF_USDA=20.588
NC_035083.1	14384402	.	G	T	.	.	MAF_USDA=2.5
NC_035083.1	14384583	.	G	A	.	.	MAF_USDA=2.5
NC_035083.1	14384592	.	C	T	.	.	MAF_USDA=9.167
NC_035083.1	14384762	.	C	T	.	.	MAF_INRAE=4.167;MAF_USDA=1.639
NC_035083.1	14384782	.	G	T	.	.	MAF_INRAE=35.443;MAF_USDA=25.882
NC_035083.1	14384799	.	G	A	.	.	MAF_USDA=2.459
NC_035083.1	14384842	.	G	A	.	.	MAF_INRAE=30.833
NC_035083.1	14384872	.	A	T	.	.	MAF_USDA=21.084
NC_035083.1	14384882	.	C	A	.	.	MAF_INRAE=10.833;MAF_USDA=3.614
NC_035083.1	14384960	.	A	G	.	.	MAF_INRAE=5.833;MAF_USDA=17.073
NC_035083.1	14385032	.	A	G	.	.	MAF_USDA=1.724
NC_035083.1	14385049	.	T	G	.	.	MAF_INRAE=10.0;MAF_USDA=6.707
NC_035083.1	14385126	.	C	T	.	.	MAF_INRAE=37.342;MAF_USDA=32.927
NC_035083.1	14385191	.	C	A	.	.	MAF_USDA=2.459
NC_035083.1	14385279	.	A	T	.	.	MAF_INRAE=5.263
NC_035083.1	14385280	.	G	T	.	.	MAF_USDA=2.459
NC_035083.1	14385321	.	T	A	.	.	MAF_INRAE=21.053;MAF_USDA=19.167
NC_035083.1	14385330	.	C	T	.	.	MAF_INRAE=21.053;MAF_USDA=15.833
NC_035083.1	14385331	.	A	G	.	.	MAF_USDA=15.833
NC_035083.1	14385344	.	G	A	.	.	MAF_USDA=2.5
NC_035083.1	14385379	.	A	C	.	.	MAF_INRAE=32.278;MAF_USDA=43.443
NC_035083.1	14385393	.	G	A	.	.	MAF_USDA=2.459
NC_035083.1	14385397	.	C	T	.	.	MAF_INRAE=26.582;MAF_USDA=6.557
NC_035083.1	14385429	.	A	G	.	.	MAF_INRAE=19.62;MAF_USDA=24.59
NC_035083.1	14385450	.	G	A	.	.	MAF_INRAE=4.43;MAF_USDA=6.471
NC_035083.1	14385485	.	A	G	.	.	MAF_INRAE=4.43;MAF_USDA=7.647
NC_035083.1	14385486	.	C	T	.	.	MAF_INRAE=13.291;MAF_USDA=6.471
NC_035083.1	14385517	.	T	C	.	.	MAF_INRAE=10.526;MAF_USDA=11.176
NC_035083.1	14385570	.	A	G	.	.	MAF_USDA=2.459
NC_035083.1	14385588	.	C	T	.	.	MAF_INRAE=15.19;MAF_USDA=6.471
NC_035083.1	14385606	.	T	A	.	.	MAF_USDA=2.459
NC_035083.1	14385630	.	G	A	.	.	MAF_INRAE=6.667;MAF_USDA=22.353
NC_035083.1	14385687	.	A	T	.	.	MAF_INRAE=4.167
NC_035083.1	14385752	.	C	T	.	.	MAF_INRAE=5.263
NC_035083.1	14385777	.	C	A	.	.	MAF_INRAE=22.152;MAF_USDA=22.941
NC_035083.1	14385807	.	A	G	.	.	MAF_INRAE=5.063;MAF_USDA=6.471
NC_035083.1	14385882	.	T	C	.	.	MAF_USDA=3.279
NC_035083.1	14385900	.	A	G	.	.	MAF_INRAE=10.526;MAF_USDA=1.639
NC_035083.1	14385904	.	A	G	.	.	MAF_USDA=1.639
NC_035083.1	14385939	.	C	G	.	.	MAF_INRAE=10.526;MAF_USDA=2.459
NC_035083.1	14385981	.	G	T	.	.	MAF_INRAE=10.526
NC_035083.1	14386010	.	G	T	.	.	MAF_INRAE=10.526
NC_035083.1	14386017	.	G	C	.	.	MAF_INRAE=15.789;MAF_USDA=30.0
NC_035083.1	14386033	.	G	A	.	.	MAF_INRAE=13.924;MAF_USDA=6.471
NC_035083.1	14386036	.	T	C	.	.	MAF_USDA=3.279
NC_035083.1	14386041	.	C	G	.	.	MAF_INRAE=10.526;MAF_USDA=1.639
NC_035083.1	14386044	.	C	A	.	.	MAF_INRAE=17.722;MAF_USDA=13.529
NC_035083.1	14386075	.	C	T	.	.	MAF_USDA=5.738
NC_035083.1	14386078	.	G	A	.	.	MAF_INRAE=30.38;MAF_USDA=14.706
NC_035083.1	14386081	.	G	A	.	.	MAF_INRAE=10.0;MAF_USDA=33.529
NC_035083.1	14386105	.	G	A	.	.	MAF_INRAE=3.797
NC_035083.1	14386108	.	C	T	.	.	MAF_USDA=2.459
NC_035083.1	14386118	.	T	C	.	.	MAF_INRAE=15.789;MAF_USDA=8.197
NC_035083.1	14386129	.	G	C	.	.	MAF_INRAE=5.263
NC_035083.1	14386142	.	T	G	.	.	MAF_USDA=2.459
NC_035083.1	14386191	.	T	C	.	.	MAF_INRAE=7.5;MAF_USDA=1.176
NC_035083.1	14386196	.	G	C	.	.	MAF_INRAE=7.5;MAF_USDA=2.353
NC_035083.1	14386219	.	T	C	.	.	MAF_INRAE=7.5;MAF_USDA=4.706
NC_035083.1	14386221	.	A	C	.	.	MAF_INRAE=9.494;MAF_USDA=15.882
NC_035083.1	14386292	.	A	C	.	.	MAF_USDA=2.459
NC_035083.1	14386338	.	A	G	.	.	MAF_INRAE=13.291;MAF_USDA=15.294
NC_035083.1	14386366	.	A	T	.	.	MAF_INRAE=5.263;MAF_USDA=2.459
NC_035083.1	14386377	.	T	C	.	.	MAF_INRAE=5.263
NC_035083.1	14386399	.	T	C	.	.	MAF_INRAE=5.263
NC_035083.1	14386435	.	C	T	.	.	MAF_USDA=4.098
NC_035083.1	14386450	.	T	C	.	.	MAF_USDA=4.098
NC_035083.1	14386451	.	A	T	.	.	MAF_USDA=4.098
NC_035083.1	14386456	.	A	G	.	.	MAF_USDA=4.098
NC_035083.1	14386470	.	G	A	.	.	MAF_INRAE=5.263
NC_035083.1	14386478	.	G	C	.	.	MAF_USDA=16.667
NC_035083.1	14386501	.	G	C	.	.	MAF_INRAE=44.304;MAF_USDA=21.176
NC_035083.1	14386521	.	G	T	.	.	MAF_INRAE=26.582;MAF_USDA=7.059
NC_035083.1	14386523	.	A	T	.	.	MAF_INRAE=19.62;MAF_USDA=45.833
NC_035083.1	14386547	.	T	C	.	.	MAF_INRAE=2.632
NC_035083.1	14386574	.	A	T	.	.	MAF_INRAE=2.632
NC_035083.1	14386587	.	C	G	.	.	MAF_INRAE=2.632
NC_035083.1	14386605	.	CTTGATTGGAGTCCACCTGT	CTTGATTGGAGTCCACCTGG	.	.	MAF_USDA=6.25
NC_035083.1	14386624	.	T	G	.	.	MAF_INRAE=10.0;MAF_USDA=6.557
NC_035083.1	14386651	.	T	C	.	.	MAF_INRAE=2.632
NC_035083.1	14386653	.	G	T	.	.	MAF_INRAE=11.667;MAF_USDA=4.706
NC_035083.1	14386657	.	C	A	.	.	MAF_INRAE=2.632
NC_035083.1	14386682	.	A	C	.	.	MAF_INRAE=2.632;MAF_USDA=7.059
NC_035083.1	14386695	.	G	A	.	.	MAF_INRAE=2.632
NC_035083.1	14386757	.	A	G	.	.	MAF_USDA=2.459
NC_035083.1	14386787	.	G	T	.	.	MAF_INRAE=5.263
NC_035083.1	14386803	.	A	C	.	.	MAF_INRAE=5.263;MAF_USDA=5.882
NC_035083.1	14386822	.	T	C	.	.	MAF_INRAE=5.263
NC_035083.1	14386892	.	G	A	.	.	MAF_INRAE=5.263
NC_035083.1	14386972	.	T	G	.	.	MAF_INRAE=5.263
NC_035083.1	14386979	.	T	C	.	.	MAF_INRAE=5.263;MAF_USDA=8.333
NC_035083.1	14386980	.	C	G	.	.	MAF_INRAE=5.263
NC_035083.1	14386990	.	T	C	.	.	MAF_USDA=2.941
NC_035083.1	14387016	.	G	T	.	.	MAF_USDA=5.294
NC_035083.1	14387107	.	A	G	.	.	MAF_INRAE=6.962;MAF_USDA=8.235
NC_035083.1	14387136	.	A	T	.	.	MAF_USDA=1.639
NC_035083.1	14387148	.	A	C	.	.	MAF_INRAE=7.5;MAF_USDA=7.059
NC_035083.1	14387151	.	T	A	.	.	MAF_INRAE=6.962;MAF_USDA=7.647
NC_035083.1	14387161	.	C	G	.	.	MAF_USDA=3.279
NC_035083.1	14387184	.	G	A	.	.	MAF_USDA=1.765
NC_035083.1	14387195	.	G	A	.	.	MAF_INRAE=33.544;MAF_USDA=17.647
NC_035083.1	14387208	.	C	G	.	.	MAF_USDA=18.75
NC_035083.1	14387209	.	C	A	.	.	MAF_USDA=18.75
NC_035083.1	14387211	.	T	A	.	.	MAF_USDA=18.75
NC_035083.1	14387237	.	A	G	.	.	MAF_INRAE=5.263;MAF_USDA=8.333
NC_035083.1	14387254	.	A	G	.	.	MAF_INRAE=10.526;MAF_USDA=3.279
NC_035083.1	14387283	.	A	T	.	.	MAF_INRAE=6.962;MAF_USDA=7.059
NC_035083.1	14387375	.	C	T	.	.	MAF_USDA=3.279
NC_035083.1	14387379	.	G	T	.	.	MAF_INRAE=5.263
NC_035083.1	14387434	.	G	A	.	.	MAF_INRAE=3.797;MAF_USDA=18.824
NC_035083.1	14387443	.	G	A	.	.	MAF_INRAE=7.5;MAF_USDA=7.059
NC_035083.1	14387451	.	C	T	.	.	MAF_USDA=3.279
NC_035083.1	14387466	.	A	C	.	.	MAF_INRAE=31.013;MAF_USDA=15.882
NC_035083.1	14387495	.	C	T	.	.	MAF_INRAE=7.5;MAF_USDA=7.059
NC_035083.1	14387505	.	A	G	.	.	MAF_INRAE=5.263
NC_035083.1	14387528	.	G	A	.	.	MAF_USDA=2.083
NC_035083.1	14387529	.	C	T	.	.	MAF_INRAE=5.263
NC_035083.1	14387620	.	A	T	.	.	MAF_INRAE=6.962;MAF_USDA=7.059
NC_035083.1	14387629	.	C	G	.	.	MAF_INRAE=20.886;MAF_USDA=27.647
NC_035083.1	14387637	.	G	C	.	.	MAF_INRAE=23.418;MAF_USDA=44.706
NC_035083.1	14387639	.	C	T	.	.	MAF_INRAE=24.167;MAF_USDA=29.412
NC_035083.1	14387662	.	G	A	.	.	MAF_USDA=8.824
NC_035083.1	14387717	.	C	T	.	.	MAF_INRAE=22.785;MAF_USDA=43.529
NC_035083.1	14387744	.	C	A	.	.	MAF_INRAE=5.263
NC_035083.1	14387762	.	G	T	.	.	MAF_INRAE=6.962;MAF_USDA=7.059
NC_035083.1	14387765	.	G	T	.	.	MAF_USDA=2.459
NC_035083.1	14387775	.	A	T	.	.	MAF_INRAE=43.671;MAF_USDA=22.353
NC_035083.1	14387811	.	C	A	.	.	MAF_INRAE=37.342;MAF_USDA=21.765
NC_035083.1	14387816	.	A	T	.	.	MAF_INRAE=43.038;MAF_USDA=22.941
NC_035083.1	14387833	.	T	A	.	.	MAF_USDA=2.083
NC_035083.1	14387889	.	A	G	.	.	MAF_INRAE=5.263
NC_035083.1	14387890	.	A	T	.	.	MAF_USDA=18.75
NC_035083.1	14387919	.	A	T	.	.	MAF_INRAE=5.263
NC_035083.1	14387928	.	A	G	.	.	MAF_INRAE=6.962;MAF_USDA=7.059
NC_035083.1	14387969	.	A	C	.	.	MAF_INRAE=7.5;MAF_USDA=2.459
NC_035083.1	14388009	.	A	G	.	.	MAF_INRAE=7.5;MAF_USDA=7.059
NC_035083.1	14388017	.	C	T	.	.	MAF_INRAE=5.263
NC_035083.1	14388022	.	G	A	.	.	MAF_INRAE=27.215;MAF_USDA=7.059
NC_035083.1	14388042	.	G	T	.	.	MAF_INRAE=13.924;MAF_USDA=6.471
NC_035083.1	14388117	.	C	T	.	.	MAF_INRAE=13.924;MAF_USDA=6.471
NC_035083.1	14388153	.	A	T	.	.	MAF_USDA=18.75
NC_035083.1	14388207	.	G	T	.	.	MAF_USDA=1.639
NC_035083.1	14388274	.	A	C	.	.	MAF_INRAE=7.5
NC_035083.1	14388301	.	T	C	.	.	MAF_INRAE=13.924;MAF_USDA=6.471
NC_035083.1	14388335	.	C	A	.	.	MAF_INRAE=10.127;MAF_USDA=32.353
NC_035083.1	14388362	.	C	T	.	.	MAF_USDA=1.639
NC_035083.1	14388449	.	C	T	.	.	MAF_USDA=3.333
NC_035083.1	14388467	.	C	T	.	.	MAF_INRAE=13.924;MAF_USDA=7.059
NC_035083.1	14388542	.	C	T	.	.	MAF_USDA=5.294
NC_035083.1	14388602	.	A	C	.	.	MAF_INRAE=13.924;MAF_USDA=7.059
NC_035083.1	14388648	.	C	A	.	.	MAF_USDA=2.459
NC_035083.1	14388652	.	A	C	.	.	MAF_INRAE=9.494;MAF_USDA=30.0
NC_035083.1	14388741	.	C	T	.	.	MAF_USDA=2.459
NC_035083.1	14388793	.	A	G	.	.	MAF_INRAE=13.924;MAF_USDA=6.471
NC_035083.1	14388859	.	G	C	.	.	MAF_INRAE=4.167;MAF_USDA=7.059
NC_035083.1	14388955	.	G	A	.	.	MAF_USDA=2.459
NC_035083.1	14388969	.	A	T	.	.	MAF_INRAE=5.263
NC_035083.1	14389006	.	A	C	.	.	MAF_INRAE=10.526;MAF_USDA=8.235
NC_035083.1	14389019	.	C	T	.	.	MAF_INRAE=5.263;MAF_USDA=3.529
NC_035083.1	14389023	.	A	G	.	.	MAF_INRAE=11.392;MAF_USDA=30.588
NC_035083.1	14389090	.	T	A	.	.	MAF_INRAE=18.987;MAF_USDA=18.235
NC_035083.1	14389156	.	G	T	.	.	MAF_INRAE=8.228;MAF_USDA=23.529
NC_035083.1	14389191	.	T	C	.	.	MAF_USDA=3.279
NC_035083.1	14389253	.	G	T	.	.	MAF_INRAE=13.924;MAF_USDA=6.471
NC_035083.1	14389267	.	T	G	.	.	MAF_USDA=2.459
NC_035083.1	14389308	.	T	A	.	.	MAF_INRAE=5.263
NC_035083.1	14389385	.	T	A	.	.	MAF_INRAE=8.228;MAF_USDA=24.706
NC_035083.1	14389423	.	G	T	.	.	MAF_USDA=3.279
NC_035083.1	14389451	.	T	C	.	.	MAF_INRAE=5.263
NC_035083.1	14389481	.	A	T	.	.	MAF_INRAE=13.924;MAF_USDA=5.882
NC_035083.1	14389552	.	C	A	.	.	MAF_USDA=2.459
NC_035083.1	14389564	.	A	T	.	.	MAF_INRAE=10.526;MAF_USDA=7.647
NC_035083.1	14389567	.	G	A	.	.	MAF_USDA=7.647
NC_035083.1	14389571	.	T	C	.	.	MAF_USDA=7.059
NC_035083.1	14389674	.	C	A	.	.	MAF_USDA=1.639
NC_035083.1	14389683	.	T	C	.	.	MAF_INRAE=32.278;MAF_USDA=39.583
NC_035083.1	14389714	.	T	G	.	.	MAF_INRAE=16.456;MAF_USDA=13.529
NC_035083.1	14389729	.	T	C	.	.	MAF_INRAE=25.949;MAF_USDA=42.353
NC_035083.1	14389829	.	A	C	.	.	MAF_INRAE=13.291;MAF_USDA=6.471
NC_035083.1	14389885	.	T	A	.	.	MAF_USDA=33.333
NC_035083.1	14389904	.	G	A	.	.	MAF_USDA=8.333
NC_035083.1	14389949	.	A	G	.	.	MAF_INRAE=26.582;MAF_USDA=5.882
NC_035083.1	14389964	.	T	C	.	.	MAF_INRAE=38.608;MAF_USDA=42.353
NC_035083.1	14389967	.	C	A	.	.	MAF_INRAE=40.833;MAF_USDA=42.353
NC_035083.1	14389972	.	G	T	.	.	MAF_USDA=8.333
NC_035083.1	14389996	.	A	G	.	.	MAF_USDA=29.167
NC_035083.1	14390015	.	A	T	.	.	MAF_INRAE=49.367;MAF_USDA=40.0
NC_035083.1	14390027	.	G	A	.	.	MAF_INRAE=9.494;MAF_USDA=24.118
NC_035083.1	14390064	.	C	T	.	.	MAF_INRAE=47.5;MAF_USDA=37.5
NC_035083.1	14390074	.	T	C	.	.	MAF_INRAE=5.263;MAF_USDA=6.471
NC_035083.1	14390119	.	A	C	.	.	MAF_INRAE=48.101;MAF_USDA=43.529
NC_035083.1	14390133	.	G	A	.	.	MAF_USDA=4.167
NC_035083.1	14390208	.	C	T	.	.	MAF_INRAE=10.526;MAF_USDA=11.475
NC_035083.1	14390215	.	T	C	.	.	MAF_USDA=1.639
NC_035083.1	14390256	.	T	G	.	.	MAF_USDA=10.833
NC_035083.1	14390263	.	C	T	.	.	MAF_USDA=8.333
NC_035083.1	14390303	.	T	C	.	.	MAF_INRAE=25.949;MAF_USDA=10.588
NC_035083.1	14390336	.	C	A	.	.	MAF_USDA=2.459
NC_035083.1	14390354	.	A	G	.	.	MAF_USDA=5.738
NC_035083.1	14390379	.	C	T	.	.	MAF_USDA=2.459
NC_035083.1	14390403	.	T	A	.	.	MAF_USDA=1.639
NC_035083.1	14390418	.	A	G	.	.	MAF_USDA=8.333
NC_035083.1	14390447	.	A	T	.	.	MAF_INRAE=10.526;MAF_USDA=29.412
NC_035083.1	14390448	.	T	A	.	.	MAF_INRAE=20.833;MAF_USDA=35.294
NC_035083.1	14390449	.	T	A	.	.	MAF_USDA=2.459
NC_035083.1	14390450	.	T	A	.	.	MAF_USDA=2.459
NC_035083.1	14390500	.	C	A	.	.	MAF_USDA=4.167
NC_035083.1	14390529	.	A	G	.	.	MAF_INRAE=26.582;MAF_USDA=6.471
NC_035083.1	14390566	.	T	G	.	.	MAF_INRAE=17.722;MAF_USDA=12.353
NC_035083.1	14390608	.	G	T	.	.	MAF_INRAE=3.333;MAF_USDA=3.529
NC_035083.1	14390609	.	G	A	.	.	MAF_INRAE=10.833;MAF_USDA=1.639
NC_035083.1	14390696	.	C	T	.	.	MAF_USDA=6.471
NC_035083.1	14390700	.	G	A	.	.	MAF_USDA=4.167
NC_035083.1	14390739	.	C	A	.	.	MAF_INRAE=3.333;MAF_USDA=2.353
NC_035083.1	14390753	.	C	T	.	.	MAF_INRAE=27.215;MAF_USDA=9.412
NC_035083.1	14390754	.	C	T	.	.	MAF_USDA=2.459
NC_035083.1	14390795	.	G	A	.	.	MAF_INRAE=26.582;MAF_USDA=5.294
NC_035083.1	14390831	.	C	A	.	.	MAF_INRAE=3.333;MAF_USDA=3.529
NC_035083.1	14390887	.	A	C	.	.	MAF_INRAE=39.873;MAF_USDA=42.941
NC_035083.1	14390892	.	C	A	.	.	MAF_USDA=20.833
NC_035083.1	14390902	.	C	A	.	.	MAF_USDA=4.098
NC_035083.1	14390963	.	T	G	.	.	MAF_USDA=4.918
NC_035083.1	14390996	.	T	C	.	.	MAF_INRAE=13.924;MAF_USDA=6.471
NC_035083.1	14391025	.	T	C	.	.	MAF_INRAE=45.57;MAF_USDA=47.059
NC_035083.1	14391032	.	A	G	.	.	MAF_INRAE=13.291;MAF_USDA=35.119
NC_035083.1	14391039	.	G	C	.	.	MAF_USDA=1.667
NC_035083.1	14391058	.	G	A	.	.	MAF_USDA=8.333
NC_035083.1	14391104	.	G	A	.	.	MAF_INRAE=3.333;MAF_USDA=3.529
NC_035083.1	14391106	.	T	C	.	.	MAF_INRAE=13.291;MAF_USDA=35.294
NC_035083.1	14391228	.	C	A	.	.	MAF_USDA=4.918
NC_035083.1	14391268	.	A	G	.	.	MAF_USDA=2.459
NC_035083.1	14391287	.	G	A	.	.	MAF_INRAE=13.291;MAF_USDA=41.667
NC_035083.1	14391338	.	G	T	.	.	MAF_USDA=20.833
NC_035083.1	14391418	.	T	C	.	.	MAF_INRAE=44.304;MAF_USDA=46.471
NC_035083.1	14391542	.	G	C	.	.	MAF_INRAE=10.526
NC_035083.1	14391625	.	C	A	.	.	MAF_INRAE=27.215;MAF_USDA=7.647
NC_035083.1	14391647	.	G	A	.	.	MAF_INRAE=27.215;MAF_USDA=8.235
NC_035083.1	14391683	.	C	T	.	.	MAF_INRAE=44.304;MAF_USDA=47.059
NC_035083.1	14391696	.	T	C	.	.	MAF_USDA=1.639
NC_035083.1	14391713	.	T	C	.	.	MAF_USDA=1.639
NC_035083.1	14391737	.	T	A	.	.	MAF_INRAE=10.759;MAF_USDA=31.765
NC_035083.1	14391745	.	A	T	.	.	MAF_INRAE=10.759;MAF_USDA=31.765
NC_035083.1	14391783	.	C	A	.	.	MAF_INRAE=9.494;MAF_USDA=25.882
NC_035083.1	14391790	.	C	G	.	.	MAF_INRAE=10.526
NC_035083.1	14391796	.	G	C	.	.	MAF_INRAE=10.526
NC_035083.1	14391929	.	T	G	.	.	MAF_INRAE=27.848;MAF_USDA=3.529
NC_035083.1	14391956	.	C	T	.	.	MAF_USDA=4.167
NC_035083.1	14392013	.	T	G	.	.	MAF_USDA=35.417
NC_035083.1	14392258	.	A	G	.	.	MAF_USDA=4.167
NC_035083.1	14392261	.	G	A	.	.	MAF_USDA=4.167
NC_035083.1	14392543	.	C	T	.	.	MAF_INRAE=39.241;MAF_USDA=12.5
NC_035083.1	14392572	.	C	T	.	.	MAF_INRAE=13.924;MAF_USDA=5.294
NC_035083.1	14392686	.	T	C	.	.	MAF_USDA=1.639
NC_035083.1	14392697	.	G	A	.	.	MAF_USDA=2.459
NC_035083.1	14392848	.	G	A	.	.	MAF_INRAE=3.797;MAF_USDA=4.918
NC_035083.1	14392855	.	G	A	.	.	MAF_INRAE=13.924;MAF_USDA=6.471
NC_035083.1	14392863	.	G	A	.	.	MAF_USDA=9.412
NC_035083.1	14392874	.	C	T	.	.	MAF_INRAE=10.526;MAF_USDA=3.279
NC_035083.1	14392908	.	A	T	.	.	MAF_USDA=4.167
NC_035083.1	14392923	.	C	T	.	.	MAF_INRAE=44.937;MAF_USDA=21.176
NC_035083.1	14392925	.	G	A	.	.	MAF_INRAE=10.0;MAF_USDA=6.471
NC_035083.1	14393006	.	T	A	.	.	MAF_INRAE=27.215;MAF_USDA=10.588
NC_035083.1	14393050	.	A	C	.	.	MAF_INRAE=9.494;MAF_USDA=24.118
NC_035083.1	14393156	.	C	A	.	.	MAF_USDA=1.667
NC_035083.1	14393245	.	A	C	.	.	MAF_INRAE=13.924;MAF_USDA=7.059
NC_035083.1	14393304	.	A	C	.	.	MAF_INRAE=44.304;MAF_USDA=48.824
NC_035083.1	14393310	.	C	G	.	.	MAF_USDA=8.333
NC_035083.1	14393318	.	T	C	.	.	MAF_INRAE=41.139;MAF_USDA=18.452
NC_035083.1	14393549	.	A	G	.	.	MAF_INRAE=47.468;MAF_USDA=26.471
NC_035083.1	14393598	.	T	C	.	.	MAF_USDA=2.459
NC_035083.1	14393691	.	G	A	.	.	MAF_INRAE=27.215;MAF_USDA=43.452
NC_035083.1	14393692	.	T	A	.	.	MAF_INRAE=17.5;MAF_USDA=44.048
NC_035083.1	14393702	.	G	C	.	.	MAF_INRAE=45.57;MAF_USDA=48.824
NC_035083.1	14393772	.	T	C	.	.	MAF_USDA=1.639
NC_035083.1	14393795	.	G	C	.	.	MAF_USDA=2.459
NC_035083.1	14393801	.	T	C	.	.	MAF_USDA=1.639
NC_035083.1	14393891	.	A	T	.	.	MAF_USDA=20.833
NC_035083.1	14393930	.	A	G	.	.	MAF_USDA=25.0
NC_035083.1	14393964	.	C	A	.	.	MAF_INRAE=9.494;MAF_USDA=23.529
NC_035083.1	14393967	.	C	T	.	.	MAF_INRAE=7.5;MAF_USDA=38.235
NC_035083.1	14393971	.	C	G	.	.	MAF_USDA=2.459
NC_035083.1	14393989	.	C	T	.	.	MAF_INRAE=10.759;MAF_USDA=30.0
NC_035083.1	14393993	.	G	A	.	.	MAF_INRAE=43.671;MAF_USDA=21.176
NC_035083.1	14394012	.	G	A	.	.	MAF_INRAE=8.861;MAF_USDA=10.0
NC_035083.1	14394015	.	C	T	.	.	MAF_USDA=21.311
NC_035083.1	14394030	.	T	G	.	.	MAF_INRAE=30.38;MAF_USDA=31.765
NC_035083.1	14394080	.	C	T	.	.	MAF_INRAE=10.759;MAF_USDA=16.471
NC_035083.1	14394120	.	C	T	.	.	MAF_USDA=4.167
NC_035083.1	14394293	.	T	C	.	.	MAF_INRAE=10.526;MAF_USDA=2.459
NC_035083.1	14394369	.	G	A	.	.	MAF_USDA=20.833
NC_035083.1	14394405	.	C	T	.	.	MAF_USDA=2.459
NC_035083.1	14394441	.	C	T	.	.	MAF_INRAE=3.333
NC_035083.1	14394469	.	T	A	.	.	MAF_INRAE=6.667;MAF_USDA=4.098
NC_035083.1	14394516	.	G	C	.	.	MAF_USDA=4.098
NC_035083.1	14394563	.	T	C	.	.	MAF_INRAE=39.873;MAF_USDA=28.235
NC_035083.1	14394593	.	A	G	.	.	MAF_USDA=4.918
NC_035083.1	14394638	.	C	A	.	.	MAF_USDA=3.279
NC_035083.1	14394714	.	C	A	.	.	MAF_INRAE=41.139;MAF_USDA=28.235
NC_035083.1	14394736	.	T	C	.	.	MAF_USDA=1.639
NC_035083.1	14394814	.	A	C	.	.	MAF_USDA=2.353
NC_035083.1	14394826	.	A	T	.	.	MAF_USDA=2.459
NC_035083.1	14394849	.	A	G	.	.	MAF_USDA=1.639
NC_035083.1	14394885	.	T	G	.	.	MAF_USDA=10.0
NC_035083.1	14394938	.	A	T	.	.	MAF_INRAE=38.608;MAF_USDA=44.706
NC_035083.1	14394946	.	T	C	.	.	MAF_USDA=4.918
NC_035083.1	14394977	.	A	C	.	.	MAF_INRAE=9.494;MAF_USDA=28.824
NC_035083.1	14394996	.	C	A	.	.	MAF_INRAE=29.114;MAF_USDA=20.0
NC_035083.1	14395012	.	A	G	.	.	MAF_INRAE=31.646;MAF_USDA=6.25
NC_035083.1	14395018	.	G	A	.	.	MAF_USDA=4.167
NC_035083.1	14395024	.	A	G	.	.	MAF_INRAE=9.494;MAF_USDA=27.647
NC_035083.1	14395039	.	A	T	.	.	MAF_USDA=7.059
NC_035083.1	14395042	.	G	A	.	.	MAF_INRAE=35.0;MAF_USDA=10.0
NC_035083.1	14395103	.	G	T	.	.	MAF_USDA=5.882
NC_035083.1	14395219	.	C	T	.	.	MAF_USDA=1.639
NC_035083.1	14395248	.	G	A	.	.	MAF_INRAE=31.013;MAF_USDA=13.529
NC_035083.1	14395262	.	A	T	.	.	MAF_USDA=2.353
NC_035083.1	14395280	.	T	C	.	.	MAF_INRAE=31.646;MAF_USDA=16.471
NC_035083.1	14395283	.	C	T	.	.	MAF_USDA=4.098
NC_035083.1	14395284	.	G	A	.	.	MAF_INRAE=35.833;MAF_USDA=16.471
NC_035083.1	14395289	.	G	A	.	.	MAF_INRAE=31.013;MAF_USDA=13.115
NC_035083.1	14395343	.	A	C	.	.	MAF_USDA=2.459
NC_035083.1	14395347	.	A	G	.	.	MAF_USDA=25.0
NC_035083.1	14395394	.	G	A	.	.	MAF_USDA=1.639
NC_035083.1	14395459	.	A	C	.	.	MAF_USDA=3.279
NC_035083.1	14395477	.	T	C	.	.	MAF_USDA=3.279
NC_035083.1	14395593	.	A	G	.	.	MAF_INRAE=10.526;MAF_USDA=17.647
NC_035083.1	14395634	.	A	C	.	.	MAF_USDA=2.459
NC_035083.1	14395702	.	G	A	.	.	MAF_USDA=8.333
NC_035083.1	14395750	.	G	A	.	.	MAF_INRAE=26.316;MAF_USDA=14.706
NC_035083.1	14395755	.	C	A	.	.	MAF_INRAE=26.316;MAF_USDA=30.0
NC_035083.1	14395761	.	C	A	.	.	MAF_USDA=3.279
NC_035083.1	14395777	.	T	G	.	.	MAF_INRAE=10.526
NC_035083.1	14395900	.	A	C	.	.	MAF_INRAE=26.316;MAF_USDA=32.353
NC_035083.1	14395907	.	C	A	.	.	MAF_INRAE=26.316;MAF_USDA=15.294
NC_035083.1	14395941	.	T	C	.	.	MAF_INRAE=28.481;MAF_USDA=3.529
NC_035083.1	14395956	.	T	A	.	.	MAF_USDA=2.459
NC_035083.1	14396065	.	A	G	.	.	MAF_USDA=4.918
NC_035083.1	14396123	.	C	A	.	.	MAF_USDA=1.639
NC_035083.1	14396131	.	T	C	.	.	MAF_USDA=14.118
NC_035083.1	14396255	.	C	T	.	.	MAF_INRAE=15.789;MAF_USDA=20.833
NC_035083.1	14396268	.	G	A	.	.	MAF_USDA=2.459
NC_035083.1	14396287	.	T	C	.	.	MAF_INRAE=26.316;MAF_USDA=31.176
NC_035083.1	14396340	.	G	A	.	.	MAF_INRAE=48.734;MAF_USDA=27.059
NC_035083.1	14396366	.	T	C	.	.	MAF_INRAE=10.0
NC_035083.1	14396421	.	G	A	.	.	MAF_USDA=1.639
NC_035083.1	14396673	.	C	T	.	.	MAF_INRAE=25.949;MAF_USDA=7.738
NC_035083.1	14396691	.	C	T	.	.	MAF_USDA=13.115
NC_035083.1	14396738	.	G	A	.	.	MAF_INRAE=9.494;MAF_USDA=7.059
NC_035083.1	14396823	.	G	A	.	.	MAF_INRAE=29.114;MAF_USDA=11.765
NC_035083.1	14396902	.	A	T	.	.	MAF_INRAE=26.316;MAF_USDA=27.647
NC_035083.1	14397052	.	T	C	.	.	MAF_INRAE=10.526;MAF_USDA=6.557
NC_035083.1	14397096	.	A	G	.	.	MAF_INRAE=5.696;MAF_USDA=8.235
NC_035083.1	14397121	.	A	C	.	.	MAF_INRAE=26.316;MAF_USDA=31.765
NC_035083.1	14397150	.	G	A	.	.	MAF_USDA=2.459
NC_035083.1	14397178	.	C	A	.	.	MAF_INRAE=48.734;MAF_USDA=27.059
NC_035083.1	14397230	.	C	T	.	.	MAF_INRAE=10.833;MAF_USDA=2.459
NC_035083.1	14397262	.	A	G	.	.	MAF_USDA=4.918
NC_035083.1	14397265	.	G	T	.	.	MAF_USDA=27.059
NC_035083.1	14397356	.	C	T	.	.	MAF_INRAE=8.861;MAF_USDA=10.588
NC_035083.1	14397377	.	A	C	.	.	MAF_INRAE=28.481;MAF_USDA=3.529
NC_035083.1	14397405	.	A	C	.	.	MAF_USDA=4.098
NC_035083.1	14397456	.	G	A	.	.	MAF_USDA=1.639
NC_035083.1	14397482	.	A	T	.	.	MAF_USDA=1.639
NC_035083.1	14397519	.	C	T	.	.	MAF_USDA=7.377
NC_035083.1	14397554	.	G	T	.	.	MAF_USDA=1.639
NC_035083.1	14397628	.	G	A	.	.	MAF_USDA=4.167
NC_035083.1	14397633	.	A	G	.	.	MAF_INRAE=26.316;MAF_USDA=31.176
NC_035083.1	14397773	.	A	C	.	.	MAF_INRAE=8.861;MAF_USDA=11.176
NC_035083.1	14397795	.	C	A	.	.	MAF_USDA=4.167
NC_035083.1	14397797	.	T	A	.	.	MAF_INRAE=10.526
NC_035083.1	14397821	.	A	T	.	.	MAF_USDA=1.639
NC_035083.1	14397871	.	C	T	.	.	MAF_USDA=3.529
NC_035083.1	14397882	.	A	C	.	.	MAF_INRAE=26.316;MAF_USDA=27.059
NC_035083.1	14397936	.	C	T	.	.	MAF_USDA=2.459
NC_035083.1	14397950	.	A	C	.	.	MAF_USDA=3.279
NC_035083.1	14397970	.	T	G	.	.	MAF_INRAE=26.316;MAF_USDA=30.0
NC_035083.1	14398057	.	T	C	.	.	MAF_USDA=11.176
NC_035083.1	14398130	.	C	T	.	.	MAF_USDA=14.118
NC_035083.1	14398144	.	G	A	.	.	MAF_USDA=13.529
NC_035083.1	14398155	.	G	A	.	.	MAF_INRAE=5.263
NC_035083.1	14398157	.	T	A	.	.	MAF_USDA=3.279
NC_035083.1	14398232	.	A	C	.	.	MAF_USDA=10.0
NC_035083.1	14398258	.	G	A	.	.	MAF_INRAE=10.526;MAF_USDA=5.738
NC_035083.1	14398281	.	C	T	.	.	MAF_INRAE=10.526;MAF_USDA=17.059
NC_035083.1	14398291	.	T	C	.	.	MAF_INRAE=10.526;MAF_USDA=16.471
NC_035083.1	14398312	.	G	A	.	.	MAF_INRAE=10.526
NC_035083.1	14398352	.	C	T	.	.	MAF_INRAE=10.0;MAF_USDA=6.471
NC_035083.1	14398411	.	A	T	.	.	MAF_USDA=4.167
NC_035083.1	14398445	.	C	T	.	.	MAF_USDA=4.167
NC_035083.1	14398468	.	C	A	.	.	MAF_USDA=2.459
NC_035083.1	14398506	.	G	C	.	.	MAF_USDA=1.639
NC_035083.1	14398523	.	A	C	.	.	MAF_USDA=8.197
NC_035083.1	14398588	.	C	A	.	.	MAF_INRAE=25.316;MAF_USDA=35.882
NC_035083.1	14398635	.	C	T	.	.	MAF_USDA=2.459
NC_035083.1	14398744	.	G	A	.	.	MAF_USDA=4.098
NC_035083.1	14398842	.	C	T	.	.	MAF_USDA=4.118
NC_035083.1	14398873	.	G	T	.	.	MAF_USDA=4.706
NC_035083.1	14398884	.	C	T	.	.	MAF_INRAE=6.962;MAF_USDA=7.059
NC_035083.1	14398893	.	T	G	.	.	MAF_INRAE=8.861;MAF_USDA=6.471
NC_035083.1	14399035	.	T	A	.	.	MAF_INRAE=5.263
NC_035083.1	14399061	.	A	G	.	.	MAF_INRAE=15.789
NC_035083.1	14399085	.	C	T	.	.	MAF_USDA=2.459
NC_035083.1	14399087	.	G	A	.	.	MAF_INRAE=4.167;MAF_USDA=10.0
NC_035083.1	14399252	.	A	G	.	.	MAF_INRAE=10.759;MAF_USDA=40.0
NC_035083.1	14399343	.	C	T	.	.	MAF_USDA=2.459
NC_035083.1	14399366	.	C	A	.	.	MAF_INRAE=6.329;MAF_USDA=25.294
NC_035083.1	14399392	.	T	C	.	.	MAF_INRAE=10.759;MAF_USDA=40.0
NC_035083.1	14399533	.	G	A	.	.	MAF_INRAE=41.139;MAF_USDA=23.529
NC_035083.1	14399595	.	G	A	.	.	MAF_INRAE=3.797;MAF_USDA=8.824
NC_035083.1	14399755	.	G	A	.	.	MAF_USDA=22.917
NC_035083.1	14399759	.	G	A	.	.	MAF_USDA=2.459
NC_035083.1	14399814	.	G	A	.	.	MAF_USDA=1.639
NC_035083.1	14399816	.	C	T	.	.	MAF_INRAE=17.722;MAF_USDA=47.647
NC_035083.1	14399846	.	A	G	.	.	MAF_USDA=4.918
NC_035083.1	14399883	.	G	A	.	.	MAF_USDA=8.333
NC_035083.1	14399888	.	G	T	.	.	MAF_USDA=2.459
NC_035083.1	14399973	.	A	C	.	.	MAF_INRAE=12.658;MAF_USDA=8.235
NC_035083.1	14399984	.	A	T	.	.	MAF_INRAE=5.263;MAF_USDA=16.667
NC_035083.1	14400046	.	T	G	.	.	MAF_INRAE=30.38;MAF_USDA=5.357
NC_035083.1	14400064	.	C	A	.	.	MAF_USDA=2.459
NC_035083.1	14400128	.	A	T	.	.	MAF_USDA=6.25
NC_035083.1	14400129	.	A	T	.	.	MAF_USDA=6.25
NC_035083.1	14400130	.	A	T	.	.	MAF_USDA=6.25
NC_035083.1	14400153	.	C	A	.	.	MAF_INRAE=8.861;MAF_USDA=6.471
NC_035083.1	14400158	.	C	T	.	.	MAF_INRAE=6.962;MAF_USDA=6.471
NC_035083.1	14400165	.	G	A	.	.	MAF_INRAE=6.962;MAF_USDA=7.059
NC_035083.1	14400238	.	A	T	.	.	MAF_INRAE=8.861;MAF_USDA=6.471
NC_035083.1	14400247	.	A	C	.	.	MAF_INRAE=10.526;MAF_USDA=3.279
NC_035083.1	14400263	.	T	C	.	.	MAF_USDA=7.377
NC_035083.1	14400280	.	A	C	.	.	MAF_INRAE=10.526
NC_035083.1	14400295	.	A	T	.	.	MAF_INRAE=17.089;MAF_USDA=8.235
NC_035083.1	14400358	.	T	G	.	.	MAF_INRAE=6.962;MAF_USDA=10.0
NC_035083.1	14400386	.	A	T	.	.	MAF_USDA=1.639
NC_035083.1	14400406	.	G	A	.	.	MAF_INRAE=5.263
NC_035083.1	14400420	.	C	A	.	.	MAF_INRAE=34.81;MAF_USDA=26.471
NC_035083.1	14400428	.	A	T	.	.	MAF_USDA=2.459
NC_035083.1	14400432	.	T	A	.	.	MAF_INRAE=10.0;MAF_USDA=5.882
NC_035083.1	14400454	.	T	G	.	.	MAF_USDA=2.459
NC_035083.1	14400483	.	A	G	.	.	MAF_INRAE=6.962;MAF_USDA=7.059
NC_035083.1	14400555	.	C	T	.	.	MAF_USDA=2.459
NC_035083.1	14400581	.	A	T	.	.	MAF_INRAE=24.684;MAF_USDA=34.706
NC_035083.1	14400582	.	G	T	.	.	MAF_INRAE=20.833;MAF_USDA=34.706
NC_035083.1	14400633	.	C	T	.	.	MAF_INRAE=10.526
NC_035083.1	14400689	.	T	A	.	.	MAF_INRAE=10.526;MAF_USDA=9.016
NC_035083.1	14400725	.	T	C	.	.	MAF_INRAE=10.0;MAF_USDA=2.459
NC_035083.1	14400748	.	C	T	.	.	MAF_USDA=7.647
NC_035083.1	14400749	.	T	C	.	.	MAF_USDA=1.639
NC_035083.1	14400898	.	G	T	.	.	MAF_INRAE=9.494;MAF_USDA=22.941
NC_035083.1	14400978	.	T	A	.	.	MAF_INRAE=8.333;MAF_USDA=2.941
NC_035083.1	14400996	.	C	A	.	.	MAF_INRAE=10.526;MAF_USDA=22.131
NC_035083.1	14401020	.	C	T	.	.	MAF_USDA=18.75
NC_035083.1	14401065	.	T	A	.	.	MAF_USDA=9.412
NC_035083.1	14401069	.	A	G	.	.	MAF_INRAE=3.333;MAF_USDA=18.824
NC_035083.1	14401089	.	A	C	.	.	MAF_USDA=7.647
NC_035083.1	14401161	.	C	T	.	.	MAF_INRAE=5.263
NC_035083.1	14401411	.	A	G	.	.	MAF_INRAE=4.43;MAF_USDA=5.882
NC_035083.1	14401424	.	G	A	.	.	MAF_USDA=1.639
NC_035083.1	14401480	.	T	A	.	.	MAF_INRAE=27.215;MAF_USDA=20.0
NC_035083.1	14401623	.	G	A	.	.	MAF_USDA=1.639
NC_035083.1	14401652	.	C	A	.	.	MAF_USDA=1.639
NC_035083.1	14401740	.	A	G	.	.	MAF_USDA=3.279
NC_035083.1	14401817	.	C	T	.	.	MAF_INRAE=10.526;MAF_USDA=40.588
NC_035083.1	14401976	.	C	T	.	.	MAF_USDA=1.639
NC_035083.1	14402026	.	A	C	.	.	MAF_INRAE=15.823;MAF_USDA=12.295
NC_035083.1	14402122	.	A	T	.	.	MAF_USDA=4.918
NC_035083.1	14402141	.	C	T	.	.	MAF_USDA=2.459
NC_035083.1	14402145	.	C	T	.	.	MAF_USDA=1.639
NC_035083.1	14402159	.	G	A	.	.	MAF_USDA=2.459
NC_035083.1	14402183	.	A	G	.	.	MAF_USDA=3.279
NC_035083.1	14402190	.	A	T	.	.	MAF_INRAE=5.696;MAF_USDA=11.765
NC_035083.1	14402205	.	G	A	.	.	MAF_USDA=1.639
NC_035083.1	14402207	.	G	A	.	.	MAF_INRAE=10.833;MAF_USDA=1.639
NC_035083.1	14402279	.	G	T	.	.	MAF_USDA=17.213
NC_035083.1	14402303	.	G	C	.	.	MAF_USDA=18.75
NC_035083.1	14402328	.	A	C	.	.	MAF_INRAE=10.526;MAF_USDA=30.952
NC_035083.1	14402334	.	T	C	.	.	MAF_USDA=2.459
NC_035083.1	14402376	.	G	A	.	.	MAF_USDA=5.0
NC_035083.1	14402385	.	G	T	.	.	MAF_USDA=5.0
NC_035083.1	14402386	.	G	T	.	.	MAF_USDA=5.833
NC_035083.1	14402529	.	C	T	.	.	MAF_USDA=1.639
NC_035083.1	14402558	.	G	A	.	.	MAF_INRAE=25.949
NC_035083.1	14402568	.	T	C	.	.	MAF_USDA=10.588
NC_035083.1	14402574	.	G	C	.	.	MAF_USDA=2.459
NC_035083.1	14402600	.	A	T	.	.	MAF_USDA=1.639
NC_035083.1	14402608	.	A	T	.	.	MAF_USDA=2.459
NC_035083.1	14402656	.	A	T	.	.	MAF_INRAE=5.696;MAF_USDA=11.176
NC_035083.1	14402666	.	G	A	.	.	MAF_INRAE=24.051;MAF_USDA=28.824
NC_035083.1	14402680	.	A	G	.	.	MAF_INRAE=24.051;MAF_USDA=28.824
NC_035083.1	14402722	.	C	T	.	.	MAF_INRAE=31.646;MAF_USDA=13.529
NC_035083.1	14402877	.	C	G	.	.	MAF_USDA=6.471
NC_035083.1	14402892	.	T	A	.	.	MAF_USDA=18.75
NC_035083.1	14402999	.	T	C	.	.	MAF_USDA=4.098
NC_035083.1	14403009	.	T	G	.	.	MAF_USDA=9.412
NC_035083.1	14403091	.	G	T	.	.	MAF_USDA=18.75
NC_035083.1	14403094	.	A	G	.	.	MAF_USDA=1.639
NC_035083.1	14403145	.	G	A	.	.	MAF_INRAE=15.19;MAF_USDA=13.529
NC_035083.1	14403193	.	T	C	.	.	MAF_USDA=1.639
NC_035083.1	14403279	.	T	A	.	.	MAF_USDA=20.588
NC_035083.1	14403357	.	T	C	.	.	MAF_USDA=5.882
NC_035083.1	14403358	.	G	T	.	.	MAF_USDA=5.882
NC_035083.1	14403382	.	T	C	.	.	MAF_INRAE=10.526;MAF_USDA=1.639
NC_035083.1	14403406	.	T	A	.	.	MAF_INRAE=21.519;MAF_USDA=32.941
NC_035083.1	14403603	.	A	G	.	.	MAF_USDA=4.918
NC_035083.1	14403651	.	C	A	.	.	MAF_INRAE=5.063;MAF_USDA=11.475
NC_035083.1	14403657	.	C	G	.	.	MAF_USDA=5.882
NC_035083.1	14403756	.	A	G	.	.	MAF_USDA=5.882
NC_035083.1	14403831	.	T	C	.	.	MAF_INRAE=5.063;MAF_USDA=40.0
NC_035083.1	14403841	.	C	A	.	.	MAF_USDA=4.167
NC_035083.1	14403862	.	G	T	.	.	MAF_INRAE=2.5
NC_035083.1	14403878	.	C	A	.	.	MAF_INRAE=5.063;MAF_USDA=12.5
NC_035083.1	14403940	.	T	G	.	.	MAF_USDA=5.294
NC_035083.1	14404004	.	C	A	.	.	MAF_INRAE=22.152;MAF_USDA=32.941
NC_035083.1	14404022	.	C	T	.	.	MAF_USDA=5.882
NC_035083.1	14404097	.	G	A	.	.	MAF_INRAE=15.19;MAF_USDA=18.824
NC_035083.1	14404099	.	C	T	.	.	MAF_INRAE=14.167;MAF_USDA=20.588
NC_035083.1	14404115	.	A	G	.	.	MAF_INRAE=5.696;MAF_USDA=40.0
NC_035083.1	14404121	.	C	A	.	.	MAF_USDA=9.412
NC_035083.1	14404211	.	A	G	.	.	MAF_INRAE=21.519;MAF_USDA=33.529
NC_035083.1	14404355	.	G	T	.	.	MAF_USDA=4.918
NC_035083.1	14404451	.	A	T	.	.	MAF_USDA=18.75
NC_035083.1	14404461	.	A	T	.	.	MAF_INRAE=20.886;MAF_USDA=40.0
NC_035083.1	14404479	.	C	T	.	.	MAF_USDA=5.882
NC_035083.1	14404555	.	A	T	.	.	MAF_USDA=5.738
NC_035083.1	14404587	.	G	T	.	.	MAF_USDA=18.75
NC_035083.1	14404612	.	T	G	.	.	MAF_USDA=6.557
NC_035083.1	14404706	.	G	T	.	.	MAF_USDA=6.557
NC_035083.1	14404820	.	A	G	.	.	MAF_INRAE=20.886;MAF_USDA=40.0
NC_035083.1	14404858	.	G	A	.	.	MAF_USDA=18.75
NC_035083.1	14404880	.	C	T	.	.	MAF_USDA=7.059
NC_035083.1	14404918	.	G	A	.	.	MAF_USDA=5.738
NC_035083.1	14404929	.	G	A	.	.	MAF_USDA=7.059
NC_035083.1	14404978	.	A	G	.	.	MAF_USDA=17.059
NC_035083.1	14404995	.	C	G	.	.	MAF_INRAE=20.886;MAF_USDA=42.941
NC_035083.1	14405053	.	T	G	.	.	MAF_USDA=25.294
NC_035083.1	14405108	.	G	A	.	.	MAF_INRAE=5.063;MAF_USDA=13.115
NC_035083.1	14405163	.	G	C	.	.	MAF_USDA=2.459
NC_035083.1	14405202	.	G	A	.	.	MAF_INRAE=20.886;MAF_USDA=35.882
NC_035083.1	14405221	.	C	G	.	.	MAF_INRAE=20.886;MAF_USDA=47.059
NC_035083.1	14405258	.	T	C	.	.	MAF_INRAE=21.519;MAF_USDA=46.471
NC_035083.1	14405281	.	C	T	.	.	MAF_INRAE=39.241;MAF_USDA=32.353
NC_035083.1	14405284	.	T	C	.	.	MAF_INRAE=10.0;MAF_USDA=6.471
NC_035083.1	14405347	.	C	A	.	.	MAF_USDA=3.279
NC_035083.1	14405430	.	G	A	.	.	MAF_USDA=9.836
NC_035083.1	14405475	.	G	A	.	.	MAF_USDA=1.639
NC_035083.1	14405518	.	C	T	.	.	MAF_USDA=5.738
NC_035083.1	14405564	.	T	C	.	.	MAF_INRAE=5.063;MAF_USDA=9.412
NC_035083.1	14405648	.	G	A	.	.	MAF_INRAE=4.43;MAF_USDA=7.059
NC_035083.1	14405649	.	G	T	.	.	MAF_INRAE=10.833;MAF_USDA=1.639
NC_035083.1	14405692	.	T	G	.	.	MAF_USDA=13.529
NC_035083.1	14405782	.	G	T	.	.	MAF_INRAE=45.57;MAF_USDA=20.588
NC_035083.1	14405835	.	T	A	.	.	MAF_USDA=17.391
NC_035083.1	14405864	.	T	C	.	.	MAF_USDA=9.016
NC_035083.1	14405906	.	A	C	.	.	MAF_INRAE=19.62;MAF_USDA=18.235
NC_035083.1	14405909	.	T	A	.	.	MAF_INRAE=46.203;MAF_USDA=23.214
NC_035083.1	14405931	.	G	C	.	.	MAF_USDA=9.836
NC_035083.1	14405932	.	C	T	.	.	MAF_USDA=9.836
NC_035083.1	14405962	.	T	G	.	.	MAF_USDA=9.016
NC_035083.1	14406119	.	C	T	.	.	MAF_INRAE=48.734;MAF_USDA=48.235
NC_035083.1	14406208	.	T	A	.	.	MAF_INRAE=4.43;MAF_USDA=6.471
NC_035083.1	14406233	.	G	A	.	.	MAF_INRAE=29.114;MAF_USDA=9.412
NC_035083.1	14406264	.	T	C	.	.	MAF_INRAE=15.789;MAF_USDA=4.167
NC_035083.1	14406276	.	T	A	.	.	MAF_INRAE=48.734;MAF_USDA=31.176
NC_035083.1	14406327	.	G	C	.	.	MAF_USDA=4.918
NC_035083.1	14406394	.	T	G	.	.	MAF_USDA=1.639
NC_035083.1	14406419	.	G	A	.	.	MAF_USDA=1.765
NC_035083.1	14406547	.	C	T	.	.	MAF_USDA=8.197
NC_035083.1	14406569	.	G	A	.	.	MAF_USDA=3.279
NC_035083.1	14406582	.	C	A	.	.	MAF_USDA=1.639
NC_035083.1	14406621	.	C	A	.	.	MAF_USDA=2.459
NC_035083.1	14406635	.	C	T	.	.	MAF_USDA=1.639
NC_035083.1	14406655	.	T	G	.	.	MAF_INRAE=10.526;MAF_USDA=3.279
NC_035083.1	14406671	.	A	C	.	.	MAF_INRAE=10.127;MAF_USDA=41.765
NC_035083.1	14406683	.	G	T	.	.	MAF_USDA=1.639
NC_035083.1	14406692	.	A	G	.	.	MAF_INRAE=4.43;MAF_USDA=4.918
NC_035083.1	14406742	.	C	G	.	.	MAF_USDA=2.459
NC_035083.1	14406928	.	C	A	.	.	MAF_INRAE=13.924;MAF_USDA=41.765
NC_035083.1	14406944	.	G	C	.	.	MAF_USDA=7.647
NC_035083.1	14406968	.	C	T	.	.	MAF_INRAE=5.063;MAF_USDA=5.738
NC_035083.1	14407012	.	C	T	.	.	MAF_USDA=2.459
NC_035083.1	14407112	.	G	A	.	.	MAF_USDA=1.639
NC_035083.1	14407113	.	T	C	.	.	MAF_USDA=27.647
NC_035083.1	14407127	.	G	T	.	.	MAF_INRAE=6.962;MAF_USDA=1.765
NC_035083.1	14407180	.	A	G	.	.	MAF_INRAE=14.557;MAF_USDA=40.588
NC_035083.1	14407229	.	C	T	.	.	MAF_USDA=2.459
NC_035083.1	14407231	.	G	T	.	.	MAF_INRAE=14.557;MAF_USDA=41.176
NC_035083.1	14407340	.	A	C	.	.	MAF_USDA=9.412
NC_035083.1	14407383	.	A	G	.	.	MAF_USDA=5.294
NC_035083.1	14407416	.	G	A	.	.	MAF_INRAE=13.924;MAF_USDA=42.353
NC_035083.1	14407446	.	A	C	.	.	MAF_USDA=27.647
NC_035083.1	14407449	.	G	C	.	.	MAF_INRAE=6.667;MAF_USDA=41.765
NC_035083.1	14407460	.	A	T	.	.	MAF_USDA=9.016
NC_035083.1	14407465	.	G	T	.	.	MAF_USDA=27.059
NC_035083.1	14407503	.	T	C	.	.	MAF_USDA=1.639
NC_035083.1	14407505	.	G	C	.	.	MAF_INRAE=15.789;MAF_USDA=8.824
NC_035083.1	14407542	.	A	C	.	.	MAF_INRAE=10.526;MAF_USDA=4.918
NC_035083.1	14407547	.	G	T	.	.	MAF_INRAE=3.333
NC_035083.1	14407625	.	G	T	.	.	MAF_USDA=5.294
NC_035083.1	14407632	.	C	A	.	.	MAF_USDA=27.647
NC_035083.1	14407661	.	T	C	.	.	MAF_INRAE=13.924;MAF_USDA=42.353
NC_035083.1	14407705	.	A	G	.	.	MAF_INRAE=15.789;MAF_USDA=4.167
NC_035083.1	14407733	.	G	A	.	.	MAF_INRAE=5.063;MAF_USDA=6.548
NC_035083.1	14407741	.	T	C	.	.	MAF_INRAE=5.063;MAF_USDA=5.0
NC_035083.1	14407792	.	C	T	.	.	MAF_INRAE=29.114;MAF_USDA=17.059
NC_035083.1	14407833	.	T	C	.	.	MAF_INRAE=13.924;MAF_USDA=41.765
NC_035083.1	14407905	.	C	T	.	.	MAF_INRAE=10.127;MAF_USDA=22.131
NC_035083.1	14407912	.	G	A	.	.	MAF_USDA=8.197
NC_035083.1	14407948	.	A	T	.	.	MAF_INRAE=13.924;MAF_USDA=39.344
NC_035083.1	14407992	.	A	G	.	.	MAF_INRAE=10.833;MAF_USDA=1.639
NC_035083.1	14408007	.	T	C	.	.	MAF_USDA=2.5
NC_035083.1	14408029	.	C	A	.	.	MAF_INRAE=13.924;MAF_USDA=42.353
NC_035083.1	14408044	.	C	T	.	.	MAF_USDA=2.459
NC_035083.1	14408142	.	T	C	.	.	MAF_USDA=3.279
NC_035083.1	14408199	.	C	T	.	.	MAF_INRAE=13.924;MAF_USDA=42.941
NC_035083.1	14408241	.	C	T	.	.	MAF_INRAE=5.063;MAF_USDA=10.0
NC_035083.1	14408258	.	A	C	.	.	MAF_USDA=2.459
NC_035083.1	14408375	.	G	A	.	.	MAF_INRAE=6.667
NC_035083.1	14408417	.	A	G	.	.	MAF_USDA=4.167
NC_035083.1	14408498	.	C	T	.	.	MAF_INRAE=5.063;MAF_USDA=31.765
NC_035083.1	14408551	.	A	G	.	.	MAF_USDA=2.459
NC_035083.1	14408562	.	G	A	.	.	MAF_INRAE=44.937;MAF_USDA=32.353
NC_035083.1	14408582	.	C	A	.	.	MAF_INRAE=5.063;MAF_USDA=31.548
NC_035083.1	14408583	.	T	G	.	.	MAF_INRAE=3.333;MAF_USDA=31.548
NC_035083.1	14408619	.	G	T	.	.	MAF_INRAE=5.063;MAF_USDA=11.176
NC_035083.1	14408630	.	C	T	.	.	MAF_INRAE=15.789;MAF_USDA=11.176
NC_035083.1	14408659	.	C	G	.	.	MAF_INRAE=5.063;MAF_USDA=4.918
NC_035083.1	14408679	.	C	A	.	.	MAF_INRAE=10.127;MAF_USDA=47.059
NC_035083.1	14408704	.	C	A	.	.	MAF_INRAE=32.911;MAF_USDA=4.706
NC_035083.1	14408722	.	T	C	.	.	MAF_INRAE=10.127;MAF_USDA=49.412
NC_035083.1	14408725	.	G	T	.	.	MAF_INRAE=45.833;MAF_USDA=28.824
NC_035083.1	14408769	.	C	A	.	.	MAF_INRAE=48.734;MAF_USDA=44.118
NC_035083.1	14408773	.	C	A	.	.	MAF_INRAE=40.506;MAF_USDA=8.824
NC_035083.1	14408798	.	C	T	.	.	MAF_USDA=13.115
NC_035083.1	14408799	.	G	A	.	.	MAF_INRAE=15.789;MAF_USDA=11.176
NC_035083.1	14408941	.	A	G	.	.	MAF_USDA=1.639
NC_035083.1	14408964	.	A	G	.	.	MAF_INRAE=46.203;MAF_USDA=18.824
NC_035083.1	14409200	.	G	A	.	.	MAF_INRAE=4.43;MAF_USDA=5.882
NC_035083.1	14409222	.	T	G	.	.	MAF_INRAE=18.421;MAF_USDA=18.235
NC_035083.1	14409260	.	G	A	.	.	MAF_USDA=4.918
NC_035083.1	14409262	.	G	T	.	.	MAF_INRAE=47.468;MAF_USDA=22.941
NC_035083.1	14409268	.	C	T	.	.	MAF_INRAE=47.468;MAF_USDA=22.941
NC_035083.1	14409290	.	C	G	.	.	MAF_USDA=1.639
NC_035083.1	14409379	.	A	T	.	.	MAF_INRAE=11.667;MAF_USDA=1.639
NC_035083.1	14409417	.	C	T	.	.	MAF_USDA=8.333
NC_035083.1	14409520	.	G	A	.	.	MAF_INRAE=15.789;MAF_USDA=20.0
NC_035083.1	14409575	.	C	T	.	.	MAF_USDA=1.639
NC_035083.1	14409577	.	C	A	.	.	MAF_INRAE=48.101;MAF_USDA=22.941
NC_035083.1	14409589	.	C	T	.	.	MAF_INRAE=3.333
NC_035083.1	14409645	.	G	A	.	.	MAF_INRAE=46.203;MAF_USDA=40.588
NC_035083.1	14409666	.	T	G	.	.	MAF_USDA=7.647
NC_035083.1	14409693	.	A	G	.	.	MAF_INRAE=15.789;MAF_USDA=17.647
NC_035083.1	14409706	.	G	A	.	.	MAF_INRAE=46.835;MAF_USDA=14.706
NC_035083.1	14409727	.	G	T	.	.	MAF_USDA=1.639
NC_035083.1	14409838	.	G	A	.	.	MAF_USDA=1.639
NC_035083.1	14409844	.	G	T	.	.	MAF_USDA=1.667
NC_035083.1	14409845	.	A	T	.	.	MAF_USDA=1.667
NC_035083.1	14409850	.	G	A	.	.	MAF_USDA=20.833
NC_035083.1	14409923	.	C	T	.	.	MAF_USDA=2.5
NC_035083.1	14409968	.	G	T	.	.	MAF_USDA=31.25
NC_035083.1	14409970	.	G	T	.	.	MAF_USDA=14.583
NC_035083.1	14410086	.	T	A	.	.	MAF_USDA=3.529
NC_035083.1	14410094	.	C	A	.	.	MAF_INRAE=3.333;MAF_USDA=4.918
NC_035083.1	14410133	.	A	G	.	.	MAF_USDA=2.459
NC_035083.1	14410189	.	T	G	.	.	MAF_INRAE=48.734;MAF_USDA=22.941
NC_035083.1	14410204	.	A	G	.	.	MAF_INRAE=47.468;MAF_USDA=40.0
NC_035083.1	14410317	.	A	T	.	.	MAF_USDA=1.639
NC_035083.1	14410320	.	A	C	.	.	MAF_INRAE=3.333;MAF_USDA=34.118
NC_035083.1	14410328	.	T	C	.	.	MAF_USDA=1.639
NC_035083.1	14410430	.	A	G	.	.	MAF_USDA=18.75
NC_035083.1	14410466	.	G	A	.	.	MAF_USDA=2.459
NC_035083.1	14410511	.	T	C	.	.	MAF_INRAE=5.263;MAF_USDA=8.333
NC_035083.1	14410561	.	A	G	.	.	MAF_INRAE=46.203;MAF_USDA=14.118
NC_035083.1	14410612	.	G	T	.	.	MAF_USDA=18.75
NC_035083.1	14410614	.	C	T	.	.	MAF_INRAE=15.823;MAF_USDA=13.529
NC_035083.1	14410665	.	G	T	.	.	MAF_INRAE=15.789;MAF_USDA=10.588
NC_035083.1	14410677	.	C	A	.	.	MAF_INRAE=5.063;MAF_USDA=6.471
NC_035083.1	14410691	.	C	T	.	.	MAF_INRAE=41.139;MAF_USDA=8.824
NC_035083.1	14410695	.	C	T	.	.	MAF_USDA=1.639
NC_035083.1	14410725	.	G	A	.	.	MAF_USDA=1.639
NC_035083.1	14410774	.	T	C	.	.	MAF_USDA=10.588
NC_035083.1	14410956	.	A	G	.	.	MAF_INRAE=46.203;MAF_USDA=14.118
NC_035083.1	14410979	.	G	A	.	.	MAF_USDA=4.098
NC_035083.1	14411025	.	A	C	.	.	MAF_USDA=2.459
NC_035083.1	14411051	.	T	A	.	.	MAF_USDA=10.588
NC_035083.1	14411061	.	A	T	.	.	MAF_INRAE=49.167
NC_035083.1	14411163	.	T	C	.	.	MAF_USDA=1.639
NC_035083.1	14411200	.	T	A	.	.	MAF_INRAE=12.658;MAF_USDA=6.471
NC_035083.1	14411231	.	C	A	.	.	MAF_INRAE=4.167;MAF_USDA=6.471
NC_035083.1	14411236	.	A	T	.	.	MAF_INRAE=15.789;MAF_USDA=4.118
NC_035083.1	14411251	.	A	G	.	.	MAF_INRAE=11.392;MAF_USDA=6.471
NC_035083.1	14411269	.	T	C	.	.	MAF_USDA=7.059
NC_035083.1	14411273	.	T	C	.	.	MAF_USDA=1.765
NC_035083.1	14411381	.	G	A	.	.	MAF_USDA=2.459
NC_035083.1	14411392	.	C	T	.	.	MAF_INRAE=17.089;MAF_USDA=22.024
NC_035083.1	14411531	.	A	C	.	.	MAF_USDA=4.918
NC_035083.1	14411532	.	G	C	.	.	MAF_USDA=4.918
NC_035083.1	14411537	.	G	A	.	.	MAF_INRAE=12.025;MAF_USDA=11.765
NC_035083.1	14411538	.	G	A	.	.	MAF_USDA=4.098
NC_035083.1	14411558	.	G	C	.	.	MAF_USDA=2.459
NC_035083.1	14411681	.	C	T	.	.	MAF_USDA=4.098
NC_035083.1	14411714	.	A	C	.	.	MAF_USDA=2.459
NC_035083.1	14411715	.	G	T	.	.	MAF_USDA=5.294
NC_035083.1	14411813	.	G	A	.	.	MAF_USDA=3.279
NC_035083.1	14411822	.	T	C	.	.	MAF_USDA=2.459
NC_035083.1	14411823	.	G	C	.	.	MAF_USDA=3.279
NC_035083.1	14411920	.	C	A	.	.	MAF_USDA=2.353
NC_035083.1	14411925	.	T	A	.	.	MAF_INRAE=49.367;MAF_USDA=25.294
NC_035083.1	14411978	.	T	C	.	.	MAF_USDA=1.639
NC_035083.1	14412005	.	G	A	.	.	MAF_USDA=2.353
NC_035083.1	14412053	.	T	A	.	.	MAF_USDA=3.279
NC_035083.1	14412060	.	C	T	.	.	MAF_USDA=1.639
NC_035083.1	14412145	.	A	G	.	.	MAF_USDA=1.639
NC_035083.1	14412179	.	C	T	.	.	MAF_USDA=2.353
NC_035083.1	14412191	.	T	C	.	.	MAF_USDA=2.459
NC_035083.1	14412220	.	T	G	.	.	MAF_INRAE=49.367;MAF_USDA=25.882
NC_035083.1	14412244	.	G	A	.	.	MAF_INRAE=49.367;MAF_USDA=25.882
NC_035083.1	14412303	.	C	A	.	.	MAF_INRAE=49.367;MAF_USDA=25.882
NC_035083.1	14412324	.	C	T	.	.	MAF_INRAE=49.367;MAF_USDA=26.471
NC_035083.1	14412444	.	G	A	.	.	MAF_INRAE=10.833;MAF_USDA=1.639
NC_035083.1	14412507	.	C	T	.	.	MAF_USDA=1.667
NC_035083.1	14412584	.	C	T	.	.	MAF_INRAE=13.291;MAF_USDA=11.765
NC_035083.1	14412632	.	G	A	.	.	MAF_USDA=1.639
NC_035083.1	14412643	.	T	C	.	.	MAF_INRAE=45.833;MAF_USDA=37.059
NC_035083.1	14412754	.	G	A	.	.	MAF_USDA=2.353
NC_035083.1	14412760	.	C	T	.	.	MAF_USDA=2.353
NC_035083.1	14412774	.	G	A	.	.	MAF_USDA=2.459
NC_035083.1	14412789	.	T	A	.	.	MAF_INRAE=47.468;MAF_USDA=32.941
NC_035083.1	14412797	.	A	G	.	.	MAF_INRAE=12.658;MAF_USDA=6.471
NC_035083.1	14412802	.	G	C	.	.	MAF_USDA=3.279
NC_035083.1	14412834	.	T	A	.	.	MAF_INRAE=47.468;MAF_USDA=41.176
NC_035083.1	14412887	.	A	T	.	.	MAF_INRAE=4.167;MAF_USDA=10.417
NC_035083.1	14412967	.	T	G	.	.	MAF_INRAE=48.101;MAF_USDA=42.941
NC_035083.1	14412972	.	A	G	.	.	MAF_INRAE=5.063;MAF_USDA=4.098
NC_035083.1	14413019	.	T	G	.	.	MAF_INRAE=48.101;MAF_USDA=42.353
NC_035083.1	14413022	.	G	C	.	.	MAF_USDA=4.918
NC_035083.1	14413041	.	A	C	.	.	MAF_USDA=4.167
NC_035083.1	14413051	.	G	A	.	.	MAF_USDA=2.459
NC_035083.1	14413082	.	G	T	.	.	MAF_USDA=2.459
NC_035083.1	14413119	.	T	C	.	.	MAF_USDA=3.279
NC_035083.1	14413177	.	T	C	.	.	MAF_USDA=2.353
NC_035083.1	14413255	.	G	T	.	.	MAF_USDA=47.917
NC_035083.1	14413260	.	T	C	.	.	MAF_USDA=18.75
NC_035083.1	14413350	.	A	G	.	.	MAF_USDA=41.176
NC_035083.1	14413356	.	C	T	.	.	MAF_USDA=1.667
NC_035083.1	14413850	.	G	A	.	.	MAF_USDA=8.333
NC_035083.1	14413874	.	G	T	.	.	MAF_USDA=4.167
NC_035083.1	14413929	.	C	T	.	.	MAF_USDA=39.583
NC_035083.1	14414014	.	G	A	.	.	MAF_USDA=2.381
NC_035083.1	14414044	.	A	T	.	.	MAF_INRAE=48.101;MAF_USDA=40.476
NC_035083.1	14414055	.	A	C	.	.	MAF_USDA=3.279
NC_035083.1	14414059	.	T	G	.	.	MAF_INRAE=48.101;MAF_USDA=43.75
NC_035083.1	14414064	.	A	T	.	.	MAF_INRAE=12.658;MAF_USDA=6.471
NC_035083.1	14414085	.	T	C	.	.	MAF_USDA=3.279
NC_035083.1	14414134	.	C	A	.	.	MAF_USDA=2.353
NC_035083.1	14414281	.	A	G	.	.	MAF_USDA=2.353
NC_035083.1	14414319	.	G	T	.	.	MAF_USDA=3.279
NC_035083.1	14414471	.	A	G	.	.	MAF_INRAE=10.0;MAF_USDA=1.639
NC_035083.1	14414562	.	T	C	.	.	MAF_INRAE=47.468;MAF_USDA=35.882
NC_035083.1	14414598	.	C	T	.	.	MAF_USDA=2.353
NC_035083.1	14414616	.	G	C	.	.	MAF_USDA=4.918
NC_035083.1	14414640	.	C	T	.	.	MAF_INRAE=47.468;MAF_USDA=34.706
NC_035083.1	14414659	.	T	G	.	.	MAF_USDA=1.639
NC_035083.1	14414673	.	G	C	.	.	MAF_USDA=10.0
NC_035083.1	14414683	.	G	A	.	.	MAF_USDA=1.667
NC_035083.1	14414697	.	G	A	.	.	MAF_USDA=18.235
NC_035083.1	14414800	.	G	A	.	.	MAF_USDA=4.918
NC_035083.1	14414817	.	G	A	.	.	MAF_USDA=4.918
NC_035083.1	14414831	.	G	A	.	.	MAF_INRAE=47.468;MAF_USDA=37.059
NC_035083.1	14414920	.	G	A	.	.	MAF_INRAE=47.468;MAF_USDA=37.647
NC_035083.1	14414997	.	T	C	.	.	MAF_INRAE=34.177;MAF_USDA=33.929
NC_035083.1	14415001	.	C	T	.	.	MAF_INRAE=36.667;MAF_USDA=4.167
NC_035083.1	14415089	.	T	A	.	.	MAF_INRAE=5.263;MAF_USDA=8.333
NC_035083.1	14415281	.	C	G	.	.	MAF_USDA=1.639
NC_035083.1	14415314	.	T	C	.	.	MAF_INRAE=35.443;MAF_USDA=45.882
NC_035083.1	14415356	.	A	C	.	.	MAF_USDA=22.941
NC_035083.1	14415357	.	C	T	.	.	MAF_USDA=22.941
NC_035083.1	14415370	.	G	A	.	.	MAF_USDA=26.471
NC_035083.1	14415374	.	T	A	.	.	MAF_USDA=26.471
NC_035083.1	14415441	.	T	C	.	.	MAF_USDA=1.639
NC_035083.1	14415498	.	T	A	.	.	MAF_INRAE=21.053
NC_035083.1	14415516	.	T	A	.	.	MAF_USDA=24.118
NC_035083.1	14415520	.	A	T	.	.	MAF_USDA=18.75
NC_035083.1	14415590	.	G	T	.	.	MAF_INRAE=15.789;MAF_USDA=10.588
NC_035083.1	14415616	.	G	A	.	.	MAF_INRAE=17.089;MAF_USDA=27.059
NC_035083.1	14415622	.	T	G	.	.	MAF_INRAE=17.089;MAF_USDA=18.824
NC_035083.1	14415643	.	G	C	.	.	MAF_INRAE=10.833;MAF_USDA=1.639
NC_035083.1	14415684	.	A	T	.	.	MAF_INRAE=3.333
NC_035083.1	14415753	.	A	G	.	.	MAF_INRAE=29.114;MAF_USDA=22.619
NC_035083.1	14415762	.	C	T	.	.	MAF_INRAE=16.456;MAF_USDA=20.0
NC_035083.1	14415786	.	C	T	.	.	MAF_USDA=4.098
NC_035083.1	14415787	.	C	T	.	.	MAF_USDA=4.098
NC_035083.1	14415794	.	G	A	.	.	MAF_USDA=1.639
NC_035083.1	14415832	.	C	T	.	.	MAF_USDA=9.412
NC_035083.1	14415858	.	C	T	.	.	MAF_INRAE=17.089;MAF_USDA=20.588
NC_035083.1	14415859	.	G	A	.	.	MAF_USDA=4.706
NC_035083.1	14415930	.	C	A	.	.	MAF_INRAE=17.089;MAF_USDA=18.824
NC_035083.1	14415956	.	A	T	.	.	MAF_INRAE=5.063;MAF_USDA=9.836
NC_035083.1	14415961	.	C	A	.	.	MAF_INRAE=17.089;MAF_USDA=33.333
NC_035083.1	14416028	.	A	T	.	.	MAF_USDA=2.353
NC_035083.1	14416241	.	A	C	.	.	MAF_USDA=3.333
NC_035083.1	14416394	.	T	A	.	.	MAF_USDA=4.167
NC_035083.1	14416421	.	A	T	.	.	MAF_INRAE=49.367;MAF_USDA=49.412
NC_035083.1	14416426	.	T	G	.	.	MAF_INRAE=17.089;MAF_USDA=19.412
NC_035083.1	14416438	.	G	C	.	.	MAF_USDA=4.098
NC_035083.1	14416492	.	G	A	.	.	MAF_INRAE=4.167;MAF_USDA=14.118
NC_035083.1	14416513	.	T	G	.	.	MAF_USDA=5.738
NC_035083.1	14416659	.	A	G	.	.	MAF_USDA=5.294
NC_035083.1	14416678	.	A	C	.	.	MAF_INRAE=34.81;MAF_USDA=7.059
NC_035083.1	14416698	.	C	T	.	.	MAF_USDA=1.639
NC_035083.1	14416758	.	G	A	.	.	MAF_INRAE=25.949;MAF_USDA=6.25
NC_035083.1	14416765	.	A	G	.	.	MAF_USDA=1.639
NC_035083.1	14416795	.	C	T	.	.	MAF_INRAE=31.667;MAF_USDA=10.417
NC_035083.1	14416823	.	A	G	.	.	MAF_USDA=2.459
NC_035083.1	14416829	.	A	G	.	.	MAF_USDA=2.353
NC_035083.1	14416839	.	G	A	.	.	MAF_USDA=4.098
NC_035083.1	14416862	.	G	A	.	.	MAF_USDA=2.459
NC_035083.1	14416898	.	G	A	.	.	MAF_INRAE=29.747;MAF_USDA=10.0
NC_035083.1	14416900	.	C	A	.	.	MAF_USDA=2.083
NC_035083.1	14416946	.	C	T	.	.	MAF_USDA=4.098
NC_035083.1	14416952	.	A	T	.	.	MAF_INRAE=4.167
NC_035083.1	14416953	.	T	G	.	.	MAF_INRAE=4.167
NC_035083.1	14416993	.	T	C	.	.	MAF_INRAE=5.063;MAF_USDA=5.738
NC_035083.1	14417046	.	G	T	.	.	MAF_INRAE=5.263
NC_035083.1	14417083	.	G	A	.	.	MAF_USDA=2.459
NC_035083.1	14417084	.	G	A	.	.	MAF_INRAE=15.823;MAF_USDA=18.824
NC_035083.1	14417195	.	T	G	.	.	MAF_INRAE=28.481;MAF_USDA=12.941
NC_035083.1	14417209	.	C	T	.	.	MAF_INRAE=15.789;MAF_USDA=2.083
NC_035083.1	14417274	.	A	G	.	.	MAF_INRAE=29.114;MAF_USDA=10.417
NC_035083.1	14417285	.	A	G	.	.	MAF_INRAE=29.114;MAF_USDA=13.095
NC_035083.1	14417325	.	A	G	.	.	MAF_INRAE=5.0
NC_035083.1	14417354	.	G	A	.	.	MAF_USDA=1.639
NC_035083.1	14417375	.	A	G	.	.	MAF_INRAE=40.506;MAF_USDA=24.118
NC_035083.1	14417449	.	G	T	.	.	MAF_INRAE=10.833;MAF_USDA=1.639
NC_035083.1	14417491	.	G	T	.	.	MAF_INRAE=8.228;MAF_USDA=7.647
NC_035083.1	14417517	.	A	G	.	.	MAF_INRAE=8.228;MAF_USDA=6.471
NC_035083.1	14417587	.	G	A	.	.	MAF_INRAE=29.114;MAF_USDA=12.353
NC_035083.1	14417614	.	C	A	.	.	MAF_INRAE=8.228;MAF_USDA=6.557
NC_035083.1	14417637	.	A	T	.	.	MAF_USDA=1.639
NC_035083.1	14417641	.	C	A	.	.	MAF_INRAE=8.228;MAF_USDA=9.836
NC_035083.1	14417708	.	C	G	.	.	MAF_USDA=4.167
NC_035083.1	14417789	.	G	T	.	.	MAF_USDA=12.295
NC_035083.1	14417875	.	A	G	.	.	MAF_INRAE=10.526;MAF_USDA=10.0
NC_035083.1	14417883	.	G	A	.	.	MAF_INRAE=10.526;MAF_USDA=10.833
NC_035083.1	14417938	.	C	G	.	.	MAF_INRAE=22.152;MAF_USDA=44.643
NC_035083.1	14417944	.	G	A	.	.	MAF_INRAE=10.526;MAF_USDA=8.333
NC_035083.1	14417999	.	T	A	.	.	MAF_INRAE=8.861;MAF_USDA=5.882
NC_035083.1	14418026	.	G	C	.	.	MAF_INRAE=9.494;MAF_USDA=36.471
NC_035083.1	14418070	.	C	T	.	.	MAF_USDA=3.529
NC_035083.1	14418089	.	T	A	.	.	MAF_USDA=2.459
NC_035083.1	14418103	.	A	G	.	.	MAF_USDA=18.75
NC_035083.1	14418366	.	C	T	.	.	MAF_INRAE=20.886;MAF_USDA=27.711
NC_035083.1	14418433	.	C	T	.	.	MAF_USDA=4.167
NC_035083.1	14418443	.	C	A	.	.	MAF_INRAE=10.526;MAF_USDA=5.294
NC_035083.1	14418451	.	C	T	.	.	MAF_INRAE=12.658;MAF_USDA=6.471
NC_035083.1	14418486	.	A	C	.	.	MAF_USDA=5.738
NC_035083.1	14418487	.	C	G	.	.	MAF_INRAE=44.167;MAF_USDA=31.176
NC_035083.1	14418489	.	G	A	.	.	MAF_USDA=5.738
NC_035083.1	14418490	.	A	T	.	.	MAF_USDA=5.738
NC_035083.1	14418491	.	T	G	.	.	MAF_USDA=5.738
NC_035083.1	14418493	.	A	C	.	.	MAF_INRAE=34.81;MAF_USDA=11.176
NC_035083.1	14418549	.	C	A	.	.	MAF_INRAE=47.468;MAF_USDA=22.353
NC_035083.1	14418567	.	T	A	.	.	MAF_USDA=4.098
NC_035083.1	14418577	.	G	A	.	.	MAF_USDA=4.098
NC_035083.1	14418667	.	G	T	.	.	MAF_INRAE=28.481;MAF_USDA=16.667
NC_035083.1	14418720	.	C	G	.	.	MAF_USDA=5.882
NC_035083.1	14418753	.	C	T	.	.	MAF_INRAE=10.526;MAF_USDA=12.353
NC_035083.1	14418925	.	C	T	.	.	MAF_USDA=5.738
NC_035083.1	14418937	.	G	T	.	.	MAF_USDA=18.75
NC_035083.1	14418984	.	C	T	.	.	MAF_USDA=6.471
NC_035083.1	14419110	.	C	T	.	.	MAF_INRAE=15.789;MAF_USDA=2.083
NC_035083.1	14419176	.	T	C	.	.	MAF_USDA=7.059
NC_035083.1	14419215	.	C	A	.	.	MAF_INRAE=12.658;MAF_USDA=6.471
NC_035083.1	14419225	.	C	T	.	.	MAF_INRAE=5.263;MAF_USDA=4.918
NC_035083.1	14419241	.	G	T	.	.	MAF_USDA=4.167
NC_035083.1	14419242	.	C	T	.	.	MAF_USDA=4.167
NC_035083.1	14419303	.	G	A	.	.	MAF_USDA=4.098
NC_035083.1	14419309	.	G	A	.	.	MAF_INRAE=21.053;MAF_USDA=6.25
NC_035083.1	14419315	.	G	T	.	.	MAF_INRAE=3.333
NC_035083.1	14419321	.	T	C	.	.	MAF_USDA=11.475
NC_035083.1	14419349	.	A	G	.	.	MAF_INRAE=4.167
NC_035083.1	14419484	.	G	C	.	.	MAF_USDA=1.639
NC_035083.1	14419598	.	C	T	.	.	MAF_INRAE=19.62;MAF_USDA=32.353
NC_035083.1	14419611	.	G	A	.	.	MAF_USDA=7.647
NC_035083.1	14419639	.	T	G	.	.	MAF_USDA=14.583
NC_035083.1	14419640	.	T	G	.	.	MAF_USDA=16.667
NC_035083.1	14419641	.	T	G	.	.	MAF_USDA=25.0
NC_035083.1	14419655	.	C	T	.	.	MAF_USDA=6.522
NC_035083.1	14419658	.	T	A	.	.	MAF_INRAE=3.333
NC_035083.1	14419665	.	C	G	.	.	MAF_INRAE=2.5
NC_035083.1	14419794	.	T	C	.	.	MAF_INRAE=10.0;MAF_USDA=6.25
NC_035083.1	14419896	.	A	C	.	.	MAF_USDA=4.918
NC_035083.1	14419900	.	G	A	.	.	MAF_INRAE=10.0;MAF_USDA=10.0
NC_035083.1	14419928	.	G	A	.	.	MAF_INRAE=4.167;MAF_USDA=2.459
NC_035083.1	14419947	.	C	T	.	.	MAF_INRAE=15.789;MAF_USDA=14.754
NC_035083.1	14420042	.	A	G	.	.	MAF_INRAE=5.263;MAF_USDA=8.333
NC_035083.1	14420162	.	G	T	.	.	MAF_INRAE=25.316;MAF_USDA=3.529
NC_035083.1	14420282	.	G	A	.	.	MAF_USDA=6.25
NC_035083.1	14420300	.	G	T	.	.	MAF_INRAE=26.316;MAF_USDA=6.471
NC_035083.1	14420393	.	T	G	.	.	MAF_USDA=1.639
NC_035083.1	14420443	.	G	A	.	.	MAF_INRAE=3.333;MAF_USDA=2.459
NC_035083.1	14420472	.	C	T	.	.	MAF_INRAE=43.038;MAF_USDA=44.118
NC_035083.1	14420477	.	G	A	.	.	MAF_USDA=1.639
NC_035083.1	14420556	.	T	C	.	.	MAF_INRAE=15.0;MAF_USDA=11.176
NC_035083.1	14420563	.	C	T	.	.	MAF_INRAE=5.263
NC_035083.1	14420572	.	G	T	.	.	MAF_INRAE=10.526;MAF_USDA=18.852
NC_035083.1	14420633	.	C	A	.	.	MAF_INRAE=47.368;MAF_USDA=44.118
NC_035083.1	14420634	.	A	C	.	.	MAF_INRAE=47.368;MAF_USDA=30.588
NC_035083.1	14420644	.	G	A	.	.	MAF_INRAE=47.368;MAF_USDA=30.0
NC_035083.1	14420776	.	C	T	.	.	MAF_USDA=43.75
NC_035083.1	14420806	.	A	G	.	.	MAF_USDA=16.667
NC_035083.1	14420808	.	G	C	.	.	MAF_USDA=20.833
NC_035083.1	14420852	.	T	C	.	.	MAF_INRAE=35.833;MAF_USDA=37.5
NC_035083.1	14420912	.	A	T	.	.	MAF_INRAE=10.526;MAF_USDA=10.588
NC_035083.1	14420916	.	G	A	.	.	MAF_USDA=6.557
NC_035083.1	14421044	.	C	A	.	.	MAF_USDA=2.459
NC_035083.1	14421050	.	G	T	.	.	MAF_INRAE=5.0;MAF_USDA=2.941
NC_035083.1	14421059	.	T	C	.	.	MAF_USDA=4.098
NC_035083.1	14421160	.	T	C	.	.	MAF_USDA=4.098
NC_035083.1	14421201	.	A	T	.	.	MAF_INRAE=3.333
NC_035083.1	14421222	.	G	A	.	.	MAF_USDA=1.639
NC_035083.1	14421262	.	G	A	.	.	MAF_INRAE=41.139;MAF_USDA=38.235
NC_035083.1	14421316	.	G	T	.	.	MAF_INRAE=3.333
NC_035083.1	14421320	.	T	C	.	.	MAF_INRAE=28.481;MAF_USDA=5.294
NC_035083.1	14421363	.	A	C	.	.	MAF_INRAE=4.167
NC_035083.1	14421380	.	A	C	.	.	MAF_INRAE=4.167;MAF_USDA=2.353
NC_035083.1	14421393	.	G	T	.	.	MAF_INRAE=5.263;MAF_USDA=8.235
NC_035083.1	14421422	.	G	A	.	.	MAF_USDA=4.098
NC_035083.1	14421449	.	T	G	.	.	MAF_USDA=13.115
NC_035083.1	14421484	.	C	T	.	.	MAF_USDA=4.167
NC_035083.1	14421528	.	C	A	.	.	MAF_USDA=6.557
NC_035083.1	14421585	.	A	G	.	.	MAF_INRAE=4.167;MAF_USDA=2.459
NC_035083.1	14421587	.	C	T	.	.	MAF_USDA=5.738
NC_035083.1	14421603	.	A	G	.	.	MAF_INRAE=40.506;MAF_USDA=32.353
NC_035083.1	14421646	.	T	A	.	.	MAF_INRAE=19.62;MAF_USDA=37.647
NC_035083.1	14421651	.	G	A	.	.	MAF_USDA=6.557
NC_035083.1	14421654	.	T	G	.	.	MAF_USDA=9.836
NC_035083.1	14421668	.	C	A	.	.	MAF_USDA=4.167
NC_035083.1	14421708	.	C	T	.	.	MAF_INRAE=4.167;MAF_USDA=2.941
NC_035083.1	14421743	.	C	A	.	.	MAF_USDA=18.75
NC_035083.1	14421816	.	G	T	.	.	MAF_INRAE=3.333
NC_035083.1	14421819	.	C	T	.	.	MAF_INRAE=10.526;MAF_USDA=6.557
NC_035083.1	14421823	.	C	A	.	.	MAF_USDA=3.279
NC_035083.1	14421845	.	A	C	.	.	MAF_INRAE=48.101;MAF_USDA=37.647
NC_035083.1	14421859	.	G	T	.	.	MAF_USDA=3.279
NC_035083.1	14421892	.	T	A	.	.	MAF_USDA=1.639
NC_035083.1	14422010	.	T	C	.	.	MAF_INRAE=10.833;MAF_USDA=1.639
NC_035083.1	14422025	.	G	A	.	.	MAF_USDA=4.167
NC_035083.1	14422056	.	G	A	.	.	MAF_USDA=1.639
NC_035083.1	14422127	.	C	T	.	.	MAF_INRAE=4.167
NC_035083.1	14422165	.	C	T	.	.	MAF_USDA=18.75
NC_035083.1	14422167	.	G	A	.	.	MAF_USDA=4.918
NC_035083.1	14422195	.	G	A	.	.	MAF_INRAE=11.667;MAF_USDA=15.574
NC_035083.1	14422283	.	A	C	.	.	MAF_USDA=6.557
NC_035083.1	14422320	.	A	G	.	.	MAF_INRAE=34.81;MAF_USDA=37.647
NC_035083.1	14422322	.	A	C	.	.	MAF_USDA=8.333
NC_035083.1	14422325	.	T	G	.	.	MAF_INRAE=10.833;MAF_USDA=1.639
NC_035083.1	14422329	.	A	T	.	.	MAF_USDA=4.167
NC_035083.1	14422337	.	G	T	.	.	MAF_USDA=4.167
NC_035083.1	14422361	.	T	C	.	.	MAF_INRAE=24.684;MAF_USDA=27.059
NC_035083.1	14422362	.	G	A	.	.	MAF_INRAE=10.0;MAF_USDA=6.471
NC_035083.1	14422367	.	A	T	.	.	MAF_INRAE=5.263;MAF_USDA=2.941
NC_035083.1	14422417	.	G	A	.	.	MAF_INRAE=5.263;MAF_USDA=11.176
NC_035083.1	14422465	.	G	A	.	.	MAF_INRAE=24.051;MAF_USDA=17.647
NC_035083.1	14422485	.	A	T	.	.	MAF_INRAE=10.0
NC_035083.1	14422487	.	C	A	.	.	MAF_INRAE=40.506
NC_035083.1	14422543	.	G	T	.	.	MAF_INRAE=49.367;MAF_USDA=30.588
NC_035083.1	14422552	.	G	T	.	.	MAF_USDA=7.059
NC_035083.1	14422596	.	G	A	.	.	MAF_INRAE=24.051;MAF_USDA=18.235
NC_035083.1	14422626	.	G	A	.	.	MAF_USDA=3.279
NC_035083.1	14422635	.	T	A	.	.	MAF_USDA=18.852
NC_035083.1	14422646	.	G	A	.	.	MAF_INRAE=23.418;MAF_USDA=18.824
NC_035083.1	14422752	.	A	T	.	.	MAF_INRAE=23.418;MAF_USDA=19.412
NC_035083.1	14422815	.	T	A	.	.	MAF_USDA=3.279
NC_035083.1	14422887	.	T	G	.	.	MAF_INRAE=24.051;MAF_USDA=18.824
NC_035083.1	14422891	.	C	T	.	.	MAF_INRAE=10.0;MAF_USDA=7.647
NC_035083.1	14422913	.	A	T	.	.	MAF_INRAE=24.684;MAF_USDA=31.765
NC_035083.1	14422924	.	T	A	.	.	MAF_USDA=16.393
NC_035083.1	14422926	.	A	G	.	.	MAF_USDA=2.459
NC_035083.1	14422992	.	G	T	.	.	MAF_USDA=1.639
NC_035083.1	14423008	.	A	G	.	.	MAF_USDA=20.833
NC_035083.1	14423013	.	A	G	.	.	MAF_INRAE=24.051;MAF_USDA=20.0
NC_035083.1	14423055	.	G	A	.	.	MAF_INRAE=10.526;MAF_USDA=4.098
NC_035083.1	14423079	.	C	A	.	.	MAF_USDA=8.333
NC_035083.1	14423089	.	T	G	.	.	MAF_INRAE=28.333
NC_035083.1	14423120	.	G	A	.	.	MAF_USDA=1.639
NC_035083.1	14423190	.	C	T	.	.	MAF_USDA=2.459
NC_035083.1	14423233	.	G	A	.	.	MAF_USDA=1.639
NC_035083.1	14423294	.	T	C	.	.	MAF_INRAE=34.177;MAF_USDA=32.353
NC_035083.1	14423322	.	C	T	.	.	MAF_USDA=1.639
NC_035083.1	14423444	.	A	T	.	.	MAF_INRAE=4.167;MAF_USDA=7.059
NC_035083.1	14423542	.	C	T	.	.	MAF_INRAE=21.519;MAF_USDA=10.0
NC_035083.1	14423543	.	G	A	.	.	MAF_INRAE=34.177;MAF_USDA=20.0
NC_035083.1	14423559	.	G	A	.	.	MAF_USDA=10.417
NC_035083.1	14423565	.	G	C	.	.	MAF_INRAE=4.167
NC_035083.1	14423646	.	C	T	.	.	MAF_INRAE=26.582;MAF_USDA=5.882
NC_035083.1	14423651	.	T	C	.	.	MAF_INRAE=18.354;MAF_USDA=9.412
NC_035083.1	14423722	.	C	T	.	.	MAF_INRAE=44.304;MAF_USDA=28.235
NC_035083.1	14423749	.	A	T	.	.	MAF_INRAE=13.291;MAF_USDA=8.235
NC_035083.1	14423772	.	G	A	.	.	MAF_USDA=4.167
NC_035083.1	14423782	.	G	A	.	.	MAF_INRAE=15.19;MAF_USDA=34.706
NC_035083.1	14423870	.	G	A	.	.	MAF_INRAE=10.127;MAF_USDA=7.647
NC_035083.1	14423926	.	G	A	.	.	MAF_INRAE=4.167
NC_035083.1	14424001	.	A	C	.	.	MAF_INRAE=5.0
NC_035083.1	14424022	.	T	A	.	.	MAF_INRAE=47.368;MAF_USDA=31.176
NC_035083.1	14424116	.	G	A	.	.	MAF_USDA=27.083
NC_035083.1	14424117	.	A	G	.	.	MAF_USDA=8.333
NC_035083.1	14424138	.	T	C	.	.	MAF_INRAE=10.127;MAF_USDA=7.831
NC_035083.1	14424306	.	C	A	.	.	MAF_INRAE=10.833;MAF_USDA=2.459
NC_035083.1	14424404	.	C	T	.	.	MAF_INRAE=39.873;MAF_USDA=36.471
NC_035083.1	14424405	.	G	C	.	.	MAF_INRAE=29.114;MAF_USDA=17.647
NC_035083.1	14424468	.	T	C	.	.	MAF_INRAE=5.263;MAF_USDA=16.667
NC_035083.1	14424479	.	A	C	.	.	MAF_USDA=22.917
NC_035083.1	14424480	.	T	C	.	.	MAF_USDA=22.917
NC_035083.1	14424481	.	T	C	.	.	MAF_USDA=22.917
NC_035083.1	14424580	.	T	G	.	.	MAF_USDA=1.639
NC_035083.1	14424590	.	G	A	.	.	MAF_USDA=1.639
NC_035083.1	14424607	.	A	G	.	.	MAF_INRAE=19.62;MAF_USDA=27.059
NC_035083.1	14424677	.	C	T	.	.	MAF_USDA=1.639
NC_035083.1	14424689	.	A	C	.	.	MAF_INRAE=10.526;MAF_USDA=2.459
NC_035083.1	14424721	.	C	T	.	.	MAF_USDA=7.377
NC_035083.1	14424750	.	T	G	.	.	MAF_USDA=4.918
NC_035083.1	14424763	.	G	A	.	.	MAF_INRAE=39.873;MAF_USDA=32.353
NC_035083.1	14424937	.	CG	CC	.	.	MAF_USDA=4.167
NC_035083.1	14424956	.	C	T	.	.	MAF_INRAE=15.789;MAF_USDA=2.083
NC_035083.1	14425012	.	T	C	.	.	MAF_INRAE=14.557;MAF_USDA=25.882
NC_035083.1	14425072	.	A	G	.	.	MAF_USDA=1.639
NC_035083.1	14425166	.	T	C	.	.	MAF_USDA=30.723
NC_035083.1	14425241	.	T	C	.	.	MAF_INRAE=39.873;MAF_USDA=31.765
NC_035083.1	14425275	.	A	T	.	.	MAF_USDA=1.639
NC_035083.1	14425276	.	T	G	.	.	MAF_INRAE=4.167
NC_035083.1	14425277	.	G	C	.	.	MAF_INRAE=4.167
NC_035083.1	14425301	.	G	T	.	.	MAF_INRAE=10.127;MAF_USDA=6.471
NC_035083.1	14425368	.	A	C	.	.	MAF_USDA=1.639
NC_035083.1	14425375	.	T	C	.	.	MAF_USDA=2.459
NC_035083.1	14425459	.	A	C	.	.	MAF_INRAE=5.0
NC_035083.1	14425461	.	A	T	.	.	MAF_INRAE=5.0
NC_035083.1	14425462	.	A	T	.	.	MAF_USDA=3.279
NC_035083.1	14425464	.	G	T	.	.	MAF_INRAE=15.789;MAF_USDA=27.059
NC_035083.1	14425554	.	G	A	.	.	MAF_INRAE=40.506;MAF_USDA=30.588
NC_035083.1	14425569	.	A	G	.	.	MAF_INRAE=4.167
NC_035083.1	14425613	.	G	A	.	.	MAF_INRAE=11.392;MAF_USDA=26.471
NC_035083.1	14425620	.	C	A	.	.	MAF_INRAE=10.833;MAF_USDA=1.639
NC_035083.1	14425651	.	G	A	.	.	MAF_USDA=2.459
NC_035083.1	14425727	.	G	C	.	.	MAF_INRAE=15.789
NC_035083.1	14425731	.	G	A	.	.	MAF_INRAE=10.526
NC_035083.1	14425739	.	T	G	.	.	MAF_INRAE=8.228;MAF_USDA=6.471
NC_035083.1	14425848	.	G	A	.	.	MAF_USDA=1.639
NC_035083.1	14425876	.	C	T	.	.	MAF_INRAE=10.127;MAF_USDA=6.471
NC_035083.1	14425921	.	T	C	.	.	MAF_USDA=3.448
NC_035083.1	14425944	.	G	A	.	.	MAF_USDA=7.377
NC_035083.1	14426095	.	C	T	.	.	MAF_INRAE=10.127;MAF_USDA=7.647
NC_035083.1	14426107	.	T	G	.	.	MAF_INRAE=4.167
NC_035083.1	14426130	.	C	T	.	.	MAF_INRAE=4.167
NC_035083.1	14426206	.	G	A	.	.	MAF_USDA=18.75
NC_035083.1	14426215	.	T	C	.	.	MAF_INRAE=5.263;MAF_USDA=4.706
NC_035083.1	14426247	.	G	A	.	.	MAF_INRAE=15.789;MAF_USDA=24.118
NC_035083.1	14426314	.	C	G	.	.	MAF_USDA=3.279
NC_035083.1	14426333	.	C	A	.	.	MAF_USDA=1.639
NC_035083.1	14426389	.	A	G	.	.	MAF_INRAE=4.167
NC_035083.1	14426461	.	G	A	.	.	MAF_INRAE=12.025;MAF_USDA=25.882
NC_035083.1	14426575	.	C	T	.	.	MAF_INRAE=11.392;MAF_USDA=24.118
NC_035083.1	14426617	.	C	T	.	.	MAF_INRAE=4.167;MAF_USDA=3.279
NC_035083.1	14426639	.	C	G	.	.	MAF_USDA=1.639
NC_035083.1	14426791	.	C	A	.	.	MAF_INRAE=4.167;MAF_USDA=2.459
NC_035083.1	14426793	.	G	T	.	.	MAF_INRAE=4.167;MAF_USDA=2.5
NC_035083.1	14426794	.	A	T	.	.	MAF_INRAE=4.167;MAF_USDA=2.5
NC_035083.1	14426869	.	A	G	.	.	MAF_INRAE=40.506;MAF_USDA=35.882
NC_035083.1	14426874	.	T	A	.	.	MAF_USDA=8.333
NC_035083.1	14426891	.	G	A	.	.	MAF_USDA=3.279
NC_035083.1	14427084	.	C	A	.	.	MAF_USDA=4.167
NC_035083.1	14427103	.	T	G	.	.	MAF_USDA=4.098
NC_035083.1	14427106	.	C	T	.	.	MAF_USDA=4.098
NC_035083.1	14427115	.	A	G	.	.	MAF_INRAE=14.557;MAF_USDA=29.412
NC_035083.1	14427133	.	G	A	.	.	MAF_INRAE=37.342;MAF_USDA=9.412
NC_035083.1	14427196	.	T	C	.	.	MAF_USDA=7.377
NC_035083.1	14427215	.	G	A	.	.	MAF_USDA=4.167
NC_035083.1	14427296	.	A	G	.	.	MAF_USDA=1.639
NC_035083.1	14427315	.	T	G	.	.	MAF_USDA=7.738
NC_035083.1	14427405	.	A	G	.	.	MAF_INRAE=4.167
NC_035083.1	14427440	.	C	T	.	.	MAF_USDA=3.279
NC_035083.1	14427455	.	T	C	.	.	MAF_INRAE=42.405;MAF_USDA=28.235
NC_035083.1	14427558	.	T	A	.	.	MAF_USDA=1.639
NC_035083.1	14427584	.	C	T	.	.	MAF_INRAE=40.506;MAF_USDA=35.294
NC_035083.1	14427602	.	C	T	.	.	MAF_INRAE=40.506;MAF_USDA=35.294
NC_035083.1	14427603	.	A	G	.	.	MAF_INRAE=4.167;MAF_USDA=22.941
NC_035083.1	14427616	.	G	T	.	.	MAF_USDA=8.197
NC_035083.1	14427650	.	T	A	.	.	MAF_INRAE=5.263;MAF_USDA=21.176
NC_035083.1	14427658	.	G	A	.	.	MAF_USDA=1.639
NC_035083.1	14427676	.	T	C	.	.	MAF_INRAE=41.139;MAF_USDA=45.238
NC_035083.1	14427706	.	G	A	.	.	MAF_USDA=3.333
NC_035083.1	14427718	.	A	T	.	.	MAF_INRAE=4.167;MAF_USDA=3.571
NC_035083.1	14427778	.	G	A	.	.	MAF_USDA=11.667
NC_035083.1	14427786	.	T	A	.	.	MAF_INRAE=4.167;MAF_USDA=3.529
NC_035083.1	14427831	.	C	T	.	.	MAF_USDA=20.588
NC_035083.1	14427882	.	G	A	.	.	MAF_USDA=10.0
NC_035083.1	14427901	.	G	A	.	.	MAF_INRAE=5.263;MAF_USDA=23.214
NC_035083.1	14427911	.	A	C	.	.	MAF_USDA=10.0
NC_035083.1	14427935	.	C	A	.	.	MAF_INRAE=44.937
NC_035083.1	14427952	.	C	A	.	.	MAF_INRAE=40.506;MAF_USDA=34.118
NC_035083.1	14427953	.	C	T	.	.	MAF_USDA=37.647
NC_035083.1	14428010	.	G	T	.	.	MAF_INRAE=44.937;MAF_USDA=38.824
NC_035083.1	14428024	.	A	C	.	.	MAF_INRAE=40.506;MAF_USDA=34.118
NC_035083.1	14428039	.	T	C	.	.	MAF_INRAE=5.263;MAF_USDA=2.353
NC_035083.1	14428043	.	T	C	.	.	MAF_USDA=2.459
NC_035083.1	14428138	.	C	T	.	.	MAF_USDA=5.294
NC_035083.1	14428139	.	C	T	.	.	MAF_USDA=5.294
NC_035083.1	14428147	.	A	G	.	.	MAF_USDA=5.294
NC_035083.1	14428165	.	C	T	.	.	MAF_USDA=1.639
NC_035083.1	14428198	.	G	T	.	.	MAF_USDA=2.459
NC_035083.1	14428209	.	T	G	.	.	MAF_INRAE=39.873;MAF_USDA=34.524
NC_035083.1	14428238	.	G	T	.	.	MAF_USDA=2.353
NC_035083.1	14428241	.	T	G	.	.	MAF_INRAE=5.263;MAF_USDA=22.941
NC_035083.1	14428247	.	G	A	.	.	MAF_INRAE=41.772;MAF_USDA=40.588
NC_035083.1	14428258	.	C	T	.	.	MAF_INRAE=5.263;MAF_USDA=22.941
NC_035083.1	14428297	.	C	T	.	.	MAF_INRAE=45.57;MAF_USDA=38.824
NC_035083.1	14428362	.	C	T	.	.	MAF_USDA=3.279
NC_035083.1	14428363	.	C	T	.	.	MAF_INRAE=4.167;MAF_USDA=3.529
NC_035083.1	14428382	.	G	A	.	.	MAF_USDA=3.279
NC_035083.1	14428441	.	A	G	.	.	MAF_USDA=6.471
NC_035083.1	14428500	.	A	G	.	.	MAF_USDA=4.167
NC_035083.1	14428540	.	G	A	.	.	MAF_INRAE=10.526;MAF_USDA=3.279
NC_035083.1	14428542	.	G	A	.	.	MAF_USDA=1.639
NC_035083.1	14428602	.	G	A	.	.	MAF_USDA=4.918
NC_035083.1	14428674	.	G	A	.	.	MAF_INRAE=40.506;MAF_USDA=31.176
NC_035083.1	14428703	.	G	A	.	.	MAF_INRAE=44.937;MAF_USDA=41.765
NC_035083.1	14428712	.	A	T	.	.	MAF_USDA=10.656
NC_035083.1	14428728	.	C	G	.	.	MAF_USDA=10.656
NC_035083.1	14428736	.	G	C	.	.	MAF_USDA=1.639
NC_035083.1	14428742	.	T	G	.	.	MAF_USDA=1.639
NC_035083.1	14428751	.	T	C	.	.	MAF_USDA=1.639
NC_035083.1	14428758	.	G	A	.	.	MAF_USDA=1.639
NC_035083.1	14428760	.	C	T	.	.	MAF_USDA=49.18
NC_035083.1	14428803	.	G	A	.	.	MAF_USDA=1.639
NC_035083.1	14428847	.	A	C	.	.	MAF_USDA=2.459
NC_035083.1	14428868	.	C	A	.	.	MAF_USDA=3.529
NC_035083.1	14428882	.	C	T	.	.	MAF_USDA=10.417
NC_035083.1	14428902	.	C	A	.	.	MAF_INRAE=41.772;MAF_USDA=42.353
NC_035083.1	14428909	.	C	G	.	.	MAF_INRAE=5.263;MAF_USDA=22.941
NC_035083.1	14428927	.	G	A	.	.	MAF_USDA=1.639
NC_035083.1	14428952	.	A	C	.	.	MAF_INRAE=5.263;MAF_USDA=20.588
NC_035083.1	14428956	.	G	A	.	.	MAF_USDA=4.167
NC_035083.1	14428959	.	G	T	.	.	MAF_USDA=1.639
NC_035083.1	14428969	.	G	A	.	.	MAF_INRAE=5.263;MAF_USDA=8.333
NC_035083.1	14428974	.	A	G	.	.	MAF_INRAE=5.263;MAF_USDA=24.118
NC_035083.1	14429003	.	T	C	.	.	MAF_INRAE=10.127;MAF_USDA=6.471
NC_035083.1	14429004	.	A	C	.	.	MAF_INRAE=10.0;MAF_USDA=6.471
NC_035083.1	14429092	.	A	T	.	.	MAF_INRAE=5.263;MAF_USDA=24.118
NC_035083.1	14429104	.	T	C	.	.	MAF_INRAE=41.139;MAF_USDA=34.118
NC_035083.1	14429120	.	G	A	.	.	MAF_USDA=3.279
NC_035083.1	14429147	.	G	A	.	.	MAF_USDA=18.75
NC_035083.1	14429160	.	G	C	.	.	MAF_INRAE=10.0;MAF_USDA=3.279
NC_035083.1	14429218	.	G	A	.	.	MAF_INRAE=40.506;MAF_USDA=34.706
NC_035083.1	14429278	.	C	G	.	.	MAF_INRAE=3.333
NC_035083.1	14429284	.	T	A	.	.	MAF_INRAE=47.468;MAF_USDA=35.882
NC_035083.1	14429342	.	G	T	.	.	MAF_INRAE=10.127;MAF_USDA=6.471
NC_035083.1	14429407	.	A	T	.	.	MAF_USDA=4.167
NC_035083.1	14429447	.	T	G	.	.	MAF_INRAE=25.316;MAF_USDA=2.353
NC_035083.1	14429492	.	G	A	.	.	MAF_INRAE=31.646;MAF_USDA=10.0
NC_035083.1	14429509	.	C	A	.	.	MAF_USDA=1.639
NC_035083.1	14429518	.	ATTG	ATTT	.	.	MAF_USDA=34.783
NC_035083.1	14429524	.	G	T	.	.	MAF_USDA=20.833
NC_035083.1	14429542	.	C	T	.	.	MAF_INRAE=40.506;MAF_USDA=32.353
NC_035083.1	14429543	.	C	A	.	.	MAF_USDA=23.214
NC_035083.1	14429545	.	T	C	.	.	MAF_INRAE=4.167;MAF_USDA=3.529
NC_035083.1	14429581	.	T	C	.	.	MAF_USDA=1.639
NC_035083.1	14429582	.	G	T	.	.	MAF_USDA=18.75
NC_035083.1	14429592	.	C	T	.	.	MAF_USDA=1.639
NC_035083.1	14429628	.	G	A	.	.	MAF_INRAE=44.937;MAF_USDA=38.824
NC_035083.1	14429646	.	T	A	.	.	MAF_USDA=2.353
NC_035083.1	14429677	.	T	G	.	.	MAF_INRAE=4.167
NC_035083.1	14429698	.	A	T	.	.	MAF_INRAE=40.506;MAF_USDA=34.706
NC_035083.1	14429729	.	C	A	.	.	MAF_INRAE=4.167;MAF_USDA=3.529
NC_035083.1	14429797	.	C	T	.	.	MAF_USDA=1.639
NC_035083.1	14429855	.	C	G	.	.	MAF_INRAE=40.506;MAF_USDA=34.706
NC_035083.1	14429858	.	A	G	.	.	MAF_USDA=22.353
NC_035083.1	14429885	.	G	A	.	.	MAF_USDA=1.639
NC_035083.1	14429934	.	A	G	.	.	MAF_INRAE=5.263;MAF_USDA=15.882
NC_035083.1	14429979	.	A	C	.	.	MAF_INRAE=10.526;MAF_USDA=4.098
NC_035083.1	14430006	.	C	A	.	.	MAF_INRAE=5.263;MAF_USDA=22.353
NC_035083.1	14430030	.	C	T	.	.	MAF_INRAE=5.263;MAF_USDA=22.353
NC_035083.1	14430045	.	A	T	.	.	MAF_INRAE=5.263
NC_035083.1	14430058	.	G	T	.	.	MAF_INRAE=44.304;MAF_USDA=41.765
NC_035083.1	14430074	.	C	T	.	.	MAF_INRAE=10.526;MAF_USDA=3.279
NC_035083.1	14430095	.	C	T	.	.	MAF_INRAE=36.842;MAF_USDA=38.235
NC_035083.1	14430121	.	C	A	.	.	MAF_INRAE=5.263;MAF_USDA=21.765
NC_035083.1	14430140	.	T	G	.	.	MAF_USDA=6.471
NC_035083.1	14430143	.	C	T	.	.	MAF_INRAE=5.263;MAF_USDA=21.765
NC_035083.1	14430173	.	T	G	.	.	MAF_USDA=4.706
NC_035083.1	14430198	.	G	C	.	.	MAF_INRAE=5.263;MAF_USDA=21.765
NC_035083.1	14430207	.	A	T	.	.	MAF_INRAE=43.038;MAF_USDA=35.882
NC_035083.1	14430208	.	T	A	.	.	MAF_INRAE=38.333;MAF_USDA=35.882
NC_035083.1	14430260	.	G	T	.	.	MAF_USDA=9.016
NC_035083.1	14430347	.	G	C	.	.	MAF_USDA=1.639
NC_035083.1	14430348	.	G	A	.	.	MAF_INRAE=43.038;MAF_USDA=32.353
NC_035083.1	14430362	.	C	A	.	.	MAF_INRAE=44.304;MAF_USDA=34.706
NC_035083.1	14430456	.	C	T	.	.	MAF_INRAE=3.333;MAF_USDA=5.738
NC_035083.1	14430457	.	G	T	.	.	MAF_INRAE=10.526;MAF_USDA=6.471
NC_035083.1	14430460	.	C	T	.	.	MAF_INRAE=42.5;MAF_USDA=38.235
NC_035083.1	14430519	.	A	G	.	.	MAF_INRAE=5.263;MAF_USDA=21.765
NC_035083.1	14430593	.	T	C	.	.	MAF_INRAE=5.263;MAF_USDA=22.353
NC_035083.1	14430608	.	C	T	.	.	MAF_USDA=9.016
NC_035083.1	14430636	.	G	T	.	.	MAF_INRAE=3.333;MAF_USDA=5.738
NC_035083.1	14430653	.	G	A	.	.	MAF_USDA=9.836
NC_035083.1	14430664	.	G	A	.	.	MAF_INRAE=47.468;MAF_USDA=37.647
NC_035083.1	14430687	.	T	A	.	.	MAF_INRAE=48.101;MAF_USDA=37.647
NC_035083.1	14430691	.	C	G	.	.	MAF_USDA=1.639
NC_035083.1	14430696	.	C	A	.	.	MAF_USDA=1.639
NC_035083.1	14430728	.	C	A	.	.	MAF_INRAE=36.842;MAF_USDA=37.647
NC_035083.1	14430860	.	T	G	.	.	MAF_USDA=3.279
NC_035083.1	14430861	.	A	C	.	.	MAF_INRAE=10.759;MAF_USDA=6.471
NC_035083.1	14430867	.	A	C	.	.	MAF_INRAE=46.835;MAF_USDA=38.235
NC_035083.1	14430878	.	A	G	.	.	MAF_INRAE=10.759;MAF_USDA=8.824
NC_035083.1	14430880	.	A	T	.	.	MAF_INRAE=42.405;MAF_USDA=32.353
NC_035083.1	14430900	.	G	A	.	.	MAF_INRAE=5.263;MAF_USDA=20.833
NC_035083.1	14430903	.	C	A	.	.	MAF_INRAE=38.333;MAF_USDA=37.5
NC_035083.1	14430904	.	T	G	.	.	MAF_INRAE=38.333;MAF_USDA=37.5
NC_035083.1	14430916	.	G	A	.	.	MAF_INRAE=43.038;MAF_USDA=36.471
NC_035083.1	14430968	.	G	T	.	.	MAF_USDA=12.5
NC_035083.1	14430982	.	C	A	.	.	MAF_INRAE=4.167;MAF_USDA=7.059
NC_035083.1	14430988	.	G	C	.	.	MAF_INRAE=4.167
NC_035083.1	14430994	.	G	A	.	.	MAF_INRAE=47.468;MAF_USDA=38.824
NC_035083.1	14431009	.	T	C	.	.	MAF_INRAE=4.43;MAF_USDA=24.706
NC_035083.1	14431027	.	T	G	.	.	MAF_INRAE=42.405;MAF_USDA=35.882
NC_035083.1	14431048	.	C	A	.	.	MAF_USDA=7.377
NC_035083.1	14431058	.	T	A	.	.	MAF_INRAE=42.5
NC_035083.1	14431098	.	T	C	.	.	MAF_INRAE=5.063;MAF_USDA=23.529
NC_035083.1	14431124	.	A	G	.	.	MAF_INRAE=5.696;MAF_USDA=26.471
NC_035083.1	14431148	.	G	T	.	.	MAF_INRAE=5.063;MAF_USDA=22.353
NC_035083.1	14431149	.	A	C	.	.	MAF_INRAE=43.333;MAF_USDA=36.471
NC_035083.1	14431151	.	T	C	.	.	MAF_INRAE=43.333;MAF_USDA=34.118
NC_035083.1	14431351	.	A	G	.	.	MAF_INRAE=4.43;MAF_USDA=21.765
NC_035083.1	14431452	.	T	C	.	.	MAF_INRAE=30.38;MAF_USDA=24.706
NC_035083.1	14431496	.	C	T	.	.	MAF_USDA=8.333
NC_035083.1	14431503	.	C	T	.	.	MAF_USDA=12.295
NC_035083.1	14431526	.	G	T	.	.	MAF_USDA=1.639
NC_035083.1	14431610	.	G	A	.	.	MAF_INRAE=44.304;MAF_USDA=38.69
NC_035083.1	14431614	.	C	G	.	.	MAF_USDA=1.667
NC_035083.1	14431642	.	A	C	.	.	MAF_USDA=1.667
NC_035083.1	14431667	.	C	A	.	.	MAF_INRAE=49.367;MAF_USDA=37.647
NC_035083.1	14431668	.	G	A	.	.	MAF_INRAE=4.167
NC_035083.1	14431690	.	G	C	.	.	MAF_INRAE=5.063;MAF_USDA=22.941
NC_035083.1	14431708	.	A	G	.	.	MAF_USDA=1.639
NC_035083.1	14431729	.	C	A	.	.	MAF_USDA=1.639
NC_035083.1	14431757	.	C	T	.	.	MAF_USDA=5.738
NC_035083.1	14431825	.	G	C	.	.	MAF_INRAE=10.526;MAF_USDA=3.279
NC_035083.1	14431847	.	A	G	.	.	MAF_USDA=18.75
NC_035083.1	14431899	.	C	A	.	.	MAF_INRAE=46.203;MAF_USDA=43.75
NC_035083.1	14431943	.	A	T	.	.	MAF_INRAE=30.38;MAF_USDA=20.588
NC_035083.1	14431994	.	G	T	.	.	MAF_INRAE=32.5
NC_035083.1	14432006	.	G	A	.	.	MAF_INRAE=23.418;MAF_USDA=36.471
NC_035083.1	14432024	.	A	G	.	.	MAF_USDA=6.557
NC_035083.1	14432029	.	A	C	.	.	MAF_USDA=3.279
NC_035083.1	14432073	.	A	T	.	.	MAF_INRAE=4.167
NC_035083.1	14432079	.	T	A	.	.	MAF_USDA=1.639
NC_035083.1	14432105	.	G	T	.	.	MAF_USDA=4.918
NC_035083.1	14432124	.	C	T	.	.	MAF_USDA=4.098
NC_035083.1	14432125	.	G	A	.	.	MAF_USDA=2.459
NC_035083.1	14432166	.	A	T	.	.	MAF_USDA=14.583
NC_035083.1	14432171	.	G	T	.	.	MAF_USDA=14.583
NC_035083.1	14432173	.	C	G	.	.	MAF_USDA=14.583
NC_035083.1	14432174	.	A	T	.	.	MAF_USDA=14.583
NC_035083.1	14432214	.	G	A	.	.	MAF_USDA=2.459
NC_035083.1	14432226	.	T	C	.	.	MAF_USDA=35.417
NC_035083.1	14432251	.	T	G	.	.	MAF_INRAE=45.57;MAF_USDA=33.333
NC_035083.1	14432254	.	C	T	.	.	MAF_USDA=6.25
NC_035083.1	14432267	.	C	T	.	.	MAF_INRAE=10.127;MAF_USDA=6.557
NC_035083.1	14432355	.	AGTGTGTA	AGTGTGTG	.	.	MAF_USDA=27.083
NC_035083.1	14432362	.	A	G	.	.	MAF_INRAE=30.38;MAF_USDA=18.852
NC_035083.1	14432377	.	T	A	.	.	MAF_INRAE=38.333;MAF_USDA=39.583
NC_035083.1	14432378	.	A	C	.	.	MAF_INRAE=36.667
NC_035083.1	14432394	.	G	A	.	.	MAF_USDA=3.279
NC_035083.1	14432431	.	A	G	.	.	MAF_USDA=6.25
NC_035083.1	14432482	.	G	T	.	.	MAF_INRAE=30.38;MAF_USDA=23.529
NC_035083.1	14432579	.	G	A	.	.	MAF_USDA=2.459
NC_035083.1	14432585	.	G	A	.	.	MAF_USDA=1.639
NC_035083.1	14432603	.	A	T	.	.	MAF_INRAE=23.418;MAF_USDA=44.706
NC_035083.1	14432752	.	T	C	.	.	MAF_INRAE=30.38;MAF_USDA=21.765
NC_035083.1	14432754	.	G	A	.	.	MAF_USDA=3.279
NC_035083.1	14432758	.	A	T	.	.	MAF_INRAE=24.167;MAF_USDA=42.941
NC_035083.1	14432770	.	T	A	.	.	MAF_USDA=4.167
NC_035083.1	14432776	.	C	T	.	.	MAF_USDA=27.083
NC_035083.1	14432797	.	C	T	.	.	MAF_INRAE=30.38;MAF_USDA=21.176
NC_035083.1	14432844	.	C	T	.	.	MAF_INRAE=46.835;MAF_USDA=34.118
NC_035083.1	14432846	.	C	T	.	.	MAF_INRAE=5.263;MAF_USDA=3.529
NC_035083.1	14432870	.	G	T	.	.	MAF_INRAE=43.671;MAF_USDA=29.412
NC_035083.1	14432934	.	T	G	.	.	MAF_INRAE=30.38;MAF_USDA=22.353
NC_035083.1	14433004	.	A	T	.	.	MAF_INRAE=5.263
NC_035083.1	14433077	.	G	T	.	.	MAF_USDA=3.279
NC_035083.1	14433123	.	A	T	.	.	MAF_USDA=4.098
NC_035083.1	14433235	.	C	T	.	.	MAF_USDA=8.333
NC_035083.1	14433281	.	C	T	.	.	MAF_USDA=5.738
NC_035083.1	14433282	.	G	A	.	.	MAF_INRAE=3.333
NC_035083.1	14433428	.	C	G	.	.	MAF_USDA=4.918
NC_035083.1	14433446	.	T	G	.	.	MAF_USDA=1.639
NC_035083.1	14433556	.	C	A	.	.	MAF_USDA=1.639
NC_035083.1	14433562	.	C	T	.	.	MAF_INRAE=10.833;MAF_USDA=1.639
NC_035083.1	14433564	.	C	T	.	.	MAF_INRAE=33.544;MAF_USDA=22.941
NC_035083.1	14433576	.	T	A	.	.	MAF_INRAE=5.063;MAF_USDA=30.328
NC_035083.1	14433791	.	G	A	.	.	MAF_USDA=5.738
NC_035083.1	14433793	.	G	A	.	.	MAF_USDA=12.295
NC_035083.1	14433795	.	G	A	.	.	MAF_USDA=8.333
NC_035083.1	14433847	.	G	T	.	.	MAF_INRAE=24.167
NC_035083.1	14433913	.	T	C	.	.	MAF_USDA=2.459
NC_035083.1	14433937	.	T	A	.	.	MAF_USDA=1.639
NC_035083.1	14434005	.	T	G	.	.	MAF_USDA=2.459
NC_035083.1	14434073	.	C	A	.	.	MAF_USDA=2.459
NC_035083.1	14434092	.	C	T	.	.	MAF_INRAE=13.333;MAF_USDA=31.148
NC_035083.1	14434110	.	T	C	.	.	MAF_USDA=7.647
NC_035083.1	14434173	.	C	A	.	.	MAF_USDA=1.639
NC_035083.1	14434232	.	C	T	.	.	MAF_INRAE=38.608;MAF_USDA=31.765
NC_035083.1	14434261	.	C	A	.	.	MAF_INRAE=39.241;MAF_USDA=34.118
NC_035083.1	14434272	.	C	T	.	.	MAF_INRAE=7.595;MAF_USDA=26.471
NC_035083.1	14434320	.	T	C	.	.	MAF_USDA=1.639
NC_035083.1	14434400	.	A	C	.	.	MAF_USDA=3.279
NC_035083.1	14434447	.	T	C	.	.	MAF_USDA=4.918
NC_035083.1	14434454	.	A	G	.	.	MAF_USDA=4.098
NC_035083.1	14434602	.	G	A	.	.	MAF_USDA=1.639
NC_035083.1	14434606	.	C	A	.	.	MAF_USDA=4.167
NC_035083.1	14434645	.	G	T	.	.	MAF_USDA=4.167
NC_035083.1	14434796	.	C	T	.	.	MAF_INRAE=43.671;MAF_USDA=32.353
NC_035083.1	14434829	.	T	C	.	.	MAF_INRAE=10.127;MAF_USDA=6.471
NC_035083.1	14434837	.	A	C	.	.	MAF_USDA=4.098
NC_035083.1	14434847	.	T	A	.	.	MAF_INRAE=44.304;MAF_USDA=40.0
NC_035083.1	14434986	.	G	T	.	.	MAF_USDA=4.167
NC_035083.1	14435024	.	G	T	.	.	MAF_INRAE=40.506;MAF_USDA=28.824
NC_035083.1	14435034	.	C	T	.	.	MAF_USDA=4.098
NC_035083.1	14435058	.	A	G	.	.	MAF_USDA=2.353
NC_035083.1	14435105	.	C	G	.	.	MAF_USDA=3.279
NC_035083.1	14435151	.	C	T	.	.	MAF_INRAE=3.333;MAF_USDA=9.412
NC_035083.1	14435155	.	T	C	.	.	MAF_INRAE=41.139;MAF_USDA=32.353
NC_035083.1	14435181	.	G	T	.	.	MAF_INRAE=4.167
NC_035083.1	14435182	.	G	C	.	.	MAF_INRAE=4.167
NC_035083.1	14435320	.	C	A	.	.	MAF_USDA=1.639
NC_035083.1	14435403	.	G	T	.	.	MAF_USDA=1.639
NC_035083.1	14435404	.	G	T	.	.	MAF_USDA=1.639
NC_035083.1	14435405	.	A	G	.	.	MAF_USDA=1.639
NC_035083.1	14435407	.	T	C	.	.	MAF_USDA=1.639
NC_035083.1	14435408	.	G	A	.	.	MAF_USDA=1.639
NC_035083.1	14435409	.	T	G	.	.	MAF_USDA=1.639
NC_035083.1	14435472	.	G	A	.	.	MAF_INRAE=12.025;MAF_USDA=24.118
NC_035083.1	14435483	.	G	A	.	.	MAF_INRAE=15.789;MAF_USDA=21.176
NC_035083.1	14435528	.	G	C	.	.	MAF_INRAE=12.658;MAF_USDA=27.647
NC_035083.1	14435616	.	C	T	.	.	MAF_USDA=4.167
NC_035083.1	14435633	.	A	C	.	.	MAF_INRAE=10.526
NC_035083.1	14435635	.	C	T	.	.	MAF_INRAE=41.139;MAF_USDA=30.588
NC_035083.1	14435679	.	T	A	.	.	MAF_INRAE=39.873;MAF_USDA=30.588
NC_035083.1	14435719	.	T	C	.	.	MAF_INRAE=4.167;MAF_USDA=8.333
NC_035083.1	14435721	.	T	G	.	.	MAF_USDA=41.667
NC_035083.1	14435722	.	T	C	.	.	MAF_USDA=39.583
NC_035083.1	14435745	.	G	T	.	.	MAF_USDA=8.197
NC_035083.1	14435765	.	T	C	.	.	MAF_INRAE=10.526
NC_035083.1	14435880	.	A	C	.	.	MAF_INRAE=10.526;MAF_USDA=1.639
NC_035083.1	14435893	.	C	T	.	.	MAF_INRAE=5.263;MAF_USDA=2.941
NC_035083.1	14435926	.	G	A	.	.	MAF_INRAE=41.139;MAF_USDA=32.353
NC_035083.1	14435935	.	G	C	.	.	MAF_USDA=2.459
NC_035083.1	14436004	.	T	C	.	.	MAF_USDA=4.167
NC_035083.1	14436017	.	T	C	.	.	MAF_INRAE=39.167
NC_035083.1	14436024	.	G	T	.	.	MAF_INRAE=10.526
NC_035083.1	14436033	.	C	A	.	.	MAF_INRAE=2.5
NC_035083.1	14436057	.	A	C	.	.	MAF_INRAE=2.632;MAF_USDA=3.279
NC_035083.1	14436082	.	C	A	.	.	MAF_INRAE=10.0
NC_035083.1	14436098	.	A	C	.	.	MAF_INRAE=28.333
NC_035083.1	14436112	.	C	T	.	.	MAF_INRAE=30.833
NC_035083.1	14436113	.	C	T	.	.	MAF_INRAE=30.833
NC_035083.1	14436124	.	T	C	.	.	MAF_INRAE=30.833
NC_035083.1	14436131	.	T	A	.	.	MAF_INRAE=30.833
NC_035083.1	14436134	.	G	A	.	.	MAF_INRAE=30.833
NC_035083.1	14436153	.	T	C	.	.	MAF_INRAE=32.5
NC_035083.1	14436163	.	T	A	.	.	MAF_INRAE=30.833
NC_035083.1	14436169	.	A	C	.	.	MAF_INRAE=30.833
NC_035083.1	14436176	.	A	G	.	.	MAF_INRAE=30.0
NC_035083.1	14436187	.	C	A	.	.	MAF_INRAE=30.833
NC_035083.1	14436215	.	A	T	.	.	MAF_INRAE=25.833
NC_035083.1	14436216	.	C	T	.	.	MAF_INRAE=25.833
NC_035083.1	14436241	.	T	C	.	.	MAF_INRAE=21.667
NC_035083.1	14436243	.	A	G	.	.	MAF_INRAE=3.333
NC_035083.1	14436256	.	T	G	.	.	MAF_INRAE=17.5
NC_035083.1	14436353	.	C	T	.	.	MAF_INRAE=7.5
NC_035083.1	14436371	.	G	T	.	.	MAF_INRAE=7.5
NC_035083.1	14436394	.	T	C	.	.	MAF_INRAE=7.5
NC_035083.1	14436395	.	G	A	.	.	MAF_INRAE=7.5
NC_035083.1	14436397	.	T	A	.	.	MAF_INRAE=11.392;MAF_USDA=23.77
NC_035083.1	14436400	.	C	T	.	.	MAF_INRAE=7.5
NC_035083.1	14436414	.	G	A	.	.	MAF_INRAE=7.5
NC_035083.1	14436432	.	A	C	.	.	MAF_INRAE=7.5
NC_035083.1	14436434	.	A	G	.	.	MAF_INRAE=7.5
NC_035083.1	14436439	.	A	G	.	.	MAF_INRAE=7.5
NC_035083.1	14436441	.	C	A	.	.	MAF_INRAE=7.5
NC_035083.1	14436457	.	G	T	.	.	MAF_INRAE=8.333
NC_035083.1	14436467	.	C	A	.	.	MAF_INRAE=7.5
NC_035083.1	14436468	.	A	T	.	.	MAF_INRAE=7.5
NC_035083.1	14436486	.	G	T	.	.	MAF_INRAE=6.667
NC_035083.1	14436499	.	G	A	.	.	MAF_USDA=6.471
NC_035083.1	14436504	.	C	T	.	.	MAF_INRAE=10.0
NC_035083.1	14436513	.	G	T	.	.	MAF_INRAE=7.5
NC_035083.1	14436515	.	A	T	.	.	MAF_INRAE=6.667
NC_035083.1	14436517	.	T	C	.	.	MAF_INRAE=6.667
NC_035083.1	14436534	.	A	G	.	.	MAF_INRAE=41.772
NC_035083.1	14436579	.	C	A	.	.	MAF_INRAE=11.392;MAF_USDA=25.294
NC_035083.1	14436580	.	T	C	.	.	MAF_USDA=3.279
NC_035083.1	14436647	.	C	T	.	.	MAF_INRAE=3.333;MAF_USDA=9.412
NC_035083.1	14436699	.	C	A	.	.	MAF_INRAE=10.526
NC_035083.1	14436746	.	C	T	.	.	MAF_INRAE=3.333
NC_035083.1	14436749	.	A	T	.	.	MAF_USDA=4.098
NC_035083.1	14436761	.	A	G	.	.	MAF_INRAE=10.526;MAF_USDA=1.639
NC_035083.1	14436769	.	T	A	.	.	MAF_USDA=6.471
NC_035083.1	14436770	.	A	T	.	.	MAF_INRAE=40.506;MAF_USDA=30.588
NC_035083.1	14436771	.	A	T	.	.	MAF_INRAE=34.167;MAF_USDA=14.118
NC_035083.1	14436775	.	A	T	.	.	MAF_INRAE=34.167;MAF_USDA=14.118
NC_035083.1	14436790	.	G	T	.	.	MAF_INRAE=41.139;MAF_USDA=32.941
NC_035083.1	14436808	.	G	A	.	.	MAF_USDA=18.75
NC_035083.1	14436843	.	T	A	.	.	MAF_INRAE=41.139;MAF_USDA=32.353
NC_035083.1	14436868	.	G	A	.	.	MAF_USDA=4.098
NC_035083.1	14436881	.	G	A	.	.	MAF_INRAE=10.526
NC_035083.1	14436909	.	C	T	.	.	MAF_INRAE=43.671;MAF_USDA=38.235
NC_035083.1	14436910	.	G	A	.	.	MAF_INRAE=25.949;MAF_USDA=2.353
NC_035083.1	14436972	.	T	A	.	.	MAF_USDA=3.279
NC_035083.1	14436994	.	A	C	.	.	MAF_USDA=13.115
NC_035083.1	14437019	.	A	C	.	.	MAF_USDA=1.639
NC_035083.1	14437039	.	G	A	.	.	MAF_USDA=8.333
NC_035083.1	14437138	.	T	C	.	.	MAF_USDA=4.098
NC_035083.1	14437157	.	G	A	.	.	MAF_USDA=4.167
NC_035083.1	14437231	.	T	A	.	.	MAF_INRAE=35.833;MAF_USDA=29.762
NC_035083.1	14437291	.	A	G	.	.	MAF_USDA=2.459
NC_035083.1	14437397	.	T	C	.	.	MAF_INRAE=8.861;MAF_USDA=6.471
NC_035083.1	14437400	.	C	T	.	.	MAF_INRAE=40.506;MAF_USDA=32.353
NC_035083.1	14437459	.	T	C	.	.	MAF_INRAE=10.526
NC_035083.1	14437562	.	G	A	.	.	MAF_USDA=1.639
NC_035083.1	14437579	.	G	T	.	.	MAF_USDA=2.459
NC_035083.1	14437640	.	A	C	.	.	MAF_USDA=12.5
NC_035083.1	14437678	.	C	A	.	.	MAF_USDA=8.333
NC_035083.1	14437694	.	C	G	.	.	MAF_INRAE=10.526
NC_035083.1	14437734	.	A	G	.	.	MAF_INRAE=41.139;MAF_USDA=31.765
NC_035083.1	14437742	.	G	C	.	.	MAF_INRAE=25.949;MAF_USDA=3.529
NC_035083.1	14437754	.	C	A	.	.	MAF_INRAE=8.861;MAF_USDA=6.471
NC_035083.1	14437800	.	T	A	.	.	MAF_INRAE=36.076;MAF_USDA=24.706
NC_035083.1	14437851	.	C	A	.	.	MAF_INRAE=10.526;MAF_USDA=4.918
NC_035083.1	14437855	.	A	C	.	.	MAF_INRAE=41.667;MAF_USDA=25.882
NC_035083.1	14437904	.	C	G	.	.	MAF_INRAE=4.167
NC_035083.1	14437929	.	G	A,T	.	.	MAF_INRAE=15.789
NC_035083.1	14437993	.	C	A	.	.	MAF_INRAE=10.526
NC_035083.1	14438031	.	C	A	.	.	MAF_INRAE=3.333
NC_035083.1	14438060	.	A	T	.	.	MAF_INRAE=25.949
NC_035083.1	14438086	.	T	C	.	.	MAF_USDA=18.033
NC_035083.1	14438152	.	G	T	.	.	MAF_INRAE=10.127;MAF_USDA=6.471
NC_035083.1	14438274	.	A	C	.	.	MAF_INRAE=10.0;MAF_USDA=6.25
NC_035083.1	14438275	.	C	T	.	.	MAF_INRAE=10.833;MAF_USDA=37.5
NC_035083.1	14438320	.	T	A	.	.	MAF_USDA=7.377
NC_035083.1	14438345	.	G	A	.	.	MAF_INRAE=4.167;MAF_USDA=7.059
NC_035083.1	14438409	.	G	A	.	.	MAF_USDA=6.557
NC_035083.1	14438542	.	A	G	.	.	MAF_INRAE=10.526;MAF_USDA=5.882
NC_035083.1	14438548	.	G	A	.	.	MAF_INRAE=32.911;MAF_USDA=18.235
NC_035083.1	14438558	.	G	A	.	.	MAF_INRAE=32.911;MAF_USDA=18.824
NC_035083.1	14438635	.	T	G	.	.	MAF_INRAE=23.418;MAF_USDA=37.647
NC_035083.1	14438650	.	A	T	.	.	MAF_INRAE=13.291;MAF_USDA=30.0
NC_035083.1	14438652	.	C	A	.	.	MAF_USDA=1.639
NC_035083.1	14438683	.	T	G	.	.	MAF_USDA=7.377
NC_035083.1	14438768	.	G	A	.	.	MAF_INRAE=15.789;MAF_USDA=2.083
NC_035083.1	14438978	.	T	G	.	.	MAF_INRAE=4.167
NC_035083.1	14439035	.	C	A	.	.	MAF_USDA=4.098
NC_035083.1	14439069	.	G	A	.	.	MAF_USDA=1.639
NC_035083.1	14439148	.	A	C	.	.	MAF_INRAE=10.759;MAF_USDA=6.25
NC_035083.1	14439171	.	G	C	.	.	MAF_USDA=1.639
NC_035083.1	14439176	.	G	C	.	.	MAF_USDA=1.639
NC_035083.1	14439339	.	A	C	.	.	MAF_INRAE=33.544;MAF_USDA=18.824
NC_035083.1	14439347	.	G	A	.	.	MAF_INRAE=10.526
NC_035083.1	14439364	.	G	A	.	.	MAF_INRAE=10.127;MAF_USDA=6.471
NC_035083.1	14439691	.	T	A	.	.	MAF_INRAE=10.526
NC_035083.1	14439779	.	T	A	.	.	MAF_USDA=1.639
NC_035083.1	14439785	.	C	T	.	.	MAF_USDA=1.639
NC_035083.1	14439805	.	C	A	.	.	MAF_INRAE=10.526
NC_035083.1	14439850	.	G	A	.	.	MAF_USDA=1.639
NC_035083.1	14439860	.	A	T	.	.	MAF_INRAE=38.333;MAF_USDA=43.75
NC_035083.1	14439864	.	T	G	.	.	MAF_INRAE=47.468;MAF_USDA=33.529
NC_035083.1	14439866	.	A	T	.	.	MAF_USDA=7.377
NC_035083.1	14439870	.	T	C	.	.	MAF_INRAE=5.263
NC_035083.1	14439952	.	G	C	.	.	MAF_USDA=2.459
NC_035083.1	14440022	.	C	T	.	.	MAF_USDA=2.459
NC_035083.1	14440048	.	G	T	.	.	MAF_INRAE=39.167;MAF_USDA=22.353
NC_035083.1	14440232	.	G	A	.	.	MAF_USDA=2.459
NC_035083.1	14440341	.	G	A	.	.	MAF_INRAE=10.526
NC_035083.1	14440356	.	A	T	.	.	MAF_USDA=14.754
NC_035083.1	14440366	.	G	A	.	.	MAF_USDA=11.475
NC_035083.1	14440372	.	A	G	.	.	MAF_USDA=2.459
NC_035083.1	14440456	.	G	T	.	.	MAF_INRAE=10.127;MAF_USDA=15.294
NC_035083.1	14440525	.	A	G	.	.	MAF_INRAE=10.127;MAF_USDA=6.471
NC_035083.1	14440531	.	C	A	.	.	MAF_USDA=2.459
NC_035083.1	14440564	.	G	A	.	.	MAF_INRAE=32.278;MAF_USDA=28.235
NC_035083.1	14440654	.	C	A	.	.	MAF_INRAE=15.789;MAF_USDA=2.083
NC_035083.1	14440676	.	C	T	.	.	MAF_INRAE=5.696;MAF_USDA=5.882
NC_035083.1	14440731	.	C	A	.	.	MAF_USDA=1.639
NC_035083.1	14440733	.	C	T	.	.	MAF_USDA=1.639
NC_035083.1	14440734	.	G	T	.	.	MAF_USDA=2.459
NC_035083.1	14440756	.	C	T	.	.	MAF_USDA=1.639
NC_035083.1	14440819	.	T	A	.	.	MAF_INRAE=33.544;MAF_USDA=14.706
NC_035083.1	14440820	.	C	A	.	.	MAF_INRAE=35.833;MAF_USDA=14.706
NC_035083.1	14440843	.	A	G	.	.	MAF_INRAE=39.241;MAF_USDA=20.588
NC_035083.1	14440882	.	G	T	.	.	MAF_INRAE=10.526;MAF_USDA=1.639
NC_035083.1	14440959	.	T	C	.	.	MAF_USDA=2.459
NC_035083.1	14440960	.	A	T	.	.	MAF_USDA=2.459
NC_035083.1	14441050	.	A	C	.	.	MAF_INRAE=25.949;MAF_USDA=8.824
NC_035083.1	14441064	.	G	A	.	.	MAF_INRAE=10.759;MAF_USDA=12.941
NC_035083.1	14441065	.	A	C	.	.	MAF_INRAE=10.833;MAF_USDA=12.941
NC_035083.1	14441089	.	T	G	.	.	MAF_USDA=8.333
NC_035083.1	14441167	.	C	A	.	.	MAF_USDA=3.279
NC_035083.1	14441169	.	C	A	.	.	MAF_INRAE=29.114;MAF_USDA=20.492
NC_035083.1	14441243	.	T	A	.	.	MAF_INRAE=3.333
NC_035083.1	14441262	.	C	A	.	.	MAF_INRAE=29.747;MAF_USDA=25.882
NC_035083.1	14441263	.	G	A	.	.	MAF_INRAE=10.526;MAF_USDA=9.836
NC_035083.1	14441278	.	G	T	.	.	MAF_INRAE=3.333;MAF_USDA=4.918
NC_035083.1	14441297	.	G	A	.	.	MAF_INRAE=10.833;MAF_USDA=6.25
NC_035083.1	14441298	.	T	A	.	.	MAF_USDA=6.25
NC_035083.1	14441309	.	A	G	.	.	MAF_USDA=1.639
NC_035083.1	14441336	.	T	C	.	.	MAF_INRAE=29.747;MAF_USDA=25.882
NC_035083.1	14441370	.	C	T	.	.	MAF_INRAE=2.5
NC_035083.1	14441374	.	T	C	.	.	MAF_INRAE=2.5
NC_035083.1	14441380	.	G	A	.	.	MAF_INRAE=2.5
NC_035083.1	14441381	.	T	C	.	.	MAF_INRAE=15.833;MAF_USDA=36.471
NC_035083.1	14441393	.	A	C,T	.	.	MAF_INRAE=4.167;MAF_USDA=1.639
NC_035083.1	14441399	.	A	T	.	.	MAF_INRAE=4.167
NC_035083.1	14441408	.	G	T	.	.	MAF_INRAE=5.0
NC_035083.1	14441412	.	C	T	.	.	MAF_INRAE=5.0
NC_035083.1	14441419	.	A	G	.	.	MAF_INRAE=5.0
NC_035083.1	14441449	.	G	C	.	.	MAF_INRAE=4.167
NC_035083.1	14441463	.	A	G	.	.	MAF_INRAE=10.526;MAF_USDA=3.529
NC_035083.1	14441464	.	C	T	.	.	MAF_INRAE=2.5
NC_035083.1	14441471	.	A	C	.	.	MAF_INRAE=1.667
NC_035083.1	14441473	.	A	G	.	.	MAF_INRAE=1.667
NC_035083.1	14441474	.	G	T	.	.	MAF_INRAE=1.667
NC_035083.1	14441485	.	C	T	.	.	MAF_INRAE=15.789;MAF_USDA=2.083
NC_035083.1	14441490	.	G	T	.	.	MAF_USDA=1.639
NC_035083.1	14441605	.	T	C	.	.	MAF_USDA=2.083
NC_035083.1	14441658	.	G	A	.	.	MAF_USDA=1.639
NC_035083.1	14441666	.	G	A	.	.	MAF_INRAE=10.526
NC_035083.1	14441679	.	T	A	.	.	MAF_INRAE=29.114;MAF_USDA=24.118
NC_035083.1	14441713	.	G	C	.	.	MAF_INRAE=10.526
NC_035083.1	14441714	.	G	A	.	.	MAF_USDA=4.167
NC_035083.1	14441773	.	C	T	.	.	MAF_INRAE=4.167
NC_035083.1	14441809	.	G	T	.	.	MAF_INRAE=29.747;MAF_USDA=24.706
NC_035083.1	14441837	.	A	G	.	.	MAF_USDA=4.167
NC_035083.1	14441838	.	C	T	.	.	MAF_INRAE=37.342;MAF_USDA=20.0
NC_035083.1	14441899	.	G	T	.	.	MAF_INRAE=29.747;MAF_USDA=25.882
NC_035083.1	14441946	.	G	A	.	.	MAF_INRAE=10.0;MAF_USDA=6.25
NC_035083.1	14441999	.	T	A	.	.	MAF_USDA=45.833
NC_035083.1	14442000	.	T	G	.	.	MAF_USDA=25.0
NC_035083.1	14442001	.	T	G	.	.	MAF_USDA=43.75
NC_035083.1	14442002	.	T	C	.	.	MAF_USDA=35.417
NC_035083.1	14442015	.	A	T	.	.	MAF_USDA=4.098
NC_035083.1	14442101	.	T	C	.	.	MAF_USDA=36.747
NC_035083.1	14442107	.	A	C	.	.	MAF_USDA=2.542
NC_035083.1	14442112	.	C	A	.	.	MAF_USDA=1.695
NC_035083.1	14442113	.	A	T	.	.	MAF_USDA=36.747
NC_035083.1	14442200	.	T	G	.	.	MAF_USDA=37.349
NC_035083.1	14442292	.	G	C	.	.	MAF_USDA=13.253
NC_035083.1	14442446	.	G	A	.	.	MAF_USDA=3.614
NC_035083.1	14442481	.	C	T	.	.	MAF_USDA=43.75
NC_035083.1	14442482	.	G	T	.	.	MAF_USDA=4.167
NC_035083.1	14442483	.	C	G	.	.	MAF_USDA=43.75
NC_035083.1	14442484	.	A	T	.	.	MAF_USDA=43.75
NC_035083.1	14442486	.	A	G	.	.	MAF_USDA=43.75
NC_035083.1	14442600	.	C	T	.	.	MAF_USDA=7.229
NC_035083.1	14442622	.	T	C	.	.	MAF_USDA=2.542
NC_035083.1	14442632	.	A	C	.	.	MAF_USDA=2.41
NC_035083.1	14442640	.	G	T	.	.	MAF_USDA=1.695
NC_035083.1	14442650	.	G	A	.	.	MAF_USDA=1.695
NC_035083.1	14442817	.	G	T	.	.	MAF_USDA=10.417
NC_035083.1	14442838	.	C	A	.	.	MAF_USDA=2.083
NC_035083.1	14442871	.	C	A	.	.	MAF_USDA=3.39
NC_035083.1	14442945	.	G	T	.	.	MAF_USDA=2.083
NC_035083.1	14442950	.	T	C	.	.	MAF_USDA=4.237
NC_035083.1	14442966	.	C	T	.	.	MAF_USDA=2.542
NC_035083.1	14442988	.	T	G	.	.	MAF_USDA=6.024
NC_035083.1	14443013	.	T	G	.	.	MAF_USDA=6.25
NC_035083.1	14443015	.	A	C	.	.	MAF_USDA=33.133
NC_035083.1	14443208	.	G	A	.	.	MAF_USDA=4.167
NC_035083.1	14443262	.	C	G	.	.	MAF_USDA=2.5
NC_035083.1	14443271	.	G	A	.	.	MAF_USDA=4.167
NC_035083.1	14443323	.	G	A	.	.	MAF_USDA=2.5
NC_035083.1	14443742	.	C	T	.	.	MAF_USDA=4.167
NC_035083.1	14443756	.	T	A	.	.	MAF_USDA=6.25
NC_035083.1	14443844	.	C	A	.	.	MAF_USDA=4.167
NC_035083.1	14444000	.	G	A	.	.	MAF_INRAE=2.632;MAF_USDA=10.417
NC_035083.1	14444022	.	G	T	.	.	MAF_USDA=14.583
NC_035083.1	14444171	.	C	A	.	.	MAF_USDA=33.537
NC_035083.1	14444178	.	A	C	.	.	MAF_USDA=5.932
NC_035083.1	14444180	.	G	T	.	.	MAF_USDA=5.952
NC_035083.1	14444182	.	G	A	.	.	MAF_USDA=5.952
NC_035083.1	14444184	.	T	C	.	.	MAF_USDA=27.976
NC_035083.1	14444238	.	T	G	.	.	MAF_USDA=2.459
NC_035083.1	14444317	.	C	T	.	.	MAF_INRAE=29.747;MAF_USDA=25.882
NC_035083.1	14444347	.	A	C	.	.	MAF_INRAE=4.167
NC_035083.1	14444371	.	G	T	.	.	MAF_INRAE=10.526
NC_035083.1	14444416	.	C	A	.	.	MAF_INRAE=4.167
NC_035083.1	14444457	.	T	A	.	.	MAF_USDA=2.459
NC_035083.1	14444482	.	C	A	.	.	MAF_USDA=28.261
NC_035083.1	14444500	.	G	A	.	.	MAF_INRAE=4.43;MAF_USDA=8.434
NC_035083.1	14444558	.	C	T	.	.	MAF_USDA=12.295
NC_035083.1	14444561	.	C	T	.	.	MAF_INRAE=32.278;MAF_USDA=30.588
NC_035083.1	14444684	.	C	T	.	.	MAF_USDA=2.459
NC_035083.1	14444720	.	A	T	.	.	MAF_USDA=6.667
NC_035083.1	14444779	.	A	T	.	.	MAF_INRAE=36.709;MAF_USDA=32.353
NC_035083.1	14445032	.	A	T	.	.	MAF_USDA=3.279
NC_035083.1	14445073	.	C	T	.	.	MAF_INRAE=32.5;MAF_USDA=9.412
NC_035083.1	14445179	.	G	T	.	.	MAF_INRAE=3.797;MAF_USDA=4.918
NC_035083.1	14445198	.	T	A	.	.	MAF_INRAE=3.333;MAF_USDA=17.213
NC_035083.1	14445236	.	C	A	.	.	MAF_INRAE=29.747;MAF_USDA=25.882
NC_035083.1	14445244	.	A	C	.	.	MAF_USDA=4.098
NC_035083.1	14445245	.	A	T	.	.	MAF_USDA=1.639
NC_035083.1	14445257	.	C	A	.	.	MAF_INRAE=25.316;MAF_USDA=17.647
NC_035083.1	14445266	.	T	G	.	.	MAF_USDA=4.118
NC_035083.1	14445277	.	C	T	.	.	MAF_INRAE=10.526
NC_035083.1	14445312	.	C	A	.	.	MAF_USDA=1.639
NC_035083.1	14445341	.	T	G	.	.	MAF_USDA=6.557
NC_035083.1	14445465	.	C	T	.	.	MAF_INRAE=12.658;MAF_USDA=30.0
NC_035083.1	14445492	.	G	A	.	.	MAF_INRAE=16.456;MAF_USDA=13.529
NC_035083.1	14445510	.	C	T	.	.	MAF_INRAE=10.833;MAF_USDA=2.459
NC_035083.1	14445572	.	A	G	.	.	MAF_INRAE=12.658;MAF_USDA=29.762
NC_035083.1	14445583	.	T	G	.	.	MAF_USDA=2.459
NC_035083.1	14445739	.	C	T	.	.	MAF_INRAE=5.263;MAF_USDA=5.294
NC_035083.1	14445775	.	A	G	.	.	MAF_INRAE=15.789;MAF_USDA=2.083
NC_035083.1	14445820	.	T	C	.	.	MAF_INRAE=10.833
NC_035083.1	14445821	.	T	C	.	.	MAF_INRAE=10.833
NC_035083.1	14445914	.	C	G	.	.	MAF_INRAE=25.949;MAF_USDA=10.0
NC_035083.1	14445917	.	T	A	.	.	MAF_INRAE=4.167;MAF_USDA=15.882
NC_035083.1	14446100	.	C	T	.	.	MAF_INRAE=10.526
NC_035083.1	14446168	.	C	T	.	.	MAF_INRAE=31.013;MAF_USDA=10.588
NC_035083.1	14446191	.	T	G	.	.	MAF_USDA=1.639
NC_035083.1	14446204	.	G	A	.	.	MAF_INRAE=25.949;MAF_USDA=9.412
NC_035083.1	14446297	.	G	A	.	.	MAF_INRAE=10.526
NC_035083.1	14446302	.	C	T	.	.	MAF_USDA=1.639
NC_035083.1	14446338	.	T	C	.	.	MAF_INRAE=3.333
NC_035083.1	14446425	.	G	T	.	.	MAF_INRAE=20.886;MAF_USDA=48.824
NC_035083.1	14446435	.	C	T	.	.	MAF_USDA=1.639
NC_035083.1	14446479	.	T	A	.	.	MAF_USDA=13.115
NC_035083.1	14446540	.	G	A	.	.	MAF_INRAE=5.263;MAF_USDA=8.333
NC_035083.1	14446552	.	C	A	.	.	MAF_INRAE=26.582;MAF_USDA=10.588
NC_035083.1	14446578	.	A	G	.	.	MAF_INRAE=5.263
NC_035083.1	14446591	.	C	T	.	.	MAF_USDA=1.639
NC_035083.1	14446600	.	A	G	.	.	MAF_USDA=4.098
NC_035083.1	14446737	.	A	C	.	.	MAF_INRAE=10.526
NC_035083.1	14446865	.	T	C	.	.	MAF_USDA=2.459
NC_035083.1	14446873	.	G	T	.	.	MAF_INRAE=13.291;MAF_USDA=30.0
NC_035083.1	14446875	.	A	G	.	.	MAF_USDA=2.459
NC_035083.1	14446882	.	A	T	.	.	MAF_USDA=3.279
NC_035083.1	14446883	.	C	A	.	.	MAF_USDA=2.459
NC_035083.1	14446890	.	C	T	.	.	MAF_USDA=2.459
NC_035083.1	14446892	.	G	C	.	.	MAF_USDA=2.459
NC_035083.1	14446902	.	T	C	.	.	MAF_USDA=2.459
NC_035083.1	14446908	.	G	A	.	.	MAF_USDA=2.459
NC_035083.1	14446967	.	A	C	.	.	MAF_INRAE=13.291;MAF_USDA=29.412
NC_035083.1	14446999	.	A	G	.	.	MAF_INRAE=10.526
NC_035083.1	14447023	.	C	A	.	.	MAF_USDA=1.639
NC_035083.1	14447116	.	A	G	.	.	MAF_USDA=9.412
NC_035083.1	14447128	.	G	T	.	.	MAF_INRAE=10.833
NC_035083.1	14447168	.	C	T	.	.	MAF_INRAE=3.333;MAF_USDA=16.667
NC_035083.1	14447169	.	G	A	.	.	MAF_INRAE=4.167
NC_035083.1	14447242	.	G	A	.	.	MAF_USDA=3.279
NC_035083.1	14447273	.	A	G	.	.	MAF_USDA=1.667
NC_035083.1	14447336	.	A	C	.	.	MAF_INRAE=13.158;MAF_USDA=2.083
NC_035083.1	14447423	.	G	C	.	.	MAF_INRAE=37.342;MAF_USDA=29.412
NC_035083.1	14447450	.	C	T	.	.	MAF_INRAE=8.861;MAF_USDA=6.471
NC_035083.1	14447577	.	A	G	.	.	MAF_INRAE=15.823;MAF_USDA=13.529
NC_035083.1	14447712	.	T	A	.	.	MAF_USDA=3.279
NC_035083.1	14447761	.	A	C	.	.	MAF_INRAE=10.127;MAF_USDA=6.548
NC_035083.1	14447896	.	G	T	.	.	MAF_INRAE=15.789
NC_035083.1	14448083	.	G	A	.	.	MAF_INRAE=26.582;MAF_USDA=10.0
NC_035083.1	14448100	.	G	A	.	.	MAF_INRAE=10.833;MAF_USDA=6.557
NC_035083.1	14448132	.	A	G	.	.	MAF_INRAE=32.278;MAF_USDA=24.118
NC_035083.1	14448220	.	C	G	.	.	MAF_INRAE=10.526
NC_035083.1	14448255	.	T	G	.	.	MAF_INRAE=15.789
NC_035083.1	14448269	.	G	A	.	.	MAF_INRAE=10.526;MAF_USDA=1.639
NC_035083.1	14448301	.	T	C	.	.	MAF_USDA=14.583
NC_035083.1	14448325	.	C	T	.	.	MAF_INRAE=10.526
NC_035083.1	14448413	.	T	C	.	.	MAF_INRAE=5.263;MAF_USDA=8.333
NC_035083.1	14448481	.	T	A	.	.	MAF_INRAE=25.316;MAF_USDA=2.353
NC_035083.1	14448485	.	A	C	.	.	MAF_INRAE=15.0;MAF_USDA=11.765
NC_035083.1	14448550	.	T	C	.	.	MAF_USDA=4.098
NC_035083.1	14448554	.	C	A	.	.	MAF_INRAE=26.316;MAF_USDA=15.882
NC_035083.1	14448567	.	G	T	.	.	MAF_INRAE=3.333
NC_035083.1	14448577	.	G	A	.	.	MAF_USDA=1.639
NC_035083.1	14448622	.	G	T	.	.	MAF_INRAE=4.167;MAF_USDA=8.333
NC_035083.1	14448626	.	A	G	.	.	MAF_INRAE=39.241;MAF_USDA=34.706
NC_035083.1	14448658	.	G	A	.	.	MAF_INRAE=15.789;MAF_USDA=6.471
NC_035083.1	14448700	.	T	G	.	.	MAF_INRAE=33.544;MAF_USDA=25.294
NC_035083.1	14448802	.	A	C	.	.	MAF_INRAE=10.526
NC_035083.1	14448865	.	C	T	.	.	MAF_INRAE=43.671;MAF_USDA=31.765
NC_035083.1	14448965	.	A	T	.	.	MAF_USDA=2.459
NC_035083.1	14449083	.	A	G	.	.	MAF_INRAE=3.333;MAF_USDA=18.235
NC_035083.1	14449089	.	A	T	.	.	MAF_INRAE=5.263
NC_035083.1	14449168	.	C	T	.	.	MAF_USDA=4.167
NC_035083.1	14449170	.	A	T	.	.	MAF_INRAE=10.127;MAF_USDA=6.471
NC_035083.1	14449216	.	A	C	.	.	MAF_INRAE=44.304;MAF_USDA=30.588
NC_035083.1	14449223	.	T	C	.	.	MAF_INRAE=3.333;MAF_USDA=18.235
NC_035083.1	14449242	.	G	T	.	.	MAF_INRAE=3.333;MAF_USDA=19.412
NC_035083.1	14449250	.	T	G	.	.	MAF_INRAE=4.43;MAF_USDA=5.294
NC_035083.1	14449290	.	G	T	.	.	MAF_INRAE=44.304;MAF_USDA=31.765
NC_035083.1	14449302	.	A	C	.	.	MAF_USDA=1.639
NC_035083.1	14449358	.	T	G	.	.	MAF_INRAE=34.177;MAF_USDA=25.294
NC_035083.1	14449384	.	G	A	.	.	MAF_INRAE=15.789
NC_035083.1	14449459	.	TTGATTTGAATG	TTGATTTGAATT	.	.	MAF_USDA=33.333
NC_035083.1	14449470	.	G	T	.	.	MAF_INRAE=48.734;MAF_USDA=24.59
NC_035083.1	14449495	.	T	C	.	.	MAF_INRAE=31.013;MAF_USDA=9.412
NC_035083.1	14449507	.	C	T	.	.	MAF_INRAE=15.823;MAF_USDA=14.118
NC_035083.1	14449540	.	T	A	.	.	MAF_USDA=2.459
NC_035083.1	14449550	.	A	T	.	.	MAF_INRAE=4.43;MAF_USDA=5.882
NC_035083.1	14449594	.	C	G	.	.	MAF_INRAE=44.304;MAF_USDA=31.176
NC_035083.1	14449633	.	C	G	.	.	MAF_INRAE=31.013;MAF_USDA=9.412
NC_035083.1	14449634	.	A	G	.	.	MAF_INRAE=47.5;MAF_USDA=31.765
NC_035083.1	14449681	.	G	C	.	.	MAF_INRAE=10.127;MAF_USDA=6.471
NC_035083.1	14449762	.	C	T	.	.	MAF_INRAE=31.646;MAF_USDA=9.412
NC_035083.1	14449792	.	C	T	.	.	MAF_INRAE=10.127;MAF_USDA=14.118
NC_035083.1	14449834	.	A	C	.	.	MAF_INRAE=26.582;MAF_USDA=13.529
NC_035083.1	14449850	.	A	G	.	.	MAF_INRAE=26.582;MAF_USDA=7.377
NC_035083.1	14449852	.	T	C	.	.	MAF_INRAE=31.667;MAF_USDA=7.059
NC_035083.1	14449862	.	C	A	.	.	MAF_INRAE=6.329;MAF_USDA=20.492
NC_035083.1	14449877	.	A	G	.	.	MAF_USDA=5.882
NC_035083.1	14449889	.	T	C	.	.	MAF_INRAE=26.582;MAF_USDA=11.765
NC_035083.1	14449916	.	T	A	.	.	MAF_INRAE=10.526;MAF_USDA=16.667
NC_035083.1	14450160	.	A	T	.	.	MAF_INRAE=4.43;MAF_USDA=5.294
NC_035083.1	14450185	.	G	T	.	.	MAF_INRAE=5.263
NC_035083.1	14450209	.	A	G	.	.	MAF_INRAE=39.241;MAF_USDA=12.353
NC_035083.1	14450433	.	C	T	.	.	MAF_USDA=2.459
NC_035083.1	14450458	.	A	G	.	.	MAF_INRAE=33.544;MAF_USDA=22.941
NC_035083.1	14450497	.	G	A	.	.	MAF_USDA=3.279
NC_035083.1	14450534	.	C	T	.	.	MAF_USDA=3.279
NC_035083.1	14450577	.	A	T	.	.	MAF_USDA=1.639
NC_035083.1	14450661	.	C	A	.	.	MAF_USDA=1.639
NC_035083.1	14450764	.	T	A	.	.	MAF_INRAE=10.526;MAF_USDA=4.098
NC_035083.1	14450826	.	T	C	.	.	MAF_INRAE=4.167;MAF_USDA=14.706
NC_035083.1	14450840	.	C	T	.	.	MAF_INRAE=10.526
NC_035083.1	14450845	.	A	C	.	.	MAF_INRAE=10.526
NC_035083.1	14450855	.	C	T	.	.	MAF_INRAE=5.263;MAF_USDA=12.353
NC_035083.1	14450860	.	A	G	.	.	MAF_INRAE=27.848;MAF_USDA=8.235
NC_035083.1	14450911	.	T	C	.	.	MAF_INRAE=4.167;MAF_USDA=7.647
NC_035083.1	14450974	.	G	C	.	.	MAF_USDA=4.706
NC_035083.1	14450987	.	C	T	.	.	MAF_INRAE=31.013;MAF_USDA=10.0
NC_035083.1	14451045	.	G	A	.	.	MAF_INRAE=15.789;MAF_USDA=8.333
NC_035083.1	14451107	.	C	G	.	.	MAF_INRAE=4.167;MAF_USDA=14.706
NC_035083.1	14451184	.	C	T	.	.	MAF_INRAE=41.772;MAF_USDA=40.0
NC_035083.1	14451202	.	T	C	.	.	MAF_INRAE=3.333;MAF_USDA=14.706
NC_035083.1	14451205	.	G	T	.	.	MAF_INRAE=4.43;MAF_USDA=5.294
NC_035083.1	14451246	.	A	G	.	.	MAF_INRAE=5.263;MAF_USDA=8.333
NC_035083.1	14451307	.	A	G	.	.	MAF_INRAE=10.526;MAF_USDA=2.459
NC_035083.1	14451330	.	C	G	.	.	MAF_INRAE=40.506;MAF_USDA=38.235
NC_035083.1	14451369	.	C	T	.	.	MAF_INRAE=10.526
NC_035083.1	14451414	.	C	T	.	.	MAF_INRAE=42.405;MAF_USDA=42.353
NC_035083.1	14451465	.	A	T	.	.	MAF_USDA=4.098
NC_035083.1	14451469	.	T	A	.	.	MAF_INRAE=42.5;MAF_USDA=11.31
NC_035083.1	14451545	.	C	A	.	.	MAF_INRAE=41.139;MAF_USDA=39.412
NC_035083.1	14451550	.	C	T	.	.	MAF_INRAE=30.38;MAF_USDA=14.583
NC_035083.1	14451588	.	A	C	.	.	MAF_INRAE=38.608;MAF_USDA=16.471
NC_035083.1	14451591	.	T	G	.	.	MAF_INRAE=4.167;MAF_USDA=14.706
NC_035083.1	14451684	.	T	C	.	.	MAF_INRAE=40.506;MAF_USDA=40.0
NC_035083.1	14451696	.	T	A	.	.	MAF_INRAE=36.076;MAF_USDA=15.882
NC_035083.1	14451702	.	T	G	.	.	MAF_INRAE=36.076;MAF_USDA=15.882
NC_035083.1	14451716	.	A	T	.	.	MAF_INRAE=10.526;MAF_USDA=15.882
NC_035083.1	14451735	.	T	A	.	.	MAF_INRAE=40.506;MAF_USDA=40.588
NC_035083.1	14451780	.	G	C	.	.	MAF_INRAE=39.873;MAF_USDA=38.235
NC_035083.1	14451827	.	G	A	.	.	MAF_INRAE=4.43;MAF_USDA=5.294
NC_035083.1	14451834	.	G	T	.	.	MAF_INRAE=36.709;MAF_USDA=15.294
NC_035083.1	14451835	.	A	G	.	.	MAF_INRAE=40.506;MAF_USDA=37.647
NC_035083.1	14451865	.	C	T	.	.	MAF_INRAE=40.506;MAF_USDA=37.647
NC_035083.1	14451881	.	C	A	.	.	MAF_INRAE=10.526
NC_035083.1	14451941	.	C	T	.	.	MAF_INRAE=4.167;MAF_USDA=14.706
NC_035083.1	14452051	.	T	C	.	.	MAF_INRAE=15.789;MAF_USDA=19.412
NC_035083.1	14452110	.	C	T	.	.	MAF_USDA=1.639
NC_035083.1	14452152	.	C	T	.	.	MAF_INRAE=41.772;MAF_USDA=30.588
NC_035083.1	14452201	.	C	T	.	.	MAF_INRAE=41.772;MAF_USDA=41.176
NC_035083.1	14452213	.	C	T	.	.	MAF_INRAE=6.962
NC_035083.1	14452243	.	T	C	.	.	MAF_INRAE=10.526
NC_035083.1	14452332	.	A	T	.	.	MAF_USDA=1.639
NC_035083.1	14452494	.	T	A	.	.	MAF_USDA=3.279
NC_035083.1	14452579	.	G	A	.	.	MAF_USDA=3.448
NC_035083.1	14452607	.	G	T	.	.	MAF_USDA=33.333
NC_035083.1	14452612	.	G	A	.	.	MAF_USDA=31.25
NC_035083.1	14452702	.	C	A	.	.	MAF_USDA=9.639
NC_035083.1	14452711	.	A	T	.	.	MAF_USDA=3.39
NC_035083.1	14452719	.	A	T	.	.	MAF_USDA=9.639
NC_035083.1	14452728	.	G	A	.	.	MAF_INRAE=3.333;MAF_USDA=12.651
NC_035083.1	14452752	.	G	A	.	.	MAF_INRAE=2.5;MAF_USDA=4.31
NC_035083.1	14452756	.	A	T	.	.	MAF_USDA=2.083
NC_035083.1	14452781	.	C	A	.	.	MAF_USDA=4.167
NC_035083.1	14452793	.	G	A	.	.	MAF_INRAE=17.089;MAF_USDA=39.286
NC_035083.1	14452794	.	T	C	.	.	MAF_INRAE=10.526
NC_035083.1	14452814	.	G	T	.	.	MAF_USDA=4.167
NC_035083.1	14452824	.	G	A	.	.	MAF_USDA=3.279
NC_035083.1	14452847	.	T	C	.	.	MAF_INRAE=4.167;MAF_USDA=4.918
NC_035083.1	14452874	.	G	T	.	.	MAF_INRAE=25.833
NC_035083.1	14452906	.	T	A	.	.	MAF_INRAE=10.526
NC_035083.1	14452947	.	A	G	.	.	MAF_INRAE=5.263;MAF_USDA=8.333
NC_035083.1	14453018	.	A	T	.	.	MAF_INRAE=5.263
NC_035083.1	14453070	.	G	A	.	.	MAF_INRAE=5.696;MAF_USDA=26.19
NC_035083.1	14453113	.	T	A	.	.	MAF_INRAE=34.177;MAF_USDA=21.765
NC_035083.1	14453159	.	A	T	.	.	MAF_INRAE=34.177;MAF_USDA=20.833
NC_035083.1	14453250	.	G	A	.	.	MAF_USDA=14.706
NC_035083.1	14453274	.	A	T	.	.	MAF_INRAE=4.167;MAF_USDA=15.294
NC_035083.1	14453333	.	C	T	.	.	MAF_INRAE=31.013;MAF_USDA=14.583
NC_035083.1	14453414	.	A	G	.	.	MAF_USDA=1.639
NC_035083.1	14453491	.	C	T	.	.	MAF_USDA=11.475
NC_035083.1	14453532	.	C	T	.	.	MAF_INRAE=9.494;MAF_USDA=14.706
NC_035083.1	14453558	.	C	A	.	.	MAF_INRAE=31.646;MAF_USDA=22.353
NC_035083.1	14453608	.	G	T	.	.	MAF_INRAE=9.494;MAF_USDA=17.647
NC_035083.1	14453643	.	A	G	.	.	MAF_INRAE=17.089;MAF_USDA=37.647
NC_035083.1	14453655	.	T	C	.	.	MAF_INRAE=34.81;MAF_USDA=21.765
NC_035083.1	14453678	.	G	A	.	.	MAF_INRAE=10.526
NC_035083.1	14453707	.	A	T	.	.	MAF_INRAE=12.025;MAF_USDA=33.529
NC_035083.1	14453709	.	T	C	.	.	MAF_INRAE=31.013;MAF_USDA=22.353
NC_035083.1	14453762	.	G	A	.	.	MAF_INRAE=12.025;MAF_USDA=33.929
NC_035083.1	14453766	.	A	G	.	.	MAF_INRAE=30.38;MAF_USDA=23.214
NC_035083.1	14453820	.	G	A	.	.	MAF_INRAE=31.646;MAF_USDA=23.214
NC_035083.1	14453843	.	C	A	.	.	MAF_INRAE=16.456;MAF_USDA=42.857
NC_035083.1	14453913	.	G	A	.	.	MAF_USDA=10.656
NC_035083.1	14453954	.	C	A	.	.	MAF_INRAE=12.025;MAF_USDA=32.941
NC_035083.1	14453979	.	C	T	.	.	MAF_USDA=18.75
NC_035083.1	14454008	.	T	C	.	.	MAF_USDA=2.459
NC_035083.1	14454036	.	C	T	.	.	MAF_INRAE=31.667;MAF_USDA=10.0
NC_035083.1	14454070	.	T	C	.	.	MAF_USDA=4.167
NC_035083.1	14454095	.	A	T	.	.	MAF_USDA=3.39
NC_035083.1	14454117	.	A	C	.	.	MAF_USDA=18.072
NC_035083.1	14454138	.	G	T	.	.	MAF_INRAE=34.177;MAF_USDA=21.765
NC_035083.1	14454157	.	A	T	.	.	MAF_INRAE=10.526;MAF_USDA=4.098
NC_035083.1	14454171	.	T	G	.	.	MAF_INRAE=12.025;MAF_USDA=32.941
NC_035083.1	14454178	.	A	G	.	.	MAF_INRAE=21.053;MAF_USDA=43.75
NC_035083.1	14454213	.	C	T	.	.	MAF_INRAE=10.526;MAF_USDA=6.471
NC_035083.1	14454214	.	C	A	.	.	MAF_INRAE=31.579;MAF_USDA=32.353
NC_035083.1	14454217	.	A	G	.	.	MAF_USDA=4.167
NC_035083.1	14454251	.	C	T	.	.	MAF_USDA=3.279
NC_035083.1	14454320	.	A	G	.	.	MAF_INRAE=5.696;MAF_USDA=10.588
NC_035083.1	14454336	.	T	C	.	.	MAF_INRAE=10.526;MAF_USDA=3.529
NC_035083.1	14454414	.	A	T	.	.	MAF_INRAE=10.526;MAF_USDA=3.279
NC_035083.1	14454434	.	G	T	.	.	MAF_INRAE=14.557;MAF_USDA=37.059
NC_035083.1	14454445	.	T	A	.	.	MAF_INRAE=13.291;MAF_USDA=24.706
NC_035083.1	14454461	.	G	A	.	.	MAF_INRAE=10.526
NC_035083.1	14454506	.	A	G	.	.	MAF_USDA=6.557
NC_035083.1	14454646	.	T	A	.	.	MAF_USDA=5.833
NC_035083.1	14454658	.	G	T	.	.	MAF_INRAE=15.19;MAF_USDA=38.69
NC_035083.1	14454674	.	T	G	.	.	MAF_INRAE=31.013;MAF_USDA=24.405
NC_035083.1	14454677	.	A	C	.	.	MAF_INRAE=20.833;MAF_USDA=24.405
NC_035083.1	14454707	.	T	G	.	.	MAF_INRAE=17.089;MAF_USDA=39.881
NC_035083.1	14454749	.	C	A	.	.	MAF_INRAE=39.873;MAF_USDA=23.529
NC_035083.1	14454834	.	G	A	.	.	MAF_INRAE=11.392;MAF_USDA=38.235
NC_035083.1	14454871	.	C	T	.	.	MAF_INRAE=34.177;MAF_USDA=10.588
NC_035083.1	14454931	.	G	A	.	.	MAF_USDA=10.417
NC_035083.1	14455060	.	A	T	.	.	MAF_USDA=4.098
NC_035083.1	14455133	.	G	T	.	.	MAF_USDA=33.333
NC_035083.1	14455151	.	G	A	.	.	MAF_USDA=20.833
NC_035083.1	14455173	.	G	T	.	.	MAF_USDA=5.0
NC_035083.1	14455237	.	C	T	.	.	MAF_INRAE=18.354;MAF_USDA=32.941
NC_035083.1	14455251	.	C	T	.	.	MAF_INRAE=39.241;MAF_USDA=48.235
NC_035083.1	14455286	.	A	T	.	.	MAF_INRAE=10.127;MAF_USDA=6.548
NC_035083.1	14455354	.	C	T	.	.	MAF_INRAE=10.833;MAF_USDA=1.667
NC_035083.1	14455434	.	T	C	.	.	MAF_INRAE=34.177;MAF_USDA=16.667
NC_035083.1	14455559	.	G	A	.	.	MAF_USDA=4.167
NC_035083.1	14455594	.	T	G	.	.	MAF_INRAE=33.544;MAF_USDA=17.262
NC_035083.1	14455658	.	A	C	.	.	MAF_INRAE=10.833;MAF_USDA=1.667
NC_035083.1	14455659	.	A	C	.	.	MAF_INRAE=12.658;MAF_USDA=6.548
NC_035083.1	14455709	.	C	A	.	.	MAF_USDA=1.667
NC_035083.1	14455728	.	T	C	.	.	MAF_USDA=5.0
NC_035083.1	14455746	.	C	T	.	.	MAF_INRAE=15.0;MAF_USDA=16.667
NC_035083.1	14455799	.	T	C	.	.	MAF_INRAE=32.278;MAF_USDA=13.69
NC_035083.1	14455809	.	G	T	.	.	MAF_USDA=4.167
NC_035083.1	14455857	.	A	C	.	.	MAF_INRAE=32.278;MAF_USDA=12.5
NC_035083.1	14455874	.	C	T	.	.	MAF_INRAE=37.975;MAF_USDA=50.0
NC_035083.1	14455880	.	C	A	.	.	MAF_INRAE=4.167;MAF_USDA=7.143
NC_035083.1	14455888	.	C	A	.	.	MAF_USDA=8.333
NC_035083.1	14455907	.	G	A	.	.	MAF_INRAE=35.443;MAF_USDA=17.857
NC_035083.1	14455945	.	G	A	.	.	MAF_USDA=1.667
NC_035083.1	14456069	.	G	A	.	.	MAF_USDA=3.39
NC_035083.1	14456072	.	C	A	.	.	MAF_USDA=8.333
NC_035083.1	14456192	.	C	A	.	.	MAF_USDA=12.048
NC_035083.1	14456198	.	T	G	.	.	MAF_USDA=10.169
NC_035083.1	14456209	.	C	A	.	.	MAF_USDA=48.193
NC_035083.1	14456242	.	C	A	.	.	MAF_USDA=23.494
NC_035083.1	14456243	.	A	C	.	.	MAF_USDA=13.253
NC_035083.1	14456260	.	C	T	.	.	MAF_USDA=9.036
NC_035083.1	14456284	.	T	A	.	.	MAF_USDA=48.171
NC_035083.1	14456297	.	G	C	.	.	MAF_USDA=14.583
NC_035083.1	14456801	.	A	G	.	.	MAF_USDA=18.75
NC_035083.1	14456843	.	A	G	.	.	MAF_INRAE=37.342;MAF_USDA=25.595
NC_035083.1	14456902	.	A	T	.	.	MAF_INRAE=15.789;MAF_USDA=8.333
NC_035083.1	14456913	.	T	G	.	.	MAF_INRAE=41.772;MAF_USDA=25.0
NC_035083.1	14456962	.	G	C	.	.	MAF_INRAE=3.333;MAF_USDA=7.738
NC_035083.1	14457048	.	G	A	.	.	MAF_USDA=5.0
NC_035083.1	14457059	.	A	T	.	.	MAF_INRAE=10.526;MAF_USDA=4.098
NC_035083.1	14457076	.	C	A	.	.	MAF_USDA=3.279
NC_035083.1	14457099	.	A	T	.	.	MAF_INRAE=32.911;MAF_USDA=25.882
NC_035083.1	14457249	.	G	A	.	.	MAF_INRAE=15.789;MAF_USDA=1.176
NC_035083.1	14457255	.	G	T	.	.	MAF_USDA=1.639
NC_035083.1	14457267	.	A	T	.	.	MAF_INRAE=4.167;MAF_USDA=7.647
NC_035083.1	14457391	.	T	C	.	.	MAF_USDA=4.918
NC_035083.1	14457441	.	T	A	.	.	MAF_INRAE=45.57;MAF_USDA=45.882
NC_035083.1	14457447	.	G	A	.	.	MAF_INRAE=37.342;MAF_USDA=43.529
NC_035083.1	14457473	.	A	G	.	.	MAF_INRAE=34.81;MAF_USDA=25.294
NC_035083.1	14457475	.	A	G	.	.	MAF_USDA=3.279
NC_035083.1	14457583	.	A	G	.	.	MAF_INRAE=16.456;MAF_USDA=22.941
NC_035083.1	14457598	.	A	C	.	.	MAF_INRAE=17.089;MAF_USDA=23.529
NC_035083.1	14457602	.	T	A	.	.	MAF_INRAE=48.333;MAF_USDA=45.882
NC_035083.1	14457647	.	C	T	.	.	MAF_INRAE=16.456;MAF_USDA=11.765
NC_035083.1	14457660	.	A	C	.	.	MAF_INRAE=16.456;MAF_USDA=22.941
NC_035083.1	14457679	.	G	A	.	.	MAF_USDA=3.279
NC_035083.1	14457681	.	G	T	.	.	MAF_USDA=4.918
NC_035083.1	14457693	.	A	C	.	.	MAF_USDA=1.639
NC_035083.1	14457716	.	A	T	.	.	MAF_INRAE=31.646;MAF_USDA=10.588
NC_035083.1	14457753	.	T	C	.	.	MAF_INRAE=31.646;MAF_USDA=10.843
NC_035083.1	14457807	.	C	A	.	.	MAF_INRAE=31.646;MAF_USDA=12.353
NC_035083.1	14457849	.	T	A	.	.	MAF_INRAE=4.167;MAF_USDA=8.333
NC_035083.1	14457854	.	G	A	.	.	MAF_INRAE=44.937;MAF_USDA=35.882
NC_035083.1	14457903	.	C	T	.	.	MAF_USDA=4.918
NC_035083.1	14457917	.	C	A	.	.	MAF_INRAE=45.833;MAF_USDA=33.333
NC_035083.1	14458115	.	A	T	.	.	MAF_INRAE=12.5;MAF_USDA=18.75
NC_035083.1	14458141	.	G	T	.	.	MAF_INRAE=36.667;MAF_USDA=16.667
NC_035083.1	14458153	.	G	A	.	.	MAF_INRAE=2.5
NC_035083.1	14458181	.	G	A	.	.	MAF_INRAE=10.0;MAF_USDA=6.25
NC_035083.1	14458388	.	T	G	.	.	MAF_USDA=1.639
NC_035083.1	14458413	.	G	A	.	.	MAF_USDA=10.417
NC_035083.1	14458470	.	T	A	.	.	MAF_INRAE=21.053;MAF_USDA=5.882
NC_035083.1	14458530	.	T	G	.	.	MAF_USDA=1.639
NC_035083.1	14458536	.	G	A	.	.	MAF_USDA=12.295
NC_035083.1	14458596	.	T	A	.	.	MAF_INRAE=24.684;MAF_USDA=7.647
NC_035083.1	14458605	.	C	T	.	.	MAF_USDA=14.754
NC_035083.1	14458628	.	T	A	.	.	MAF_USDA=25.0
NC_035083.1	14458640	.	G	T	.	.	MAF_USDA=12.5
NC_035083.1	14458704	.	G	A	.	.	MAF_USDA=20.833
NC_035083.1	14458769	.	T	G	.	.	MAF_USDA=20.833
NC_035083.1	14459671	.	A	C	.	.	MAF_USDA=12.941
NC_035083.1	14459726	.	A	G	.	.	MAF_USDA=48.795
NC_035083.1	14459729	.	C	A	.	.	MAF_USDA=13.095
NC_035083.1	14459732	.	C	T	.	.	MAF_USDA=20.238
NC_035083.1	14459747	.	G	A	.	.	MAF_INRAE=36.842;MAF_USDA=41.765
NC_035083.1	14459800	.	C	A	.	.	MAF_USDA=1.639
NC_035083.1	14459802	.	C	T	.	.	MAF_INRAE=3.333;MAF_USDA=8.235
NC_035083.1	14459830	.	G	A	.	.	MAF_INRAE=12.658;MAF_USDA=6.471
NC_035083.1	14459932	.	C	T	.	.	MAF_USDA=3.279
NC_035083.1	14460110	.	A	C	.	.	MAF_INRAE=45.57;MAF_USDA=38.235
NC_035083.1	14460157	.	T	C	.	.	MAF_INRAE=15.823;MAF_USDA=14.706
NC_035083.1	14460196	.	G	C	.	.	MAF_INRAE=10.526
NC_035083.1	14460246	.	G	A	.	.	MAF_USDA=18.75
NC_035083.1	14460278	.	G	A	.	.	MAF_INRAE=5.263;MAF_USDA=8.333
NC_035083.1	14460385	.	T	C	.	.	MAF_USDA=1.639
NC_035083.1	14460399	.	G	A	.	.	MAF_INRAE=31.646;MAF_USDA=13.529
NC_035083.1	14460417	.	G	A	.	.	MAF_INRAE=26.582;MAF_USDA=11.176
NC_035083.1	14460447	.	A	T	.	.	MAF_INRAE=46.203;MAF_USDA=38.235
NC_035083.1	14460642	.	A	G	.	.	MAF_INRAE=8.861;MAF_USDA=6.471
NC_035083.1	14460645	.	G	A	.	.	MAF_INRAE=10.0;MAF_USDA=6.471
NC_035083.1	14460666	.	T	C	.	.	MAF_INRAE=49.367;MAF_USDA=47.647
NC_035083.1	14460696	.	T	C	.	.	MAF_USDA=4.167
NC_035083.1	14460731	.	T	C	.	.	MAF_INRAE=30.38;MAF_USDA=9.412
NC_035083.1	14460783	.	T	A	.	.	MAF_INRAE=49.367;MAF_USDA=46.471
NC_035083.1	14460815	.	G	C	.	.	MAF_INRAE=18.987;MAF_USDA=35.417
NC_035083.1	14460829	.	T	C	.	.	MAF_USDA=4.098
NC_035083.1	14460846	.	T	C	.	.	MAF_INRAE=5.263;MAF_USDA=8.333
NC_035083.1	14460939	.	C	T	.	.	MAF_USDA=1.639
NC_035083.1	14460967	.	G	A	.	.	MAF_INRAE=3.333;MAF_USDA=16.471
NC_035083.1	14461126	.	A	C	.	.	MAF_USDA=5.738
NC_035083.1	14461210	.	T	G	.	.	MAF_INRAE=4.167
NC_035083.1	14461262	.	A	G	.	.	MAF_INRAE=46.203;MAF_USDA=50.0
NC_035083.1	14461271	.	A	G	.	.	MAF_INRAE=49.367;MAF_USDA=39.583
NC_035083.1	14461272	.	A	G	.	.	MAF_INRAE=50.0;MAF_USDA=42.353
NC_035083.1	14461324	.	A	C	.	.	MAF_INRAE=31.013;MAF_USDA=14.881
NC_035083.1	14461326	.	T	A	.	.	MAF_USDA=1.667
NC_035083.1	14461369	.	G	A	.	.	MAF_INRAE=7.595;MAF_USDA=12.353
NC_035083.1	14461412	.	A	C	.	.	MAF_USDA=4.098
NC_035083.1	14461506	.	C	G	.	.	MAF_USDA=4.118
NC_035083.1	14461873	.	G	A	.	.	MAF_USDA=2.353
NC_035083.1	14462048	.	A	G	.	.	MAF_INRAE=4.43;MAF_USDA=21.176
NC_035083.1	14462063	.	G	T	.	.	MAF_USDA=10.656
NC_035083.1	14462147	.	G	A	.	.	MAF_USDA=1.639
NC_035083.1	14462249	.	T	G	.	.	MAF_INRAE=4.167;MAF_USDA=7.059
NC_035083.1	14462359	.	C	A	.	.	MAF_USDA=4.167
NC_035083.1	14462459	.	G	T	.	.	MAF_USDA=3.279
NC_035083.1	14462477	.	A	C	.	.	MAF_USDA=4.918
NC_035083.1	14462480	.	C	T	.	.	MAF_USDA=16.471
NC_035083.1	14462482	.	A	G	.	.	MAF_USDA=2.353
NC_035083.1	14462982	.	C	T	.	.	MAF_INRAE=5.263;MAF_USDA=16.667
NC_035083.1	14463050	.	C	A	.	.	MAF_USDA=3.279
NC_035083.1	14463051	.	G	A	.	.	MAF_USDA=17.857
NC_035083.1	14463057	.	A	T	.	.	MAF_USDA=2.459
NC_035083.1	14463122	.	G	A	.	.	MAF_INRAE=26.316;MAF_USDA=21.311
NC_035083.1	14463124	.	T	A	.	.	MAF_INRAE=26.316;MAF_USDA=11.905
NC_035083.1	14463160	.	C	G	.	.	MAF_INRAE=4.167;MAF_USDA=3.279
NC_035083.1	14463224	.	G	A	.	.	MAF_INRAE=4.43;MAF_USDA=11.765
NC_035083.1	14463226	.	G	C	.	.	MAF_USDA=12.5
NC_035083.1	14463230	.	G	A	.	.	MAF_USDA=1.639
NC_035083.1	14463284	.	A	C	.	.	MAF_INRAE=5.0;MAF_USDA=15.294
NC_035083.1	14463300	.	C	T	.	.	MAF_INRAE=5.263;MAF_USDA=10.417
NC_035083.1	14463316	.	C	T	.	.	MAF_USDA=3.279
NC_035083.1	14463346	.	C	A	.	.	MAF_USDA=2.459
NC_035083.1	14463349	.	A	C	.	.	MAF_INRAE=5.0;MAF_USDA=19.412
NC_035083.1	14463351	.	G	A	.	.	MAF_USDA=6.25
NC_035083.1	14463409	.	A	C	.	.	MAF_INRAE=14.167;MAF_USDA=39.13
NC_035083.1	14463481	.	C	A	.	.	MAF_INRAE=17.089;MAF_USDA=18.824
NC_035083.1	14463546	.	G	A	.	.	MAF_INRAE=10.526;MAF_USDA=10.656
NC_035083.1	14463560	.	C	T	.	.	MAF_INRAE=10.526
NC_035083.1	14463634	.	C	T	.	.	MAF_INRAE=26.582;MAF_USDA=5.952
NC_035083.1	14463703	.	T	C	.	.	MAF_INRAE=5.696;MAF_USDA=17.213
NC_035083.1	14463762	.	A	G	.	.	MAF_USDA=4.167
NC_035083.1	14463782	.	C	T	.	.	MAF_USDA=8.197
NC_035083.1	14463784	.	T	C	.	.	MAF_INRAE=8.861;MAF_USDA=14.118
NC_035083.1	14463856	.	C	T	.	.	MAF_USDA=4.098
NC_035083.1	14463867	.	A	G	.	.	MAF_INRAE=49.367;MAF_USDA=32.941
NC_035083.1	14463877	.	T	G	.	.	MAF_INRAE=4.167
NC_035083.1	14463880	.	C	A	.	.	MAF_USDA=3.279
NC_035083.1	14463940	.	T	C	.	.	MAF_INRAE=36.709;MAF_USDA=45.294
NC_035083.1	14463975	.	T	A	.	.	MAF_USDA=4.167
NC_035083.1	14464212	.	G	T	.	.	MAF_INRAE=26.582;MAF_USDA=5.882
NC_035083.1	14464361	.	G	T	.	.	MAF_INRAE=5.263;MAF_USDA=16.667
NC_035083.1	14464380	.	T	C	.	.	MAF_USDA=2.459
NC_035083.1	14464432	.	T	C	.	.	MAF_USDA=4.918
NC_035083.1	14464498	.	G	T	.	.	MAF_USDA=4.167
NC_035083.1	14464519	.	T	C	.	.	MAF_USDA=7.059
NC_035083.1	14464536	.	T	C	.	.	MAF_USDA=4.918
NC_035083.1	14464543	.	G	T	.	.	MAF_INRAE=27.848;MAF_USDA=15.294
NC_035083.1	14464554	.	C	A	.	.	MAF_INRAE=12.658;MAF_USDA=6.471
NC_035083.1	14464663	.	A	C	.	.	MAF_INRAE=10.0
NC_035083.1	14464713	.	A	T	.	.	MAF_USDA=2.459
NC_035083.1	14464757	.	T	C	.	.	MAF_INRAE=5.263
NC_035083.1	14464765	.	A	G	.	.	MAF_INRAE=5.696;MAF_USDA=14.706
NC_035083.1	14464780	.	G	A	.	.	MAF_USDA=5.738
NC_035083.1	14464794	.	G	A	.	.	MAF_USDA=2.459
NC_035083.1	14464838	.	C	T	.	.	MAF_INRAE=24.684;MAF_USDA=48.235
NC_035083.1	14464847	.	C	G	.	.	MAF_INRAE=24.684;MAF_USDA=50.0
NC_035083.1	14464861	.	C	T	.	.	MAF_INRAE=24.684;MAF_USDA=50.0
NC_035083.1	14464878	.	T	G	.	.	MAF_INRAE=4.167
NC_035083.1	14464920	.	A	C	.	.	MAF_INRAE=3.333
NC_035083.1	14464921	.	G	C	.	.	MAF_INRAE=2.5
NC_035083.1	14464939	.	T	G	.	.	MAF_INRAE=36.709;MAF_USDA=27.647
NC_035083.1	14464945	.	G	A	.	.	MAF_INRAE=36.709;MAF_USDA=27.647
NC_035083.1	14464978	.	C	G	.	.	MAF_INRAE=4.167
NC_035083.1	14464989	.	A	T	.	.	MAF_USDA=22.917
NC_035083.1	14464999	.	C	A	.	.	MAF_INRAE=10.833;MAF_USDA=2.459
NC_035083.1	14465007	.	C	A	.	.	MAF_INRAE=7.5;MAF_USDA=22.941
NC_035083.1	14465028	.	C	T	.	.	MAF_INRAE=16.456;MAF_USDA=17.647
NC_035083.1	14465034	.	A	T	.	.	MAF_INRAE=10.526;MAF_USDA=15.882
NC_035083.1	14465038	.	A	C	.	.	MAF_USDA=22.131
NC_035083.1	14465039	.	G	A	.	.	MAF_USDA=22.131
NC_035083.1	14465071	.	T	C	.	.	MAF_USDA=1.639
NC_035083.1	14465096	.	A	G	.	.	MAF_INRAE=15.789;MAF_USDA=1.176
NC_035083.1	14465244	.	A	G	.	.	MAF_USDA=4.918
NC_035083.1	14465277	.	A	T	.	.	MAF_INRAE=5.263
NC_035083.1	14465336	.	C	G	.	.	MAF_INRAE=12.658;MAF_USDA=5.294
NC_035083.1	14465365	.	A	T	.	.	MAF_USDA=4.098
NC_035083.1	14465412	.	G	T	.	.	MAF_INRAE=26.582;MAF_USDA=6.25
NC_035083.1	14465431	.	G	A	.	.	MAF_USDA=1.639
NC_035083.1	14465450	.	G	A	.	.	MAF_INRAE=31.013;MAF_USDA=11.176
NC_035083.1	14465539	.	T	C	.	.	MAF_USDA=3.448
NC_035083.1	14465651	.	C	T	.	.	MAF_INRAE=12.658;MAF_USDA=5.357
NC_035083.1	14465692	.	T	C	.	.	MAF_INRAE=31.013;MAF_USDA=11.765
NC_035083.1	14465777	.	C	T	.	.	MAF_USDA=4.098
NC_035083.1	14465800	.	C	A	.	.	MAF_INRAE=21.053;MAF_USDA=5.738
NC_035083.1	14465902	.	GA	GG	.	.	MAF_USDA=37.5
NC_035083.1	14465903	.	A	G	.	.	MAF_INRAE=34.81
NC_035083.1	14466018	.	A	T	.	.	MAF_INRAE=5.0
NC_035083.1	14466043	.	A	T	.	.	MAF_USDA=3.279
NC_035083.1	14466116	.	C	T	.	.	MAF_INRAE=29.114;MAF_USDA=24.118
NC_035083.1	14466230	.	C	A	.	.	MAF_USDA=3.279
NC_035083.1	14466246	.	A	T	.	.	MAF_INRAE=7.5;MAF_USDA=24.706
NC_035083.1	14466306	.	C	T	.	.	MAF_USDA=1.639
NC_035083.1	14466308	.	G	A	.	.	MAF_INRAE=10.526;MAF_USDA=15.574
NC_035083.1	14466441	.	G	A	.	.	MAF_USDA=1.667
NC_035083.1	14466505	.	C	T	.	.	MAF_INRAE=5.263;MAF_USDA=5.294
NC_035083.1	14466620	.	G	A	.	.	MAF_INRAE=10.833;MAF_USDA=2.459
NC_035083.1	14466622	.	C	T	.	.	MAF_USDA=2.459
NC_035083.1	14466648	.	T	A	.	.	MAF_INRAE=12.658;MAF_USDA=4.706
NC_035083.1	14466702	.	C	G	.	.	MAF_INRAE=5.263;MAF_USDA=12.5
NC_035083.1	14466759	.	G	A	.	.	MAF_USDA=1.639
NC_035083.1	14466797	.	G	A	.	.	MAF_USDA=8.197
NC_035083.1	14466854	.	A	C	.	.	MAF_INRAE=29.114;MAF_USDA=24.118
NC_035083.1	14466870	.	C	T	.	.	MAF_INRAE=26.582;MAF_USDA=7.059
NC_035083.1	14466871	.	G	A	.	.	MAF_INRAE=12.658;MAF_USDA=4.706
NC_035083.1	14466937	.	G	A	.	.	MAF_INRAE=10.526;MAF_USDA=14.754
NC_035083.1	14467022	.	A	T	.	.	MAF_USDA=4.098
NC_035083.1	14467067	.	C	T	.	.	MAF_USDA=4.167
NC_035083.1	14467177	.	G	A	.	.	MAF_INRAE=31.013;MAF_USDA=9.412
NC_035083.1	14467272	.	C	T	.	.	MAF_USDA=1.639
NC_035083.1	14467331	.	C	T	.	.	MAF_INRAE=15.789
NC_035083.1	14467367	.	A	G	.	.	MAF_INRAE=4.43;MAF_USDA=5.294
NC_035083.1	14467369	.	T	C	.	.	MAF_INRAE=12.025;MAF_USDA=5.294
NC_035083.1	14467389	.	G	A	.	.	MAF_INRAE=7.5;MAF_USDA=24.706
NC_035083.1	14467470	.	G	A	.	.	MAF_USDA=2.459
NC_035083.1	14467518	.	G	A	.	.	MAF_INRAE=10.526;MAF_USDA=16.393
NC_035083.1	14467533	.	A	T	.	.	MAF_INRAE=10.526
NC_035083.1	14467618	.	G	A	.	.	MAF_USDA=2.459
NC_035083.1	14467639	.	A	T	.	.	MAF_USDA=8.824
NC_035083.1	14467877	.	T	C	.	.	MAF_INRAE=21.667;MAF_USDA=18.824
NC_035083.1	14467907	.	C	A	.	.	MAF_USDA=2.459
NC_035083.1	14467922	.	T	A	.	.	MAF_INRAE=10.0;MAF_USDA=5.294
NC_035083.1	14467951	.	T	A	.	.	MAF_USDA=1.639
NC_035083.1	14467962	.	A	C	.	.	MAF_USDA=1.639
NC_035083.1	14467973	.	G	A	.	.	MAF_USDA=1.639
NC_035083.1	14467977	.	T	A	.	.	MAF_USDA=1.639
NC_035083.1	14467979	.	A	T	.	.	MAF_USDA=1.639
NC_035083.1	14467990	.	A	T	.	.	MAF_USDA=1.765
NC_035083.1	14468002	.	G	C	.	.	MAF_USDA=1.639
NC_035083.1	14468005	.	A	G	.	.	MAF_USDA=1.639
NC_035083.1	14468011	.	T	A	.	.	MAF_USDA=1.639
NC_035083.1	14468022	.	C	T	.	.	MAF_INRAE=21.053;MAF_USDA=6.471
NC_035083.1	14468079	.	T	A	.	.	MAF_INRAE=5.263;MAF_USDA=16.667
NC_035083.1	14468124	.	G	C	.	.	MAF_USDA=4.918
NC_035083.1	14468136	.	C	T	.	.	MAF_USDA=4.918
NC_035083.1	14468153	.	T	C	.	.	MAF_INRAE=22.152;MAF_USDA=17.059
NC_035083.1	14468231	.	G	C	.	.	MAF_USDA=10.0
NC_035083.1	14468283	.	G	A	.	.	MAF_INRAE=9.494;MAF_USDA=11.765
NC_035083.1	14468348	.	A	C	.	.	MAF_USDA=9.016
NC_035083.1	14468359	.	G	A	.	.	MAF_USDA=3.279
NC_035083.1	14468404	.	G	A	.	.	MAF_INRAE=5.0;MAF_USDA=10.588
NC_035083.1	14468443	.	G	T	.	.	MAF_USDA=4.918
NC_035083.1	14468452	.	A	T	.	.	MAF_INRAE=21.053
NC_035083.1	14468453	.	T	A	.	.	MAF_INRAE=6.667;MAF_USDA=25.294
NC_035083.1	14468464	.	C	T	.	.	MAF_USDA=2.083
NC_035083.1	14468500	.	A	G	.	.	MAF_INRAE=10.526;MAF_USDA=4.098
NC_035083.1	14468514	.	G	A	.	.	MAF_USDA=6.557
NC_035083.1	14468529	.	G	T	.	.	MAF_USDA=11.475
NC_035083.1	14468558	.	G	A	.	.	MAF_INRAE=3.333
NC_035083.1	14468595	.	G	T	.	.	MAF_USDA=1.639
NC_035083.1	14468729	.	A	G	.	.	MAF_INRAE=4.167;MAF_USDA=11.475
NC_035083.1	14468749	.	C	G	.	.	MAF_INRAE=15.789;MAF_USDA=1.176
NC_035083.1	14468845	.	A	T	.	.	MAF_INRAE=5.263;MAF_USDA=16.667
NC_035083.1	14468852	.	T	C	.	.	MAF_INRAE=3.333
NC_035083.1	14468909	.	G	A	.	.	MAF_USDA=3.333
NC_035083.1	14468965	.	T	A	.	.	MAF_INRAE=4.43;MAF_USDA=5.882
NC_035083.1	14468988	.	C	T	.	.	MAF_USDA=4.167
NC_035083.1	14469000	.	A	T	.	.	MAF_INRAE=9.494;MAF_USDA=10.588
NC_035083.1	14469006	.	C	G	.	.	MAF_INRAE=3.333
NC_035083.1	14469017	.	C	T	.	.	MAF_INRAE=3.333
NC_035083.1	14469082	.	C	A	.	.	MAF_INRAE=10.833;MAF_USDA=3.279
NC_035083.1	14469097	.	C	A	.	.	MAF_USDA=1.639
NC_035083.1	14469098	.	G	A	.	.	MAF_INRAE=10.833;MAF_USDA=2.459
NC_035083.1	14469100	.	C	T	.	.	MAF_INRAE=10.833;MAF_USDA=1.639
NC_035083.1	14469125	.	G	A	.	.	MAF_INRAE=10.833
NC_035083.1	14469137	.	C	T	.	.	MAF_INRAE=10.833;MAF_USDA=3.279
NC_035083.1	14469147	.	T	C	.	.	MAF_USDA=1.639
NC_035083.1	14469157	.	A	T	.	.	MAF_USDA=1.639
NC_035083.1	14469158	.	G	A	.	.	MAF_USDA=4.167
NC_035083.1	14469214	.	T	C	.	.	MAF_INRAE=5.0;MAF_USDA=11.765
NC_035083.1	14469220	.	A	C	.	.	MAF_USDA=4.918
NC_035083.1	14469229	.	C	T	.	.	MAF_INRAE=34.81;MAF_USDA=38.235
NC_035083.1	14469233	.	A	G	.	.	MAF_USDA=4.918
NC_035083.1	14469237	.	T	C	.	.	MAF_USDA=1.639
NC_035083.1	14469330	.	G	A	.	.	MAF_USDA=1.639
NC_035083.1	14469334	.	C	T	.	.	MAF_INRAE=12.658;MAF_USDA=5.294
NC_035083.1	14469397	.	C	T	.	.	MAF_USDA=4.098
NC_035083.1	14469401	.	T	C	.	.	MAF_USDA=4.918
NC_035083.1	14469455	.	C	T	.	.	MAF_USDA=2.353
NC_035083.1	14469489	.	C	T	.	.	MAF_INRAE=26.582;MAF_USDA=6.471
NC_035083.1	14469516	.	A	T	.	.	MAF_USDA=7.059
NC_035083.1	14469526	.	T	C	.	.	MAF_INRAE=4.167;MAF_USDA=14.583
NC_035083.1	14469555	.	G	T	.	.	MAF_USDA=2.941
NC_035083.1	14469615	.	A	T	.	.	MAF_USDA=8.333
NC_035083.1	14469621	.	C	T	.	.	MAF_USDA=5.882
NC_035083.1	14469651	.	C	T	.	.	MAF_INRAE=5.263;MAF_USDA=16.667
NC_035083.1	14469678	.	A	T	.	.	MAF_USDA=2.459
NC_035083.1	14469705	.	G	A	.	.	MAF_INRAE=21.053;MAF_USDA=17.059
NC_035083.1	14469741	.	G	A	.	.	MAF_INRAE=10.526
NC_035083.1	14469752	.	T	A	.	.	MAF_USDA=1.639
NC_035083.1	14469769	.	T	G	.	.	MAF_USDA=1.639
NC_035083.1	14469886	.	T	C	.	.	MAF_INRAE=3.333;MAF_USDA=6.471
NC_035083.1	14469898	.	G	T	.	.	MAF_INRAE=10.526;MAF_USDA=13.934
NC_035083.1	14469910	.	T	C	.	.	MAF_USDA=1.639
NC_035083.1	14469956	.	T	C	.	.	MAF_INRAE=4.43;MAF_USDA=7.059
NC_035083.1	14469972	.	C	A	.	.	MAF_USDA=4.918
NC_035083.1	14469992	.	G	C	.	.	MAF_INRAE=28.481;MAF_USDA=12.941
NC_035083.1	14469994	.	G	A	.	.	MAF_INRAE=32.5
NC_035083.1	14469999	.	C	T	.	.	MAF_USDA=1.639
NC_035083.1	14470003	.	G	A	.	.	MAF_INRAE=15.789;MAF_USDA=2.083
NC_035083.1	14470017	.	A	C	.	.	MAF_INRAE=29.747;MAF_USDA=12.941
NC_035083.1	14470044	.	T	C	.	.	MAF_USDA=4.098
NC_035083.1	14470055	.	T	C	.	.	MAF_USDA=7.377
NC_035083.1	14470120	.	A	C	.	.	MAF_INRAE=10.526;MAF_USDA=14.754
NC_035083.1	14470143	.	T	A	.	.	MAF_INRAE=10.526;MAF_USDA=14.754
NC_035083.1	14470166	.	T	A	.	.	MAF_INRAE=43.038;MAF_USDA=23.529
NC_035083.1	14470202	.	G	C	.	.	MAF_USDA=4.167
NC_035083.1	14470230	.	G	T	.	.	MAF_USDA=18.033
NC_035083.1	14470238	.	T	C	.	.	MAF_USDA=12.295
NC_035083.1	14470269	.	C	T	.	.	MAF_INRAE=30.38;MAF_USDA=10.0
NC_035083.1	14470271	.	T	C	.	.	MAF_INRAE=35.833;MAF_USDA=19.412
NC_035083.1	14470431	.	T	G	.	.	MAF_INRAE=10.526;MAF_USDA=13.115
NC_035083.1	14470454	.	C	A	.	.	MAF_USDA=3.279
NC_035083.1	14470463	.	C	T	.	.	MAF_INRAE=16.456;MAF_USDA=12.941
NC_035083.1	14470486	.	C	A	.	.	MAF_INRAE=29.747;MAF_USDA=25.882
NC_035083.1	14470538	.	T	C	.	.	MAF_INRAE=29.747;MAF_USDA=12.941
NC_035083.1	14470539	.	G	A	.	.	MAF_USDA=26.471
NC_035083.1	14470556	.	G	A	.	.	MAF_USDA=4.167
NC_035083.1	14470587	.	C	G	.	.	MAF_INRAE=29.747;MAF_USDA=23.529
NC_035083.1	14470597	.	G	A	.	.	MAF_INRAE=10.526;MAF_USDA=11.176
NC_035083.1	14470711	.	A	G	.	.	MAF_USDA=4.918
NC_035083.1	14470803	.	T	G	.	.	MAF_INRAE=30.38;MAF_USDA=12.941
NC_035083.1	14470875	.	G	C	.	.	MAF_INRAE=7.595;MAF_USDA=13.529
NC_035083.1	14471005	.	T	C	.	.	MAF_INRAE=43.671;MAF_USDA=20.588
NC_035083.1	14471038	.	G	A	.	.	MAF_USDA=4.167
NC_035083.1	14471050	.	C	T	.	.	MAF_USDA=4.167
NC_035083.1	14471155	.	A	C	.	.	MAF_USDA=4.918
NC_035083.1	14471263	.	G	A	.	.	MAF_USDA=3.279
NC_035083.1	14471274	.	G	A	.	.	MAF_INRAE=43.671;MAF_USDA=21.176
NC_035083.1	14471338	.	G	T	.	.	MAF_INRAE=46.203;MAF_USDA=28.235
NC_035083.1	14471339	.	T	G	.	.	MAF_INRAE=49.167;MAF_USDA=28.824
NC_035083.1	14471410	.	A	G	.	.	MAF_USDA=3.279
NC_035083.1	14471428	.	G	A	.	.	MAF_INRAE=10.833;MAF_USDA=1.639
NC_035083.1	14471443	.	A	C	.	.	MAF_INRAE=43.038;MAF_USDA=16.471
NC_035083.1	14471452	.	C	T	.	.	MAF_USDA=4.918
NC_035083.1	14471480	.	G	A	.	.	MAF_INRAE=43.671;MAF_USDA=13.115
NC_035083.1	14471499	.	C	T	.	.	MAF_INRAE=5.0;MAF_USDA=7.647
NC_035083.1	14471517	.	G	A	.	.	MAF_USDA=1.639
NC_035083.1	14471581	.	A	T	.	.	MAF_INRAE=2.5
NC_035083.1	14471627	.	C	A	.	.	MAF_INRAE=4.167;MAF_USDA=16.667
NC_035083.1	14471636	.	T	G	.	.	MAF_INRAE=6.667
NC_035083.1	14471638	.	G	T	.	.	MAF_INRAE=6.667
NC_035083.1	14471655	.	T	C	.	.	MAF_INRAE=15.19;MAF_USDA=16.471
NC_035083.1	14471660	.	C	T	.	.	MAF_INRAE=8.333
NC_035083.1	14471661	.	G	T	.	.	MAF_INRAE=3.333
NC_035083.1	14471665	.	C	A	.	.	MAF_INRAE=8.333
NC_035083.1	14471675	.	C	A	.	.	MAF_INRAE=9.167
NC_035083.1	14471676	.	G	A	.	.	MAF_INRAE=9.167
NC_035083.1	14471688	.	T	G	.	.	MAF_INRAE=15.19;MAF_USDA=13.934
NC_035083.1	14471698	.	A	T	.	.	MAF_INRAE=8.333
NC_035083.1	14471710	.	G	C	.	.	MAF_INRAE=10.0
NC_035083.1	14471722	.	T	G	.	.	MAF_INRAE=10.833
NC_035083.1	14471725	.	T	C	.	.	MAF_INRAE=10.833
NC_035083.1	14471726	.	T	A	.	.	MAF_INRAE=10.833
NC_035083.1	14471733	.	A	T	.	.	MAF_USDA=4.167
NC_035083.1	14471753	.	G	T	.	.	MAF_INRAE=10.833
NC_035083.1	14471759	.	T	C	.	.	MAF_INRAE=10.833
NC_035083.1	14471761	.	G	A	.	.	MAF_INRAE=10.833
NC_035083.1	14471762	.	A	T	.	.	MAF_INRAE=10.833
NC_035083.1	14471774	.	A	G	.	.	MAF_INRAE=10.833
NC_035083.1	14471781	.	A	C	.	.	MAF_INRAE=10.833
NC_035083.1	14471790	.	T	C	.	.	MAF_USDA=22.917
NC_035083.1	14471833	.	G	A	.	.	MAF_USDA=1.639
NC_035083.1	14471844	.	G	T	.	.	MAF_INRAE=10.833
NC_035083.1	14471845	.	C	G	.	.	MAF_INRAE=10.833
NC_035083.1	14471855	.	G	C	.	.	MAF_INRAE=12.025;MAF_USDA=5.294
NC_035083.1	14471857	.	G	T	.	.	MAF_INRAE=25.949;MAF_USDA=8.235
NC_035083.1	14471871	.	A	C	.	.	MAF_INRAE=10.833
NC_035083.1	14471874	.	T	C	.	.	MAF_INRAE=15.19;MAF_USDA=15.882
NC_035083.1	14471880	.	G	A	.	.	MAF_INRAE=10.833
NC_035083.1	14471885	.	A	C	.	.	MAF_INRAE=10.833
NC_035083.1	14471919	.	G	T	.	.	MAF_INRAE=10.526;MAF_USDA=2.459
NC_035083.1	14471935	.	A	G	.	.	MAF_INRAE=27.848;MAF_USDA=8.235
NC_035083.1	14471959	.	C	T	.	.	MAF_INRAE=26.582;MAF_USDA=5.294
NC_035083.1	14471960	.	G	A	.	.	MAF_INRAE=19.62
NC_035083.1	14471969	.	A	G	.	.	MAF_INRAE=15.19;MAF_USDA=15.294
NC_035083.1	14471974	.	T	A	.	.	MAF_USDA=5.294
NC_035083.1	14471975	.	T	C	.	.	MAF_USDA=2.459
NC_035083.1	14471977	.	A	G	.	.	MAF_INRAE=5.833
NC_035083.1	14471997	.	A	T	.	.	MAF_INRAE=6.667
NC_035083.1	14472000	.	G	T	.	.	MAF_INRAE=5.833
NC_035083.1	14472006	.	C	A	.	.	MAF_INRAE=3.333
NC_035083.1	14472039	.	T	C	.	.	MAF_USDA=16.667
NC_035083.1	14472040	.	T	C	.	.	MAF_INRAE=7.5;MAF_USDA=16.667
NC_035083.1	14472049	.	T	C	.	.	MAF_INRAE=18.987
NC_035083.1	14472056	.	G	C	.	.	MAF_INRAE=7.5
NC_035083.1	14472061	.	T	C	.	.	MAF_INRAE=44.937
NC_035083.1	14472076	.	G	A	.	.	MAF_INRAE=7.5
NC_035083.1	14472089	.	T	G	.	.	MAF_INRAE=7.5
NC_035083.1	14472102	.	G	A	.	.	MAF_INRAE=5.833
NC_035083.1	14472105	.	A	G	.	.	MAF_INRAE=6.667
NC_035083.1	14472109	.	A	C	.	.	MAF_USDA=2.459
NC_035083.1	14472117	.	A	G	.	.	MAF_INRAE=15.19;MAF_USDA=16.471
NC_035083.1	14472118	.	C	A	.	.	MAF_USDA=4.167
NC_035083.1	14472130	.	G	A	.	.	MAF_INRAE=6.667;MAF_USDA=33.333
NC_035083.1	14472160	.	A	T	.	.	MAF_INRAE=5.0;MAF_USDA=16.667
NC_035083.1	14472162	.	C	A	.	.	MAF_INRAE=15.19;MAF_USDA=17.059
NC_035083.1	14472174	.	G	A	.	.	MAF_INRAE=3.333
NC_035083.1	14472185	.	C	G	.	.	MAF_INRAE=3.333
NC_035083.1	14472242	.	G	A	.	.	MAF_INRAE=36.842;MAF_USDA=22.941
NC_035083.1	14472267	.	A	G	.	.	MAF_INRAE=31.579;MAF_USDA=7.647
NC_035083.1	14472268	.	G	A	.	.	MAF_USDA=8.235
NC_035083.1	14472320	.	T	G	.	.	MAF_USDA=1.639
NC_035083.1	14472321	.	G	T	.	.	MAF_USDA=4.918
NC_035083.1	14472352	.	T	C	.	.	MAF_INRAE=3.333;MAF_USDA=10.0
NC_035083.1	14472383	.	G	A	.	.	MAF_INRAE=3.333;MAF_USDA=4.167
NC_035083.1	14472448	.	G	A	.	.	MAF_USDA=3.279
NC_035083.1	14472476	.	T	C	.	.	MAF_INRAE=3.333;MAF_USDA=10.588
NC_035083.1	14472513	.	G	T	.	.	MAF_INRAE=3.333;MAF_USDA=9.412
NC_035083.1	14472560	.	A	C	.	.	MAF_USDA=4.918
NC_035083.1	14472578	.	T	G	.	.	MAF_INRAE=3.333;MAF_USDA=10.0
NC_035083.1	14472619	.	T	G	.	.	MAF_INRAE=24.051;MAF_USDA=22.353
NC_035083.1	14472620	.	A	G	.	.	MAF_INRAE=10.0;MAF_USDA=15.294
NC_035083.1	14472626	.	T	G	.	.	MAF_INRAE=47.368
NC_035083.1	14472663	.	G	A	.	.	MAF_INRAE=3.333;MAF_USDA=10.588
NC_035083.1	14472681	.	T	C	.	.	MAF_INRAE=25.949;MAF_USDA=43.529
NC_035083.1	14472766	.	G	A	.	.	MAF_INRAE=5.0;MAF_USDA=30.0
NC_035083.1	14472767	.	T	C	.	.	MAF_INRAE=5.0;MAF_USDA=30.0
NC_035083.1	14472799	.	C	A	.	.	MAF_INRAE=47.468;MAF_USDA=45.882
NC_035083.1	14472807	.	T	C	.	.	MAF_INRAE=5.0;MAF_USDA=30.588
NC_035083.1	14472837	.	A	G	.	.	MAF_INRAE=26.582;MAF_USDA=45.294
NC_035083.1	14472887	.	G	T	.	.	MAF_USDA=7.377
NC_035083.1	14472900	.	G	T	.	.	MAF_INRAE=5.0;MAF_USDA=7.059
NC_035083.1	14472903	.	A	T	.	.	MAF_USDA=3.279
NC_035083.1	14472913	.	T	C	.	.	MAF_USDA=22.941
NC_035083.1	14472948	.	T	C	.	.	MAF_USDA=1.639
NC_035083.1	14472964	.	C	A	.	.	MAF_USDA=1.639
NC_035083.1	14473005	.	A	G	.	.	MAF_INRAE=12.658;MAF_USDA=14.706
NC_035083.1	14473096	.	T	G	.	.	MAF_USDA=5.882
NC_035083.1	14473099	.	C	T	.	.	MAF_USDA=6.471
NC_035083.1	14473114	.	T	A	.	.	MAF_INRAE=12.658;MAF_USDA=5.882
NC_035083.1	14473115	.	T	A	.	.	MAF_INRAE=10.0;MAF_USDA=5.882
NC_035083.1	14473134	.	G	A	.	.	MAF_INRAE=5.0;MAF_USDA=7.647
NC_035083.1	14473167	.	A	T	.	.	MAF_USDA=4.098
NC_035083.1	14473270	.	C	T	.	.	MAF_INRAE=39.873;MAF_USDA=49.412
NC_035083.1	14473278	.	A	C	.	.	MAF_INRAE=39.873;MAF_USDA=49.412
NC_035083.1	14473345	.	C	T	.	.	MAF_USDA=7.377
NC_035083.1	14473354	.	C	T	.	.	MAF_USDA=3.279
NC_035083.1	14473488	.	A	G	.	.	MAF_USDA=4.167
NC_035083.1	14473494	.	C	A	.	.	MAF_INRAE=13.291;MAF_USDA=8.824
NC_035083.1	14473495	.	T	A	.	.	MAF_INRAE=10.833;MAF_USDA=8.824
NC_035083.1	14473520	.	C	A	.	.	MAF_USDA=4.098
NC_035083.1	14473522	.	C	T	.	.	MAF_INRAE=13.291;MAF_USDA=22.941
NC_035083.1	14473529	.	C	T	.	.	MAF_INRAE=43.038;MAF_USDA=16.471
NC_035083.1	14473536	.	A	C	.	.	MAF_INRAE=32.911;MAF_USDA=45.833
NC_035083.1	14473577	.	C	T	.	.	MAF_INRAE=10.526;MAF_USDA=6.557
NC_035083.1	14473582	.	A	G	.	.	MAF_INRAE=33.544;MAF_USDA=17.647
NC_035083.1	14473583	.	G	T	.	.	MAF_USDA=6.557
NC_035083.1	14473714	.	C	A	.	.	MAF_INRAE=43.671;MAF_USDA=38.235
NC_035083.1	14473742	.	G	T	.	.	MAF_INRAE=3.333;MAF_USDA=15.882
NC_035083.1	14473756	.	T	G	.	.	MAF_INRAE=13.924;MAF_USDA=34.706
NC_035083.1	14473781	.	T	A	.	.	MAF_INRAE=4.43;MAF_USDA=5.357
NC_035083.1	14473782	.	A	T	.	.	MAF_INRAE=41.139;MAF_USDA=40.476
NC_035083.1	14473783	.	A	T	.	.	MAF_INRAE=3.333;MAF_USDA=2.381
NC_035083.1	14473789	.	T	A	.	.	MAF_INRAE=26.582;MAF_USDA=6.471
NC_035083.1	14473811	.	T	C	.	.	MAF_USDA=1.639
NC_035083.1	14474031	.	C	G	.	.	MAF_USDA=8.197
NC_035083.1	14474038	.	A	C	.	.	MAF_INRAE=40.506;MAF_USDA=14.706
NC_035083.1	14474072	.	G	A	.	.	MAF_USDA=27.059
NC_035083.1	14474082	.	C	A	.	.	MAF_USDA=15.574
NC_035083.1	14474083	.	C	A	.	.	MAF_USDA=15.574
NC_035083.1	14474086	.	C	T	.	.	MAF_USDA=14.754
NC_035083.1	14474097	.	C	T	.	.	MAF_USDA=6.471
NC_035083.1	14474101	.	T	C	.	.	MAF_INRAE=40.0
NC_035083.1	14474106	.	G	T	.	.	MAF_USDA=3.279
NC_035083.1	14474121	.	C	T	.	.	MAF_INRAE=2.632
NC_035083.1	14474130	.	A	T	.	.	MAF_INRAE=40.833;MAF_USDA=15.476
NC_035083.1	14474135	.	A	G	.	.	MAF_USDA=15.0
NC_035083.1	14474175	.	G	A	.	.	MAF_INRAE=41.667;MAF_USDA=27.083
NC_035083.1	14474220	.	T	A	.	.	MAF_USDA=13.934
NC_035083.1	14474262	.	G	A	.	.	MAF_INRAE=43.333;MAF_USDA=47.917
NC_035083.1	14474297	.	A	G	.	.	MAF_INRAE=39.167;MAF_USDA=25.0
NC_035083.1	14474338	.	G	T	.	.	MAF_INRAE=25.0;MAF_USDA=4.167
NC_035083.1	14474410	.	G	A	.	.	MAF_USDA=25.0
NC_035083.1	14474415	.	A	G	.	.	MAF_USDA=29.545
NC_035083.1	14474440	.	T	C	.	.	MAF_INRAE=15.833
NC_035083.1	14474461	.	G	C	.	.	MAF_INRAE=10.526
NC_035083.1	14474475	.	G	T	.	.	MAF_INRAE=10.526;MAF_USDA=3.279
NC_035083.1	14474487	.	C	A	.	.	MAF_INRAE=39.873;MAF_USDA=31.25
NC_035083.1	14474558	.	A	C	.	.	MAF_USDA=3.333
NC_035083.1	14474563	.	A	G	.	.	MAF_INRAE=20.886;MAF_USDA=18.452
NC_035083.1	14474564	.	T	A	.	.	MAF_USDA=2.5
NC_035083.1	14474580	.	T	A	.	.	MAF_USDA=1.667
NC_035083.1	14474619	.	T	C	.	.	MAF_USDA=2.459
NC_035083.1	14474644	.	T	A	.	.	MAF_USDA=4.918
NC_035083.1	14474733	.	T	C	.	.	MAF_USDA=2.459
NC_035083.1	14474740	.	G	C	.	.	MAF_INRAE=3.333
NC_035083.1	14474760	.	T	C	.	.	MAF_INRAE=40.833
NC_035083.1	14474797	.	G	T	.	.	MAF_INRAE=41.139;MAF_USDA=18.235
NC_035083.1	14474828	.	G	A	.	.	MAF_USDA=2.083
NC_035083.1	14474837	.	A	G	.	.	MAF_USDA=17.213
NC_035083.1	14474895	.	G	T	.	.	MAF_USDA=5.738
NC_035083.1	14474908	.	C	T	.	.	MAF_USDA=3.279
NC_035083.1	14474932	.	C	T	.	.	MAF_INRAE=1.667
NC_035083.1	14474943	.	T	C	.	.	MAF_INRAE=1.667;MAF_USDA=4.918
NC_035083.1	14474945	.	T	C	.	.	MAF_USDA=7.059
NC_035083.1	14474967	.	A	T	.	.	MAF_INRAE=2.5;MAF_USDA=8.333
NC_035083.1	14474975	.	T	A	.	.	MAF_USDA=6.557
NC_035083.1	14475001	.	C	A	.	.	MAF_INRAE=5.0;MAF_USDA=8.235
NC_035083.1	14475002	.	C	T	.	.	MAF_INRAE=5.263
NC_035083.1	14475029	.	A	C	.	.	MAF_INRAE=10.526;MAF_USDA=10.656
NC_035083.1	14475191	.	G	A	.	.	MAF_USDA=4.167
NC_035083.1	14475193	.	G	A	.	.	MAF_USDA=7.059
NC_035083.1	14475202	.	A	G	.	.	MAF_INRAE=10.526;MAF_USDA=7.059
NC_035083.1	14475311	.	C	T	.	.	MAF_INRAE=12.658;MAF_USDA=5.294
NC_035083.1	14475359	.	C	T	.	.	MAF_INRAE=46.835;MAF_USDA=24.59
NC_035083.1	14475387	.	T	A	.	.	MAF_INRAE=45.57;MAF_USDA=23.77
NC_035083.1	14475403	.	G	A	.	.	MAF_INRAE=3.333;MAF_USDA=5.882
NC_035083.1	14475477	.	G	T	.	.	MAF_INRAE=21.053;MAF_USDA=7.059
NC_035083.1	14475482	.	T	C	.	.	MAF_INRAE=48.333;MAF_USDA=28.235
NC_035083.1	14475540	.	A	T	.	.	MAF_USDA=5.833
NC_035083.1	14475561	.	G	A	.	.	MAF_USDA=2.5
NC_035083.1	14475596	.	A	T	.	.	MAF_USDA=33.333
NC_035083.1	14475669	.	C	T	.	.	MAF_INRAE=10.526;MAF_USDA=9.016
NC_035083.1	14475738	.	G	C	.	.	MAF_INRAE=5.063;MAF_USDA=10.588
NC_035083.1	14475887	.	C	A	.	.	MAF_INRAE=10.526;MAF_USDA=5.294
NC_035083.1	14475997	.	G	A	.	.	MAF_INRAE=43.038;MAF_USDA=16.471
NC_035083.1	14476021	.	A	G	.	.	MAF_INRAE=21.053;MAF_USDA=5.882
NC_035083.1	14476071	.	T	C	.	.	MAF_INRAE=29.747;MAF_USDA=14.706
NC_035083.1	14476125	.	C	G	.	.	MAF_INRAE=5.0;MAF_USDA=12.353
NC_035083.1	14476126	.	G	A	.	.	MAF_USDA=3.279
NC_035083.1	14476182	.	C	A	.	.	MAF_INRAE=18.987;MAF_USDA=47.647
NC_035083.1	14476253	.	A	G	.	.	MAF_USDA=4.098
NC_035083.1	14476284	.	T	C	.	.	MAF_INRAE=3.333;MAF_USDA=7.647
NC_035083.1	14476514	.	T	A	.	.	MAF_INRAE=21.667
NC_035083.1	14476519	.	A	T	.	.	MAF_INRAE=15.19;MAF_USDA=50.0
NC_035083.1	14476572	.	T	A	.	.	MAF_USDA=2.459
NC_035083.1	14476574	.	A	T	.	.	MAF_USDA=4.098
NC_035083.1	14476712	.	G	A	.	.	MAF_USDA=5.738
NC_035083.1	14476718	.	C	T	.	.	MAF_USDA=4.167
NC_035083.1	14476724	.	A	T	.	.	MAF_USDA=1.765
NC_035083.1	14476827	.	T	C	.	.	MAF_INRAE=5.0;MAF_USDA=8.235
NC_035083.1	14476876	.	T	C	.	.	MAF_USDA=1.639
NC_035083.1	14476959	.	A	T	.	.	MAF_INRAE=50.0;MAF_USDA=25.882
NC_035083.1	14477019	.	A	G	.	.	MAF_USDA=1.639
NC_035083.1	14477210	.	C	A	.	.	MAF_USDA=3.279
NC_035083.1	14477222	.	A	C	.	.	MAF_INRAE=4.167;MAF_USDA=12.295
NC_035083.1	14477232	.	T	A	.	.	MAF_INRAE=10.833;MAF_USDA=1.639
NC_035083.1	14477322	.	C	A	.	.	MAF_USDA=1.639
NC_035083.1	14477378	.	C	A	.	.	MAF_USDA=4.098
NC_035083.1	14477424	.	A	G	.	.	MAF_INRAE=15.0;MAF_USDA=18.033
NC_035083.1	14477430	.	T	G	.	.	MAF_INRAE=4.43;MAF_USDA=8.824
NC_035083.1	14477484	.	G	T	.	.	MAF_INRAE=10.526;MAF_USDA=4.918
NC_035083.1	14477504	.	T	C	.	.	MAF_USDA=1.639
NC_035083.1	14477545	.	T	G	.	.	MAF_INRAE=25.949;MAF_USDA=4.706
NC_035083.1	14477571	.	G	A	.	.	MAF_USDA=6.471
NC_035083.1	14477604	.	C	A	.	.	MAF_INRAE=40.506;MAF_USDA=12.353
NC_035083.1	14477607	.	T	G	.	.	MAF_USDA=2.459
NC_035083.1	14477720	.	C	A	.	.	MAF_INRAE=42.105;MAF_USDA=12.941
NC_035083.1	14477805	.	C	A	.	.	MAF_USDA=2.459
NC_035083.1	14477865	.	T	A	.	.	MAF_USDA=7.647
NC_035083.1	14477897	.	G	A	.	.	MAF_USDA=4.167
NC_035083.1	14478859	.	A	C	.	.	MAF_USDA=47.917
NC_035083.1	14478882	.	T	C	.	.	MAF_USDA=16.667
NC_035083.1	14478887	.	T	A	.	.	MAF_USDA=22.917
NC_035083.1	14478919	.	C	T	.	.	MAF_USDA=14.583
NC_035083.1	14478962	.	T	A	.	.	MAF_USDA=4.098
NC_035083.1	14478963	.	T	G	.	.	MAF_USDA=18.75
NC_035083.1	14479103	.	A	C	.	.	MAF_INRAE=28.481;MAF_USDA=7.059
NC_035083.1	14479347	.	T	G	.	.	MAF_INRAE=2.5;MAF_USDA=7.647
NC_035083.1	14479395	.	C	T	.	.	MAF_INRAE=21.053;MAF_USDA=6.471
NC_035083.1	14479408	.	T	C	.	.	MAF_USDA=4.167
NC_035083.1	14479421	.	G	A	.	.	MAF_INRAE=5.696;MAF_USDA=25.294
NC_035083.1	14479450	.	G	T	.	.	MAF_USDA=16.667
NC_035083.1	14479517	.	A	C	.	.	MAF_INRAE=5.0;MAF_USDA=7.059
NC_035083.1	14479590	.	T	G	.	.	MAF_USDA=3.279
NC_035083.1	14479667	.	G	T	.	.	MAF_INRAE=41.772;MAF_USDA=48.235
NC_035083.1	14479702	.	C	G	.	.	MAF_USDA=1.765
NC_035083.1	14479710	.	T	G	.	.	MAF_USDA=20.833
NC_035083.1	14479745	.	C	A	.	.	MAF_INRAE=5.0;MAF_USDA=7.647
NC_035083.1	14479766	.	G	T	.	.	MAF_INRAE=10.833;MAF_USDA=1.639
NC_035083.1	14479831	.	A	G	.	.	MAF_USDA=1.639
NC_035083.1	14479836	.	A	G	.	.	MAF_USDA=2.353
NC_035083.1	14479894	.	G	T	.	.	MAF_USDA=2.459
NC_035083.1	14479895	.	C	T	.	.	MAF_USDA=4.098
NC_035083.1	14480080	.	C	T	.	.	MAF_USDA=5.738
NC_035083.1	14480081	.	A	T	.	.	MAF_USDA=5.738
NC_035083.1	14480107	.	A	T	.	.	MAF_INRAE=36.842;MAF_USDA=29.412
NC_035083.1	14480155	.	C	T	.	.	MAF_USDA=4.918
NC_035083.1	14480189	.	T	A	.	.	MAF_INRAE=15.789
NC_035083.1	14480225	.	A	G	.	.	MAF_INRAE=25.949;MAF_USDA=37.647
NC_035083.1	14480234	.	A	G	.	.	MAF_USDA=7.377
NC_035083.1	14480243	.	A	T	.	.	MAF_INRAE=21.053;MAF_USDA=6.471
NC_035083.1	14480273	.	T	C	.	.	MAF_USDA=3.279
NC_035083.1	14480305	.	T	A	.	.	MAF_USDA=16.667
NC_035083.1	14480332	.	C	T	.	.	MAF_INRAE=3.333;MAF_USDA=7.059
NC_035083.1	14480379	.	C	A	.	.	MAF_INRAE=4.167;MAF_USDA=7.647
NC_035083.1	14480414	.	C	A	.	.	MAF_USDA=9.016
NC_035083.1	14480415	.	C	A	.	.	MAF_INRAE=21.053;MAF_USDA=6.471
NC_035083.1	14480453	.	C	T	.	.	MAF_USDA=2.459
NC_035083.1	14480476	.	A	T	.	.	MAF_USDA=16.667
NC_035083.1	14480500	.	T	G	.	.	MAF_USDA=3.279
NC_035083.1	14480505	.	T	G	.	.	MAF_INRAE=7.595;MAF_USDA=26.471
NC_035083.1	14480541	.	A	C	.	.	MAF_INRAE=31.013;MAF_USDA=34.118
NC_035083.1	14480552	.	C	T	.	.	MAF_INRAE=21.053;MAF_USDA=5.294
NC_035083.1	14480557	.	C	T	.	.	MAF_INRAE=21.053;MAF_USDA=5.294
NC_035083.1	14480562	.	A	C	.	.	MAF_INRAE=10.526;MAF_USDA=6.471
NC_035083.1	14480620	.	A	G	.	.	MAF_INRAE=4.167;MAF_USDA=12.353
NC_035083.1	14480663	.	T	A	.	.	MAF_INRAE=5.063;MAF_USDA=21.765
NC_035083.1	14480671	.	A	G	.	.	MAF_INRAE=43.038;MAF_USDA=23.529
NC_035083.1	14480705	.	C	T	.	.	MAF_INRAE=20.886;MAF_USDA=16.471
NC_035083.1	14480733	.	C	A	.	.	MAF_INRAE=31.646;MAF_USDA=34.706
NC_035083.1	14480741	.	T	G	.	.	MAF_USDA=1.639
NC_035083.1	14480752	.	G	A	.	.	MAF_USDA=1.639
NC_035083.1	14480753	.	A	G	.	.	MAF_INRAE=10.526;MAF_USDA=5.294
NC_035083.1	14480762	.	C	A	.	.	MAF_INRAE=25.949;MAF_USDA=14.118
NC_035083.1	14480776	.	T	A	.	.	MAF_INRAE=21.053;MAF_USDA=11.176
NC_035083.1	14480918	.	C	A	.	.	MAF_INRAE=21.053
NC_035083.1	14480924	.	G	T	.	.	MAF_INRAE=5.0
NC_035083.1	14480977	.	C	A	.	.	MAF_USDA=1.639
NC_035083.1	14481003	.	C	T	.	.	MAF_INRAE=17.089;MAF_USDA=14.706
NC_035083.1	14481014	.	T	C	.	.	MAF_INRAE=8.861;MAF_USDA=11.176
NC_035083.1	14481021	.	C	G	.	.	MAF_USDA=3.279
NC_035083.1	14481027	.	T	G	.	.	MAF_USDA=4.098
NC_035083.1	14481122	.	G	A	.	.	MAF_INRAE=3.333;MAF_USDA=5.294
NC_035083.1	14481160	.	T	G	.	.	MAF_USDA=1.639
NC_035083.1	14481169	.	G	A	.	.	MAF_USDA=16.667
NC_035083.1	14481179	.	C	T	.	.	MAF_INRAE=10.526
NC_035083.1	14481193	.	T	A	.	.	MAF_INRAE=32.911;MAF_USDA=21.176
NC_035083.1	14481220	.	A	C	.	.	MAF_INRAE=31.646;MAF_USDA=11.765
NC_035083.1	14481265	.	C	T	.	.	MAF_USDA=3.279
NC_035083.1	14481476	.	C	T	.	.	MAF_INRAE=27.215;MAF_USDA=44.118
NC_035083.1	14481658	.	C	T	.	.	MAF_USDA=4.098
NC_035083.1	14481722	.	C	A	.	.	MAF_INRAE=10.526;MAF_USDA=3.279
NC_035083.1	14481844	.	A	G	.	.	MAF_INRAE=13.924;MAF_USDA=30.0
NC_035083.1	14481847	.	T	A	.	.	MAF_INRAE=10.833;MAF_USDA=1.639
NC_035083.1	14481848	.	A	T	.	.	MAF_INRAE=5.0;MAF_USDA=10.0
NC_035083.1	14481859	.	T	C	.	.	MAF_INRAE=15.789
NC_035083.1	14481872	.	T	C	.	.	MAF_INRAE=21.053;MAF_USDA=9.412
NC_035083.1	14481955	.	T	C	.	.	MAF_INRAE=10.526;MAF_USDA=6.557
NC_035083.1	14481956	.	G	A	.	.	MAF_INRAE=26.582;MAF_USDA=6.471
NC_035083.1	14481993	.	T	A	.	.	MAF_INRAE=10.526
NC_035083.1	14482027	.	C	A	.	.	MAF_USDA=2.459
NC_035083.1	14482086	.	T	A	.	.	MAF_USDA=18.333
NC_035083.1	14482094	.	G	A	.	.	MAF_INRAE=36.709;MAF_USDA=24.405
NC_035083.1	14482131	.	C	T	.	.	MAF_INRAE=6.329;MAF_USDA=14.286
NC_035083.1	14482152	.	G	T	.	.	MAF_INRAE=32.911;MAF_USDA=13.095
NC_035083.1	14482185	.	C	A	.	.	MAF_USDA=1.639
NC_035083.1	14482187	.	C	T	.	.	MAF_INRAE=42.405;MAF_USDA=30.0
NC_035083.1	14482248	.	A	C	.	.	MAF_INRAE=13.924;MAF_USDA=21.176
NC_035083.1	14482281	.	C	A	.	.	MAF_INRAE=37.342;MAF_USDA=22.353
NC_035083.1	14482299	.	G	T	.	.	MAF_INRAE=10.526;MAF_USDA=2.459
NC_035083.1	14482439	.	C	T	.	.	MAF_INRAE=13.924;MAF_USDA=24.118
NC_035083.1	14482532	.	G	A	.	.	MAF_INRAE=10.127;MAF_USDA=15.574
NC_035083.1	14482549	.	G	T	.	.	MAF_INRAE=32.911;MAF_USDA=21.765
NC_035083.1	14482550	.	A	T	.	.	MAF_USDA=6.471
NC_035083.1	14482624	.	G	A	.	.	MAF_USDA=1.695
NC_035083.1	14482652	.	G	A	.	.	MAF_USDA=2.542
NC_035083.1	14482795	.	T	C	.	.	MAF_USDA=13.559
NC_035083.1	14482803	.	C	T	.	.	MAF_USDA=2.586
NC_035083.1	14482871	.	G	A	.	.	MAF_USDA=18.103
NC_035083.1	14482941	.	A	G	.	.	MAF_USDA=9.322
NC_035083.1	14482961	.	A	C	.	.	MAF_USDA=14.407
NC_035083.1	14482974	.	C	T	.	.	MAF_USDA=4.237
NC_035083.1	14482993	.	C	A	.	.	MAF_USDA=14.407
NC_035083.1	14483009	.	C	T	.	.	MAF_USDA=2.542
NC_035083.1	14483049	.	A	C	.	.	MAF_USDA=3.39
NC_035083.1	14483174	.	G	T	.	.	MAF_USDA=37.069
NC_035083.1	14483204	.	C	T	.	.	MAF_USDA=3.448
NC_035083.1	14483216	.	T	C	.	.	MAF_USDA=6.897
NC_035083.1	14483418	.	G	A	.	.	MAF_USDA=2.542
NC_035083.1	14483498	.	T	C	.	.	MAF_USDA=4.237
NC_035083.1	14483500	.	C	T	.	.	MAF_USDA=3.39
NC_035083.1	14483599	.	G	A	.	.	MAF_USDA=3.39
NC_035083.1	14483662	.	C	T	.	.	MAF_USDA=36.441
NC_035083.1	14483704	.	T	C	.	.	MAF_USDA=11.111
NC_035083.1	14483762	.	C	T	.	.	MAF_USDA=8.434
NC_035083.1	14483763	.	T	C	.	.	MAF_USDA=4.217
NC_035083.1	14483944	.	C	T	.	.	MAF_INRAE=47.368;MAF_USDA=36.441
NC_035083.1	14483977	.	G	A	.	.	MAF_USDA=5.932
NC_035083.1	14484066	.	C	A	.	.	MAF_INRAE=21.053;MAF_USDA=18.235
NC_035083.1	14484162	.	A	C	.	.	MAF_USDA=3.279
NC_035083.1	14484241	.	G	C	.	.	MAF_INRAE=10.833;MAF_USDA=3.279
NC_035083.1	14484265	.	G	A	.	.	MAF_INRAE=10.833
NC_035083.1	14484266	.	G	C	.	.	MAF_INRAE=5.263;MAF_USDA=13.934
NC_035083.1	14484319	.	A	G	.	.	MAF_INRAE=15.19;MAF_USDA=31.176
NC_035083.1	14484323	.	A	G	.	.	MAF_INRAE=10.526;MAF_USDA=3.279
NC_035083.1	14484402	.	G	T	.	.	MAF_INRAE=6.329;MAF_USDA=9.412
NC_035083.1	14484421	.	A	T	.	.	MAF_INRAE=6.329;MAF_USDA=9.412
NC_035083.1	14484457	.	T	G	.	.	MAF_INRAE=6.329;MAF_USDA=9.412
NC_035083.1	14484514	.	G	A	.	.	MAF_USDA=4.098
NC_035083.1	14484523	.	G	A	.	.	MAF_INRAE=6.329;MAF_USDA=21.311
NC_035083.1	14484628	.	C	T	.	.	MAF_INRAE=18.354;MAF_USDA=33.333
NC_035083.1	14484646	.	A	G	.	.	MAF_USDA=1.639
NC_035083.1	14484667	.	G	A	.	.	MAF_USDA=3.279
NC_035083.1	14484709	.	G	A	.	.	MAF_INRAE=10.526;MAF_USDA=4.098
NC_035083.1	14484769	.	C	A	.	.	MAF_USDA=1.639
NC_035083.1	14484980	.	G	A	.	.	MAF_INRAE=32.278;MAF_USDA=14.706
NC_035083.1	14485035	.	A	G	.	.	MAF_INRAE=3.333
NC_035083.1	14485111	.	A	C	.	.	MAF_USDA=2.459
NC_035083.1	14485125	.	A	C	.	.	MAF_INRAE=26.582;MAF_USDA=42.353
NC_035083.1	14485172	.	C	A	.	.	MAF_INRAE=6.329;MAF_USDA=9.412
NC_035083.1	14485186	.	C	G	.	.	MAF_INRAE=10.833;MAF_USDA=1.639
NC_035083.1	14485487	.	G	A	.	.	MAF_INRAE=10.526;MAF_USDA=1.639
NC_035083.1	14485541	.	T	C	.	.	MAF_INRAE=20.886;MAF_USDA=31.765
NC_035083.1	14485560	.	T	C	.	.	MAF_USDA=2.459
NC_035083.1	14485586	.	G	A	.	.	MAF_USDA=16.667
NC_035083.1	14485596	.	G	A	.	.	MAF_INRAE=24.684;MAF_USDA=48.235
NC_035083.1	14485642	.	T	C	.	.	MAF_INRAE=32.911;MAF_USDA=48.235
NC_035083.1	14485653	.	C	G	.	.	MAF_INRAE=26.582;MAF_USDA=6.471
NC_035083.1	14485720	.	T	C	.	.	MAF_USDA=4.167
NC_035083.1	14485762	.	G	T	.	.	MAF_INRAE=10.526;MAF_USDA=1.639
NC_035083.1	14485789	.	C	T	.	.	MAF_USDA=10.588
NC_035083.1	14485818	.	C	A	.	.	MAF_USDA=4.098
NC_035083.1	14485937	.	C	A	.	.	MAF_INRAE=7.5
NC_035083.1	14485938	.	A	G	.	.	MAF_INRAE=7.5;MAF_USDA=32.941
NC_035083.1	14485942	.	A	G	.	.	MAF_USDA=10.656
NC_035083.1	14485961	.	T	C	.	.	MAF_USDA=7.377
NC_035083.1	14486088	.	C	T	.	.	MAF_USDA=2.353
NC_035083.1	14486105	.	G	A	.	.	MAF_INRAE=10.833
NC_035083.1	14486146	.	C	T	.	.	MAF_INRAE=15.789;MAF_USDA=4.706
NC_035083.1	14486165	.	G	T	.	.	MAF_USDA=3.279
NC_035083.1	14486197	.	A	T	.	.	MAF_USDA=16.667
NC_035083.1	14486209	.	T	C	.	.	MAF_INRAE=45.833;MAF_USDA=43.75
NC_035083.1	14486248	.	A	G	.	.	MAF_INRAE=26.582;MAF_USDA=10.588
NC_035083.1	14486260	.	C	T	.	.	MAF_USDA=1.639
NC_035083.1	14486274	.	A	G	.	.	MAF_USDA=8.235
NC_035083.1	14486281	.	A	C	.	.	MAF_INRAE=12.025;MAF_USDA=8.235
NC_035083.1	14486313	.	A	G	.	.	MAF_INRAE=5.0;MAF_USDA=17.647
NC_035083.1	14486314	.	A	C	.	.	MAF_USDA=4.167
NC_035083.1	14486325	.	C	T	.	.	MAF_INRAE=5.0
NC_035083.1	14486337	.	T	C	.	.	MAF_INRAE=40.833;MAF_USDA=22.353
NC_035083.1	14486342	.	A	T	.	.	MAF_USDA=3.279
NC_035083.1	14486348	.	G	A	.	.	MAF_INRAE=35.833;MAF_USDA=19.412
NC_035083.1	14486358	.	A	C	.	.	MAF_INRAE=35.833;MAF_USDA=17.059
NC_035083.1	14486367	.	A	G	.	.	MAF_INRAE=48.333;MAF_USDA=50.0
NC_035083.1	14486424	.	A	C	.	.	MAF_INRAE=27.848;MAF_USDA=6.25
NC_035083.1	14486479	.	C	A	.	.	MAF_INRAE=10.833;MAF_USDA=2.459
NC_035083.1	14486509	.	T	A	.	.	MAF_INRAE=40.506;MAF_USDA=13.529
NC_035083.1	14486529	.	T	A	.	.	MAF_INRAE=32.278;MAF_USDA=5.882
NC_035083.1	14486547	.	C	T	.	.	MAF_USDA=3.279
NC_035083.1	14486571	.	T	C	.	.	MAF_INRAE=4.167;MAF_USDA=27.083
NC_035083.1	14486600	.	C	T	.	.	MAF_USDA=3.279
NC_035083.1	14486601	.	C	T	.	.	MAF_INRAE=38.608;MAF_USDA=29.167
NC_035083.1	14486635	.	T	C	.	.	MAF_USDA=11.475
NC_035083.1	14486646	.	G	A	.	.	MAF_INRAE=26.582;MAF_USDA=8.235
NC_035083.1	14486660	.	T	A	.	.	MAF_USDA=3.279
NC_035083.1	14486671	.	A	T	.	.	MAF_INRAE=4.167;MAF_USDA=7.377
NC_035083.1	14486763	.	A	G	.	.	MAF_INRAE=41.667;MAF_USDA=31.765
NC_035083.1	14486784	.	G	A	.	.	MAF_USDA=36.31
NC_035083.1	14486792	.	A	C	.	.	MAF_USDA=25.0
NC_035083.1	14486840	.	T	C	.	.	MAF_USDA=35.417
NC_035083.1	14486858	.	G	A	.	.	MAF_INRAE=21.053;MAF_USDA=32.143
NC_035083.1	14486981	.	T	C	.	.	MAF_INRAE=8.333;MAF_USDA=24.706
NC_035083.1	14487051	.	A	G	.	.	MAF_INRAE=5.0
NC_035083.1	14487053	.	G	A	.	.	MAF_INRAE=5.0
NC_035083.1	14487064	.	G	A	.	.	MAF_INRAE=39.873;MAF_USDA=37.059
NC_035083.1	14487169	.	T	A	.	.	MAF_INRAE=9.494;MAF_USDA=13.529
NC_035083.1	14487202	.	G	A	.	.	MAF_INRAE=10.526
NC_035083.1	14487310	.	T	G	.	.	MAF_INRAE=25.949;MAF_USDA=10.417
NC_035083.1	14487349	.	T	C	.	.	MAF_INRAE=12.025;MAF_USDA=22.917
NC_035083.1	14487352	.	A	G	.	.	MAF_USDA=6.627
NC_035083.1	14487356	.	C	T	.	.	MAF_INRAE=10.526;MAF_USDA=7.059
NC_035083.1	14487373	.	C	G	.	.	MAF_INRAE=34.81;MAF_USDA=29.167
NC_035083.1	14487374	.	G	A	.	.	MAF_INRAE=10.526;MAF_USDA=1.639
NC_035083.1	14487474	.	A	C	.	.	MAF_INRAE=34.177;MAF_USDA=19.412
NC_035083.1	14487590	.	A	G	.	.	MAF_INRAE=10.833;MAF_USDA=9.412
NC_035083.1	14487605	.	A	G	.	.	MAF_INRAE=26.582;MAF_USDA=10.0
NC_035083.1	14487659	.	G	A	.	.	MAF_INRAE=49.367;MAF_USDA=39.412
NC_035083.1	14487671	.	G	T	.	.	MAF_INRAE=5.0;MAF_USDA=18.235
NC_035083.1	14487702	.	G	A	.	.	MAF_INRAE=10.526;MAF_USDA=5.294
NC_035083.1	14487820	.	A	G	.	.	MAF_INRAE=37.342;MAF_USDA=24.118
NC_035083.1	14487889	.	G	A	.	.	MAF_INRAE=10.526
NC_035083.1	14487919	.	G	A	.	.	MAF_INRAE=25.316;MAF_USDA=12.353
NC_035083.1	14487937	.	T	C	.	.	MAF_INRAE=5.696;MAF_USDA=17.059
NC_035083.1	14487951	.	G	T	.	.	MAF_INRAE=9.494;MAF_USDA=24.118
NC_035083.1	14487996	.	T	A	.	.	MAF_INRAE=10.759;MAF_USDA=7.059
NC_035083.1	14487997	.	G	C	.	.	MAF_INRAE=11.667;MAF_USDA=42.353
NC_035083.1	14488146	.	C	A	.	.	MAF_USDA=2.5
NC_035083.1	14488231	.	T	G	.	.	MAF_INRAE=38.608;MAF_USDA=24.706
NC_035083.1	14488247	.	T	C	.	.	MAF_USDA=4.167
NC_035083.1	14488445	.	A	T	.	.	MAF_INRAE=10.526;MAF_USDA=1.639
NC_035083.1	14488488	.	G	A	.	.	MAF_INRAE=5.263;MAF_USDA=2.941
NC_035083.1	14488508	.	G	C	.	.	MAF_USDA=3.279
NC_035083.1	14488529	.	G	C	.	.	MAF_INRAE=26.582;MAF_USDA=13.529
NC_035083.1	14488604	.	T	C	.	.	MAF_INRAE=15.823;MAF_USDA=37.647
NC_035083.1	14488615	.	A	G	.	.	MAF_INRAE=21.053;MAF_USDA=10.417
NC_035083.1	14488622	.	T	G	.	.	MAF_INRAE=29.114;MAF_USDA=13.529
NC_035083.1	14488649	.	C	T	.	.	MAF_INRAE=26.316;MAF_USDA=40.476
NC_035083.1	14488658	.	G	T	.	.	MAF_USDA=2.459
NC_035083.1	14488672	.	G	A	.	.	MAF_INRAE=10.526;MAF_USDA=19.643
NC_035083.1	14488768	.	C	G	.	.	MAF_USDA=47.917
NC_035083.1	14489531	.	G	A	.	.	MAF_USDA=6.034
NC_035083.1	14489607	.	A	G	.	.	MAF_INRAE=10.833;MAF_USDA=5.882
NC_035083.1	14489761	.	A	C	.	.	MAF_INRAE=8.228;MAF_USDA=22.941
NC_035083.1	14489818	.	T	A	.	.	MAF_INRAE=10.0;MAF_USDA=1.639
NC_035083.1	14489836	.	T	A	.	.	MAF_USDA=1.639
NC_035083.1	14489837	.	G	T	.	.	MAF_USDA=1.639
NC_035083.1	14489920	.	G	T	.	.	MAF_INRAE=10.526;MAF_USDA=7.377
NC_035083.1	14490006	.	C	T	.	.	MAF_USDA=3.279
NC_035083.1	14490009	.	T	A	.	.	MAF_INRAE=10.526;MAF_USDA=9.836
NC_035083.1	14490044	.	A	C	.	.	MAF_USDA=1.639
NC_035083.1	14490138	.	T	C	.	.	MAF_INRAE=10.526;MAF_USDA=6.557
NC_035083.1	14490215	.	G	A	.	.	MAF_INRAE=10.526;MAF_USDA=6.557
NC_035083.1	14490263	.	A	T	.	.	MAF_INRAE=10.526;MAF_USDA=6.557
NC_035083.1	14490266	.	A	G	.	.	MAF_USDA=7.377
NC_035083.1	14490275	.	T	C	.	.	MAF_INRAE=40.0;MAF_USDA=27.059
NC_035083.1	14490346	.	G	A	.	.	MAF_INRAE=10.526;MAF_USDA=6.557
NC_035083.1	14490388	.	A	G	.	.	MAF_INRAE=10.526;MAF_USDA=6.557
NC_035083.1	14490396	.	A	C	.	.	MAF_USDA=2.459
NC_035083.1	14490398	.	G	T	.	.	MAF_USDA=4.918
NC_035083.1	14490487	.	A	G	.	.	MAF_USDA=6.557
NC_035083.1	14490496	.	A	G	.	.	MAF_USDA=6.557
NC_035083.1	14490508	.	G	A	.	.	MAF_USDA=4.918
NC_035083.1	14490509	.	T	A	.	.	MAF_USDA=4.918
NC_035083.1	14490513	.	A	T	.	.	MAF_USDA=4.918
NC_035083.1	14490526	.	A	G	.	.	MAF_USDA=4.918
NC_035083.1	14490531	.	A	G	.	.	MAF_USDA=1.639
NC_035083.1	14490659	.	C	T	.	.	MAF_USDA=2.459
NC_035083.1	14490664	.	A	C	.	.	MAF_USDA=5.738
NC_035083.1	14490665	.	C	T	.	.	MAF_USDA=2.459
NC_035083.1	14490675	.	A	G	.	.	MAF_USDA=4.098
NC_035083.1	14490689	.	T	C	.	.	MAF_INRAE=10.833;MAF_USDA=9.412
NC_035083.1	14490724	.	C	T	.	.	MAF_INRAE=8.228;MAF_USDA=27.059
NC_035083.1	14490735	.	C	A	.	.	MAF_INRAE=5.263;MAF_USDA=2.941
NC_035083.1	14490740	.	C	A	.	.	MAF_USDA=1.639
NC_035083.1	14490756	.	C	T	.	.	MAF_USDA=1.639
NC_035083.1	14490773	.	T	C	.	.	MAF_INRAE=8.228;MAF_USDA=27.381
NC_035083.1	14490774	.	G	A	.	.	MAF_USDA=33.333
NC_035083.1	14490842	.	T	C	.	.	MAF_USDA=7.377
NC_035083.1	14490864	.	G	T	.	.	MAF_INRAE=10.759;MAF_USDA=33.333
NC_035083.1	14490886	.	C	T	.	.	MAF_INRAE=38.608;MAF_USDA=22.353
NC_035083.1	14490891	.	T	A	.	.	MAF_INRAE=26.582;MAF_USDA=5.294
NC_035083.1	14490893	.	C	A	.	.	MAF_INRAE=31.667;MAF_USDA=5.294
NC_035083.1	14490951	.	G	C	.	.	MAF_INRAE=10.526;MAF_USDA=6.557
NC_035083.1	14490966	.	A	G	.	.	MAF_INRAE=15.823;MAF_USDA=12.941
NC_035083.1	14491063	.	G	A	.	.	MAF_INRAE=10.526;MAF_USDA=4.918
NC_035083.1	14491095	.	C	T	.	.	MAF_INRAE=26.582;MAF_USDA=9.412
NC_035083.1	14491106	.	T	G	.	.	MAF_INRAE=10.526;MAF_USDA=6.557
NC_035083.1	14491142	.	C	T	.	.	MAF_INRAE=8.228;MAF_USDA=23.529
NC_035083.1	14491168	.	C	A	.	.	MAF_USDA=4.918
NC_035083.1	14491226	.	C	G	.	.	MAF_USDA=1.639
NC_035083.1	14491242	.	A	G	.	.	MAF_USDA=1.639
NC_035083.1	14491249	.	C	T	.	.	MAF_USDA=8.197
NC_035083.1	14491261	.	A	G	.	.	MAF_INRAE=10.526
NC_035083.1	14491282	.	C	T	.	.	MAF_INRAE=10.526;MAF_USDA=7.377
NC_035083.1	14491323	.	A	G	.	.	MAF_USDA=7.377
NC_035083.1	14491344	.	T	G	.	.	MAF_USDA=6.557
NC_035083.1	14491434	.	C	A	.	.	MAF_INRAE=38.608;MAF_USDA=22.353
NC_035083.1	14491471	.	A	T	.	.	MAF_INRAE=10.833;MAF_USDA=6.471
NC_035083.1	14491523	.	C	T	.	.	MAF_USDA=4.167
NC_035083.1	14491575	.	T	G	.	.	MAF_INRAE=21.053;MAF_USDA=4.098
NC_035083.1	14491590	.	T	C	.	.	MAF_USDA=5.294
NC_035083.1	14491627	.	C	G	.	.	MAF_INRAE=5.063;MAF_USDA=21.765
NC_035083.1	14491732	.	G	A	.	.	MAF_USDA=1.639
NC_035083.1	14491741	.	G	T	.	.	MAF_INRAE=26.582;MAF_USDA=7.059
NC_035083.1	14491880	.	C	A	.	.	MAF_INRAE=44.304;MAF_USDA=35.882
NC_035083.1	14491936	.	G	T	.	.	MAF_INRAE=15.789;MAF_USDA=7.647
NC_035083.1	14491971	.	G	T	.	.	MAF_INRAE=3.333;MAF_USDA=5.738
NC_035083.1	14491974	.	C	A	.	.	MAF_USDA=3.279
NC_035083.1	14491991	.	G	T	.	.	MAF_INRAE=44.304;MAF_USDA=35.882
NC_035083.1	14492090	.	C	A	.	.	MAF_INRAE=5.263;MAF_USDA=8.235
NC_035083.1	14492242	.	G	T	.	.	MAF_INRAE=10.833;MAF_USDA=1.639
NC_035083.1	14492256	.	C	T	.	.	MAF_USDA=4.918
NC_035083.1	14492275	.	A	T	.	.	MAF_USDA=4.098
NC_035083.1	14492291	.	G	T	.	.	MAF_USDA=1.639
NC_035083.1	14492319	.	T	C	.	.	MAF_INRAE=3.333
NC_035083.1	14492390	.	T	A	.	.	MAF_INRAE=34.81;MAF_USDA=32.941
NC_035083.1	14492443	.	G	A	.	.	MAF_INRAE=8.228;MAF_USDA=5.738
NC_035083.1	14492564	.	A	C	.	.	MAF_INRAE=10.526;MAF_USDA=4.098
NC_035083.1	14492666	.	T	C	.	.	MAF_USDA=1.639
NC_035083.1	14492684	.	A	C	.	.	MAF_INRAE=10.526
NC_035083.1	14492753	.	A	G	.	.	MAF_INRAE=10.833;MAF_USDA=6.471
NC_035083.1	14492755	.	G	T	.	.	MAF_INRAE=10.759;MAF_USDA=7.647
NC_035083.1	14492792	.	A	T	.	.	MAF_INRAE=10.526
NC_035083.1	14492837	.	T	A	.	.	MAF_INRAE=32.278;MAF_USDA=20.0
NC_035083.1	14492855	.	T	C	.	.	MAF_USDA=6.557
NC_035083.1	14492860	.	C	A	.	.	MAF_USDA=8.197
NC_035083.1	14492862	.	G	A	.	.	MAF_INRAE=7.5;MAF_USDA=20.588
NC_035083.1	14492890	.	C	A	.	.	MAF_INRAE=4.167;MAF_USDA=5.738
NC_035083.1	14492937	.	ATTTTTTTA	ATTTTTTTT	.	.	MAF_USDA=13.636
NC_035083.1	14493014	.	A	G	.	.	MAF_INRAE=5.263;MAF_USDA=8.333
NC_035083.1	14493053	.	T	A	.	.	MAF_USDA=3.571
NC_035083.1	14493121	.	T	A	.	.	MAF_INRAE=14.557;MAF_USDA=31.176
NC_035083.1	14493143	.	T	A	.	.	MAF_USDA=2.459
NC_035083.1	14493182	.	T	C	.	.	MAF_USDA=5.738
NC_035083.1	14493196	.	A	T	.	.	MAF_INRAE=43.038
NC_035083.1	14493229	.	A	T	.	.	MAF_USDA=1.639
NC_035083.1	14493292	.	C	A	.	.	MAF_INRAE=10.526;MAF_USDA=4.098
NC_035083.1	14493362	.	A	C	.	.	MAF_INRAE=9.494;MAF_USDA=37.647
NC_035083.1	14493373	.	C	A	.	.	MAF_INRAE=15.789;MAF_USDA=22.941
NC_035083.1	14493395	.	T	C	.	.	MAF_INRAE=40.506;MAF_USDA=27.647
NC_035083.1	14493399	.	A	C	.	.	MAF_INRAE=50.0;MAF_USDA=33.529
NC_035083.1	14493412	.	A	G	.	.	MAF_INRAE=40.506;MAF_USDA=27.647
NC_035083.1	14493478	.	C	A	.	.	MAF_INRAE=32.911;MAF_USDA=20.588
NC_035083.1	14493480	.	T	A	.	.	MAF_INRAE=5.263;MAF_USDA=7.647
NC_035083.1	14493481	.	C	A	.	.	MAF_USDA=7.647
NC_035083.1	14493524	.	T	A	.	.	MAF_INRAE=38.608;MAF_USDA=25.294
NC_035083.1	14493537	.	A	T	.	.	MAF_INRAE=8.228;MAF_USDA=5.738
NC_035083.1	14493590	.	G	A	.	.	MAF_USDA=3.279
NC_035083.1	14493593	.	C	T	.	.	MAF_USDA=3.279
NC_035083.1	14493601	.	G	A	.	.	MAF_INRAE=45.57;MAF_USDA=27.647
NC_035083.1	14493682	.	T	C	.	.	MAF_INRAE=7.595;MAF_USDA=1.639
NC_035083.1	14493701	.	A	T	.	.	MAF_INRAE=5.263;MAF_USDA=8.333
NC_035083.1	14493709	.	C	T	.	.	MAF_INRAE=10.833;MAF_USDA=7.647
NC_035083.1	14493755	.	T	C	.	.	MAF_INRAE=6.962
NC_035083.1	14493787	.	G	T	.	.	MAF_USDA=1.639
NC_035083.1	14493789	.	T	A	.	.	MAF_INRAE=42.105
NC_035083.1	14493838	.	G	C	.	.	MAF_INRAE=7.5;MAF_USDA=15.294
NC_035083.1	14493847	.	A	G	.	.	MAF_USDA=3.279
NC_035083.1	14493870	.	G	T	.	.	MAF_INRAE=18.987;MAF_USDA=28.235
NC_035083.1	14493962	.	T	G	.	.	MAF_INRAE=10.833;MAF_USDA=6.471
NC_035083.1	14494017	.	G	A	.	.	MAF_INRAE=5.263;MAF_USDA=2.941
NC_035083.1	14494025	.	T	C	.	.	MAF_USDA=4.167
NC_035083.1	14494032	.	C	T	.	.	MAF_INRAE=10.759;MAF_USDA=21.765
NC_035083.1	14494041	.	G	T	.	.	MAF_INRAE=8.228;MAF_USDA=8.197
NC_035083.1	14494102	.	T	A	.	.	MAF_INRAE=10.526;MAF_USDA=15.882
NC_035083.1	14494147	.	G	A	.	.	MAF_INRAE=10.759;MAF_USDA=20.588
NC_035083.1	14494214	.	C	A	.	.	MAF_INRAE=8.228;MAF_USDA=8.197
NC_035083.1	14494227	.	G	C	.	.	MAF_INRAE=39.241;MAF_USDA=30.0
NC_035083.1	14494304	.	C	A	.	.	MAF_INRAE=10.526;MAF_USDA=20.0
NC_035083.1	14494306	.	C	T	.	.	MAF_INRAE=10.526;MAF_USDA=4.918
NC_035083.1	14494317	.	C	T	.	.	MAF_INRAE=10.759;MAF_USDA=20.588
NC_035083.1	14494376	.	C	T	.	.	MAF_INRAE=10.526;MAF_USDA=15.882
NC_035083.1	14494402	.	G	T	.	.	MAF_USDA=1.639
NC_035083.1	14494416	.	C	T	.	.	MAF_INRAE=10.127;MAF_USDA=22.353
NC_035083.1	14494417	.	G	A	.	.	MAF_USDA=1.639
NC_035083.1	14494424	.	C	G	.	.	MAF_INRAE=10.0;MAF_USDA=6.471
NC_035083.1	14494441	.	TCCTTTGCTGTTGTTCTGC	TCCTTTGCTGTTGTTCTGG	.	.	MAF_USDA=4.167
NC_035083.1	14494459	.	C	G	.	.	MAF_INRAE=4.167
NC_035083.1	14494486	.	A	G	.	.	MAF_INRAE=8.228;MAF_USDA=8.197
NC_035083.1	14494489	.	C	T	.	.	MAF_INRAE=10.526;MAF_USDA=14.706
NC_035083.1	14494494	.	C	A	.	.	MAF_INRAE=10.526;MAF_USDA=14.706
NC_035083.1	14494543	.	G	A	.	.	MAF_INRAE=8.228;MAF_USDA=8.197
NC_035083.1	14494548	.	A	C	.	.	MAF_INRAE=10.526;MAF_USDA=15.882
NC_035083.1	14494550	.	C	A	.	.	MAF_USDA=15.882
NC_035083.1	14494621	.	G	T	.	.	MAF_INRAE=10.526;MAF_USDA=15.294
NC_035083.1	14494636	.	C	A	.	.	MAF_USDA=1.639
NC_035083.1	14494660	.	T	G	.	.	MAF_INRAE=8.228;MAF_USDA=8.197
NC_035083.1	14494662	.	A	C	.	.	MAF_INRAE=4.167;MAF_USDA=21.176
NC_035083.1	14494710	.	T	A	.	.	MAF_INRAE=10.526;MAF_USDA=4.918
NC_035083.1	14494715	.	A	C	.	.	MAF_INRAE=10.127;MAF_USDA=21.765
NC_035083.1	14494745	.	T	C	.	.	MAF_INRAE=4.167
NC_035083.1	14494756	.	T	G	.	.	MAF_INRAE=18.354;MAF_USDA=29.412
NC_035083.1	14494777	.	A	T	.	.	MAF_INRAE=31.013;MAF_USDA=6.471
NC_035083.1	14494810	.	T	G	.	.	MAF_INRAE=10.526
NC_035083.1	14494862	.	C	A	.	.	MAF_INRAE=5.263;MAF_USDA=8.333
NC_035083.1	14494884	.	A	G	.	.	MAF_INRAE=10.759;MAF_USDA=21.765
NC_035083.1	14494955	.	C	T	.	.	MAF_INRAE=5.263;MAF_USDA=2.941
NC_035083.1	14495003	.	T	G	.	.	MAF_INRAE=8.228;MAF_USDA=8.197
NC_035083.1	14495008	.	G	T	.	.	MAF_INRAE=8.228;MAF_USDA=8.197
NC_035083.1	14495024	.	T	C	.	.	MAF_INRAE=7.595;MAF_USDA=8.197
NC_035083.1	14495039	.	C	T	.	.	MAF_INRAE=10.526;MAF_USDA=14.706
NC_035083.1	14495041	.	G	T	.	.	MAF_USDA=14.706
NC_035083.1	14495050	.	C	T	.	.	MAF_INRAE=10.526;MAF_USDA=15.294
NC_035083.1	14495072	.	C	T	.	.	MAF_INRAE=10.526;MAF_USDA=15.882
NC_035083.1	14495156	.	T	C	.	.	MAF_USDA=3.279
NC_035083.1	14495157	.	G	A	.	.	MAF_INRAE=10.526;MAF_USDA=16.471
NC_035083.1	14495158	.	C	T	.	.	MAF_INRAE=4.167;MAF_USDA=8.197
NC_035083.1	14495160	.	G	A	.	.	MAF_USDA=15.882
NC_035083.1	14495167	.	C	A	.	.	MAF_USDA=3.279
NC_035083.1	14495278	.	C	T	.	.	MAF_USDA=3.279
NC_035083.1	14495323	.	C	A	.	.	MAF_INRAE=4.167;MAF_USDA=12.941
NC_035083.1	14495435	.	G	C	.	.	MAF_INRAE=10.526;MAF_USDA=14.754
NC_035083.1	14495513	.	C	G	.	.	MAF_INRAE=10.526;MAF_USDA=13.115
NC_035083.1	14495570	.	A	C	.	.	MAF_INRAE=10.759;MAF_USDA=22.131
NC_035083.1	14495586	.	T	A	.	.	MAF_INRAE=8.228;MAF_USDA=8.197
NC_035083.1	14495607	.	A	G	.	.	MAF_USDA=4.918
NC_035083.1	14495613	.	G	A	.	.	MAF_INRAE=8.228;MAF_USDA=8.197
NC_035083.1	14495614	.	C	T	.	.	MAF_INRAE=4.167;MAF_USDA=8.197
NC_035083.1	14495618	.	G	A	.	.	MAF_INRAE=10.526;MAF_USDA=13.115
NC_035083.1	14495621	.	A	G	.	.	MAF_USDA=12.295
NC_035083.1	14495627	.	C	A	.	.	MAF_INRAE=10.526;MAF_USDA=13.115
NC_035083.1	14495628	.	G	A	.	.	MAF_USDA=1.639
NC_035083.1	14495911	.	G	T	.	.	MAF_INRAE=12.658;MAF_USDA=37.647
NC_035083.1	14495920	.	G	T	.	.	MAF_INRAE=7.595;MAF_USDA=6.471
NC_035083.1	14496013	.	T	A	.	.	MAF_INRAE=4.167
NC_035083.1	14496023	.	G	T	.	.	MAF_USDA=1.639
NC_035083.1	14496048	.	G	T	.	.	MAF_INRAE=27.848;MAF_USDA=20.0
NC_035083.1	14496092	.	C	A	.	.	MAF_INRAE=4.167
NC_035083.1	14496128	.	A	G	.	.	MAF_USDA=3.279
NC_035083.1	14496209	.	G	T	.	.	MAF_INRAE=32.911;MAF_USDA=18.235
NC_035083.1	14496239	.	G	T	.	.	MAF_INRAE=32.911;MAF_USDA=19.412
NC_035083.1	14496377	.	G	A	.	.	MAF_USDA=1.639
NC_035083.1	14496380	.	A	G	.	.	MAF_INRAE=19.62;MAF_USDA=45.294
NC_035083.1	14496470	.	C	G	.	.	MAF_INRAE=10.526
NC_035083.1	14496481	.	T	A	.	.	MAF_INRAE=10.526
NC_035083.1	14496483	.	A	T	.	.	MAF_INRAE=48.101;MAF_USDA=37.647
NC_035083.1	14496487	.	A	C	.	.	MAF_INRAE=10.526
NC_035083.1	14496544	.	A	G	.	.	MAF_USDA=2.542
NC_035083.1	14497019	.	G	T	.	.	MAF_USDA=4.918
NC_035083.1	14497020	.	G	T	.	.	MAF_USDA=4.918
NC_035083.1	14497095	.	G	T	.	.	MAF_USDA=4.167
NC_035083.1	14497111	.	G	T	.	.	MAF_INRAE=31.579;MAF_USDA=24.405
NC_035083.1	14497137	.	T	G	.	.	MAF_USDA=4.167
NC_035083.1	14497175	.	T	A	.	.	MAF_USDA=14.583
NC_035083.1	14497190	.	G	C	.	.	MAF_INRAE=10.759;MAF_USDA=25.294
NC_035083.1	14497205	.	G	A	.	.	MAF_USDA=3.279
NC_035083.1	14497254	.	T	C	.	.	MAF_USDA=1.639
NC_035083.1	14497306	.	A	T	.	.	MAF_INRAE=10.759;MAF_USDA=22.353
NC_035083.1	14497314	.	T	A	.	.	MAF_INRAE=24.051;MAF_USDA=48.235
NC_035083.1	14497404	.	T	C	.	.	MAF_USDA=1.639
NC_035083.1	14497434	.	A	C	.	.	MAF_USDA=5.738
NC_035083.1	14497446	.	T	C	.	.	MAF_INRAE=5.063;MAF_USDA=18.235
NC_035083.1	14497477	.	C	G	.	.	MAF_INRAE=8.228;MAF_USDA=7.377
NC_035083.1	14497478	.	T	G	.	.	MAF_INRAE=4.167;MAF_USDA=7.377
NC_035083.1	14497487	.	G	T	.	.	MAF_INRAE=8.228;MAF_USDA=7.377
NC_035083.1	14497618	.	A	C	.	.	MAF_INRAE=31.646;MAF_USDA=12.941
NC_035083.1	14497667	.	T	A	.	.	MAF_INRAE=4.167
NC_035083.1	14497707	.	C	T	.	.	MAF_INRAE=8.228;MAF_USDA=5.738
NC_035083.1	14497761	.	C	T	.	.	MAF_USDA=3.279
NC_035083.1	14497797	.	G	T	.	.	MAF_INRAE=24.051;MAF_USDA=48.235
NC_035083.1	14497816	.	A	C	.	.	MAF_INRAE=24.051;MAF_USDA=48.824
NC_035083.1	14497817	.	G	A	.	.	MAF_INRAE=11.667;MAF_USDA=47.647
NC_035083.1	14497850	.	A	G	.	.	MAF_USDA=4.167
NC_035083.1	14497868	.	T	A	.	.	MAF_INRAE=24.051;MAF_USDA=49.412
NC_035083.1	14497912	.	A	C	.	.	MAF_INRAE=24.051;MAF_USDA=49.412
NC_035083.1	14497926	.	G	A	.	.	MAF_USDA=4.098
NC_035083.1	14497990	.	A	C	.	.	MAF_USDA=1.667
NC_035083.1	14498013	.	G	T	.	.	MAF_INRAE=24.051;MAF_USDA=48.81
NC_035083.1	14498035	.	G	A	.	.	MAF_USDA=6.25
NC_035083.1	14498088	.	C	A	.	.	MAF_USDA=5.738
NC_035083.1	14498092	.	T	C	.	.	MAF_INRAE=1.667;MAF_USDA=5.882
NC_035083.1	14498188	.	G	A	.	.	MAF_INRAE=21.053;MAF_USDA=30.588
NC_035083.1	14498226	.	C	T	.	.	MAF_INRAE=4.167;MAF_USDA=1.639
NC_035083.1	14498264	.	C	T	.	.	MAF_INRAE=25.949;MAF_USDA=48.235
NC_035083.1	14498337	.	A	C	.	.	MAF_INRAE=27.215;MAF_USDA=5.882
NC_035083.1	14498380	.	A	G	.	.	MAF_INRAE=4.167;MAF_USDA=21.765
NC_035083.1	14498392	.	T	C	.	.	MAF_USDA=2.459
NC_035083.1	14498480	.	A	G	.	.	MAF_INRAE=31.646;MAF_USDA=18.235
NC_035083.1	14498493	.	C	T	.	.	MAF_USDA=1.639
NC_035083.1	14498550	.	T	C	.	.	MAF_USDA=1.639
NC_035083.1	14498551	.	T	G	.	.	MAF_INRAE=5.0;MAF_USDA=13.529
NC_035083.1	14498581	.	A	G	.	.	MAF_USDA=5.738
NC_035083.1	14498623	.	C	A	.	.	MAF_USDA=3.279
NC_035083.1	14498696	.	A	C	.	.	MAF_USDA=1.639
NC_035083.1	14498708	.	A	G	.	.	MAF_INRAE=20.886;MAF_USDA=27.647
NC_035083.1	14498775	.	C	T	.	.	MAF_USDA=9.412
NC_035083.1	14498840	.	A	C	.	.	MAF_USDA=3.279
NC_035083.1	14498847	.	A	G	.	.	MAF_INRAE=24.051;MAF_USDA=48.824
NC_035083.1	14498911	.	G	T	.	.	MAF_INRAE=11.392;MAF_USDA=25.0
NC_035083.1	14498921	.	C	T	.	.	MAF_USDA=1.667
NC_035083.1	14498922	.	A	G	.	.	MAF_INRAE=11.392;MAF_USDA=26.19
NC_035083.1	14498927	.	G	T	.	.	MAF_USDA=1.667
NC_035083.1	14498928	.	T	A	.	.	MAF_USDA=1.667
NC_035083.1	14498929	.	A	T	.	.	MAF_USDA=1.667
NC_035083.1	14498938	.	G	C	.	.	MAF_USDA=1.639
NC_035083.1	14498957	.	T	G	.	.	MAF_INRAE=11.392;MAF_USDA=27.059
NC_035083.1	14498973	.	T	C	.	.	MAF_INRAE=11.392;MAF_USDA=25.294
NC_035083.1	14498975	.	C	A	.	.	MAF_INRAE=8.333;MAF_USDA=25.294
NC_035083.1	14498979	.	C	T	.	.	MAF_USDA=2.083
NC_035083.1	14498987	.	A	T	.	.	MAF_USDA=1.639
NC_035083.1	14498988	.	T	C	.	.	MAF_USDA=1.639
NC_035083.1	14499012	.	T	G	.	.	MAF_INRAE=4.167
NC_035083.1	14499022	.	C	T	.	.	MAF_INRAE=4.167;MAF_USDA=20.588
NC_035083.1	14499063	.	T	G	.	.	MAF_USDA=6.471
NC_035083.1	14499083	.	T	G	.	.	MAF_USDA=19.565
NC_035083.1	14499105	.	G	T	.	.	MAF_INRAE=3.333
NC_035083.1	14499562	.	A	G	.	.	MAF_USDA=1.639
NC_035083.1	14499580	.	A	G	.	.	MAF_USDA=1.765
NC_035083.1	14499591	.	C	T	.	.	MAF_INRAE=44.167;MAF_USDA=24.118
NC_035083.1	14499692	.	A	G	.	.	MAF_USDA=1.639
NC_035083.1	14499822	.	C	A	.	.	MAF_INRAE=38.333;MAF_USDA=24.706
NC_035083.1	14499825	.	T	G	.	.	MAF_USDA=7.647
NC_035083.1	14499942	.	T	C	.	.	MAF_INRAE=46.667;MAF_USDA=43.452
NC_035083.1	14499943	.	G	A	.	.	MAF_USDA=8.333
NC_035083.1	14500032	.	A	T	.	.	MAF_INRAE=36.667;MAF_USDA=7.059
NC_035083.1	14500118	.	G	A	.	.	MAF_INRAE=42.5;MAF_USDA=40.588
NC_035083.1	14500188	.	C	T	.	.	MAF_USDA=16.667
NC_035083.1	14500354	.	G	A	.	.	MAF_INRAE=8.333;MAF_USDA=6.25
NC_035083.1	14500417	.	G	C	.	.	MAF_INRAE=4.167;MAF_USDA=23.529
NC_035083.1	14500602	.	T	A	.	.	MAF_USDA=13.529
NC_035083.1	14500609	.	C	T	.	.	MAF_USDA=14.118
NC_035083.1	14500615	.	T	A	.	.	MAF_USDA=25.0
NC_035083.1	14500808	.	G	A	.	.	MAF_INRAE=32.911;MAF_USDA=12.941
NC_035083.1	14500874	.	T	G	.	.	MAF_USDA=2.941
NC_035083.1	14500890	.	C	A	.	.	MAF_USDA=6.25
NC_035083.1	14500923	.	A	G	.	.	MAF_USDA=25.882
NC_035083.1	14501010	.	C	T	.	.	MAF_INRAE=4.167;MAF_USDA=12.941
NC_035083.1	14501091	.	C	T	.	.	MAF_USDA=24.074
NC_035083.1	14501801	.	A	G	.	.	MAF_USDA=8.333
NC_035083.1	14501951	.	T	G	.	.	MAF_USDA=10.417
NC_035083.1	14505185	.	T	C	.	.	MAF_USDA=3.39
NC_035083.1	14505251	.	T	C	.	.	MAF_USDA=4.167
NC_035083.1	14505327	.	A	C	.	.	MAF_INRAE=5.0;MAF_USDA=14.118
NC_035083.1	14505375	.	C	T	.	.	MAF_USDA=1.639
NC_035083.1	14505391	.	T	C	.	.	MAF_INRAE=48.101;MAF_USDA=41.667
NC_035083.1	14505494	.	A	T	.	.	MAF_INRAE=31.646;MAF_USDA=17.647
NC_035083.1	14505496	.	C	T	.	.	MAF_INRAE=2.632
NC_035083.1	14505498	.	T	A	.	.	MAF_USDA=4.918
NC_035083.1	14505501	.	T	G	.	.	MAF_INRAE=2.632
NC_035083.1	14505514	.	T	A	.	.	MAF_USDA=3.279
NC_035083.1	14505542	.	T	G	.	.	MAF_USDA=5.738
NC_035083.1	14505564	.	C	T	.	.	MAF_USDA=6.557
NC_035083.1	14505578	.	A	T	.	.	MAF_USDA=4.098
NC_035083.1	14505580	.	A	T	.	.	MAF_USDA=3.279
NC_035083.1	14505596	.	A	T	.	.	MAF_USDA=5.738
NC_035083.1	14505604	.	A	C	.	.	MAF_USDA=3.279
NC_035083.1	14505616	.	T	G	.	.	MAF_USDA=6.471
NC_035083.1	14505641	.	C	T	.	.	MAF_INRAE=32.911;MAF_USDA=10.588
NC_035083.1	14505742	.	C	T	.	.	MAF_USDA=7.377
NC_035083.1	14505790	.	A	C	.	.	MAF_USDA=12.5
NC_035083.1	14505795	.	A	G	.	.	MAF_USDA=12.5
NC_035083.1	14505800	.	C	A	.	.	MAF_USDA=3.279
NC_035083.1	14505948	.	T	C	.	.	MAF_INRAE=18.987;MAF_USDA=28.689
NC_035083.1	14505960	.	A	C	.	.	MAF_INRAE=18.987;MAF_USDA=28.689
NC_035083.1	14506000	.	T	G	.	.	MAF_USDA=4.098
NC_035083.1	14506031	.	T	A	.	.	MAF_INRAE=19.62;MAF_USDA=27.049
NC_035083.1	14506050	.	T	G	.	.	MAF_INRAE=9.167
NC_035083.1	14506197	.	A	C	.	.	MAF_USDA=1.639
NC_035083.1	14506302	.	G	A	.	.	MAF_USDA=8.333
NC_035083.1	14506355	.	C	T	.	.	MAF_USDA=1.639
NC_035083.1	14506468	.	C	T	.	.	MAF_USDA=4.098
NC_035083.1	14506592	.	T	A	.	.	MAF_INRAE=44.937;MAF_USDA=47.059
NC_035083.1	14506609	.	A	T	.	.	MAF_INRAE=19.62;MAF_USDA=22.941
NC_035083.1	14506622	.	A	T	.	.	MAF_INRAE=5.0;MAF_USDA=21.176
NC_035083.1	14506660	.	C	T	.	.	MAF_INRAE=23.418;MAF_USDA=47.059
NC_035083.1	14506674	.	C	T	.	.	MAF_INRAE=32.278;MAF_USDA=21.765
NC_035083.1	14506696	.	A	T	.	.	MAF_USDA=1.639
NC_035083.1	14506726	.	A	C	.	.	MAF_INRAE=44.167;MAF_USDA=45.882
NC_035083.1	14506735	.	C	A	.	.	MAF_USDA=8.333
NC_035083.1	14506750	.	G	A	.	.	MAF_INRAE=5.0;MAF_USDA=14.118
NC_035083.1	14506783	.	C	A	.	.	MAF_INRAE=44.937;MAF_USDA=45.882
NC_035083.1	14506829	.	A	C	.	.	MAF_INRAE=40.833;MAF_USDA=27.083
NC_035083.1	14506889	.	C	T	.	.	MAF_INRAE=5.0;MAF_USDA=21.176
NC_035083.1	14506911	.	C	A	.	.	MAF_INRAE=16.667;MAF_USDA=26.471
NC_035083.1	14507030	.	C	T	.	.	MAF_INRAE=10.526;MAF_USDA=12.5
NC_035083.1	14507139	.	C	T	.	.	MAF_INRAE=11.667;MAF_USDA=2.353
NC_035083.1	14507142	.	T	C	.	.	MAF_INRAE=11.667
NC_035083.1	14507165	.	C	A	.	.	MAF_USDA=9.412
NC_035083.1	14507245	.	A	G	.	.	MAF_INRAE=11.392;MAF_USDA=17.059
NC_035083.1	14507268	.	C	T	.	.	MAF_INRAE=11.392;MAF_USDA=14.118
NC_035083.1	14507300	.	T	A	.	.	MAF_USDA=1.639
NC_035083.1	14507347	.	T	C	.	.	MAF_INRAE=36.076;MAF_USDA=44.118
NC_035083.1	14507378	.	C	T	.	.	MAF_USDA=10.656
NC_035083.1	14507380	.	G	C	.	.	MAF_INRAE=36.076;MAF_USDA=34.706
NC_035083.1	14507443	.	T	C	.	.	MAF_INRAE=35.443;MAF_USDA=28.824
NC_035083.1	14507453	.	G	T	.	.	MAF_USDA=4.098
NC_035083.1	14507465	.	A	C	.	.	MAF_INRAE=47.468;MAF_USDA=44.118
NC_035083.1	14507514	.	C	T	.	.	MAF_USDA=1.639
NC_035083.1	14507526	.	A	T	.	.	MAF_USDA=1.639
NC_035083.1	14507527	.	C	T	.	.	MAF_USDA=1.639
NC_035083.1	14507530	.	G	A	.	.	MAF_INRAE=17.089;MAF_USDA=7.377
NC_035083.1	14507536	.	G	T	.	.	MAF_INRAE=8.333;MAF_USDA=8.333
NC_035083.1	14507560	.	C	T	.	.	MAF_USDA=3.279
NC_035083.1	14507611	.	A	G	.	.	MAF_USDA=2.353
NC_035083.1	14507631	.	T	C	.	.	MAF_USDA=2.083
NC_035083.1	14507696	.	C	T	.	.	MAF_USDA=1.639
NC_035083.1	14507732	.	T	A	.	.	MAF_INRAE=10.526
NC_035083.1	14507935	.	C	G	.	.	MAF_INRAE=47.468;MAF_USDA=40.588
NC_035083.1	14507944	.	C	T	.	.	MAF_USDA=4.098
NC_035083.1	14508122	.	T	A	.	.	MAF_USDA=1.639
NC_035083.1	14508186	.	T	A	.	.	MAF_INRAE=8.861;MAF_USDA=41.667
NC_035083.1	14508219	.	T	C	.	.	MAF_USDA=10.0
NC_035083.1	14508254	.	C	T	.	.	MAF_INRAE=8.333;MAF_USDA=20.0
NC_035083.1	14508255	.	G	A	.	.	MAF_INRAE=8.333;MAF_USDA=20.0
NC_035083.1	14508302	.	A	G	.	.	MAF_INRAE=31.579;MAF_USDA=2.459
NC_035083.1	14508332	.	C	A	.	.	MAF_INRAE=10.526;MAF_USDA=12.941
NC_035083.1	14508335	.	T	A	.	.	MAF_USDA=5.294
NC_035083.1	14508412	.	A	C	.	.	MAF_USDA=3.279
NC_035083.1	14508417	.	G	A	.	.	MAF_INRAE=42.105;MAF_USDA=21.176
NC_035083.1	14508423	.	T	C	.	.	MAF_INRAE=10.526;MAF_USDA=19.412
NC_035083.1	14508427	.	C	A	.	.	MAF_USDA=20.0
NC_035083.1	14508428	.	T	G	.	.	MAF_USDA=19.412
NC_035083.1	14508443	.	A	G	.	.	MAF_INRAE=31.579;MAF_USDA=2.459
NC_035083.1	14508473	.	C	T	.	.	MAF_USDA=9.016
NC_035083.1	14508520	.	T	C	.	.	MAF_INRAE=42.5;MAF_USDA=38.235
NC_035083.1	14508533	.	A	C	.	.	MAF_INRAE=42.5;MAF_USDA=38.235
NC_035083.1	14508549	.	T	C	.	.	MAF_USDA=14.583
NC_035083.1	14508588	.	A	G	.	.	MAF_INRAE=45.57;MAF_USDA=45.882
NC_035083.1	14508609	.	T	C	.	.	MAF_INRAE=20.0;MAF_USDA=43.443
NC_035083.1	14508621	.	T	C	.	.	MAF_INRAE=37.975;MAF_USDA=26.23
NC_035083.1	14508625	.	T	C	.	.	MAF_INRAE=40.0;MAF_USDA=44.262
NC_035083.1	14508627	.	A	T	.	.	MAF_INRAE=8.333
NC_035083.1	14508639	.	A	T	.	.	MAF_USDA=5.738
NC_035083.1	14508651	.	A	T	.	.	MAF_INRAE=31.579;MAF_USDA=2.459
NC_035083.1	14508733	.	A	C	.	.	MAF_USDA=6.471
NC_035083.1	14508750	.	G	A	.	.	MAF_INRAE=9.494;MAF_USDA=5.738
NC_035083.1	14508788	.	T	G	.	.	MAF_INRAE=36.709;MAF_USDA=22.917
NC_035083.1	14508803	.	C	G	.	.	MAF_INRAE=13.924;MAF_USDA=22.941
NC_035083.1	14508807	.	C	G	.	.	MAF_INRAE=8.333;MAF_USDA=22.941
NC_035083.1	14508843	.	G	T	.	.	MAF_INRAE=5.263;MAF_USDA=3.529
NC_035083.1	14508890	.	T	C	.	.	MAF_INRAE=36.076;MAF_USDA=38.235
NC_035083.1	14508973	.	T	G	.	.	MAF_INRAE=10.526;MAF_USDA=12.353
NC_035083.1	14509049	.	G	A	.	.	MAF_INRAE=32.278;MAF_USDA=14.706
NC_035083.1	14509124	.	T	C	.	.	MAF_INRAE=29.114;MAF_USDA=2.941
NC_035083.1	14509162	.	G	A	.	.	MAF_INRAE=17.089;MAF_USDA=6.557
NC_035083.1	14509330	.	C	A	.	.	MAF_INRAE=31.646;MAF_USDA=15.294
NC_035083.1	14509352	.	C	A	.	.	MAF_INRAE=44.937;MAF_USDA=44.118
NC_035083.1	14509388	.	G	T	.	.	MAF_INRAE=10.526;MAF_USDA=12.353
NC_035083.1	14509391	.	T	C	.	.	MAF_INRAE=28.481;MAF_USDA=3.529
NC_035083.1	14509464	.	G	C	.	.	MAF_INRAE=44.304;MAF_USDA=43.529
NC_035083.1	14509526	.	G	T	.	.	MAF_INRAE=13.333;MAF_USDA=23.529
NC_035083.1	14509527	.	C	A	.	.	MAF_USDA=1.639
NC_035083.1	14509639	.	T	A	.	.	MAF_INRAE=12.658;MAF_USDA=39.412
NC_035083.1	14509641	.	C	T	.	.	MAF_INRAE=8.333;MAF_USDA=2.353
NC_035083.1	14509692	.	T	C	.	.	MAF_INRAE=11.667;MAF_USDA=22.941
NC_035083.1	14509725	.	A	T	.	.	MAF_INRAE=31.579;MAF_USDA=2.459
NC_035083.1	14509728	.	G	A	.	.	MAF_INRAE=31.013;MAF_USDA=15.882
NC_035083.1	14509743	.	T	G	.	.	MAF_INRAE=7.5;MAF_USDA=6.25
NC_035083.1	14509745	.	G	T	.	.	MAF_USDA=16.667
NC_035083.1	14509772	.	C	T	.	.	MAF_USDA=16.667
NC_035083.1	14509848	.	T	C	.	.	MAF_INRAE=12.658;MAF_USDA=38.824
NC_035083.1	14509907	.	G	A	.	.	MAF_USDA=5.294
NC_035083.1	14509923	.	C	T	.	.	MAF_USDA=21.176
NC_035083.1	14509941	.	T	A	.	.	MAF_USDA=6.557
NC_035083.1	14509950	.	C	T	.	.	MAF_INRAE=10.526;MAF_USDA=10.417
NC_035083.1	14509972	.	C	G	.	.	MAF_INRAE=10.526;MAF_USDA=18.852
NC_035083.1	14510009	.	A	C	.	.	MAF_USDA=17.213
NC_035083.1	14510038	.	C	A	.	.	MAF_INRAE=38.333;MAF_USDA=25.0
NC_035083.1	14510254	.	G	A	.	.	MAF_INRAE=7.5
NC_035083.1	14510299	.	C	T	.	.	MAF_USDA=15.882
NC_035083.1	14510351	.	C	A	.	.	MAF_INRAE=5.263
NC_035083.1	14510362	.	T	C	.	.	MAF_INRAE=19.62;MAF_USDA=8.197
NC_035083.1	14510413	.	C	T	.	.	MAF_INRAE=19.62;MAF_USDA=8.197
NC_035083.1	14510421	.	G	C	.	.	MAF_USDA=4.098
NC_035083.1	14510463	.	T	C	.	.	MAF_INRAE=44.304;MAF_USDA=44.118
NC_035083.1	14510484	.	A	G	.	.	MAF_INRAE=13.333;MAF_USDA=25.294
NC_035083.1	14510500	.	C	G	.	.	MAF_INRAE=13.333;MAF_USDA=35.417
NC_035083.1	14510514	.	C	T	.	.	MAF_INRAE=32.278;MAF_USDA=15.294
NC_035083.1	14510534	.	T	C	.	.	MAF_INRAE=44.304;MAF_USDA=42.353
NC_035083.1	14510557	.	A	C	.	.	MAF_USDA=2.459
NC_035083.1	14510605	.	T	C	.	.	MAF_USDA=3.279
NC_035083.1	14510615	.	T	G	.	.	MAF_INRAE=35.443;MAF_USDA=36.471
NC_035083.1	14510726	.	G	A	.	.	MAF_INRAE=44.937;MAF_USDA=44.118
NC_035083.1	14510809	.	T	G	.	.	MAF_USDA=1.639
NC_035083.1	14510844	.	G	A	.	.	MAF_INRAE=45.0;MAF_USDA=41.667
NC_035083.1	14510848	.	G	A	.	.	MAF_INRAE=2.5
NC_035083.1	14510885	.	G	T	.	.	MAF_INRAE=44.937;MAF_USDA=42.353
NC_035083.1	14510890	.	G	C	.	.	MAF_INRAE=42.405;MAF_USDA=41.176
NC_035083.1	14510895	.	T	G	.	.	MAF_INRAE=10.526;MAF_USDA=15.882
NC_035083.1	14510908	.	T	G	.	.	MAF_INRAE=44.937;MAF_USDA=42.353
NC_035083.1	14510960	.	G	A	.	.	MAF_USDA=2.083
NC_035083.1	14510961	.	C	T	.	.	MAF_INRAE=13.333;MAF_USDA=25.294
NC_035083.1	14510968	.	T	G	.	.	MAF_INRAE=10.526;MAF_USDA=15.294
NC_035083.1	14511018	.	T	C	.	.	MAF_USDA=4.098
NC_035083.1	14511034	.	T	C	.	.	MAF_USDA=3.529
NC_035083.1	14511117	.	A	G	.	.	MAF_INRAE=10.526;MAF_USDA=16.471
NC_035083.1	14511119	.	G	A	.	.	MAF_USDA=15.882
NC_035083.1	14511126	.	T	G	.	.	MAF_INRAE=10.526;MAF_USDA=16.471
NC_035083.1	14511129	.	T	G	.	.	MAF_INRAE=32.278;MAF_USDA=10.0
NC_035083.1	14511137	.	T	C	.	.	MAF_USDA=7.5
NC_035083.1	14511151	.	G	A	.	.	MAF_INRAE=42.405;MAF_USDA=42.857
NC_035083.1	14511167	.	C	T	.	.	MAF_USDA=5.833
NC_035083.1	14511188	.	A	C	.	.	MAF_INRAE=32.278;MAF_USDA=14.881
NC_035083.1	14511209	.	T	C	.	.	MAF_INRAE=34.81;MAF_USDA=32.941
NC_035083.1	14511252	.	A	T	.	.	MAF_INRAE=13.333;MAF_USDA=26.471
NC_035083.1	14511320	.	T	G	.	.	MAF_INRAE=13.333;MAF_USDA=27.059
NC_035083.1	14511367	.	T	G	.	.	MAF_USDA=3.279
NC_035083.1	14511414	.	T	A	.	.	MAF_INRAE=20.833
NC_035083.1	14511464	.	A	C	.	.	MAF_INRAE=42.405;MAF_USDA=41.071
NC_035083.1	14511478	.	A	T	.	.	MAF_INRAE=13.333;MAF_USDA=26.19
NC_035083.1	14511493	.	G	T	.	.	MAF_INRAE=13.333;MAF_USDA=27.381
NC_035083.1	14511516	.	C	A	.	.	MAF_USDA=5.0
NC_035083.1	14511574	.	G	T	.	.	MAF_USDA=2.459
NC_035083.1	14511578	.	T	G	.	.	MAF_INRAE=3.333
NC_035083.1	14511583	.	A	C	.	.	MAF_USDA=4.918
NC_035083.1	14511597	.	G	T	.	.	MAF_INRAE=44.937;MAF_USDA=42.353
NC_035083.1	14511612	.	C	A	.	.	MAF_USDA=4.098
NC_035083.1	14511632	.	T	C	.	.	MAF_INRAE=12.5;MAF_USDA=26.471
NC_035083.1	14511675	.	G	A	.	.	MAF_INRAE=10.526;MAF_USDA=12.353
NC_035083.1	14511835	.	G	T	.	.	MAF_USDA=15.294
NC_035083.1	14511866	.	A	T	.	.	MAF_USDA=14.118
NC_035083.1	14511896	.	G	T	.	.	MAF_USDA=14.634
NC_035083.1	14512589	.	G	A	.	.	MAF_INRAE=32.911;MAF_USDA=8.824
NC_035083.1	14512612	.	C	A	.	.	MAF_INRAE=5.0;MAF_USDA=31.25
NC_035083.1	14512726	.	A	C	.	.	MAF_INRAE=12.658;MAF_USDA=43.529
NC_035083.1	14512786	.	G	C	.	.	MAF_INRAE=10.526;MAF_USDA=15.882
NC_035083.1	14512805	.	A	G	.	.	MAF_INRAE=44.304;MAF_USDA=40.588
NC_035083.1	14512894	.	G	A	.	.	MAF_USDA=2.459
NC_035083.1	14513054	.	T	C	.	.	MAF_INRAE=19.62;MAF_USDA=7.377
NC_035083.1	14513120	.	T	G	.	.	MAF_USDA=9.836
NC_035083.1	14513133	.	C	G	.	.	MAF_USDA=2.459
NC_035083.1	14513142	.	T	G	.	.	MAF_INRAE=7.5
NC_035083.1	14513151	.	T	G	.	.	MAF_INRAE=7.5
NC_035083.1	14513154	.	T	A	.	.	MAF_USDA=5.0
NC_035083.1	14513163	.	C	A	.	.	MAF_INRAE=32.278;MAF_USDA=14.881
NC_035083.1	14513210	.	C	T	.	.	MAF_USDA=3.529
NC_035083.1	14513221	.	G	C	.	.	MAF_INRAE=10.526;MAF_USDA=15.882
NC_035083.1	14513228	.	A	C	.	.	MAF_INRAE=8.333;MAF_USDA=6.25
NC_035083.1	14513242	.	C	T	.	.	MAF_INRAE=19.62;MAF_USDA=18.852
NC_035083.1	14513277	.	A	T	.	.	MAF_INRAE=8.333;MAF_USDA=6.25
NC_035083.1	14513310	.	G	T	.	.	MAF_INRAE=32.278;MAF_USDA=15.294
NC_035083.1	14513320	.	A	C	.	.	MAF_INRAE=8.333;MAF_USDA=6.25
NC_035083.1	14513321	.	A	G	.	.	MAF_INRAE=34.81;MAF_USDA=30.588
NC_035083.1	14513379	.	G	A	.	.	MAF_INRAE=10.526;MAF_USDA=17.059
NC_035083.1	14513387	.	T	G	.	.	MAF_INRAE=10.526;MAF_USDA=1.639
NC_035083.1	14513388	.	A	T	.	.	MAF_USDA=4.098
NC_035083.1	14513417	.	A	C	.	.	MAF_INRAE=34.81;MAF_USDA=31.765
NC_035083.1	14513426	.	G	A	.	.	MAF_INRAE=10.526;MAF_USDA=7.647
NC_035083.1	14513603	.	CTCCAGCTTCAGAGA	CTCCAGCTTCAGAGG	.	.	MAF_USDA=35.417
NC_035083.1	14513668	.	G	A	.	.	MAF_INRAE=41.139;MAF_USDA=44.118
NC_035083.1	14513700	.	T	A	.	.	MAF_INRAE=22.152;MAF_USDA=20.0
NC_035083.1	14513802	.	G	T	.	.	MAF_USDA=2.459
NC_035083.1	14513803	.	G	A	.	.	MAF_USDA=2.459
NC_035083.1	14513845	.	A	G	.	.	MAF_INRAE=8.333;MAF_USDA=24.118
NC_035083.1	14513850	.	G	A	.	.	MAF_INRAE=7.5;MAF_USDA=8.333
NC_035083.1	14513891	.	C	T	.	.	MAF_USDA=4.918
NC_035083.1	14513892	.	G	A	.	.	MAF_USDA=8.333
NC_035083.1	14513964	.	C	T	.	.	MAF_USDA=5.294
NC_035083.1	14513978	.	A	G	.	.	MAF_INRAE=49.167;MAF_USDA=47.619
NC_035083.1	14513990	.	A	G	.	.	MAF_USDA=2.459
NC_035083.1	14514048	.	C	A	.	.	MAF_INRAE=22.152;MAF_USDA=23.529
NC_035083.1	14514051	.	C	T	.	.	MAF_USDA=15.882
NC_035083.1	14514063	.	T	G	.	.	MAF_INRAE=10.526;MAF_USDA=15.882
NC_035083.1	14514064	.	A	C	.	.	MAF_USDA=10.0
NC_035083.1	14514085	.	A	G	.	.	MAF_INRAE=32.278;MAF_USDA=15.294
NC_035083.1	14514155	.	C	T	.	.	MAF_USDA=3.529
NC_035083.1	14514156	.	G	T	.	.	MAF_USDA=2.941
NC_035083.1	14514174	.	T	C	.	.	MAF_INRAE=10.526;MAF_USDA=17.213
NC_035083.1	14514182	.	A	T	.	.	MAF_INRAE=10.526;MAF_USDA=15.294
NC_035083.1	14514192	.	A	G	.	.	MAF_INRAE=10.526;MAF_USDA=14.706
NC_035083.1	14514196	.	T	C	.	.	MAF_USDA=1.639
NC_035083.1	14514240	.	C	A	.	.	MAF_INRAE=40.0;MAF_USDA=14.706
NC_035083.1	14514266	.	G	C	.	.	MAF_INRAE=4.167;MAF_USDA=27.083
NC_035083.1	14514270	.	A	T	.	.	MAF_INRAE=4.167
NC_035083.1	14514335	.	G	A	.	.	MAF_INRAE=3.333
NC_035083.1	14514360	.	A	C	.	.	MAF_INRAE=45.57;MAF_USDA=38.235
NC_035083.1	14514440	.	C	A	.	.	MAF_INRAE=32.911;MAF_USDA=15.294
NC_035083.1	14514521	.	C	T	.	.	MAF_INRAE=10.526;MAF_USDA=14.118
NC_035083.1	14514547	.	A	T	.	.	MAF_USDA=10.417
NC_035083.1	14514567	.	G	A	.	.	MAF_INRAE=15.789;MAF_USDA=41.667
NC_035083.1	14514692	.	C	T	.	.	MAF_INRAE=10.526;MAF_USDA=14.286
NC_035083.1	14514781	.	G	A	.	.	MAF_USDA=14.167
NC_035083.1	14514816	.	T	G	.	.	MAF_USDA=6.522
NC_035083.1	14514938	.	T	C	.	.	MAF_USDA=42.941
NC_035083.1	14514959	.	A	T	.	.	MAF_USDA=5.738
NC_035083.1	14514960	.	C	G	.	.	MAF_USDA=6.557
NC_035083.1	14514974	.	C	A	.	.	MAF_USDA=32.941
NC_035083.1	14514980	.	G	T	.	.	MAF_USDA=2.459
NC_035083.1	14514987	.	G	T	.	.	MAF_USDA=25.294
NC_035083.1	14515033	.	G	T	.	.	MAF_USDA=5.0
NC_035083.1	14515188	.	T	C	.	.	MAF_INRAE=22.152;MAF_USDA=22.941
NC_035083.1	14515227	.	T	G	.	.	MAF_INRAE=22.152;MAF_USDA=20.588
NC_035083.1	14515240	.	C	G	.	.	MAF_USDA=47.917
NC_035083.1	14515344	.	C	A	.	.	MAF_INRAE=26.582;MAF_USDA=46.471
NC_035083.1	14515393	.	G	A	.	.	MAF_INRAE=32.911;MAF_USDA=33.529
NC_035083.1	14515401	.	C	T	.	.	MAF_INRAE=5.263;MAF_USDA=4.118
NC_035083.1	14515413	.	G	A	.	.	MAF_INRAE=32.911;MAF_USDA=32.353
NC_035083.1	14515443	.	G	A	.	.	MAF_USDA=14.118
NC_035083.1	14515448	.	C	T	.	.	MAF_INRAE=32.911;MAF_USDA=32.353
NC_035083.1	14515465	.	G	A	.	.	MAF_INRAE=19.62;MAF_USDA=8.197
NC_035083.1	14515473	.	A	T	.	.	MAF_INRAE=32.911;MAF_USDA=32.353
NC_035083.1	14515503	.	T	C	.	.	MAF_USDA=13.934
NC_035083.1	14515521	.	A	T	.	.	MAF_INRAE=32.278;MAF_USDA=32.353
NC_035083.1	14515540	.	AG	AA	.	.	MAF_USDA=27.083
NC_035083.1	14515547	.	C	T	.	.	MAF_USDA=13.934
NC_035083.1	14515556	.	C	T	.	.	MAF_USDA=5.738
NC_035083.1	14515563	.	C	T	.	.	MAF_INRAE=15.0;MAF_USDA=40.588
NC_035083.1	14515575	.	G	A	.	.	MAF_USDA=6.557
NC_035083.1	14515595	.	A	C	.	.	MAF_USDA=2.459
NC_035083.1	14515596	.	C	A	.	.	MAF_USDA=6.557
NC_035083.1	14515601	.	G	T	.	.	MAF_USDA=8.197
NC_035083.1	14515641	.	G	A	.	.	MAF_INRAE=10.0;MAF_USDA=18.824
NC_035083.1	14515645	.	G	A	.	.	MAF_INRAE=1.667;MAF_USDA=7.059
NC_035083.1	14515740	.	C	T	.	.	MAF_USDA=1.765
NC_035083.1	14515746	.	C	A	.	.	MAF_INRAE=32.278;MAF_USDA=32.941
NC_035083.1	14515748	.	T	C	.	.	MAF_USDA=1.639
NC_035083.1	14515772	.	T	C	.	.	MAF_INRAE=20.253;MAF_USDA=27.059
NC_035083.1	14515778	.	C	A	.	.	MAF_USDA=1.639
NC_035083.1	14515799	.	G	T	.	.	MAF_INRAE=10.526;MAF_USDA=5.294
NC_035083.1	14515809	.	C	A	.	.	MAF_USDA=18.824
NC_035083.1	14515818	.	A	T	.	.	MAF_USDA=7.377
NC_035083.1	14515886	.	C	T	.	.	MAF_USDA=2.459
NC_035083.1	14515887	.	G	A	.	.	MAF_INRAE=32.278;MAF_USDA=33.529
NC_035083.1	14515921	.	T	A	.	.	MAF_INRAE=32.278
NC_035083.1	14515932	.	C	A	.	.	MAF_INRAE=32.278;MAF_USDA=32.941
NC_035083.1	14515974	.	G	A	.	.	MAF_INRAE=28.481;MAF_USDA=20.833
NC_035083.1	14515988	.	G	C	.	.	MAF_INRAE=20.833;MAF_USDA=45.833
NC_035083.1	14516012	.	T	C	.	.	MAF_INRAE=8.333;MAF_USDA=34.118
NC_035083.1	14516018	.	C	T	.	.	MAF_INRAE=32.278;MAF_USDA=32.941
NC_035083.1	14516027	.	C	T	.	.	MAF_USDA=1.786
NC_035083.1	14516041	.	G	T	.	.	MAF_INRAE=5.0;MAF_USDA=15.294
NC_035083.1	14516053	.	G	A	.	.	MAF_USDA=3.279
NC_035083.1	14516130	.	T	G	.	.	MAF_INRAE=32.278;MAF_USDA=32.353
NC_035083.1	14516363	.	C	A	.	.	MAF_INRAE=8.333;MAF_USDA=2.353
NC_035083.1	14516389	.	T	C	.	.	MAF_INRAE=25.316;MAF_USDA=32.353
NC_035083.1	14516402	.	T	C	.	.	MAF_INRAE=25.316;MAF_USDA=31.765
NC_035083.1	14516426	.	T	C	.	.	MAF_USDA=10.588
NC_035083.1	14516461	.	T	C	.	.	MAF_INRAE=10.526
NC_035083.1	14516563	.	A	C	.	.	MAF_INRAE=31.646;MAF_USDA=33.529
NC_035083.1	14516615	.	G	A	.	.	MAF_INRAE=1.667;MAF_USDA=13.529
NC_035083.1	14516725	.	T	A	.	.	MAF_INRAE=42.105
NC_035083.1	14516891	.	A	T	.	.	MAF_INRAE=25.949;MAF_USDA=30.588
NC_035083.1	14516906	.	A	G	.	.	MAF_INRAE=8.333;MAF_USDA=35.882
NC_035083.1	14516909	.	G	A	.	.	MAF_INRAE=12.5;MAF_USDA=31.176
NC_035083.1	14516911	.	C	A	.	.	MAF_USDA=2.459
NC_035083.1	14516963	.	T	G	.	.	MAF_USDA=4.098
NC_035083.1	14516971	.	G	A	.	.	MAF_INRAE=32.278;MAF_USDA=32.941
NC_035083.1	14516985	.	AC	AT	.	.	MAF_USDA=47.917
NC_035083.1	14516986	.	C	T	.	.	MAF_INRAE=32.278;MAF_USDA=25.0
NC_035083.1	14516993	.	C	G	.	.	MAF_USDA=4.167
NC_035083.1	14516998	.	A	T	.	.	MAF_INRAE=35.443;MAF_USDA=30.723
NC_035083.1	14517038	.	A	G	.	.	MAF_INRAE=29.114;MAF_USDA=2.941
NC_035083.1	14517069	.	C	T	.	.	MAF_USDA=5.738
NC_035083.1	14517084	.	T	G	.	.	MAF_INRAE=32.278;MAF_USDA=32.941
NC_035083.1	14517091	.	C	T	.	.	MAF_INRAE=25.949;MAF_USDA=31.176
NC_035083.1	14517118	.	C	T	.	.	MAF_USDA=3.279
NC_035083.1	14517138	.	C	T	.	.	MAF_INRAE=25.316;MAF_USDA=31.176
NC_035083.1	14517139	.	G	A	.	.	MAF_USDA=2.083
NC_035083.1	14517142	.	C	T	.	.	MAF_INRAE=11.667;MAF_USDA=31.176
NC_035083.1	14517200	.	G	A	.	.	MAF_INRAE=25.949;MAF_USDA=31.765
NC_035083.1	14517207	.	G	A	.	.	MAF_INRAE=25.949;MAF_USDA=34.118
NC_035083.1	14517302	.	C	T	.	.	MAF_USDA=1.765
NC_035083.1	14517307	.	T	G	.	.	MAF_USDA=1.639
NC_035083.1	14517308	.	G	T	.	.	MAF_INRAE=32.911;MAF_USDA=10.0
NC_035083.1	14517313	.	C	A	.	.	MAF_USDA=4.918
NC_035083.1	14517334	.	G	T	.	.	MAF_USDA=2.083
NC_035083.1	14517440	.	C	A	.	.	MAF_USDA=7.377
NC_035083.1	14517524	.	T	A	.	.	MAF_INRAE=19.62;MAF_USDA=8.197
NC_035083.1	14517530	.	T	C	.	.	MAF_INRAE=25.949;MAF_USDA=35.294
NC_035083.1	14517615	.	G	A	.	.	MAF_INRAE=25.949;MAF_USDA=34.118
NC_035083.1	14517620	.	A	C	.	.	MAF_INRAE=25.949;MAF_USDA=33.529
NC_035083.1	14517622	.	G	T	.	.	MAF_INRAE=12.5;MAF_USDA=34.118
NC_035083.1	14517625	.	A	C	.	.	MAF_INRAE=12.5;MAF_USDA=34.118
NC_035083.1	14517626	.	A	T	.	.	MAF_INRAE=12.5;MAF_USDA=34.118
NC_035083.1	14517755	.	T	A	.	.	MAF_INRAE=25.949;MAF_USDA=34.118
NC_035083.1	14517763	.	G	T	.	.	MAF_INRAE=5.0;MAF_USDA=17.059
NC_035083.1	14517788	.	C	T	.	.	MAF_USDA=2.459
NC_035083.1	14517844	.	A	T	.	.	MAF_INRAE=5.0;MAF_USDA=17.059
NC_035083.1	14517866	.	G	T	.	.	MAF_USDA=6.557
NC_035083.1	14517892	.	G	A	.	.	MAF_USDA=4.918
NC_035083.1	14517996	.	C	T	.	.	MAF_INRAE=10.526;MAF_USDA=11.475
NC_035083.1	14517997	.	A	T	.	.	MAF_USDA=11.475
NC_035083.1	14518006	.	T	C	.	.	MAF_USDA=11.475
NC_035083.1	14518010	.	G	T	.	.	MAF_USDA=11.667
NC_035083.1	14518027	.	G	A	.	.	MAF_INRAE=18.987;MAF_USDA=8.197
NC_035083.1	14518040	.	A	G	.	.	MAF_USDA=1.786
NC_035083.1	14518049	.	A	C	.	.	MAF_INRAE=42.405
NC_035083.1	14518062	.	G	C	.	.	MAF_INRAE=43.038;MAF_USDA=43.75
NC_035083.1	14518103	.	A	C	.	.	MAF_INRAE=42.405;MAF_USDA=48.824
NC_035083.1	14518190	.	G	A	.	.	MAF_USDA=2.353
NC_035083.1	14518207	.	C	A	.	.	MAF_INRAE=25.949;MAF_USDA=32.353
NC_035083.1	14518266	.	A	T	.	.	MAF_INRAE=3.333;MAF_USDA=1.176
NC_035083.1	14518267	.	A	T	.	.	MAF_USDA=3.279
NC_035083.1	14518278	.	A	C	.	.	MAF_USDA=3.279
NC_035083.1	14518301	.	C	T	.	.	MAF_USDA=1.765
NC_035083.1	14518322	.	A	G	.	.	MAF_USDA=9.412
NC_035083.1	14518386	.	G	A	.	.	MAF_USDA=1.765
NC_035083.1	14518389	.	T	C	.	.	MAF_INRAE=25.949;MAF_USDA=35.294
NC_035083.1	14518399	.	T	C	.	.	MAF_INRAE=25.949;MAF_USDA=32.941
NC_035083.1	14518493	.	C	A	.	.	MAF_INRAE=10.526
NC_035083.1	14518513	.	G	A	.	.	MAF_INRAE=32.911;MAF_USDA=10.0
NC_035083.1	14518514	.	G	C	.	.	MAF_INRAE=38.333;MAF_USDA=10.0
NC_035083.1	14518548	.	A	G	.	.	MAF_INRAE=2.532;MAF_USDA=4.918
NC_035083.1	14518566	.	G	T	.	.	MAF_INRAE=10.526;MAF_USDA=1.176
NC_035083.1	14518585	.	G	A	.	.	MAF_USDA=7.059
NC_035083.1	14518594	.	C	T	.	.	MAF_INRAE=42.405;MAF_USDA=18.235
NC_035083.1	14518617	.	T	A	.	.	MAF_INRAE=25.316;MAF_USDA=32.353
NC_035083.1	14518652	.	T	C	.	.	MAF_USDA=1.765
NC_035083.1	14518666	.	T	A	.	.	MAF_INRAE=19.62;MAF_USDA=8.197
NC_035083.1	14518669	.	A	C	.	.	MAF_USDA=2.083
NC_035083.1	14518684	.	C	T	.	.	MAF_INRAE=42.405;MAF_USDA=37.5
NC_035083.1	14518816	.	G	A	.	.	MAF_INRAE=25.949;MAF_USDA=31.765
NC_035083.1	14519114	.	G	A	.	.	MAF_INRAE=25.949;MAF_USDA=32.353
NC_035083.1	14519162	.	T	A	.	.	MAF_USDA=1.639
NC_035083.1	14519197	.	C	A	.	.	MAF_INRAE=10.526;MAF_USDA=1.639
NC_035083.1	14519252	.	G	A	.	.	MAF_INRAE=41.772;MAF_USDA=18.235
NC_035083.1	14519374	.	G	C	.	.	MAF_USDA=16.471
NC_035083.1	14519430	.	C	G	.	.	MAF_USDA=8.197
NC_035083.1	14520058	.	C	T	.	.	MAF_USDA=10.417
NC_035083.1	14520093	.	T	C	.	.	MAF_USDA=13.095
NC_035083.1	14520128	.	G	A	.	.	MAF_USDA=11.667
NC_035083.1	14520146	.	T	C	.	.	MAF_USDA=9.016
NC_035083.1	14520159	.	A	C	.	.	MAF_USDA=8.197
NC_035083.1	14520263	.	A	C	.	.	MAF_INRAE=30.38;MAF_USDA=13.529
NC_035083.1	14520428	.	A	C	.	.	MAF_USDA=4.167
NC_035083.1	14520486	.	T	G	.	.	MAF_INRAE=38.608;MAF_USDA=24.706
NC_035083.1	14520489	.	C	T	.	.	MAF_INRAE=4.167;MAF_USDA=5.738
NC_035083.1	14520499	.	C	T	.	.	MAF_INRAE=31.646;MAF_USDA=18.235
NC_035083.1	14520600	.	A	G	.	.	MAF_INRAE=41.139;MAF_USDA=16.667
NC_035083.1	14520762	.	C	A	.	.	MAF_INRAE=5.0;MAF_USDA=12.295
NC_035083.1	14521021	.	C	A	.	.	MAF_INRAE=36.667
NC_035083.1	14521079	.	C	T	.	.	MAF_INRAE=39.241;MAF_USDA=17.059
NC_035083.1	14521140	.	C	T	.	.	MAF_USDA=17.059
NC_035083.1	14521347	.	T	C	.	.	MAF_USDA=7.377
NC_035083.1	14521480	.	C	T	.	.	MAF_USDA=16.667
NC_035083.1	14521718	.	C	T	.	.	MAF_INRAE=29.747;MAF_USDA=33.529
NC_035083.1	14521758	.	G	T	.	.	MAF_INRAE=10.526;MAF_USDA=2.459
NC_035083.1	14521864	.	G	T	.	.	MAF_USDA=1.639
NC_035083.1	14521868	.	C	T	.	.	MAF_USDA=1.667
NC_035083.1	14521885	.	C	T	.	.	MAF_INRAE=4.167;MAF_USDA=2.5
NC_035083.1	14521959	.	G	C	.	.	MAF_USDA=7.059
NC_035083.1	14522048	.	T	A	.	.	MAF_USDA=43.75
NC_035083.1	14522124	.	A	C	.	.	MAF_USDA=6.471
NC_035083.1	14522146	.	G	A	.	.	MAF_USDA=4.918
NC_035083.1	14522158	.	A	T	.	.	MAF_USDA=7.059
NC_035083.1	14522167	.	C	T	.	.	MAF_INRAE=6.329;MAF_USDA=15.294
NC_035083.1	14522190	.	A	G	.	.	MAF_INRAE=25.949;MAF_USDA=30.0
NC_035083.1	14522205	.	G	A	.	.	MAF_INRAE=25.949;MAF_USDA=21.176
NC_035083.1	14522228	.	A	G	.	.	MAF_USDA=5.738
NC_035083.1	14522250	.	C	T	.	.	MAF_INRAE=17.089;MAF_USDA=38.824
NC_035083.1	14522275	.	A	G	.	.	MAF_INRAE=10.526
NC_035083.1	14522278	.	C	A	.	.	MAF_INRAE=27.848;MAF_USDA=6.25
NC_035083.1	14522303	.	G	A	.	.	MAF_INRAE=29.114;MAF_USDA=35.882
NC_035083.1	14522323	.	G	C	.	.	MAF_INRAE=8.333;MAF_USDA=6.25
NC_035083.1	14522355	.	T	A	.	.	MAF_USDA=4.918
NC_035083.1	14522390	.	T	C	.	.	MAF_INRAE=5.0;MAF_USDA=13.529
NC_035083.1	14522396	.	T	C	.	.	MAF_USDA=1.639
NC_035083.1	14522458	.	C	T	.	.	MAF_USDA=3.333
NC_035083.1	14522503	.	A	G	.	.	MAF_INRAE=44.737;MAF_USDA=8.333
NC_035083.1	14523195	.	G	T	.	.	MAF_USDA=43.75
NC_035083.1	14523299	.	G	C	.	.	MAF_INRAE=31.579;MAF_USDA=2.5
NC_035083.1	14523311	.	C	T	.	.	MAF_INRAE=3.333
NC_035083.1	14523328	.	C	G	.	.	MAF_USDA=3.279
NC_035083.1	14523330	.	G	A	.	.	MAF_USDA=1.639
NC_035083.1	14523416	.	T	A	.	.	MAF_USDA=1.639
NC_035083.1	14523469	.	A	G	.	.	MAF_USDA=3.279
NC_035083.1	14523478	.	T	A	.	.	MAF_INRAE=17.089;MAF_USDA=8.197
NC_035083.1	14523492	.	T	G	.	.	MAF_INRAE=3.333
NC_035083.1	14523498	.	C	T	.	.	MAF_INRAE=3.333
NC_035083.1	14523661	.	C	A	.	.	MAF_USDA=1.639
NC_035083.1	14523837	.	C	G	.	.	MAF_INRAE=3.333
NC_035083.1	14523961	.	T	G	.	.	MAF_INRAE=4.167;MAF_USDA=18.033
NC_035083.1	14524059	.	A	G	.	.	MAF_INRAE=33.544;MAF_USDA=10.0
NC_035083.1	14524190	.	G	A	.	.	MAF_USDA=1.765
NC_035083.1	14524211	.	A	G	.	.	MAF_INRAE=6.329;MAF_USDA=38.824
NC_035083.1	14524248	.	C	A	.	.	MAF_INRAE=3.333
NC_035083.1	14524388	.	G	A	.	.	MAF_USDA=1.176
NC_035083.1	14524513	.	T	G	.	.	MAF_USDA=1.639
NC_035083.1	14524518	.	C	T	.	.	MAF_USDA=4.098
NC_035083.1	14524579	.	G	T	.	.	MAF_USDA=4.118
NC_035083.1	14524604	.	T	A	.	.	MAF_USDA=4.098
NC_035083.1	14524681	.	G	A	.	.	MAF_INRAE=28.481;MAF_USDA=4.118
NC_035083.1	14524688	.	C	A	.	.	MAF_USDA=1.639
NC_035083.1	14524789	.	T	C	.	.	MAF_INRAE=3.333
NC_035083.1	14524867	.	C	T	.	.	MAF_USDA=43.75
NC_035083.1	14524895	.	T	C	.	.	MAF_INRAE=7.5;MAF_USDA=7.377
NC_035083.1	14524907	.	G	A	.	.	MAF_USDA=5.738
NC_035083.1	14524966	.	A	G	.	.	MAF_INRAE=5.0;MAF_USDA=43.529
NC_035083.1	14525042	.	T	C	.	.	MAF_INRAE=24.684;MAF_USDA=26.471
NC_035083.1	14525046	.	T	A	.	.	MAF_INRAE=3.333
NC_035083.1	14525366	.	C	T	.	.	MAF_USDA=4.098
NC_035083.1	14525568	.	A	G	.	.	MAF_INRAE=25.316;MAF_USDA=26.471
NC_035083.1	14525581	.	A	T	.	.	MAF_USDA=8.333
NC_035083.1	14525613	.	A	T	.	.	MAF_INRAE=29.114;MAF_USDA=2.941
NC_035083.1	14525669	.	G	A	.	.	MAF_USDA=4.118
NC_035083.1	14525681	.	A	G	.	.	MAF_INRAE=25.316;MAF_USDA=29.412
NC_035083.1	14525701	.	A	G	.	.	MAF_INRAE=25.316;MAF_USDA=28.235
NC_035083.1	14525731	.	C	G	.	.	MAF_USDA=4.098
NC_035083.1	14525787	.	G	A	.	.	MAF_INRAE=10.526;MAF_USDA=4.918
NC_035083.1	14525794	.	T	G	.	.	MAF_INRAE=25.316;MAF_USDA=28.824
NC_035083.1	14525795	.	G	T	.	.	MAF_INRAE=11.667;MAF_USDA=28.824
NC_035083.1	14525800	.	C	A	.	.	MAF_INRAE=31.579;MAF_USDA=28.824
NC_035083.1	14525805	.	C	A	.	.	MAF_USDA=2.459
NC_035083.1	14525808	.	G	T	.	.	MAF_INRAE=3.333
NC_035083.1	14525819	.	C	T	.	.	MAF_USDA=2.083
NC_035083.1	14525838	.	T	G	.	.	MAF_INRAE=25.316;MAF_USDA=30.0
NC_035083.1	14525922	.	T	C	.	.	MAF_INRAE=25.316;MAF_USDA=29.412
NC_035083.1	14525938	.	G	A	.	.	MAF_INRAE=31.646;MAF_USDA=17.059
NC_035083.1	14525963	.	G	A	.	.	MAF_INRAE=25.316;MAF_USDA=28.824
NC_035083.1	14525964	.	T	G	.	.	MAF_INRAE=11.667;MAF_USDA=28.824
NC_035083.1	14526062	.	A	G	.	.	MAF_INRAE=5.0;MAF_USDA=31.176
NC_035083.1	14526112	.	T	G	.	.	MAF_INRAE=25.316;MAF_USDA=8.333
NC_035083.1	14526113	.	T	C	.	.	MAF_INRAE=11.667;MAF_USDA=28.235
NC_035083.1	14526160	.	T	C	.	.	MAF_INRAE=25.316;MAF_USDA=28.235
NC_035083.1	14526169	.	T	G	.	.	MAF_INRAE=22.152;MAF_USDA=23.529
NC_035083.1	14526218	.	A	G	.	.	MAF_INRAE=24.684;MAF_USDA=24.706
NC_035083.1	14526231	.	G	A	.	.	MAF_INRAE=22.152;MAF_USDA=22.941
NC_035083.1	14526262	.	T	C	.	.	MAF_INRAE=22.152;MAF_USDA=25.294
NC_035083.1	14526263	.	T	A	.	.	MAF_USDA=6.471
NC_035083.1	14526370	.	A	G	.	.	MAF_INRAE=5.0;MAF_USDA=18.824
NC_035083.1	14526465	.	T	A	.	.	MAF_INRAE=22.785;MAF_USDA=26.19
NC_035083.1	14526508	.	C	T	.	.	MAF_INRAE=22.152;MAF_USDA=26.786
NC_035083.1	14526572	.	A	C	.	.	MAF_INRAE=5.063;MAF_USDA=18.235
NC_035083.1	14526592	.	A	C	.	.	MAF_USDA=5.882
NC_035083.1	14526596	.	C	T	.	.	MAF_INRAE=25.316;MAF_USDA=34.706
NC_035083.1	14526617	.	G	T	.	.	MAF_INRAE=25.316;MAF_USDA=28.235
NC_035083.1	14526642	.	G	A	.	.	MAF_INRAE=4.167;MAF_USDA=3.279
NC_035083.1	14526672	.	T	A	.	.	MAF_INRAE=24.051;MAF_USDA=49.412
NC_035083.1	14526685	.	T	C	.	.	MAF_USDA=16.667
NC_035083.1	14526708	.	C	T	.	.	MAF_USDA=3.279
NC_035083.1	14526709	.	G	A	.	.	MAF_INRAE=29.114;MAF_USDA=34.706
NC_035083.1	14526741	.	T	G	.	.	MAF_INRAE=29.114;MAF_USDA=35.119
NC_035083.1	14526742	.	T	A	.	.	MAF_INRAE=25.316;MAF_USDA=28.235
NC_035083.1	14526755	.	T	C	.	.	MAF_INRAE=25.316;MAF_USDA=27.976
NC_035083.1	14526774	.	G	A	.	.	MAF_INRAE=25.316;MAF_USDA=29.167
NC_035083.1	14526784	.	T	G	.	.	MAF_INRAE=29.114;MAF_USDA=36.471
NC_035083.1	14526807	.	T	A	.	.	MAF_INRAE=5.0;MAF_USDA=35.417
NC_035083.1	14526836	.	C	T	.	.	MAF_USDA=1.639
NC_035083.1	14526845	.	C	T	.	.	MAF_INRAE=25.316;MAF_USDA=48.235
NC_035083.1	14526931	.	T	C	.	.	MAF_INRAE=29.114;MAF_USDA=35.882
NC_035083.1	14526946	.	C	T	.	.	MAF_USDA=3.279
NC_035083.1	14527090	.	C	T	.	.	MAF_INRAE=3.333
NC_035083.1	14527096	.	C	T	.	.	MAF_USDA=1.639
NC_035083.1	14527144	.	T	C	.	.	MAF_USDA=3.279
NC_035083.1	14527155	.	T	C	.	.	MAF_USDA=1.639
NC_035083.1	14527163	.	G	A	.	.	MAF_INRAE=22.785;MAF_USDA=23.529
NC_035083.1	14527166	.	G	T	.	.	MAF_INRAE=4.167;MAF_USDA=2.459
NC_035083.1	14527186	.	G	A	.	.	MAF_USDA=1.639
NC_035083.1	14527229	.	A	G	.	.	MAF_INRAE=4.167
NC_035083.1	14527299	.	A	G	.	.	MAF_USDA=1.667
NC_035083.1	14527430	.	A	C	.	.	MAF_INRAE=25.949;MAF_USDA=43.75
NC_035083.1	14527461	.	C	A	.	.	MAF_INRAE=17.089;MAF_USDA=8.824
NC_035083.1	14527530	.	C	T	.	.	MAF_USDA=7.377
NC_035083.1	14527596	.	T	C	.	.	MAF_INRAE=5.263
NC_035083.1	14527601	.	G	A	.	.	MAF_INRAE=10.526
NC_035083.1	14527614	.	A	G	.	.	MAF_INRAE=10.526
NC_035083.1	14527646	.	C	T	.	.	MAF_INRAE=12.5;MAF_USDA=44.118
NC_035083.1	14527698	.	T	C	.	.	MAF_USDA=5.738
NC_035083.1	14527709	.	C	T	.	.	MAF_USDA=4.098
NC_035083.1	14527739	.	T	C	.	.	MAF_USDA=8.197
NC_035083.1	14527754	.	G	C	.	.	MAF_USDA=2.542
NC_035083.1	14527885	.	T	C	.	.	MAF_INRAE=7.5;MAF_USDA=19.672
NC_035083.1	14527898	.	T	A	.	.	MAF_INRAE=10.526
NC_035083.1	14527913	.	G	T	.	.	MAF_USDA=4.098
NC_035083.1	14527919	.	G	A	.	.	MAF_USDA=3.279
NC_035083.1	14527957	.	A	G	.	.	MAF_INRAE=4.167;MAF_USDA=2.459
NC_035083.1	14527980	.	G	T	.	.	MAF_INRAE=8.333
NC_035083.1	14527982	.	A	T	.	.	MAF_INRAE=17.089;MAF_USDA=9.016
NC_035083.1	14527992	.	G	A	.	.	MAF_USDA=1.639
NC_035083.1	14528008	.	A	G	.	.	MAF_INRAE=17.089;MAF_USDA=9.016
NC_035083.1	14528046	.	G	A	.	.	MAF_INRAE=4.167;MAF_USDA=2.459
NC_035083.1	14528123	.	T	C	.	.	MAF_INRAE=29.747;MAF_USDA=3.529
NC_035083.1	14528171	.	G	C	.	.	MAF_INRAE=19.62;MAF_USDA=9.016
NC_035083.1	14528270	.	A	T	.	.	MAF_INRAE=17.089;MAF_USDA=22.951
NC_035083.1	14528381	.	C	A	.	.	MAF_USDA=1.639
NC_035083.1	14528402	.	C	T	.	.	MAF_USDA=5.294
NC_035083.1	14528565	.	T	A	.	.	MAF_INRAE=46.203;MAF_USDA=47.059
NC_035083.1	14528576	.	A	T	.	.	MAF_INRAE=25.316;MAF_USDA=45.882
NC_035083.1	14528578	.	A	C	.	.	MAF_INRAE=11.667;MAF_USDA=45.882
NC_035083.1	14528739	.	G	A	.	.	MAF_USDA=7.5
NC_035083.1	14528743	.	C	T	.	.	MAF_INRAE=41.772;MAF_USDA=39.881
NC_035083.1	14528763	.	C	T	.	.	MAF_INRAE=42.405;MAF_USDA=39.881
NC_035083.1	14528794	.	G	A	.	.	MAF_USDA=2.459
NC_035083.1	14528804	.	C	T	.	.	MAF_INRAE=41.772;MAF_USDA=40.0
NC_035083.1	14528933	.	T	C	.	.	MAF_USDA=4.918
NC_035083.1	14528967	.	A	C	.	.	MAF_INRAE=46.203;MAF_USDA=40.0
NC_035083.1	14529037	.	A	G	.	.	MAF_USDA=1.639
NC_035083.1	14529041	.	T	C	.	.	MAF_USDA=2.353
NC_035083.1	14529042	.	G	T	.	.	MAF_USDA=2.353
NC_035083.1	14529044	.	T	A	.	.	MAF_INRAE=17.089;MAF_USDA=8.197
NC_035083.1	14529059	.	T	A	.	.	MAF_INRAE=5.0;MAF_USDA=24.706
NC_035083.1	14529067	.	C	A	.	.	MAF_USDA=4.706
NC_035083.1	14529083	.	T	C	.	.	MAF_INRAE=45.57;MAF_USDA=49.412
NC_035083.1	14529092	.	A	T	.	.	MAF_USDA=1.765
NC_035083.1	14529138	.	A	T	.	.	MAF_INRAE=4.167
NC_035083.1	14529139	.	G	A	.	.	MAF_USDA=2.459
NC_035083.1	14529185	.	A	G	.	.	MAF_USDA=2.459
NC_035083.1	14529209	.	G	A	.	.	MAF_USDA=1.639
NC_035083.1	14529327	.	C	T	.	.	MAF_USDA=6.471
NC_035083.1	14529467	.	T	A	.	.	MAF_INRAE=5.0;MAF_USDA=5.738
NC_035083.1	14529606	.	C	T	.	.	MAF_INRAE=24.684;MAF_USDA=36.066
NC_035083.1	14529618	.	C	A	.	.	MAF_INRAE=29.747;MAF_USDA=10.588
NC_035083.1	14529697	.	G	A	.	.	MAF_USDA=4.918
NC_035083.1	14529866	.	T	A	.	.	MAF_USDA=4.098
NC_035083.1	14529885	.	G	T	.	.	MAF_INRAE=3.333
NC_035083.1	14529895	.	G	T	.	.	MAF_INRAE=17.089;MAF_USDA=14.706
NC_035083.1	14529970	.	G	T	.	.	MAF_INRAE=22.152;MAF_USDA=24.118
NC_035083.1	14529989	.	G	A	.	.	MAF_USDA=1.639
NC_035083.1	14530025	.	G	A	.	.	MAF_USDA=1.639
NC_035083.1	14530033	.	C	T	.	.	MAF_INRAE=5.696;MAF_USDA=6.557
NC_035083.1	14530102	.	C	A	.	.	MAF_INRAE=17.089;MAF_USDA=7.5
NC_035083.1	14530108	.	T	G	.	.	MAF_USDA=7.738
NC_035083.1	14530221	.	C	T	.	.	MAF_USDA=2.941
NC_035083.1	14530256	.	C	T	.	.	MAF_INRAE=3.333
NC_035083.1	14530257	.	G	A	.	.	MAF_USDA=9.412
NC_035083.1	14530309	.	T	C	.	.	MAF_USDA=3.279
NC_035083.1	14530436	.	A	C	.	.	MAF_INRAE=10.526
NC_035083.1	14530481	.	G	T	.	.	MAF_USDA=3.279
NC_035083.1	14530540	.	C	A	.	.	MAF_INRAE=30.38;MAF_USDA=41.176
NC_035083.1	14530632	.	T	A	.	.	MAF_USDA=2.459
NC_035083.1	14530645	.	C	A	.	.	MAF_INRAE=10.526
NC_035083.1	14530682	.	T	C	.	.	MAF_INRAE=25.949;MAF_USDA=19.412
NC_035083.1	14530772	.	C	T	.	.	MAF_USDA=2.459
NC_035083.1	14530951	.	T	G	.	.	MAF_USDA=3.279
NC_035083.1	14531023	.	C	A	.	.	MAF_USDA=6.471
NC_035083.1	14531113	.	T	A	.	.	MAF_INRAE=5.263;MAF_USDA=7.377
NC_035083.1	14531114	.	T	G	.	.	MAF_INRAE=8.228;MAF_USDA=3.279
NC_035083.1	14531324	.	C	T	.	.	MAF_USDA=3.529
NC_035083.1	14531415	.	T	G	.	.	MAF_USDA=7.377
NC_035083.1	14531420	.	T	G	.	.	MAF_INRAE=33.544;MAF_USDA=24.118
NC_035083.1	14531455	.	C	G	.	.	MAF_INRAE=42.5;MAF_USDA=13.529
NC_035083.1	14531609	.	A	C	.	.	MAF_USDA=2.459
NC_035083.1	14531662	.	G	T	.	.	MAF_INRAE=49.367;MAF_USDA=32.353
NC_035083.1	14531751	.	T	C	.	.	MAF_INRAE=20.886;MAF_USDA=6.25
NC_035083.1	14531863	.	C	A	.	.	MAF_INRAE=5.263
NC_035083.1	14531894	.	C	A	.	.	MAF_USDA=6.471
NC_035083.1	14531959	.	T	A	.	.	MAF_INRAE=13.333;MAF_USDA=21.429
NC_035083.1	14531960	.	A	T	.	.	MAF_USDA=2.5
NC_035083.1	14532025	.	G	A	.	.	MAF_USDA=1.639
NC_035083.1	14532052	.	A	C	.	.	MAF_INRAE=34.177;MAF_USDA=48.824
NC_035083.1	14532102	.	G	T	.	.	MAF_USDA=1.639
NC_035083.1	14532107	.	T	C	.	.	MAF_USDA=1.639
NC_035083.1	14532134	.	T	G	.	.	MAF_INRAE=4.167;MAF_USDA=16.393
NC_035083.1	14532173	.	G	T	.	.	MAF_USDA=14.754
NC_035083.1	14532177	.	A	G	.	.	MAF_USDA=18.033
NC_035083.1	14532207	.	C	A	.	.	MAF_USDA=4.098
NC_035083.1	14533660	.	G	A	.	.	MAF_USDA=11.667
NC_035083.1	14533760	.	G	A	.	.	MAF_USDA=1.639
NC_035083.1	14533815	.	G	A	.	.	MAF_USDA=4.098
NC_035083.1	14533868	.	G	T	.	.	MAF_INRAE=2.632;MAF_USDA=2.5
NC_035083.1	14533922	.	C	A	.	.	MAF_USDA=3.529
NC_035083.1	14533968	.	C	T	.	.	MAF_INRAE=4.167;MAF_USDA=32.941
NC_035083.1	14533988	.	G	A	.	.	MAF_INRAE=7.595;MAF_USDA=45.882
NC_035083.1	14534023	.	C	G	.	.	MAF_USDA=22.917
NC_035083.1	14534129	.	C	T	.	.	MAF_USDA=1.639
NC_035083.1	14534161	.	G	T	.	.	MAF_USDA=2.459
NC_035083.1	14534171	.	C	T	.	.	MAF_USDA=1.639
NC_035083.1	14534180	.	G	A	.	.	MAF_INRAE=10.526;MAF_USDA=1.639
NC_035083.1	14534317	.	C	T	.	.	MAF_USDA=2.459
NC_035083.1	14534410	.	C	T	.	.	MAF_USDA=1.639
NC_035083.1	14534452	.	G	T,A	.	.	MAF_INRAE=10.526;MAF_USDA=12.5
NC_035083.1	14534677	.	C	G	.	.	MAF_USDA=3.279
NC_035083.1	14534690	.	G	A	.	.	MAF_USDA=8.696
NC_035083.1	14534702	.	G	A	.	.	MAF_INRAE=36.842;MAF_USDA=37.647
NC_035083.1	14534717	.	C	G	.	.	MAF_USDA=7.5
NC_035083.1	14534810	.	A	T	.	.	MAF_USDA=3.279
NC_035083.1	14534820	.	T	C	.	.	MAF_INRAE=36.842;MAF_USDA=35.882
NC_035083.1	14534863	.	G	A	.	.	MAF_USDA=2.353
NC_035083.1	14534867	.	C	T	.	.	MAF_USDA=4.098
NC_035083.1	14534914	.	C	T	.	.	MAF_USDA=3.279
NC_035083.1	14534915	.	G	A	.	.	MAF_USDA=2.353
NC_035083.1	14535098	.	G	A	.	.	MAF_USDA=10.417
NC_035083.1	14535099	.	T	C	.	.	MAF_USDA=4.118
NC_035083.1	14535110	.	GAAAAAAAAT	GAAAAAAAAA	.	.	MAF_USDA=20.833
NC_035083.1	14535119	.	T	A	.	.	MAF_INRAE=32.278
NC_035083.1	14535298	.	A	G	.	.	MAF_INRAE=6.667;MAF_USDA=26.471
NC_035083.1	14535486	.	A	T	.	.	MAF_USDA=13.529
NC_035083.1	14535487	.	T	A	.	.	MAF_USDA=14.118
NC_035083.1	14535488	.	A	T	.	.	MAF_USDA=2.083
NC_035083.1	14535495	.	T	A	.	.	MAF_USDA=8.333
NC_035083.1	14535498	.	A	T	.	.	MAF_USDA=8.333
NC_035083.1	14535521	.	A	G	.	.	MAF_USDA=8.333
NC_035083.1	14535562	.	C	T	.	.	MAF_INRAE=10.526;MAF_USDA=8.824
NC_035083.1	14535575	.	A	C	.	.	MAF_USDA=1.639
NC_035083.1	14535588	.	C	T	.	.	MAF_USDA=8.333
NC_035083.1	14535648	.	G	A	.	.	MAF_USDA=1.639
NC_035083.1	14535660	.	C	T	.	.	MAF_INRAE=5.263;MAF_USDA=4.098
NC_035083.1	14535668	.	C	T	.	.	MAF_INRAE=8.228;MAF_USDA=27.059
NC_035083.1	14535747	.	C	A	.	.	MAF_USDA=3.529
NC_035083.1	14535754	.	C	T	.	.	MAF_INRAE=15.833;MAF_USDA=8.235
NC_035083.1	14535764	.	G	T	.	.	MAF_INRAE=14.557;MAF_USDA=15.882
NC_035083.1	14535789	.	G	C	.	.	MAF_USDA=2.941
NC_035083.1	14535884	.	A	G	.	.	MAF_INRAE=10.526;MAF_USDA=4.918
NC_035083.1	14535908	.	G	T	.	.	MAF_INRAE=6.667;MAF_USDA=6.557
NC_035083.1	14535949	.	C	A	.	.	MAF_INRAE=39.873;MAF_USDA=33.529
NC_035083.1	14535976	.	A	G	.	.	MAF_INRAE=39.873;MAF_USDA=27.647
NC_035083.1	14536011	.	C	A	.	.	MAF_USDA=4.098
NC_035083.1	14536017	.	C	A	.	.	MAF_USDA=4.098
NC_035083.1	14536069	.	G	T	.	.	MAF_INRAE=10.526;MAF_USDA=26.471
NC_035083.1	14536077	.	C	A	.	.	MAF_INRAE=10.526;MAF_USDA=24.706
NC_035083.1	14536128	.	C	T	.	.	MAF_INRAE=10.526;MAF_USDA=1.639
NC_035083.1	14536153	.	T	C	.	.	MAF_INRAE=25.949;MAF_USDA=25.294
NC_035083.1	14536175	.	G	A	.	.	MAF_INRAE=48.734;MAF_USDA=43.529
NC_035083.1	14536235	.	C	G	.	.	MAF_USDA=5.0
NC_035083.1	14536362	.	A	C	.	.	MAF_USDA=1.765
NC_035083.1	14536458	.	A	G	.	.	MAF_INRAE=20.886;MAF_USDA=10.588
NC_035083.1	14536551	.	T	C	.	.	MAF_INRAE=39.241;MAF_USDA=19.412
NC_035083.1	14536613	.	T	G	.	.	MAF_INRAE=20.886;MAF_USDA=10.588
NC_035083.1	14536632	.	G	T	.	.	MAF_USDA=4.098
NC_035083.1	14536786	.	A	T	.	.	MAF_INRAE=25.0;MAF_USDA=6.25
NC_035083.1	14536792	.	A	T	.	.	MAF_USDA=11.765
NC_035083.1	14536940	.	A	G	.	.	MAF_INRAE=39.873;MAF_USDA=18.824
NC_035083.1	14537071	.	G	A	.	.	MAF_USDA=1.765
NC_035083.1	14537240	.	G	T	.	.	MAF_USDA=1.639
NC_035083.1	14537278	.	T	A	.	.	MAF_INRAE=3.333
NC_035083.1	14537389	.	T	C	.	.	MAF_INRAE=10.526
NC_035083.1	14537888	.	A	T	.	.	MAF_USDA=7.407
NC_035083.1	14538093	.	C	T	.	.	MAF_USDA=2.459
NC_035083.1	14538107	.	A	C	.	.	MAF_USDA=2.459
NC_035083.1	14538203	.	G	C	.	.	MAF_USDA=6.557
NC_035083.1	14538209	.	G	C	.	.	MAF_INRAE=3.333
NC_035083.1	14538211	.	G	A	.	.	MAF_INRAE=3.333
NC_035083.1	14538222	.	C	T	.	.	MAF_INRAE=3.333
NC_035083.1	14538257	.	C	T	.	.	MAF_INRAE=20.886;MAF_USDA=20.0
NC_035083.1	14538283	.	A	G	.	.	MAF_USDA=5.738
NC_035083.1	14538288	.	T	C	.	.	MAF_USDA=4.098
NC_035083.1	14538463	.	C	A	.	.	MAF_USDA=2.941
NC_035083.1	14538622	.	T	C	.	.	MAF_INRAE=8.228;MAF_USDA=18.235
NC_035083.1	14538788	.	T	G	.	.	MAF_INRAE=21.053;MAF_USDA=28.824
NC_035083.1	14538793	.	T	A	.	.	MAF_INRAE=8.861;MAF_USDA=18.235
NC_035083.1	14538797	.	G	A	.	.	MAF_INRAE=31.013;MAF_USDA=36.471
NC_035083.1	14538799	.	C	A	.	.	MAF_USDA=2.459
NC_035083.1	14538821	.	A	T	.	.	MAF_USDA=8.333
NC_035083.1	14538836	.	G	T	.	.	MAF_INRAE=3.333
NC_035083.1	14538941	.	C	A	.	.	MAF_USDA=2.976
NC_035083.1	14538942	.	C	G	.	.	MAF_USDA=2.976
NC_035083.1	14538943	.	C	A	.	.	MAF_USDA=2.976
NC_035083.1	14538970	.	G	A	.	.	MAF_USDA=1.667
NC_035083.1	14538980	.	G	T	.	.	MAF_INRAE=7.595;MAF_USDA=19.048
NC_035083.1	14538999	.	A	T	.	.	MAF_INRAE=22.152;MAF_USDA=17.857
NC_035083.1	14540432	.	G	T	.	.	MAF_INRAE=2.632
NC_035083.1	14540725	.	G	A	.	.	MAF_INRAE=36.709;MAF_USDA=18.235
NC_035083.1	14540736	.	T	G	.	.	MAF_USDA=3.279
NC_035083.1	14540788	.	C	T	.	.	MAF_INRAE=3.333
NC_035083.1	14540847	.	C	A	.	.	MAF_USDA=1.639
NC_035083.1	14540876	.	G	A	.	.	MAF_USDA=2.459
NC_035083.1	14540890	.	T	A	.	.	MAF_USDA=4.918
NC_035083.1	14540902	.	G	A	.	.	MAF_INRAE=39.873;MAF_USDA=18.235
NC_035083.1	14540972	.	T	G	.	.	MAF_INRAE=24.051;MAF_USDA=28.235
NC_035083.1	14540976	.	C	T	.	.	MAF_INRAE=5.0;MAF_USDA=18.235
NC_035083.1	14541038	.	C	T	.	.	MAF_USDA=2.941
NC_035083.1	14541084	.	A	C	.	.	MAF_INRAE=10.526;MAF_USDA=9.016
NC_035083.1	14541092	.	C	T	.	.	MAF_USDA=44.706
NC_035083.1	14541174	.	C	A	.	.	MAF_INRAE=39.873;MAF_USDA=20.0
NC_035083.1	14541188	.	A	T	.	.	MAF_USDA=2.459
NC_035083.1	14541323	.	G	A	.	.	MAF_USDA=1.639
NC_035083.1	14541382	.	T	A	.	.	MAF_INRAE=49.167
NC_035083.1	14541399	.	T	A	.	.	MAF_INRAE=6.667;MAF_USDA=7.059
NC_035083.1	14541445	.	T	C	.	.	MAF_INRAE=7.595;MAF_USDA=30.588
NC_035083.1	14541535	.	G	A	.	.	MAF_INRAE=39.873;MAF_USDA=24.405
NC_035083.1	14541563	.	G	A	.	.	MAF_INRAE=6.667;MAF_USDA=1.667
NC_035083.1	14541583	.	C	G	.	.	MAF_INRAE=10.526;MAF_USDA=1.639
NC_035083.1	14541592	.	G	A	.	.	MAF_INRAE=10.526;MAF_USDA=1.639
NC_035083.1	14541653	.	C	T	.	.	MAF_INRAE=8.861;MAF_USDA=17.647
NC_035083.1	14541668	.	A	G	.	.	MAF_INRAE=20.886;MAF_USDA=20.0
NC_035083.1	14541709	.	G	A	.	.	MAF_USDA=8.333
NC_035083.1	14541728	.	C	T	.	.	MAF_USDA=8.333
NC_035083.1	14541761	.	A	G	.	.	MAF_INRAE=20.253;MAF_USDA=8.824
NC_035083.1	14541852	.	A	G	.	.	MAF_INRAE=21.053;MAF_USDA=40.0
NC_035083.1	14541857	.	G	T	.	.	MAF_USDA=1.765
NC_035083.1	14541886	.	T	C	.	.	MAF_USDA=6.557
NC_035083.1	14541904	.	C	T	.	.	MAF_INRAE=20.886;MAF_USDA=21.176
NC_035083.1	14541977	.	A	G	.	.	MAF_INRAE=38.608;MAF_USDA=39.412
NC_035083.1	14541989	.	G	T	.	.	MAF_INRAE=37.342;MAF_USDA=13.529
NC_035083.1	14542005	.	G	A	.	.	MAF_INRAE=39.873;MAF_USDA=19.643
NC_035083.1	14542031	.	G	A	.	.	MAF_INRAE=8.228;MAF_USDA=17.647
NC_035083.1	14542086	.	C	T	.	.	MAF_INRAE=5.263;MAF_USDA=1.639
NC_035083.1	14542106	.	A	T	.	.	MAF_USDA=3.333
NC_035083.1	14542109	.	C	T	.	.	MAF_INRAE=2.5
NC_035083.1	14542121	.	T	A	.	.	MAF_INRAE=2.5
NC_035083.1	14542197	.	A	T	.	.	MAF_INRAE=5.263
NC_035083.1	14542224	.	C	T	.	.	MAF_USDA=1.639
NC_035083.1	14542264	.	G	A	.	.	MAF_USDA=3.279
NC_035083.1	14542266	.	T	C	.	.	MAF_INRAE=10.526;MAF_USDA=4.918
NC_035083.1	14542316	.	C	T	.	.	MAF_USDA=2.459
NC_035083.1	14542320	.	C	T	.	.	MAF_USDA=1.639
NC_035083.1	14542322	.	G	A	.	.	MAF_INRAE=8.333;MAF_USDA=6.25
NC_035083.1	14542371	.	T	G	.	.	MAF_INRAE=21.519;MAF_USDA=19.412
NC_035083.1	14542409	.	C	T	.	.	MAF_USDA=1.639
NC_035083.1	14542498	.	A	T	.	.	MAF_INRAE=40.506;MAF_USDA=18.235
NC_035083.1	14542499	.	G	A	.	.	MAF_INRAE=43.333;MAF_USDA=18.235
NC_035083.1	14542500	.	G	T	.	.	MAF_INRAE=43.333;MAF_USDA=18.235
NC_035083.1	14542506	.	C	A	.	.	MAF_INRAE=20.886;MAF_USDA=20.588
NC_035083.1	14542564	.	C	T	.	.	MAF_USDA=1.639
NC_035083.1	14542570	.	G	A	.	.	MAF_INRAE=20.886;MAF_USDA=21.176
NC_035083.1	14542629	.	A	G	.	.	MAF_USDA=4.918
NC_035083.1	14542630	.	C	G	.	.	MAF_USDA=4.918
NC_035083.1	14542633	.	C	T	.	.	MAF_USDA=15.294
NC_035083.1	14542647	.	C	A	.	.	MAF_USDA=1.639
NC_035083.1	14542649	.	C	T	.	.	MAF_USDA=1.639
NC_035083.1	14542654	.	T	C	.	.	MAF_USDA=4.098
NC_035083.1	14542671	.	G	T	.	.	MAF_INRAE=25.833;MAF_USDA=10.417
NC_035083.1	14542675	.	A	G	.	.	MAF_USDA=2.459
NC_035083.1	14542696	.	G	A	.	.	MAF_USDA=10.656
NC_035083.1	14542731	.	T	G	.	.	MAF_USDA=1.639
NC_035083.1	14542746	.	G	T	.	.	MAF_USDA=1.765
NC_035083.1	14542813	.	T	G	.	.	MAF_USDA=5.738
NC_035083.1	14542820	.	G	A	.	.	MAF_USDA=5.738
NC_035083.1	14542865	.	G	A	.	.	MAF_USDA=1.639
NC_035083.1	14542872	.	G	A	.	.	MAF_USDA=3.279
NC_035083.1	14543075	.	G	C	.	.	MAF_USDA=1.667
NC_035083.1	14543222	.	T	A	.	.	MAF_INRAE=5.263
NC_035083.1	14543250	.	C	T	.	.	MAF_INRAE=34.211;MAF_USDA=28.824
NC_035083.1	14543358	.	C	G	.	.	MAF_USDA=1.639
NC_035083.1	14543477	.	C	G	.	.	MAF_INRAE=10.526;MAF_USDA=4.098
NC_035083.1	14543529	.	C	T	.	.	MAF_INRAE=43.671;MAF_USDA=29.412
NC_035083.1	14543559	.	C	T	.	.	MAF_USDA=1.639
NC_035083.1	14543571	.	C	T	.	.	MAF_USDA=17.059
NC_035083.1	14543764	.	A	G	.	.	MAF_USDA=5.738
NC_035083.1	14543839	.	A	G	.	.	MAF_INRAE=6.667;MAF_USDA=2.459
NC_035083.1	14543905	.	G	A	.	.	MAF_USDA=5.738
NC_035083.1	14543933	.	G	A	.	.	MAF_INRAE=6.667
NC_035083.1	14544081	.	T	C	.	.	MAF_USDA=2.459
NC_035083.1	14544088	.	A	G	.	.	MAF_INRAE=39.241;MAF_USDA=13.529
NC_035083.1	14544277	.	A	G	.	.	MAF_INRAE=5.263
NC_035083.1	14544294	.	A	G	.	.	MAF_INRAE=6.667;MAF_USDA=5.738
NC_035083.1	14544330	.	A	G	.	.	MAF_USDA=1.639
NC_035083.1	14544410	.	G	A	.	.	MAF_USDA=3.279
NC_035083.1	14544587	.	C	A	.	.	MAF_INRAE=28.481;MAF_USDA=28.235
NC_035083.1	14544592	.	C	A	.	.	MAF_USDA=4.918
NC_035083.1	14544660	.	T	G	.	.	MAF_USDA=48.824
NC_035083.1	14544695	.	T	C	.	.	MAF_USDA=6.667
NC_035083.1	14544699	.	T	C	.	.	MAF_USDA=8.333
NC_035083.1	14544714	.	C	T	.	.	MAF_USDA=6.667
NC_035083.1	14544759	.	G	T	.	.	MAF_INRAE=5.0
NC_035083.1	14544789	.	A	C	.	.	MAF_INRAE=10.526;MAF_USDA=4.098
NC_035083.1	14544793	.	A	T	.	.	MAF_INRAE=26.316;MAF_USDA=35.294
NC_035083.1	14544822	.	A	C	.	.	MAF_INRAE=23.418;MAF_USDA=15.294
NC_035083.1	14544897	.	A	T	.	.	MAF_USDA=5.833
NC_035083.1	14544933	.	T	C	.	.	MAF_USDA=18.824
NC_035083.1	14544991	.	A	T	.	.	MAF_USDA=3.279
NC_035083.1	14545077	.	A	T	.	.	MAF_USDA=3.333
NC_035083.1	14545079	.	C	T	.	.	MAF_USDA=19.88
NC_035083.1	14545107	.	G	A	.	.	MAF_USDA=1.639
NC_035083.1	14545204	.	A	G	.	.	MAF_USDA=1.667
NC_035083.1	14545212	.	T	G	.	.	MAF_USDA=1.639
NC_035083.1	14545259	.	C	A	.	.	MAF_INRAE=10.526;MAF_USDA=1.765
NC_035083.1	14545282	.	T	G	.	.	MAF_INRAE=3.333;MAF_USDA=13.529
NC_035083.1	14545306	.	G	A	.	.	MAF_USDA=14.754
NC_035083.1	14545308	.	G	T	.	.	MAF_USDA=4.706
NC_035083.1	14545334	.	T	C	.	.	MAF_USDA=2.459
NC_035083.1	14545341	.	A	C	.	.	MAF_USDA=2.083
NC_035083.1	14545463	.	T	C	.	.	MAF_INRAE=5.0;MAF_USDA=17.059
NC_035083.1	14545636	.	G	A	.	.	MAF_INRAE=5.0;MAF_USDA=30.588
NC_035083.1	14545640	.	T	C	.	.	MAF_USDA=2.083
NC_035083.1	14545644	.	C	T	.	.	MAF_USDA=2.083
NC_035083.1	14545649	.	C	T	.	.	MAF_USDA=1.639
NC_035083.1	14545699	.	G	T	.	.	MAF_INRAE=4.167
NC_035083.1	14545700	.	C	T	.	.	MAF_INRAE=10.526;MAF_USDA=2.459
NC_035083.1	14545731	.	C	A	.	.	MAF_USDA=2.083
NC_035083.1	14545762	.	A	G	.	.	MAF_USDA=2.459
NC_035083.1	14545782	.	C	T	.	.	MAF_INRAE=3.333
NC_035083.1	14545783	.	C	T	.	.	MAF_INRAE=35.443;MAF_USDA=20.588
NC_035083.1	14545786	.	C	A	.	.	MAF_USDA=2.083
NC_035083.1	14545798	.	C	G	.	.	MAF_USDA=1.639
NC_035083.1	14545823	.	T	C	.	.	MAF_USDA=3.279
NC_035083.1	14545827	.	G	C	.	.	MAF_USDA=2.083
NC_035083.1	14545840	.	C	T	.	.	MAF_INRAE=20.886;MAF_USDA=4.706
NC_035083.1	14545842	.	C	T	.	.	MAF_USDA=2.083
NC_035083.1	14545854	.	C	T	.	.	MAF_INRAE=8.333;MAF_USDA=6.25
NC_035083.1	14545905	.	A	T	.	.	MAF_USDA=2.083
NC_035083.1	14545928	.	G	A	.	.	MAF_USDA=2.083
NC_035083.1	14546007	.	C	A	.	.	MAF_USDA=8.333
NC_035083.1	14546082	.	G	C	.	.	MAF_INRAE=3.333;MAF_USDA=14.118
NC_035083.1	14546142	.	C	T	.	.	MAF_USDA=2.083
NC_035083.1	14546238	.	G	A	.	.	MAF_INRAE=5.0;MAF_USDA=27.647
NC_035083.1	14546260	.	A	C	.	.	MAF_USDA=2.083
NC_035083.1	14546263	.	G	T	.	.	MAF_USDA=2.083
NC_035083.1	14546340	.	C	T	.	.	MAF_USDA=1.639
NC_035083.1	14546375	.	G	A	.	.	MAF_INRAE=25.949;MAF_USDA=18.824
NC_035083.1	14546393	.	G	A	.	.	MAF_USDA=1.639
NC_035083.1	14546470	.	A	G	.	.	MAF_USDA=2.459
NC_035083.1	14546523	.	C	T	.	.	MAF_INRAE=8.333;MAF_USDA=30.0
NC_035083.1	14546612	.	G	A	.	.	MAF_USDA=2.083
NC_035083.1	14546664	.	G	A	.	.	MAF_USDA=2.5
NC_035083.1	14546689	.	G	A	.	.	MAF_INRAE=9.167;MAF_USDA=32.353
NC_035083.1	14546691	.	G	A	.	.	MAF_INRAE=3.333;MAF_USDA=9.412
NC_035083.1	14546704	.	G	A	.	.	MAF_USDA=2.083
NC_035083.1	14546726	.	G	A	.	.	MAF_INRAE=25.949;MAF_USDA=24.118
NC_035083.1	14546741	.	C	T	.	.	MAF_INRAE=4.43
NC_035083.1	14546890	.	T	G	.	.	MAF_INRAE=34.81;MAF_USDA=22.353
NC_035083.1	14546891	.	A	T	.	.	MAF_USDA=1.639
NC_035083.1	14546951	.	T	C	.	.	MAF_INRAE=4.43
NC_035083.1	14546964	.	T	A	.	.	MAF_INRAE=3.333;MAF_USDA=15.882
NC_035083.1	14546977	.	G	A	.	.	MAF_INRAE=10.526;MAF_USDA=3.279
NC_035083.1	14547041	.	A	C	.	.	MAF_INRAE=4.167;MAF_USDA=13.529
NC_035083.1	14547094	.	C	T	.	.	MAF_INRAE=3.333;MAF_USDA=9.412
NC_035083.1	14547133	.	A	G	.	.	MAF_USDA=1.639
NC_035083.1	14547135	.	A	G	.	.	MAF_INRAE=23.418;MAF_USDA=14.706
NC_035083.1	14547159	.	A	G	.	.	MAF_USDA=2.459
NC_035083.1	14547211	.	T	G	.	.	MAF_USDA=1.639
NC_035083.1	14547245	.	T	G	.	.	MAF_USDA=5.882
NC_035083.1	14547275	.	A	T	.	.	MAF_USDA=1.639
NC_035083.1	14547515	.	C	T	.	.	MAF_USDA=1.639
NC_035083.1	14547584	.	C	G	.	.	MAF_INRAE=1.667
NC_035083.1	14547588	.	T	A	.	.	MAF_INRAE=1.667
NC_035083.1	14547605	.	T	C	.	.	MAF_INRAE=4.167
NC_035083.1	14547646	.	C	T	.	.	MAF_INRAE=3.333
NC_035083.1	14547671	.	A	G	.	.	MAF_INRAE=5.0
NC_035083.1	14547673	.	T	C	.	.	MAF_INRAE=4.167
NC_035083.1	14547682	.	C	G	.	.	MAF_INRAE=5.0
NC_035083.1	14547691	.	G	A	.	.	MAF_INRAE=10.526;MAF_USDA=8.824
NC_035083.1	14547751	.	G	C	.	.	MAF_INRAE=20.886;MAF_USDA=6.25
NC_035083.1	14547790	.	A	G	.	.	MAF_INRAE=20.886;MAF_USDA=11.176
NC_035083.1	14547820	.	G	T	.	.	MAF_INRAE=20.886;MAF_USDA=12.353
NC_035083.1	14547865	.	T	C	.	.	MAF_INRAE=20.253;MAF_USDA=12.353
NC_035083.1	14547909	.	G	A	.	.	MAF_INRAE=5.0;MAF_USDA=13.529
NC_035083.1	14547989	.	A	T	.	.	MAF_USDA=50.0
NC_035083.1	14547999	.	G	A	.	.	MAF_INRAE=7.5;MAF_USDA=16.471
NC_035083.1	14548015	.	C	T	.	.	MAF_INRAE=20.886;MAF_USDA=4.706
NC_035083.1	14548019	.	G	T	.	.	MAF_INRAE=37.975;MAF_USDA=32.941
NC_035083.1	14548023	.	C	A	.	.	MAF_INRAE=41.667;MAF_USDA=30.588
NC_035083.1	14548067	.	C	A	.	.	MAF_INRAE=40.506;MAF_USDA=28.824
NC_035083.1	14548092	.	G	C	.	.	MAF_INRAE=40.506;MAF_USDA=28.235
NC_035083.1	14548156	.	C	A	.	.	MAF_USDA=6.557
NC_035083.1	14548230	.	C	A	.	.	MAF_USDA=2.459
NC_035083.1	14548283	.	T	C	.	.	MAF_INRAE=37.342;MAF_USDA=31.176
NC_035083.1	14548474	.	C	A	.	.	MAF_INRAE=31.646;MAF_USDA=33.529
NC_035083.1	14548483	.	G	A	.	.	MAF_USDA=2.459
NC_035083.1	14548490	.	T	C	.	.	MAF_INRAE=15.823;MAF_USDA=37.059
NC_035083.1	14548586	.	T	A	.	.	MAF_INRAE=47.468;MAF_USDA=28.235
NC_035083.1	14548600	.	T	G	.	.	MAF_USDA=1.639
NC_035083.1	14548601	.	T	G	.	.	MAF_USDA=1.639
NC_035083.1	14548653	.	C	A	.	.	MAF_INRAE=46.835;MAF_USDA=29.412
NC_035083.1	14548672	.	A	T	.	.	MAF_INRAE=32.278;MAF_USDA=32.353
NC_035083.1	14548725	.	G	A	.	.	MAF_INRAE=14.557;MAF_USDA=38.235
NC_035083.1	14548735	.	G	T	.	.	MAF_USDA=13.115
NC_035083.1	14548751	.	G	A	.	.	MAF_INRAE=46.835;MAF_USDA=30.0
NC_035083.1	14548780	.	G	T	.	.	MAF_INRAE=46.835;MAF_USDA=28.824
NC_035083.1	14548819	.	A	T	.	.	MAF_USDA=1.639
NC_035083.1	14548843	.	C	A	.	.	MAF_INRAE=10.526
NC_035083.1	14548856	.	C	T	.	.	MAF_USDA=1.639
NC_035083.1	14548882	.	T	A	.	.	MAF_INRAE=4.167
NC_035083.1	14548899	.	G	A	.	.	MAF_INRAE=46.835;MAF_USDA=28.235
NC_035083.1	14548952	.	A	T	.	.	MAF_INRAE=27.848;MAF_USDA=15.294
NC_035083.1	14548965	.	A	G	.	.	MAF_INRAE=14.557;MAF_USDA=35.294
NC_035083.1	14548973	.	T	G	.	.	MAF_USDA=4.098
NC_035083.1	14549041	.	T	A	.	.	MAF_INRAE=37.5
NC_035083.1	14549048	.	T	G	.	.	MAF_INRAE=3.333;MAF_USDA=1.639
NC_035083.1	14549105	.	T	A	.	.	MAF_INRAE=32.278;MAF_USDA=35.882
NC_035083.1	14549145	.	C	T	.	.	MAF_INRAE=32.278;MAF_USDA=36.471
NC_035083.1	14549152	.	T	G	.	.	MAF_INRAE=32.278;MAF_USDA=35.882
NC_035083.1	14549211	.	G	A	.	.	MAF_INRAE=20.886;MAF_USDA=13.529
NC_035083.1	14549227	.	C	T	.	.	MAF_INRAE=32.278;MAF_USDA=37.647
NC_035083.1	14549247	.	G	C	.	.	MAF_USDA=2.459
NC_035083.1	14549258	.	G	A	.	.	MAF_USDA=2.459
NC_035083.1	14549341	.	G	A	.	.	MAF_USDA=1.667
NC_035083.1	14549368	.	G	T	.	.	MAF_USDA=5.294
NC_035083.1	14549425	.	G	T	.	.	MAF_INRAE=46.203;MAF_USDA=28.235
NC_035083.1	14549429	.	C	T	.	.	MAF_INRAE=31.013;MAF_USDA=35.882
NC_035083.1	14549456	.	G	A	.	.	MAF_USDA=2.459
NC_035083.1	14549462	.	T	G	.	.	MAF_INRAE=14.557;MAF_USDA=35.294
NC_035083.1	14549490	.	G	A	.	.	MAF_INRAE=31.646;MAF_USDA=35.294
NC_035083.1	14549511	.	G	A	.	.	MAF_INRAE=31.013;MAF_USDA=34.118
NC_035083.1	14549513	.	T	A	.	.	MAF_INRAE=17.5;MAF_USDA=35.294
NC_035083.1	14549537	.	C	T	.	.	MAF_USDA=1.639
NC_035083.1	14549566	.	A	C	.	.	MAF_INRAE=31.646;MAF_USDA=37.059
NC_035083.1	14549615	.	A	T	.	.	MAF_INRAE=7.5;MAF_USDA=5.882
NC_035083.1	14549646	.	C	T	.	.	MAF_INRAE=3.333;MAF_USDA=1.639
NC_035083.1	14549660	.	G	A	.	.	MAF_USDA=11.176
NC_035083.1	14549679	.	G	A	.	.	MAF_INRAE=36.667;MAF_USDA=23.214
NC_035083.1	14549686	.	T	C	.	.	MAF_INRAE=36.667;MAF_USDA=33.529
NC_035083.1	14549702	.	G	A	.	.	MAF_INRAE=36.667;MAF_USDA=22.917
NC_035083.1	14549717	.	A	G	.	.	MAF_INRAE=7.5;MAF_USDA=7.647
NC_035083.1	14549813	.	C	A	.	.	MAF_USDA=2.459
NC_035083.1	14549828	.	A	T	.	.	MAF_INRAE=3.333
NC_035083.1	14549843	.	T	C	.	.	MAF_INRAE=32.278;MAF_USDA=35.294
NC_035083.1	14549865	.	G	A	.	.	MAF_INRAE=31.646;MAF_USDA=34.706
NC_035083.1	14549886	.	C	A	.	.	MAF_USDA=2.459
NC_035083.1	14549910	.	G	T	.	.	MAF_USDA=8.824
NC_035083.1	14549932	.	C	A	.	.	MAF_INRAE=32.278;MAF_USDA=35.882
NC_035083.1	14549939	.	C	T	.	.	MAF_INRAE=26.316;MAF_USDA=27.059
NC_035083.1	14549944	.	G	T	.	.	MAF_INRAE=32.278;MAF_USDA=37.647
NC_035083.1	14549945	.	T	G	.	.	MAF_INRAE=37.5;MAF_USDA=37.059
NC_035083.1	14549980	.	A	T	.	.	MAF_INRAE=10.833;MAF_USDA=2.941
NC_035083.1	14550013	.	C	T	.	.	MAF_INRAE=10.526
NC_035083.1	14550056	.	A	G	.	.	MAF_USDA=2.459
NC_035083.1	14550082	.	T	C	.	.	MAF_INRAE=32.278;MAF_USDA=36.471
NC_035083.1	14550088	.	T	A	.	.	MAF_INRAE=11.667;MAF_USDA=6.25
NC_035083.1	14550093	.	T	A	.	.	MAF_INRAE=32.278;MAF_USDA=35.882
NC_035083.1	14550127	.	A	C	.	.	MAF_INRAE=34.81;MAF_USDA=35.882
NC_035083.1	14550141	.	A	G	.	.	MAF_INRAE=14.557;MAF_USDA=38.235
NC_035083.1	14550197	.	C	T	.	.	MAF_INRAE=14.557;MAF_USDA=10.0
NC_035083.1	14550223	.	C	T	.	.	MAF_INRAE=14.557;MAF_USDA=10.0
NC_035083.1	14550242	.	T	G	.	.	MAF_USDA=2.353
NC_035083.1	14550244	.	G	T	.	.	MAF_INRAE=20.253;MAF_USDA=8.824
NC_035083.1	14550312	.	T	A	.	.	MAF_USDA=3.279
NC_035083.1	14550315	.	C	T	.	.	MAF_INRAE=32.278;MAF_USDA=37.059
NC_035083.1	14550352	.	T	G	.	.	MAF_INRAE=31.646;MAF_USDA=36.471
NC_035083.1	14550385	.	G	T	.	.	MAF_INRAE=11.667;MAF_USDA=4.118
NC_035083.1	14550412	.	T	G	.	.	MAF_INRAE=33.544;MAF_USDA=40.164
NC_035083.1	14550416	.	G	A	.	.	MAF_INRAE=39.167;MAF_USDA=38.525
NC_035083.1	14550447	.	A	G,T	.	.	MAF_INRAE=15.789
NC_035083.1	14550467	.	G	A	.	.	MAF_INRAE=32.278;MAF_USDA=32.941
NC_035083.1	14550471	.	C	T	.	.	MAF_INRAE=25.833;MAF_USDA=7.647
NC_035083.1	14550472	.	A	C	.	.	MAF_INRAE=25.833;MAF_USDA=8.235
NC_035083.1	14550477	.	G	C	.	.	MAF_USDA=3.279
NC_035083.1	14550486	.	G	T	.	.	MAF_USDA=3.279
NC_035083.1	14550493	.	T	C	.	.	MAF_INRAE=20.886;MAF_USDA=8.235
NC_035083.1	14550575	.	T	G	.	.	MAF_INRAE=46.203;MAF_USDA=44.118
NC_035083.1	14550576	.	A	C	.	.	MAF_INRAE=41.667;MAF_USDA=45.882
NC_035083.1	14550579	.	T	A	.	.	MAF_INRAE=41.667;MAF_USDA=45.882
NC_035083.1	14550599	.	G	A	.	.	MAF_INRAE=46.203;MAF_USDA=45.294
NC_035083.1	14550607	.	T	C	.	.	MAF_INRAE=46.203;MAF_USDA=45.882
NC_035083.1	14550615	.	T	C	.	.	MAF_INRAE=46.203;MAF_USDA=45.882
NC_035083.1	14550726	.	C	T	.	.	MAF_INRAE=32.278;MAF_USDA=36.471
NC_035083.1	14550741	.	G	C	.	.	MAF_INRAE=32.278;MAF_USDA=37.647
NC_035083.1	14550780	.	C	A	.	.	MAF_USDA=1.639
NC_035083.1	14550813	.	G	T	.	.	MAF_USDA=1.639
NC_035083.1	14550826	.	G	A	.	.	MAF_INRAE=23.418;MAF_USDA=21.765
NC_035083.1	14550858	.	T	G	.	.	MAF_INRAE=14.557;MAF_USDA=10.588
NC_035083.1	14550874	.	T	C	.	.	MAF_INRAE=20.886;MAF_USDA=5.882
NC_035083.1	14550877	.	G	T	.	.	MAF_USDA=1.639
NC_035083.1	14550878	.	C	T	.	.	MAF_USDA=1.639
NC_035083.1	14550936	.	A	G	.	.	MAF_INRAE=14.557;MAF_USDA=10.0
NC_035083.1	14550962	.	G	T	.	.	MAF_INRAE=17.089;MAF_USDA=18.824
NC_035083.1	14550981	.	A	T	.	.	MAF_USDA=1.639
NC_035083.1	14550998	.	T	A	.	.	MAF_INRAE=4.167;MAF_USDA=5.294
NC_035083.1	14551000	.	C	T	.	.	MAF_USDA=3.279
NC_035083.1	14551014	.	T	C	.	.	MAF_INRAE=11.667;MAF_USDA=22.941
NC_035083.1	14551092	.	A	G	.	.	MAF_INRAE=50.0;MAF_USDA=44.706
NC_035083.1	14551101	.	C	T	.	.	MAF_INRAE=26.582;MAF_USDA=8.235
NC_035083.1	14551293	.	C	G	.	.	MAF_USDA=2.459
NC_035083.1	14551352	.	T	C	.	.	MAF_INRAE=5.696;MAF_USDA=17.059
NC_035083.1	14551412	.	A	T	.	.	MAF_INRAE=50.0;MAF_USDA=46.471
NC_035083.1	14551627	.	A	C	.	.	MAF_INRAE=43.671;MAF_USDA=50.0
NC_035083.1	14551661	.	G	T	.	.	MAF_USDA=2.083
NC_035083.1	14551828	.	C	A	.	.	MAF_INRAE=22.785;MAF_USDA=7.059
NC_035083.1	14551859	.	T	A	.	.	MAF_INRAE=28.481;MAF_USDA=20.0
NC_035083.1	14551884	.	C	T	.	.	MAF_USDA=1.639
NC_035083.1	14551892	.	T	C	.	.	MAF_USDA=2.083
NC_035083.1	14551911	.	G	A	.	.	MAF_USDA=1.639
NC_035083.1	14551938	.	C	T	.	.	MAF_USDA=12.941
NC_035083.1	14551948	.	A	C	.	.	MAF_USDA=47.917
NC_035083.1	14551949	.	A	T	.	.	MAF_USDA=27.083
NC_035083.1	14551951	.	G	T	.	.	MAF_INRAE=37.5;MAF_USDA=47.917
NC_035083.1	14551971	.	G	A	.	.	MAF_USDA=1.639
NC_035083.1	14551981	.	G	T	.	.	MAF_INRAE=10.526;MAF_USDA=8.197
NC_035083.1	14552109	.	A	T	.	.	MAF_USDA=1.639
NC_035083.1	14552164	.	A	T	.	.	MAF_INRAE=15.823;MAF_USDA=41.765
NC_035083.1	14552194	.	T	A	.	.	MAF_INRAE=10.526;MAF_USDA=6.557
NC_035083.1	14552250	.	C	T	.	.	MAF_USDA=4.118
NC_035083.1	14552291	.	C	T	.	.	MAF_INRAE=47.368;MAF_USDA=10.0
NC_035083.1	14552357	.	C	G	.	.	MAF_USDA=1.639
NC_035083.1	14552379	.	C	A	.	.	MAF_USDA=12.941
NC_035083.1	14552380	.	T	A	.	.	MAF_INRAE=20.886;MAF_USDA=6.25
NC_035083.1	14552402	.	C	T	.	.	MAF_USDA=8.197
NC_035083.1	14552415	.	A	T	.	.	MAF_INRAE=26.316
NC_035083.1	14552512	.	A	G	.	.	MAF_INRAE=5.263
NC_035083.1	14552517	.	G	T	.	.	MAF_INRAE=10.526;MAF_USDA=1.639
NC_035083.1	14552547	.	G	A	.	.	MAF_INRAE=38.608;MAF_USDA=28.824
NC_035083.1	14552616	.	C	G	.	.	MAF_INRAE=12.025;MAF_USDA=8.824
NC_035083.1	14552643	.	A	T	.	.	MAF_INRAE=10.526;MAF_USDA=6.557
NC_035083.1	14552701	.	A	G	.	.	MAF_INRAE=37.975;MAF_USDA=17.059
NC_035083.1	14552710	.	T	C	.	.	MAF_USDA=4.918
NC_035083.1	14552753	.	G	T	.	.	MAF_INRAE=30.0;MAF_USDA=13.115
NC_035083.1	14552774	.	T	C	.	.	MAF_INRAE=37.975;MAF_USDA=13.934
NC_035083.1	14552809	.	C	T	.	.	MAF_INRAE=37.975;MAF_USDA=17.059
NC_035083.1	14552827	.	C	A	.	.	MAF_INRAE=37.975;MAF_USDA=17.059
NC_035083.1	14552845	.	A	G	.	.	MAF_USDA=1.639
NC_035083.1	14552915	.	C	T	.	.	MAF_USDA=3.279
NC_035083.1	14552944	.	G	A	.	.	MAF_USDA=1.639
NC_035083.1	14552957	.	A	T	.	.	MAF_INRAE=10.526;MAF_USDA=5.738
NC_035083.1	14553067	.	G	A	.	.	MAF_USDA=8.333
NC_035083.1	14553074	.	A	G	.	.	MAF_USDA=1.639
NC_035083.1	14553094	.	G	A	.	.	MAF_INRAE=10.526;MAF_USDA=5.738
NC_035083.1	14553138	.	A	T	.	.	MAF_INRAE=14.557;MAF_USDA=20.833
NC_035083.1	14553195	.	C	A	.	.	MAF_INRAE=10.526
NC_035083.1	14553239	.	T	C	.	.	MAF_INRAE=20.253
NC_035083.1	14553360	.	C	A	.	.	MAF_USDA=13.115
NC_035083.1	14553393	.	C	G	.	.	MAF_INRAE=10.526;MAF_USDA=5.738
NC_035083.1	14553466	.	T	C	.	.	MAF_INRAE=37.342;MAF_USDA=16.471
NC_035083.1	14553468	.	G	C	.	.	MAF_INRAE=20.253;MAF_USDA=41.176
NC_035083.1	14553667	.	T	C	.	.	MAF_USDA=1.639
NC_035083.1	14553675	.	A	T	.	.	MAF_INRAE=47.5;MAF_USDA=45.833
NC_035083.1	14553738	.	T	A	.	.	MAF_INRAE=41.772;MAF_USDA=41.176
NC_035083.1	14553818	.	G	C	.	.	MAF_INRAE=43.038;MAF_USDA=40.588
NC_035083.1	14553832	.	A	G	.	.	MAF_INRAE=43.671;MAF_USDA=41.176
NC_035083.1	14553947	.	C	T	.	.	MAF_USDA=2.459
NC_035083.1	14553988	.	A	G	.	.	MAF_INRAE=4.167;MAF_USDA=4.118
NC_035083.1	14553998	.	C	T	.	.	MAF_USDA=2.459
NC_035083.1	14554061	.	G	T	.	.	MAF_USDA=2.459
NC_035083.1	14554261	.	C	A	.	.	MAF_USDA=4.098
NC_035083.1	14554291	.	T	G	.	.	MAF_INRAE=10.759;MAF_USDA=10.0
NC_035083.1	14554321	.	C	T	.	.	MAF_INRAE=20.886;MAF_USDA=2.353
NC_035083.1	14554345	.	A	T	.	.	MAF_INRAE=10.526;MAF_USDA=5.738
NC_035083.1	14554376	.	A	T	.	.	MAF_INRAE=10.526;MAF_USDA=5.738
NC_035083.1	14554385	.	C	T	.	.	MAF_INRAE=42.405;MAF_USDA=18.235
NC_035083.1	14554392	.	C	A	.	.	MAF_INRAE=4.167;MAF_USDA=3.529
NC_035083.1	14554407	.	G	A	.	.	MAF_USDA=11.765
NC_035083.1	14554507	.	A	G	.	.	MAF_INRAE=22.152;MAF_USDA=41.176
NC_035083.1	14554522	.	A	C	.	.	MAF_INRAE=4.167;MAF_USDA=2.941
NC_035083.1	14554539	.	A	C	.	.	MAF_INRAE=10.833;MAF_USDA=5.738
NC_035083.1	14554635	.	G	A	.	.	MAF_INRAE=8.333;MAF_USDA=6.25
NC_035083.1	14554689	.	G	T	.	.	MAF_INRAE=8.333;MAF_USDA=21.176
NC_035083.1	14554701	.	A	G	.	.	MAF_INRAE=13.291;MAF_USDA=10.0
NC_035083.1	14554724	.	T	G	.	.	MAF_USDA=8.333
NC_035083.1	14554783	.	A	G	.	.	MAF_INRAE=10.526;MAF_USDA=1.639
NC_035083.1	14554787	.	C	A	.	.	MAF_INRAE=4.167;MAF_USDA=17.647
NC_035083.1	14554790	.	C	T	.	.	MAF_INRAE=4.167;MAF_USDA=21.765
NC_035083.1	14554808	.	G	C	.	.	MAF_INRAE=42.405;MAF_USDA=14.706
NC_035083.1	14554813	.	C	A	.	.	MAF_USDA=1.639
NC_035083.1	14554931	.	A	G	.	.	MAF_INRAE=10.526;MAF_USDA=10.0
NC_035083.1	14555036	.	T	G	.	.	MAF_USDA=3.279
NC_035083.1	14555166	.	G	T	.	.	MAF_INRAE=11.667;MAF_USDA=6.25
NC_035083.1	14555204	.	T	C	.	.	MAF_USDA=1.639
NC_035083.1	14555256	.	C	A	.	.	MAF_USDA=1.639
NC_035083.1	14555387	.	C	T	.	.	MAF_USDA=5.882
NC_035083.1	14555481	.	A	T	.	.	MAF_INRAE=10.759;MAF_USDA=6.471
NC_035083.1	14555511	.	C	A	.	.	MAF_USDA=1.639
NC_035083.1	14555543	.	G	A	.	.	MAF_USDA=5.882
NC_035083.1	14555907	.	G	T	.	.	MAF_USDA=1.639
NC_035083.1	14556129	.	T	G	.	.	MAF_USDA=1.667
NC_035083.1	14556203	.	G	A	.	.	MAF_INRAE=4.167;MAF_USDA=21.176
NC_035083.1	14556293	.	G	T	.	.	MAF_USDA=8.197
NC_035083.1	14556300	.	A	C	.	.	MAF_USDA=3.529
NC_035083.1	14556314	.	C	A	.	.	MAF_USDA=1.639
NC_035083.1	14556364	.	T	G	.	.	MAF_USDA=4.167
NC_035083.1	14556396	.	A	C	.	.	MAF_USDA=4.098
NC_035083.1	14556452	.	T	A	.	.	MAF_INRAE=10.759;MAF_USDA=6.471
NC_035083.1	14556535	.	C	T	.	.	MAF_INRAE=20.0;MAF_USDA=40.588
NC_035083.1	14556557	.	G	T	.	.	MAF_USDA=3.279
NC_035083.1	14556587	.	C	G	.	.	MAF_USDA=4.098
NC_035083.1	14556607	.	A	C	.	.	MAF_USDA=1.639
NC_035083.1	14556624	.	C	T	.	.	MAF_INRAE=46.203;MAF_USDA=18.824
NC_035083.1	14556751	.	A	G	.	.	MAF_INRAE=46.203;MAF_USDA=18.824
NC_035083.1	14556819	.	G	T	.	.	MAF_INRAE=37.342;MAF_USDA=12.353
NC_035083.1	14556838	.	C	T	.	.	MAF_INRAE=15.833;MAF_USDA=20.0
NC_035083.1	14556876	.	C	T	.	.	MAF_USDA=3.529
NC_035083.1	14556968	.	G	A	.	.	MAF_INRAE=4.167;MAF_USDA=19.412
NC_035083.1	14557010	.	T	G	.	.	MAF_INRAE=15.833;MAF_USDA=20.588
NC_035083.1	14557037	.	A	T	.	.	MAF_INRAE=15.833;MAF_USDA=21.176
NC_035083.1	14557090	.	G	A	.	.	MAF_INRAE=20.0;MAF_USDA=38.824
NC_035083.1	14557096	.	A	T	.	.	MAF_INRAE=10.759;MAF_USDA=20.833
NC_035083.1	14557115	.	C	A	.	.	MAF_USDA=2.459
NC_035083.1	14557141	.	T	G	.	.	MAF_INRAE=4.167;MAF_USDA=18.824
NC_035083.1	14557169	.	C	A	.	.	MAF_INRAE=15.0;MAF_USDA=21.765
NC_035083.1	14557248	.	T	G	.	.	MAF_USDA=2.459
NC_035083.1	14557307	.	T	C	.	.	MAF_INRAE=4.167;MAF_USDA=2.083
NC_035083.1	14557370	.	A	C	.	.	MAF_USDA=11.176
NC_035083.1	14557385	.	G	T	.	.	MAF_USDA=3.279
NC_035083.1	14557449	.	C	T	.	.	MAF_USDA=1.639
NC_035083.1	14557455	.	T	G	.	.	MAF_USDA=3.012
NC_035083.1	14557458	.	T	A,*	.	.	MAF_INRAE=26.316;MAF_USDA=37.5
NC_035083.1	14557506	.	A	G	.	.	MAF_INRAE=15.0;MAF_USDA=21.765
NC_035083.1	14557510	.	A	C	.	.	MAF_USDA=1.639
NC_035083.1	14557541	.	G	A	.	.	MAF_INRAE=43.671;MAF_USDA=18.235
NC_035083.1	14557575	.	T	C	.	.	MAF_INRAE=4.167;MAF_USDA=18.235
NC_035083.1	14557580	.	T	A	.	.	MAF_INRAE=4.167;MAF_USDA=4.118
NC_035083.1	14557597	.	G	A	.	.	MAF_INRAE=20.0;MAF_USDA=38.235
NC_035083.1	14557650	.	G	A	.	.	MAF_INRAE=15.833;MAF_USDA=22.353
NC_035083.1	14557669	.	A	T	.	.	MAF_INRAE=4.167;MAF_USDA=18.235
NC_035083.1	14557679	.	C	T	.	.	MAF_USDA=8.333
NC_035083.1	14557681	.	T	C	.	.	MAF_INRAE=20.0;MAF_USDA=40.588
NC_035083.1	14557704	.	T	C	.	.	MAF_INRAE=5.263
NC_035083.1	14557722	.	T	C	.	.	MAF_USDA=2.459
NC_035083.1	14557723	.	G	A	.	.	MAF_INRAE=43.671;MAF_USDA=18.235
NC_035083.1	14557778	.	G	A	.	.	MAF_INRAE=4.167;MAF_USDA=17.647
NC_035083.1	14557779	.	C	A	.	.	MAF_INRAE=1.667;MAF_USDA=4.918
NC_035083.1	14557800	.	C	T	.	.	MAF_INRAE=20.0;MAF_USDA=39.412
NC_035083.1	14557826	.	A	G	.	.	MAF_INRAE=4.167;MAF_USDA=18.235
NC_035083.1	14557839	.	G	T	.	.	MAF_INRAE=4.167;MAF_USDA=17.647
NC_035083.1	14557840	.	T	A	.	.	MAF_INRAE=4.167;MAF_USDA=17.647
NC_035083.1	14557845	.	C	A	.	.	MAF_USDA=2.941
NC_035083.1	14557855	.	G	A	.	.	MAF_INRAE=15.0;MAF_USDA=22.619
NC_035083.1	14557891	.	A	C	.	.	MAF_USDA=1.639
NC_035083.1	14557900	.	G	A	.	.	MAF_INRAE=4.167;MAF_USDA=17.059
NC_035083.1	14557941	.	G	A	.	.	MAF_USDA=2.459
NC_035083.1	14557980	.	T	A	.	.	MAF_INRAE=6.329;MAF_USDA=9.016
NC_035083.1	14558034	.	T	A	.	.	MAF_INRAE=14.167;MAF_USDA=18.75
NC_035083.1	14558048	.	T	C	.	.	MAF_USDA=18.235
NC_035083.1	14558099	.	T	A	.	.	MAF_USDA=11.176
NC_035083.1	14558130	.	T	C	.	.	MAF_USDA=18.824
NC_035083.1	14558138	.	C	A	.	.	MAF_USDA=3.279
NC_035083.1	14558158	.	T	A	.	.	MAF_USDA=2.941
NC_035083.1	14558183	.	G	T	.	.	MAF_USDA=14.706
NC_035083.1	14558197	.	T	C	.	.	MAF_INRAE=3.165;MAF_USDA=27.083
NC_035083.1	14558231	.	C	T	.	.	MAF_USDA=6.25
NC_035083.1	14558244	.	C	T	.	.	MAF_INRAE=2.632;MAF_USDA=16.667
NC_035083.1	14558313	.	C	T	.	.	MAF_USDA=12.5
NC_035083.1	14558320	.	C	T	.	.	MAF_USDA=6.25
NC_035083.1	14558329	.	A	C	.	.	MAF_INRAE=15.0
NC_035083.1	14558338	.	C	A	.	.	MAF_USDA=20.588
NC_035083.1	14558423	.	C	T	.	.	MAF_INRAE=26.316;MAF_USDA=18.033
NC_035083.1	14558434	.	C	T	.	.	MAF_INRAE=5.263;MAF_USDA=4.918
NC_035083.1	14558465	.	G	A	.	.	MAF_USDA=10.588
NC_035083.1	14558475	.	G	A	.	.	MAF_USDA=21.765
NC_035083.1	14558603	.	G	C	.	.	MAF_INRAE=10.759;MAF_USDA=7.647
NC_035083.1	14558783	.	T	C	.	.	MAF_INRAE=10.759;MAF_USDA=47.059
NC_035083.1	14558811	.	A	T	.	.	MAF_USDA=11.176
NC_035083.1	14558830	.	A	C	.	.	MAF_INRAE=16.456;MAF_USDA=37.647
NC_035083.1	14558840	.	C	T	.	.	MAF_INRAE=11.667;MAF_USDA=4.167
NC_035083.1	14558860	.	C	T	.	.	MAF_INRAE=5.833;MAF_USDA=1.639
NC_035083.1	14558933	.	C	T	.	.	MAF_INRAE=4.167;MAF_USDA=21.176
NC_035083.1	14558945	.	G	T	.	.	MAF_INRAE=4.167;MAF_USDA=21.765
NC_035083.1	14559003	.	G	T	.	.	MAF_USDA=11.176
NC_035083.1	14559021	.	G	T	.	.	MAF_INRAE=4.167;MAF_USDA=7.647
NC_035083.1	14559051	.	A	T	.	.	MAF_INRAE=11.667
NC_035083.1	14559062	.	T	A	.	.	MAF_INRAE=27.215;MAF_USDA=15.882
NC_035083.1	14559090	.	G	T	.	.	MAF_INRAE=36.709;MAF_USDA=15.294
NC_035083.1	14559128	.	T	C	.	.	MAF_INRAE=20.253;MAF_USDA=27.059
NC_035083.1	14559143	.	C	T	.	.	MAF_USDA=1.639
NC_035083.1	14559146	.	G	T	.	.	MAF_INRAE=41.139;MAF_USDA=45.294
NC_035083.1	14559156	.	A	T	.	.	MAF_USDA=2.459
NC_035083.1	14559186	.	T	C	.	.	MAF_INRAE=2.5;MAF_USDA=5.882
NC_035083.1	14559190	.	C	T	.	.	MAF_INRAE=2.5;MAF_USDA=6.471
NC_035083.1	14559208	.	T	C	.	.	MAF_INRAE=43.671;MAF_USDA=17.647
NC_035083.1	14559219	.	G	A	.	.	MAF_USDA=1.639
NC_035083.1	14559227	.	C	T	.	.	MAF_INRAE=2.5;MAF_USDA=20.833
NC_035083.1	14559235	.	G	T	.	.	MAF_INRAE=43.671;MAF_USDA=18.235
NC_035083.1	14559267	.	A	G	.	.	MAF_USDA=6.471
NC_035083.1	14559285	.	G	T	.	.	MAF_USDA=8.333
NC_035083.1	14559306	.	G	A	.	.	MAF_USDA=3.279
NC_035083.1	14559331	.	G	A	.	.	MAF_USDA=1.639
NC_035083.1	14559420	.	G	C	.	.	MAF_USDA=8.333
NC_035083.1	14559422	.	C	G	.	.	MAF_INRAE=10.759;MAF_USDA=10.714
NC_035083.1	14559465	.	G	A	.	.	MAF_USDA=16.667
NC_035083.1	14559474	.	G	T	.	.	MAF_INRAE=48.333;MAF_USDA=22.353
NC_035083.1	14559482	.	C	T	.	.	MAF_USDA=3.279
NC_035083.1	14559513	.	A	C	.	.	MAF_INRAE=44.304;MAF_USDA=29.412
NC_035083.1	14559563	.	G	T	.	.	MAF_INRAE=46.203;MAF_USDA=22.353
NC_035083.1	14559605	.	A	T	.	.	MAF_INRAE=5.833;MAF_USDA=1.639
NC_035083.1	14559626	.	A	G	.	.	MAF_INRAE=39.873;MAF_USDA=48.235
NC_035083.1	14559669	.	C	T	.	.	MAF_USDA=18.824
NC_035083.1	14559710	.	T	G	.	.	MAF_INRAE=4.167;MAF_USDA=18.824
NC_035083.1	14559713	.	G	A	.	.	MAF_INRAE=28.333;MAF_USDA=15.882
NC_035083.1	14559725	.	A	T	.	.	MAF_INRAE=10.759;MAF_USDA=7.059
NC_035083.1	14559731	.	A	G	.	.	MAF_INRAE=31.646;MAF_USDA=46.471
NC_035083.1	14559732	.	T	G	.	.	MAF_INRAE=4.167;MAF_USDA=6.471
NC_035083.1	14559919	.	A	T	.	.	MAF_USDA=1.639
NC_035083.1	14560052	.	A	G	.	.	MAF_INRAE=36.076;MAF_USDA=23.529
NC_035083.1	14560093	.	C	T	.	.	MAF_USDA=1.639
NC_035083.1	14560113	.	A	G	.	.	MAF_INRAE=27.5;MAF_USDA=15.294
NC_035083.1	14560138	.	T	G	.	.	MAF_USDA=1.639
NC_035083.1	14560194	.	G	C	.	.	MAF_INRAE=39.873;MAF_USDA=44.118
NC_035083.1	14560209	.	G	T	.	.	MAF_INRAE=10.759;MAF_USDA=10.0
NC_035083.1	14560231	.	C	T	.	.	MAF_INRAE=43.038;MAF_USDA=18.235
NC_035083.1	14560290	.	C	T	.	.	MAF_INRAE=10.526;MAF_USDA=9.016
NC_035083.1	14560293	.	A	C	.	.	MAF_INRAE=4.167;MAF_USDA=4.118
NC_035083.1	14560306	.	T	G	.	.	MAF_USDA=1.639
NC_035083.1	14560310	.	C	A	.	.	MAF_INRAE=5.0;MAF_USDA=22.941
NC_035083.1	14560359	.	G	A	.	.	MAF_INRAE=39.241;MAF_USDA=35.882
NC_035083.1	14560363	.	G	A	.	.	MAF_USDA=1.639
NC_035083.1	14560372	.	A	G	.	.	MAF_INRAE=27.215;MAF_USDA=15.294
NC_035083.1	14560390	.	C	A	.	.	MAF_INRAE=10.759;MAF_USDA=10.0
NC_035083.1	14560442	.	A	T	.	.	MAF_INRAE=10.759;MAF_USDA=11.176
NC_035083.1	14560445	.	A	G	.	.	MAF_INRAE=20.886;MAF_USDA=6.25
NC_035083.1	14560450	.	G	T	.	.	MAF_INRAE=5.0;MAF_USDA=22.353
NC_035083.1	14560472	.	G	A	.	.	MAF_INRAE=10.759;MAF_USDA=5.882
NC_035083.1	14560541	.	G	T	.	.	MAF_USDA=10.588
NC_035083.1	14560542	.	T	C	.	.	MAF_INRAE=11.667;MAF_USDA=6.25
NC_035083.1	14560736	.	T	C	.	.	MAF_USDA=4.918
NC_035083.1	14560747	.	A	G	.	.	MAF_INRAE=31.013;MAF_USDA=38.824
NC_035083.1	14560761	.	T	A	.	.	MAF_USDA=3.279
NC_035083.1	14560875	.	A	C	.	.	MAF_INRAE=20.886;MAF_USDA=2.353
NC_035083.1	14560937	.	G	A	.	.	MAF_USDA=10.0
NC_035083.1	14560943	.	A	G	.	.	MAF_USDA=8.333
NC_035083.1	14560957	.	A	G	.	.	MAF_INRAE=12.025;MAF_USDA=12.353
NC_035083.1	14560967	.	T	G	.	.	MAF_USDA=6.471
NC_035083.1	14561009	.	A	C	.	.	MAF_INRAE=12.658;MAF_USDA=20.0
NC_035083.1	14561011	.	A	C	.	.	MAF_INRAE=6.667
NC_035083.1	14561046	.	G	C	.	.	MAF_USDA=3.279
NC_035083.1	14561049	.	T	G	.	.	MAF_INRAE=12.5;MAF_USDA=10.0
NC_035083.1	14561136	.	C	A	.	.	MAF_USDA=15.294
NC_035083.1	14561232	.	G	A	.	.	MAF_INRAE=6.962;MAF_USDA=8.197
NC_035083.1	14561255	.	A	G	.	.	MAF_INRAE=11.392;MAF_USDA=6.557
NC_035083.1	14561366	.	C	T	.	.	MAF_INRAE=20.886;MAF_USDA=4.706
NC_035083.1	14561389	.	A	G	.	.	MAF_USDA=3.279
NC_035083.1	14561409	.	T	G	.	.	MAF_INRAE=5.263;MAF_USDA=4.918
NC_035083.1	14561416	.	A	G	.	.	MAF_INRAE=15.789;MAF_USDA=10.0
NC_035083.1	14561421	.	G	A	.	.	MAF_USDA=2.459
NC_035083.1	14561437	.	G	A	.	.	MAF_INRAE=10.526;MAF_USDA=7.059
NC_035083.1	14561438	.	C	G	.	.	MAF_USDA=7.059
NC_035083.1	14561493	.	T	C	.	.	MAF_INRAE=12.658;MAF_USDA=16.471
NC_035083.1	14561501	.	A	G	.	.	MAF_INRAE=8.861;MAF_USDA=8.197
NC_035083.1	14561527	.	T	A	.	.	MAF_INRAE=34.81;MAF_USDA=37.059
NC_035083.1	14561535	.	A	G	.	.	MAF_INRAE=4.167;MAF_USDA=23.529
NC_035083.1	14561537	.	A	G	.	.	MAF_INRAE=5.263
NC_035083.1	14561584	.	G	A	.	.	MAF_INRAE=5.696;MAF_USDA=40.0
NC_035083.1	14561666	.	T	G	.	.	MAF_INRAE=11.667;MAF_USDA=11.475
NC_035083.1	14561667	.	A	G	.	.	MAF_INRAE=8.333;MAF_USDA=6.557
NC_035083.1	14561668	.	T	A	.	.	MAF_INRAE=42.5;MAF_USDA=11.765
NC_035083.1	14561675	.	T	G	.	.	MAF_INRAE=14.557;MAF_USDA=7.647
NC_035083.1	14561705	.	G	A	.	.	MAF_INRAE=30.38;MAF_USDA=48.824
NC_035083.1	14561747	.	C	T	.	.	MAF_INRAE=4.43
NC_035083.1	14561762	.	C	T	.	.	MAF_INRAE=12.658;MAF_USDA=7.059
NC_035083.1	14561776	.	G	A	.	.	MAF_INRAE=4.43
NC_035083.1	14561789	.	A	G	.	.	MAF_USDA=4.706
NC_035083.1	14561830	.	G	T	.	.	MAF_INRAE=10.526;MAF_USDA=1.639
NC_035083.1	14561852	.	G	A	.	.	MAF_INRAE=30.38;MAF_USDA=49.412
NC_035083.1	14561873	.	C	T	.	.	MAF_INRAE=19.167;MAF_USDA=47.917
NC_035083.1	14561943	.	T	C	.	.	MAF_USDA=5.882
NC_035083.1	14561977	.	G	A	.	.	MAF_USDA=5.294
NC_035083.1	14562067	.	C	A	.	.	MAF_USDA=4.918
NC_035083.1	14562317	.	C	T	.	.	MAF_INRAE=13.291;MAF_USDA=7.059
NC_035083.1	14562339	.	C	A	.	.	MAF_INRAE=7.595;MAF_USDA=6.557
NC_035083.1	14562347	.	C	T	.	.	MAF_INRAE=10.526;MAF_USDA=4.118
NC_035083.1	14562396	.	A	G	.	.	MAF_INRAE=13.291;MAF_USDA=37.647
NC_035083.1	14562411	.	A	G	.	.	MAF_INRAE=15.789;MAF_USDA=9.016
NC_035083.1	14562540	.	G	A	.	.	MAF_INRAE=8.333;MAF_USDA=44.118
NC_035083.1	14562647	.	C	T	.	.	MAF_INRAE=5.263;MAF_USDA=1.639
NC_035083.1	14562662	.	G	A	.	.	MAF_INRAE=7.595;MAF_USDA=5.738
NC_035083.1	14562727	.	C	T	.	.	MAF_INRAE=7.595;MAF_USDA=6.557
NC_035083.1	14562728	.	G	T	.	.	MAF_USDA=4.098
NC_035083.1	14562729	.	C	T	.	.	MAF_INRAE=19.62;MAF_USDA=12.353
NC_035083.1	14562746	.	G	C	.	.	MAF_INRAE=4.167
NC_035083.1	14562874	.	C	A	.	.	MAF_USDA=5.882
NC_035083.1	14562911	.	C	G	.	.	MAF_INRAE=13.291;MAF_USDA=7.059
NC_035083.1	14563025	.	T	G	.	.	MAF_INRAE=10.526
NC_035083.1	14563041	.	C	T	.	.	MAF_INRAE=19.62;MAF_USDA=11.176
NC_035083.1	14563096	.	G	T	.	.	MAF_USDA=2.459
NC_035083.1	14563104	.	C	T	.	.	MAF_INRAE=19.62;MAF_USDA=10.588
NC_035083.1	14563156	.	A	G	.	.	MAF_INRAE=37.342;MAF_USDA=11.765
NC_035083.1	14563177	.	G	A	.	.	MAF_INRAE=7.595;MAF_USDA=6.557
NC_035083.1	14563194	.	T	A	.	.	MAF_INRAE=24.684;MAF_USDA=26.471
NC_035083.1	14563373	.	T	A	.	.	MAF_INRAE=24.684;MAF_USDA=20.588
NC_035083.1	14563396	.	G	A	.	.	MAF_INRAE=7.595;MAF_USDA=6.557
NC_035083.1	14563423	.	G	A	.	.	MAF_INRAE=10.526;MAF_USDA=2.459
NC_035083.1	14563458	.	G	A	.	.	MAF_INRAE=5.263
NC_035083.1	14563504	.	C	G	.	.	MAF_INRAE=7.595;MAF_USDA=6.557
NC_035083.1	14563508	.	A	G	.	.	MAF_INRAE=21.053;MAF_USDA=12.295
NC_035083.1	14563565	.	G	T	.	.	MAF_USDA=3.279
NC_035083.1	14563599	.	T	C	.	.	MAF_USDA=6.471
NC_035083.1	14563670	.	G	T	.	.	MAF_INRAE=19.62;MAF_USDA=10.588
NC_035083.1	14563747	.	C	T	.	.	MAF_INRAE=7.595;MAF_USDA=6.557
NC_035083.1	14563806	.	G	T	.	.	MAF_INRAE=4.167
NC_035083.1	14563874	.	C	T	.	.	MAF_INRAE=13.291;MAF_USDA=22.917
NC_035083.1	14563914	.	G	A	.	.	MAF_USDA=1.639
NC_035083.1	14563957	.	C	T	.	.	MAF_USDA=2.459
NC_035083.1	14563958	.	G	A	.	.	MAF_INRAE=4.167;MAF_USDA=8.333
NC_035083.1	14563960	.	T	C	.	.	MAF_INRAE=5.263;MAF_USDA=4.918
NC_035083.1	14564012	.	A	G	.	.	MAF_INRAE=15.789;MAF_USDA=5.738
NC_035083.1	14564147	.	G	T	.	.	MAF_USDA=12.5
NC_035083.1	14564149	.	C	G	.	.	MAF_USDA=11.667
NC_035083.1	14564171	.	C	T	.	.	MAF_USDA=12.5
NC_035083.1	14564267	.	C	A	.	.	MAF_USDA=9.756
NC_035083.1	14564868	.	T	C	.	.	MAF_USDA=9.016
NC_035083.1	14564869	.	A	G	.	.	MAF_USDA=8.333
NC_035083.1	14564872	.	C	A	.	.	MAF_USDA=4.918
NC_035083.1	14564914	.	G	A	.	.	MAF_USDA=15.882
NC_035083.1	14564925	.	A	C	.	.	MAF_USDA=9.836
NC_035083.1	14564931	.	T	A	.	.	MAF_USDA=25.0
NC_035083.1	14564946	.	C	A	.	.	MAF_USDA=8.197
NC_035083.1	14564952	.	G	A	.	.	MAF_USDA=9.016
NC_035083.1	14564963	.	T	C	.	.	MAF_USDA=7.377
NC_035083.1	14564964	.	C	A	.	.	MAF_USDA=30.0
NC_035083.1	14564970	.	T	C	.	.	MAF_INRAE=20.253;MAF_USDA=11.176
NC_035083.1	14564979	.	T	C	.	.	MAF_USDA=6.557
NC_035083.1	14564995	.	A	C	.	.	MAF_USDA=7.377
NC_035083.1	14565006	.	T	A	.	.	MAF_USDA=11.475
NC_035083.1	14565007	.	T	G	.	.	MAF_USDA=9.836
NC_035083.1	14565019	.	T	G	.	.	MAF_USDA=2.459
NC_035083.1	14565027	.	G	T	.	.	MAF_USDA=11.176
NC_035083.1	14565034	.	C	A	.	.	MAF_USDA=4.098
NC_035083.1	14565125	.	G	A	.	.	MAF_INRAE=10.526;MAF_USDA=3.571
NC_035083.1	14565133	.	T	G	.	.	MAF_USDA=4.167
NC_035083.1	14565195	.	G	A	.	.	MAF_INRAE=8.861;MAF_USDA=13.115
NC_035083.1	14565196	.	C	T	.	.	MAF_INRAE=8.333;MAF_USDA=13.115
NC_035083.1	14565235	.	G	A	.	.	MAF_USDA=1.639
NC_035083.1	14565334	.	C	T	.	.	MAF_INRAE=12.658;MAF_USDA=27.083
NC_035083.1	14565351	.	G	A	.	.	MAF_INRAE=12.658;MAF_USDA=22.917
NC_035083.1	14565369	.	A	T	.	.	MAF_INRAE=12.658;MAF_USDA=22.917
NC_035083.1	14565375	.	C	A	.	.	MAF_INRAE=12.658;MAF_USDA=22.917
NC_035083.1	14565377	.	C	G	.	.	MAF_INRAE=10.0;MAF_USDA=22.917
NC_035083.1	14565439	.	C	T	.	.	MAF_INRAE=6.329;MAF_USDA=4.118
NC_035083.1	14565468	.	A	T	.	.	MAF_INRAE=10.526
NC_035083.1	14565608	.	T	C	.	.	MAF_INRAE=2.5
NC_035083.1	14565702	.	T	A	.	.	MAF_INRAE=7.595;MAF_USDA=13.115
NC_035083.1	14565887	.	T	C	.	.	MAF_INRAE=6.329;MAF_USDA=4.118
NC_035083.1	14566015	.	T	C	.	.	MAF_INRAE=7.595;MAF_USDA=13.115
NC_035083.1	14566018	.	C	T	.	.	MAF_INRAE=6.329;MAF_USDA=4.118
NC_035083.1	14566031	.	C	G	.	.	MAF_INRAE=7.595;MAF_USDA=13.115
NC_035083.1	14566100	.	G	A	.	.	MAF_INRAE=7.595;MAF_USDA=12.295
NC_035083.1	14566147	.	C	T	.	.	MAF_INRAE=40.506;MAF_USDA=35.294
NC_035083.1	14566163	.	T	C	.	.	MAF_INRAE=7.595;MAF_USDA=12.295
NC_035083.1	14566213	.	T	C	.	.	MAF_INRAE=8.228;MAF_USDA=32.738
NC_035083.1	14566529	.	G	A	.	.	MAF_USDA=5.932
NC_035083.1	14567085	.	A	G	.	.	MAF_INRAE=26.316;MAF_USDA=11.585
NC_035083.1	14567142	.	C	T	.	.	MAF_INRAE=15.789;MAF_USDA=4.918
NC_035083.1	14567225	.	C	T	.	.	MAF_USDA=2.459
NC_035083.1	14567474	.	G	A	.	.	MAF_INRAE=4.167
NC_035083.1	14567477	.	C	T	.	.	MAF_INRAE=4.167
NC_035083.1	14567482	.	G	A	.	.	MAF_USDA=3.279
NC_035083.1	14567604	.	G	A	.	.	MAF_USDA=1.639
NC_035083.1	14567614	.	A	C	.	.	MAF_USDA=1.639
NC_035083.1	14567615	.	T	C	.	.	MAF_USDA=2.459
NC_035083.1	14567685	.	A	T	.	.	MAF_USDA=4.706
NC_035083.1	14567716	.	C	T	.	.	MAF_INRAE=7.595;MAF_USDA=7.377
NC_035083.1	14567741	.	G	A	.	.	MAF_USDA=2.941
NC_035083.1	14567793	.	C	A	.	.	MAF_USDA=1.639
NC_035083.1	14567822	.	A	G	.	.	MAF_INRAE=7.595;MAF_USDA=8.197
NC_035083.1	14567934	.	G	T	.	.	MAF_INRAE=15.789;MAF_USDA=5.738
NC_035083.1	14567945	.	T	G	.	.	MAF_INRAE=3.333;MAF_USDA=4.167
NC_035083.1	14567950	.	C	T	.	.	MAF_INRAE=3.333;MAF_USDA=4.167
NC_035083.1	14568044	.	T	C	.	.	MAF_INRAE=4.167;MAF_USDA=11.446
NC_035083.1	14574732	.	G	A	.	.	MAF_INRAE=31.579;MAF_USDA=20.833
NC_035083.1	14574739	.	C	T	.	.	MAF_USDA=1.667
NC_035083.1	14574743	.	T	A	.	.	MAF_USDA=5.357
NC_035083.1	14574808	.	A	T	.	.	MAF_INRAE=10.526;MAF_USDA=4.706
NC_035083.1	14574909	.	A	C	.	.	MAF_INRAE=5.263
NC_035083.1	14574975	.	G	A	.	.	MAF_INRAE=41.772;MAF_USDA=36.471
NC_035083.1	14574985	.	T	A	.	.	MAF_USDA=1.639
NC_035083.1	14575020	.	G	A	.	.	MAF_USDA=5.738
NC_035083.1	14575032	.	G	A	.	.	MAF_INRAE=4.167;MAF_USDA=2.941
NC_035083.1	14575087	.	C	T	.	.	MAF_INRAE=26.582;MAF_USDA=24.706
NC_035083.1	14575088	.	G	T	.	.	MAF_INRAE=11.667;MAF_USDA=8.197
NC_035083.1	14575116	.	G	A	.	.	MAF_INRAE=10.526;MAF_USDA=1.639
NC_035083.1	14575288	.	C	G	.	.	MAF_INRAE=9.494;MAF_USDA=29.412
NC_035083.1	14575293	.	G	C	.	.	MAF_INRAE=10.759;MAF_USDA=34.706
NC_035083.1	14575328	.	G	A	.	.	MAF_INRAE=10.526;MAF_USDA=4.118
NC_035083.1	14575331	.	C	A	.	.	MAF_USDA=2.459
NC_035083.1	14575402	.	C	T	.	.	MAF_INRAE=10.127;MAF_USDA=16.471
NC_035083.1	14575461	.	G	A	.	.	MAF_INRAE=22.785;MAF_USDA=25.294
NC_035083.1	14575612	.	T	C	.	.	MAF_USDA=3.279
NC_035083.1	14575643	.	G	A	.	.	MAF_INRAE=13.291;MAF_USDA=7.059
NC_035083.1	14575724	.	C	T	.	.	MAF_INRAE=12.658;MAF_USDA=13.529
NC_035083.1	14575745	.	T	G	.	.	MAF_INRAE=13.333
NC_035083.1	14575751	.	C	A	.	.	MAF_USDA=9.016
NC_035083.1	14575796	.	A	G	.	.	MAF_INRAE=10.526;MAF_USDA=21.311
NC_035083.1	14575817	.	C	T	.	.	MAF_USDA=4.706
NC_035083.1	14575827	.	C	A	.	.	MAF_INRAE=42.105;MAF_USDA=44.706
NC_035083.1	14575890	.	T	C	.	.	MAF_USDA=2.459
NC_035083.1	14575945	.	G	A	.	.	MAF_USDA=1.639
NC_035083.1	14576039	.	C	T	.	.	MAF_USDA=3.279
NC_035083.1	14576061	.	C	T	.	.	MAF_USDA=3.279
NC_035083.1	14576081	.	A	T	.	.	MAF_INRAE=37.975;MAF_USDA=25.294
NC_035083.1	14576118	.	C	T	.	.	MAF_INRAE=21.519;MAF_USDA=22.353
NC_035083.1	14576138	.	C	T	.	.	MAF_USDA=7.377
NC_035083.1	14576309	.	T	C	.	.	MAF_INRAE=10.759;MAF_USDA=35.882
NC_035083.1	14576380	.	T	C	.	.	MAF_INRAE=5.263;MAF_USDA=16.471
NC_035083.1	14576416	.	G	A	.	.	MAF_INRAE=37.342;MAF_USDA=15.294
NC_035083.1	14576448	.	T	A	.	.	MAF_INRAE=6.667
NC_035083.1	14576550	.	T	A	.	.	MAF_INRAE=29.114;MAF_USDA=27.059
NC_035083.1	14576562	.	T	G	.	.	MAF_INRAE=29.114;MAF_USDA=29.412
NC_035083.1	14576727	.	C	T	.	.	MAF_INRAE=48.101;MAF_USDA=27.647
NC_035083.1	14576741	.	G	A	.	.	MAF_USDA=4.918
NC_035083.1	14576755	.	A	T	.	.	MAF_INRAE=24.684;MAF_USDA=8.824
NC_035083.1	14576774	.	A	C	.	.	MAF_INRAE=15.789;MAF_USDA=1.639
NC_035083.1	14576894	.	C	T	.	.	MAF_INRAE=10.127;MAF_USDA=15.574
NC_035083.1	14576934	.	T	C	.	.	MAF_INRAE=37.342;MAF_USDA=14.118
NC_035083.1	14576938	.	T	C	.	.	MAF_INRAE=24.051;MAF_USDA=8.824
NC_035083.1	14577096	.	T	C	.	.	MAF_INRAE=34.177;MAF_USDA=20.0
NC_035083.1	14577126	.	T	C	.	.	MAF_INRAE=24.684;MAF_USDA=14.583
NC_035083.1	14577127	.	G	C	.	.	MAF_INRAE=10.833
NC_035083.1	14577221	.	G	C	.	.	MAF_INRAE=10.526
NC_035083.1	14577229	.	G	A	.	.	MAF_USDA=2.459
NC_035083.1	14577306	.	T	A	.	.	MAF_USDA=3.279
NC_035083.1	14577315	.	A	T	.	.	MAF_INRAE=37.5;MAF_USDA=14.583
NC_035083.1	14577320	.	G	C	.	.	MAF_INRAE=10.127;MAF_USDA=16.393
NC_035083.1	14577441	.	A	C	.	.	MAF_USDA=4.167
NC_035083.1	14577442	.	T	G	.	.	MAF_INRAE=34.81;MAF_USDA=14.583
NC_035083.1	14577532	.	C	A	.	.	MAF_INRAE=49.367;MAF_USDA=27.059
NC_035083.1	14577533	.	T	G	.	.	MAF_INRAE=48.333;MAF_USDA=27.059
NC_035083.1	14577587	.	C	T	.	.	MAF_USDA=1.639
NC_035083.1	14577599	.	G	A	.	.	MAF_INRAE=9.494;MAF_USDA=15.574
NC_035083.1	14577604	.	G	T	.	.	MAF_USDA=1.639
NC_035083.1	14577731	.	G	T	.	.	MAF_INRAE=38.608;MAF_USDA=14.706
NC_035083.1	14577775	.	G	A	.	.	MAF_USDA=5.738
NC_035083.1	14577777	.	A	G	.	.	MAF_INRAE=10.526
NC_035083.1	14577802	.	A	T	.	.	MAF_USDA=1.639
NC_035083.1	14577831	.	C	A	.	.	MAF_USDA=11.765
NC_035083.1	14577930	.	T	C	.	.	MAF_INRAE=49.367;MAF_USDA=45.882
NC_035083.1	14577992	.	G	A	.	.	MAF_INRAE=5.263
NC_035083.1	14578025	.	G	A	.	.	MAF_INRAE=12.658;MAF_USDA=21.311
NC_035083.1	14578039	.	C	T	.	.	MAF_INRAE=14.557;MAF_USDA=11.176
NC_035083.1	14578040	.	G	A	.	.	MAF_INRAE=10.526
NC_035083.1	14578064	.	C	T	.	.	MAF_USDA=1.639
NC_035083.1	14578073	.	C	T	.	.	MAF_INRAE=10.526
NC_035083.1	14578187	.	G	A	.	.	MAF_INRAE=50.0;MAF_USDA=45.882
NC_035083.1	14578246	.	T	A	.	.	MAF_USDA=2.459
NC_035083.1	14578277	.	T	A	.	.	MAF_INRAE=48.734;MAF_USDA=45.882
NC_035083.1	14578331	.	C	T	.	.	MAF_INRAE=50.0;MAF_USDA=45.294
NC_035083.1	14578335	.	C	T	.	.	MAF_USDA=1.639
NC_035083.1	14578369	.	G	A	.	.	MAF_USDA=1.639
NC_035083.1	14578388	.	T	C	.	.	MAF_INRAE=48.734;MAF_USDA=45.294
NC_035083.1	14578400	.	T	G	.	.	MAF_INRAE=48.734;MAF_USDA=45.294
NC_035083.1	14578422	.	A	G	.	.	MAF_INRAE=48.734;MAF_USDA=45.294
NC_035083.1	14578456	.	A	T	.	.	MAF_USDA=2.459
NC_035083.1	14578489	.	G	A	.	.	MAF_INRAE=23.418;MAF_USDA=6.471
NC_035083.1	14578491	.	C	A	.	.	MAF_INRAE=25.833;MAF_USDA=6.471
NC_035083.1	14578545	.	G	A	.	.	MAF_INRAE=41.139;MAF_USDA=34.706
NC_035083.1	14578561	.	A	G	.	.	MAF_USDA=4.918
NC_035083.1	14578577	.	C	G	.	.	MAF_INRAE=2.532;MAF_USDA=4.918
NC_035083.1	14578584	.	A	C	.	.	MAF_INRAE=25.949;MAF_USDA=48.235
NC_035083.1	14578607	.	G	T	.	.	MAF_USDA=2.459
NC_035083.1	14578692	.	T	C	.	.	MAF_INRAE=49.367;MAF_USDA=45.882
NC_035083.1	14578700	.	A	G	.	.	MAF_USDA=2.941
NC_035083.1	14578773	.	G	A	.	.	MAF_INRAE=14.557;MAF_USDA=22.917
NC_035083.1	14578788	.	G	C	.	.	MAF_USDA=5.833
NC_035083.1	14578833	.	G	A	.	.	MAF_INRAE=10.526
NC_035083.1	14578847	.	G	A	.	.	MAF_INRAE=8.333;MAF_USDA=27.083
NC_035083.1	14578959	.	G	T	.	.	MAF_USDA=3.333
NC_035083.1	14578991	.	T	C	.	.	MAF_INRAE=10.127;MAF_USDA=15.833
NC_035083.1	14579014	.	T	C	.	.	MAF_USDA=2.5
NC_035083.1	14579084	.	G	T	.	.	MAF_INRAE=23.418;MAF_USDA=14.583
NC_035083.1	14579357	.	C	A	.	.	MAF_INRAE=9.494;MAF_USDA=15.574
NC_035083.1	14579360	.	T	A	.	.	MAF_INRAE=5.263;MAF_USDA=1.639
NC_035083.1	14579387	.	C	T	.	.	MAF_INRAE=9.494;MAF_USDA=15.574
NC_035083.1	14579416	.	G	C	.	.	MAF_INRAE=5.063;MAF_USDA=10.588
NC_035083.1	14579500	.	G	A	.	.	MAF_INRAE=36.709;MAF_USDA=33.133
NC_035083.1	14579646	.	G	T	.	.	MAF_INRAE=49.367;MAF_USDA=33.529
NC_035083.1	14579725	.	G	A	.	.	MAF_INRAE=25.316;MAF_USDA=45.238
NC_035083.1	14579775	.	A	G	.	.	MAF_USDA=11.765
NC_035083.1	14579812	.	T	A	.	.	MAF_INRAE=40.506;MAF_USDA=42.941
NC_035083.1	14579880	.	G	C	.	.	MAF_INRAE=37.342;MAF_USDA=50.0
NC_035083.1	14579973	.	C	G	.	.	MAF_USDA=4.918
NC_035083.1	14580019	.	A	G	.	.	MAF_INRAE=17.722;MAF_USDA=20.0
NC_035083.1	14580204	.	G	T	.	.	MAF_USDA=4.918
NC_035083.1	14580238	.	A	G	.	.	MAF_INRAE=10.526;MAF_USDA=18.824
NC_035083.1	14580330	.	G	C	.	.	MAF_INRAE=10.526
NC_035083.1	14580416	.	A	C	.	.	MAF_USDA=5.833
NC_035083.1	14580467	.	T	C	.	.	MAF_INRAE=46.203;MAF_USDA=47.619
NC_035083.1	14580499	.	A	G	.	.	MAF_INRAE=48.101;MAF_USDA=43.452
NC_035083.1	14580579	.	C	T	.	.	MAF_INRAE=5.063;MAF_USDA=15.882
NC_035083.1	14580582	.	T	C	.	.	MAF_USDA=1.639
NC_035083.1	14580620	.	C	A	.	.	MAF_INRAE=4.167;MAF_USDA=27.059
NC_035083.1	14580626	.	C	T	.	.	MAF_INRAE=14.557;MAF_USDA=7.059
NC_035083.1	14580641	.	C	T	.	.	MAF_INRAE=3.333
NC_035083.1	14580645	.	C	A	.	.	MAF_INRAE=14.557;MAF_USDA=7.059
NC_035083.1	14580680	.	C	A	.	.	MAF_INRAE=14.557;MAF_USDA=7.059
NC_035083.1	14580742	.	A	G	.	.	MAF_INRAE=10.526;MAF_USDA=2.459
NC_035083.1	14580890	.	T	A	.	.	MAF_INRAE=9.494;MAF_USDA=19.412
NC_035083.1	14580923	.	T	C	.	.	MAF_INRAE=28.481;MAF_USDA=47.647
NC_035083.1	14580932	.	G	T	.	.	MAF_INRAE=5.833
NC_035083.1	14580962	.	T	C	.	.	MAF_INRAE=8.228;MAF_USDA=21.765
NC_035083.1	14581013	.	G	A	.	.	MAF_USDA=4.098
NC_035083.1	14581051	.	C	T	.	.	MAF_INRAE=3.333
NC_035083.1	14581074	.	A	C	.	.	MAF_USDA=4.098
NC_035083.1	14581124	.	G	T	.	.	MAF_INRAE=14.557;MAF_USDA=6.471
NC_035083.1	14581138	.	G	A	.	.	MAF_INRAE=8.228;MAF_USDA=20.0
NC_035083.1	14581201	.	T	C	.	.	MAF_INRAE=8.228;MAF_USDA=20.588
NC_035083.1	14581246	.	C	T	.	.	MAF_USDA=9.836
NC_035083.1	14581278	.	A	C	.	.	MAF_INRAE=14.557;MAF_USDA=7.059
NC_035083.1	14581280	.	G	T	.	.	MAF_INRAE=25.949;MAF_USDA=14.118
NC_035083.1	14581320	.	G	T	.	.	MAF_INRAE=4.167;MAF_USDA=8.333
NC_035083.1	14581321	.	G	T	.	.	MAF_INRAE=4.167;MAF_USDA=8.333
NC_035083.1	14581366	.	T	A	.	.	MAF_USDA=7.647
NC_035083.1	14581370	.	G	T	.	.	MAF_INRAE=10.833;MAF_USDA=7.059
NC_035083.1	14581412	.	C	A	.	.	MAF_INRAE=14.167;MAF_USDA=16.071
NC_035083.1	14581438	.	G	A	.	.	MAF_USDA=1.639
NC_035083.1	14581544	.	T	A	.	.	MAF_INRAE=23.418;MAF_USDA=11.176
NC_035083.1	14581546	.	C	T	.	.	MAF_INRAE=10.0;MAF_USDA=7.059
NC_035083.1	14581547	.	G	A	.	.	MAF_INRAE=24.167;MAF_USDA=11.176
NC_035083.1	14581550	.	T	A	.	.	MAF_INRAE=24.167;MAF_USDA=10.588
NC_035083.1	14581555	.	A	G	.	.	MAF_INRAE=21.053;MAF_USDA=11.176
NC_035083.1	14581563	.	A	C	.	.	MAF_USDA=3.279
NC_035083.1	14581603	.	C	A	.	.	MAF_USDA=28.571
NC_035083.1	14581608	.	T	G	.	.	MAF_INRAE=21.053;MAF_USDA=4.167
NC_035083.1	14581613	.	T	C	.	.	MAF_INRAE=12.658;MAF_USDA=16.667
NC_035083.1	14581614	.	G	T	.	.	MAF_USDA=11.905
NC_035083.1	14581626	.	A	G	.	.	MAF_INRAE=44.304;MAF_USDA=23.214
NC_035083.1	14581633	.	G	T	.	.	MAF_INRAE=44.304;MAF_USDA=30.952
NC_035083.1	14581640	.	C	A	.	.	MAF_INRAE=44.304;MAF_USDA=30.952
NC_035083.1	14581642	.	G	A	.	.	MAF_INRAE=9.494
NC_035083.1	14581644	.	C	A	.	.	MAF_INRAE=4.167;MAF_USDA=16.667
NC_035083.1	14581645	.	A	G	.	.	MAF_INRAE=49.167;MAF_USDA=36.31
NC_035083.1	14581647	.	C	A	.	.	MAF_INRAE=43.671;MAF_USDA=30.952
NC_035083.1	14581653	.	G	A	.	.	MAF_USDA=1.639
NC_035083.1	14581664	.	G	A	.	.	MAF_INRAE=45.57;MAF_USDA=39.412
NC_035083.1	14581668	.	T	A	.	.	MAF_INRAE=5.0;MAF_USDA=16.667
NC_035083.1	14581670	.	A	G	.	.	MAF_INRAE=5.0
NC_035083.1	14581673	.	C	A	.	.	MAF_USDA=3.279
NC_035083.1	14581678	.	T	A	.	.	MAF_INRAE=5.0;MAF_USDA=20.833
NC_035083.1	14581690	.	A	G	.	.	MAF_INRAE=10.127;MAF_USDA=22.917
NC_035083.1	14581691	.	T	C	.	.	MAF_INRAE=5.0;MAF_USDA=14.583
NC_035083.1	14581739	.	G	T	.	.	MAF_INRAE=12.025;MAF_USDA=7.647
NC_035083.1	14581764	.	T	C	.	.	MAF_USDA=2.941
NC_035083.1	14581773	.	C	T	.	.	MAF_USDA=4.918
NC_035083.1	14581774	.	C	T	.	.	MAF_USDA=7.647
NC_035083.1	14581784	.	C	T	.	.	MAF_INRAE=23.418;MAF_USDA=9.412
NC_035083.1	14581789	.	C	T	.	.	MAF_INRAE=13.291;MAF_USDA=7.059
NC_035083.1	14581791	.	C	T	.	.	MAF_INRAE=9.167;MAF_USDA=7.059
NC_035083.1	14581800	.	A	G	.	.	MAF_INRAE=13.291;MAF_USDA=18.75
NC_035083.1	14581802	.	G	A	.	.	MAF_INRAE=9.167;MAF_USDA=22.917
NC_035083.1	14581814	.	T	C	.	.	MAF_INRAE=13.291;MAF_USDA=7.647
NC_035083.1	14581859	.	G	T	.	.	MAF_INRAE=10.526
NC_035083.1	14581868	.	T	C	.	.	MAF_INRAE=12.658;MAF_USDA=7.059
NC_035083.1	14581879	.	T	A	.	.	MAF_USDA=1.639
NC_035083.1	14581884	.	G	A	.	.	MAF_USDA=3.279
NC_035083.1	14581888	.	G	A	.	.	MAF_INRAE=27.215;MAF_USDA=13.529
NC_035083.1	14581893	.	T	A	.	.	MAF_USDA=1.639
NC_035083.1	14581943	.	G	T	.	.	MAF_INRAE=10.526
NC_035083.1	14581961	.	G	T	.	.	MAF_INRAE=13.924;MAF_USDA=7.059
NC_035083.1	14582033	.	CG	CA	.	.	MAF_USDA=2.083
NC_035083.1	14582077	.	G	C	.	.	MAF_INRAE=13.924;MAF_USDA=7.647
NC_035083.1	14582100	.	T	A	.	.	MAF_INRAE=20.886;MAF_USDA=2.353
NC_035083.1	14582194	.	C	T	.	.	MAF_INRAE=14.557;MAF_USDA=22.917
NC_035083.1	14582222	.	G	C	.	.	MAF_USDA=1.639
NC_035083.1	14582248	.	G	A	.	.	MAF_INRAE=36.709;MAF_USDA=12.353
NC_035083.1	14582263	.	T	G	.	.	MAF_USDA=5.738
NC_035083.1	14582266	.	C	T	.	.	MAF_INRAE=14.557;MAF_USDA=7.059
NC_035083.1	14582272	.	C	A	.	.	MAF_USDA=3.279
NC_035083.1	14582366	.	G	T	.	.	MAF_USDA=3.279
NC_035083.1	14582909	.	C	A	.	.	MAF_USDA=20.482
NC_035083.1	14582954	.	A	G	.	.	MAF_USDA=40.588
NC_035083.1	14582956	.	T	C	.	.	MAF_USDA=41.765
NC_035083.1	14583021	.	A	T	.	.	MAF_USDA=7.059
NC_035083.1	14583029	.	C	A	.	.	MAF_USDA=4.098
NC_035083.1	14583049	.	G	A	.	.	MAF_USDA=4.098
NC_035083.1	14583090	.	C	G	.	.	MAF_USDA=14.706
NC_035083.1	14583111	.	C	T	.	.	MAF_INRAE=24.684;MAF_USDA=14.706
NC_035083.1	14583137	.	C	G	.	.	MAF_INRAE=6.667
NC_035083.1	14583196	.	C	T	.	.	MAF_INRAE=14.557;MAF_USDA=12.5
NC_035083.1	14583205	.	C	T	.	.	MAF_USDA=4.167
NC_035083.1	14583266	.	A	T	.	.	MAF_INRAE=26.316;MAF_USDA=7.647
NC_035083.1	14583276	.	C	A	.	.	MAF_INRAE=26.316;MAF_USDA=22.941
NC_035083.1	14583316	.	T	A	.	.	MAF_INRAE=26.316;MAF_USDA=22.917
NC_035083.1	14583332	.	C	G	.	.	MAF_INRAE=12.025;MAF_USDA=20.588
NC_035083.1	14583379	.	T	G	.	.	MAF_INRAE=47.368;MAF_USDA=45.882
NC_035083.1	14583381	.	A	T	.	.	MAF_USDA=11.176
NC_035083.1	14583383	.	T	A	.	.	MAF_USDA=22.917
NC_035083.1	14583384	.	T	A	.	.	MAF_USDA=22.917
NC_035083.1	14583389	.	A	G	.	.	MAF_INRAE=25.949;MAF_USDA=10.588
NC_035083.1	14583412	.	C	A	.	.	MAF_USDA=4.706
NC_035083.1	14583419	.	G	A	.	.	MAF_INRAE=14.557;MAF_USDA=20.833
NC_035083.1	14583436	.	C	T	.	.	MAF_INRAE=14.557;MAF_USDA=22.917
NC_035083.1	14583451	.	T	G	.	.	MAF_USDA=3.279
NC_035083.1	14583484	.	T	A	.	.	MAF_INRAE=21.053;MAF_USDA=17.647
NC_035083.1	14583522	.	T	A	.	.	MAF_USDA=3.333
NC_035083.1	14583596	.	T	C	.	.	MAF_INRAE=14.167;MAF_USDA=24.706
NC_035083.1	14583611	.	C	T	.	.	MAF_USDA=4.118
NC_035083.1	14583612	.	G	A	.	.	MAF_INRAE=26.582;MAF_USDA=37.059
NC_035083.1	14583613	.	T	G	.	.	MAF_INRAE=21.053;MAF_USDA=15.882
NC_035083.1	14583653	.	A	C	.	.	MAF_USDA=11.765
NC_035083.1	14583670	.	A	G	.	.	MAF_USDA=4.918
NC_035083.1	14583711	.	C	T	.	.	MAF_INRAE=27.215;MAF_USDA=39.412
NC_035083.1	14583768	.	G	A	.	.	MAF_INRAE=21.053;MAF_USDA=12.941
NC_035083.1	14583780	.	C	T	.	.	MAF_USDA=2.459
NC_035083.1	14583785	.	A	G	.	.	MAF_USDA=15.294
NC_035083.1	14583807	.	A	G	.	.	MAF_INRAE=21.053;MAF_USDA=13.529
NC_035083.1	14583841	.	A	C	.	.	MAF_USDA=3.333
NC_035083.1	14583857	.	G	A	.	.	MAF_INRAE=18.421;MAF_USDA=13.529
NC_035083.1	14583860	.	G	A	.	.	MAF_USDA=5.738
NC_035083.1	14583871	.	C	T	.	.	MAF_INRAE=18.421;MAF_USDA=17.059
NC_035083.1	14583886	.	G	T	.	.	MAF_USDA=7.059
NC_035083.1	14583900	.	T	A	.	.	MAF_INRAE=18.421;MAF_USDA=14.706
NC_035083.1	14583923	.	C	T	.	.	MAF_INRAE=10.526
NC_035083.1	14583964	.	A	C	.	.	MAF_INRAE=22.152;MAF_USDA=33.529
NC_035083.1	14583994	.	C	T	.	.	MAF_USDA=4.918
NC_035083.1	14584020	.	T	A	.	.	MAF_USDA=12.941
NC_035083.1	14584021	.	C	A	.	.	MAF_INRAE=25.0;MAF_USDA=20.0
NC_035083.1	14584022	.	A	T	.	.	MAF_USDA=12.941
NC_035083.1	14584024	.	T	A	.	.	MAF_USDA=12.941
NC_035083.1	14584040	.	T	A	.	.	MAF_INRAE=18.421;MAF_USDA=13.69
NC_035083.1	14584053	.	G	A	.	.	MAF_USDA=5.833
NC_035083.1	14584064	.	G	T	.	.	MAF_INRAE=18.421;MAF_USDA=17.857
NC_035083.1	14584089	.	T	C	.	.	MAF_INRAE=26.316;MAF_USDA=7.059
NC_035083.1	14584118	.	C	T	.	.	MAF_USDA=1.639
NC_035083.1	14584169	.	C	T	.	.	MAF_USDA=4.918
NC_035083.1	14585627	.	G	T	.	.	MAF_INRAE=27.5;MAF_USDA=14.583
NC_035083.1	14585670	.	A	G	.	.	MAF_USDA=4.167
NC_035083.1	14585679	.	C	T	.	.	MAF_USDA=4.167
NC_035083.1	14585722	.	G	A	.	.	MAF_INRAE=11.392;MAF_USDA=46.471
NC_035083.1	14585781	.	G	T	.	.	MAF_INRAE=3.333
NC_035083.1	14585828	.	A	G	.	.	MAF_INRAE=21.053;MAF_USDA=31.765
NC_035083.1	14585845	.	G	A	.	.	MAF_INRAE=3.333;MAF_USDA=1.639
NC_035083.1	14585878	.	G	A	.	.	MAF_INRAE=21.053;MAF_USDA=31.765
NC_035083.1	14586007	.	A	C	.	.	MAF_INRAE=21.519;MAF_USDA=37.195
NC_035083.1	14586054	.	G	T	.	.	MAF_INRAE=21.053;MAF_USDA=19.672
NC_035083.1	14586075	.	G	C	.	.	MAF_USDA=14.706
NC_035083.1	14586126	.	A	G	.	.	MAF_INRAE=21.053;MAF_USDA=14.118
NC_035083.1	14586129	.	C	A	.	.	MAF_USDA=14.118
NC_035083.1	14586137	.	T	A	.	.	MAF_INRAE=21.053;MAF_USDA=15.882
NC_035083.1	14586170	.	A	G	.	.	MAF_INRAE=21.053;MAF_USDA=15.294
NC_035083.1	14586193	.	A	T	.	.	MAF_INRAE=21.053;MAF_USDA=4.167
NC_035083.1	14586209	.	G	C	.	.	MAF_USDA=4.118
NC_035083.1	14586280	.	T	G	.	.	MAF_INRAE=21.053;MAF_USDA=19.672
NC_035083.1	14586285	.	T	G	.	.	MAF_INRAE=21.053;MAF_USDA=18.852
NC_035083.1	14586287	.	C	T	.	.	MAF_INRAE=8.333;MAF_USDA=14.754
NC_035083.1	14586307	.	T	G	.	.	MAF_USDA=4.098
NC_035083.1	14586350	.	C	T	.	.	MAF_INRAE=6.962;MAF_USDA=23.529
NC_035083.1	14586380	.	G	C	.	.	MAF_USDA=2.941
NC_035083.1	14586415	.	T	C	.	.	MAF_USDA=14.118
NC_035083.1	14586416	.	A	T	.	.	MAF_INRAE=5.263
NC_035083.1	14586434	.	G	T	.	.	MAF_INRAE=21.053;MAF_USDA=15.294
NC_035083.1	14586441	.	AC	AT	.	.	MAF_USDA=4.167
NC_035083.1	14586443	.	G	A	.	.	MAF_USDA=6.25
NC_035083.1	14586502	.	A	T	.	.	MAF_INRAE=10.526
NC_035083.1	14586526	.	A	G	.	.	MAF_USDA=13.934
NC_035083.1	14586540	.	T	C	.	.	MAF_USDA=21.765
NC_035083.1	14586541	.	G	A	.	.	MAF_INRAE=10.526
NC_035083.1	14586565	.	C	A	.	.	MAF_USDA=14.118
NC_035083.1	14586566	.	A	C	.	.	MAF_USDA=13.529
NC_035083.1	14586572	.	G	T	.	.	MAF_USDA=13.529
NC_035083.1	14586574	.	C	T	.	.	MAF_USDA=9.836
NC_035083.1	14586601	.	T	C	.	.	MAF_USDA=4.098
NC_035083.1	14586610	.	G	A	.	.	MAF_USDA=20.833
NC_035083.1	14586612	.	G	A	.	.	MAF_INRAE=21.053;MAF_USDA=12.941
NC_035083.1	14586653	.	C	T	.	.	MAF_INRAE=20.833;MAF_USDA=37.5
NC_035083.1	14586664	.	G	T	.	.	MAF_USDA=1.639
NC_035083.1	14586677	.	C	T	.	.	MAF_USDA=14.118
NC_035083.1	14586686	.	T	A	.	.	MAF_USDA=11.176
NC_035083.1	14586701	.	G	A	.	.	MAF_USDA=14.706
NC_035083.1	14586727	.	C	T	.	.	MAF_USDA=19.672
NC_035083.1	14586774	.	T	A	.	.	MAF_USDA=4.167
NC_035083.1	14586776	.	T	C	.	.	MAF_USDA=11.475
NC_035083.1	14586779	.	C	G	.	.	MAF_USDA=2.459
NC_035083.1	14586806	.	G	T	.	.	MAF_USDA=11.475
NC_035083.1	14586832	.	C	A	.	.	MAF_USDA=12.941
NC_035083.1	14586853	.	C	T	.	.	MAF_INRAE=21.053;MAF_USDA=14.118
NC_035083.1	14586894	.	A	G	.	.	MAF_INRAE=21.053;MAF_USDA=8.333
NC_035083.1	14586948	.	C	T	.	.	MAF_USDA=15.833
NC_035083.1	14586949	.	G	A	.	.	MAF_USDA=1.667
NC_035083.1	14586957	.	G	T	.	.	MAF_USDA=1.667
NC_035083.1	14586973	.	C	A	.	.	MAF_INRAE=21.053;MAF_USDA=31.176
NC_035083.1	14586993	.	G	T	.	.	MAF_INRAE=46.667
NC_035083.1	14587121	.	A	T	.	.	MAF_USDA=31.176
NC_035083.1	14587135	.	G	C	.	.	MAF_USDA=4.167
NC_035083.1	14587163	.	C	T	.	.	MAF_USDA=18.333
NC_035083.1	14588518	.	C	A	.	.	MAF_USDA=3.529
NC_035083.1	14588527	.	G	A	.	.	MAF_USDA=27.083
NC_035083.1	14588539	.	T	G	.	.	MAF_USDA=3.529
NC_035083.1	14588564	.	A	G	.	.	MAF_USDA=3.279
NC_035083.1	14588569	.	G	A	.	.	MAF_INRAE=21.053;MAF_USDA=14.118
NC_035083.1	14588572	.	C	A	.	.	MAF_USDA=5.882
NC_035083.1	14588601	.	T	G	.	.	MAF_USDA=22.917
NC_035083.1	14588609	.	C	T	.	.	MAF_USDA=8.333
NC_035083.1	14588627	.	G	T	.	.	MAF_USDA=4.167
NC_035083.1	14588640	.	T	C	.	.	MAF_INRAE=21.053;MAF_USDA=8.333
NC_035083.1	14588647	.	C	A	.	.	MAF_INRAE=26.316;MAF_USDA=18.75
NC_035083.1	14588669	.	A	G	.	.	MAF_USDA=8.333
NC_035083.1	14588831	.	C	T	.	.	MAF_USDA=20.833
NC_035083.1	14588859	.	G	C	.	.	MAF_USDA=13.934
NC_035083.1	14588906	.	G	C	.	.	MAF_USDA=9.016
NC_035083.1	14588966	.	C	T	.	.	MAF_USDA=4.167
NC_035083.1	14588967	.	G	A	.	.	MAF_INRAE=4.167
NC_035083.1	14589082	.	T	C	.	.	MAF_USDA=4.167
NC_035083.1	14589190	.	A	T	.	.	MAF_INRAE=2.5;MAF_USDA=8.333
NC_035083.1	14589263	.	C	A	.	.	MAF_INRAE=3.333
NC_035083.1	14589372	.	C	A	.	.	MAF_INRAE=10.833;MAF_USDA=22.917
NC_035083.1	14589401	.	A	G	.	.	MAF_USDA=17.47
NC_035083.1	14589498	.	C	A	.	.	MAF_INRAE=10.833;MAF_USDA=22.917
NC_035083.1	14589516	.	C	T	.	.	MAF_INRAE=19.167;MAF_USDA=37.5
NC_035083.1	14589646	.	G	T	.	.	MAF_USDA=1.667
NC_035083.1	14589727	.	C	T	.	.	MAF_USDA=4.217
NC_035083.1	14589728	.	G	T	.	.	MAF_USDA=4.217
NC_035083.1	14589733	.	A	G	.	.	MAF_USDA=18.293
NC_035083.1	14589735	.	A	G	.	.	MAF_USDA=14.655
NC_035083.1	14589781	.	G	A	.	.	MAF_INRAE=6.667
NC_035083.1	14589882	.	A	G	.	.	MAF_USDA=4.167
NC_035083.1	14589937	.	A	G	.	.	MAF_USDA=17.683
NC_035083.1	14589983	.	T	G	.	.	MAF_INRAE=5.833
NC_035083.1	14590038	.	A	G	.	.	MAF_USDA=6.548
NC_035083.1	14590073	.	A	G	.	.	MAF_USDA=13.529
NC_035083.1	14590076	.	C	A	.	.	MAF_INRAE=21.053;MAF_USDA=4.167
NC_035083.1	14590086	.	T	G	.	.	MAF_INRAE=4.167;MAF_USDA=4.706
NC_035083.1	14590154	.	T	C	.	.	MAF_INRAE=36.076;MAF_USDA=16.667
NC_035083.1	14590157	.	C	T	.	.	MAF_INRAE=5.263
NC_035083.1	14590162	.	C	T	.	.	MAF_USDA=14.881
NC_035083.1	14590183	.	G	T	.	.	MAF_INRAE=3.333;MAF_USDA=1.667
NC_035083.1	14590279	.	G	A	.	.	MAF_INRAE=21.053;MAF_USDA=14.118
NC_035083.1	14590303	.	A	G	.	.	MAF_USDA=1.639
NC_035083.1	14590346	.	G	A	.	.	MAF_INRAE=25.949;MAF_USDA=11.765
NC_035083.1	14590357	.	T	A	.	.	MAF_INRAE=26.316;MAF_USDA=31.176
NC_035083.1	14590366	.	G	T	.	.	MAF_INRAE=5.263;MAF_USDA=15.294
NC_035083.1	14590368	.	G	A	.	.	MAF_USDA=7.059
NC_035083.1	14590372	.	G	A	.	.	MAF_INRAE=5.263;MAF_USDA=15.294
NC_035083.1	14590374	.	G	A	.	.	MAF_USDA=15.574
NC_035083.1	14590391	.	G	A	.	.	MAF_USDA=14.118
NC_035083.1	14590431	.	G	A	.	.	MAF_USDA=14.118
NC_035083.1	14590456	.	G	A	.	.	MAF_INRAE=4.167;MAF_USDA=5.294
NC_035083.1	14590458	.	A	C	.	.	MAF_INRAE=21.053;MAF_USDA=15.882
NC_035083.1	14590471	.	A	G	.	.	MAF_INRAE=5.263
NC_035083.1	14590473	.	A	G	.	.	MAF_INRAE=21.053;MAF_USDA=15.294
NC_035083.1	14590584	.	T	C	.	.	MAF_USDA=4.167
NC_035083.1	14590706	.	G	A	.	.	MAF_INRAE=28.481;MAF_USDA=37.647
NC_035083.1	14590747	.	A	T	.	.	MAF_INRAE=21.053;MAF_USDA=34.706
NC_035083.1	14590760	.	G	A	.	.	MAF_INRAE=21.053;MAF_USDA=18.235
NC_035083.1	14590825	.	A	C	.	.	MAF_USDA=7.059
NC_035083.1	14590836	.	T	C	.	.	MAF_USDA=4.167
NC_035083.1	14590853	.	G	A	.	.	MAF_USDA=8.333
NC_035083.1	14590918	.	G	A	.	.	MAF_INRAE=19.62;MAF_USDA=38.235
NC_035083.1	14590948	.	C	A	.	.	MAF_USDA=4.167
NC_035083.1	14590969	.	C	A	.	.	MAF_USDA=4.918
NC_035083.1	14590971	.	T	G	.	.	MAF_INRAE=22.785
NC_035083.1	14591013	.	T	G	.	.	MAF_INRAE=21.053;MAF_USDA=34.706
NC_035083.1	14591019	.	G	C	.	.	MAF_INRAE=21.053;MAF_USDA=34.118
NC_035083.1	14591025	.	C	T	.	.	MAF_INRAE=21.053;MAF_USDA=35.294
NC_035083.1	14591049	.	T	A	.	.	MAF_INRAE=14.557;MAF_USDA=7.059
NC_035083.1	14591061	.	C	T	.	.	MAF_INRAE=21.053;MAF_USDA=34.118
NC_035083.1	14591116	.	C	T	.	.	MAF_INRAE=6.667
NC_035083.1	14591146	.	C	T	.	.	MAF_INRAE=8.228;MAF_USDA=24.118
NC_035083.1	14591147	.	G	C	.	.	MAF_USDA=1.639
NC_035083.1	14591200	.	T	A	.	.	MAF_INRAE=13.291;MAF_USDA=48.824
NC_035083.1	14591239	.	G	A	.	.	MAF_INRAE=27.848;MAF_USDA=38.235
NC_035083.1	14591260	.	T	C	.	.	MAF_INRAE=21.053;MAF_USDA=24.118
NC_035083.1	14591279	.	T	G	.	.	MAF_INRAE=12.658;MAF_USDA=45.294
NC_035083.1	14591290	.	C	T	.	.	MAF_INRAE=14.557;MAF_USDA=7.059
NC_035083.1	14591458	.	T	C	.	.	MAF_INRAE=21.053;MAF_USDA=20.833
NC_035083.1	14591519	.	G	C	.	.	MAF_USDA=38.095
NC_035083.1	14591572	.	T	A	.	.	MAF_INRAE=5.263
NC_035083.1	14591658	.	C	T	.	.	MAF_INRAE=21.053;MAF_USDA=18.452
NC_035083.1	14591685	.	C	T	.	.	MAF_USDA=13.333
NC_035083.1	14591714	.	C	T	.	.	MAF_INRAE=4.167;MAF_USDA=2.941
NC_035083.1	14591753	.	A	T	.	.	MAF_INRAE=8.228;MAF_USDA=36.471
NC_035083.1	14591766	.	T	A	.	.	MAF_INRAE=25.949;MAF_USDA=11.176
NC_035083.1	14591851	.	G	A	.	.	MAF_INRAE=10.526
NC_035083.1	14591860	.	G	T	.	.	MAF_INRAE=8.861;MAF_USDA=37.059
NC_035083.1	14591902	.	T	C	.	.	MAF_INRAE=14.557;MAF_USDA=11.176
NC_035083.1	14591962	.	T	C	.	.	MAF_INRAE=15.789;MAF_USDA=21.765
NC_035083.1	14591976	.	G	A	.	.	MAF_USDA=13.115
NC_035083.1	14592169	.	C	T	.	.	MAF_INRAE=21.053
NC_035083.1	14592199	.	G	A	.	.	MAF_USDA=7.647
NC_035083.1	14592209	.	A	G	.	.	MAF_USDA=11.475
NC_035083.1	14592221	.	C	T	.	.	MAF_USDA=13.115
NC_035083.1	14592287	.	A	G	.	.	MAF_USDA=13.934
NC_035083.1	14592383	.	A	C	.	.	MAF_USDA=41.071
NC_035083.1	14592495	.	G	A	.	.	MAF_USDA=1.667
NC_035083.1	14592536	.	T	A	.	.	MAF_USDA=13.934
NC_035083.1	14592601	.	G	T	.	.	MAF_INRAE=36.709;MAF_USDA=15.882
NC_035083.1	14592629	.	G	A	.	.	MAF_INRAE=29.114;MAF_USDA=35.882
NC_035083.1	14592729	.	G	A	.	.	MAF_INRAE=4.167;MAF_USDA=2.941
NC_035083.1	14592739	.	G	A	.	.	MAF_USDA=4.118
NC_035083.1	14592783	.	C	T	.	.	MAF_USDA=13.934
NC_035083.1	14592809	.	G	A	.	.	MAF_USDA=2.941
NC_035083.1	14592832	.	T	A	.	.	MAF_USDA=3.279
NC_035083.1	14592848	.	C	A	.	.	MAF_INRAE=25.949;MAF_USDA=11.765
NC_035083.1	14592956	.	G	C	.	.	MAF_INRAE=13.291;MAF_USDA=7.059
NC_035083.1	14592981	.	C	T	.	.	MAF_USDA=5.294
NC_035083.1	14592985	.	C	T	.	.	MAF_USDA=2.459
NC_035083.1	14593005	.	A	C	.	.	MAF_USDA=12.353
NC_035083.1	14593102	.	A	T	.	.	MAF_USDA=7.059
NC_035083.1	14593282	.	T	A	.	.	MAF_USDA=4.118
NC_035083.1	14593327	.	A	G	.	.	MAF_USDA=2.459
NC_035083.1	14593379	.	C	T	.	.	MAF_USDA=3.529
NC_035083.1	14593453	.	A	G	.	.	MAF_USDA=2.5
NC_035083.1	14593523	.	T	G	.	.	MAF_USDA=16.667
NC_035083.1	14593668	.	A	C	.	.	MAF_USDA=2.459
NC_035083.1	14593694	.	C	A	.	.	MAF_USDA=1.639
NC_035083.1	14593724	.	T	C	.	.	MAF_INRAE=5.263
NC_035083.1	14593758	.	A	G	.	.	MAF_INRAE=4.167
NC_035083.1	14593810	.	A	T	.	.	MAF_USDA=5.294
NC_035083.1	14593846	.	G	C	.	.	MAF_INRAE=6.667
NC_035083.1	14593865	.	C	T	.	.	MAF_INRAE=10.526;MAF_USDA=9.412
NC_035083.1	14593887	.	G	T	.	.	MAF_USDA=3.279
NC_035083.1	14593939	.	A	T	.	.	MAF_INRAE=25.949;MAF_USDA=12.353
NC_035083.1	14593983	.	A	C	.	.	MAF_INRAE=46.203;MAF_USDA=48.235
NC_035083.1	14594022	.	C	T	.	.	MAF_USDA=7.377
NC_035083.1	14594050	.	G	A	.	.	MAF_USDA=2.459
NC_035083.1	14594093	.	A	C	.	.	MAF_INRAE=10.526;MAF_USDA=3.279
NC_035083.1	14594203	.	C	T	.	.	MAF_USDA=4.098
NC_035083.1	14594204	.	G	A	.	.	MAF_USDA=5.294
NC_035083.1	14594235	.	C	A	.	.	MAF_INRAE=3.333;MAF_USDA=2.941
NC_035083.1	14594428	.	C	T	.	.	MAF_INRAE=46.203;MAF_USDA=43.529
NC_035083.1	14594489	.	G	A	.	.	MAF_INRAE=20.886;MAF_USDA=6.25
NC_035083.1	14594493	.	C	G	.	.	MAF_USDA=1.639
NC_035083.1	14594505	.	T	A	.	.	MAF_INRAE=10.526
NC_035083.1	14594512	.	C	T	.	.	MAF_INRAE=5.263
NC_035083.1	14594577	.	G	A	.	.	MAF_USDA=3.279
NC_035083.1	14594578	.	C	A	.	.	MAF_USDA=2.459
NC_035083.1	14594611	.	C	T	.	.	MAF_USDA=1.639
NC_035083.1	14594637	.	A	G	.	.	MAF_USDA=1.639
NC_035083.1	14594708	.	C	T	.	.	MAF_USDA=8.235
NC_035083.1	14594732	.	C	T	.	.	MAF_USDA=8.824
NC_035083.1	14594747	.	G	T	.	.	MAF_INRAE=3.333;MAF_USDA=2.941
NC_035083.1	14594767	.	G	A	.	.	MAF_INRAE=3.333;MAF_USDA=2.941
NC_035083.1	14594783	.	G	A	.	.	MAF_USDA=3.279
NC_035083.1	14594879	.	A	C	.	.	MAF_USDA=4.098
NC_035083.1	14594891	.	C	T	.	.	MAF_INRAE=3.797;MAF_USDA=16.393
NC_035083.1	14594916	.	G	T	.	.	MAF_INRAE=5.263;MAF_USDA=14.118
NC_035083.1	14594919	.	G	A	.	.	MAF_USDA=8.197
NC_035083.1	14594967	.	A	T	.	.	MAF_USDA=4.918
NC_035083.1	14594970	.	C	T	.	.	MAF_USDA=2.459
NC_035083.1	14595061	.	C	T	.	.	MAF_INRAE=10.526
NC_035083.1	14595116	.	G	A	.	.	MAF_USDA=5.738
NC_035083.1	14595142	.	C	T	.	.	MAF_USDA=4.098
NC_035083.1	14595197	.	C	A	.	.	MAF_INRAE=4.167
NC_035083.1	14595250	.	T	G	.	.	MAF_USDA=4.098
NC_035083.1	14595256	.	G	T	.	.	MAF_INRAE=5.263
NC_035083.1	14595257	.	C	A	.	.	MAF_USDA=3.279
NC_035083.1	14595367	.	G	A	.	.	MAF_USDA=1.639
NC_035083.1	14595379	.	C	A	.	.	MAF_USDA=8.235
NC_035083.1	14595425	.	C	T	.	.	MAF_USDA=4.098
NC_035083.1	14595489	.	A	C	.	.	MAF_USDA=3.279
NC_035083.1	14595511	.	A	G	.	.	MAF_INRAE=43.671;MAF_USDA=41.765
NC_035083.1	14595540	.	A	G	.	.	MAF_INRAE=44.304;MAF_USDA=38.69
NC_035083.1	14595733	.	T	C	.	.	MAF_INRAE=37.342;MAF_USDA=15.476
NC_035083.1	14595753	.	A	T	.	.	MAF_INRAE=4.167;MAF_USDA=2.976
NC_035083.1	14595775	.	A	C	.	.	MAF_USDA=1.667
NC_035083.1	14595778	.	T	G	.	.	MAF_INRAE=43.038;MAF_USDA=41.667
NC_035083.1	14595798	.	G	T	.	.	MAF_USDA=5.0
NC_035083.1	14595834	.	G	A	.	.	MAF_INRAE=24.684;MAF_USDA=8.929
NC_035083.1	14595848	.	A	C	.	.	MAF_INRAE=43.333;MAF_USDA=31.765
NC_035083.1	14595858	.	A	G	.	.	MAF_INRAE=43.333;MAF_USDA=31.765
NC_035083.1	14595985	.	T	G	.	.	MAF_INRAE=10.833;MAF_USDA=7.059
NC_035083.1	14596091	.	T	C	.	.	MAF_USDA=4.098
NC_035083.1	14596147	.	A	T	.	.	MAF_USDA=5.294
NC_035083.1	14596250	.	T	C	.	.	MAF_USDA=4.098
NC_035083.1	14596285	.	T	G	.	.	MAF_INRAE=18.333;MAF_USDA=30.588
NC_035083.1	14596478	.	G	A	.	.	MAF_INRAE=38.333;MAF_USDA=15.882
NC_035083.1	14596512	.	G	A	.	.	MAF_USDA=4.167
NC_035083.1	14596532	.	T	C	.	.	MAF_USDA=1.639
NC_035083.1	14596538	.	A	G	.	.	MAF_INRAE=47.5;MAF_USDA=40.0
NC_035083.1	14596540	.	C	G	.	.	MAF_INRAE=4.167;MAF_USDA=2.941
NC_035083.1	14596644	.	G	A	.	.	MAF_INRAE=6.962;MAF_USDA=2.459
NC_035083.1	14596661	.	A	T	.	.	MAF_INRAE=5.263
NC_035083.1	14596722	.	C	T	.	.	MAF_INRAE=3.333;MAF_USDA=18.033
NC_035083.1	14596746	.	C	T	.	.	MAF_USDA=8.197
NC_035083.1	14596784	.	T	C	.	.	MAF_USDA=3.279
NC_035083.1	14596795	.	T	G	.	.	MAF_USDA=3.279
NC_035083.1	14596796	.	A	T	.	.	MAF_INRAE=10.526
NC_035083.1	14596799	.	G	C	.	.	MAF_USDA=4.098
NC_035083.1	14596830	.	A	T	.	.	MAF_INRAE=3.333
NC_035083.1	14596897	.	T	C	.	.	MAF_USDA=1.639
NC_035083.1	14596922	.	G	T	.	.	MAF_INRAE=4.167;MAF_USDA=4.098
NC_035083.1	14596956	.	C	T	.	.	MAF_USDA=5.738
NC_035083.1	14596961	.	G	A	.	.	MAF_INRAE=3.333;MAF_USDA=10.656
NC_035083.1	14596977	.	T	C	.	.	MAF_INRAE=41.139;MAF_USDA=32.941
NC_035083.1	14597023	.	C	T	.	.	MAF_INRAE=6.962;MAF_USDA=21.765
NC_035083.1	14597084	.	A	C	.	.	MAF_USDA=5.294
NC_035083.1	14597122	.	A	G	.	.	MAF_INRAE=10.526
NC_035083.1	14597124	.	T	A	.	.	MAF_INRAE=41.139;MAF_USDA=41.071
NC_035083.1	14597138	.	G	C	.	.	MAF_INRAE=41.139;MAF_USDA=41.071
NC_035083.1	14597141	.	T	A	.	.	MAF_USDA=4.762
NC_035083.1	14597298	.	T	C	.	.	MAF_USDA=1.639
NC_035083.1	14597429	.	A	G	.	.	MAF_INRAE=38.608;MAF_USDA=12.353
NC_035083.1	14597474	.	C	T	.	.	MAF_INRAE=4.167
NC_035083.1	14597501	.	C	A	.	.	MAF_INRAE=6.962;MAF_USDA=4.098
NC_035083.1	14597596	.	G	C	.	.	MAF_USDA=1.639
NC_035083.1	14597633	.	G	A	.	.	MAF_INRAE=5.263
NC_035083.1	14597716	.	G	A	.	.	MAF_INRAE=4.167
NC_035083.1	14597723	.	C	T	.	.	MAF_INRAE=10.526
NC_035083.1	14597909	.	T	G	.	.	MAF_INRAE=10.526;MAF_USDA=1.667
NC_035083.1	14597934	.	C	A	.	.	MAF_INRAE=41.772;MAF_USDA=39.286
NC_035083.1	14598008	.	A	T	.	.	MAF_USDA=3.333
NC_035083.1	14598016	.	C	A	.	.	MAF_INRAE=42.405;MAF_USDA=39.286
NC_035083.1	14598126	.	A	G	.	.	MAF_USDA=1.639
NC_035083.1	14598150	.	C	T	.	.	MAF_USDA=3.279
NC_035083.1	14598500	.	A	G	.	.	MAF_USDA=11.765
NC_035083.1	14598664	.	A	G	.	.	MAF_USDA=4.706
NC_035083.1	14598724	.	T	A	.	.	MAF_INRAE=29.747;MAF_USDA=43.529
NC_035083.1	14598725	.	G	T	.	.	MAF_INRAE=4.167;MAF_USDA=3.529
NC_035083.1	14598756	.	T	G	.	.	MAF_INRAE=21.053;MAF_USDA=4.098
NC_035083.1	14598914	.	T	C	.	.	MAF_INRAE=40.506;MAF_USDA=21.176
NC_035083.1	14599008	.	G	T	.	.	MAF_USDA=7.647
NC_035083.1	14599045	.	G	C	.	.	MAF_INRAE=4.167
NC_035083.1	14599134	.	A	C	.	.	MAF_USDA=4.098
NC_035083.1	14599269	.	T	A	.	.	MAF_USDA=8.333
NC_035083.1	14599281	.	G	T	.	.	MAF_USDA=1.639
NC_035083.1	14599294	.	A	C	.	.	MAF_INRAE=41.772;MAF_USDA=44.706
NC_035083.1	14599333	.	C	T	.	.	MAF_INRAE=36.709;MAF_USDA=14.118
NC_035083.1	14599372	.	A	G	.	.	MAF_INRAE=41.772;MAF_USDA=41.667
NC_035083.1	14599389	.	T	A	.	.	MAF_USDA=5.952
NC_035083.1	14599448	.	T	G	.	.	MAF_INRAE=41.772;MAF_USDA=39.412
NC_035083.1	14599488	.	G	A	.	.	MAF_INRAE=8.228;MAF_USDA=30.588
NC_035083.1	14599499	.	C	A	.	.	MAF_USDA=4.918
NC_035083.1	14599506	.	G	A	.	.	MAF_INRAE=13.291;MAF_USDA=22.917
NC_035083.1	14599603	.	A	C	.	.	MAF_INRAE=33.544;MAF_USDA=20.588
NC_035083.1	14599636	.	A	C	.	.	MAF_USDA=7.059
NC_035083.1	14599646	.	A	G	.	.	MAF_USDA=2.941
NC_035083.1	14599652	.	C	T	.	.	MAF_INRAE=42.405;MAF_USDA=40.0
NC_035083.1	14599668	.	A	T	.	.	MAF_USDA=5.738
NC_035083.1	14599805	.	G	A	.	.	MAF_USDA=4.098
NC_035083.1	14599815	.	G	A	.	.	MAF_USDA=4.098
NC_035083.1	14599824	.	C	T	.	.	MAF_USDA=3.279
NC_035083.1	14599973	.	G	A	.	.	MAF_INRAE=10.526;MAF_USDA=1.639
NC_035083.1	14599995	.	C	T	.	.	MAF_INRAE=20.886;MAF_USDA=32.941
NC_035083.1	14600208	.	C	T	.	.	MAF_USDA=5.952
NC_035083.1	14600257	.	C	A	.	.	MAF_INRAE=26.316;MAF_USDA=42.353
NC_035083.1	14600268	.	A	T	.	.	MAF_INRAE=38.333;MAF_USDA=22.917
NC_035083.1	14600322	.	G	A	.	.	MAF_USDA=4.706
NC_035083.1	14600336	.	G	A	.	.	MAF_INRAE=7.595;MAF_USDA=23.529
NC_035083.1	14600343	.	T	C	.	.	MAF_INRAE=36.709;MAF_USDA=18.235
NC_035083.1	14600369	.	A	C	.	.	MAF_USDA=4.706
NC_035083.1	14600379	.	C	A	.	.	MAF_INRAE=36.709;MAF_USDA=18.235
NC_035083.1	14600477	.	G	A	.	.	MAF_INRAE=10.526
NC_035083.1	14600522	.	C	T	.	.	MAF_INRAE=5.0;MAF_USDA=3.279
NC_035083.1	14600544	.	G	A	.	.	MAF_USDA=5.833
NC_035083.1	14600571	.	G	A	.	.	MAF_INRAE=10.526
NC_035083.1	14600586	.	G	A	.	.	MAF_USDA=5.882
NC_035083.1	14600627	.	A	G	.	.	MAF_INRAE=22.785;MAF_USDA=39.412
NC_035083.1	14600698	.	G	A	.	.	MAF_USDA=8.333
NC_035083.1	14600805	.	G	T	.	.	MAF_INRAE=36.076;MAF_USDA=18.235
NC_035083.1	14600845	.	T	G	.	.	MAF_INRAE=36.076;MAF_USDA=18.824
NC_035083.1	14600847	.	T	C	.	.	MAF_INRAE=37.5;MAF_USDA=18.824
NC_035083.1	14600871	.	A	G	.	.	MAF_INRAE=24.051;MAF_USDA=10.0
NC_035083.1	14600874	.	G	A	.	.	MAF_INRAE=36.667;MAF_USDA=19.412
NC_035083.1	14600889	.	A	G	.	.	MAF_USDA=2.459
NC_035083.1	14600971	.	G	A	.	.	MAF_INRAE=36.076;MAF_USDA=17.647
NC_035083.1	14601005	.	G	T	.	.	MAF_INRAE=34.177;MAF_USDA=16.471
NC_035083.1	14601024	.	G	T	.	.	MAF_INRAE=34.167;MAF_USDA=16.471
NC_035083.1	14601054	.	G	T	.	.	MAF_INRAE=31.667;MAF_USDA=15.294
NC_035083.1	14601065	.	G	T	.	.	MAF_INRAE=27.5;MAF_USDA=12.295
NC_035083.1	14601069	.	T	C	.	.	MAF_INRAE=27.5;MAF_USDA=14.706
NC_035083.1	14601121	.	G	A	.	.	MAF_USDA=2.542
NC_035083.1	14601208	.	T	C	.	.	MAF_USDA=2.459
NC_035083.1	14601216	.	A	C	.	.	MAF_INRAE=25.0;MAF_USDA=4.918
NC_035083.1	14601222	.	C	T	.	.	MAF_INRAE=25.833;MAF_USDA=7.647
NC_035083.1	14601228	.	A	T	.	.	MAF_INRAE=35.0;MAF_USDA=13.529
NC_035083.1	14601237	.	T	C	.	.	MAF_INRAE=35.0;MAF_USDA=14.706
NC_035083.1	14601245	.	A	G	.	.	MAF_USDA=5.882
NC_035083.1	14601383	.	C	T	.	.	MAF_INRAE=43.038;MAF_USDA=28.824
NC_035083.1	14601387	.	T	G	.	.	MAF_INRAE=34.81;MAF_USDA=17.059
NC_035083.1	14601535	.	T	C	.	.	MAF_USDA=18.75
NC_035083.1	14601560	.	C	A	.	.	MAF_INRAE=36.076;MAF_USDA=17.647
NC_035083.1	14601644	.	G	C	.	.	MAF_INRAE=36.709;MAF_USDA=18.235
NC_035083.1	14601654	.	G	A	.	.	MAF_USDA=6.471
NC_035083.1	14601719	.	A	C	.	.	MAF_INRAE=34.81;MAF_USDA=18.824
NC_035083.1	14601725	.	C	T	.	.	MAF_INRAE=7.595;MAF_USDA=2.459
NC_035083.1	14601758	.	G	T	.	.	MAF_INRAE=3.333;MAF_USDA=7.377
NC_035083.1	14601770	.	C	T	.	.	MAF_INRAE=35.443;MAF_USDA=18.235
NC_035083.1	14601783	.	A	G	.	.	MAF_USDA=7.377
NC_035083.1	14601819	.	G	A	.	.	MAF_INRAE=36.076;MAF_USDA=18.235
NC_035083.1	14601824	.	G	A	.	.	MAF_INRAE=24.051;MAF_USDA=10.0
NC_035083.1	14601837	.	T	C	.	.	MAF_INRAE=35.443;MAF_USDA=18.824
NC_035083.1	14601880	.	C	A	.	.	MAF_INRAE=36.076;MAF_USDA=18.824
NC_035083.1	14601903	.	A	G	.	.	MAF_INRAE=36.076;MAF_USDA=17.647
NC_035083.1	14601943	.	A	T	.	.	MAF_INRAE=36.076;MAF_USDA=17.059
NC_035083.1	14601961	.	T	C	.	.	MAF_USDA=9.412
NC_035083.1	14601963	.	A	T	.	.	MAF_USDA=9.412
NC_035083.1	14601980	.	T	A	.	.	MAF_USDA=4.167
NC_035083.1	14601994	.	G	A	.	.	MAF_INRAE=34.81;MAF_USDA=15.882
NC_035083.1	14602028	.	G	T	.	.	MAF_INRAE=35.833;MAF_USDA=14.118
NC_035083.1	14602033	.	C	G	.	.	MAF_INRAE=35.833;MAF_USDA=14.706
NC_035083.1	14602048	.	C	A	.	.	MAF_INRAE=25.0;MAF_USDA=6.557
NC_035083.1	14602063	.	T	G	.	.	MAF_USDA=5.294
NC_035083.1	14602074	.	G	C	.	.	MAF_USDA=40.0
NC_035083.1	14602152	.	G	T	.	.	MAF_INRAE=25.316;MAF_USDA=9.016
NC_035083.1	14602180	.	T	C	.	.	MAF_USDA=4.706
NC_035083.1	14602210	.	T	C	.	.	MAF_INRAE=34.177;MAF_USDA=18.235
NC_035083.1	14602226	.	A	G	.	.	MAF_INRAE=3.333
NC_035083.1	14602238	.	C	T	.	.	MAF_INRAE=34.81;MAF_USDA=16.471
NC_035083.1	14602277	.	G	T	.	.	MAF_INRAE=35.443;MAF_USDA=16.471
NC_035083.1	14602287	.	G	T	.	.	MAF_USDA=5.738
NC_035083.1	14602304	.	C	T	.	.	MAF_USDA=5.738
NC_035083.1	14602351	.	T	A	.	.	MAF_INRAE=34.177;MAF_USDA=21.765
NC_035083.1	14602380	.	G	A	.	.	MAF_INRAE=32.278;MAF_USDA=15.882
NC_035083.1	14602413	.	G	C	.	.	MAF_INRAE=41.139;MAF_USDA=12.941
NC_035083.1	14602429	.	A	C	.	.	MAF_USDA=13.69
NC_035083.1	14602430	.	T	C	.	.	MAF_USDA=10.714
NC_035083.1	14602504	.	A	G	.	.	MAF_USDA=14.754
NC_035083.1	14602541	.	C	T	.	.	MAF_INRAE=31.646;MAF_USDA=18.235
NC_035083.1	14602654	.	A	C	.	.	MAF_INRAE=32.278;MAF_USDA=17.059
NC_035083.1	14602666	.	A	T	.	.	MAF_INRAE=32.911;MAF_USDA=14.118
NC_035083.1	14602690	.	C	T	.	.	MAF_INRAE=29.747;MAF_USDA=12.353
NC_035083.1	14602731	.	G	T	.	.	MAF_INRAE=24.167;MAF_USDA=10.714
NC_035083.1	14602736	.	G	A	.	.	MAF_INRAE=25.833;MAF_USDA=11.905
NC_035083.1	14602756	.	A	C	.	.	MAF_INRAE=24.167;MAF_USDA=15.476
NC_035083.1	14602771	.	A	G	.	.	MAF_INRAE=25.0;MAF_USDA=17.059
NC_035083.1	14602788	.	C	A	.	.	MAF_USDA=1.639
NC_035083.1	14602808	.	A	T	.	.	MAF_INRAE=41.772;MAF_USDA=42.941
NC_035083.1	14602839	.	T	G	.	.	MAF_INRAE=43.671;MAF_USDA=43.529
NC_035083.1	14602853	.	A	T	.	.	MAF_INRAE=25.949;MAF_USDA=15.882
NC_035083.1	14602864	.	C	T	.	.	MAF_USDA=8.333
NC_035083.1	14602879	.	G	T,A	.	.	MAF_INRAE=5.263;MAF_USDA=2.459
NC_035083.1	14602907	.	G	T	.	.	MAF_INRAE=36.709;MAF_USDA=22.941
NC_035083.1	14602930	.	C	T	.	.	MAF_INRAE=27.848;MAF_USDA=15.882
NC_035083.1	14602944	.	T	A	.	.	MAF_INRAE=27.848;MAF_USDA=15.882
NC_035083.1	14602956	.	G	T	.	.	MAF_INRAE=27.848;MAF_USDA=15.882
NC_035083.1	14602957	.	T	C	.	.	MAF_INRAE=31.667;MAF_USDA=15.294
NC_035083.1	14602958	.	A	C	.	.	MAF_INRAE=31.667;MAF_USDA=15.294
NC_035083.1	14603001	.	T	A	.	.	MAF_INRAE=31.646;MAF_USDA=41.176
NC_035083.1	14603006	.	G	A	.	.	MAF_INRAE=3.333
NC_035083.1	14603013	.	A	T	.	.	MAF_INRAE=27.215;MAF_USDA=15.476
NC_035083.1	14603082	.	G	T	.	.	MAF_USDA=12.805
NC_035083.1	14603095	.	T	G	.	.	MAF_INRAE=31.579;MAF_USDA=15.244
NC_035083.1	14604119	.	G	T	.	.	MAF_INRAE=31.579;MAF_USDA=14.881
NC_035083.1	14604120	.	C	T	.	.	MAF_USDA=15.476
NC_035083.1	14604133	.	A	G	.	.	MAF_USDA=6.548
NC_035083.1	14604168	.	A	T	.	.	MAF_INRAE=35.443;MAF_USDA=15.294
NC_035083.1	14604224	.	C	A	.	.	MAF_USDA=5.833
NC_035083.1	14604249	.	A	C	.	.	MAF_USDA=4.762
NC_035083.1	14604260	.	G	T	.	.	MAF_INRAE=15.789;MAF_USDA=5.0
NC_035083.1	14604261	.	A	T	.	.	MAF_USDA=4.167
NC_035083.1	14604369	.	T	C	.	.	MAF_USDA=18.75
NC_035083.1	14604391	.	A	G	.	.	MAF_USDA=34.118
NC_035083.1	14604421	.	A	C	.	.	MAF_USDA=2.976
NC_035083.1	14604422	.	G	T	.	.	MAF_USDA=38.69
NC_035083.1	14604476	.	A	G	.	.	MAF_INRAE=15.789;MAF_USDA=10.0
NC_035083.1	14604489	.	G	A	.	.	MAF_USDA=37.5
NC_035083.1	14604495	.	C	G	.	.	MAF_INRAE=39.241;MAF_USDA=37.5
NC_035083.1	14604527	.	T	G	.	.	MAF_INRAE=40.506;MAF_USDA=42.941
NC_035083.1	14604547	.	T	G	.	.	MAF_USDA=3.279
NC_035083.1	14604741	.	A	T	.	.	MAF_INRAE=46.835;MAF_USDA=38.235
NC_035083.1	14604747	.	T	G	.	.	MAF_USDA=4.098
NC_035083.1	14604839	.	A	T	.	.	MAF_INRAE=40.506;MAF_USDA=41.667
NC_035083.1	14604910	.	C	G	.	.	MAF_INRAE=24.051;MAF_USDA=15.882
NC_035083.1	14604920	.	T	G	.	.	MAF_INRAE=48.101;MAF_USDA=43.529
NC_035083.1	14604948	.	C	T	.	.	MAF_INRAE=42.405;MAF_USDA=42.353
NC_035083.1	14605071	.	C	T	.	.	MAF_INRAE=10.526;MAF_USDA=4.918
NC_035083.1	14605072	.	A	G	.	.	MAF_USDA=4.918
NC_035083.1	14605082	.	C	T	.	.	MAF_INRAE=27.5;MAF_USDA=11.176
NC_035083.1	14605084	.	T	G	.	.	MAF_USDA=2.459
NC_035083.1	14605101	.	C	T	.	.	MAF_USDA=6.471
NC_035083.1	14605109	.	C	T	.	.	MAF_USDA=3.279
NC_035083.1	14605120	.	G	A	.	.	MAF_INRAE=7.595;MAF_USDA=4.167
NC_035083.1	14605133	.	A	G	.	.	MAF_INRAE=7.595;MAF_USDA=3.279
NC_035083.1	14605149	.	T	C	.	.	MAF_INRAE=8.228;MAF_USDA=3.279
NC_035083.1	14605172	.	A	C	.	.	MAF_INRAE=24.684;MAF_USDA=18.824
NC_035083.1	14605201	.	A	C	.	.	MAF_INRAE=5.0;MAF_USDA=2.941
NC_035083.1	14605254	.	A	G	.	.	MAF_USDA=4.706
NC_035083.1	14605274	.	G	A	.	.	MAF_INRAE=8.228;MAF_USDA=24.118
NC_035083.1	14605275	.	A	T	.	.	MAF_INRAE=7.5;MAF_USDA=24.118
NC_035083.1	14605333	.	C	A	.	.	MAF_INRAE=24.684;MAF_USDA=12.941
NC_035083.1	14605391	.	A	T	.	.	MAF_USDA=3.279
NC_035083.1	14605399	.	A	C	.	.	MAF_INRAE=10.526
NC_035083.1	14605411	.	G	C	.	.	MAF_USDA=10.417
NC_035083.1	14605416	.	CCTTATAGAATTA	CCTTATAGAATTC	.	.	MAF_USDA=27.083
NC_035083.1	14605428	.	A	C	.	.	MAF_USDA=48.333
NC_035083.1	14605451	.	G	T	.	.	MAF_INRAE=36.076;MAF_USDA=14.118
NC_035083.1	14605481	.	G	A	.	.	MAF_INRAE=45.57;MAF_USDA=42.857
NC_035083.1	14605484	.	G	T	.	.	MAF_USDA=2.976
NC_035083.1	14605614	.	A	G	.	.	MAF_USDA=4.167
NC_035083.1	14605682	.	G	A	.	.	MAF_INRAE=45.57;MAF_USDA=47.024
NC_035083.1	14605745	.	C	T	.	.	MAF_USDA=2.459
NC_035083.1	14605747	.	C	T	.	.	MAF_INRAE=8.228;MAF_USDA=5.738
NC_035083.1	14605764	.	A	G	.	.	MAF_USDA=1.639
NC_035083.1	14605771	.	C	T	.	.	MAF_INRAE=13.291;MAF_USDA=7.059
NC_035083.1	14605773	.	G	T	.	.	MAF_INRAE=46.835;MAF_USDA=45.882
NC_035083.1	14605777	.	C	T	.	.	MAF_USDA=2.459
NC_035083.1	14605853	.	A	G	.	.	MAF_INRAE=14.557;MAF_USDA=23.529
NC_035083.1	14605868	.	A	C	.	.	MAF_INRAE=14.557;MAF_USDA=23.529
NC_035083.1	14605882	.	A	G	.	.	MAF_INRAE=13.291;MAF_USDA=12.353
NC_035083.1	14606030	.	T	A	.	.	MAF_INRAE=5.263;MAF_USDA=4.167
NC_035083.1	14606093	.	C	T	.	.	MAF_USDA=1.639
NC_035083.1	14606112	.	T	C	.	.	MAF_INRAE=13.924;MAF_USDA=24.706
NC_035083.1	14606129	.	G	A	.	.	MAF_USDA=5.738
NC_035083.1	14606135	.	G	A	.	.	MAF_INRAE=24.684;MAF_USDA=10.0
NC_035083.1	14606215	.	A	T	.	.	MAF_INRAE=8.228;MAF_USDA=5.738
NC_035083.1	14606223	.	C	A	.	.	MAF_USDA=4.918
NC_035083.1	14606243	.	C	T	.	.	MAF_INRAE=42.405;MAF_USDA=16.471
NC_035083.1	14606244	.	G	A	.	.	MAF_INRAE=13.291;MAF_USDA=10.588
NC_035083.1	14606323	.	T	G	.	.	MAF_INRAE=5.696;MAF_USDA=20.0
NC_035083.1	14606381	.	A	C	.	.	MAF_INRAE=8.861;MAF_USDA=5.738
NC_035083.1	14606408	.	A	C	.	.	MAF_INRAE=14.557;MAF_USDA=23.529
NC_035083.1	14606410	.	T	C	.	.	MAF_INRAE=10.833;MAF_USDA=23.529
NC_035083.1	14606483	.	G	A	.	.	MAF_USDA=2.459
NC_035083.1	14606531	.	T	A	.	.	MAF_INRAE=4.167;MAF_USDA=2.941
NC_035083.1	14606534	.	A	T	.	.	MAF_INRAE=14.557;MAF_USDA=24.118
NC_035083.1	14606541	.	A	G	.	.	MAF_INRAE=14.557;MAF_USDA=24.118
NC_035083.1	14606604	.	C	T	.	.	MAF_INRAE=14.557;MAF_USDA=24.118
NC_035083.1	14606615	.	T	G	.	.	MAF_USDA=1.639
NC_035083.1	14606679	.	T	C	.	.	MAF_INRAE=13.291;MAF_USDA=10.588
NC_035083.1	14606695	.	A	G	.	.	MAF_INRAE=27.848;MAF_USDA=34.706
NC_035083.1	14606728	.	A	G	.	.	MAF_USDA=4.098
NC_035083.1	14606770	.	C	T	.	.	MAF_INRAE=13.291;MAF_USDA=10.588
NC_035083.1	14606792	.	T	C	.	.	MAF_INRAE=14.557;MAF_USDA=24.706
NC_035083.1	14606793	.	G	A	.	.	MAF_INRAE=10.833;MAF_USDA=24.706
NC_035083.1	14606809	.	A	G	.	.	MAF_INRAE=14.557;MAF_USDA=23.529
NC_035083.1	14606826	.	T	A	.	.	MAF_INRAE=14.557;MAF_USDA=24.118
NC_035083.1	14606843	.	G	A	.	.	MAF_USDA=1.639
NC_035083.1	14606882	.	A	G	.	.	MAF_INRAE=14.557;MAF_USDA=22.941
NC_035083.1	14606908	.	A	C	.	.	MAF_INRAE=13.291;MAF_USDA=10.0
NC_035083.1	14606925	.	A	T	.	.	MAF_INRAE=14.557;MAF_USDA=23.529
NC_035083.1	14606978	.	T	C	.	.	MAF_INRAE=10.759;MAF_USDA=22.941
NC_035083.1	14606986	.	C	T	.	.	MAF_USDA=1.765
NC_035083.1	14606990	.	C	A	.	.	MAF_INRAE=27.215;MAF_USDA=16.667
NC_035083.1	14607019	.	T	G	.	.	MAF_USDA=2.353
NC_035083.1	14607029	.	T	C	.	.	MAF_INRAE=13.924;MAF_USDA=22.941
NC_035083.1	14607049	.	A	G	.	.	MAF_INRAE=14.557;MAF_USDA=23.529
NC_035083.1	14607053	.	C	T	.	.	MAF_INRAE=6.667;MAF_USDA=5.738
NC_035083.1	14607094	.	G	A	.	.	MAF_INRAE=13.291;MAF_USDA=9.412
NC_035083.1	14607152	.	C	T	.	.	MAF_USDA=20.588
NC_035083.1	14607203	.	C	T	.	.	MAF_USDA=3.529
NC_035083.1	14607204	.	A	G	.	.	MAF_INRAE=27.5;MAF_USDA=10.0
NC_035083.1	14607230	.	G	A	.	.	MAF_INRAE=5.063;MAF_USDA=19.412
NC_035083.1	14607277	.	C	T	.	.	MAF_INRAE=8.861;MAF_USDA=5.738
NC_035083.1	14607389	.	C	A	.	.	MAF_USDA=1.639
NC_035083.1	14607390	.	C	T	.	.	MAF_INRAE=8.861;MAF_USDA=5.738
NC_035083.1	14607411	.	T	A	.	.	MAF_USDA=4.167
NC_035083.1	14607440	.	G	T	.	.	MAF_INRAE=8.861;MAF_USDA=5.738
NC_035083.1	14607462	.	C	T	.	.	MAF_USDA=14.583
NC_035083.1	14607530	.	T	C	.	.	MAF_USDA=2.941
NC_035083.1	14607587	.	T	C	.	.	MAF_INRAE=8.861;MAF_USDA=4.918
NC_035083.1	14607627	.	A	C	.	.	MAF_INRAE=27.848;MAF_USDA=34.118
NC_035083.1	14607656	.	C	T	.	.	MAF_INRAE=14.557;MAF_USDA=23.529
NC_035083.1	14607668	.	A	T	.	.	MAF_INRAE=5.263;MAF_USDA=2.459
NC_035083.1	14607679	.	G	A	.	.	MAF_USDA=5.738
NC_035083.1	14607682	.	T	G	.	.	MAF_USDA=2.459
NC_035083.1	14607716	.	A	G	.	.	MAF_INRAE=27.848;MAF_USDA=34.118
NC_035083.1	14607733	.	T	A	.	.	MAF_INRAE=4.167;MAF_USDA=12.5
NC_035083.1	14607735	.	C	T	.	.	MAF_INRAE=10.833;MAF_USDA=12.5
NC_035083.1	14607771	.	G	A	.	.	MAF_INRAE=44.304;MAF_USDA=37.059
NC_035083.1	14607793	.	C	A	.	.	MAF_USDA=4.167
NC_035083.1	14607799	.	G	A	.	.	MAF_USDA=5.0
NC_035083.1	14607822	.	G	T	.	.	MAF_INRAE=14.557;MAF_USDA=22.941
NC_035083.1	14607883	.	A	C	.	.	MAF_INRAE=8.228;MAF_USDA=5.738
NC_035083.1	14607898	.	G	A	.	.	MAF_INRAE=4.167;MAF_USDA=8.333
NC_035083.1	14607911	.	A	G	.	.	MAF_INRAE=21.519;MAF_USDA=14.118
NC_035083.1	14607946	.	C	T	.	.	MAF_INRAE=8.861;MAF_USDA=5.738
NC_035083.1	14607967	.	C	A	.	.	MAF_INRAE=24.051;MAF_USDA=16.471
NC_035083.1	14607973	.	A	T	.	.	MAF_INRAE=22.152;MAF_USDA=14.118
NC_035083.1	14608027	.	A	G	.	.	MAF_INRAE=8.228;MAF_USDA=7.377
NC_035083.1	14608053	.	G	C	.	.	MAF_INRAE=44.937;MAF_USDA=34.706
NC_035083.1	14608096	.	A	G	.	.	MAF_INRAE=26.667
NC_035083.1	14608106	.	G	T	.	.	MAF_INRAE=10.526
NC_035083.1	14608120	.	T	C	.	.	MAF_INRAE=8.228;MAF_USDA=5.738
NC_035083.1	14608133	.	A	T	.	.	MAF_INRAE=31.667
NC_035083.1	14608143	.	G	T	.	.	MAF_USDA=3.529
NC_035083.1	14608158	.	C	A	.	.	MAF_INRAE=27.5
NC_035083.1	14608161	.	C	T	.	.	MAF_INRAE=4.167;MAF_USDA=12.5
NC_035083.1	14608166	.	T	C	.	.	MAF_USDA=18.75
NC_035083.1	14608179	.	T	C	.	.	MAF_INRAE=37.975;MAF_USDA=37.647
NC_035083.1	14608189	.	A	G	.	.	MAF_INRAE=37.975;MAF_USDA=38.235
NC_035083.1	14608200	.	T	A	.	.	MAF_INRAE=5.0;MAF_USDA=20.0
NC_035083.1	14608206	.	C	A	.	.	MAF_USDA=3.279
NC_035083.1	14608218	.	T	C	.	.	MAF_INRAE=8.228;MAF_USDA=5.738
NC_035083.1	14608251	.	A	G	.	.	MAF_USDA=8.235
NC_035083.1	14608289	.	T	C	.	.	MAF_INRAE=5.263
NC_035083.1	14608314	.	T	C	.	.	MAF_USDA=12.5
NC_035083.1	14608338	.	C	T	.	.	MAF_USDA=10.588
NC_035083.1	14608385	.	C	T	.	.	MAF_USDA=31.176
NC_035083.1	14608388	.	A	G	.	.	MAF_INRAE=10.833;MAF_USDA=20.588
NC_035083.1	14608395	.	A	T	.	.	MAF_INRAE=5.696;MAF_USDA=19.412
NC_035083.1	14608404	.	A	G	.	.	MAF_INRAE=13.291;MAF_USDA=7.059
NC_035083.1	14608411	.	C	T	.	.	MAF_INRAE=27.848;MAF_USDA=34.118
NC_035083.1	14608452	.	G	A	.	.	MAF_INRAE=5.063;MAF_USDA=18.824
NC_035083.1	14608483	.	T	G	.	.	MAF_INRAE=27.215;MAF_USDA=34.706
NC_035083.1	14608488	.	G	A	.	.	MAF_INRAE=13.291;MAF_USDA=10.588
NC_035083.1	14608556	.	T	C	.	.	MAF_INRAE=3.333
NC_035083.1	14608641	.	C	T	.	.	MAF_INRAE=14.557;MAF_USDA=22.353
NC_035083.1	14608642	.	G	A	.	.	MAF_USDA=5.738
NC_035083.1	14608731	.	T	G	.	.	MAF_INRAE=38.608;MAF_USDA=38.235
NC_035083.1	14608793	.	A	G	.	.	MAF_INRAE=14.557;MAF_USDA=22.353
NC_035083.1	14608849	.	C	T	.	.	MAF_USDA=1.765
NC_035083.1	14608862	.	G	T	.	.	MAF_INRAE=14.557;MAF_USDA=24.118
NC_035083.1	14608894	.	C	T	.	.	MAF_INRAE=10.526;MAF_USDA=2.459
NC_035083.1	14608904	.	C	T	.	.	MAF_INRAE=3.333
NC_035083.1	14608911	.	G	T	.	.	MAF_USDA=1.639
NC_035083.1	14608948	.	A	T	.	.	MAF_INRAE=8.228;MAF_USDA=5.738
NC_035083.1	14608965	.	A	G	.	.	MAF_INRAE=13.924;MAF_USDA=23.529
NC_035083.1	14608975	.	C	T	.	.	MAF_INRAE=43.671;MAF_USDA=17.059
NC_035083.1	14609014	.	C	G	.	.	MAF_INRAE=14.557;MAF_USDA=23.529
NC_035083.1	14609052	.	C	T	.	.	MAF_INRAE=5.696;MAF_USDA=19.412
NC_035083.1	14609057	.	C	T	.	.	MAF_INRAE=44.937;MAF_USDA=37.647
NC_035083.1	14609072	.	C	G	.	.	MAF_INRAE=10.526
NC_035083.1	14609073	.	C	T	.	.	MAF_INRAE=4.167;MAF_USDA=2.941
NC_035083.1	14609078	.	T	G	.	.	MAF_INRAE=14.557;MAF_USDA=24.706
NC_035083.1	14609147	.	C	T	.	.	MAF_INRAE=44.937;MAF_USDA=37.647
NC_035083.1	14609170	.	G	A	.	.	MAF_INRAE=24.684;MAF_USDA=16.471
NC_035083.1	14609190	.	C	A	.	.	MAF_USDA=1.639
NC_035083.1	14609196	.	A	T	.	.	MAF_INRAE=3.165;MAF_USDA=11.176
NC_035083.1	14609199	.	T	A	.	.	MAF_INRAE=8.333;MAF_USDA=23.529
NC_035083.1	14609271	.	T	C	.	.	MAF_INRAE=5.696;MAF_USDA=18.235
NC_035083.1	14609273	.	G	T	.	.	MAF_USDA=3.279
NC_035083.1	14609286	.	G	C	.	.	MAF_USDA=6.471
NC_035083.1	14609294	.	G	A	.	.	MAF_INRAE=38.608;MAF_USDA=15.294
NC_035083.1	14609320	.	C	T	.	.	MAF_USDA=1.639
NC_035083.1	14609351	.	C	T	.	.	MAF_INRAE=15.823;MAF_USDA=11.176
NC_035083.1	14609386	.	C	T	.	.	MAF_INRAE=36.842;MAF_USDA=47.059
NC_035083.1	14609423	.	C	T	.	.	MAF_USDA=11.31
NC_035083.1	14609493	.	G	A	.	.	MAF_USDA=31.25
NC_035083.1	14610333	.	T	G	.	.	MAF_USDA=17.391
NC_035083.1	14610478	.	G	T	.	.	MAF_USDA=22.917
NC_035083.1	14610609	.	G	A	.	.	MAF_USDA=33.333
NC_035083.1	14610644	.	C	A	.	.	MAF_USDA=31.25
NC_035083.1	14610651	.	C	T	.	.	MAF_USDA=35.417
NC_035083.1	14610706	.	G	A	.	.	MAF_INRAE=26.316;MAF_USDA=19.492
NC_035083.1	14610821	.	A	G	.	.	MAF_INRAE=37.975;MAF_USDA=39.412
NC_035083.1	14610834	.	C	T	.	.	MAF_INRAE=5.263
NC_035083.1	14610861	.	C	A	.	.	MAF_INRAE=4.167
NC_035083.1	14610862	.	T	C	.	.	MAF_INRAE=8.861;MAF_USDA=5.738
NC_035083.1	14610898	.	G	A	.	.	MAF_INRAE=14.557;MAF_USDA=22.941
NC_035083.1	14610949	.	C	T	.	.	MAF_INRAE=14.557;MAF_USDA=22.941
NC_035083.1	14610953	.	C	T	.	.	MAF_INRAE=38.333;MAF_USDA=40.588
NC_035083.1	14610970	.	G	T	.	.	MAF_INRAE=5.263;MAF_USDA=1.639
NC_035083.1	14611026	.	C	T	.	.	MAF_INRAE=7.595;MAF_USDA=1.639
NC_035083.1	14611028	.	C	T	.	.	MAF_INRAE=38.333;MAF_USDA=39.412
NC_035083.1	14611088	.	G	A	.	.	MAF_USDA=1.639
NC_035083.1	14611089	.	C	G	.	.	MAF_INRAE=14.557;MAF_USDA=22.941
NC_035083.1	14611090	.	T	A	.	.	MAF_INRAE=10.833;MAF_USDA=22.941
NC_035083.1	14611101	.	G	A	.	.	MAF_USDA=5.738
NC_035083.1	14611103	.	A	G	.	.	MAF_INRAE=44.937;MAF_USDA=37.647
NC_035083.1	14611147	.	G	A	.	.	MAF_USDA=2.353
NC_035083.1	14611155	.	A	G	.	.	MAF_USDA=4.118
NC_035083.1	14611177	.	T	C	.	.	MAF_INRAE=13.291;MAF_USDA=10.0
NC_035083.1	14611183	.	G	C	.	.	MAF_USDA=1.639
NC_035083.1	14611204	.	C	T	.	.	MAF_INRAE=8.228;MAF_USDA=4.918
NC_035083.1	14611210	.	T	C	.	.	MAF_INRAE=38.608;MAF_USDA=40.0
NC_035083.1	14611237	.	A	T	.	.	MAF_INRAE=13.924;MAF_USDA=24.706
NC_035083.1	14611243	.	C	T	.	.	MAF_USDA=17.647
NC_035083.1	14611249	.	G	C	.	.	MAF_INRAE=24.684;MAF_USDA=14.118
NC_035083.1	14611250	.	T	G	.	.	MAF_INRAE=5.696;MAF_USDA=20.588
NC_035083.1	14611252	.	G	A	.	.	MAF_USDA=2.353
NC_035083.1	14611315	.	A	G	.	.	MAF_INRAE=13.924;MAF_USDA=23.529
NC_035083.1	14611328	.	A	C	.	.	MAF_INRAE=39.241;MAF_USDA=39.412
NC_035083.1	14611439	.	A	C	.	.	MAF_USDA=1.639
NC_035083.1	14611449	.	C	T	.	.	MAF_INRAE=26.316;MAF_USDA=22.941
NC_035083.1	14611450	.	C	T	.	.	MAF_USDA=10.0
NC_035083.1	14611474	.	A	G	.	.	MAF_USDA=4.706
NC_035083.1	14611487	.	T	C	.	.	MAF_USDA=2.5
NC_035083.1	14611495	.	C	T	.	.	MAF_USDA=2.459
NC_035083.1	14611569	.	G	A	.	.	MAF_INRAE=10.833;MAF_USDA=22.353
NC_035083.1	14611624	.	C	T	.	.	MAF_INRAE=4.167;MAF_USDA=2.941
NC_035083.1	14611633	.	A	C	.	.	MAF_USDA=4.098
NC_035083.1	14611671	.	T	A	.	.	MAF_INRAE=47.5;MAF_USDA=35.294
NC_035083.1	14611718	.	T	C	.	.	MAF_USDA=1.639
NC_035083.1	14611733	.	G	T	.	.	MAF_INRAE=10.0;MAF_USDA=22.941
NC_035083.1	14611774	.	G	T	.	.	MAF_INRAE=6.667;MAF_USDA=2.459
NC_035083.1	14611795	.	T	G	.	.	MAF_INRAE=10.833;MAF_USDA=22.353
NC_035083.1	14611804	.	T	C	.	.	MAF_INRAE=6.667;MAF_USDA=5.738
NC_035083.1	14611852	.	T	C	.	.	MAF_INRAE=10.833;MAF_USDA=12.5
NC_035083.1	14611862	.	A	C	.	.	MAF_INRAE=27.5;MAF_USDA=25.882
NC_035083.1	14611870	.	A	C	.	.	MAF_USDA=22.941
NC_035083.1	14611871	.	T	G	.	.	MAF_USDA=18.824
NC_035083.1	14611927	.	T	C	.	.	MAF_USDA=1.639
NC_035083.1	14611934	.	C	T	.	.	MAF_USDA=4.918
NC_035083.1	14611999	.	T	G	.	.	MAF_USDA=3.279
NC_035083.1	14612040	.	C	T	.	.	MAF_INRAE=37.342;MAF_USDA=15.294
NC_035083.1	14612097	.	C	T	.	.	MAF_INRAE=14.557;MAF_USDA=23.529
NC_035083.1	14612187	.	T	A	.	.	MAF_INRAE=5.696;MAF_USDA=19.412
NC_035083.1	14612210	.	G	C	.	.	MAF_INRAE=17.089;MAF_USDA=30.0
NC_035083.1	14612229	.	T	G	.	.	MAF_INRAE=17.089;MAF_USDA=30.588
NC_035083.1	14612243	.	G	A	.	.	MAF_INRAE=3.333;MAF_USDA=9.016
NC_035083.1	14612258	.	A	G	.	.	MAF_INRAE=13.291;MAF_USDA=9.412
NC_035083.1	14612301	.	A	C	.	.	MAF_USDA=2.459
NC_035083.1	14612332	.	G	T	.	.	MAF_INRAE=5.696;MAF_USDA=19.412
NC_035083.1	14612354	.	A	G	.	.	MAF_INRAE=5.696;MAF_USDA=21.176
NC_035083.1	14612371	.	C	G	.	.	MAF_INRAE=14.557;MAF_USDA=31.176
NC_035083.1	14612375	.	G	A	.	.	MAF_USDA=1.639
NC_035083.1	14612526	.	C	T	.	.	MAF_USDA=9.016
NC_035083.1	14612545	.	C	A	.	.	MAF_INRAE=17.089;MAF_USDA=30.588
NC_035083.1	14612572	.	G	A	.	.	MAF_USDA=3.279
NC_035083.1	14612613	.	G	C	.	.	MAF_USDA=2.353
NC_035083.1	14612682	.	C	T	.	.	MAF_USDA=8.197
NC_035083.1	14612685	.	G	A	.	.	MAF_USDA=8.197
NC_035083.1	14612730	.	C	T	.	.	MAF_INRAE=14.557;MAF_USDA=24.405
NC_035083.1	14612733	.	A	C	.	.	MAF_USDA=5.357
NC_035083.1	14612745	.	T	G	.	.	MAF_INRAE=44.937;MAF_USDA=38.69
NC_035083.1	14612795	.	C	T	.	.	MAF_INRAE=3.333;MAF_USDA=9.836
NC_035083.1	14612826	.	A	T	.	.	MAF_INRAE=17.089;MAF_USDA=30.0
NC_035083.1	14612852	.	T	C	.	.	MAF_INRAE=17.089;MAF_USDA=23.529
NC_035083.1	14612900	.	A	T	.	.	MAF_INRAE=8.861;MAF_USDA=5.738
NC_035083.1	14612901	.	T	G	.	.	MAF_INRAE=6.667;MAF_USDA=5.738
NC_035083.1	14612956	.	C	T	.	.	MAF_USDA=2.459
NC_035083.1	14613011	.	G	A	.	.	MAF_USDA=1.667
NC_035083.1	14613077	.	G	T	.	.	MAF_INRAE=10.0
NC_035083.1	14613078	.	A	C	.	.	MAF_USDA=3.279
NC_035083.1	14613083	.	A	C	.	.	MAF_INRAE=10.759;MAF_USDA=4.918
NC_035083.1	14613101	.	A	T	.	.	MAF_INRAE=15.823;MAF_USDA=23.529
NC_035083.1	14613125	.	A	T	.	.	MAF_USDA=2.459
NC_035083.1	14613135	.	C	T	.	.	MAF_USDA=4.167
NC_035083.1	14613136	.	G	A	.	.	MAF_USDA=10.656
NC_035083.1	14613172	.	G	A	.	.	MAF_INRAE=10.0
NC_035083.1	14613193	.	C	T	.	.	MAF_USDA=3.279
NC_035083.1	14613211	.	T	C	.	.	MAF_INRAE=25.316;MAF_USDA=18.033
NC_035083.1	14613217	.	T	G	.	.	MAF_INRAE=12.658;MAF_USDA=5.738
NC_035083.1	14613227	.	T	G	.	.	MAF_INRAE=17.089;MAF_USDA=23.529
NC_035083.1	14613254	.	T	C	.	.	MAF_USDA=23.529
NC_035083.1	14613255	.	G	A	.	.	MAF_USDA=22.917
NC_035083.1	14613271	.	G	T	.	.	MAF_USDA=21.176
NC_035083.1	14613274	.	A	T	.	.	MAF_USDA=21.765
NC_035083.1	14613278	.	A	T	.	.	MAF_USDA=20.588
NC_035083.1	14613285	.	G	A	.	.	MAF_USDA=9.167
NC_035083.1	14613290	.	A	C	.	.	MAF_USDA=17.213
NC_035083.1	14613298	.	C	A	.	.	MAF_USDA=13.934
NC_035083.1	14613311	.	C	A	.	.	MAF_USDA=12.5
NC_035083.1	14613318	.	T	G	.	.	MAF_USDA=18.452
NC_035083.1	14613332	.	A	C	.	.	MAF_USDA=1.639
NC_035083.1	14613338	.	T	C	.	.	MAF_INRAE=20.886;MAF_USDA=6.25
NC_035083.1	14613434	.	A	T	.	.	MAF_INRAE=17.089;MAF_USDA=24.118
NC_035083.1	14613469	.	A	G	.	.	MAF_INRAE=17.089;MAF_USDA=23.529
NC_035083.1	14613500	.	G	A	.	.	MAF_INRAE=11.392;MAF_USDA=5.738
NC_035083.1	14613551	.	C	T	.	.	MAF_INRAE=43.671;MAF_USDA=34.118
NC_035083.1	14613679	.	T	C	.	.	MAF_INRAE=17.089;MAF_USDA=23.529
NC_035083.1	14613731	.	G	A	.	.	MAF_INRAE=5.696;MAF_USDA=20.0
NC_035083.1	14613735	.	C	T	.	.	MAF_USDA=4.918
NC_035083.1	14613737	.	G	A	.	.	MAF_USDA=1.765
NC_035083.1	14613738	.	C	G	.	.	MAF_INRAE=11.392;MAF_USDA=5.738
NC_035083.1	14613759	.	T	C	.	.	MAF_INRAE=17.089;MAF_USDA=23.529
NC_035083.1	14613764	.	C	T	.	.	MAF_USDA=9.016
NC_035083.1	14613820	.	G	T	.	.	MAF_USDA=1.639
NC_035083.1	14613878	.	A	C	.	.	MAF_USDA=8.333
NC_035083.1	14613994	.	G	A	.	.	MAF_USDA=3.279
NC_035083.1	14614024	.	G	A	.	.	MAF_USDA=1.667
NC_035083.1	14614031	.	C	T	.	.	MAF_USDA=2.459
NC_035083.1	14614165	.	G	A	.	.	MAF_INRAE=10.526;MAF_USDA=2.459
NC_035083.1	14614203	.	C	G	.	.	MAF_USDA=7.377
NC_035083.1	14614211	.	G	T	.	.	MAF_USDA=3.279
NC_035083.1	14614218	.	C	A	.	.	MAF_USDA=5.294
NC_035083.1	14614231	.	G	T	.	.	MAF_USDA=7.377
NC_035083.1	14614232	.	T	G	.	.	MAF_USDA=7.377
NC_035083.1	14614258	.	C	T	.	.	MAF_INRAE=13.924;MAF_USDA=14.706
NC_035083.1	14614269	.	G	A	.	.	MAF_USDA=1.639
NC_035083.1	14614278	.	A	C	.	.	MAF_USDA=6.557
NC_035083.1	14614293	.	T	A	.	.	MAF_INRAE=17.089;MAF_USDA=25.294
NC_035083.1	14614384	.	C	A	.	.	MAF_USDA=7.377
NC_035083.1	14614434	.	A	C	.	.	MAF_USDA=7.377
NC_035083.1	14614446	.	A	G	.	.	MAF_USDA=7.377
NC_035083.1	14614461	.	A	C	.	.	MAF_INRAE=13.924;MAF_USDA=14.706
NC_035083.1	14614472	.	C	A	.	.	MAF_USDA=8.197
NC_035083.1	14614493	.	C	A	.	.	MAF_USDA=7.377
NC_035083.1	14614502	.	C	A	.	.	MAF_USDA=12.295
NC_035083.1	14614530	.	A	C	.	.	MAF_INRAE=5.263;MAF_USDA=3.529
NC_035083.1	14614531	.	G	A	.	.	MAF_USDA=4.118
NC_035083.1	14614557	.	C	T	.	.	MAF_USDA=5.738
NC_035083.1	14614583	.	G	A	.	.	MAF_USDA=4.098
NC_035083.1	14614593	.	T	A	.	.	MAF_INRAE=17.089;MAF_USDA=24.118
NC_035083.1	14614599	.	G	A	.	.	MAF_INRAE=11.392;MAF_USDA=4.918
NC_035083.1	14614637	.	C	T	.	.	MAF_USDA=4.098
NC_035083.1	14614643	.	A	G	.	.	MAF_INRAE=11.392;MAF_USDA=11.475
NC_035083.1	14614645	.	G	T	.	.	MAF_INRAE=10.0;MAF_USDA=11.475
NC_035083.1	14614653	.	C	T	.	.	MAF_INRAE=5.696;MAF_USDA=21.176
NC_035083.1	14614662	.	G	T	.	.	MAF_USDA=6.557
NC_035083.1	14614708	.	C	A	.	.	MAF_USDA=8.197
NC_035083.1	14614745	.	T	A	.	.	MAF_USDA=7.377
NC_035083.1	14614768	.	A	G	.	.	MAF_USDA=9.836
NC_035083.1	14614773	.	C	G	.	.	MAF_INRAE=11.392;MAF_USDA=4.918
NC_035083.1	14614891	.	A	G	.	.	MAF_INRAE=11.392;MAF_USDA=13.934
NC_035083.1	14614897	.	G	C	.	.	MAF_INRAE=11.392;MAF_USDA=13.115
NC_035083.1	14614939	.	C	A	.	.	MAF_INRAE=11.392;MAF_USDA=12.295
NC_035083.1	14614948	.	A	T	.	.	MAF_USDA=3.279
NC_035083.1	14614949	.	T	G	.	.	MAF_INRAE=10.526;MAF_USDA=4.098
NC_035083.1	14614955	.	G	T	.	.	MAF_USDA=1.765
NC_035083.1	14614956	.	A	T	.	.	MAF_INRAE=11.392;MAF_USDA=12.295
NC_035083.1	14614961	.	T	C	.	.	MAF_INRAE=11.392;MAF_USDA=4.918
NC_035083.1	14614978	.	A	C	.	.	MAF_INRAE=10.526;MAF_USDA=3.279
NC_035083.1	14614998	.	C	T	.	.	MAF_USDA=3.279
NC_035083.1	14615047	.	G	A	.	.	MAF_INRAE=11.392;MAF_USDA=13.934
NC_035083.1	14615053	.	G	A	.	.	MAF_USDA=2.459
NC_035083.1	14615070	.	T	G	.	.	MAF_USDA=6.471
NC_035083.1	14615085	.	G	T	.	.	MAF_USDA=8.197
NC_035083.1	14615119	.	G	A	.	.	MAF_INRAE=11.392;MAF_USDA=13.115
NC_035083.1	14615138	.	C	T	.	.	MAF_INRAE=11.392;MAF_USDA=13.115
NC_035083.1	14615164	.	G	A	.	.	MAF_INRAE=10.526;MAF_USDA=2.459
NC_035083.1	14615171	.	G	A	.	.	MAF_INRAE=11.392;MAF_USDA=4.918
NC_035083.1	14615190	.	T	C	.	.	MAF_INRAE=43.038;MAF_USDA=42.353
NC_035083.1	14615233	.	A	C	.	.	MAF_INRAE=11.392;MAF_USDA=4.918
NC_035083.1	14615239	.	T	A	.	.	MAF_USDA=8.333
NC_035083.1	14615315	.	A	G	.	.	MAF_INRAE=11.392;MAF_USDA=4.918
NC_035083.1	14615322	.	G	T	.	.	MAF_USDA=7.059
NC_035083.1	14615415	.	A	C	.	.	MAF_USDA=2.459
NC_035083.1	14615435	.	C	A	.	.	MAF_INRAE=11.392;MAF_USDA=4.918
NC_035083.1	14615488	.	T	A	.	.	MAF_USDA=3.279
NC_035083.1	14615531	.	G	C	.	.	MAF_USDA=2.5
NC_035083.1	14615546	.	C	A	.	.	MAF_INRAE=5.0;MAF_USDA=7.647
NC_035083.1	14615572	.	T	C	.	.	MAF_USDA=4.706
NC_035083.1	14615573	.	C	A	.	.	MAF_USDA=1.639
NC_035083.1	14615586	.	A	C	.	.	MAF_USDA=3.279
NC_035083.1	14615612	.	A	G	.	.	MAF_USDA=12.5
NC_035083.1	14615613	.	C	A	.	.	MAF_INRAE=4.167;MAF_USDA=17.647
NC_035083.1	14615618	.	T	C	.	.	MAF_INRAE=11.392;MAF_USDA=9.016
NC_035083.1	14615622	.	G	A	.	.	MAF_INRAE=10.0;MAF_USDA=4.098
NC_035083.1	14615659	.	T	G	.	.	MAF_USDA=9.412
NC_035083.1	14615697	.	T	A	.	.	MAF_USDA=4.918
NC_035083.1	14615727	.	T	G	.	.	MAF_INRAE=5.0;MAF_USDA=16.471
NC_035083.1	14615732	.	A	G	.	.	MAF_USDA=2.459
NC_035083.1	14615765	.	C	A	.	.	MAF_USDA=4.098
NC_035083.1	14615813	.	A	G	.	.	MAF_INRAE=5.0;MAF_USDA=16.471
NC_035083.1	14615843	.	C	T	.	.	MAF_USDA=10.0
NC_035083.1	14615865	.	A	C	.	.	MAF_USDA=4.918
NC_035083.1	14615904	.	G	T	.	.	MAF_USDA=12.5
NC_035083.1	14615905	.	G	T	.	.	MAF_USDA=12.5
NC_035083.1	14615915	.	G	A	.	.	MAF_USDA=3.571
NC_035083.1	14615931	.	C	T	.	.	MAF_USDA=4.167
NC_035083.1	14616043	.	G	C	.	.	MAF_INRAE=5.0
NC_035083.1	14616349	.	G	A	.	.	MAF_INRAE=45.833;MAF_USDA=33.333
NC_035083.1	14616390	.	T	C	.	.	MAF_INRAE=5.0;MAF_USDA=3.571
NC_035083.1	14616426	.	G	T	.	.	MAF_INRAE=46.667;MAF_USDA=32.738
NC_035083.1	14616482	.	C	T	.	.	MAF_USDA=2.5
NC_035083.1	14616549	.	C	T	.	.	MAF_INRAE=5.833;MAF_USDA=25.0
NC_035083.1	14616564	.	T	C	.	.	MAF_INRAE=18.333;MAF_USDA=15.663
NC_035083.1	14616706	.	G	T	.	.	MAF_INRAE=46.667;MAF_USDA=32.143
NC_035083.1	14616726	.	T	C	.	.	MAF_USDA=10.0
NC_035083.1	14616737	.	C	A	.	.	MAF_USDA=2.5
NC_035083.1	14616772	.	G	A	.	.	MAF_USDA=2.083
NC_035083.1	14616835	.	G	C	.	.	MAF_INRAE=41.772;MAF_USDA=16.667
NC_035083.1	14616837	.	C	T	.	.	MAF_INRAE=45.0;MAF_USDA=16.071
NC_035083.1	14616847	.	A	G	.	.	MAF_INRAE=6.962;MAF_USDA=10.714
NC_035083.1	14616856	.	A	G	.	.	MAF_USDA=10.714
NC_035083.1	14616887	.	T	C	.	.	MAF_INRAE=4.167
NC_035083.1	14616911	.	C	T	.	.	MAF_USDA=2.5
NC_035083.1	14616938	.	C	T	.	.	MAF_USDA=1.667
NC_035083.1	14616981	.	G	A	.	.	MAF_USDA=4.31
NC_035083.1	14617020	.	C	T	.	.	MAF_USDA=1.695
NC_035083.1	14617028	.	A	G	.	.	MAF_INRAE=6.962;MAF_USDA=11.017
NC_035083.1	14617064	.	A	G	.	.	MAF_INRAE=10.759
NC_035083.1	14617133	.	G	T	.	.	MAF_INRAE=12.025
NC_035083.1	14617139	.	A	G	.	.	MAF_INRAE=4.167;MAF_USDA=12.5
NC_035083.1	14617168	.	A	C	.	.	MAF_USDA=4.167
NC_035083.1	14617201	.	C	A	.	.	MAF_INRAE=14.557;MAF_USDA=12.5
NC_035083.1	14617259	.	A	G	.	.	MAF_INRAE=7.595;MAF_USDA=3.279
NC_035083.1	14617278	.	C	T	.	.	MAF_INRAE=11.392;MAF_USDA=11.475
NC_035083.1	14617341	.	G	A	.	.	MAF_INRAE=10.526;MAF_USDA=1.639
NC_035083.1	14617372	.	T	C	.	.	MAF_USDA=6.557
NC_035083.1	14617373	.	C	T	.	.	MAF_USDA=3.279
NC_035083.1	14617417	.	A	G	.	.	MAF_USDA=4.918
NC_035083.1	14617449	.	A	G	.	.	MAF_INRAE=4.167;MAF_USDA=12.5
NC_035083.1	14617534	.	A	G	.	.	MAF_INRAE=11.392;MAF_USDA=11.475
NC_035083.1	14617548	.	T	A	.	.	MAF_INRAE=4.167;MAF_USDA=21.765
NC_035083.1	14617562	.	T	C	.	.	MAF_INRAE=10.0;MAF_USDA=10.656
NC_035083.1	14617567	.	T	C	.	.	MAF_INRAE=4.167;MAF_USDA=22.941
NC_035083.1	14617591	.	A	G	.	.	MAF_INRAE=11.392;MAF_USDA=10.656
NC_035083.1	14617648	.	T	C	.	.	MAF_INRAE=11.392;MAF_USDA=10.656
NC_035083.1	14617673	.	C	T	.	.	MAF_USDA=5.738
NC_035083.1	14617677	.	G	A	.	.	MAF_USDA=1.639
NC_035083.1	14617715	.	T	A	.	.	MAF_USDA=5.738
NC_035083.1	14617788	.	T	C	.	.	MAF_INRAE=11.392;MAF_USDA=10.656
NC_035083.1	14617794	.	A	G	.	.	MAF_INRAE=11.392;MAF_USDA=10.656
NC_035083.1	14617802	.	T	C	.	.	MAF_INRAE=3.797
NC_035083.1	14617811	.	G	T	.	.	MAF_INRAE=11.392;MAF_USDA=10.656
NC_035083.1	14617834	.	G	C	.	.	MAF_INRAE=11.392;MAF_USDA=10.656
NC_035083.1	14617840	.	G	A	.	.	MAF_INRAE=11.392;MAF_USDA=10.656
NC_035083.1	14617860	.	T	C	.	.	MAF_USDA=17.262
NC_035083.1	14617899	.	G	A	.	.	MAF_INRAE=11.392;MAF_USDA=10.833
NC_035083.1	14617914	.	C	T	.	.	MAF_INRAE=11.392;MAF_USDA=10.833
NC_035083.1	14617918	.	G	A	.	.	MAF_INRAE=10.833;MAF_USDA=5.952
NC_035083.1	14617940	.	T	A	.	.	MAF_INRAE=11.392;MAF_USDA=10.833
NC_035083.1	14617941	.	A	G	.	.	MAF_INRAE=10.0;MAF_USDA=10.833
NC_035083.1	14617958	.	G	A	.	.	MAF_INRAE=5.263
NC_035083.1	14617971	.	G	C	.	.	MAF_USDA=1.667
NC_035083.1	14617990	.	C	T	.	.	MAF_INRAE=15.19;MAF_USDA=17.5
NC_035083.1	14618048	.	A	C	.	.	MAF_USDA=4.918
NC_035083.1	14618057	.	G	A	.	.	MAF_USDA=30.0
NC_035083.1	14618088	.	A	T	.	.	MAF_USDA=7.377
NC_035083.1	14618089	.	G	C	.	.	MAF_USDA=6.557
NC_035083.1	14618090	.	A	T	.	.	MAF_USDA=6.557
NC_035083.1	14618091	.	C	T	.	.	MAF_USDA=7.377
NC_035083.1	14618095	.	A	T	.	.	MAF_USDA=7.377
NC_035083.1	14618096	.	A	G	.	.	MAF_USDA=7.377
NC_035083.1	14618097	.	C	T	.	.	MAF_USDA=6.557
NC_035083.1	14618098	.	A	G	.	.	MAF_USDA=24.118
NC_035083.1	14618111	.	C	T	.	.	MAF_USDA=2.976
NC_035083.1	14618149	.	G	A	.	.	MAF_USDA=13.559
NC_035083.1	14618162	.	G	A	.	.	MAF_USDA=12.931
NC_035083.1	14618705	.	T	G	.	.	MAF_USDA=7.059
NC_035083.1	14618720	.	G	T	.	.	MAF_USDA=14.118
NC_035083.1	14618803	.	C	T	.	.	MAF_USDA=2.459
NC_035083.1	14618811	.	T	G	.	.	MAF_USDA=18.824
NC_035083.1	14618830	.	G	A	.	.	MAF_INRAE=21.053;MAF_USDA=14.583
NC_035083.1	14618855	.	A	C	.	.	MAF_USDA=4.167
NC_035083.1	14618891	.	G	A	.	.	MAF_INRAE=11.392;MAF_USDA=26.786
NC_035083.1	14618892	.	C	A	.	.	MAF_INRAE=10.0;MAF_USDA=25.294
NC_035083.1	14618903	.	T	C	.	.	MAF_INRAE=10.0
NC_035083.1	14618917	.	C	T	.	.	MAF_INRAE=43.671;MAF_USDA=40.588
NC_035083.1	14618930	.	G	A	.	.	MAF_USDA=4.167
NC_035083.1	14618937	.	G	A	.	.	MAF_USDA=19.412
NC_035083.1	14618957	.	G	A	.	.	MAF_INRAE=10.526;MAF_USDA=4.918
NC_035083.1	14619009	.	G	A	.	.	MAF_INRAE=31.579;MAF_USDA=32.941
NC_035083.1	14619015	.	T	C	.	.	MAF_INRAE=36.842;MAF_USDA=42.941
NC_035083.1	14619017	.	C	T	.	.	MAF_USDA=42.353
NC_035083.1	14619029	.	G	A	.	.	MAF_INRAE=17.722;MAF_USDA=15.294
NC_035083.1	14619030	.	C	T	.	.	MAF_INRAE=28.481;MAF_USDA=42.941
NC_035083.1	14619073	.	C	G	.	.	MAF_INRAE=3.797
NC_035083.1	14619216	.	C	T	.	.	MAF_INRAE=11.392;MAF_USDA=4.918
NC_035083.1	14619222	.	C	T	.	.	MAF_INRAE=5.0;MAF_USDA=4.118
NC_035083.1	14619245	.	A	G	.	.	MAF_USDA=4.918
NC_035083.1	14619274	.	T	G	.	.	MAF_INRAE=10.0
NC_035083.1	14619277	.	A	C	.	.	MAF_INRAE=10.0
NC_035083.1	14619285	.	T	C	.	.	MAF_INRAE=25.949;MAF_USDA=16.471
NC_035083.1	14619293	.	A	C	.	.	MAF_INRAE=31.646;MAF_USDA=43.75
NC_035083.1	14619308	.	T	C	.	.	MAF_INRAE=31.646;MAF_USDA=44.118
NC_035083.1	14619374	.	T	C	.	.	MAF_INRAE=10.526;MAF_USDA=9.412
NC_035083.1	14619502	.	G	A	.	.	MAF_USDA=4.167
NC_035083.1	14619513	.	C	T	.	.	MAF_INRAE=4.167;MAF_USDA=2.941
NC_035083.1	14619524	.	A	C	.	.	MAF_INRAE=13.291;MAF_USDA=7.059
NC_035083.1	14619529	.	G	A	.	.	MAF_USDA=4.118
NC_035083.1	14619566	.	T	C	.	.	MAF_USDA=1.639
NC_035083.1	14619570	.	A	G	.	.	MAF_INRAE=37.342;MAF_USDA=28.235
NC_035083.1	14619577	.	T	G	.	.	MAF_INRAE=4.167;MAF_USDA=2.941
NC_035083.1	14619667	.	C	G	.	.	MAF_INRAE=21.053;MAF_USDA=16.471
NC_035083.1	14619675	.	C	A	.	.	MAF_USDA=2.459
NC_035083.1	14619708	.	C	T	.	.	MAF_USDA=9.412
NC_035083.1	14619781	.	G	A	.	.	MAF_INRAE=7.595;MAF_USDA=3.279
NC_035083.1	14619839	.	G	A	.	.	MAF_INRAE=39.873;MAF_USDA=38.824
NC_035083.1	14619869	.	G	T	.	.	MAF_USDA=3.279
NC_035083.1	14619925	.	G	T	.	.	MAF_USDA=8.824
NC_035083.1	14620077	.	A	G	.	.	MAF_INRAE=13.291;MAF_USDA=7.059
NC_035083.1	14620103	.	G	T	.	.	MAF_USDA=1.639
NC_035083.1	14620112	.	C	G	.	.	MAF_USDA=2.459
NC_035083.1	14620130	.	C	G	.	.	MAF_USDA=2.353
NC_035083.1	14620145	.	G	T	.	.	MAF_USDA=2.353
NC_035083.1	14620183	.	A	T	.	.	MAF_USDA=13.115
NC_035083.1	14620376	.	T	C	.	.	MAF_USDA=4.918
NC_035083.1	14620377	.	G	A	.	.	MAF_INRAE=10.526;MAF_USDA=14.706
NC_035083.1	14620385	.	C	T	.	.	MAF_INRAE=10.526;MAF_USDA=15.882
NC_035083.1	14620445	.	T	C	.	.	MAF_USDA=15.294
NC_035083.1	14620517	.	T	C	.	.	MAF_INRAE=10.526;MAF_USDA=12.941
NC_035083.1	14620522	.	C	T	.	.	MAF_INRAE=10.526;MAF_USDA=12.353
NC_035083.1	14620524	.	G	T	.	.	MAF_USDA=1.639
NC_035083.1	14620525	.	C	T	.	.	MAF_USDA=12.941
NC_035083.1	14620555	.	A	G	.	.	MAF_INRAE=10.526;MAF_USDA=14.118
NC_035083.1	14620611	.	C	T	.	.	MAF_INRAE=6.667;MAF_USDA=8.824
NC_035083.1	14620639	.	T	C	.	.	MAF_INRAE=10.526;MAF_USDA=14.118
NC_035083.1	14620719	.	A	C	.	.	MAF_USDA=37.059
NC_035083.1	14620769	.	T	G	.	.	MAF_USDA=3.279
NC_035083.1	14620805	.	A	G	.	.	MAF_USDA=18.452
NC_035083.1	14620814	.	T	G	.	.	MAF_INRAE=26.667
NC_035083.1	14620874	.	G	A	.	.	MAF_INRAE=38.608;MAF_USDA=30.588
NC_035083.1	14620898	.	T	G	.	.	MAF_INRAE=37.975;MAF_USDA=30.0
NC_035083.1	14620911	.	A	G	.	.	MAF_INRAE=10.526;MAF_USDA=8.197
NC_035083.1	14620931	.	C	T	.	.	MAF_INRAE=5.263
NC_035083.1	14620972	.	A	G	.	.	MAF_USDA=14.583
NC_035083.1	14620992	.	C	T	.	.	MAF_USDA=5.294
NC_035083.1	14620995	.	T	C	.	.	MAF_INRAE=42.105;MAF_USDA=23.529
NC_035083.1	14621104	.	A	G	.	.	MAF_USDA=3.279
NC_035083.1	14621121	.	A	G	.	.	MAF_USDA=2.941
NC_035083.1	14621194	.	A	C	.	.	MAF_INRAE=46.203;MAF_USDA=40.588
NC_035083.1	14621322	.	C	A	.	.	MAF_INRAE=25.949;MAF_USDA=11.765
NC_035083.1	14621323	.	T	C	.	.	MAF_USDA=2.459
NC_035083.1	14621324	.	C	T	.	.	MAF_USDA=2.459
NC_035083.1	14621440	.	T	G	.	.	MAF_INRAE=4.167;MAF_USDA=7.059
NC_035083.1	14621448	.	A	G	.	.	MAF_INRAE=4.167;MAF_USDA=7.647
NC_035083.1	14621451	.	G	T	.	.	MAF_INRAE=10.526;MAF_USDA=4.706
NC_035083.1	14621593	.	T	A	.	.	MAF_USDA=2.5
NC_035083.1	14621635	.	A	G	.	.	MAF_INRAE=38.608;MAF_USDA=27.059
NC_035083.1	14621647	.	C	G	.	.	MAF_INRAE=37.975;MAF_USDA=28.235
NC_035083.1	14621666	.	G	T	.	.	MAF_USDA=2.459
NC_035083.1	14621703	.	G	T	.	.	MAF_INRAE=21.053;MAF_USDA=22.353
NC_035083.1	14621788	.	A	G	.	.	MAF_INRAE=46.203;MAF_USDA=44.118
NC_035083.1	14621825	.	C	T	.	.	MAF_USDA=3.529
NC_035083.1	14621832	.	G	A	.	.	MAF_INRAE=21.053;MAF_USDA=22.941
NC_035083.1	14621893	.	T	C	.	.	MAF_INRAE=45.57;MAF_USDA=44.118
NC_035083.1	14621906	.	A	G	.	.	MAF_USDA=14.118
NC_035083.1	14621941	.	G	A	.	.	MAF_USDA=5.294
NC_035083.1	14621954	.	T	G	.	.	MAF_INRAE=45.57;MAF_USDA=44.706
NC_035083.1	14622076	.	G	A	.	.	MAF_INRAE=23.418;MAF_USDA=42.941
NC_035083.1	14622110	.	G	C	.	.	MAF_USDA=7.059
NC_035083.1	14622158	.	T	G	.	.	MAF_USDA=3.279
NC_035083.1	14622208	.	G	C	.	.	MAF_INRAE=23.418
NC_035083.1	14622212	.	G	A	.	.	MAF_USDA=3.012
NC_035083.1	14622273	.	C	G	.	.	MAF_USDA=4.098
NC_035083.1	14622318	.	G	A	.	.	MAF_INRAE=31.646;MAF_USDA=12.941
NC_035083.1	14622326	.	C	A	.	.	MAF_INRAE=3.797
NC_035083.1	14622349	.	G	A	.	.	MAF_INRAE=3.797
NC_035083.1	14622350	.	T	G	.	.	MAF_INRAE=3.333
NC_035083.1	14622371	.	G	C	.	.	MAF_INRAE=3.797
NC_035083.1	14622383	.	A	C	.	.	MAF_USDA=7.059
NC_035083.1	14622499	.	C	T	.	.	MAF_USDA=27.083
NC_035083.1	14622563	.	G	A	.	.	MAF_INRAE=39.241;MAF_USDA=47.059
NC_035083.1	14622625	.	C	T	.	.	MAF_INRAE=5.0;MAF_USDA=12.353
NC_035083.1	14622643	.	C	T	.	.	MAF_INRAE=12.025;MAF_USDA=28.571
NC_035083.1	14622645	.	G	A	.	.	MAF_INRAE=3.797
NC_035083.1	14622705	.	C	G	.	.	MAF_USDA=3.279
NC_035083.1	14622743	.	C	A	.	.	MAF_USDA=2.459
NC_035083.1	14622766	.	C	G	.	.	MAF_USDA=8.197
NC_035083.1	14622776	.	G	T	.	.	MAF_USDA=7.647
NC_035083.1	14622797	.	T	C	.	.	MAF_USDA=7.059
NC_035083.1	14622824	.	A	T	.	.	MAF_USDA=3.279
NC_035083.1	14623772	.	G	T	.	.	MAF_USDA=6.627
NC_035083.1	14623839	.	C	T	.	.	MAF_USDA=5.882
NC_035083.1	14623857	.	C	T	.	.	MAF_INRAE=20.253;MAF_USDA=41.071
NC_035083.1	14623891	.	T	A	.	.	MAF_USDA=5.357
NC_035083.1	14623893	.	T	C	.	.	MAF_USDA=5.357
NC_035083.1	14623895	.	C	T	.	.	MAF_INRAE=1.667;MAF_USDA=3.333
NC_035083.1	14623896	.	C	T	.	.	MAF_INRAE=8.333;MAF_USDA=13.69
NC_035083.1	14623953	.	G	A	.	.	MAF_INRAE=5.263
NC_035083.1	14624024	.	C	T	.	.	MAF_USDA=3.279
NC_035083.1	14624028	.	T	A	.	.	MAF_INRAE=6.329;MAF_USDA=13.529
NC_035083.1	14624034	.	C	T	.	.	MAF_USDA=3.279
NC_035083.1	14624040	.	G	C	.	.	MAF_INRAE=6.329;MAF_USDA=13.529
NC_035083.1	14624087	.	T	G	.	.	MAF_INRAE=21.053;MAF_USDA=10.0
NC_035083.1	14624134	.	C	T	.	.	MAF_USDA=1.639
NC_035083.1	14624169	.	A	C	.	.	MAF_USDA=2.941
NC_035083.1	14624197	.	C	A	.	.	MAF_INRAE=3.797
NC_035083.1	14624207	.	A	C	.	.	MAF_INRAE=2.5;MAF_USDA=14.583
NC_035083.1	14624226	.	G	C	.	.	MAF_INRAE=2.5;MAF_USDA=11.765
NC_035083.1	14624227	.	T	C	.	.	MAF_INRAE=2.5;MAF_USDA=12.353
NC_035083.1	14624244	.	A	C	.	.	MAF_INRAE=10.526;MAF_USDA=8.824
NC_035083.1	14624250	.	C	T	.	.	MAF_INRAE=3.797
NC_035083.1	14624305	.	C	T	.	.	MAF_USDA=1.639
NC_035083.1	14624308	.	C	T	.	.	MAF_USDA=3.279
NC_035083.1	14624317	.	T	C	.	.	MAF_INRAE=6.962;MAF_USDA=12.941
NC_035083.1	14624334	.	T	C	.	.	MAF_INRAE=6.962;MAF_USDA=12.353
NC_035083.1	14624343	.	T	C	.	.	MAF_INRAE=4.167;MAF_USDA=11.176
NC_035083.1	14624346	.	G	A	.	.	MAF_INRAE=3.797;MAF_USDA=1.639
NC_035083.1	14624351	.	C	T	.	.	MAF_INRAE=4.167;MAF_USDA=11.176
NC_035083.1	14624361	.	C	T	.	.	MAF_INRAE=6.962;MAF_USDA=12.353
NC_035083.1	14624371	.	T	G	.	.	MAF_INRAE=4.167;MAF_USDA=8.824
NC_035083.1	14624411	.	C	A	.	.	MAF_INRAE=4.167;MAF_USDA=6.471
NC_035083.1	14624414	.	G	A	.	.	MAF_INRAE=13.291;MAF_USDA=7.647
NC_035083.1	14624448	.	G	T	.	.	MAF_INRAE=9.167;MAF_USDA=20.588
NC_035083.1	14624602	.	C	A	.	.	MAF_USDA=8.333
NC_035083.1	14624632	.	C	T	.	.	MAF_USDA=2.083
NC_035083.1	14624780	.	G	A	.	.	MAF_INRAE=6.962;MAF_USDA=14.118
NC_035083.1	14624820	.	A	T	.	.	MAF_INRAE=6.962;MAF_USDA=13.529
NC_035083.1	14624833	.	T	C	.	.	MAF_INRAE=6.962;MAF_USDA=13.529
NC_035083.1	14624841	.	G	A	.	.	MAF_INRAE=6.962;MAF_USDA=13.529
NC_035083.1	14624873	.	G	A	.	.	MAF_INRAE=20.886;MAF_USDA=6.25
NC_035083.1	14624891	.	G	A	.	.	MAF_USDA=4.167
NC_035083.1	14624900	.	T	G	.	.	MAF_INRAE=6.329;MAF_USDA=13.529
NC_035083.1	14624962	.	C	A	.	.	MAF_INRAE=13.924;MAF_USDA=22.892
NC_035083.1	14625032	.	C	T	.	.	MAF_USDA=1.695
NC_035083.1	14625126	.	C	A	.	.	MAF_INRAE=5.833;MAF_USDA=10.714
NC_035083.1	14625154	.	T	G	.	.	MAF_INRAE=35.443;MAF_USDA=17.262
NC_035083.1	14625236	.	T	C	.	.	MAF_INRAE=6.329;MAF_USDA=11.905
NC_035083.1	14625249	.	T	C	.	.	MAF_USDA=4.167
NC_035083.1	14625267	.	TGAATTTC	TGAATTTA	.	.	MAF_USDA=10.417
NC_035083.1	14625274	.	C	A	.	.	MAF_INRAE=3.333;MAF_USDA=6.78
NC_035083.1	14625307	.	T	A	.	.	MAF_INRAE=10.526;MAF_USDA=4.762
NC_035083.1	14625346	.	T	C	.	.	MAF_INRAE=6.667;MAF_USDA=11.905
NC_035083.1	14625384	.	T	C	.	.	MAF_INRAE=6.329;MAF_USDA=10.119
NC_035083.1	14625420	.	G	T	.	.	MAF_USDA=2.083
NC_035083.1	14625464	.	A	G	.	.	MAF_INRAE=6.962;MAF_USDA=10.119
NC_035083.1	14625481	.	T	A	.	.	MAF_INRAE=6.962;MAF_USDA=8.333
NC_035083.1	14625497	.	T	G	.	.	MAF_USDA=1.667
NC_035083.1	14625502	.	A	T	.	.	MAF_INRAE=5.063;MAF_USDA=13.095
NC_035083.1	14625522	.	A	T	.	.	MAF_USDA=1.667
NC_035083.1	14625548	.	A	G	.	.	MAF_INRAE=5.0;MAF_USDA=14.881
NC_035083.1	14625549	.	T	G	.	.	MAF_USDA=7.738
NC_035083.1	14625570	.	C	T	.	.	MAF_INRAE=6.962;MAF_USDA=10.119
NC_035083.1	14625590	.	A	G	.	.	MAF_INRAE=7.5;MAF_USDA=10.119
NC_035083.1	14625651	.	G	A	.	.	MAF_USDA=10.714
NC_035083.1	14625660	.	C	T	.	.	MAF_INRAE=6.962;MAF_USDA=7.143
NC_035083.1	14625661	.	G	A	.	.	MAF_USDA=5.357
NC_035083.1	14625742	.	A	C	.	.	MAF_INRAE=15.823;MAF_USDA=29.167
NC_035083.1	14625745	.	G	T	.	.	MAF_INRAE=7.5;MAF_USDA=7.143
NC_035083.1	14625763	.	C	A	.	.	MAF_USDA=4.167
NC_035083.1	14625780	.	G	A	.	.	MAF_INRAE=6.962;MAF_USDA=7.143
NC_035083.1	14625804	.	A	G	.	.	MAF_USDA=4.167
NC_035083.1	14625808	.	T	G	.	.	MAF_INRAE=3.797;MAF_USDA=4.762
NC_035083.1	14625813	.	T	C	.	.	MAF_INRAE=3.797;MAF_USDA=3.571
NC_035083.1	14625816	.	C	T	.	.	MAF_INRAE=3.333
NC_035083.1	14625830	.	A	G	.	.	MAF_USDA=7.5
NC_035083.1	14625873	.	T	A	.	.	MAF_USDA=3.333
NC_035083.1	14625877	.	G	A	.	.	MAF_INRAE=4.43;MAF_USDA=8.929
NC_035083.1	14625883	.	A	T	.	.	MAF_INRAE=6.962;MAF_USDA=7.143
NC_035083.1	14625911	.	A	G	.	.	MAF_INRAE=4.167;MAF_USDA=5.952
NC_035083.1	14625943	.	C	T	.	.	MAF_USDA=5.833
NC_035083.1	14625966	.	C	T	.	.	MAF_INRAE=5.063;MAF_USDA=13.69
NC_035083.1	14625967	.	G	C	.	.	MAF_USDA=2.976
NC_035083.1	14625989	.	C	G	.	.	MAF_INRAE=4.167;MAF_USDA=7.143
NC_035083.1	14626042	.	G	T	.	.	MAF_USDA=3.571
NC_035083.1	14626091	.	C	T	.	.	MAF_INRAE=10.526
NC_035083.1	14626176	.	T	A	.	.	MAF_INRAE=3.797
NC_035083.1	14626194	.	C	T	.	.	MAF_INRAE=6.962;MAF_USDA=8.333
NC_035083.1	14626228	.	C	T	.	.	MAF_INRAE=5.0;MAF_USDA=8.333
NC_035083.1	14626345	.	G	A	.	.	MAF_USDA=12.5
NC_035083.1	14626409	.	T	A	.	.	MAF_USDA=6.25
NC_035083.1	14626497	.	G	A	.	.	MAF_USDA=16.667
NC_035083.1	14626501	.	A	G	.	.	MAF_USDA=12.5
NC_035083.1	14626538	.	G	A	.	.	MAF_USDA=14.583
NC_035083.1	14626613	.	T	A	.	.	MAF_USDA=20.833
NC_035083.1	14626647	.	G	A	.	.	MAF_USDA=6.25
NC_035083.1	14626685	.	G	T	.	.	MAF_USDA=6.25
NC_035083.1	14626733	.	G	A	.	.	MAF_USDA=14.583
NC_035083.1	14626752	.	C	T	.	.	MAF_USDA=6.25
NC_035083.1	14626834	.	C	A	.	.	MAF_USDA=27.083
NC_035083.1	14626939	.	G	A	.	.	MAF_USDA=6.25
NC_035083.1	14627181	.	A	C	.	.	MAF_USDA=6.25
NC_035083.1	14627267	.	T	C	.	.	MAF_USDA=6.25
NC_035083.1	14627278	.	G	T	.	.	MAF_USDA=6.25
NC_035083.1	14627286	.	G	A	.	.	MAF_USDA=6.25
NC_035083.1	14627338	.	G	C	.	.	MAF_USDA=12.5
NC_035083.1	14627445	.	G	T	.	.	MAF_USDA=6.25
NC_035083.1	14627465	.	T	A	.	.	MAF_USDA=2.083
NC_035083.1	14627469	.	G	A	.	.	MAF_USDA=16.667
NC_035083.1	14627512	.	C	T	.	.	MAF_USDA=6.25
NC_035083.1	14627558	.	C	A	.	.	MAF_USDA=10.417
NC_035083.1	14627562	.	C	A	.	.	MAF_USDA=10.417
NC_035083.1	14627575	.	C	T	.	.	MAF_USDA=12.5
NC_035083.1	14627576	.	C	T	.	.	MAF_USDA=6.25
NC_035083.1	14627594	.	G	A	.	.	MAF_USDA=10.417
NC_035083.1	14627640	.	G	A	.	.	MAF_USDA=2.083
NC_035083.1	14627655	.	G	A	.	.	MAF_USDA=12.5
NC_035083.1	14627666	.	G	A	.	.	MAF_USDA=12.5
NC_035083.1	14627682	.	A	G	.	.	MAF_USDA=8.333
NC_035083.1	14627699	.	T	G	.	.	MAF_USDA=2.083
NC_035083.1	14627706	.	C	A	.	.	MAF_USDA=6.25
NC_035083.1	14627737	.	G	T	.	.	MAF_USDA=4.167
NC_035083.1	14627745	.	G	T	.	.	MAF_USDA=22.917
NC_035083.1	14627784	.	A	G	.	.	MAF_USDA=6.25
NC_035083.1	14627875	.	A	T	.	.	MAF_USDA=8.333
NC_035083.1	14627926	.	A	C	.	.	MAF_USDA=6.25
NC_035083.1	14627944	.	T	A	.	.	MAF_USDA=12.5
NC_035083.1	14627990	.	C	A	.	.	MAF_USDA=6.25
NC_035083.1	14628020	.	T	G	.	.	MAF_USDA=2.083
NC_035083.1	14628056	.	C	T	.	.	MAF_USDA=6.25
NC_035083.1	14628064	.	A	C	.	.	MAF_USDA=4.167
NC_035083.1	14628115	.	C	G	.	.	MAF_USDA=6.25
NC_035083.1	14628182	.	C	T	.	.	MAF_USDA=41.667
NC_035083.1	14628192	.	T	C	.	.	MAF_USDA=6.25
NC_035083.1	14628256	.	T	C	.	.	MAF_USDA=2.083
NC_035083.1	14628265	.	G	A	.	.	MAF_USDA=16.667
NC_035083.1	14628317	.	T	C	.	.	MAF_USDA=11.667
NC_035083.1	14628399	.	G	A	.	.	MAF_USDA=10.417
NC_035083.1	14628412	.	T	C	.	.	MAF_USDA=6.25
NC_035083.1	14628535	.	T	C	.	.	MAF_USDA=18.75
NC_035083.1	14628603	.	G	A	.	.	MAF_USDA=6.25
NC_035083.1	14628725	.	C	A	.	.	MAF_USDA=1.667
NC_035083.1	14628766	.	C	T	.	.	MAF_USDA=41.667
NC_035083.1	14628857	.	A	T	.	.	MAF_USDA=6.25
NC_035083.1	14628884	.	C	T	.	.	MAF_USDA=6.25
NC_035083.1	14629191	.	T	C	.	.	MAF_USDA=6.25
NC_035083.1	14629209	.	C	T	.	.	MAF_USDA=20.833
NC_035083.1	14629245	.	C	A	.	.	MAF_USDA=6.25
NC_035083.1	14629334	.	C	A	.	.	MAF_USDA=12.5
NC_035083.1	14629352	.	C	T	.	.	MAF_USDA=12.5
NC_035083.1	14629575	.	T	A	.	.	MAF_USDA=8.333
NC_035083.1	14629766	.	T	C	.	.	MAF_INRAE=3.797;MAF_USDA=5.882
NC_035083.1	14629771	.	A	C	.	.	MAF_INRAE=3.797;MAF_USDA=5.294
NC_035083.1	14629808	.	A	G	.	.	MAF_INRAE=8.861;MAF_USDA=38.824
NC_035083.1	14629812	.	G	T	.	.	MAF_INRAE=3.333;MAF_USDA=6.471
NC_035083.1	14629826	.	C	T	.	.	MAF_INRAE=28.481;MAF_USDA=6.471
NC_035083.1	14629892	.	C	T	.	.	MAF_USDA=4.918
NC_035083.1	14629897	.	G	A	.	.	MAF_INRAE=10.526;MAF_USDA=5.882
NC_035083.1	14629923	.	T	A	.	.	MAF_INRAE=8.861;MAF_USDA=37.647
NC_035083.1	14629944	.	A	G	.	.	MAF_INRAE=3.797;MAF_USDA=6.471
NC_035083.1	14629968	.	A	G	.	.	MAF_INRAE=12.025;MAF_USDA=22.353
NC_035083.1	14629969	.	G	A	.	.	MAF_INRAE=49.367;MAF_USDA=35.294
NC_035083.1	14629975	.	A	C	.	.	MAF_USDA=6.25
NC_035083.1	14629977	.	T	G	.	.	MAF_USDA=3.333
NC_035083.1	14629998	.	G	T	.	.	MAF_USDA=3.279
NC_035083.1	14630007	.	T	G	.	.	MAF_USDA=3.279
NC_035083.1	14630027	.	G	A	.	.	MAF_INRAE=21.053;MAF_USDA=27.647
NC_035083.1	14630068	.	C	A	.	.	MAF_INRAE=3.797;MAF_USDA=5.294
NC_035083.1	14630201	.	G	A	.	.	MAF_INRAE=3.797;MAF_USDA=6.471
NC_035083.1	14630213	.	A	C	.	.	MAF_INRAE=5.0;MAF_USDA=4.118
NC_035083.1	14630224	.	T	A	.	.	MAF_INRAE=3.797;MAF_USDA=7.647
NC_035083.1	14630236	.	G	A	.	.	MAF_INRAE=3.797;MAF_USDA=6.471
NC_035083.1	14630244	.	G	T	.	.	MAF_USDA=6.471
NC_035083.1	14630250	.	T	C	.	.	MAF_USDA=2.459
NC_035083.1	14630272	.	G	A	.	.	MAF_INRAE=3.797;MAF_USDA=6.471
NC_035083.1	14630279	.	G	A	.	.	MAF_INRAE=3.797;MAF_USDA=7.647
NC_035083.1	14630294	.	G	A	.	.	MAF_INRAE=3.797;MAF_USDA=6.25
NC_035083.1	14630295	.	A	G	.	.	MAF_INRAE=6.667
NC_035083.1	14630313	.	T	C	.	.	MAF_USDA=1.639
NC_035083.1	14630314	.	C	T	.	.	MAF_INRAE=3.797;MAF_USDA=8.824
NC_035083.1	14630315	.	G	A	.	.	MAF_USDA=1.639
NC_035083.1	14630318	.	T	C	.	.	MAF_USDA=2.459
NC_035083.1	14630325	.	T	C	.	.	MAF_INRAE=3.797;MAF_USDA=6.471
NC_035083.1	14630346	.	C	T	.	.	MAF_INRAE=3.797;MAF_USDA=6.471
NC_035083.1	14630415	.	A	T	.	.	MAF_INRAE=5.833
NC_035083.1	14630420	.	G	T	.	.	MAF_INRAE=3.797;MAF_USDA=6.471
NC_035083.1	14630439	.	G	T	.	.	MAF_INRAE=10.833
NC_035083.1	14630440	.	A	G	.	.	MAF_INRAE=3.333;MAF_USDA=5.952
NC_035083.1	14630455	.	T	A	.	.	MAF_INRAE=13.291;MAF_USDA=7.738
NC_035083.1	14630474	.	G	A	.	.	MAF_USDA=1.786
NC_035083.1	14630538	.	A	T	.	.	MAF_USDA=6.471
NC_035083.1	14630656	.	G	A	.	.	MAF_USDA=6.471
NC_035083.1	14630699	.	A	T	.	.	MAF_INRAE=7.595;MAF_USDA=10.588
NC_035083.1	14630720	.	C	T	.	.	MAF_USDA=11.176
NC_035083.1	14630815	.	T	C	.	.	MAF_INRAE=18.987;MAF_USDA=47.647
NC_035083.1	14630830	.	C	T	.	.	MAF_INRAE=5.063;MAF_USDA=12.941
NC_035083.1	14630850	.	G	A	.	.	MAF_INRAE=17.089;MAF_USDA=28.824
NC_035083.1	14630885	.	C	A	.	.	MAF_USDA=4.706
NC_035083.1	14630897	.	T	C	.	.	MAF_USDA=2.459
NC_035083.1	14630915	.	G	A	.	.	MAF_USDA=2.353
NC_035083.1	14630958	.	C	T	.	.	MAF_INRAE=7.595;MAF_USDA=11.176
NC_035083.1	14630978	.	C	T	.	.	MAF_USDA=3.279
NC_035083.1	14631042	.	T	A	.	.	MAF_USDA=12.941
NC_035083.1	14631044	.	C	A	.	.	MAF_INRAE=10.759;MAF_USDA=10.588
NC_035083.1	14631067	.	A	T	.	.	MAF_INRAE=10.127;MAF_USDA=10.588
NC_035083.1	14631079	.	G	A	.	.	MAF_USDA=4.706
NC_035083.1	14631104	.	G	C	.	.	MAF_INRAE=3.797
NC_035083.1	14631116	.	G	T	.	.	MAF_INRAE=15.823;MAF_USDA=34.118
NC_035083.1	14631126	.	T	G	.	.	MAF_INRAE=21.053;MAF_USDA=27.059
NC_035083.1	14631220	.	C	A	.	.	MAF_USDA=5.738
NC_035083.1	14631234	.	C	G	.	.	MAF_USDA=12.941
NC_035083.1	14631293	.	G	T	.	.	MAF_USDA=1.639
NC_035083.1	14631331	.	A	T	.	.	MAF_INRAE=20.886;MAF_USDA=44.706
NC_035083.1	14631382	.	G	A	.	.	MAF_INRAE=21.053;MAF_USDA=27.647
NC_035083.1	14631443	.	G	A	.	.	MAF_INRAE=10.526;MAF_USDA=9.016
NC_035083.1	14631472	.	C	T	.	.	MAF_INRAE=10.127;MAF_USDA=41.765
NC_035083.1	14631495	.	G	A	.	.	MAF_USDA=2.941
NC_035083.1	14631616	.	G	T	.	.	MAF_INRAE=36.842;MAF_USDA=38.235
NC_035083.1	14631763	.	C	G	.	.	MAF_INRAE=10.526;MAF_USDA=2.459
NC_035083.1	14631773	.	A	C	.	.	MAF_INRAE=17.089;MAF_USDA=42.941
NC_035083.1	14631780	.	G	C	.	.	MAF_INRAE=22.785;MAF_USDA=3.529
NC_035083.1	14631799	.	G	T	.	.	MAF_INRAE=16.456;MAF_USDA=41.765
NC_035083.1	14631817	.	T	G	.	.	MAF_INRAE=17.089;MAF_USDA=41.765
NC_035083.1	14631827	.	T	G	.	.	MAF_INRAE=15.789;MAF_USDA=10.588
NC_035083.1	14631863	.	G	T	.	.	MAF_INRAE=10.526
NC_035083.1	14631993	.	C	T	.	.	MAF_USDA=5.738
NC_035083.1	14632008	.	A	T	.	.	MAF_INRAE=3.797;MAF_USDA=2.459
NC_035083.1	14632016	.	C	T	.	.	MAF_INRAE=32.278;MAF_USDA=17.647
NC_035083.1	14632096	.	T	A	.	.	MAF_INRAE=17.089;MAF_USDA=41.765
NC_035083.1	14632098	.	G	T	.	.	MAF_USDA=4.706
NC_035083.1	14632110	.	T	C	.	.	MAF_INRAE=17.089;MAF_USDA=44.706
NC_035083.1	14632113	.	T	C	.	.	MAF_INRAE=17.089;MAF_USDA=42.353
NC_035083.1	14632152	.	T	A	.	.	MAF_INRAE=17.089;MAF_USDA=42.353
NC_035083.1	14632153	.	A	T	.	.	MAF_INRAE=9.167;MAF_USDA=42.353
NC_035083.1	14632179	.	A	C	.	.	MAF_USDA=1.639
NC_035083.1	14632219	.	C	T	.	.	MAF_INRAE=2.532;MAF_USDA=4.918
NC_035083.1	14632226	.	T	C	.	.	MAF_INRAE=17.089;MAF_USDA=44.118
NC_035083.1	14632253	.	A	C	.	.	MAF_USDA=5.882
NC_035083.1	14632259	.	A	T	.	.	MAF_INRAE=31.013;MAF_USDA=13.529
NC_035083.1	14632306	.	C	A	.	.	MAF_INRAE=10.526;MAF_USDA=7.647
NC_035083.1	14632335	.	C	T	.	.	MAF_USDA=3.279
NC_035083.1	14632356	.	T	C	.	.	MAF_INRAE=3.333;MAF_USDA=3.529
NC_035083.1	14632380	.	T	A	.	.	MAF_USDA=33.333
NC_035083.1	14632396	.	G	C	.	.	MAF_USDA=12.5
NC_035083.1	14632509	.	T	G	.	.	MAF_USDA=47.917
NC_035083.1	14632540	.	A	T	.	.	MAF_USDA=25.0
NC_035083.1	14632549	.	T	G	.	.	MAF_USDA=43.75
NC_035083.1	14632589	.	G	T	.	.	MAF_INRAE=16.667
NC_035083.1	14632620	.	A	T	.	.	MAF_INRAE=5.0
NC_035083.1	14632693	.	G	C	.	.	MAF_INRAE=7.895;MAF_USDA=5.357
NC_035083.1	14632720	.	C	T	.	.	MAF_INRAE=12.658;MAF_USDA=8.333
NC_035083.1	14632846	.	C	A	.	.	MAF_USDA=1.765
NC_035083.1	14632871	.	G	A	.	.	MAF_INRAE=12.025;MAF_USDA=41.765
NC_035083.1	14632891	.	G	A	.	.	MAF_USDA=1.639
NC_035083.1	14632937	.	A	G	.	.	MAF_INRAE=5.063;MAF_USDA=12.941
NC_035083.1	14632980	.	T	C	.	.	MAF_INRAE=5.063;MAF_USDA=13.529
NC_035083.1	14633008	.	A	T	.	.	MAF_INRAE=5.063;MAF_USDA=12.941
NC_035083.1	14633021	.	C	T	.	.	MAF_INRAE=3.797;MAF_USDA=6.557
NC_035083.1	14633144	.	T	G	.	.	MAF_INRAE=17.722;MAF_USDA=12.941
NC_035083.1	14633176	.	G	T	.	.	MAF_INRAE=22.785;MAF_USDA=40.0
NC_035083.1	14633208	.	C	G	.	.	MAF_INRAE=11.392;MAF_USDA=34.706
NC_035083.1	14633229	.	T	A	.	.	MAF_USDA=6.471
NC_035083.1	14633241	.	G	T	.	.	MAF_INRAE=3.333;MAF_USDA=5.294
NC_035083.1	14633324	.	T	G	.	.	MAF_INRAE=11.392;MAF_USDA=30.588
NC_035083.1	14633333	.	C	T	.	.	MAF_INRAE=11.392;MAF_USDA=31.176
NC_035083.1	14633349	.	T	C	.	.	MAF_USDA=1.639
NC_035083.1	14633443	.	T	A	.	.	MAF_INRAE=12.658;MAF_USDA=36.905
NC_035083.1	14633521	.	A	T	.	.	MAF_INRAE=12.025;MAF_USDA=35.294
NC_035083.1	14633525	.	T	G	.	.	MAF_USDA=4.118
NC_035083.1	14633527	.	T	G	.	.	MAF_INRAE=12.025;MAF_USDA=35.882
NC_035083.1	14633536	.	G	A	.	.	MAF_USDA=7.377
NC_035083.1	14633559	.	A	T	.	.	MAF_USDA=6.471
NC_035083.1	14633584	.	G	A	.	.	MAF_USDA=4.118
NC_035083.1	14633609	.	T	A	.	.	MAF_USDA=4.118
NC_035083.1	14633658	.	C	T	.	.	MAF_USDA=1.639
NC_035083.1	14633701	.	T	G	.	.	MAF_USDA=5.294
NC_035083.1	14633709	.	T	G	.	.	MAF_INRAE=8.228;MAF_USDA=35.882
NC_035083.1	14633817	.	T	C	.	.	MAF_USDA=4.762
NC_035083.1	14633824	.	T	C	.	.	MAF_INRAE=4.167;MAF_USDA=3.529
NC_035083.1	14633912	.	G	T	.	.	MAF_INRAE=8.861;MAF_USDA=27.059
NC_035083.1	14634019	.	C	T	.	.	MAF_INRAE=34.177;MAF_USDA=28.824
NC_035083.1	14634020	.	G	A	.	.	MAF_USDA=4.706
NC_035083.1	14634055	.	C	A	.	.	MAF_USDA=2.459
NC_035083.1	14634086	.	G	A	.	.	MAF_USDA=4.706
NC_035083.1	14634091	.	G	T	.	.	MAF_INRAE=34.177;MAF_USDA=24.706
NC_035083.1	14634150	.	A	C	.	.	MAF_USDA=1.639
NC_035083.1	14634166	.	C	G	.	.	MAF_INRAE=25.949;MAF_USDA=40.588
NC_035083.1	14634184	.	A	C	.	.	MAF_USDA=1.639
NC_035083.1	14634201	.	G	A	.	.	MAF_INRAE=21.053;MAF_USDA=29.412
NC_035083.1	14634214	.	C	T	.	.	MAF_INRAE=4.167;MAF_USDA=3.529
NC_035083.1	14634264	.	C	T	.	.	MAF_INRAE=31.013;MAF_USDA=27.083
NC_035083.1	14634325	.	T	G	.	.	MAF_INRAE=7.5;MAF_USDA=28.235
NC_035083.1	14634355	.	G	A	.	.	MAF_INRAE=10.526;MAF_USDA=8.333
NC_035083.1	14634365	.	C	A	.	.	MAF_INRAE=21.053;MAF_USDA=32.353
NC_035083.1	14634389	.	G	A	.	.	MAF_USDA=1.639
NC_035083.1	14634435	.	A	G	.	.	MAF_USDA=1.639
NC_035083.1	14634467	.	G	A	.	.	MAF_USDA=2.941
NC_035083.1	14634477	.	T	C	.	.	MAF_USDA=4.706
NC_035083.1	14634516	.	A	C	.	.	MAF_INRAE=5.263
NC_035083.1	14634658	.	G	A	.	.	MAF_INRAE=10.526
NC_035083.1	14634725	.	G	C	.	.	MAF_USDA=1.639
NC_035083.1	14634741	.	A	G	.	.	MAF_INRAE=4.43;MAF_USDA=16.471
NC_035083.1	14634751	.	A	C	.	.	MAF_INRAE=21.519;MAF_USDA=48.235
NC_035083.1	14634768	.	A	G	.	.	MAF_INRAE=4.167;MAF_USDA=8.333
NC_035083.1	14634789	.	A	T	.	.	MAF_INRAE=6.667;MAF_USDA=4.098
NC_035083.1	14634894	.	G	A	.	.	MAF_INRAE=10.526;MAF_USDA=5.882
NC_035083.1	14634919	.	G	T	.	.	MAF_USDA=2.083
NC_035083.1	14634927	.	T	C	.	.	MAF_INRAE=4.167;MAF_USDA=3.529
NC_035083.1	14634968	.	C	A	.	.	MAF_USDA=3.279
NC_035083.1	14635055	.	C	T	.	.	MAF_USDA=3.529
NC_035083.1	14635083	.	T	A	.	.	MAF_INRAE=4.167;MAF_USDA=3.529
NC_035083.1	14635104	.	G	A	.	.	MAF_INRAE=4.167;MAF_USDA=3.529
NC_035083.1	14635140	.	T	A	.	.	MAF_USDA=4.706
NC_035083.1	14635145	.	C	T	.	.	MAF_INRAE=4.167;MAF_USDA=3.529
NC_035083.1	14635165	.	C	T	.	.	MAF_USDA=4.098
NC_035083.1	14635230	.	A	G	.	.	MAF_INRAE=4.167;MAF_USDA=3.529
NC_035083.1	14635253	.	C	T	.	.	MAF_USDA=2.083
NC_035083.1	14635293	.	T	G	.	.	MAF_INRAE=16.456;MAF_USDA=14.118
NC_035083.1	14635296	.	C	T	.	.	MAF_INRAE=15.0;MAF_USDA=14.706
NC_035083.1	14635392	.	A	C	.	.	MAF_INRAE=34.81;MAF_USDA=6.471
NC_035083.1	14635394	.	G	A	.	.	MAF_INRAE=13.291;MAF_USDA=8.235
NC_035083.1	14635411	.	A	C	.	.	MAF_INRAE=4.167;MAF_USDA=3.529
NC_035083.1	14635511	.	T	C	.	.	MAF_INRAE=4.167;MAF_USDA=3.529
NC_035083.1	14635533	.	G	A	.	.	MAF_INRAE=41.139;MAF_USDA=17.059
NC_035083.1	14635558	.	A	G	.	.	MAF_INRAE=4.167;MAF_USDA=3.529
NC_035083.1	14635603	.	C	T	.	.	MAF_INRAE=41.139;MAF_USDA=15.294
NC_035083.1	14635679	.	C	T	.	.	MAF_INRAE=24.684;MAF_USDA=7.059
NC_035083.1	14635707	.	G	T	.	.	MAF_INRAE=4.167;MAF_USDA=3.529
NC_035083.1	14635763	.	C	G	.	.	MAF_INRAE=4.167;MAF_USDA=3.529
NC_035083.1	14635779	.	C	T	.	.	MAF_USDA=7.647
NC_035083.1	14635781	.	G	A	.	.	MAF_USDA=6.471
NC_035083.1	14635785	.	G	A	.	.	MAF_INRAE=4.167;MAF_USDA=3.529
NC_035083.1	14635830	.	C	T	.	.	MAF_INRAE=4.167;MAF_USDA=4.706
NC_035083.1	14635867	.	G	A	.	.	MAF_INRAE=4.167;MAF_USDA=3.529
NC_035083.1	14635874	.	T	C	.	.	MAF_INRAE=4.167;MAF_USDA=3.529
NC_035083.1	14635889	.	C	G	.	.	MAF_INRAE=12.658;MAF_USDA=10.0
NC_035083.1	14635906	.	C	G	.	.	MAF_USDA=7.647
NC_035083.1	14635920	.	C	T	.	.	MAF_INRAE=4.167;MAF_USDA=3.529
NC_035083.1	14635929	.	A	G	.	.	MAF_USDA=10.0
NC_035083.1	14635939	.	G	A	.	.	MAF_USDA=10.0
NC_035083.1	14635988	.	T	C	.	.	MAF_USDA=5.738
NC_035083.1	14635998	.	G	A	.	.	MAF_INRAE=4.167;MAF_USDA=4.118
NC_035083.1	14636010	.	A	G	.	.	MAF_INRAE=4.167;MAF_USDA=4.118
NC_035083.1	14636047	.	C	T	.	.	MAF_USDA=2.083
NC_035083.1	14636060	.	C	A	.	.	MAF_INRAE=4.167;MAF_USDA=4.706
NC_035083.1	14636076	.	G	C	.	.	MAF_INRAE=4.167;MAF_USDA=4.167
NC_035083.1	14636079	.	G	A	.	.	MAF_INRAE=10.526;MAF_USDA=5.952
NC_035083.1	14636091	.	T	C	.	.	MAF_INRAE=4.167;MAF_USDA=8.333
NC_035083.1	14636113	.	T	A	.	.	MAF_USDA=2.459
NC_035083.1	14636120	.	T	C	.	.	MAF_INRAE=4.167;MAF_USDA=3.529
NC_035083.1	14636148	.	G	A	.	.	MAF_USDA=4.098
NC_035083.1	14636165	.	A	G	.	.	MAF_INRAE=4.167;MAF_USDA=3.571
NC_035083.1	14636224	.	C	A	.	.	MAF_INRAE=6.667;MAF_USDA=2.459
NC_035083.1	14636239	.	T	C	.	.	MAF_INRAE=4.167;MAF_USDA=3.529
NC_035083.1	14636287	.	G	A	.	.	MAF_USDA=3.279
NC_035083.1	14636343	.	G	A	.	.	MAF_INRAE=5.833;MAF_USDA=3.279
NC_035083.1	14636349	.	C	T	.	.	MAF_INRAE=4.167
NC_035083.1	14636372	.	T	G	.	.	MAF_INRAE=45.57;MAF_USDA=44.118
NC_035083.1	14636414	.	A	G	.	.	MAF_INRAE=4.167;MAF_USDA=3.529
NC_035083.1	14636428	.	T	C	.	.	MAF_INRAE=4.167;MAF_USDA=3.529
NC_035083.1	14636446	.	G	T	.	.	MAF_INRAE=21.053;MAF_USDA=18.235
NC_035083.1	14636477	.	T	C	.	.	MAF_INRAE=3.333;MAF_USDA=3.529
NC_035083.1	14636506	.	A	T	.	.	MAF_INRAE=3.797;MAF_USDA=6.471
NC_035083.1	14636526	.	T	A	.	.	MAF_INRAE=48.101;MAF_USDA=30.0
NC_035083.1	14636585	.	A	G	.	.	MAF_USDA=2.459
NC_035083.1	14636591	.	T	A	.	.	MAF_USDA=1.639
NC_035083.1	14636668	.	C	T	.	.	MAF_USDA=3.279
NC_035083.1	14636742	.	C	T	.	.	MAF_INRAE=4.167;MAF_USDA=3.529
NC_035083.1	14636762	.	G	A	.	.	MAF_INRAE=4.167;MAF_USDA=3.529
NC_035083.1	14636804	.	C	A	.	.	MAF_INRAE=4.167;MAF_USDA=4.167
NC_035083.1	14636806	.	T	C	.	.	MAF_USDA=2.459
NC_035083.1	14636809	.	G	T	.	.	MAF_USDA=2.459
NC_035083.1	14636810	.	G	T	.	.	MAF_USDA=2.459
NC_035083.1	14636811	.	G	T	.	.	MAF_USDA=2.459
NC_035083.1	14636812	.	A	C	.	.	MAF_USDA=2.459
NC_035083.1	14636814	.	T	A	.	.	MAF_INRAE=4.167;MAF_USDA=3.529
NC_035083.1	14636821	.	C	A	.	.	MAF_INRAE=3.333;MAF_USDA=5.882
NC_035083.1	14636873	.	T	G	.	.	MAF_INRAE=4.167;MAF_USDA=3.529
NC_035083.1	14636970	.	G	A	.	.	MAF_USDA=1.639
NC_035083.1	14636971	.	C	T	.	.	MAF_INRAE=4.167;MAF_USDA=3.529
NC_035083.1	14637010	.	G	A	.	.	MAF_INRAE=4.167;MAF_USDA=5.882
NC_035083.1	14637019	.	C	T	.	.	MAF_INRAE=4.167;MAF_USDA=3.529
NC_035083.1	14637043	.	G	A	.	.	MAF_INRAE=4.167;MAF_USDA=3.529
NC_035083.1	14637063	.	T	G	.	.	MAF_INRAE=13.291;MAF_USDA=7.647
NC_035083.1	14637077	.	A	T	.	.	MAF_USDA=1.639
NC_035083.1	14637120	.	C	T	.	.	MAF_USDA=3.279
NC_035083.1	14637165	.	C	T	.	.	MAF_INRAE=43.038;MAF_USDA=47.647
NC_035083.1	14637176	.	T	C	.	.	MAF_INRAE=4.167
NC_035083.1	14637256	.	G	A	.	.	MAF_INRAE=5.263;MAF_USDA=1.639
NC_035083.1	14637267	.	T	A	.	.	MAF_USDA=4.706
NC_035083.1	14637289	.	G	A	.	.	MAF_INRAE=21.053;MAF_USDA=32.353
NC_035083.1	14637311	.	G	A	.	.	MAF_INRAE=6.667;MAF_USDA=4.098
NC_035083.1	14637326	.	G	A	.	.	MAF_INRAE=5.0;MAF_USDA=8.333
NC_035083.1	14637333	.	G	T	.	.	MAF_INRAE=43.038;MAF_USDA=48.235
NC_035083.1	14637374	.	A	C	.	.	MAF_INRAE=5.0;MAF_USDA=3.529
NC_035083.1	14637433	.	G	C	.	.	MAF_USDA=1.639
NC_035083.1	14637566	.	A	C	.	.	MAF_INRAE=4.167;MAF_USDA=3.529
NC_035083.1	14637745	.	G	A	.	.	MAF_INRAE=4.167;MAF_USDA=3.529
NC_035083.1	14637802	.	C	T	.	.	MAF_INRAE=4.167;MAF_USDA=3.529
NC_035083.1	14637838	.	G	A	.	.	MAF_INRAE=4.167;MAF_USDA=3.529
NC_035083.1	14637860	.	A	C	.	.	MAF_INRAE=3.333;MAF_USDA=4.167
NC_035083.1	14637861	.	G	T	.	.	MAF_INRAE=4.167;MAF_USDA=3.529
NC_035083.1	14637886	.	C	T	.	.	MAF_INRAE=42.405;MAF_USDA=50.0
NC_035083.1	14637994	.	C	T	.	.	MAF_INRAE=21.053;MAF_USDA=31.765
NC_035083.1	14638002	.	C	T	.	.	MAF_USDA=1.639
NC_035083.1	14638043	.	C	T	.	.	MAF_USDA=1.639
NC_035083.1	14638092	.	T	C	.	.	MAF_INRAE=7.5;MAF_USDA=8.824
NC_035083.1	14638137	.	T	C	.	.	MAF_INRAE=46.835;MAF_USDA=47.647
NC_035083.1	14638225	.	A	G	.	.	MAF_INRAE=45.57;MAF_USDA=46.471
NC_035083.1	14638269	.	C	T	.	.	MAF_USDA=3.279
NC_035083.1	14638294	.	C	T	.	.	MAF_USDA=1.639
NC_035083.1	14638338	.	G	C	.	.	MAF_INRAE=37.975;MAF_USDA=14.706
NC_035083.1	14638391	.	T	C	.	.	MAF_USDA=1.639
NC_035083.1	14638425	.	T	G	.	.	MAF_INRAE=37.975;MAF_USDA=14.118
NC_035083.1	14638476	.	T	G	.	.	MAF_INRAE=5.263
NC_035083.1	14638563	.	C	A	.	.	MAF_INRAE=4.167;MAF_USDA=5.952
NC_035083.1	14638713	.	C	A	.	.	MAF_USDA=2.083
NC_035083.1	14638760	.	A	G	.	.	MAF_INRAE=48.101;MAF_USDA=36.471
NC_035083.1	14638777	.	C	T	.	.	MAF_USDA=4.918
NC_035083.1	14638794	.	C	A	.	.	MAF_INRAE=8.228;MAF_USDA=40.0
NC_035083.1	14638828	.	A	C	.	.	MAF_INRAE=37.342;MAF_USDA=14.706
NC_035083.1	14638835	.	A	G	.	.	MAF_INRAE=41.139;MAF_USDA=17.647
NC_035083.1	14638842	.	T	G	.	.	MAF_INRAE=37.342;MAF_USDA=14.706
NC_035083.1	14638949	.	G	A	.	.	MAF_USDA=3.279
NC_035083.1	14639067	.	A	C	.	.	MAF_USDA=3.279
NC_035083.1	14639068	.	C	A	.	.	MAF_INRAE=8.228;MAF_USDA=36.471
NC_035083.1	14639212	.	G	A	.	.	MAF_INRAE=6.667;MAF_USDA=4.918
NC_035083.1	14639289	.	C	T	.	.	MAF_USDA=1.639
NC_035083.1	14639301	.	G	C	.	.	MAF_INRAE=3.333;MAF_USDA=35.882
NC_035083.1	14639336	.	A	C	.	.	MAF_INRAE=10.833;MAF_USDA=8.824
NC_035083.1	14639428	.	A	T	.	.	MAF_USDA=4.098
NC_035083.1	14639445	.	G	T	.	.	MAF_USDA=2.459
NC_035083.1	14639466	.	A	G	.	.	MAF_INRAE=10.526;MAF_USDA=4.098
NC_035083.1	14639478	.	A	G	.	.	MAF_INRAE=17.5
NC_035083.1	14639504	.	G	A	.	.	MAF_INRAE=23.333
NC_035083.1	14639512	.	C	G	.	.	MAF_INRAE=23.333
NC_035083.1	14639520	.	T	C	.	.	MAF_INRAE=23.333
NC_035083.1	14639522	.	T	G	.	.	MAF_INRAE=23.333
NC_035083.1	14639527	.	G	A	.	.	MAF_INRAE=22.5
NC_035083.1	14639546	.	A	G	.	.	MAF_USDA=1.639
NC_035083.1	14639571	.	C	A	.	.	MAF_INRAE=26.667
NC_035083.1	14639573	.	G	A	.	.	MAF_INRAE=27.5
NC_035083.1	14639599	.	G	A	.	.	MAF_INRAE=26.667
NC_035083.1	14639626	.	C	A	.	.	MAF_INRAE=25.0
NC_035083.1	14639632	.	A	G	.	.	MAF_INRAE=24.167
NC_035083.1	14639653	.	C	T	.	.	MAF_INRAE=22.5
NC_035083.1	14639710	.	T	A	.	.	MAF_USDA=2.083
NC_035083.1	14639734	.	C	T	.	.	MAF_INRAE=10.526;MAF_USDA=5.294
NC_035083.1	14639735	.	A	T	.	.	MAF_INRAE=4.167;MAF_USDA=13.934
NC_035083.1	14639749	.	T	G	.	.	MAF_INRAE=2.5
NC_035083.1	14639762	.	G	A	.	.	MAF_INRAE=44.304;MAF_USDA=25.595
NC_035083.1	14639985	.	A	T	.	.	MAF_INRAE=4.167
NC_035083.1	14639989	.	A	T	.	.	MAF_INRAE=3.333
NC_035083.1	14639990	.	A	T	.	.	MAF_INRAE=4.167
NC_035083.1	14639991	.	A	T	.	.	MAF_INRAE=10.833
NC_035083.1	14639992	.	A	T	.	.	MAF_INRAE=4.167
NC_035083.1	14639993	.	A	T	.	.	MAF_INRAE=4.167
NC_035083.1	14640001	.	T	G	.	.	MAF_USDA=7.377
NC_035083.1	14640047	.	T	C	.	.	MAF_USDA=6.557
NC_035083.1	14640129	.	G	C	.	.	MAF_USDA=4.098
NC_035083.1	14640141	.	T	G	.	.	MAF_INRAE=10.526;MAF_USDA=5.882
NC_035083.1	14640288	.	G	A	.	.	MAF_INRAE=25.316;MAF_USDA=7.059
NC_035083.1	14640293	.	G	A	.	.	MAF_INRAE=11.392;MAF_USDA=41.176
NC_035083.1	14640319	.	T	A	.	.	MAF_USDA=4.098
NC_035083.1	14640325	.	C	T	.	.	MAF_INRAE=5.263
NC_035083.1	14640352	.	C	A	.	.	MAF_INRAE=6.667;MAF_USDA=4.918
NC_035083.1	14640450	.	G	T	.	.	MAF_USDA=1.639
NC_035083.1	14640531	.	A	G	.	.	MAF_USDA=1.639
NC_035083.1	14640568	.	G	A	.	.	MAF_USDA=25.0
NC_035083.1	14640594	.	A	T	.	.	MAF_INRAE=10.526;MAF_USDA=5.294
NC_035083.1	14640643	.	C	A	.	.	MAF_INRAE=7.595;MAF_USDA=39.412
NC_035083.1	14640716	.	A	G	.	.	MAF_INRAE=37.342;MAF_USDA=14.706
NC_035083.1	14640916	.	T	G	.	.	MAF_INRAE=8.228;MAF_USDA=39.412
NC_035083.1	14641033	.	T	C	.	.	MAF_INRAE=24.684;MAF_USDA=7.059
NC_035083.1	14641037	.	C	T	.	.	MAF_INRAE=13.291;MAF_USDA=7.647
NC_035083.1	14641053	.	A	C	.	.	MAF_INRAE=13.291;MAF_USDA=7.647
NC_035083.1	14641071	.	A	C	.	.	MAF_INRAE=45.57;MAF_USDA=44.706
NC_035083.1	14641139	.	T	C	.	.	MAF_INRAE=4.167;MAF_USDA=3.529
NC_035083.1	14641154	.	G	T	.	.	MAF_INRAE=4.167;MAF_USDA=4.167
NC_035083.1	14641156	.	T	A	.	.	MAF_INRAE=21.053;MAF_USDA=21.176
NC_035083.1	14641285	.	T	A	.	.	MAF_INRAE=13.291;MAF_USDA=7.647
NC_035083.1	14641318	.	A	G	.	.	MAF_INRAE=3.797
NC_035083.1	14641323	.	G	T	.	.	MAF_INRAE=16.456;MAF_USDA=11.176
NC_035083.1	14641329	.	T	G	.	.	MAF_INRAE=13.291;MAF_USDA=7.647
NC_035083.1	14641348	.	G	A	.	.	MAF_INRAE=16.456;MAF_USDA=29.167
NC_035083.1	14641408	.	T	C	.	.	MAF_USDA=4.706
NC_035083.1	14641474	.	T	A	.	.	MAF_INRAE=42.405;MAF_USDA=33.333
NC_035083.1	14641523	.	T	G	.	.	MAF_INRAE=21.053;MAF_USDA=28.824
NC_035083.1	14641580	.	T	A	.	.	MAF_INRAE=44.937;MAF_USDA=30.0
NC_035083.1	14641607	.	A	C	.	.	MAF_INRAE=44.937;MAF_USDA=30.0
NC_035083.1	14641608	.	T	A	.	.	MAF_INRAE=45.833;MAF_USDA=30.0
NC_035083.1	14641613	.	C	T	.	.	MAF_INRAE=44.937;MAF_USDA=30.0
NC_035083.1	14641616	.	C	T	.	.	MAF_INRAE=21.053;MAF_USDA=26.471
NC_035083.1	14641623	.	C	T	.	.	MAF_INRAE=44.937;MAF_USDA=30.0
NC_035083.1	14641624	.	A	G	.	.	MAF_INRAE=45.833;MAF_USDA=37.647
NC_035083.1	14641630	.	A	C	.	.	MAF_INRAE=44.937;MAF_USDA=30.0
NC_035083.1	14641646	.	C	T	.	.	MAF_USDA=1.639
NC_035083.1	14641704	.	G	A	.	.	MAF_USDA=5.882
NC_035083.1	14641738	.	C	T	.	.	MAF_INRAE=4.167;MAF_USDA=3.529
NC_035083.1	14641751	.	G	A	.	.	MAF_INRAE=16.456;MAF_USDA=11.176
NC_035083.1	14641812	.	G	A	.	.	MAF_INRAE=41.139;MAF_USDA=45.833
NC_035083.1	14641814	.	T	C	.	.	MAF_INRAE=30.833;MAF_USDA=31.25
NC_035083.1	14641841	.	G	T	.	.	MAF_USDA=9.016
NC_035083.1	14641860	.	C	A	.	.	MAF_INRAE=3.333
NC_035083.1	14641877	.	A	G	.	.	MAF_INRAE=17.089;MAF_USDA=11.765
NC_035083.1	14641929	.	T	C	.	.	MAF_INRAE=10.526;MAF_USDA=1.639
NC_035083.1	14641930	.	C	A	.	.	MAF_USDA=7.377
NC_035083.1	14641967	.	G	A	.	.	MAF_INRAE=10.526
NC_035083.1	14642084	.	A	C	.	.	MAF_INRAE=13.291;MAF_USDA=12.353
NC_035083.1	14642129	.	A	G	.	.	MAF_USDA=4.118
NC_035083.1	14642134	.	A	T	.	.	MAF_USDA=4.118
NC_035083.1	14642143	.	C	T	.	.	MAF_INRAE=3.797;MAF_USDA=12.353
NC_035083.1	14642165	.	C	T	.	.	MAF_INRAE=28.481;MAF_USDA=18.824
NC_035083.1	14642188	.	G	T	.	.	MAF_INRAE=12.658;MAF_USDA=19.412
NC_035083.1	14642210	.	T	C	.	.	MAF_USDA=3.279
NC_035083.1	14642243	.	T	A	.	.	MAF_USDA=4.706
NC_035083.1	14642262	.	T	G	.	.	MAF_INRAE=21.053;MAF_USDA=15.882
NC_035083.1	14642289	.	T	G	.	.	MAF_USDA=6.471
NC_035083.1	14642303	.	C	A	.	.	MAF_USDA=8.824
NC_035083.1	14642357	.	C	T	.	.	MAF_USDA=9.836
NC_035083.1	14642360	.	G	T	.	.	MAF_USDA=8.197
NC_035083.1	14642487	.	G	T	.	.	MAF_INRAE=5.263
NC_035083.1	14642506	.	A	G	.	.	MAF_USDA=7.059
NC_035083.1	14642641	.	G	A	.	.	MAF_USDA=2.381
NC_035083.1	14642645	.	A	G	.	.	MAF_USDA=2.381
NC_035083.1	14642690	.	C	T	.	.	MAF_USDA=1.639
NC_035083.1	14642712	.	T	A	.	.	MAF_USDA=3.529
NC_035083.1	14642760	.	A	G	.	.	MAF_USDA=2.083
NC_035083.1	14642773	.	C	T	.	.	MAF_INRAE=5.263
NC_035083.1	14642796	.	C	T	.	.	MAF_USDA=5.882
NC_035083.1	14642813	.	G	T	.	.	MAF_INRAE=5.263;MAF_USDA=2.083
NC_035083.1	14642822	.	G	T	.	.	MAF_INRAE=35.443;MAF_USDA=10.588
NC_035083.1	14642909	.	A	C	.	.	MAF_INRAE=10.526;MAF_USDA=5.294
NC_035083.1	14642992	.	C	T	.	.	MAF_USDA=3.279
NC_035083.1	14643051	.	G	T	.	.	MAF_USDA=4.167
NC_035083.1	14643203	.	C	T	.	.	MAF_USDA=3.279
NC_035083.1	14643232	.	T	C	.	.	MAF_USDA=1.639
NC_035083.1	14643345	.	G	T	.	.	MAF_INRAE=13.291;MAF_USDA=7.647
NC_035083.1	14643475	.	C	T	.	.	MAF_USDA=1.639
NC_035083.1	14643665	.	G	T	.	.	MAF_INRAE=10.526;MAF_USDA=8.824
NC_035083.1	14643819	.	G	A	.	.	MAF_INRAE=10.833
NC_035083.1	14643908	.	C	A	.	.	MAF_INRAE=13.291;MAF_USDA=7.647
NC_035083.1	14643942	.	G	A	.	.	MAF_INRAE=13.291;MAF_USDA=7.647
NC_035083.1	14643960	.	G	T	.	.	MAF_INRAE=35.443;MAF_USDA=47.647
NC_035083.1	14644173	.	G	A	.	.	MAF_INRAE=40.506;MAF_USDA=17.059
NC_035083.1	14644182	.	G	A	.	.	MAF_INRAE=13.291;MAF_USDA=7.647
NC_035083.1	14644246	.	G	A	.	.	MAF_USDA=2.459
NC_035083.1	14644321	.	C	A	.	.	MAF_USDA=4.706
NC_035083.1	14644354	.	C	T	.	.	MAF_INRAE=6.962;MAF_USDA=10.0
NC_035083.1	14644355	.	G	T	.	.	MAF_INRAE=13.291;MAF_USDA=7.647
NC_035083.1	14644390	.	C	G	.	.	MAF_USDA=4.706
NC_035083.1	14644462	.	T	C	.	.	MAF_INRAE=10.127;MAF_USDA=20.0
NC_035083.1	14644526	.	C	T	.	.	MAF_INRAE=24.684;MAF_USDA=7.647
NC_035083.1	14644527	.	G	A	.	.	MAF_INRAE=33.544;MAF_USDA=5.882
NC_035083.1	14644605	.	T	C	.	.	MAF_USDA=9.016
NC_035083.1	14644620	.	A	G	.	.	MAF_INRAE=27.848;MAF_USDA=14.118
NC_035083.1	14644649	.	T	G	.	.	MAF_INRAE=21.053;MAF_USDA=20.588
NC_035083.1	14644745	.	T	G	.	.	MAF_USDA=4.098
NC_035083.1	14644938	.	G	C	.	.	MAF_USDA=2.353
NC_035083.1	14645123	.	G	A	.	.	MAF_INRAE=13.291;MAF_USDA=7.647
NC_035083.1	14645183	.	G	A	.	.	MAF_USDA=1.639
NC_035083.1	14645193	.	G	A	.	.	MAF_INRAE=10.127;MAF_USDA=19.412
NC_035083.1	14645234	.	A	G	.	.	MAF_USDA=5.0
NC_035083.1	14645283	.	G	A	.	.	MAF_USDA=4.237
NC_035083.1	14645868	.	C	T	.	.	MAF_USDA=16.667
NC_035083.1	14645934	.	C	G	.	.	MAF_USDA=6.25
NC_035083.1	14645935	.	T	A	.	.	MAF_USDA=6.25
NC_035083.1	14646022	.	C	T	.	.	MAF_INRAE=10.526
NC_035083.1	14646023	.	A	C	.	.	MAF_USDA=14.583
NC_035083.1	14646064	.	T	C	.	.	MAF_INRAE=36.667;MAF_USDA=14.706
NC_035083.1	14646489	.	A	T	.	.	MAF_INRAE=27.848;MAF_USDA=12.941
NC_035083.1	14646505	.	C	T	.	.	MAF_USDA=2.459
NC_035083.1	14646533	.	A	G	.	.	MAF_USDA=7.377
NC_035083.1	14646587	.	G	A	.	.	MAF_USDA=4.118
NC_035083.1	14646714	.	C	G	.	.	MAF_INRAE=10.127;MAF_USDA=29.412
NC_035083.1	14646830	.	T	C	.	.	MAF_USDA=5.833
NC_035083.1	14646844	.	T	A	.	.	MAF_INRAE=13.291;MAF_USDA=7.738
NC_035083.1	14646870	.	G	T	.	.	MAF_INRAE=40.506;MAF_USDA=17.059
NC_035083.1	14646882	.	A	C	.	.	MAF_INRAE=24.684;MAF_USDA=7.647
NC_035083.1	14646895	.	C	T	.	.	MAF_INRAE=3.797;MAF_USDA=8.824
NC_035083.1	14647084	.	A	G	.	.	MAF_INRAE=10.526;MAF_USDA=1.639
NC_035083.1	14647093	.	G	A	.	.	MAF_USDA=1.639
NC_035083.1	14647226	.	G	T	.	.	MAF_INRAE=13.291;MAF_USDA=7.647
NC_035083.1	14647345	.	C	T	.	.	MAF_INRAE=3.333
NC_035083.1	14647414	.	C	T	.	.	MAF_INRAE=10.526;MAF_USDA=7.647
NC_035083.1	14647415	.	G	T	.	.	MAF_INRAE=27.215;MAF_USDA=8.824
NC_035083.1	14647419	.	C	T	.	.	MAF_INRAE=3.797;MAF_USDA=8.235
NC_035083.1	14647439	.	G	T	.	.	MAF_INRAE=37.342;MAF_USDA=15.294
NC_035083.1	14647441	.	C	T	.	.	MAF_INRAE=17.722;MAF_USDA=37.647
NC_035083.1	14647568	.	C	T	.	.	MAF_USDA=22.917
NC_035083.1	14647604	.	C	T	.	.	MAF_INRAE=3.165;MAF_USDA=18.75
NC_035083.1	14647645	.	G	A	.	.	MAF_INRAE=10.833;MAF_USDA=7.647
NC_035083.1	14647646	.	A	T	.	.	MAF_INRAE=10.833;MAF_USDA=7.647
NC_035083.1	14647656	.	C	A	.	.	MAF_INRAE=10.833;MAF_USDA=22.917
NC_035083.1	14647740	.	A	G	.	.	MAF_INRAE=1.667
NC_035083.1	14647746	.	G	A	.	.	MAF_INRAE=1.667
NC_035083.1	14647748	.	A	T	.	.	MAF_USDA=4.118
NC_035083.1	14647767	.	T	A	.	.	MAF_USDA=10.417
NC_035083.1	14647775	.	G	A	.	.	MAF_USDA=13.934
NC_035083.1	14647780	.	G	A	.	.	MAF_USDA=13.115
NC_035083.1	14647790	.	T	G	.	.	MAF_USDA=13.934
NC_035083.1	14647799	.	A	G	.	.	MAF_USDA=14.754
NC_035083.1	14647942	.	C	T	.	.	MAF_USDA=1.639
NC_035083.1	14647991	.	T	C	.	.	MAF_USDA=2.459
NC_035083.1	14648035	.	C	G	.	.	MAF_USDA=2.459
NC_035083.1	14648038	.	C	T	.	.	MAF_USDA=2.941
NC_035083.1	14648041	.	A	C	.	.	MAF_USDA=2.459
NC_035083.1	14648120	.	C	T	.	.	MAF_USDA=2.459
NC_035083.1	14648282	.	T	G	.	.	MAF_INRAE=34.177
NC_035083.1	14648293	.	C	T	.	.	MAF_USDA=2.459
NC_035083.1	14648328	.	A	T	.	.	MAF_USDA=8.197
NC_035083.1	14648336	.	C	A	.	.	MAF_INRAE=3.797;MAF_USDA=8.824
NC_035083.1	14648358	.	A	G	.	.	MAF_USDA=2.459
NC_035083.1	14648365	.	T	A	.	.	MAF_USDA=4.706
NC_035083.1	14648397	.	C	T	.	.	MAF_USDA=4.706
NC_035083.1	14648407	.	A	G	.	.	MAF_USDA=4.706
NC_035083.1	14648458	.	G	A	.	.	MAF_USDA=2.459
NC_035083.1	14648480	.	T	C	.	.	MAF_INRAE=27.215;MAF_USDA=7.647
NC_035083.1	14648557	.	T	C	.	.	MAF_USDA=1.639
NC_035083.1	14648560	.	T	C	.	.	MAF_INRAE=10.526;MAF_USDA=5.294
NC_035083.1	14648570	.	A	C	.	.	MAF_INRAE=5.263
NC_035083.1	14648675	.	C	G	.	.	MAF_USDA=1.639
NC_035083.1	14648752	.	C	T	.	.	MAF_INRAE=2.5;MAF_USDA=5.952
NC_035083.1	14648766	.	C	T	.	.	MAF_INRAE=2.5;MAF_USDA=5.882
NC_035083.1	14648836	.	G	A	.	.	MAF_USDA=2.459
NC_035083.1	14648938	.	A	G	.	.	MAF_USDA=3.529
NC_035083.1	14648949	.	G	A	.	.	MAF_USDA=1.639
NC_035083.1	14649029	.	C	A	.	.	MAF_USDA=1.639
NC_035083.1	14649053	.	A	G	.	.	MAF_USDA=2.459
NC_035083.1	14649093	.	G	T	.	.	MAF_USDA=3.279
NC_035083.1	14649149	.	G	C	.	.	MAF_USDA=9.016
NC_035083.1	14649176	.	C	A	.	.	MAF_USDA=1.639
NC_035083.1	14649178	.	A	T	.	.	MAF_INRAE=20.886;MAF_USDA=38.235
NC_035083.1	14649263	.	G	A	.	.	MAF_INRAE=13.291;MAF_USDA=7.647
NC_035083.1	14649422	.	A	T	.	.	MAF_USDA=3.529
NC_035083.1	14649423	.	C	T	.	.	MAF_USDA=9.836
NC_035083.1	14649443	.	G	T	.	.	MAF_USDA=9.836
NC_035083.1	14649498	.	C	T	.	.	MAF_USDA=3.529
NC_035083.1	14649647	.	G	T	.	.	MAF_USDA=3.279
NC_035083.1	14649774	.	C	A	.	.	MAF_INRAE=3.797;MAF_USDA=10.0
NC_035083.1	14649871	.	G	A	.	.	MAF_USDA=2.459
NC_035083.1	14649874	.	C	T	.	.	MAF_USDA=14.118
NC_035083.1	14649892	.	G	A	.	.	MAF_USDA=4.706
NC_035083.1	14649986	.	A	G	.	.	MAF_USDA=8.197
NC_035083.1	14650038	.	A	G	.	.	MAF_USDA=6.471
NC_035083.1	14650076	.	G	A	.	.	MAF_USDA=2.459
NC_035083.1	14650167	.	C	T	.	.	MAF_USDA=16.471
NC_035083.1	14650180	.	G	A	.	.	MAF_USDA=4.118
NC_035083.1	14650255	.	G	T	.	.	MAF_USDA=13.934
NC_035083.1	14650334	.	G	A	.	.	MAF_INRAE=3.797;MAF_USDA=10.588
NC_035083.1	14650390	.	T	C	.	.	MAF_USDA=6.471
NC_035083.1	14650418	.	G	T	.	.	MAF_USDA=5.882
NC_035083.1	14650419	.	G	A	.	.	MAF_USDA=6.471
NC_035083.1	14650422	.	C	T	.	.	MAF_USDA=1.639
NC_035083.1	14650423	.	G	T	.	.	MAF_USDA=6.471
NC_035083.1	14650453	.	G	A	.	.	MAF_INRAE=4.167;MAF_USDA=4.167
NC_035083.1	14650456	.	C	G	.	.	MAF_USDA=6.471
NC_035083.1	14650509	.	A	C	.	.	MAF_USDA=6.471
NC_035083.1	14650571	.	G	A	.	.	MAF_USDA=6.471
NC_035083.1	14650626	.	C	T	.	.	MAF_USDA=2.459
NC_035083.1	14650676	.	G	A	.	.	MAF_USDA=3.529
NC_035083.1	14650745	.	G	A	.	.	MAF_INRAE=10.127;MAF_USDA=23.529
NC_035083.1	14650889	.	A	G	.	.	MAF_INRAE=20.886;MAF_USDA=36.471
NC_035083.1	14650897	.	G	A	.	.	MAF_INRAE=3.797;MAF_USDA=10.0
NC_035083.1	14650903	.	T	A	.	.	MAF_USDA=1.639
NC_035083.1	14650933	.	T	A	.	.	MAF_USDA=2.083
NC_035083.1	14650944	.	A	G	.	.	MAF_USDA=5.882
NC_035083.1	14651011	.	C	T	.	.	MAF_INRAE=23.418;MAF_USDA=6.471
NC_035083.1	14651033	.	G	A	.	.	MAF_USDA=2.459
NC_035083.1	14651037	.	T	C	.	.	MAF_USDA=4.918
NC_035083.1	14651062	.	G	A	.	.	MAF_USDA=7.377
NC_035083.1	14651079	.	T	C	.	.	MAF_USDA=4.918
NC_035083.1	14651100	.	T	A	.	.	MAF_INRAE=10.127;MAF_USDA=21.765
NC_035083.1	14651105	.	A	C	.	.	MAF_USDA=4.918
NC_035083.1	14651106	.	T	A	.	.	MAF_USDA=4.918
NC_035083.1	14651127	.	A	G	.	.	MAF_USDA=12.295
NC_035083.1	14651141	.	G	C	.	.	MAF_USDA=10.656
NC_035083.1	14651145	.	C	A	.	.	MAF_USDA=11.475
NC_035083.1	14651147	.	A	G	.	.	MAF_USDA=11.475
NC_035083.1	14651153	.	A	G	.	.	MAF_USDA=10.656
NC_035083.1	14651198	.	A	T	.	.	MAF_USDA=2.459
NC_035083.1	14651205	.	G	A	.	.	MAF_INRAE=37.975;MAF_USDA=14.706
NC_035083.1	14651209	.	T	A	.	.	MAF_USDA=14.754
NC_035083.1	14651211	.	A	C	.	.	MAF_USDA=8.197
NC_035083.1	14651218	.	C	T	.	.	MAF_USDA=8.197
NC_035083.1	14651495	.	T	A	.	.	MAF_INRAE=17.722;MAF_USDA=44.118
NC_035083.1	14651556	.	T	C	.	.	MAF_INRAE=10.526;MAF_USDA=5.294
NC_035083.1	14651568	.	C	A	.	.	MAF_INRAE=17.722;MAF_USDA=44.706
NC_035083.1	14651576	.	T	A	.	.	MAF_USDA=4.118
NC_035083.1	14651643	.	C	A	.	.	MAF_USDA=4.706
NC_035083.1	14651660	.	T	A	.	.	MAF_INRAE=17.089;MAF_USDA=44.118
NC_035083.1	14651690	.	A	G	.	.	MAF_INRAE=17.089;MAF_USDA=45.294
NC_035083.1	14651800	.	T	G	.	.	MAF_INRAE=17.722;MAF_USDA=44.706
NC_035083.1	14651806	.	G	A	.	.	MAF_USDA=2.459
NC_035083.1	14651814	.	C	T	.	.	MAF_USDA=3.529
NC_035083.1	14651844	.	C	T	.	.	MAF_INRAE=4.167;MAF_USDA=4.706
NC_035083.1	14651900	.	C	A	.	.	MAF_INRAE=20.886;MAF_USDA=38.824
NC_035083.1	14651906	.	T	G	.	.	MAF_INRAE=20.886;MAF_USDA=39.412
NC_035083.1	14651909	.	A	G	.	.	MAF_INRAE=19.167;MAF_USDA=38.824
NC_035083.1	14651971	.	C	T	.	.	MAF_INRAE=10.127;MAF_USDA=29.508
NC_035083.1	14652014	.	G	T	.	.	MAF_INRAE=35.443;MAF_USDA=7.059
NC_035083.1	14652112	.	C	T	.	.	MAF_USDA=1.639
NC_035083.1	14652221	.	G	A	.	.	MAF_INRAE=27.215;MAF_USDA=7.738
NC_035083.1	14652232	.	G	A	.	.	MAF_INRAE=3.333;MAF_USDA=7.143
NC_035083.1	14652297	.	A	T	.	.	MAF_INRAE=7.5;MAF_USDA=3.333
NC_035083.1	14652351	.	A	T	.	.	MAF_INRAE=6.667
NC_035083.1	14652387	.	T	C	.	.	MAF_INRAE=10.127;MAF_USDA=25.294
NC_035083.1	14652408	.	C	T	.	.	MAF_USDA=4.167
NC_035083.1	14652424	.	G	A	.	.	MAF_USDA=1.667
NC_035083.1	14652521	.	C	T	.	.	MAF_INRAE=10.127;MAF_USDA=24.118
NC_035083.1	14652739	.	T	A	.	.	MAF_INRAE=4.167;MAF_USDA=4.706
NC_035083.1	14652757	.	G	T	.	.	MAF_INRAE=4.167;MAF_USDA=16.471
NC_035083.1	14652861	.	G	A	.	.	MAF_USDA=2.083
NC_035083.1	14653109	.	C	T	.	.	MAF_INRAE=6.667
NC_035083.1	14653177	.	T	G	.	.	MAF_INRAE=27.215;MAF_USDA=7.647
NC_035083.1	14653185	.	A	G	.	.	MAF_USDA=2.459
NC_035083.1	14653263	.	T	A	.	.	MAF_USDA=4.098
NC_035083.1	14653304	.	A	G	.	.	MAF_USDA=3.279
NC_035083.1	14653373	.	G	T	.	.	MAF_INRAE=5.263;MAF_USDA=12.941
NC_035083.1	14653382	.	C	A	.	.	MAF_USDA=3.279
NC_035083.1	14653398	.	T	A	.	.	MAF_USDA=29.412
NC_035083.1	14653441	.	T	A	.	.	MAF_USDA=34.706
NC_035083.1	14653450	.	C	A	.	.	MAF_USDA=4.706
NC_035083.1	14653459	.	C	A	.	.	MAF_USDA=1.639
NC_035083.1	14653460	.	A	C	.	.	MAF_USDA=2.459
NC_035083.1	14653471	.	G	A	.	.	MAF_USDA=24.706
NC_035083.1	14653475	.	A	G	.	.	MAF_USDA=12.5
NC_035083.1	14653487	.	T	A	.	.	MAF_USDA=18.75
NC_035083.1	14653763	.	T	A	.	.	MAF_USDA=6.25
NC_035083.1	14653773	.	C	A	.	.	MAF_USDA=6.25
NC_035083.1	14653793	.	G	A	.	.	MAF_USDA=2.459
NC_035083.1	14653797	.	A	G	.	.	MAF_USDA=2.459
NC_035083.1	14653798	.	A	G	.	.	MAF_USDA=2.459
NC_035083.1	14653806	.	G	T	.	.	MAF_USDA=2.459
NC_035083.1	14653809	.	A	T	.	.	MAF_USDA=45.833
NC_035083.1	14653819	.	C	A	.	.	MAF_USDA=5.882
NC_035083.1	14653899	.	G	A	.	.	MAF_USDA=3.279
NC_035083.1	14653945	.	T	C	.	.	MAF_INRAE=4.167;MAF_USDA=7.647
NC_035083.1	14653962	.	G	A	.	.	MAF_USDA=3.279
NC_035083.1	14653977	.	G	A	.	.	MAF_USDA=7.059
NC_035083.1	14654042	.	G	A	.	.	MAF_INRAE=3.333
NC_035083.1	14654216	.	A	G	.	.	MAF_USDA=7.377
NC_035083.1	14654372	.	G	A	.	.	MAF_USDA=2.459
NC_035083.1	14654419	.	C	A	.	.	MAF_INRAE=13.291;MAF_USDA=7.647
NC_035083.1	14654443	.	A	G	.	.	MAF_USDA=3.279
NC_035083.1	14654444	.	C	G	.	.	MAF_USDA=4.167
NC_035083.1	14654561	.	C	A	.	.	MAF_USDA=1.639
NC_035083.1	14654631	.	G	A	.	.	MAF_INRAE=30.38;MAF_USDA=12.353
NC_035083.1	14654635	.	G	C	.	.	MAF_INRAE=4.167;MAF_USDA=5.882
NC_035083.1	14654636	.	A	C	.	.	MAF_USDA=3.279
NC_035083.1	14654641	.	A	C	.	.	MAF_INRAE=10.127;MAF_USDA=24.118
NC_035083.1	14654644	.	T	G	.	.	MAF_INRAE=3.797
NC_035083.1	14654674	.	T	C	.	.	MAF_INRAE=10.127;MAF_USDA=34.118
NC_035083.1	14654718	.	G	A	.	.	MAF_INRAE=26.582;MAF_USDA=8.235
NC_035083.1	14654753	.	T	G	.	.	MAF_INRAE=21.053;MAF_USDA=11.176
NC_035083.1	14654839	.	G	T	.	.	MAF_USDA=5.738
NC_035083.1	14654862	.	C	G	.	.	MAF_USDA=4.098
NC_035083.1	14654871	.	G	A	.	.	MAF_USDA=4.098
NC_035083.1	14654897	.	A	T	.	.	MAF_INRAE=24.051;MAF_USDA=48.824
NC_035083.1	14654943	.	G	T	.	.	MAF_INRAE=4.167;MAF_USDA=4.167
NC_035083.1	14654945	.	G	C	.	.	MAF_INRAE=27.215;MAF_USDA=8.235
NC_035083.1	14655017	.	A	C	.	.	MAF_INRAE=37.975;MAF_USDA=17.647
NC_035083.1	14655030	.	T	A	.	.	MAF_USDA=3.279
NC_035083.1	14655122	.	G	C	.	.	MAF_USDA=3.279
NC_035083.1	14655124	.	G	T	.	.	MAF_USDA=2.459
NC_035083.1	14655140	.	T	C	.	.	MAF_INRAE=10.759;MAF_USDA=42.941
NC_035083.1	14655150	.	TAAAAAC	TAAAAAA	.	.	MAF_USDA=22.917
NC_035083.1	14655156	.	C	A	.	.	MAF_INRAE=9.167;MAF_USDA=40.833
NC_035083.1	14655158	.	A	T	.	.	MAF_USDA=3.333
NC_035083.1	14655163	.	G	A	.	.	MAF_INRAE=3.333;MAF_USDA=4.706
NC_035083.1	14655218	.	T	G	.	.	MAF_INRAE=4.167;MAF_USDA=3.529
NC_035083.1	14655228	.	A	T	.	.	MAF_INRAE=10.759;MAF_USDA=49.412
NC_035083.1	14655233	.	A	G	.	.	MAF_INRAE=4.167;MAF_USDA=4.167
NC_035083.1	14655292	.	G	A	.	.	MAF_INRAE=10.759;MAF_USDA=36.471
NC_035083.1	14655305	.	G	A	.	.	MAF_INRAE=4.167;MAF_USDA=6.471
NC_035083.1	14655443	.	G	A	.	.	MAF_INRAE=10.526;MAF_USDA=1.639
NC_035083.1	14655508	.	C	T	.	.	MAF_USDA=2.083
NC_035083.1	14655547	.	G	T	.	.	MAF_INRAE=23.333;MAF_USDA=45.833
NC_035083.1	14655553	.	A	C	.	.	MAF_INRAE=46.203;MAF_USDA=47.917
NC_035083.1	14655554	.	A	T	.	.	MAF_INRAE=19.167;MAF_USDA=45.833
NC_035083.1	14655605	.	A	G	.	.	MAF_USDA=1.639
NC_035083.1	14655645	.	G	C	.	.	MAF_INRAE=10.526;MAF_USDA=1.639
NC_035083.1	14655665	.	G	T	.	.	MAF_USDA=4.167
NC_035083.1	14655674	.	T	G	.	.	MAF_INRAE=23.418;MAF_USDA=45.882
NC_035083.1	14655691	.	C	T	.	.	MAF_USDA=5.738
NC_035083.1	14655736	.	C	T	.	.	MAF_USDA=7.377
NC_035083.1	14655743	.	G	T	.	.	MAF_USDA=7.377
NC_035083.1	14655760	.	G	A	.	.	MAF_USDA=4.098
NC_035083.1	14655811	.	T	C	.	.	MAF_USDA=3.279
NC_035083.1	14655825	.	T	A	.	.	MAF_INRAE=24.051;MAF_USDA=48.235
NC_035083.1	14655829	.	T	C	.	.	MAF_INRAE=18.333;MAF_USDA=48.235
NC_035083.1	14655961	.	A	G	.	.	MAF_INRAE=24.051;MAF_USDA=46.471
NC_035083.1	14656023	.	T	C	.	.	MAF_INRAE=4.167;MAF_USDA=10.0
NC_035083.1	14656026	.	A	C	.	.	MAF_INRAE=3.797;MAF_USDA=6.471
NC_035083.1	14656029	.	T	G	.	.	MAF_USDA=4.706
NC_035083.1	14656071	.	C	T	.	.	MAF_INRAE=34.81;MAF_USDA=11.176
NC_035083.1	14656144	.	T	A	.	.	MAF_USDA=4.098
NC_035083.1	14656182	.	A	C	.	.	MAF_INRAE=4.167;MAF_USDA=10.0
NC_035083.1	14656231	.	A	C	.	.	MAF_INRAE=4.167;MAF_USDA=10.0
NC_035083.1	14656276	.	G	T	.	.	MAF_INRAE=10.526
NC_035083.1	14656279	.	C	T	.	.	MAF_INRAE=4.167;MAF_USDA=10.588
NC_035083.1	14656307	.	G	T	.	.	MAF_USDA=1.639
NC_035083.1	14656362	.	T	A	.	.	MAF_USDA=8.333
NC_035083.1	14656402	.	G	A	.	.	MAF_INRAE=4.167;MAF_USDA=8.824
NC_035083.1	14656408	.	T	C	.	.	MAF_INRAE=4.167;MAF_USDA=8.824
NC_035083.1	14656427	.	C	T	.	.	MAF_INRAE=38.608;MAF_USDA=14.706
NC_035083.1	14656449	.	T	C	.	.	MAF_USDA=2.459
NC_035083.1	14656510	.	C	G	.	.	MAF_USDA=6.471
NC_035083.1	14656539	.	A	T	.	.	MAF_INRAE=8.333;MAF_USDA=4.098
NC_035083.1	14656548	.	C	T	.	.	MAF_USDA=4.098
NC_035083.1	14656566	.	G	A	.	.	MAF_USDA=1.639
NC_035083.1	14656621	.	C	T	.	.	MAF_INRAE=4.167;MAF_USDA=9.412
NC_035083.1	14656654	.	A	T	.	.	MAF_USDA=2.941
NC_035083.1	14656663	.	C	T	.	.	MAF_INRAE=4.167;MAF_USDA=6.471
NC_035083.1	14656667	.	T	C	.	.	MAF_USDA=3.279
NC_035083.1	14656672	.	G	T	.	.	MAF_INRAE=6.329;MAF_USDA=6.471
NC_035083.1	14656771	.	T	A	.	.	MAF_INRAE=4.167;MAF_USDA=8.235
NC_035083.1	14656775	.	C	T	.	.	MAF_INRAE=4.167;MAF_USDA=8.235
NC_035083.1	14656776	.	G	T	.	.	MAF_INRAE=4.167;MAF_USDA=5.882
NC_035083.1	14656809	.	G	A	.	.	MAF_INRAE=21.053
NC_035083.1	14656812	.	C	T	.	.	MAF_INRAE=4.167;MAF_USDA=9.412
NC_035083.1	14656813	.	C	T	.	.	MAF_INRAE=4.167;MAF_USDA=9.412
NC_035083.1	14656833	.	G	A	.	.	MAF_USDA=1.639
NC_035083.1	14656844	.	T	C	.	.	MAF_USDA=1.639
NC_035083.1	14656852	.	G	A	.	.	MAF_INRAE=4.167;MAF_USDA=10.0
NC_035083.1	14656926	.	G	T	.	.	MAF_USDA=4.098
NC_035083.1	14657000	.	A	C	.	.	MAF_INRAE=4.167;MAF_USDA=10.0
NC_035083.1	14657004	.	G	T	.	.	MAF_USDA=3.279
NC_035083.1	14657083	.	A	G	.	.	MAF_INRAE=4.167;MAF_USDA=10.0
NC_035083.1	14657085	.	A	C	.	.	MAF_INRAE=4.167;MAF_USDA=10.0
NC_035083.1	14657086	.	G	T	.	.	MAF_INRAE=4.167;MAF_USDA=7.059
NC_035083.1	14657136	.	C	A	.	.	MAF_USDA=3.279
NC_035083.1	14657181	.	A	G	.	.	MAF_USDA=1.639
NC_035083.1	14657219	.	G	T	.	.	MAF_INRAE=4.167;MAF_USDA=10.0
NC_035083.1	14657232	.	T	C	.	.	MAF_INRAE=4.167;MAF_USDA=10.0
NC_035083.1	14657260	.	G	A	.	.	MAF_USDA=3.279
NC_035083.1	14657265	.	C	A	.	.	MAF_INRAE=13.924;MAF_USDA=12.353
NC_035083.1	14657295	.	G	A	.	.	MAF_INRAE=38.608;MAF_USDA=14.706
NC_035083.1	14657319	.	G	T	.	.	MAF_USDA=3.279
NC_035083.1	14657378	.	T	A	.	.	MAF_USDA=4.918
NC_035083.1	14657385	.	A	C	.	.	MAF_INRAE=24.051;MAF_USDA=49.412
NC_035083.1	14657405	.	G	A	.	.	MAF_USDA=7.059
NC_035083.1	14657410	.	C	G	.	.	MAF_INRAE=4.167;MAF_USDA=10.0
NC_035083.1	14657485	.	C	T	.	.	MAF_INRAE=7.595;MAF_USDA=9.412
NC_035083.1	14657538	.	A	C	.	.	MAF_USDA=3.333
NC_035083.1	14657614	.	G	A	.	.	MAF_USDA=4.167
NC_035083.1	14657681	.	C	T	.	.	MAF_INRAE=10.127;MAF_USDA=24.118
NC_035083.1	14657742	.	A	G	.	.	MAF_INRAE=4.167;MAF_USDA=5.882
NC_035083.1	14657744	.	G	A	.	.	MAF_USDA=1.639
NC_035083.1	14657830	.	T	C	.	.	MAF_INRAE=3.797;MAF_USDA=9.412
NC_035083.1	14657846	.	C	A	.	.	MAF_INRAE=3.797;MAF_USDA=9.412
NC_035083.1	14657865	.	A	C	.	.	MAF_INRAE=3.797;MAF_USDA=20.833
NC_035083.1	14657971	.	T	G	.	.	MAF_INRAE=3.333;MAF_USDA=10.588
NC_035083.1	14658227	.	A	G	.	.	MAF_INRAE=3.797;MAF_USDA=6.548
NC_035083.1	14658316	.	T	A	.	.	MAF_INRAE=3.333;MAF_USDA=8.824
NC_035083.1	14658317	.	A	T	.	.	MAF_USDA=3.279
NC_035083.1	14658369	.	G	T	.	.	MAF_USDA=4.098
NC_035083.1	14658507	.	A	T	.	.	MAF_USDA=4.118
NC_035083.1	14658539	.	T	G	.	.	MAF_USDA=3.279
NC_035083.1	14658541	.	C	A	.	.	MAF_INRAE=38.608;MAF_USDA=14.118
NC_035083.1	14658610	.	T	C	.	.	MAF_INRAE=6.667;MAF_USDA=3.279
NC_035083.1	14658651	.	A	T	.	.	MAF_USDA=2.459
NC_035083.1	14658676	.	G	T	.	.	MAF_USDA=2.083
NC_035083.1	14658692	.	A	G	.	.	MAF_INRAE=5.263
NC_035083.1	14658734	.	T	G	.	.	MAF_USDA=3.279
NC_035083.1	14658735	.	G	T	.	.	MAF_INRAE=3.797;MAF_USDA=6.471
NC_035083.1	14658787	.	A	T	.	.	MAF_USDA=5.738
NC_035083.1	14658794	.	A	T	.	.	MAF_USDA=2.459
NC_035083.1	14658859	.	G	T	.	.	MAF_INRAE=4.167;MAF_USDA=8.333
NC_035083.1	14658893	.	A	C	.	.	MAF_INRAE=3.333
NC_035083.1	14658894	.	A	T	.	.	MAF_INRAE=10.833;MAF_USDA=31.148
NC_035083.1	14658895	.	T	A	.	.	MAF_INRAE=45.833;MAF_USDA=44.262
NC_035083.1	14658896	.	T	A	.	.	MAF_USDA=3.279
NC_035083.1	14658907	.	C	T	.	.	MAF_USDA=1.639
NC_035083.1	14659107	.	T	A	.	.	MAF_USDA=5.294
NC_035083.1	14659143	.	T	C	.	.	MAF_USDA=4.098
NC_035083.1	14659193	.	T	G	.	.	MAF_USDA=2.459
NC_035083.1	14659227	.	C	T	.	.	MAF_USDA=3.279
NC_035083.1	14659228	.	G	A	.	.	MAF_INRAE=3.165;MAF_USDA=9.412
NC_035083.1	14659261	.	A	G	.	.	MAF_INRAE=13.924;MAF_USDA=11.765
NC_035083.1	14659304	.	G	A	.	.	MAF_USDA=5.882
NC_035083.1	14659482	.	T	C	.	.	MAF_INRAE=22.785;MAF_USDA=50.0
NC_035083.1	14659494	.	G	A	.	.	MAF_INRAE=5.263
NC_035083.1	14659512	.	G	A	.	.	MAF_INRAE=3.797;MAF_USDA=9.412
NC_035083.1	14659567	.	C	T	.	.	MAF_INRAE=29.114;MAF_USDA=37.647
NC_035083.1	14659579	.	C	A	.	.	MAF_INRAE=13.924;MAF_USDA=12.353
NC_035083.1	14659633	.	G	C	.	.	MAF_INRAE=29.114;MAF_USDA=32.738
NC_035083.1	14659652	.	T	C	.	.	MAF_USDA=5.833
NC_035083.1	14659665	.	G	T	.	.	MAF_INRAE=5.263
NC_035083.1	14659684	.	C	A	.	.	MAF_INRAE=8.333;MAF_USDA=18.235
NC_035083.1	14659824	.	A	T	.	.	MAF_INRAE=21.053;MAF_USDA=19.412
NC_035083.1	14660029	.	G	A	.	.	MAF_USDA=2.083
NC_035083.1	14660307	.	C	A	.	.	MAF_INRAE=3.797;MAF_USDA=4.098
NC_035083.1	14660327	.	G	C	.	.	MAF_INRAE=21.053;MAF_USDA=17.647
NC_035083.1	14660330	.	T	C	.	.	MAF_INRAE=3.333;MAF_USDA=9.412
NC_035083.1	14660368	.	A	C	.	.	MAF_USDA=5.294
NC_035083.1	14660378	.	G	A	.	.	MAF_INRAE=38.608;MAF_USDA=18.235
NC_035083.1	14660413	.	C	T	.	.	MAF_USDA=1.639
NC_035083.1	14660466	.	C	G	.	.	MAF_INRAE=10.526;MAF_USDA=14.706
NC_035083.1	14660497	.	G	A	.	.	MAF_INRAE=3.797
NC_035083.1	14660503	.	A	C	.	.	MAF_USDA=6.471
NC_035083.1	14660508	.	C	T	.	.	MAF_INRAE=10.526;MAF_USDA=7.647
NC_035083.1	14660535	.	T	A	.	.	MAF_INRAE=5.263;MAF_USDA=9.412
NC_035083.1	14661188	.	G	A	.	.	MAF_USDA=4.706
NC_035083.1	14661217	.	C	T	.	.	MAF_USDA=1.639
NC_035083.1	14661254	.	C	T	.	.	MAF_USDA=5.738
NC_035083.1	14661301	.	C	T	.	.	MAF_USDA=2.459
NC_035083.1	14661392	.	G	T	.	.	MAF_INRAE=12.025;MAF_USDA=38.235
NC_035083.1	14661402	.	G	A	.	.	MAF_INRAE=16.456;MAF_USDA=11.765
NC_035083.1	14661403	.	C	T	.	.	MAF_INRAE=3.797
NC_035083.1	14661420	.	A	T	.	.	MAF_USDA=2.459
NC_035083.1	14661519	.	A	T	.	.	MAF_INRAE=3.797;MAF_USDA=9.412
NC_035083.1	14661550	.	C	T	.	.	MAF_USDA=3.279
NC_035083.1	14661568	.	T	G	.	.	MAF_INRAE=32.278;MAF_USDA=8.824
NC_035083.1	14661594	.	A	T	.	.	MAF_INRAE=3.797;MAF_USDA=9.412
NC_035083.1	14661759	.	C	T	.	.	MAF_INRAE=32.278;MAF_USDA=8.824
NC_035083.1	14661763	.	G	T	.	.	MAF_USDA=3.279
NC_035083.1	14661831	.	T	A	.	.	MAF_INRAE=14.557;MAF_USDA=11.176
NC_035083.1	14661879	.	C	T	.	.	MAF_INRAE=14.557;MAF_USDA=12.941
NC_035083.1	14661951	.	C	T	.	.	MAF_INRAE=36.709;MAF_USDA=25.294
NC_035083.1	14662006	.	A	G	.	.	MAF_INRAE=17.089;MAF_USDA=7.647
NC_035083.1	14662042	.	C	G	.	.	MAF_INRAE=10.526
NC_035083.1	14662072	.	C	T	.	.	MAF_USDA=1.639
NC_035083.1	14662087	.	C	T	.	.	MAF_INRAE=12.025;MAF_USDA=10.0
NC_035083.1	14662215	.	T	C	.	.	MAF_INRAE=4.167;MAF_USDA=8.333
NC_035083.1	14662217	.	A	G	.	.	MAF_INRAE=4.167;MAF_USDA=4.118
NC_035083.1	14662289	.	G	A	.	.	MAF_USDA=1.639
NC_035083.1	14662328	.	T	G	.	.	MAF_INRAE=11.392;MAF_USDA=10.0
NC_035083.1	14662370	.	C	T	.	.	MAF_USDA=4.118
NC_035083.1	14662381	.	C	T	.	.	MAF_USDA=4.118
NC_035083.1	14662407	.	C	T	.	.	MAF_USDA=3.529
NC_035083.1	14662591	.	T	G	.	.	MAF_INRAE=34.81;MAF_USDA=18.824
NC_035083.1	14662593	.	G	T	.	.	MAF_INRAE=42.5;MAF_USDA=18.824
NC_035083.1	14662688	.	C	T	.	.	MAF_USDA=1.639
NC_035083.1	14662711	.	A	T	.	.	MAF_INRAE=7.595;MAF_USDA=2.353
NC_035083.1	14662746	.	T	A	.	.	MAF_USDA=2.941
NC_035083.1	14662789	.	C	T	.	.	MAF_USDA=2.459
NC_035083.1	14662813	.	T	C	.	.	MAF_INRAE=12.025;MAF_USDA=10.588
NC_035083.1	14662872	.	C	A	.	.	MAF_INRAE=12.025;MAF_USDA=10.0
NC_035083.1	14662877	.	G	A	.	.	MAF_USDA=1.639
NC_035083.1	14662923	.	C	T	.	.	MAF_INRAE=12.025;MAF_USDA=10.588
NC_035083.1	14663136	.	A	T	.	.	MAF_INRAE=22.785;MAF_USDA=14.706
NC_035083.1	14663191	.	T	G	.	.	MAF_USDA=4.167
NC_035083.1	14663215	.	G	T	.	.	MAF_USDA=2.353
NC_035083.1	14663312	.	C	A	.	.	MAF_USDA=3.279
NC_035083.1	14663334	.	G	A	.	.	MAF_USDA=3.279
NC_035083.1	14663376	.	T	C	.	.	MAF_USDA=29.412
NC_035083.1	14663430	.	A	G	.	.	MAF_USDA=2.459
NC_035083.1	14663500	.	C	A	.	.	MAF_USDA=25.294
NC_035083.1	14663506	.	T	C	.	.	MAF_USDA=4.098
NC_035083.1	14663634	.	G	C	.	.	MAF_INRAE=10.526;MAF_USDA=4.098
NC_035083.1	14663826	.	G	A	.	.	MAF_USDA=1.639
NC_035083.1	14663991	.	A	T	.	.	MAF_USDA=2.083
NC_035083.1	14663993	.	G	C	.	.	MAF_USDA=2.083
NC_035083.1	14663994	.	G	A	.	.	MAF_USDA=2.083
NC_035083.1	14664020	.	C	T	.	.	MAF_USDA=27.083
NC_035083.1	14664038	.	G	A	.	.	MAF_USDA=4.706
NC_035083.1	14664170	.	T	C	.	.	MAF_INRAE=32.278;MAF_USDA=8.824
NC_035083.1	14664246	.	C	G	.	.	MAF_USDA=2.941
NC_035083.1	14664328	.	T	C	.	.	MAF_USDA=4.706
NC_035083.1	14664402	.	T	C	.	.	MAF_USDA=4.918
NC_035083.1	14664423	.	T	C	.	.	MAF_INRAE=6.667;MAF_USDA=2.459
NC_035083.1	14664494	.	G	T	.	.	MAF_INRAE=5.696;MAF_USDA=28.824
NC_035083.1	14664553	.	A	T	.	.	MAF_USDA=1.639
NC_035083.1	14664631	.	G	A	.	.	MAF_INRAE=4.167;MAF_USDA=4.167
NC_035083.1	14664665	.	A	G	.	.	MAF_USDA=5.882
NC_035083.1	14664834	.	A	G	.	.	MAF_USDA=12.941
NC_035083.1	14664859	.	C	T	.	.	MAF_INRAE=34.81;MAF_USDA=7.059
NC_035083.1	14664899	.	C	T	.	.	MAF_INRAE=4.167;MAF_USDA=4.118
NC_035083.1	14664914	.	A	T	.	.	MAF_INRAE=31.013;MAF_USDA=11.176
NC_035083.1	14664967	.	G	A	.	.	MAF_USDA=3.279
NC_035083.1	14665057	.	AAACAA	AAACAG	.	.	MAF_USDA=20.833
NC_035083.1	14665062	.	A	G	.	.	MAF_INRAE=20.253
NC_035083.1	14665069	.	T	G	.	.	MAF_USDA=1.639
NC_035083.1	14665088	.	T	A	.	.	MAF_USDA=3.279
NC_035083.1	14665110	.	G	T	.	.	MAF_USDA=1.639
NC_035083.1	14665176	.	C	T	.	.	MAF_INRAE=10.526
NC_035083.1	14665185	.	G	A	.	.	MAF_INRAE=46.203;MAF_USDA=48.235
NC_035083.1	14665254	.	T	C	.	.	MAF_INRAE=3.333;MAF_USDA=4.118
NC_035083.1	14665342	.	C	A	.	.	MAF_USDA=2.459
NC_035083.1	14665369	.	A	T	.	.	MAF_INRAE=38.333
NC_035083.1	14665371	.	A	T	.	.	MAF_USDA=27.083
NC_035083.1	14665374	.	C	T	.	.	MAF_INRAE=38.333;MAF_USDA=27.083
NC_035083.1	14665375	.	A	G	.	.	MAF_INRAE=38.333;MAF_USDA=27.083
NC_035083.1	14665398	.	C	T	.	.	MAF_INRAE=43.671;MAF_USDA=37.647
NC_035083.1	14665399	.	G	T	.	.	MAF_INRAE=47.5;MAF_USDA=38.235
NC_035083.1	14665432	.	A	G	.	.	MAF_USDA=1.639
NC_035083.1	14665692	.	G	T	.	.	MAF_INRAE=5.263
NC_035083.1	14665738	.	G	A	.	.	MAF_INRAE=10.833;MAF_USDA=10.0
NC_035083.1	14665765	.	T	C	.	.	MAF_INRAE=10.526
NC_035083.1	14665766	.	G	A	.	.	MAF_INRAE=15.789
NC_035083.1	14665785	.	C	T	.	.	MAF_INRAE=4.167;MAF_USDA=3.529
NC_035083.1	14665816	.	G	T	.	.	MAF_INRAE=3.333
NC_035083.1	14665974	.	G	A	.	.	MAF_INRAE=6.329;MAF_USDA=12.5
NC_035083.1	14666012	.	T	G	.	.	MAF_USDA=1.639
NC_035083.1	14666099	.	T	C	.	.	MAF_INRAE=1.667
NC_035083.1	14666159	.	C	G	.	.	MAF_INRAE=10.833
NC_035083.1	14666322	.	C	T	.	.	MAF_USDA=4.167
NC_035083.1	14667018	.	C	A	.	.	MAF_USDA=2.459
NC_035083.1	14667037	.	C	T	.	.	MAF_USDA=7.059
NC_035083.1	14667064	.	A	G	.	.	MAF_INRAE=5.263
NC_035083.1	14667139	.	G	A	.	.	MAF_INRAE=37.975;MAF_USDA=19.412
NC_035083.1	14667163	.	C	T	.	.	MAF_INRAE=35.443;MAF_USDA=7.059
NC_035083.1	14667171	.	A	C	.	.	MAF_USDA=3.279
NC_035083.1	14667296	.	A	G	.	.	MAF_INRAE=10.759;MAF_USDA=6.471
NC_035083.1	14667364	.	C	T	.	.	MAF_INRAE=10.833;MAF_USDA=9.412
NC_035083.1	14667441	.	A	C	.	.	MAF_USDA=5.738
NC_035083.1	14667521	.	T	A	.	.	MAF_USDA=3.279
NC_035083.1	14667531	.	A	G	.	.	MAF_INRAE=15.789
NC_035083.1	14667633	.	G	A	.	.	MAF_INRAE=41.667
NC_035083.1	14667690	.	G	A	.	.	MAF_INRAE=1.667
NC_035083.1	14667700	.	C	T	.	.	MAF_USDA=5.294
NC_035083.1	14667752	.	G	C	.	.	MAF_INRAE=37.342;MAF_USDA=17.059
NC_035083.1	14667754	.	C	T	.	.	MAF_INRAE=10.833;MAF_USDA=10.0
NC_035083.1	14667772	.	C	T	.	.	MAF_USDA=5.294
NC_035083.1	14667798	.	C	A	.	.	MAF_INRAE=40.506;MAF_USDA=42.353
NC_035083.1	14667847	.	C	T	.	.	MAF_INRAE=31.013;MAF_USDA=18.824
NC_035083.1	14667849	.	C	T	.	.	MAF_INRAE=10.833;MAF_USDA=18.235
NC_035083.1	14667853	.	C	T	.	.	MAF_INRAE=3.333;MAF_USDA=2.353
NC_035083.1	14667871	.	C	A	.	.	MAF_INRAE=7.595;MAF_USDA=1.639
NC_035083.1	14667918	.	C	A	.	.	MAF_USDA=4.098
NC_035083.1	14668004	.	C	A	.	.	MAF_USDA=4.098
NC_035083.1	14668012	.	C	T	.	.	MAF_USDA=3.279
NC_035083.1	14668022	.	A	G	.	.	MAF_INRAE=5.0;MAF_USDA=17.059
NC_035083.1	14668091	.	G	T	.	.	MAF_INRAE=40.506;MAF_USDA=41.765
NC_035083.1	14668099	.	G	A	.	.	MAF_USDA=2.353
NC_035083.1	14668120	.	C	A	.	.	MAF_USDA=4.098
NC_035083.1	14668135	.	A	C	.	.	MAF_USDA=3.279
NC_035083.1	14668203	.	T	C	.	.	MAF_USDA=6.024
NC_035083.1	14668361	.	C	A	.	.	MAF_INRAE=10.833;MAF_USDA=9.412
NC_035083.1	14668416	.	C	A	.	.	MAF_USDA=2.941
NC_035083.1	14668417	.	T	A	.	.	MAF_USDA=2.941
NC_035083.1	14668440	.	C	T	.	.	MAF_INRAE=15.823;MAF_USDA=10.0
NC_035083.1	14668441	.	G	A	.	.	MAF_USDA=1.639
NC_035083.1	14668442	.	C	T	.	.	MAF_INRAE=10.833;MAF_USDA=9.412
NC_035083.1	14668473	.	G	A	.	.	MAF_INRAE=10.526;MAF_USDA=7.647
NC_035083.1	14668534	.	G	C	.	.	MAF_USDA=3.529
NC_035083.1	14668588	.	C	T	.	.	MAF_INRAE=34.81;MAF_USDA=8.235
NC_035083.1	14668589	.	C	T	.	.	MAF_USDA=3.529
NC_035083.1	14668590	.	G	A	.	.	MAF_INRAE=31.013;MAF_USDA=17.647
NC_035083.1	14668593	.	C	T	.	.	MAF_INRAE=5.696;MAF_USDA=23.529
NC_035083.1	14668643	.	C	G	.	.	MAF_USDA=5.882
NC_035083.1	14668733	.	C	T	.	.	MAF_INRAE=10.833;MAF_USDA=7.647
NC_035083.1	14668842	.	T	G	.	.	MAF_INRAE=49.167;MAF_USDA=49.412
NC_035083.1	14668888	.	C	A	.	.	MAF_INRAE=47.368;MAF_USDA=20.238
NC_035083.1	14668909	.	G	A	.	.	MAF_USDA=9.639
NC_035083.1	14668921	.	T	A	.	.	MAF_USDA=22.917
NC_035083.1	14668975	.	A	G	.	.	MAF_USDA=3.39
NC_035083.1	14668982	.	A	C	.	.	MAF_USDA=22.917
NC_035083.1	14669033	.	G	A	.	.	MAF_INRAE=44.737;MAF_USDA=41.176
NC_035083.1	14669112	.	A	T	.	.	MAF_INRAE=5.263;MAF_USDA=2.381
NC_035083.1	14669116	.	A	T	.	.	MAF_INRAE=40.833
NC_035083.1	14669160	.	A	G	.	.	MAF_INRAE=10.526;MAF_USDA=4.706
NC_035083.1	14669163	.	A	G	.	.	MAF_INRAE=45.833;MAF_USDA=30.0
NC_035083.1	14669169	.	G	A	.	.	MAF_INRAE=36.076;MAF_USDA=17.647
NC_035083.1	14669206	.	A	C	.	.	MAF_USDA=2.459
NC_035083.1	14669224	.	G	T	.	.	MAF_USDA=5.738
NC_035083.1	14669286	.	C	A	.	.	MAF_USDA=39.583
NC_035083.1	14669482	.	G	T	.	.	MAF_INRAE=46.203;MAF_USDA=47.619
NC_035083.1	14669530	.	G	T	.	.	MAF_INRAE=10.526;MAF_USDA=7.143
NC_035083.1	14669539	.	C	T	.	.	MAF_INRAE=36.709;MAF_USDA=17.262
NC_035083.1	14669563	.	C	A	.	.	MAF_INRAE=48.734;MAF_USDA=25.294
NC_035083.1	14669710	.	G	T	.	.	MAF_INRAE=20.886;MAF_USDA=6.25
NC_035083.1	14669735	.	A	C	.	.	MAF_INRAE=8.861;MAF_USDA=22.353
NC_035083.1	14669750	.	C	A	.	.	MAF_USDA=2.459
NC_035083.1	14669753	.	A	T	.	.	MAF_USDA=4.706
NC_035083.1	14669831	.	T	C	.	.	MAF_USDA=2.941
NC_035083.1	14669836	.	T	C	.	.	MAF_USDA=1.639
NC_035083.1	14669844	.	C	A	.	.	MAF_INRAE=10.833;MAF_USDA=18.235
NC_035083.1	14669846	.	C	T	.	.	MAF_USDA=1.639
NC_035083.1	14669854	.	G	A	.	.	MAF_INRAE=10.833;MAF_USDA=11.176
NC_035083.1	14669880	.	A	C	.	.	MAF_INRAE=12.025;MAF_USDA=9.412
NC_035083.1	14669900	.	G	T	.	.	MAF_INRAE=10.833
NC_035083.1	14669985	.	C	T	.	.	MAF_USDA=3.279
NC_035083.1	14670049	.	G	T	.	.	MAF_INRAE=5.0;MAF_USDA=10.588
NC_035083.1	14670069	.	C	T	.	.	MAF_INRAE=24.051;MAF_USDA=5.882
NC_035083.1	14670073	.	G	A	.	.	MAF_INRAE=11.392;MAF_USDA=11.176
NC_035083.1	14670146	.	A	C	.	.	MAF_INRAE=26.316;MAF_USDA=29.167
NC_035083.1	14670292	.	T	C	.	.	MAF_INRAE=3.333
NC_035083.1	14670315	.	G	T	.	.	MAF_INRAE=15.789;MAF_USDA=4.098
NC_035083.1	14670318	.	C	A	.	.	MAF_INRAE=3.333;MAF_USDA=1.765
NC_035083.1	14670322	.	C	T	.	.	MAF_USDA=4.098
NC_035083.1	14670360	.	G	A	.	.	MAF_USDA=4.706
NC_035083.1	14670391	.	G	A	.	.	MAF_USDA=6.667
NC_035083.1	14670399	.	T	C	.	.	MAF_USDA=1.667
NC_035083.1	14670441	.	C	G	.	.	MAF_INRAE=14.557;MAF_USDA=25.882
NC_035083.1	14670466	.	C	A	.	.	MAF_USDA=8.824
NC_035083.1	14670471	.	T	A	.	.	MAF_INRAE=17.722;MAF_USDA=25.882
NC_035083.1	14670507	.	G	A	.	.	MAF_INRAE=7.595;MAF_USDA=15.574
NC_035083.1	14670529	.	GGATT	GGATA	.	.	MAF_USDA=4.167
NC_035083.1	14670594	.	C	A	.	.	MAF_USDA=11.176
NC_035083.1	14670601	.	C	T	.	.	MAF_INRAE=10.526;MAF_USDA=5.294
NC_035083.1	14670606	.	C	T	.	.	MAF_INRAE=31.579;MAF_USDA=15.882
NC_035083.1	14670666	.	C	A	.	.	MAF_USDA=10.0
NC_035083.1	14670684	.	A	G	.	.	MAF_USDA=34.118
NC_035083.1	14670690	.	G	A	.	.	MAF_INRAE=26.316;MAF_USDA=8.235
NC_035083.1	14670702	.	C	T	.	.	MAF_INRAE=15.0;MAF_USDA=11.176
NC_035083.1	14670862	.	C	A	.	.	MAF_INRAE=10.833
NC_035083.1	14670893	.	G	A	.	.	MAF_INRAE=5.263
NC_035083.1	14670904	.	C	A	.	.	MAF_USDA=8.824
NC_035083.1	14670928	.	A	C	.	.	MAF_INRAE=4.167;MAF_USDA=12.353
NC_035083.1	14671024	.	C	A	.	.	MAF_INRAE=4.167;MAF_USDA=11.176
NC_035083.1	14671050	.	T	G	.	.	MAF_USDA=3.279
NC_035083.1	14671063	.	A	G	.	.	MAF_USDA=8.235
NC_035083.1	14671089	.	C	T	.	.	MAF_INRAE=14.557;MAF_USDA=17.647
NC_035083.1	14671104	.	A	G	.	.	MAF_USDA=3.279
NC_035083.1	14671244	.	T	C	.	.	MAF_USDA=18.852
NC_035083.1	14671252	.	C	A	.	.	MAF_USDA=2.941
NC_035083.1	14671298	.	C	T	.	.	MAF_USDA=1.639
NC_035083.1	14671299	.	C	A	.	.	MAF_USDA=1.639
NC_035083.1	14671328	.	T	G	.	.	MAF_USDA=2.459
NC_035083.1	14671369	.	G	A	.	.	MAF_INRAE=20.886;MAF_USDA=6.25
NC_035083.1	14671454	.	C	T	.	.	MAF_INRAE=4.167;MAF_USDA=11.176
NC_035083.1	14671484	.	T	C	.	.	MAF_INRAE=40.506;MAF_USDA=22.353
NC_035083.1	14671574	.	C	T	.	.	MAF_INRAE=7.595
NC_035083.1	14671610	.	G	A	.	.	MAF_USDA=3.279
NC_035083.1	14671739	.	G	A	.	.	MAF_INRAE=10.833;MAF_USDA=8.235
NC_035083.1	14671781	.	G	A	.	.	MAF_USDA=4.918
NC_035083.1	14671799	.	A	C	.	.	MAF_INRAE=4.167;MAF_USDA=14.118
NC_035083.1	14671897	.	A	G	.	.	MAF_USDA=3.279
NC_035083.1	14671974	.	GTC	GTA	.	.	MAF_USDA=22.917
NC_035083.1	14671976	.	C	A	.	.	MAF_INRAE=10.833;MAF_USDA=1.639
NC_035083.1	14671984	.	A	G	.	.	MAF_INRAE=36.709;MAF_USDA=45.882
NC_035083.1	14672054	.	C	T	.	.	MAF_INRAE=41.139;MAF_USDA=42.353
NC_035083.1	14672059	.	G	A	.	.	MAF_INRAE=15.19;MAF_USDA=12.353
NC_035083.1	14672077	.	C	T	.	.	MAF_INRAE=15.789
NC_035083.1	14672095	.	A	C	.	.	MAF_INRAE=15.789
NC_035083.1	14672107	.	G	T	.	.	MAF_INRAE=15.789;MAF_USDA=3.279
NC_035083.1	14672111	.	C	G	.	.	MAF_USDA=1.639
NC_035083.1	14672158	.	G	T	.	.	MAF_INRAE=10.833;MAF_USDA=22.917
NC_035083.1	14672173	.	G	C	.	.	MAF_INRAE=4.167;MAF_USDA=8.333
NC_035083.1	14672383	.	A	G	.	.	MAF_USDA=3.279
NC_035083.1	14672414	.	G	A	.	.	MAF_INRAE=10.833;MAF_USDA=7.647
NC_035083.1	14672536	.	C	A	.	.	MAF_INRAE=43.671;MAF_USDA=41.765
NC_035083.1	14672583	.	G	A	.	.	MAF_INRAE=15.789
NC_035083.1	14672584	.	G	T	.	.	MAF_INRAE=7.595;MAF_USDA=4.098
NC_035083.1	14672638	.	C	A	.	.	MAF_USDA=1.639
NC_035083.1	14672677	.	A	T	.	.	MAF_INRAE=4.167;MAF_USDA=22.941
NC_035083.1	14672847	.	G	T	.	.	MAF_INRAE=10.526;MAF_USDA=5.294
NC_035083.1	14672934	.	G	A	.	.	MAF_INRAE=4.167;MAF_USDA=10.588
NC_035083.1	14673028	.	A	C	.	.	MAF_INRAE=15.789
NC_035083.1	14673041	.	G	A	.	.	MAF_USDA=11.475
NC_035083.1	14673066	.	G	A	.	.	MAF_USDA=3.279
NC_035083.1	14673119	.	C	G	.	.	MAF_INRAE=33.544;MAF_USDA=28.824
NC_035083.1	14673128	.	A	T	.	.	MAF_USDA=1.639
NC_035083.1	14673178	.	C	A	.	.	MAF_INRAE=4.167;MAF_USDA=15.294
NC_035083.1	14673249	.	A	T	.	.	MAF_INRAE=4.167;MAF_USDA=11.765
NC_035083.1	14673268	.	C	G	.	.	MAF_INRAE=4.167;MAF_USDA=2.941
NC_035083.1	14673297	.	G	A	.	.	MAF_INRAE=49.367;MAF_USDA=48.235
NC_035083.1	14673305	.	G	T	.	.	MAF_INRAE=4.167;MAF_USDA=2.941
NC_035083.1	14673525	.	C	T	.	.	MAF_INRAE=4.167;MAF_USDA=10.588
NC_035083.1	14673549	.	G	T	.	.	MAF_USDA=1.639
NC_035083.1	14673641	.	A	G	.	.	MAF_INRAE=21.053;MAF_USDA=25.882
NC_035083.1	14673661	.	T	A	.	.	MAF_USDA=26.786
NC_035083.1	14673683	.	A	G	.	.	MAF_USDA=7.377
NC_035083.1	14675162	.	C	G	.	.	MAF_USDA=2.174
NC_035083.1	14675210	.	G	T	.	.	MAF_USDA=1.724
NC_035083.1	14675213	.	A	C	.	.	MAF_USDA=47.917
NC_035083.1	14675268	.	A	C	.	.	MAF_INRAE=15.789;MAF_USDA=20.588
NC_035083.1	14675509	.	G	A	.	.	MAF_USDA=1.639
NC_035083.1	14675541	.	G	C	.	.	MAF_USDA=4.918
NC_035083.1	14675600	.	G	T	.	.	MAF_INRAE=34.177;MAF_USDA=22.353
NC_035083.1	14675644	.	T	G	.	.	MAF_USDA=4.118
NC_035083.1	14675666	.	C	T	.	.	MAF_INRAE=10.833;MAF_USDA=8.235
NC_035083.1	14675696	.	C	T	.	.	MAF_INRAE=4.167;MAF_USDA=9.412
NC_035083.1	14675712	.	T	C	.	.	MAF_INRAE=25.949;MAF_USDA=7.647
NC_035083.1	14675730	.	C	T	.	.	MAF_INRAE=15.789;MAF_USDA=8.235
NC_035083.1	14675755	.	C	T	.	.	MAF_INRAE=10.833;MAF_USDA=7.647
NC_035083.1	14675758	.	T	C	.	.	MAF_INRAE=10.759;MAF_USDA=15.294
NC_035083.1	14675767	.	A	G	.	.	MAF_USDA=3.279
NC_035083.1	14675796	.	C	T	.	.	MAF_USDA=4.706
NC_035083.1	14675940	.	C	T	.	.	MAF_USDA=2.459
NC_035083.1	14676015	.	G	A	.	.	MAF_INRAE=15.789
NC_035083.1	14676068	.	A	C	.	.	MAF_INRAE=48.101;MAF_USDA=50.0
NC_035083.1	14676096	.	T	C	.	.	MAF_USDA=4.098
NC_035083.1	14676103	.	T	A	.	.	MAF_INRAE=40.506
NC_035083.1	14676108	.	A	C	.	.	MAF_USDA=16.667
NC_035083.1	14676142	.	G	T	.	.	MAF_INRAE=4.167;MAF_USDA=27.083
NC_035083.1	14676163	.	T	A	.	.	MAF_INRAE=40.506;MAF_USDA=31.176
NC_035083.1	14676179	.	T	A	.	.	MAF_INRAE=42.5;MAF_USDA=6.25
NC_035083.1	14676209	.	A	T	.	.	MAF_INRAE=4.167;MAF_USDA=8.235
NC_035083.1	14676212	.	G	A	.	.	MAF_USDA=11.765
NC_035083.1	14676219	.	C	T	.	.	MAF_USDA=7.059
NC_035083.1	14676221	.	C	T	.	.	MAF_USDA=7.647
NC_035083.1	14676323	.	T	A	.	.	MAF_INRAE=10.526;MAF_USDA=1.176
NC_035083.1	14676374	.	A	T	.	.	MAF_INRAE=7.595
NC_035083.1	14676476	.	T	C	.	.	MAF_USDA=7.647
NC_035083.1	14676486	.	T	C	.	.	MAF_INRAE=12.5;MAF_USDA=11.765
NC_035083.1	14676582	.	G	A	.	.	MAF_INRAE=6.962;MAF_USDA=2.5
NC_035083.1	14676652	.	G	C	.	.	MAF_USDA=3.279
NC_035083.1	14676743	.	A	G	.	.	MAF_USDA=38.095
NC_035083.1	14677811	.	G	C	.	.	MAF_USDA=4.268
NC_035083.1	14677867	.	C	T	.	.	MAF_USDA=1.667
NC_035083.1	14678159	.	G	C	.	.	MAF_INRAE=10.526;MAF_USDA=2.083
NC_035083.1	14678280	.	C	A	.	.	MAF_USDA=1.667
NC_035083.1	14678289	.	C	T	.	.	MAF_USDA=2.976
NC_035083.1	14678722	.	T	C	.	.	MAF_INRAE=7.595
NC_035083.1	14678763	.	G	A	.	.	MAF_USDA=1.639
NC_035083.1	14678799	.	C	T	.	.	MAF_USDA=2.459
NC_035083.1	14678851	.	C	A	.	.	MAF_INRAE=4.167;MAF_USDA=11.765
NC_035083.1	14678934	.	T	C	.	.	MAF_INRAE=7.595;MAF_USDA=24.118
NC_035083.1	14679005	.	C	A	.	.	MAF_INRAE=4.167;MAF_USDA=8.333
NC_035083.1	14679113	.	A	C	.	.	MAF_USDA=1.639
NC_035083.1	14679123	.	C	T	.	.	MAF_USDA=4.918
NC_035083.1	14679140	.	G	A	.	.	MAF_INRAE=10.526;MAF_USDA=2.083
NC_035083.1	14679179	.	G	T	.	.	MAF_INRAE=4.167;MAF_USDA=3.529
NC_035083.1	14679247	.	C	T	.	.	MAF_USDA=1.639
NC_035083.1	14679397	.	T	C	.	.	MAF_INRAE=4.167
NC_035083.1	14679425	.	C	A	.	.	MAF_INRAE=10.526;MAF_USDA=5.882
NC_035083.1	14679436	.	A	T	.	.	MAF_INRAE=10.526;MAF_USDA=2.083
NC_035083.1	14679467	.	T	A	.	.	MAF_INRAE=4.167;MAF_USDA=2.941
NC_035083.1	14679496	.	G	A	.	.	MAF_USDA=13.934
NC_035083.1	14679644	.	C	T	.	.	MAF_INRAE=21.053
NC_035083.1	14679649	.	A	G	.	.	MAF_INRAE=7.595;MAF_USDA=8.197
NC_035083.1	14679694	.	G	A	.	.	MAF_USDA=13.529
NC_035083.1	14679727	.	G	T	.	.	MAF_USDA=3.279
NC_035083.1	14679739	.	A	T	.	.	MAF_INRAE=7.595;MAF_USDA=2.459
NC_035083.1	14679866	.	C	T	.	.	MAF_INRAE=11.392;MAF_USDA=35.294
NC_035083.1	14679951	.	T	C	.	.	MAF_INRAE=21.053
NC_035083.1	14679957	.	G	A	.	.	MAF_INRAE=4.167
NC_035083.1	14679973	.	A	T	.	.	MAF_USDA=2.459
NC_035083.1	14680158	.	A	C	.	.	MAF_USDA=8.333
NC_035083.1	14680160	.	A	C	.	.	MAF_USDA=6.25
NC_035083.1	14680208	.	C	T	.	.	MAF_USDA=3.529
NC_035083.1	14680287	.	A	G	.	.	MAF_INRAE=15.789
NC_035083.1	14680303	.	C	A	.	.	MAF_USDA=1.639
NC_035083.1	14680338	.	C	T	.	.	MAF_INRAE=34.177;MAF_USDA=7.059
NC_035083.1	14680634	.	G	T	.	.	MAF_USDA=1.639
NC_035083.1	14680657	.	ACGATGCCCTTATCG	ACGATGCCCTTATCA	.	.	MAF_USDA=2.083
NC_035083.1	14680722	.	G	A	.	.	MAF_INRAE=26.316;MAF_USDA=15.882
NC_035083.1	14680741	.	A	T	.	.	MAF_USDA=48.235
NC_035083.1	14680771	.	T	C	.	.	MAF_USDA=50.0
NC_035083.1	14680821	.	T	C	.	.	MAF_USDA=35.417
NC_035083.1	14681110	.	G	A	.	.	MAF_INRAE=7.595;MAF_USDA=11.475
NC_035083.1	14681157	.	C	A	.	.	MAF_INRAE=7.595
NC_035083.1	14681215	.	G	A	.	.	MAF_USDA=5.294
NC_035083.1	14681296	.	C	T	.	.	MAF_INRAE=15.789
NC_035083.1	14681386	.	G	A	.	.	MAF_INRAE=10.0;MAF_USDA=7.647
NC_035083.1	14681392	.	G	A	.	.	MAF_INRAE=10.0;MAF_USDA=7.647
NC_035083.1	14681412	.	T	C	.	.	MAF_USDA=8.197
NC_035083.1	14682573	.	C	A	.	.	MAF_INRAE=21.053
NC_035083.1	14682597	.	C	T	.	.	MAF_USDA=1.639
NC_035083.1	14682601	.	G	A	.	.	MAF_USDA=1.639
NC_035083.1	14682734	.	C	T	.	.	MAF_USDA=1.639
NC_035083.1	14682771	.	T	C	.	.	MAF_USDA=1.639
NC_035083.1	14682785	.	G	T	.	.	MAF_USDA=12.941
NC_035083.1	14682807	.	G	A	.	.	MAF_INRAE=4.167;MAF_USDA=2.941
NC_035083.1	14682818	.	A	T	.	.	MAF_INRAE=34.81;MAF_USDA=7.059
NC_035083.1	14682843	.	A	T	.	.	MAF_INRAE=36.076;MAF_USDA=28.824
NC_035083.1	14683037	.	T	A	.	.	MAF_USDA=14.583
NC_035083.1	14683122	.	G	T	.	.	MAF_USDA=3.279
NC_035083.1	14683310	.	C	T	.	.	MAF_USDA=1.639
NC_035083.1	14683311	.	C	A	.	.	MAF_USDA=1.639
NC_035083.1	14683318	.	C	T	.	.	MAF_USDA=9.412
NC_035083.1	14683325	.	A	T	.	.	MAF_INRAE=10.526;MAF_USDA=10.417
NC_035083.1	14683372	.	G	T	.	.	MAF_USDA=1.639
NC_035083.1	14683440	.	T	C	.	.	MAF_USDA=7.647
NC_035083.1	14683476	.	G	A	.	.	MAF_INRAE=15.789
NC_035083.1	14683501	.	G	A	.	.	MAF_USDA=3.279
NC_035083.1	14683512	.	G	A	.	.	MAF_USDA=2.459
NC_035083.1	14683604	.	C	G	.	.	MAF_USDA=22.131
NC_035083.1	14683624	.	T	A	.	.	MAF_USDA=5.738
NC_035083.1	14683701	.	G	T	.	.	MAF_USDA=2.459
NC_035083.1	14683748	.	T	A	.	.	MAF_INRAE=21.053;MAF_USDA=28.235
NC_035083.1	14683923	.	T	C	.	.	MAF_INRAE=10.526;MAF_USDA=2.5
NC_035083.1	14684077	.	T	G	.	.	MAF_USDA=14.706
NC_035083.1	14684095	.	T	C	.	.	MAF_USDA=26.471
NC_035083.1	14684123	.	C	A	.	.	MAF_USDA=40.588
NC_035083.1	14685282	.	C	G	.	.	MAF_USDA=10.417
NC_035083.1	14685479	.	T	C	.	.	MAF_INRAE=5.063
NC_035083.1	14685531	.	G	A	.	.	MAF_INRAE=43.671;MAF_USDA=21.429
NC_035083.1	14685540	.	G	T	.	.	MAF_INRAE=5.263;MAF_USDA=4.762
NC_035083.1	14685567	.	C	A	.	.	MAF_USDA=5.882
NC_035083.1	14685609	.	A	G	.	.	MAF_INRAE=30.833
NC_035083.1	14685618	.	T	G	.	.	MAF_USDA=14.754
NC_035083.1	14685619	.	A	C	.	.	MAF_INRAE=32.5
NC_035083.1	14685638	.	G	A	.	.	MAF_INRAE=34.167
NC_035083.1	14685643	.	A	G	.	.	MAF_INRAE=34.167
NC_035083.1	14685661	.	T	C	.	.	MAF_INRAE=31.667
NC_035083.1	14685679	.	C	A	.	.	MAF_INRAE=4.167;MAF_USDA=8.333
NC_035083.1	14685725	.	G	A	.	.	MAF_INRAE=49.167
NC_035083.1	14685746	.	T	G	.	.	MAF_USDA=1.639
NC_035083.1	14685754	.	A	G	.	.	MAF_INRAE=49.167
NC_035083.1	14685771	.	T	C	.	.	MAF_INRAE=49.167
NC_035083.1	14685773	.	T	C	.	.	MAF_INRAE=49.167
NC_035083.1	14685801	.	T	G	.	.	MAF_INRAE=41.667
NC_035083.1	14685832	.	C	T	.	.	MAF_INRAE=42.5
NC_035083.1	14685836	.	C	T	.	.	MAF_USDA=2.353
NC_035083.1	14685848	.	A	C	.	.	MAF_INRAE=32.5
NC_035083.1	14685871	.	A	T	.	.	MAF_USDA=4.167
NC_035083.1	14685874	.	C	A	.	.	MAF_INRAE=5.0
NC_035083.1	14685897	.	A	T	.	.	MAF_USDA=12.5
NC_035083.1	14685916	.	G	A	.	.	MAF_INRAE=28.333
NC_035083.1	14686032	.	T	C	.	.	MAF_INRAE=2.632;MAF_USDA=25.0
NC_035083.1	14686195	.	C	G	.	.	MAF_USDA=43.75
NC_035083.1	14686280	.	C	T	.	.	MAF_INRAE=31.646
NC_035083.1	14686349	.	C	G	.	.	MAF_USDA=12.941
NC_035083.1	14686372	.	A	T	.	.	MAF_USDA=48.214
NC_035083.1	14686525	.	C	G	.	.	MAF_INRAE=43.333
NC_035083.1	14686579	.	T	A	.	.	MAF_USDA=2.542
NC_035083.1	14686606	.	G	A	.	.	MAF_INRAE=2.5
NC_035083.1	14686625	.	T	G	.	.	MAF_USDA=41.176
NC_035083.1	14686676	.	C	A	.	.	MAF_USDA=1.639
NC_035083.1	14686703	.	A	C	.	.	MAF_INRAE=15.789
NC_035083.1	14686812	.	C	A	.	.	MAF_USDA=5.738
NC_035083.1	14686849	.	A	T	.	.	MAF_USDA=1.639
NC_035083.1	14686867	.	T	C	.	.	MAF_USDA=3.279
NC_035083.1	14686906	.	C	G	.	.	MAF_USDA=3.279
NC_035083.1	14686935	.	A	T	.	.	MAF_INRAE=11.667;MAF_USDA=29.167
NC_035083.1	14686936	.	G	C	.	.	MAF_INRAE=11.667;MAF_USDA=27.083
NC_035083.1	14686948	.	A	G	.	.	MAF_USDA=7.059
NC_035083.1	14686950	.	G	A	.	.	MAF_USDA=1.639
NC_035083.1	14686998	.	G	C	.	.	MAF_USDA=17.213
NC_035083.1	14687003	.	A	T	.	.	MAF_INRAE=8.861;MAF_USDA=47.059
NC_035083.1	14687006	.	T	G	.	.	MAF_USDA=18.235
NC_035083.1	14687007	.	T	C	.	.	MAF_INRAE=8.861;MAF_USDA=18.852
NC_035083.1	14687029	.	C	T	.	.	MAF_INRAE=22.785;MAF_USDA=47.059
NC_035083.1	14687051	.	C	T	.	.	MAF_USDA=4.098
NC_035083.1	14687091	.	G	A	.	.	MAF_USDA=5.833
NC_035083.1	14687118	.	C	A	.	.	MAF_USDA=4.167
NC_035083.1	14687193	.	T	C	.	.	MAF_INRAE=24.051;MAF_USDA=38.824
NC_035083.1	14687210	.	G	T	.	.	MAF_USDA=4.918
NC_035083.1	14687214	.	G	T	.	.	MAF_USDA=4.098
NC_035083.1	14687295	.	G	T	.	.	MAF_INRAE=10.526;MAF_USDA=7.059
NC_035083.1	14687330	.	A	C	.	.	MAF_USDA=21.311
NC_035083.1	14687423	.	T	A	.	.	MAF_USDA=3.279
NC_035083.1	14687476	.	G	T	.	.	MAF_USDA=16.667
NC_035083.1	14687488	.	T	C	.	.	MAF_INRAE=12.658;MAF_USDA=34.706
NC_035083.1	14687519	.	C	T	.	.	MAF_USDA=2.459
NC_035083.1	14687525	.	G	A	.	.	MAF_INRAE=12.658;MAF_USDA=30.0
NC_035083.1	14687568	.	A	G	.	.	MAF_INRAE=18.333;MAF_USDA=47.917
NC_035083.1	14687692	.	T	A	.	.	MAF_USDA=2.459
NC_035083.1	14687756	.	T	C	.	.	MAF_INRAE=4.167;MAF_USDA=25.882
NC_035083.1	14687877	.	C	T	.	.	MAF_USDA=3.529
NC_035083.1	14687984	.	C	T	.	.	MAF_USDA=10.588
NC_035083.1	14688012	.	C	T	.	.	MAF_USDA=1.639
NC_035083.1	14688076	.	C	A	.	.	MAF_INRAE=10.526;MAF_USDA=2.083
NC_035083.1	14688094	.	A	T	.	.	MAF_INRAE=10.759;MAF_USDA=19.643
NC_035083.1	14688133	.	C	A	.	.	MAF_USDA=1.639
NC_035083.1	14688177	.	C	T	.	.	MAF_USDA=2.083
NC_035083.1	14688225	.	G	A	.	.	MAF_INRAE=7.595
NC_035083.1	14688340	.	A	G	.	.	MAF_USDA=8.333
NC_035083.1	14688355	.	T	A	.	.	MAF_USDA=4.167
NC_035083.1	14688356	.	T	A	.	.	MAF_USDA=6.25
NC_035083.1	14688363	.	C	A	.	.	MAF_USDA=2.083
NC_035083.1	14688399	.	G	T	.	.	MAF_INRAE=10.526;MAF_USDA=20.833
NC_035083.1	14689025	.	T	G	.	.	MAF_USDA=4.098
NC_035083.1	14689093	.	T	C	.	.	MAF_USDA=10.656
NC_035083.1	14689132	.	G	T	.	.	MAF_USDA=9.412
NC_035083.1	14689183	.	G	A	.	.	MAF_USDA=3.279
NC_035083.1	14689218	.	T	G	.	.	MAF_USDA=2.459
NC_035083.1	14689238	.	C	G	.	.	MAF_USDA=1.639
NC_035083.1	14689290	.	T	C	.	.	MAF_INRAE=7.595;MAF_USDA=12.353
NC_035083.1	14689295	.	T	A	.	.	MAF_INRAE=7.595;MAF_USDA=12.353
NC_035083.1	14689296	.	T	A	.	.	MAF_INRAE=5.0;MAF_USDA=12.353
NC_035083.1	14689301	.	A	C	.	.	MAF_USDA=3.279
NC_035083.1	14689314	.	T	C	.	.	MAF_INRAE=11.392
NC_035083.1	14689322	.	G	A	.	.	MAF_INRAE=7.595;MAF_USDA=11.765
NC_035083.1	14689342	.	A	G	.	.	MAF_INRAE=11.392
NC_035083.1	14689345	.	G	T	.	.	MAF_USDA=7.647
NC_035083.1	14689402	.	T	A	.	.	MAF_INRAE=1.667
NC_035083.1	14689424	.	G	T	.	.	MAF_INRAE=10.526;MAF_USDA=12.353
NC_035083.1	14689460	.	C	A	.	.	MAF_INRAE=5.696;MAF_USDA=30.0
NC_035083.1	14689564	.	T	C	.	.	MAF_USDA=8.197
NC_035083.1	14689588	.	G	T	.	.	MAF_USDA=3.529
NC_035083.1	14689632	.	T	A	.	.	MAF_INRAE=11.392;MAF_USDA=1.639
NC_035083.1	14689695	.	G	T	.	.	MAF_USDA=6.557
NC_035083.1	14689700	.	C	A	.	.	MAF_INRAE=11.392
NC_035083.1	14689795	.	C	A	.	.	MAF_USDA=2.459
NC_035083.1	14689808	.	G	A	.	.	MAF_INRAE=5.696;MAF_USDA=29.412
NC_035083.1	14689839	.	A	T	.	.	MAF_INRAE=11.392;MAF_USDA=2.459
NC_035083.1	14689847	.	G	T	.	.	MAF_USDA=17.059
NC_035083.1	14689872	.	A	T	.	.	MAF_USDA=2.459
NC_035083.1	14689885	.	T	A	.	.	MAF_INRAE=11.392;MAF_USDA=1.639
NC_035083.1	14689886	.	G	A	.	.	MAF_INRAE=3.333;MAF_USDA=1.639
NC_035083.1	14689954	.	G	A	.	.	MAF_INRAE=12.025;MAF_USDA=7.647
NC_035083.1	14690008	.	C	A	.	.	MAF_INRAE=11.392
NC_035083.1	14690010	.	G	C	.	.	MAF_INRAE=3.333
NC_035083.1	14690044	.	T	C	.	.	MAF_INRAE=11.392
NC_035083.1	14690069	.	T	C	.	.	MAF_USDA=2.459
NC_035083.1	14690087	.	C	T	.	.	MAF_USDA=3.279
NC_035083.1	14690090	.	T	C	.	.	MAF_INRAE=11.392
NC_035083.1	14690102	.	T	C	.	.	MAF_INRAE=28.481;MAF_USDA=34.706
NC_035083.1	14690110	.	C	T	.	.	MAF_INRAE=1.667
NC_035083.1	14690137	.	T	C	.	.	MAF_INRAE=1.667;MAF_USDA=21.765
NC_035083.1	14690142	.	G	A	.	.	MAF_USDA=8.197
NC_035083.1	14690166	.	T	G	.	.	MAF_INRAE=22.785;MAF_USDA=9.412
NC_035083.1	14690176	.	T	G	.	.	MAF_INRAE=22.785;MAF_USDA=8.824
NC_035083.1	14690177	.	T	C	.	.	MAF_INRAE=13.333;MAF_USDA=8.235
NC_035083.1	14690186	.	T	A	.	.	MAF_USDA=3.529
NC_035083.1	14690194	.	C	A	.	.	MAF_USDA=3.529
NC_035083.1	14690208	.	A	C	.	.	MAF_USDA=1.639
NC_035083.1	14690256	.	T	A	.	.	MAF_USDA=3.279
NC_035083.1	14690346	.	G	T	.	.	MAF_INRAE=11.392;MAF_USDA=7.059
NC_035083.1	14690400	.	T	A	.	.	MAF_USDA=1.639
NC_035083.1	14690439	.	T	A	.	.	MAF_USDA=3.279
NC_035083.1	14690512	.	G	A	.	.	MAF_USDA=4.098
NC_035083.1	14690518	.	T	G	.	.	MAF_INRAE=11.392;MAF_USDA=15.574
NC_035083.1	14690551	.	C	G	.	.	MAF_USDA=3.279
NC_035083.1	14690552	.	G	A	.	.	MAF_USDA=1.639
NC_035083.1	14690564	.	C	T	.	.	MAF_INRAE=10.526;MAF_USDA=1.639
NC_035083.1	14690583	.	A	C	.	.	MAF_INRAE=29.114;MAF_USDA=35.882
NC_035083.1	14690586	.	G	T	.	.	MAF_INRAE=7.5;MAF_USDA=34.706
NC_035083.1	14690599	.	G	A	.	.	MAF_INRAE=7.595;MAF_USDA=11.765
NC_035083.1	14690679	.	G	T	.	.	MAF_INRAE=5.696;MAF_USDA=37.647
NC_035083.1	14690708	.	G	A	.	.	MAF_USDA=3.279
NC_035083.1	14690712	.	A	G	.	.	MAF_INRAE=11.392;MAF_USDA=22.917
NC_035083.1	14690813	.	A	C	.	.	MAF_USDA=16.667
NC_035083.1	14690846	.	G	A	.	.	MAF_USDA=8.197
NC_035083.1	14690886	.	G	T	.	.	MAF_USDA=2.459
NC_035083.1	14690955	.	G	C	.	.	MAF_INRAE=4.167;MAF_USDA=2.941
NC_035083.1	14691058	.	C	T	.	.	MAF_INRAE=12.025;MAF_USDA=7.647
NC_035083.1	14691105	.	A	G	.	.	MAF_INRAE=11.392;MAF_USDA=4.918
NC_035083.1	14691110	.	C	T	.	.	MAF_USDA=8.235
NC_035083.1	14691219	.	T	A	.	.	MAF_USDA=2.459
NC_035083.1	14691293	.	A	C	.	.	MAF_INRAE=23.418;MAF_USDA=11.176
NC_035083.1	14691348	.	G	T	.	.	MAF_INRAE=3.333;MAF_USDA=4.167
NC_035083.1	14691354	.	T	C	.	.	MAF_USDA=7.377
NC_035083.1	14691462	.	A	T	.	.	MAF_USDA=16.471
NC_035083.1	14691499	.	T	G	.	.	MAF_INRAE=11.392;MAF_USDA=7.059
NC_035083.1	14691614	.	C	T	.	.	MAF_INRAE=12.025;MAF_USDA=9.412
NC_035083.1	14691633	.	G	A	.	.	MAF_INRAE=5.696;MAF_USDA=34.706
NC_035083.1	14691696	.	C	G	.	.	MAF_INRAE=5.696;MAF_USDA=44.118
NC_035083.1	14691713	.	C	T	.	.	MAF_INRAE=12.025;MAF_USDA=7.059
NC_035083.1	14691743	.	A	T	.	.	MAF_INRAE=4.167;MAF_USDA=21.176
NC_035083.1	14691794	.	C	T	.	.	MAF_INRAE=15.789
NC_035083.1	14691830	.	T	G	.	.	MAF_INRAE=10.526;MAF_USDA=28.824
NC_035083.1	14691890	.	G	A	.	.	MAF_USDA=4.918
NC_035083.1	14691925	.	T	G	.	.	MAF_INRAE=4.167;MAF_USDA=2.941
NC_035083.1	14692103	.	T	C	.	.	MAF_INRAE=16.456;MAF_USDA=32.353
NC_035083.1	14692139	.	G	A	.	.	MAF_INRAE=4.167;MAF_USDA=21.176
NC_035083.1	14692198	.	A	C	.	.	MAF_USDA=1.639
NC_035083.1	14692247	.	G	A	.	.	MAF_USDA=2.459
NC_035083.1	14692251	.	G	A	.	.	MAF_INRAE=36.709;MAF_USDA=33.529
NC_035083.1	14692279	.	A	G	.	.	MAF_INRAE=36.709;MAF_USDA=34.706
NC_035083.1	14692296	.	T	A	.	.	MAF_INRAE=4.167;MAF_USDA=4.167
NC_035083.1	14692346	.	C	T	.	.	MAF_INRAE=11.392;MAF_USDA=1.639
NC_035083.1	14692360	.	A	C	.	.	MAF_USDA=2.459
NC_035083.1	14692465	.	T	C	.	.	MAF_USDA=13.115
NC_035083.1	14692494	.	C	T	.	.	MAF_INRAE=7.595;MAF_USDA=10.0
NC_035083.1	14692535	.	G	C	.	.	MAF_INRAE=11.392;MAF_USDA=4.118
NC_035083.1	14692553	.	C	T	.	.	MAF_USDA=2.459
NC_035083.1	14692566	.	C	T	.	.	MAF_INRAE=34.81;MAF_USDA=32.353
NC_035083.1	14692627	.	G	A	.	.	MAF_INRAE=4.167;MAF_USDA=28.824
NC_035083.1	14692677	.	C	G	.	.	MAF_USDA=3.279
NC_035083.1	14692688	.	C	T	.	.	MAF_INRAE=11.392;MAF_USDA=5.882
NC_035083.1	14692731	.	T	G	.	.	MAF_INRAE=6.667;MAF_USDA=3.279
NC_035083.1	14692761	.	G	A	.	.	MAF_INRAE=12.025;MAF_USDA=7.647
NC_035083.1	14692815	.	T	G	.	.	MAF_INRAE=7.5;MAF_USDA=7.647
NC_035083.1	14692818	.	T	G	.	.	MAF_INRAE=29.114;MAF_USDA=47.059
NC_035083.1	14692821	.	G	T	.	.	MAF_INRAE=12.025;MAF_USDA=8.824
NC_035083.1	14692853	.	A	C	.	.	MAF_INRAE=12.025;MAF_USDA=8.235
NC_035083.1	14692887	.	A	T	.	.	MAF_INRAE=12.025;MAF_USDA=8.824
NC_035083.1	14692913	.	A	G	.	.	MAF_USDA=16.667
NC_035083.1	14692958	.	A	G	.	.	MAF_INRAE=14.557;MAF_USDA=14.118
NC_035083.1	14693015	.	C	A	.	.	MAF_USDA=10.417
NC_035083.1	14693037	.	C	T	.	.	MAF_USDA=10.714
NC_035083.1	14693050	.	C	T	.	.	MAF_INRAE=12.025;MAF_USDA=7.738
NC_035083.1	14693145	.	T	C	.	.	MAF_USDA=1.667
NC_035083.1	14693147	.	C	T	.	.	MAF_INRAE=10.127;MAF_USDA=3.571
NC_035083.1	14693156	.	G	A	.	.	MAF_INRAE=11.392;MAF_USDA=8.333
NC_035083.1	14693168	.	G	T	.	.	MAF_INRAE=6.667;MAF_USDA=10.833
NC_035083.1	14693176	.	C	T	.	.	MAF_INRAE=11.392;MAF_USDA=8.333
NC_035083.1	14693258	.	C	T	.	.	MAF_USDA=1.639
NC_035083.1	14693277	.	T	C	.	.	MAF_USDA=4.098
NC_035083.1	14693315	.	T	A	.	.	MAF_INRAE=12.025;MAF_USDA=7.647
NC_035083.1	14693557	.	T	C	.	.	MAF_USDA=2.459
NC_035083.1	14693719	.	G	C	.	.	MAF_USDA=11.475
NC_035083.1	14693725	.	C	G	.	.	MAF_INRAE=7.595;MAF_USDA=8.824
NC_035083.1	14693859	.	C	A	.	.	MAF_INRAE=10.526;MAF_USDA=8.235
NC_035083.1	14693978	.	T	A	.	.	MAF_INRAE=36.842;MAF_USDA=32.353
NC_035083.1	14694068	.	A	G	.	.	MAF_INRAE=12.025;MAF_USDA=7.059
NC_035083.1	14694088	.	G	T	.	.	MAF_INRAE=10.526;MAF_USDA=8.235
NC_035083.1	14694148	.	G	A	.	.	MAF_INRAE=11.392;MAF_USDA=3.529
NC_035083.1	14694385	.	T	C	.	.	MAF_INRAE=12.025;MAF_USDA=7.647
NC_035083.1	14694389	.	C	A	.	.	MAF_USDA=1.639
NC_035083.1	14694479	.	G	A	.	.	MAF_INRAE=4.167;MAF_USDA=2.941
NC_035083.1	14694539	.	C	A	.	.	MAF_INRAE=10.526;MAF_USDA=5.294
NC_035083.1	14694556	.	G	A	.	.	MAF_USDA=10.656
NC_035083.1	14694670	.	C	T	.	.	MAF_USDA=1.639
NC_035083.1	14694702	.	C	T	.	.	MAF_INRAE=6.667;MAF_USDA=27.647
NC_035083.1	14694707	.	G	T,A	.	.	MAF_INRAE=15.789
NC_035083.1	14694711	.	C	T	.	.	MAF_INRAE=5.833;MAF_USDA=28.824
NC_035083.1	14694720	.	T	A	.	.	MAF_INRAE=5.833;MAF_USDA=25.882
NC_035083.1	14694734	.	A	G	.	.	MAF_INRAE=5.833;MAF_USDA=37.705
NC_035083.1	14694736	.	T	C	.	.	MAF_INRAE=5.833;MAF_USDA=30.588
NC_035083.1	14694740	.	C	T	.	.	MAF_INRAE=5.833;MAF_USDA=27.059
NC_035083.1	14694756	.	C	T	.	.	MAF_USDA=1.639
NC_035083.1	14694767	.	C	G	.	.	MAF_INRAE=5.0;MAF_USDA=32.941
NC_035083.1	14694807	.	G	T	.	.	MAF_USDA=14.118
NC_035083.1	14694856	.	G	A	.	.	MAF_INRAE=10.526;MAF_USDA=5.294
NC_035083.1	14694870	.	T	A	.	.	MAF_USDA=10.0
NC_035083.1	14694945	.	A	G	.	.	MAF_INRAE=7.595;MAF_USDA=5.882
NC_035083.1	14695046	.	G	A	.	.	MAF_INRAE=12.025;MAF_USDA=7.647
NC_035083.1	14695072	.	G	T	.	.	MAF_USDA=1.639
NC_035083.1	14695090	.	G	T	.	.	MAF_USDA=4.098
NC_035083.1	14695099	.	T	C	.	.	MAF_USDA=4.098
NC_035083.1	14695104	.	G	A	.	.	MAF_INRAE=12.025;MAF_USDA=7.647
NC_035083.1	14695110	.	G	T	.	.	MAF_USDA=10.0
NC_035083.1	14695139	.	T	A	.	.	MAF_INRAE=4.167;MAF_USDA=23.529
NC_035083.1	14695146	.	G	T	.	.	MAF_USDA=4.098
NC_035083.1	14695172	.	G	A	.	.	MAF_INRAE=4.167;MAF_USDA=26.471
NC_035083.1	14695174	.	C	G	.	.	MAF_INRAE=4.167;MAF_USDA=27.059
NC_035083.1	14695220	.	A	G	.	.	MAF_USDA=6.471
NC_035083.1	14695338	.	G	T	.	.	MAF_INRAE=19.62;MAF_USDA=45.294
NC_035083.1	14695546	.	C	A	.	.	MAF_INRAE=12.025;MAF_USDA=7.647
NC_035083.1	14695633	.	T	G	.	.	MAF_USDA=9.836
NC_035083.1	14695679	.	A	T	.	.	MAF_INRAE=4.167;MAF_USDA=2.941
NC_035083.1	14695680	.	C	G	.	.	MAF_USDA=4.918
NC_035083.1	14695698	.	T	G	.	.	MAF_INRAE=13.924;MAF_USDA=34.118
NC_035083.1	14695703	.	C	A	.	.	MAF_USDA=3.279
NC_035083.1	14695707	.	T	A	.	.	MAF_INRAE=13.924;MAF_USDA=33.529
NC_035083.1	14695815	.	T	C	.	.	MAF_USDA=12.5
NC_035083.1	14695827	.	C	T	.	.	MAF_INRAE=10.833;MAF_USDA=31.967
NC_035083.1	14695830	.	T	A	.	.	MAF_INRAE=10.833;MAF_USDA=29.508
NC_035083.1	14695836	.	G	T	.	.	MAF_INRAE=10.127;MAF_USDA=5.882
NC_035083.1	14695848	.	C	A	.	.	MAF_USDA=3.279
NC_035083.1	14695860	.	C	T	.	.	MAF_USDA=7.647
NC_035083.1	14695883	.	G	A	.	.	MAF_USDA=6.25
NC_035083.1	14695884	.	G	A	.	.	MAF_INRAE=25.833;MAF_USDA=6.25
NC_035083.1	14695894	.	A	T	.	.	MAF_USDA=43.75
NC_035083.1	14695895	.	T	G	.	.	MAF_USDA=43.75
NC_035083.1	14695913	.	C	T	.	.	MAF_INRAE=23.418;MAF_USDA=25.294
NC_035083.1	14695927	.	A	G	.	.	MAF_INRAE=25.316;MAF_USDA=34.706
NC_035083.1	14695990	.	G	A	.	.	MAF_USDA=2.459
NC_035083.1	14695994	.	T	C	.	.	MAF_USDA=4.118
NC_035083.1	14696089	.	A	C	.	.	MAF_USDA=5.294
NC_035083.1	14696174	.	G	T	.	.	MAF_INRAE=10.526;MAF_USDA=5.294
NC_035083.1	14696176	.	T	A	.	.	MAF_USDA=1.639
NC_035083.1	14696193	.	G	C	.	.	MAF_USDA=4.918
NC_035083.1	14696256	.	C	T	.	.	MAF_INRAE=4.167
NC_035083.1	14696308	.	T	C	.	.	MAF_INRAE=6.667;MAF_USDA=8.197
NC_035083.1	14696321	.	C	T	.	.	MAF_USDA=4.118
NC_035083.1	14696340	.	T	G	.	.	MAF_USDA=11.765
NC_035083.1	14696473	.	T	C	.	.	MAF_USDA=8.824
NC_035083.1	14696474	.	G	A	.	.	MAF_USDA=1.639
NC_035083.1	14696478	.	T	C	.	.	MAF_INRAE=8.861;MAF_USDA=4.918
NC_035083.1	14696481	.	C	T	.	.	MAF_USDA=2.083
NC_035083.1	14696482	.	G	A	.	.	MAF_USDA=1.639
NC_035083.1	14696489	.	G	T	.	.	MAF_USDA=3.279
NC_035083.1	14696500	.	G	A	.	.	MAF_INRAE=10.526;MAF_USDA=5.294
NC_035083.1	14696511	.	G	A	.	.	MAF_INRAE=17.722;MAF_USDA=31.765
NC_035083.1	14696521	.	G	A	.	.	MAF_INRAE=17.722;MAF_USDA=37.647
NC_035083.1	14696529	.	A	G	.	.	MAF_USDA=8.235
NC_035083.1	14696530	.	A	T	.	.	MAF_INRAE=10.526;MAF_USDA=1.765
NC_035083.1	14696566	.	G	T	.	.	MAF_INRAE=14.557;MAF_USDA=8.235
NC_035083.1	14696579	.	G	T	.	.	MAF_USDA=7.059
NC_035083.1	14696584	.	A	C	.	.	MAF_USDA=1.639
NC_035083.1	14696587	.	T	C	.	.	MAF_INRAE=21.519;MAF_USDA=14.118
NC_035083.1	14696589	.	C	A	.	.	MAF_INRAE=4.167;MAF_USDA=27.647
NC_035083.1	14696597	.	T	A	.	.	MAF_INRAE=19.62;MAF_USDA=8.824
NC_035083.1	14696622	.	C	A	.	.	MAF_INRAE=20.886;MAF_USDA=45.882
NC_035083.1	14696639	.	C	A	.	.	MAF_USDA=1.639
NC_035083.1	14696657	.	T	A	.	.	MAF_USDA=5.738
NC_035083.1	14696666	.	T	A	.	.	MAF_USDA=10.588
NC_035083.1	14696713	.	A	C	.	.	MAF_USDA=7.059
NC_035083.1	14696795	.	A	G	.	.	MAF_INRAE=37.342;MAF_USDA=22.941
NC_035083.1	14696829	.	A	T	.	.	MAF_INRAE=41.772;MAF_USDA=17.059
NC_035083.1	14696843	.	A	G	.	.	MAF_USDA=4.918
NC_035083.1	14696847	.	G	A	.	.	MAF_USDA=10.0
NC_035083.1	14696859	.	A	C	.	.	MAF_INRAE=41.772;MAF_USDA=28.824
NC_035083.1	14696874	.	T	G	.	.	MAF_INRAE=10.526;MAF_USDA=2.083
NC_035083.1	14696907	.	G	A	.	.	MAF_INRAE=38.608;MAF_USDA=40.0
NC_035083.1	14696911	.	C	T	.	.	MAF_USDA=1.765
NC_035083.1	14696913	.	G	A	.	.	MAF_USDA=7.059
NC_035083.1	14696924	.	A	G	.	.	MAF_USDA=3.279
NC_035083.1	14696927	.	G	T	.	.	MAF_USDA=2.459
NC_035083.1	14696931	.	G	T	.	.	MAF_INRAE=7.595
NC_035083.1	14696932	.	C	A	.	.	MAF_USDA=1.639
NC_035083.1	14696946	.	G	A	.	.	MAF_USDA=9.412
NC_035083.1	14696950	.	G	C	.	.	MAF_USDA=2.941
NC_035083.1	14697011	.	G	T	.	.	MAF_USDA=4.098
NC_035083.1	14697016	.	C	A	.	.	MAF_USDA=4.098
NC_035083.1	14697067	.	A	T	.	.	MAF_INRAE=9.494;MAF_USDA=6.471
NC_035083.1	14697083	.	A	C	.	.	MAF_USDA=5.294
NC_035083.1	14697111	.	A	G	.	.	MAF_USDA=7.377
NC_035083.1	14697235	.	T	A	.	.	MAF_INRAE=7.595;MAF_USDA=2.941
NC_035083.1	14697401	.	G	A	.	.	MAF_INRAE=37.975;MAF_USDA=29.412
NC_035083.1	14697477	.	T	C	.	.	MAF_INRAE=23.418;MAF_USDA=5.294
NC_035083.1	14697527	.	A	C	.	.	MAF_USDA=3.279
NC_035083.1	14697557	.	G	A	.	.	MAF_USDA=3.279
NC_035083.1	14697595	.	G	C	.	.	MAF_INRAE=5.696;MAF_USDA=5.882
NC_035083.1	14697600	.	T	A	.	.	MAF_USDA=1.639
NC_035083.1	14697612	.	C	T	.	.	MAF_USDA=1.639
NC_035083.1	14697613	.	A	G	.	.	MAF_USDA=8.197
NC_035083.1	14697617	.	T	A	.	.	MAF_INRAE=5.263
NC_035083.1	14697627	.	C	A	.	.	MAF_USDA=1.639
NC_035083.1	14697651	.	C	T	.	.	MAF_INRAE=6.667;MAF_USDA=2.459
NC_035083.1	14697693	.	T	C	.	.	MAF_INRAE=5.696;MAF_USDA=13.529
NC_035083.1	14697701	.	G	A	.	.	MAF_INRAE=10.526;MAF_USDA=42.941
NC_035083.1	14697719	.	T	A	.	.	MAF_USDA=6.557
NC_035083.1	14697768	.	A	G	.	.	MAF_INRAE=10.526;MAF_USDA=2.083
NC_035083.1	14697812	.	C	T	.	.	MAF_INRAE=7.595
NC_035083.1	14697872	.	G	A	.	.	MAF_INRAE=7.595
NC_035083.1	14697954	.	G	A	.	.	MAF_INRAE=3.333;MAF_USDA=2.941
NC_035083.1	14697979	.	G	A	.	.	MAF_USDA=1.639
NC_035083.1	14698081	.	G	A	.	.	MAF_INRAE=21.519;MAF_USDA=42.353
NC_035083.1	14698129	.	C	T	.	.	MAF_INRAE=41.772;MAF_USDA=26.471
NC_035083.1	14698197	.	T	A	.	.	MAF_INRAE=34.81;MAF_USDA=7.059
NC_035083.1	14698282	.	G	T	.	.	MAF_INRAE=5.696;MAF_USDA=6.471
NC_035083.1	14698291	.	T	G	.	.	MAF_USDA=5.882
NC_035083.1	14698333	.	A	C	.	.	MAF_USDA=3.279
NC_035083.1	14698338	.	T	A	.	.	MAF_INRAE=4.167
NC_035083.1	14698453	.	A	G	.	.	MAF_INRAE=5.696;MAF_USDA=5.882
NC_035083.1	14698503	.	C	G	.	.	MAF_INRAE=5.696;MAF_USDA=5.294
NC_035083.1	14698600	.	G	A	.	.	MAF_USDA=4.098
NC_035083.1	14698608	.	T	G	.	.	MAF_INRAE=30.38;MAF_USDA=34.118
NC_035083.1	14698611	.	T	G	.	.	MAF_INRAE=21.667;MAF_USDA=34.118
NC_035083.1	14698635	.	C	A	.	.	MAF_INRAE=10.526;MAF_USDA=2.083
NC_035083.1	14698699	.	T	G	.	.	MAF_USDA=4.098
NC_035083.1	14698711	.	T	C	.	.	MAF_INRAE=21.519;MAF_USDA=29.412
NC_035083.1	14698742	.	A	C	.	.	MAF_USDA=1.639
NC_035083.1	14698875	.	C	T	.	.	MAF_INRAE=30.0;MAF_USDA=14.706
NC_035083.1	14698950	.	A	C	.	.	MAF_INRAE=10.526;MAF_USDA=14.706
NC_035083.1	14698981	.	T	C	.	.	MAF_INRAE=5.696;MAF_USDA=17.059
NC_035083.1	14698993	.	T	A	.	.	MAF_INRAE=10.526;MAF_USDA=15.294
NC_035083.1	14699043	.	C	A	.	.	MAF_INRAE=10.526;MAF_USDA=15.294
NC_035083.1	14699055	.	T	C	.	.	MAF_INRAE=4.167;MAF_USDA=2.941
NC_035083.1	14699066	.	C	A	.	.	MAF_INRAE=5.696;MAF_USDA=44.706
NC_035083.1	14699067	.	T	A	.	.	MAF_INRAE=4.167;MAF_USDA=44.118
NC_035083.1	14699080	.	T	A	.	.	MAF_INRAE=5.696;MAF_USDA=44.118
NC_035083.1	14699081	.	T	A	.	.	MAF_INRAE=4.167;MAF_USDA=44.118
NC_035083.1	14699099	.	G	T	.	.	MAF_USDA=7.647
NC_035083.1	14699147	.	A	C	.	.	MAF_INRAE=27.848;MAF_USDA=25.294
NC_035083.1	14699242	.	C	T	.	.	MAF_USDA=28.571
NC_035083.1	14699244	.	C	T	.	.	MAF_USDA=16.667
NC_035083.1	14699340	.	C	T	.	.	MAF_USDA=2.459
NC_035083.1	14699341	.	G	A	.	.	MAF_INRAE=4.167;MAF_USDA=8.333
NC_035083.1	14699581	.	C	T	.	.	MAF_USDA=8.824
NC_035083.1	14699587	.	G	C	.	.	MAF_USDA=8.235
NC_035083.1	14699720	.	C	A	.	.	MAF_INRAE=5.063;MAF_USDA=18.75
NC_035083.1	14699855	.	T	G	.	.	MAF_INRAE=39.873;MAF_USDA=49.412
NC_035083.1	14699928	.	C	A	.	.	MAF_INRAE=4.43;MAF_USDA=5.357
NC_035083.1	14699958	.	C	T	.	.	MAF_USDA=4.167
NC_035083.1	14700042	.	T	C	.	.	MAF_USDA=2.174
NC_035083.1	14700055	.	T	C	.	.	MAF_USDA=8.333
NC_035083.1	14700081	.	C	T	.	.	MAF_INRAE=5.063;MAF_USDA=6.548
NC_035083.1	14700114	.	A	T	.	.	MAF_USDA=11.31
NC_035083.1	14700185	.	C	A	.	.	MAF_INRAE=24.051;MAF_USDA=12.353
NC_035083.1	14700245	.	G	T	.	.	MAF_USDA=17.647
NC_035083.1	14700263	.	T	A	.	.	MAF_INRAE=7.595
NC_035083.1	14700282	.	G	C	.	.	MAF_INRAE=10.526;MAF_USDA=11.176
NC_035083.1	14700295	.	G	T	.	.	MAF_INRAE=4.167;MAF_USDA=4.167
NC_035083.1	14700317	.	G	A	.	.	MAF_INRAE=44.937;MAF_USDA=27.059
NC_035083.1	14700346	.	A	C	.	.	MAF_INRAE=44.304;MAF_USDA=34.118
NC_035083.1	14700347	.	T	C	.	.	MAF_INRAE=46.667;MAF_USDA=34.706
NC_035083.1	14700476	.	G	T	.	.	MAF_INRAE=23.418;MAF_USDA=5.882
NC_035083.1	14700584	.	G	T	.	.	MAF_INRAE=44.304;MAF_USDA=50.0
NC_035083.1	14700609	.	G	A	.	.	MAF_USDA=7.377
NC_035083.1	14700660	.	T	C	.	.	MAF_INRAE=22.785;MAF_USDA=6.471
NC_035083.1	14700708	.	G	C	.	.	MAF_USDA=3.279
NC_035083.1	14700986	.	G	A	.	.	MAF_USDA=8.333
NC_035083.1	14701093	.	G	A	.	.	MAF_INRAE=21.053;MAF_USDA=11.905
NC_035083.1	14701126	.	G	A	.	.	MAF_INRAE=5.696;MAF_USDA=4.706
NC_035083.1	14701182	.	A	T	.	.	MAF_INRAE=21.053;MAF_USDA=11.905
NC_035083.1	14701198	.	G	A	.	.	MAF_INRAE=6.667;MAF_USDA=9.167
NC_035083.1	14701210	.	T	A	.	.	MAF_INRAE=6.667;MAF_USDA=9.167
NC_035083.1	14701337	.	G	T	.	.	MAF_INRAE=6.667;MAF_USDA=2.459
NC_035083.1	14701353	.	A	G	.	.	MAF_INRAE=6.667;MAF_USDA=9.836
NC_035083.1	14701365	.	C	T	.	.	MAF_INRAE=22.785;MAF_USDA=5.882
NC_035083.1	14701385	.	C	A	.	.	MAF_INRAE=10.526;MAF_USDA=1.176
NC_035083.1	14701472	.	C	G	.	.	MAF_USDA=1.176
NC_035083.1	14701485	.	A	C	.	.	MAF_INRAE=4.167;MAF_USDA=9.412
NC_035083.1	14701538	.	G	A	.	.	MAF_INRAE=7.595
NC_035083.1	14701566	.	G	C	.	.	MAF_USDA=5.357
NC_035083.1	14701570	.	G	A	.	.	MAF_USDA=6.548
NC_035083.1	14701573	.	C	A	.	.	MAF_INRAE=7.595
NC_035083.1	14701578	.	G	C	.	.	MAF_USDA=8.929
NC_035083.1	14701588	.	C	A	.	.	MAF_USDA=11.176
NC_035083.1	14701594	.	G	C	.	.	MAF_USDA=16.667
NC_035083.1	14701606	.	C	G	.	.	MAF_USDA=18.824
NC_035083.1	14701634	.	G	C	.	.	MAF_USDA=17.059
NC_035083.1	14701650	.	C	G	.	.	MAF_USDA=12.941
NC_035083.1	14701678	.	C	G	.	.	MAF_USDA=12.295
NC_035083.1	14701682	.	A	G	.	.	MAF_USDA=12.295
NC_035083.1	14701734	.	C	G	.	.	MAF_USDA=21.765
NC_035083.1	14701762	.	G	C	.	.	MAF_USDA=1.639
NC_035083.1	14701766	.	G	A	.	.	MAF_USDA=1.639
NC_035083.1	14701793	.	A	G	.	.	MAF_USDA=17.647
NC_035083.1	14701851	.	G	A	.	.	MAF_INRAE=4.167;MAF_USDA=29.412
NC_035083.1	14702012	.	C	G	.	.	MAF_USDA=5.738
NC_035083.1	14702029	.	C	T	.	.	MAF_INRAE=8.228;MAF_USDA=15.294
NC_035083.1	14702050	.	T	G	.	.	MAF_USDA=8.235
NC_035083.1	14702054	.	C	T	.	.	MAF_USDA=4.918
NC_035083.1	14702088	.	A	G	.	.	MAF_INRAE=37.342;MAF_USDA=10.588
NC_035083.1	14702113	.	G	T	.	.	MAF_USDA=12.941
NC_035083.1	14702181	.	T	A	.	.	MAF_INRAE=10.526;MAF_USDA=10.588
NC_035083.1	14702304	.	A	T	.	.	MAF_INRAE=10.526;MAF_USDA=10.588
NC_035083.1	14702375	.	A	T	.	.	MAF_INRAE=7.595;MAF_USDA=4.118
NC_035083.1	14702403	.	T	A	.	.	MAF_INRAE=7.595;MAF_USDA=3.571
NC_035083.1	14702443	.	T	C	.	.	MAF_INRAE=10.526;MAF_USDA=17.262
NC_035083.1	14702484	.	A	T	.	.	MAF_INRAE=10.526;MAF_USDA=1.176
NC_035083.1	14702491	.	C	A	.	.	MAF_USDA=1.639
NC_035083.1	14702503	.	C	A	.	.	MAF_INRAE=10.526;MAF_USDA=9.412
NC_035083.1	14702626	.	G	A	.	.	MAF_USDA=1.639
NC_035083.1	14702678	.	C	T	.	.	MAF_INRAE=34.81;MAF_USDA=7.647
NC_035083.1	14702855	.	C	T	.	.	MAF_INRAE=5.696;MAF_USDA=14.706
NC_035083.1	14702909	.	A	G	.	.	MAF_USDA=2.459
NC_035083.1	14702980	.	G	A	.	.	MAF_INRAE=46.203;MAF_USDA=42.941
NC_035083.1	14703069	.	A	G	.	.	MAF_INRAE=3.333
NC_035083.1	14703328	.	T	C	.	.	MAF_USDA=4.118
NC_035083.1	14703367	.	C	A	.	.	MAF_INRAE=5.263
NC_035083.1	14703454	.	G	T	.	.	MAF_INRAE=30.38;MAF_USDA=24.118
NC_035083.1	14703536	.	C	T	.	.	MAF_USDA=7.059
NC_035083.1	14703548	.	G	A	.	.	MAF_USDA=12.295
NC_035083.1	14703633	.	C	G	.	.	MAF_INRAE=10.759;MAF_USDA=5.294
NC_035083.1	14703764	.	G	A	.	.	MAF_INRAE=5.696;MAF_USDA=7.059
NC_035083.1	14703857	.	G	A	.	.	MAF_INRAE=10.526;MAF_USDA=8.235
NC_035083.1	14703858	.	A	G	.	.	MAF_INRAE=46.835;MAF_USDA=15.882
NC_035083.1	14703861	.	A	G	.	.	MAF_INRAE=10.759;MAF_USDA=5.294
NC_035083.1	14703866	.	C	T	.	.	MAF_INRAE=10.759;MAF_USDA=5.294
NC_035083.1	14703942	.	C	G	.	.	MAF_USDA=7.059
NC_035083.1	14704017	.	T	G	.	.	MAF_USDA=3.279
NC_035083.1	14704036	.	C	A	.	.	MAF_INRAE=11.392;MAF_USDA=12.941
NC_035083.1	14704120	.	C	T	.	.	MAF_INRAE=10.759;MAF_USDA=6.471
NC_035083.1	14704275	.	T	C	.	.	MAF_INRAE=34.81;MAF_USDA=8.235
NC_035083.1	14704393	.	A	G	.	.	MAF_USDA=13.529
NC_035083.1	14704439	.	C	T	.	.	MAF_USDA=3.279
NC_035083.1	14704456	.	C	T	.	.	MAF_USDA=4.098
NC_035083.1	14704617	.	C	T	.	.	MAF_INRAE=30.38;MAF_USDA=23.529
NC_035083.1	14704618	.	G	A	.	.	MAF_INRAE=5.696;MAF_USDA=5.294
NC_035083.1	14704677	.	G	A	.	.	MAF_USDA=2.459
NC_035083.1	14704945	.	A	G	.	.	MAF_INRAE=29.114;MAF_USDA=24.706
NC_035083.1	14705041	.	T	A	.	.	MAF_INRAE=10.127;MAF_USDA=12.941
NC_035083.1	14705172	.	A	C	.	.	MAF_USDA=11.176
NC_035083.1	14705196	.	C	T	.	.	MAF_USDA=5.952
NC_035083.1	14705270	.	G	T	.	.	MAF_USDA=13.69
NC_035083.1	14705277	.	C	T	.	.	MAF_INRAE=6.667;MAF_USDA=2.459
NC_035083.1	14705313	.	G	A	.	.	MAF_INRAE=10.526;MAF_USDA=7.059
NC_035083.1	14705350	.	C	T	.	.	MAF_INRAE=10.526;MAF_USDA=7.647
NC_035083.1	14705375	.	T	A	.	.	MAF_INRAE=5.696;MAF_USDA=5.882
NC_035083.1	14705424	.	T	A	.	.	MAF_USDA=2.941
NC_035083.1	14705472	.	C	T	.	.	MAF_INRAE=43.671;MAF_USDA=45.294
NC_035083.1	14705477	.	G	A	.	.	MAF_USDA=8.235
NC_035083.1	14705488	.	T	A	.	.	MAF_INRAE=6.667;MAF_USDA=2.459
NC_035083.1	14705511	.	T	G	.	.	MAF_USDA=3.279
NC_035083.1	14705532	.	A	T	.	.	MAF_USDA=3.279
NC_035083.1	14705582	.	G	C	.	.	MAF_USDA=3.279
NC_035083.1	14705584	.	C	T	.	.	MAF_USDA=3.279
NC_035083.1	14705669	.	C	T	.	.	MAF_USDA=2.459
NC_035083.1	14705678	.	T	A	.	.	MAF_USDA=2.459
NC_035083.1	14705679	.	G	A	.	.	MAF_USDA=2.459
NC_035083.1	14705708	.	A	C	.	.	MAF_INRAE=43.671;MAF_USDA=48.235
NC_035083.1	14705709	.	C	T	.	.	MAF_USDA=4.098
NC_035083.1	14705724	.	A	C	.	.	MAF_USDA=9.836
NC_035083.1	14705727	.	A	C	.	.	MAF_INRAE=10.526;MAF_USDA=14.706
NC_035083.1	14705729	.	A	G	.	.	MAF_INRAE=35.0;MAF_USDA=44.706
NC_035083.1	14705730	.	A	C	.	.	MAF_USDA=5.882
NC_035083.1	14705739	.	T	C	.	.	MAF_USDA=2.941
NC_035083.1	14705748	.	C	T	.	.	MAF_USDA=2.459
NC_035083.1	14705791	.	G	A	.	.	MAF_USDA=8.235
NC_035083.1	14705820	.	T	A	.	.	MAF_INRAE=43.333;MAF_USDA=22.941
NC_035083.1	14705956	.	C	T	.	.	MAF_USDA=4.098
NC_035083.1	14706011	.	G	T	.	.	MAF_USDA=4.706
NC_035083.1	14706069	.	T	A	.	.	MAF_INRAE=10.526;MAF_USDA=1.176
NC_035083.1	14706203	.	G	T	.	.	MAF_USDA=8.824
NC_035083.1	14706262	.	T	C	.	.	MAF_INRAE=3.333;MAF_USDA=3.279
NC_035083.1	14706274	.	C	T	.	.	MAF_USDA=8.824
NC_035083.1	14706473	.	A	C	.	.	MAF_INRAE=10.759;MAF_USDA=5.882
NC_035083.1	14706529	.	A	C	.	.	MAF_INRAE=5.833;MAF_USDA=1.639
NC_035083.1	14706624	.	T	C	.	.	MAF_INRAE=10.759;MAF_USDA=4.706
NC_035083.1	14706745	.	C	T	.	.	MAF_INRAE=4.167
NC_035083.1	14706752	.	C	G	.	.	MAF_INRAE=4.167
NC_035083.1	14706758	.	A	C	.	.	MAF_INRAE=4.167
NC_035083.1	14706764	.	G	C	.	.	MAF_INRAE=33.544;MAF_USDA=6.471
NC_035083.1	14706780	.	T	G	.	.	MAF_INRAE=4.167
NC_035083.1	14706783	.	A	G	.	.	MAF_INRAE=4.167
NC_035083.1	14707050	.	G	A	.	.	MAF_USDA=7.059
NC_035083.1	14707133	.	C	T	.	.	MAF_INRAE=10.759;MAF_USDA=4.706
NC_035083.1	14707199	.	A	G	.	.	MAF_INRAE=34.81;MAF_USDA=7.647
NC_035083.1	14707244	.	G	T	.	.	MAF_USDA=8.333
NC_035083.1	14707268	.	A	C	.	.	MAF_INRAE=10.759;MAF_USDA=2.941
NC_035083.1	14707342	.	C	T	.	.	MAF_USDA=3.279
NC_035083.1	14707410	.	T	C	.	.	MAF_USDA=16.667
NC_035083.1	14707466	.	T	C	.	.	MAF_INRAE=5.263
NC_035083.1	14707547	.	C	A	.	.	MAF_INRAE=10.759;MAF_USDA=14.881
NC_035083.1	14707592	.	G	A	.	.	MAF_USDA=12.5
NC_035083.1	14707650	.	C	A	.	.	MAF_USDA=1.667
NC_035083.1	14707788	.	C	T	.	.	MAF_USDA=2.459
NC_035083.1	14707809	.	T	G	.	.	MAF_USDA=2.459
NC_035083.1	14707811	.	T	C	.	.	MAF_USDA=1.639
NC_035083.1	14707873	.	A	G	.	.	MAF_USDA=6.557
NC_035083.1	14707917	.	C	T	.	.	MAF_INRAE=2.5;MAF_USDA=1.639
NC_035083.1	14707918	.	G	A	.	.	MAF_INRAE=6.962
NC_035083.1	14707947	.	A	C	.	.	MAF_USDA=2.5
NC_035083.1	14708026	.	A	T	.	.	MAF_INRAE=6.667;MAF_USDA=7.647
NC_035083.1	14708035	.	A	C	.	.	MAF_INRAE=6.667;MAF_USDA=7.059
NC_035083.1	14708052	.	T	G	.	.	MAF_INRAE=10.526;MAF_USDA=17.647
NC_035083.1	14708065	.	A	C	.	.	MAF_INRAE=5.0;MAF_USDA=4.167
NC_035083.1	14709614	.	C	G	.	.	MAF_INRAE=4.167
NC_035083.1	14709616	.	C	A	.	.	MAF_INRAE=10.759;MAF_USDA=4.706
NC_035083.1	14709630	.	T	C	.	.	MAF_USDA=4.706
NC_035083.1	14709634	.	G	A	.	.	MAF_USDA=5.294
NC_035083.1	14709641	.	C	T	.	.	MAF_USDA=2.459
NC_035083.1	14709670	.	A	C	.	.	MAF_USDA=8.333
NC_035083.1	14709731	.	C	A	.	.	MAF_USDA=7.059
NC_035083.1	14709767	.	A	G	.	.	MAF_INRAE=10.127;MAF_USDA=15.294
NC_035083.1	14709988	.	G	A	.	.	MAF_INRAE=10.526;MAF_USDA=9.412
NC_035083.1	14710151	.	A	G	.	.	MAF_INRAE=6.667
NC_035083.1	14710362	.	T	C	.	.	MAF_INRAE=10.759;MAF_USDA=5.294
NC_035083.1	14710468	.	A	C	.	.	MAF_INRAE=23.418
NC_035083.1	14710484	.	A	G	.	.	MAF_INRAE=5.696
NC_035083.1	14710590	.	G	A	.	.	MAF_INRAE=5.263
NC_035083.1	14710717	.	C	T	.	.	MAF_USDA=4.098
NC_035083.1	14710834	.	G	T	.	.	MAF_USDA=8.333
NC_035083.1	14710871	.	C	G	.	.	MAF_USDA=4.706
NC_035083.1	14710912	.	A	C	.	.	MAF_USDA=1.639
NC_035083.1	14710933	.	G	C	.	.	MAF_USDA=9.412
NC_035083.1	14711014	.	C	T	.	.	MAF_INRAE=5.263
NC_035083.1	14711099	.	T	A	.	.	MAF_INRAE=10.526;MAF_USDA=7.647
NC_035083.1	14711100	.	C	A	.	.	MAF_USDA=17.647
NC_035083.1	14711179	.	G	A	.	.	MAF_USDA=1.639
NC_035083.1	14711213	.	C	A	.	.	MAF_INRAE=10.759;MAF_USDA=5.294
NC_035083.1	14711308	.	C	T	.	.	MAF_INRAE=46.203;MAF_USDA=16.471
NC_035083.1	14711400	.	G	T	.	.	MAF_INRAE=10.526;MAF_USDA=7.647
NC_035083.1	14711430	.	A	G	.	.	MAF_INRAE=12.025;MAF_USDA=7.059
NC_035083.1	14711437	.	A	G	.	.	MAF_INRAE=10.759;MAF_USDA=4.118
NC_035083.1	14711481	.	G	A	.	.	MAF_USDA=8.824
NC_035083.1	14711712	.	C	T	.	.	MAF_INRAE=5.696;MAF_USDA=6.471
NC_035083.1	14711742	.	A	T	.	.	MAF_USDA=3.279
NC_035083.1	14711818	.	T	C	.	.	MAF_USDA=2.459
NC_035083.1	14711824	.	G	A	.	.	MAF_INRAE=7.5;MAF_USDA=14.706
NC_035083.1	14711835	.	C	T	.	.	MAF_INRAE=24.051;MAF_USDA=29.412
NC_035083.1	14711964	.	A	G	.	.	MAF_USDA=3.279
NC_035083.1	14711976	.	G	A	.	.	MAF_INRAE=6.667;MAF_USDA=14.706
NC_035083.1	14711978	.	C	A	.	.	MAF_INRAE=15.789;MAF_USDA=8.235
NC_035083.1	14712017	.	G	A	.	.	MAF_USDA=2.459
NC_035083.1	14712124	.	G	T	.	.	MAF_USDA=4.098
NC_035083.1	14712266	.	G	T	.	.	MAF_USDA=9.412
NC_035083.1	14712289	.	T	G	.	.	MAF_USDA=3.279
NC_035083.1	14712316	.	A	G	.	.	MAF_INRAE=4.167;MAF_USDA=2.941
NC_035083.1	14712323	.	G	A	.	.	MAF_USDA=9.412
NC_035083.1	14712343	.	G	T	.	.	MAF_USDA=2.459
NC_035083.1	14712365	.	C	T	.	.	MAF_INRAE=29.747;MAF_USDA=22.619
NC_035083.1	14712507	.	C	A	.	.	MAF_USDA=4.118
NC_035083.1	14712519	.	G	A	.	.	MAF_USDA=1.639
NC_035083.1	14712549	.	C	A	.	.	MAF_USDA=11.765
NC_035083.1	14712783	.	C	T	.	.	MAF_USDA=1.639
NC_035083.1	14712824	.	T	G	.	.	MAF_USDA=3.279
NC_035083.1	14712905	.	G	T	.	.	MAF_USDA=11.176
NC_035083.1	14712907	.	A	T	.	.	MAF_INRAE=10.759;MAF_USDA=2.941
NC_035083.1	14712944	.	C	A	.	.	MAF_INRAE=10.833;MAF_USDA=7.647
NC_035083.1	14713047	.	G	A	.	.	MAF_USDA=2.459
NC_035083.1	14713074	.	C	T	.	.	MAF_USDA=3.279
NC_035083.1	14713151	.	T	C	.	.	MAF_USDA=3.279
NC_035083.1	14713160	.	A	T	.	.	MAF_USDA=1.639
NC_035083.1	14713194	.	A	C	.	.	MAF_USDA=3.279
NC_035083.1	14713273	.	A	G	.	.	MAF_USDA=3.279
NC_035083.1	14713343	.	G	A	.	.	MAF_USDA=4.098
NC_035083.1	14713503	.	T	C	.	.	MAF_USDA=4.098
NC_035083.1	14713636	.	C	T	.	.	MAF_USDA=8.333
NC_035083.1	14713712	.	A	G	.	.	MAF_INRAE=12.025;MAF_USDA=48.214
NC_035083.1	14713714	.	A	G	.	.	MAF_INRAE=7.5;MAF_USDA=42.262
NC_035083.1	14713757	.	C	T	.	.	MAF_INRAE=6.667;MAF_USDA=1.639
NC_035083.1	14713787	.	C	T	.	.	MAF_USDA=4.098
NC_035083.1	14713789	.	T	G	.	.	MAF_USDA=5.882
NC_035083.1	14713790	.	T	C	.	.	MAF_USDA=2.459
NC_035083.1	14713795	.	A	C	.	.	MAF_USDA=14.583
NC_035083.1	14713798	.	A	G	.	.	MAF_USDA=5.294
NC_035083.1	14713912	.	C	T	.	.	MAF_USDA=3.279
NC_035083.1	14713951	.	A	G	.	.	MAF_USDA=4.918
NC_035083.1	14713973	.	C	T	.	.	MAF_INRAE=6.667;MAF_USDA=1.639
NC_035083.1	14714180	.	G	A	.	.	MAF_USDA=2.941
NC_035083.1	14714201	.	G	A	.	.	MAF_USDA=1.639
NC_035083.1	14714203	.	C	T	.	.	MAF_USDA=3.279
NC_035083.1	14714270	.	A	T	.	.	MAF_USDA=4.098
NC_035083.1	14714310	.	T	A	.	.	MAF_INRAE=23.418;MAF_USDA=7.647
NC_035083.1	14714329	.	C	T	.	.	MAF_INRAE=4.167;MAF_USDA=6.25
NC_035083.1	14714344	.	A	G	.	.	MAF_INRAE=27.215;MAF_USDA=24.706
NC_035083.1	14714360	.	C	T	.	.	MAF_INRAE=5.263;MAF_USDA=9.836
NC_035083.1	14714442	.	A	T	.	.	MAF_USDA=4.118
NC_035083.1	14714461	.	G	A	.	.	MAF_USDA=4.167
NC_035083.1	14714474	.	T	A	.	.	MAF_USDA=7.647
NC_035083.1	14714625	.	T	G	.	.	MAF_USDA=5.738
NC_035083.1	14714651	.	T	C	.	.	MAF_INRAE=15.789;MAF_USDA=25.882
NC_035083.1	14714662	.	C	A	.	.	MAF_USDA=9.016
NC_035083.1	14714705	.	C	A	.	.	MAF_USDA=5.738
NC_035083.1	14714729	.	G	A	.	.	MAF_INRAE=7.595
NC_035083.1	14714807	.	A	T	.	.	MAF_USDA=8.824
NC_035083.1	14714975	.	G	A	.	.	MAF_USDA=1.639
NC_035083.1	14715028	.	T	G	.	.	MAF_USDA=4.118
NC_035083.1	14715044	.	C	A	.	.	MAF_USDA=15.294
NC_035083.1	14715157	.	G	A	.	.	MAF_USDA=5.294
NC_035083.1	14715179	.	G	A	.	.	MAF_USDA=8.824
NC_035083.1	14715242	.	C	A	.	.	MAF_INRAE=15.789;MAF_USDA=25.882
NC_035083.1	14715306	.	T	A	.	.	MAF_USDA=5.882
NC_035083.1	14715359	.	G	C	.	.	MAF_USDA=8.824
NC_035083.1	14715389	.	G	A	.	.	MAF_INRAE=4.167
NC_035083.1	14715446	.	G	T	.	.	MAF_INRAE=23.418;MAF_USDA=8.235
NC_035083.1	14715450	.	T	C	.	.	MAF_INRAE=27.5;MAF_USDA=8.235
NC_035083.1	14715483	.	A	C	.	.	MAF_INRAE=23.418;MAF_USDA=8.235
NC_035083.1	14715504	.	G	A	.	.	MAF_USDA=3.279
NC_035083.1	14715506	.	C	A	.	.	MAF_INRAE=15.789;MAF_USDA=12.353
NC_035083.1	14715770	.	T	A	.	.	MAF_USDA=7.059
NC_035083.1	14716034	.	A	T	.	.	MAF_USDA=11.475
NC_035083.1	14716098	.	G	A	.	.	MAF_INRAE=15.789;MAF_USDA=15.882
NC_035083.1	14716107	.	T	A	.	.	MAF_INRAE=37.342;MAF_USDA=8.824
NC_035083.1	14716135	.	T	C	.	.	MAF_USDA=10.0
NC_035083.1	14716175	.	C	T	.	.	MAF_USDA=7.627
NC_035083.1	14716288	.	G	T	.	.	MAF_USDA=5.882
NC_035083.1	14716309	.	C	T	.	.	MAF_USDA=3.529
NC_035083.1	14716319	.	G	A	.	.	MAF_USDA=9.016
NC_035083.1	14716366	.	A	G	.	.	MAF_USDA=6.471
NC_035083.1	14716464	.	C	T	.	.	MAF_INRAE=4.167
NC_035083.1	14716487	.	G	A	.	.	MAF_INRAE=16.456;MAF_USDA=32.353
NC_035083.1	14716498	.	A	G	.	.	MAF_USDA=3.529
NC_035083.1	14716579	.	A	G	.	.	MAF_USDA=9.836
NC_035083.1	14716641	.	T	G	.	.	MAF_USDA=5.882
NC_035083.1	14716666	.	G	A	.	.	MAF_INRAE=10.526;MAF_USDA=7.059
NC_035083.1	14716783	.	C	T	.	.	MAF_USDA=4.918
NC_035083.1	14716807	.	C	T	.	.	MAF_USDA=4.098
NC_035083.1	14716809	.	A	G	.	.	MAF_USDA=16.471
NC_035083.1	14716826	.	T	G	.	.	MAF_USDA=42.262
NC_035083.1	14716827	.	C	A	.	.	MAF_USDA=15.476
NC_035083.1	14716848	.	G	T	.	.	MAF_USDA=7.059
NC_035083.1	14716849	.	A	C	.	.	MAF_USDA=15.294
NC_035083.1	14716864	.	G	T	.	.	MAF_USDA=4.167
NC_035083.1	14716873	.	T	C	.	.	MAF_USDA=11.176
NC_035083.1	14716876	.	G	T	.	.	MAF_INRAE=7.595
NC_035083.1	14716911	.	C	A	.	.	MAF_USDA=2.083
NC_035083.1	14717109	.	T	A	.	.	MAF_USDA=2.459
NC_035083.1	14717277	.	G	A	.	.	MAF_USDA=4.706
NC_035083.1	14717374	.	T	C	.	.	MAF_USDA=7.059
NC_035083.1	14717375	.	G	A	.	.	MAF_USDA=4.098
NC_035083.1	14717471	.	T	C	.	.	MAF_USDA=7.059
NC_035083.1	14717472	.	C	T	.	.	MAF_USDA=4.118
NC_035083.1	14717497	.	G	A	.	.	MAF_INRAE=5.263;MAF_USDA=9.016
NC_035083.1	14717527	.	C	A	.	.	MAF_USDA=4.118
NC_035083.1	14717575	.	A	C	.	.	MAF_USDA=4.118
NC_035083.1	14717595	.	A	C	.	.	MAF_INRAE=10.833;MAF_USDA=7.647
NC_035083.1	14717624	.	A	G	.	.	MAF_USDA=9.836
NC_035083.1	14717698	.	T	C	.	.	MAF_USDA=4.118
NC_035083.1	14717702	.	T	C	.	.	MAF_INRAE=10.833;MAF_USDA=7.647
NC_035083.1	14717705	.	A	G	.	.	MAF_INRAE=22.785;MAF_USDA=7.647
NC_035083.1	14717810	.	G	A	.	.	MAF_INRAE=5.263;MAF_USDA=9.016
NC_035083.1	14717816	.	C	T	.	.	MAF_USDA=1.639
NC_035083.1	14717821	.	C	T	.	.	MAF_INRAE=10.526;MAF_USDA=2.083
NC_035083.1	14717849	.	T	C	.	.	MAF_USDA=2.083
NC_035083.1	14718167	.	A	G	.	.	MAF_INRAE=10.526;MAF_USDA=10.588
NC_035083.1	14718194	.	T	A	.	.	MAF_INRAE=5.833
NC_035083.1	14718224	.	G	A	.	.	MAF_USDA=12.941
NC_035083.1	14718241	.	C	A	.	.	MAF_INRAE=15.789;MAF_USDA=24.118
NC_035083.1	14718378	.	C	T	.	.	MAF_USDA=2.459
NC_035083.1	14718380	.	T	A	.	.	MAF_USDA=2.459
NC_035083.1	14718465	.	T	C	.	.	MAF_INRAE=10.526;MAF_USDA=4.118
NC_035083.1	14718467	.	A	C	.	.	MAF_USDA=5.738
NC_035083.1	14718479	.	C	A	.	.	MAF_INRAE=10.526;MAF_USDA=4.118
NC_035083.1	14718501	.	A	T	.	.	MAF_INRAE=10.526;MAF_USDA=8.235
NC_035083.1	14718503	.	C	G	.	.	MAF_USDA=4.118
NC_035083.1	14718620	.	T	G	.	.	MAF_INRAE=10.526;MAF_USDA=8.235
NC_035083.1	14718694	.	T	C	.	.	MAF_USDA=2.083
NC_035083.1	14718754	.	C	A	.	.	MAF_USDA=4.918
NC_035083.1	14718787	.	G	T	.	.	MAF_USDA=3.279
NC_035083.1	14718854	.	C	A	.	.	MAF_USDA=8.235
NC_035083.1	14718858	.	C	A	.	.	MAF_INRAE=8.333;MAF_USDA=37.5
NC_035083.1	14718889	.	C	A	.	.	MAF_USDA=14.706
NC_035083.1	14718958	.	C	T	.	.	MAF_USDA=3.571
NC_035083.1	14718975	.	A	G	.	.	MAF_USDA=17.647
NC_035083.1	14719056	.	A	G	.	.	MAF_USDA=4.098
NC_035083.1	14719117	.	T	A	.	.	MAF_USDA=20.492
NC_035083.1	14719149	.	G	T	.	.	MAF_USDA=13.934
NC_035083.1	14719160	.	C	T	.	.	MAF_USDA=11.475
NC_035083.1	14719161	.	A	G	.	.	MAF_USDA=11.475
NC_035083.1	14719172	.	G	A	.	.	MAF_USDA=12.295
NC_035083.1	14719296	.	A	T	.	.	MAF_USDA=4.098
NC_035083.1	14719423	.	T	A	.	.	MAF_USDA=3.279
NC_035083.1	14719449	.	T	A	.	.	MAF_USDA=2.459
NC_035083.1	14719451	.	A	G	.	.	MAF_USDA=8.235
NC_035083.1	14719542	.	G	A	.	.	MAF_USDA=4.098
NC_035083.1	14719567	.	A	T	.	.	MAF_USDA=11.475
NC_035083.1	14719575	.	A	T	.	.	MAF_USDA=4.918
NC_035083.1	14719594	.	T	C	.	.	MAF_INRAE=12.025;MAF_USDA=2.941
NC_035083.1	14719655	.	A	T	.	.	MAF_USDA=4.098
NC_035083.1	14719789	.	C	T	.	.	MAF_USDA=5.294
NC_035083.1	14719791	.	A	G	.	.	MAF_USDA=5.294
NC_035083.1	14719815	.	G	T	.	.	MAF_INRAE=13.924;MAF_USDA=35.882
NC_035083.1	14719913	.	T	A	.	.	MAF_INRAE=15.789
NC_035083.1	14720022	.	A	C	.	.	MAF_USDA=4.098
NC_035083.1	14720029	.	C	T	.	.	MAF_USDA=31.176
NC_035083.1	14720126	.	T	G	.	.	MAF_USDA=4.098
NC_035083.1	14720155	.	G	A	.	.	MAF_USDA=2.459
NC_035083.1	14720160	.	C	G	.	.	MAF_USDA=4.118
NC_035083.1	14720172	.	G	A	.	.	MAF_USDA=4.918
NC_035083.1	14720246	.	C	T	.	.	MAF_USDA=9.836
NC_035083.1	14720248	.	G	T	.	.	MAF_USDA=4.098
NC_035083.1	14720284	.	C	T	.	.	MAF_INRAE=10.526
NC_035083.1	14720351	.	T	G	.	.	MAF_INRAE=8.861
NC_035083.1	14720383	.	A	T	.	.	MAF_USDA=3.529
NC_035083.1	14720386	.	G	C	.	.	MAF_USDA=14.754
NC_035083.1	14720414	.	A	T	.	.	MAF_INRAE=10.526;MAF_USDA=8.333
NC_035083.1	14720528	.	G	T	.	.	MAF_USDA=4.098
NC_035083.1	14720536	.	A	T	.	.	MAF_INRAE=29.114;MAF_USDA=14.118
NC_035083.1	14720544	.	G	C	.	.	MAF_INRAE=33.544;MAF_USDA=7.059
NC_035083.1	14720582	.	A	C	.	.	MAF_INRAE=15.789
NC_035083.1	14720745	.	A	G	.	.	MAF_USDA=4.098
NC_035083.1	14720838	.	G	A	.	.	MAF_INRAE=4.167;MAF_USDA=4.167
NC_035083.1	14720854	.	A	T	.	.	MAF_USDA=6.471
NC_035083.1	14721049	.	C	A	.	.	MAF_INRAE=31.646;MAF_USDA=18.235
NC_035083.1	14721160	.	T	A	.	.	MAF_INRAE=4.167;MAF_USDA=2.941
NC_035083.1	14721191	.	T	C	.	.	MAF_USDA=4.918
NC_035083.1	14721214	.	T	A	.	.	MAF_USDA=4.098
NC_035083.1	14721374	.	T	C	.	.	MAF_USDA=7.647
NC_035083.1	14721459	.	G	A	.	.	MAF_USDA=7.059
NC_035083.1	14721479	.	G	A	.	.	MAF_INRAE=32.278;MAF_USDA=23.529
NC_035083.1	14721525	.	T	C	.	.	MAF_USDA=2.459
NC_035083.1	14721583	.	G	T	.	.	MAF_USDA=12.353
NC_035083.1	14721813	.	C	A	.	.	MAF_USDA=4.098
NC_035083.1	14721845	.	A	T	.	.	MAF_USDA=4.098
NC_035083.1	14721866	.	C	A	.	.	MAF_INRAE=34.177;MAF_USDA=9.016
NC_035083.1	14721890	.	C	T	.	.	MAF_USDA=4.098
NC_035083.1	14721964	.	C	T	.	.	MAF_INRAE=32.278;MAF_USDA=16.071
NC_035083.1	14722066	.	T	A	.	.	MAF_USDA=4.918
NC_035083.1	14722076	.	A	G	.	.	MAF_USDA=4.918
NC_035083.1	14722100	.	C	A	.	.	MAF_USDA=1.667
NC_035083.1	14722126	.	A	C	.	.	MAF_USDA=5.0
NC_035083.1	14722315	.	G	A	.	.	MAF_INRAE=34.177;MAF_USDA=32.353
NC_035083.1	14722323	.	T	C	.	.	MAF_USDA=1.639
NC_035083.1	14722366	.	G	T	.	.	MAF_INRAE=11.667;MAF_USDA=7.647
NC_035083.1	14722403	.	C	T	.	.	MAF_USDA=12.353
NC_035083.1	14722405	.	A	C	.	.	MAF_USDA=2.459
NC_035083.1	14722435	.	G	T	.	.	MAF_USDA=2.459
NC_035083.1	14722528	.	C	T	.	.	MAF_INRAE=32.278;MAF_USDA=19.412
NC_035083.1	14722580	.	A	T	.	.	MAF_INRAE=42.105
NC_035083.1	14722584	.	A	C	.	.	MAF_INRAE=34.81
NC_035083.1	14722636	.	T	C	.	.	MAF_USDA=3.279
NC_035083.1	14722648	.	T	A	.	.	MAF_USDA=4.918
NC_035083.1	14722702	.	G	T	.	.	MAF_USDA=4.098
NC_035083.1	14722836	.	T	C	.	.	MAF_USDA=1.639
NC_035083.1	14722923	.	C	G	.	.	MAF_USDA=7.059
NC_035083.1	14722949	.	C	T	.	.	MAF_USDA=1.639
NC_035083.1	14722980	.	A	T	.	.	MAF_USDA=3.279
NC_035083.1	14722985	.	G	T	.	.	MAF_INRAE=29.167
NC_035083.1	14723008	.	G	C	.	.	MAF_USDA=4.098
NC_035083.1	14723100	.	T	G	.	.	MAF_INRAE=25.949;MAF_USDA=5.882
NC_035083.1	14723169	.	C	A	.	.	MAF_USDA=18.75
NC_035083.1	14723177	.	C	A	.	.	MAF_USDA=4.098
NC_035083.1	14723195	.	G	C	.	.	MAF_USDA=1.639
NC_035083.1	14723251	.	G	C	.	.	MAF_INRAE=32.278;MAF_USDA=33.529
NC_035083.1	14723252	.	C	G	.	.	MAF_USDA=7.059
NC_035083.1	14723318	.	C	A	.	.	MAF_INRAE=39.241;MAF_USDA=12.353
NC_035083.1	14723372	.	C	T	.	.	MAF_INRAE=3.333;MAF_USDA=8.333
NC_035083.1	14723396	.	T	G	.	.	MAF_USDA=11.765
NC_035083.1	14723477	.	T	G	.	.	MAF_USDA=4.918
NC_035083.1	14723565	.	G	T	.	.	MAF_USDA=4.098
NC_035083.1	14723644	.	A	T	.	.	MAF_USDA=3.279
NC_035083.1	14723729	.	C	T	.	.	MAF_INRAE=10.833;MAF_USDA=5.294
NC_035083.1	14723781	.	T	C	.	.	MAF_INRAE=25.949;MAF_USDA=6.548
NC_035083.1	14723963	.	C	T	.	.	MAF_INRAE=6.667;MAF_USDA=1.639
NC_035083.1	14723988	.	C	T	.	.	MAF_USDA=8.333
NC_035083.1	14724106	.	C	T	.	.	MAF_USDA=17.647
NC_035083.1	14724304	.	A	G	.	.	MAF_USDA=2.459
NC_035083.1	14724519	.	G	A	.	.	MAF_INRAE=10.833;MAF_USDA=7.647
NC_035083.1	14724581	.	A	C	.	.	MAF_USDA=1.639
NC_035083.1	14724660	.	C	T	.	.	MAF_USDA=4.098
NC_035083.1	14724703	.	C	T	.	.	MAF_USDA=1.639
NC_035083.1	14724740	.	G	T	.	.	MAF_INRAE=32.278;MAF_USDA=19.412
NC_035083.1	14724755	.	C	T	.	.	MAF_INRAE=32.278;MAF_USDA=31.176
NC_035083.1	14724790	.	G	A	.	.	MAF_INRAE=28.481;MAF_USDA=15.294
NC_035083.1	14724894	.	T	A	.	.	MAF_USDA=3.279
NC_035083.1	14724895	.	T	G	.	.	MAF_INRAE=4.167;MAF_USDA=5.882
NC_035083.1	14724921	.	G	C	.	.	MAF_USDA=2.459
NC_035083.1	14724948	.	G	C	.	.	MAF_USDA=4.167
NC_035083.1	14724956	.	T	A	.	.	MAF_INRAE=28.481;MAF_USDA=14.706
NC_035083.1	14725047	.	G	C	.	.	MAF_USDA=2.459
NC_035083.1	14725050	.	C	T	.	.	MAF_USDA=3.279
NC_035083.1	14725092	.	T	C	.	.	MAF_USDA=2.459
NC_035083.1	14725472	.	G	T	.	.	MAF_USDA=2.459
NC_035083.1	14725667	.	C	T	.	.	MAF_USDA=2.459
NC_035083.1	14725726	.	C	T	.	.	MAF_USDA=2.459
NC_035083.1	14725727	.	G	A	.	.	MAF_INRAE=6.667;MAF_USDA=2.459
NC_035083.1	14725787	.	G	A	.	.	MAF_INRAE=32.278;MAF_USDA=37.647
NC_035083.1	14725826	.	T	A	.	.	MAF_USDA=2.459
NC_035083.1	14725871	.	C	A	.	.	MAF_INRAE=28.481;MAF_USDA=45.294
NC_035083.1	14725960	.	T	C	.	.	MAF_USDA=7.059
NC_035083.1	14726047	.	G	T	.	.	MAF_USDA=2.459
NC_035083.1	14726123	.	A	G	.	.	MAF_USDA=1.639
NC_035083.1	14726191	.	C	T	.	.	MAF_USDA=4.918
NC_035083.1	14726222	.	C	T	.	.	MAF_USDA=2.459
NC_035083.1	14726272	.	C	T	.	.	MAF_INRAE=10.833;MAF_USDA=4.706
NC_035083.1	14726283	.	T	C	.	.	MAF_INRAE=32.278;MAF_USDA=33.529
NC_035083.1	14726311	.	G	A	.	.	MAF_USDA=2.459
NC_035083.1	14726373	.	A	G	.	.	MAF_INRAE=32.278;MAF_USDA=32.353
NC_035083.1	14726459	.	G	C	.	.	MAF_INRAE=28.481;MAF_USDA=15.294
NC_035083.1	14726511	.	G	T	.	.	MAF_INRAE=32.278;MAF_USDA=15.882
NC_035083.1	14726513	.	A	T	.	.	MAF_INRAE=28.481;MAF_USDA=14.706
NC_035083.1	14726574	.	C	T	.	.	MAF_USDA=3.279
NC_035083.1	14726587	.	A	G	.	.	MAF_USDA=2.459
NC_035083.1	14726601	.	A	G	.	.	MAF_USDA=2.459
NC_035083.1	14726610	.	G	T	.	.	MAF_USDA=2.459
NC_035083.1	14726659	.	A	G	.	.	MAF_USDA=2.459
NC_035083.1	14726811	.	G	A	.	.	MAF_USDA=2.459
NC_035083.1	14726863	.	G	A	.	.	MAF_INRAE=7.595;MAF_USDA=2.5
NC_035083.1	14726881	.	G	A	.	.	MAF_USDA=3.333
NC_035083.1	14726912	.	G	A	.	.	MAF_INRAE=12.025;MAF_USDA=2.941
NC_035083.1	14727010	.	C	A	.	.	MAF_USDA=2.459
NC_035083.1	14727096	.	C	T	.	.	MAF_INRAE=34.81;MAF_USDA=8.235
NC_035083.1	14727106	.	T	G	.	.	MAF_USDA=3.279
NC_035083.1	14727156	.	T	C	.	.	MAF_USDA=2.459
NC_035083.1	14727161	.	C	A	.	.	MAF_INRAE=32.278;MAF_USDA=15.882
NC_035083.1	14727163	.	G	T	.	.	MAF_INRAE=29.167;MAF_USDA=15.882
NC_035083.1	14727194	.	C	T	.	.	MAF_USDA=1.639
NC_035083.1	14727209	.	A	T	.	.	MAF_USDA=14.118
NC_035083.1	14727234	.	A	G	.	.	MAF_USDA=4.098
NC_035083.1	14727277	.	T	A	.	.	MAF_USDA=13.529
NC_035083.1	14727376	.	C	A	.	.	MAF_USDA=2.459
NC_035083.1	14727377	.	T	A	.	.	MAF_USDA=13.529
NC_035083.1	14727378	.	T	A	.	.	MAF_USDA=2.459
NC_035083.1	14727379	.	T	A	.	.	MAF_USDA=1.639
NC_035083.1	14727380	.	T	A	.	.	MAF_USDA=1.639
NC_035083.1	14727409	.	C	G	.	.	MAF_USDA=13.529
NC_035083.1	14727410	.	T	A	.	.	MAF_USDA=13.529
NC_035083.1	14727424	.	G	C	.	.	MAF_USDA=1.639
NC_035083.1	14727457	.	T	G	.	.	MAF_USDA=11.765
NC_035083.1	14727465	.	T	C	.	.	MAF_INRAE=29.114;MAF_USDA=44.706
NC_035083.1	14727478	.	G	T	.	.	MAF_INRAE=12.025;MAF_USDA=2.941
NC_035083.1	14727558	.	A	G	.	.	MAF_USDA=3.279
NC_035083.1	14727685	.	A	G	.	.	MAF_USDA=2.459
NC_035083.1	14727848	.	C	A	.	.	MAF_USDA=12.941
NC_035083.1	14727928	.	G	A	.	.	MAF_USDA=5.738
NC_035083.1	14728103	.	G	T	.	.	MAF_USDA=12.941
NC_035083.1	14728143	.	C	T	.	.	MAF_INRAE=32.278;MAF_USDA=18.235
NC_035083.1	14728196	.	T	G	.	.	MAF_INRAE=38.608;MAF_USDA=25.882
NC_035083.1	14728234	.	G	A	.	.	MAF_INRAE=38.608;MAF_USDA=25.294
NC_035083.1	14728295	.	T	C	.	.	MAF_INRAE=39.241;MAF_USDA=25.41
NC_035083.1	14728323	.	T	A	.	.	MAF_INRAE=39.241;MAF_USDA=27.647
NC_035083.1	14728390	.	C	T	.	.	MAF_INRAE=38.608;MAF_USDA=21.765
NC_035083.1	14728419	.	T	G	.	.	MAF_USDA=4.098
NC_035083.1	14728421	.	C	T	.	.	MAF_USDA=4.098
NC_035083.1	14728437	.	G	A	.	.	MAF_INRAE=37.975;MAF_USDA=31.765
NC_035083.1	14728506	.	G	A	.	.	MAF_USDA=2.941
NC_035083.1	14728518	.	A	T	.	.	MAF_INRAE=29.114;MAF_USDA=33.529
NC_035083.1	14728525	.	G	A	.	.	MAF_USDA=1.639
NC_035083.1	14728553	.	A	G	.	.	MAF_USDA=22.353
NC_035083.1	14728554	.	G	A	.	.	MAF_INRAE=25.0;MAF_USDA=36.471
NC_035083.1	14728704	.	G	T	.	.	MAF_USDA=7.647
NC_035083.1	14728720	.	A	G	.	.	MAF_INRAE=26.667;MAF_USDA=14.118
NC_035083.1	14728741	.	A	G	.	.	MAF_USDA=7.647
NC_035083.1	14728852	.	T	C	.	.	MAF_INRAE=4.167;MAF_USDA=4.167
NC_035083.1	14728853	.	C	G	.	.	MAF_USDA=4.098
NC_035083.1	14728987	.	A	C	.	.	MAF_INRAE=28.481;MAF_USDA=21.765
NC_035083.1	14729037	.	T	G	.	.	MAF_INRAE=15.789;MAF_USDA=12.941
NC_035083.1	14729094	.	T	C	.	.	MAF_USDA=8.333
NC_035083.1	14729189	.	G	A	.	.	MAF_INRAE=7.595
NC_035083.1	14729208	.	A	G	.	.	MAF_INRAE=28.481;MAF_USDA=22.941
NC_035083.1	14729281	.	C	T	.	.	MAF_INRAE=15.789;MAF_USDA=4.098
NC_035083.1	14729347	.	C	A	.	.	MAF_USDA=1.639
NC_035083.1	14729351	.	A	C	.	.	MAF_USDA=1.639
NC_035083.1	14729431	.	A	G	.	.	MAF_INRAE=15.789;MAF_USDA=9.016
NC_035083.1	14729543	.	G	T	.	.	MAF_USDA=4.167
NC_035083.1	14729621	.	C	T	.	.	MAF_INRAE=10.833;MAF_USDA=5.882
NC_035083.1	14729649	.	T	G	.	.	MAF_USDA=16.471
NC_035083.1	14729650	.	T	A	.	.	MAF_USDA=21.765
NC_035083.1	14729694	.	T	G	.	.	MAF_INRAE=15.789;MAF_USDA=3.279
NC_035083.1	14729699	.	T	G	.	.	MAF_INRAE=15.789;MAF_USDA=3.279
NC_035083.1	14729819	.	G	A	.	.	MAF_USDA=15.882
NC_035083.1	14729848	.	T	C	.	.	MAF_INRAE=15.789;MAF_USDA=3.279
NC_035083.1	14729861	.	A	G	.	.	MAF_INRAE=15.789;MAF_USDA=3.279
NC_035083.1	14729948	.	T	C	.	.	MAF_USDA=10.417
NC_035083.1	14730603	.	T	G	.	.	MAF_USDA=3.279
NC_035083.1	14730687	.	A	G	.	.	MAF_USDA=4.098
NC_035083.1	14730732	.	T	A	.	.	MAF_INRAE=7.595
NC_035083.1	14730773	.	T	A	.	.	MAF_INRAE=27.848;MAF_USDA=12.941
NC_035083.1	14730946	.	G	C	.	.	MAF_USDA=4.098
NC_035083.1	14730952	.	A	G	.	.	MAF_USDA=4.098
NC_035083.1	14731002	.	C	T	.	.	MAF_USDA=1.639
NC_035083.1	14731146	.	C	T	.	.	MAF_USDA=21.176
NC_035083.1	14731244	.	T	G	.	.	MAF_INRAE=48.101;MAF_USDA=25.882
NC_035083.1	14731276	.	CTTTTTTTTTG	CTTTTTTTTTT	.	.	MAF_USDA=41.667
NC_035083.1	14731286	.	G	T	.	.	MAF_INRAE=42.5
NC_035083.1	14731665	.	G	T	.	.	MAF_USDA=4.167
NC_035083.1	14731855	.	G	A	.	.	MAF_INRAE=15.789;MAF_USDA=4.918
NC_035083.1	14731893	.	C	T	.	.	MAF_INRAE=15.789;MAF_USDA=4.31
NC_035083.1	14731978	.	G	A	.	.	MAF_INRAE=15.789;MAF_USDA=5.085
NC_035083.1	14732043	.	A	C	.	.	MAF_INRAE=15.789;MAF_USDA=4.167
NC_035083.1	14732131	.	C	T	.	.	MAF_INRAE=7.595;MAF_USDA=4.31
NC_035083.1	14732139	.	A	G	.	.	MAF_INRAE=16.667;MAF_USDA=25.0
NC_035083.1	14732145	.	A	G	.	.	MAF_INRAE=37.975;MAF_USDA=37.5
NC_035083.1	14732183	.	A	G	.	.	MAF_INRAE=15.789
NC_035083.1	14735296	.	A	G	.	.	MAF_USDA=3.333
NC_035083.1	14735346	.	C	A	.	.	MAF_USDA=5.738
NC_035083.1	14735381	.	T	G	.	.	MAF_USDA=1.639
NC_035083.1	14735419	.	T	C	.	.	MAF_INRAE=10.0;MAF_USDA=6.471
NC_035083.1	14735555	.	G	A	.	.	MAF_INRAE=36.076;MAF_USDA=21.765
NC_035083.1	14735557	.	G	T	.	.	MAF_INRAE=35.833;MAF_USDA=21.176
NC_035083.1	14735700	.	C	A	.	.	MAF_USDA=2.459
NC_035083.1	14735750	.	G	A	.	.	MAF_USDA=10.656
NC_035083.1	14735792	.	G	A	.	.	MAF_USDA=2.459
NC_035083.1	14735807	.	A	C	.	.	MAF_USDA=2.459
NC_035083.1	14735819	.	G	C	.	.	MAF_INRAE=48.734;MAF_USDA=15.882
NC_035083.1	14735845	.	C	T	.	.	MAF_INRAE=15.789;MAF_USDA=7.377
NC_035083.1	14736000	.	G	A	.	.	MAF_INRAE=35.443;MAF_USDA=21.765
NC_035083.1	14736110	.	A	G	.	.	MAF_USDA=2.459
NC_035083.1	14736150	.	A	G	.	.	MAF_USDA=3.279
NC_035083.1	14736178	.	A	G	.	.	MAF_INRAE=15.833;MAF_USDA=33.529
NC_035083.1	14736232	.	C	T	.	.	MAF_INRAE=4.167;MAF_USDA=2.941
NC_035083.1	14736284	.	A	G	.	.	MAF_USDA=12.941
NC_035083.1	14736379	.	A	C	.	.	MAF_INRAE=15.0;MAF_USDA=32.941
NC_035083.1	14736433	.	C	T	.	.	MAF_INRAE=10.833;MAF_USDA=4.706
NC_035083.1	14736518	.	G	C	.	.	MAF_INRAE=15.789;MAF_USDA=7.377
NC_035083.1	14736549	.	T	A	.	.	MAF_USDA=2.459
NC_035083.1	14736617	.	A	G	.	.	MAF_INRAE=16.667;MAF_USDA=20.833
NC_035083.1	14736651	.	A	G	.	.	MAF_INRAE=15.789;MAF_USDA=6.667
NC_035083.1	14736793	.	C	A	.	.	MAF_USDA=2.542
NC_035083.1	14736851	.	C	A	.	.	MAF_INRAE=15.789;MAF_USDA=8.475
NC_035083.1	14736854	.	C	A	.	.	MAF_INRAE=36.076;MAF_USDA=41.667
NC_035083.1	14736886	.	G	T	.	.	MAF_INRAE=36.709;MAF_USDA=41.667
NC_035083.1	14736966	.	A	G	.	.	MAF_USDA=19.412
NC_035083.1	14736980	.	G	A	.	.	MAF_INRAE=15.789;MAF_USDA=8.197
NC_035083.1	14737186	.	G	C	.	.	MAF_INRAE=13.158;MAF_USDA=5.738
NC_035083.1	14737209	.	A	T	.	.	MAF_INRAE=18.421;MAF_USDA=18.235
NC_035083.1	14737234	.	G	T	.	.	MAF_INRAE=10.833;MAF_USDA=8.333
NC_035083.1	14737262	.	G	A	.	.	MAF_USDA=1.639
NC_035083.1	14737272	.	C	G	.	.	MAF_USDA=8.197
NC_035083.1	14737290	.	T	A	.	.	MAF_USDA=1.639
NC_035083.1	14737307	.	T	C	.	.	MAF_INRAE=1.667
NC_035083.1	14737348	.	T	C	.	.	MAF_INRAE=3.333;MAF_USDA=12.5
NC_035083.1	14737441	.	C	G	.	.	MAF_INRAE=4.167
NC_035083.1	14737446	.	T	C	.	.	MAF_INRAE=4.167
NC_035083.1	14737447	.	G	T,A	.	.	MAF_INRAE=4.167;MAF_USDA=22.917
NC_035083.1	14737494	.	T	C	.	.	MAF_INRAE=15.833;MAF_USDA=31.25
NC_035083.1	14737565	.	C	A	.	.	MAF_INRAE=34.81;MAF_USDA=8.824
NC_035083.1	14737587	.	C	T	.	.	MAF_INRAE=7.595;MAF_USDA=7.059
NC_035083.1	14737660	.	C	T	.	.	MAF_INRAE=3.333
NC_035083.1	14737669	.	T	C	.	.	MAF_INRAE=3.333
NC_035083.1	14737671	.	A	C	.	.	MAF_INRAE=5.696;MAF_USDA=9.836
NC_035083.1	14737727	.	C	T	.	.	MAF_INRAE=1.667
NC_035083.1	14737730	.	G	A	.	.	MAF_INRAE=1.667
NC_035083.1	14737738	.	C	T	.	.	MAF_INRAE=1.667
NC_035083.1	14737741	.	C	T	.	.	MAF_INRAE=1.667
NC_035083.1	14737742	.	G	A	.	.	MAF_INRAE=1.667
NC_035083.1	14737772	.	G	T	.	.	MAF_USDA=11.176
NC_035083.1	14737864	.	A	G	.	.	MAF_USDA=1.639
NC_035083.1	14737867	.	C	A	.	.	MAF_INRAE=41.139;MAF_USDA=28.824
NC_035083.1	14737891	.	C	T	.	.	MAF_INRAE=15.789
NC_035083.1	14738030	.	T	G	.	.	MAF_INRAE=10.127;MAF_USDA=31.765
NC_035083.1	14738034	.	A	G	.	.	MAF_INRAE=15.0;MAF_USDA=22.941
NC_035083.1	14738067	.	A	C	.	.	MAF_USDA=14.118
NC_035083.1	14738070	.	T	C	.	.	MAF_INRAE=15.0;MAF_USDA=44.706
NC_035083.1	14738110	.	C	G	.	.	MAF_USDA=4.167
NC_035083.1	14738151	.	C	T	.	.	MAF_INRAE=8.861;MAF_USDA=4.098
NC_035083.1	14738277	.	G	A	.	.	MAF_USDA=1.639
NC_035083.1	14738297	.	G	A	.	.	MAF_INRAE=13.924;MAF_USDA=12.353
NC_035083.1	14738300	.	G	T	.	.	MAF_USDA=2.459
NC_035083.1	14738387	.	G	T	.	.	MAF_USDA=21.176
NC_035083.1	14738525	.	C	A	.	.	MAF_USDA=1.639
NC_035083.1	14738544	.	A	T	.	.	MAF_INRAE=43.038;MAF_USDA=15.294
NC_035083.1	14738565	.	A	G	.	.	MAF_INRAE=24.051;MAF_USDA=19.048
NC_035083.1	14738700	.	G	A	.	.	MAF_USDA=1.639
NC_035083.1	14738702	.	C	A	.	.	MAF_INRAE=34.81;MAF_USDA=5.882
NC_035083.1	14738820	.	A	T	.	.	MAF_INRAE=10.127;MAF_USDA=11.765
NC_035083.1	14738853	.	C	T	.	.	MAF_INRAE=10.127;MAF_USDA=11.176
NC_035083.1	14738878	.	G	A	.	.	MAF_INRAE=10.127;MAF_USDA=11.176
NC_035083.1	14738896	.	G	T	.	.	MAF_USDA=2.459
NC_035083.1	14738926	.	C	A	.	.	MAF_INRAE=10.833;MAF_USDA=5.294
NC_035083.1	14738961	.	C	T	.	.	MAF_INRAE=10.127;MAF_USDA=11.765
NC_035083.1	14739051	.	G	T	.	.	MAF_INRAE=10.127;MAF_USDA=11.176
NC_035083.1	14739114	.	G	A	.	.	MAF_USDA=4.167
NC_035083.1	14739127	.	T	A	.	.	MAF_INRAE=24.051;MAF_USDA=19.412
NC_035083.1	14739193	.	T	C	.	.	MAF_USDA=14.118
NC_035083.1	14739225	.	A	C	.	.	MAF_USDA=6.557
NC_035083.1	14739324	.	T	C	.	.	MAF_INRAE=10.127;MAF_USDA=10.0
NC_035083.1	14739522	.	C	A	.	.	MAF_INRAE=13.924;MAF_USDA=8.235
NC_035083.1	14739556	.	T	A	.	.	MAF_INRAE=28.481;MAF_USDA=14.706
NC_035083.1	14739557	.	G	A	.	.	MAF_INRAE=27.5;MAF_USDA=14.706
NC_035083.1	14739562	.	C	A	.	.	MAF_USDA=4.098
NC_035083.1	14739566	.	A	T	.	.	MAF_INRAE=28.481;MAF_USDA=14.706
NC_035083.1	14739571	.	T	A	.	.	MAF_INRAE=13.924;MAF_USDA=8.824
NC_035083.1	14739619	.	G	T	.	.	MAF_USDA=3.279
NC_035083.1	14739669	.	A	G	.	.	MAF_INRAE=10.127;MAF_USDA=11.176
NC_035083.1	14739770	.	T	A	.	.	MAF_INRAE=4.167;MAF_USDA=2.941
NC_035083.1	14739838	.	C	T	.	.	MAF_USDA=17.47
NC_035083.1	14739899	.	A	G	.	.	MAF_USDA=19.277
NC_035083.1	14739908	.	A	G	.	.	MAF_USDA=24.096
NC_035083.1	14739915	.	C	A	.	.	MAF_USDA=24.096
NC_035083.1	14739982	.	A	C	.	.	MAF_USDA=45.783
NC_035083.1	14739997	.	G	A	.	.	MAF_USDA=3.012
NC_035083.1	14740056	.	G	T	.	.	MAF_USDA=45.181
NC_035083.1	14740269	.	G	T	.	.	MAF_USDA=8.434
NC_035083.1	14740287	.	C	A	.	.	MAF_USDA=1.695
NC_035083.1	14740336	.	G	A	.	.	MAF_USDA=8.434
NC_035083.1	14740344	.	C	T	.	.	MAF_USDA=18.072
NC_035083.1	14740459	.	T	A	.	.	MAF_USDA=3.012
NC_035083.1	14740526	.	G	C	.	.	MAF_USDA=5.932
NC_035083.1	14740531	.	T	C	.	.	MAF_USDA=11.446
NC_035083.1	14740597	.	T	C	.	.	MAF_USDA=11.585
NC_035083.1	14740614	.	G	T	.	.	MAF_USDA=8.537
NC_035083.1	14740702	.	T	G	.	.	MAF_USDA=11.31
NC_035083.1	14740708	.	G	A	.	.	MAF_USDA=2.353
NC_035083.1	14741085	.	T	C	.	.	MAF_USDA=2.083
NC_035083.1	14741130	.	C	T	.	.	MAF_USDA=2.459
NC_035083.1	14741131	.	C	A	.	.	MAF_USDA=2.459
NC_035083.1	14741441	.	C	T	.	.	MAF_USDA=3.39
NC_035083.1	14741453	.	T	A	.	.	MAF_USDA=2.542
NC_035083.1	14741491	.	A	T	.	.	MAF_USDA=14.286
NC_035083.1	14741748	.	G	A	.	.	MAF_INRAE=13.291;MAF_USDA=7.647
NC_035083.1	14741797	.	A	G	.	.	MAF_USDA=7.647
NC_035083.1	14741822	.	G	T	.	.	MAF_USDA=2.459
NC_035083.1	14741868	.	C	T	.	.	MAF_USDA=2.459
NC_035083.1	14741882	.	G	T	.	.	MAF_USDA=2.083
NC_035083.1	14741883	.	C	T	.	.	MAF_USDA=1.176
NC_035083.1	14741923	.	T	C	.	.	MAF_INRAE=24.684;MAF_USDA=44.118
NC_035083.1	14741969	.	G	T	.	.	MAF_USDA=1.639
NC_035083.1	14742037	.	T	A	.	.	MAF_INRAE=25.316;MAF_USDA=43.529
NC_035083.1	14742071	.	C	T	.	.	MAF_USDA=4.167
NC_035083.1	14742098	.	C	A	.	.	MAF_INRAE=13.924;MAF_USDA=8.235
NC_035083.1	14742216	.	C	T	.	.	MAF_INRAE=15.789
NC_035083.1	14742298	.	G	A	.	.	MAF_INRAE=34.177;MAF_USDA=9.412
NC_035083.1	14742323	.	A	T	.	.	MAF_INRAE=4.167;MAF_USDA=11.765
NC_035083.1	14742461	.	G	T	.	.	MAF_USDA=1.639
NC_035083.1	14742472	.	A	T	.	.	MAF_INRAE=13.291;MAF_USDA=8.333
NC_035083.1	14742637	.	G	A	.	.	MAF_INRAE=35.443;MAF_USDA=9.412
NC_035083.1	14742667	.	G	A	.	.	MAF_USDA=4.918
NC_035083.1	14742702	.	C	T	.	.	MAF_USDA=1.639
NC_035083.1	14742867	.	T	C	.	.	MAF_USDA=1.639
NC_035083.1	14742885	.	C	T	.	.	MAF_USDA=14.118
NC_035083.1	14742886	.	G	T	.	.	MAF_INRAE=15.0
NC_035083.1	14742887	.	A	C	.	.	MAF_USDA=43.529
NC_035083.1	14742888	.	A	T	.	.	MAF_USDA=43.529
NC_035083.1	14742889	.	T	A	.	.	MAF_USDA=43.529
NC_035083.1	14742955	.	C	A	.	.	MAF_USDA=1.639
NC_035083.1	14743030	.	C	A	.	.	MAF_INRAE=13.924;MAF_USDA=6.471
NC_035083.1	14743086	.	G	A	.	.	MAF_INRAE=10.127;MAF_USDA=11.176
NC_035083.1	14743109	.	A	T	.	.	MAF_USDA=1.639
NC_035083.1	14743139	.	C	A	.	.	MAF_USDA=2.459
NC_035083.1	14743148	.	T	C	.	.	MAF_INRAE=24.051;MAF_USDA=46.471
NC_035083.1	14743163	.	G	A	.	.	MAF_USDA=2.459
NC_035083.1	14743196	.	C	A	.	.	MAF_USDA=1.639
NC_035083.1	14743299	.	G	A	.	.	MAF_INRAE=34.81;MAF_USDA=9.412
NC_035083.1	14743737	.	A	T	.	.	MAF_USDA=13.529
NC_035083.1	14743874	.	G	T	.	.	MAF_USDA=1.639
NC_035083.1	14743943	.	A	G	.	.	MAF_INRAE=27.215;MAF_USDA=14.706
NC_035083.1	14744032	.	C	G	.	.	MAF_USDA=12.295
NC_035083.1	14744053	.	G	T	.	.	MAF_USDA=4.098
NC_035083.1	14744115	.	C	T	.	.	MAF_INRAE=13.291;MAF_USDA=14.118
NC_035083.1	14744184	.	T	C	.	.	MAF_INRAE=6.667;MAF_USDA=7.377
NC_035083.1	14744217	.	T	G	.	.	MAF_USDA=1.639
NC_035083.1	14744275	.	G	C	.	.	MAF_USDA=1.639
NC_035083.1	14744293	.	G	A	.	.	MAF_INRAE=22.785;MAF_USDA=31.176
NC_035083.1	14744365	.	G	A	.	.	MAF_INRAE=4.167
NC_035083.1	14744463	.	C	A	.	.	MAF_INRAE=4.167;MAF_USDA=8.333
NC_035083.1	14744521	.	G	A	.	.	MAF_USDA=3.279
NC_035083.1	14744645	.	A	G	.	.	MAF_INRAE=13.291;MAF_USDA=15.294
NC_035083.1	14744661	.	T	G	.	.	MAF_INRAE=6.667;MAF_USDA=6.557
NC_035083.1	14744662	.	T	A	.	.	MAF_INRAE=6.667;MAF_USDA=9.836
NC_035083.1	14744684	.	G	A	.	.	MAF_USDA=1.639
NC_035083.1	14744697	.	A	G	.	.	MAF_INRAE=5.833;MAF_USDA=6.557
NC_035083.1	14744887	.	T	C	.	.	MAF_USDA=1.639
NC_035083.1	14744897	.	G	C	.	.	MAF_INRAE=10.759;MAF_USDA=8.235
NC_035083.1	14744934	.	C	T	.	.	MAF_USDA=1.639
NC_035083.1	14745067	.	G	T	.	.	MAF_INRAE=10.127;MAF_USDA=8.824
NC_035083.1	14745134	.	G	C	.	.	MAF_USDA=1.639
NC_035083.1	14745155	.	C	T	.	.	MAF_INRAE=15.789;MAF_USDA=3.279
NC_035083.1	14745156	.	C	T	.	.	MAF_USDA=8.333
NC_035083.1	14745382	.	C	A	.	.	MAF_USDA=5.294
NC_035083.1	14745548	.	C	A	.	.	MAF_INRAE=3.333
NC_035083.1	14745621	.	T	C	.	.	MAF_INRAE=25.316;MAF_USDA=12.353
NC_035083.1	14745658	.	G	A	.	.	MAF_USDA=2.459
NC_035083.1	14745752	.	T	C	.	.	MAF_USDA=12.353
NC_035083.1	14745753	.	A	C	.	.	MAF_INRAE=10.526
NC_035083.1	14745756	.	T	C	.	.	MAF_USDA=5.882
NC_035083.1	14745806	.	A	T	.	.	MAF_INRAE=34.177;MAF_USDA=41.176
NC_035083.1	14745941	.	T	C	.	.	MAF_USDA=4.706
NC_035083.1	14746038	.	T	G	.	.	MAF_USDA=6.471
NC_035083.1	14746207	.	C	T	.	.	MAF_INRAE=15.789;MAF_USDA=4.918
NC_035083.1	14746231	.	A	T	.	.	MAF_USDA=25.882
NC_035083.1	14746272	.	CAGTA	CAGTG	.	.	MAF_USDA=8.333
NC_035083.1	14746339	.	T	C	.	.	MAF_USDA=39.583
NC_035083.1	14746464	.	C	T	.	.	MAF_USDA=14.706
NC_035083.1	14746952	.	C	T	.	.	MAF_INRAE=21.053;MAF_USDA=16.471
NC_035083.1	14747026	.	C	T	.	.	MAF_USDA=6.471
NC_035083.1	14747141	.	A	T	.	.	MAF_INRAE=46.203;MAF_USDA=25.882
NC_035083.1	14747173	.	T	C	.	.	MAF_USDA=7.377
NC_035083.1	14747246	.	C	A	.	.	MAF_INRAE=8.333;MAF_USDA=22.917
NC_035083.1	14747281	.	G	C	.	.	MAF_USDA=4.706
NC_035083.1	14747352	.	T	A	.	.	MAF_INRAE=4.167;MAF_USDA=4.918
NC_035083.1	14747385	.	G	C	.	.	MAF_USDA=4.118
NC_035083.1	14747423	.	A	C	.	.	MAF_USDA=5.738
NC_035083.1	14747545	.	A	G	.	.	MAF_INRAE=2.532;MAF_USDA=4.918
NC_035083.1	14747574	.	T	C	.	.	MAF_USDA=7.377
NC_035083.1	14747583	.	C	G	.	.	MAF_USDA=12.353
NC_035083.1	14747585	.	T	C	.	.	MAF_USDA=9.016
NC_035083.1	14747639	.	T	C	.	.	MAF_INRAE=3.333
NC_035083.1	14747641	.	T	G	.	.	MAF_INRAE=3.333
NC_035083.1	14747645	.	C	T	.	.	MAF_INRAE=3.333
NC_035083.1	14747683	.	C	T	.	.	MAF_INRAE=3.333
NC_035083.1	14747721	.	A	C	.	.	MAF_INRAE=3.333
NC_035083.1	14747722	.	T	A	.	.	MAF_INRAE=3.333
NC_035083.1	14747787	.	T	A	.	.	MAF_INRAE=22.152;MAF_USDA=29.167
NC_035083.1	14747913	.	T	A	.	.	MAF_INRAE=36.709;MAF_USDA=16.471
NC_035083.1	14747919	.	G	A	.	.	MAF_USDA=8.197
NC_035083.1	14747933	.	C	T	.	.	MAF_USDA=8.197
NC_035083.1	14748047	.	T	A	.	.	MAF_USDA=8.197
NC_035083.1	14748058	.	C	T	.	.	MAF_USDA=1.639
NC_035083.1	14748212	.	A	G	.	.	MAF_INRAE=11.667;MAF_USDA=17.059
NC_035083.1	14748233	.	C	T	.	.	MAF_INRAE=7.595;MAF_USDA=3.279
NC_035083.1	14748236	.	T	C	.	.	MAF_INRAE=30.38;MAF_USDA=25.882
NC_035083.1	14748259	.	C	T	.	.	MAF_INRAE=12.5;MAF_USDA=15.882
NC_035083.1	14748260	.	A	T	.	.	MAF_USDA=6.471
NC_035083.1	14748268	.	T	C	.	.	MAF_USDA=6.471
NC_035083.1	14748300	.	A	C	.	.	MAF_INRAE=2.532;MAF_USDA=19.412
NC_035083.1	14748335	.	T	C	.	.	MAF_INRAE=38.608;MAF_USDA=41.176
NC_035083.1	14748342	.	C	T	.	.	MAF_USDA=2.459
NC_035083.1	14748343	.	C	A	.	.	MAF_USDA=2.459
NC_035083.1	14748385	.	T	A	.	.	MAF_INRAE=12.5;MAF_USDA=8.824
NC_035083.1	14748412	.	G	T	.	.	MAF_USDA=4.167
NC_035083.1	14748431	.	C	T	.	.	MAF_USDA=31.25
NC_035083.1	14748448	.	T	C	.	.	MAF_USDA=3.279
NC_035083.1	14748499	.	A	T	.	.	MAF_INRAE=11.667;MAF_USDA=18.235
NC_035083.1	14748500	.	G	A	.	.	MAF_INRAE=8.333;MAF_USDA=22.917
NC_035083.1	14748604	.	G	T	.	.	MAF_INRAE=10.526;MAF_USDA=11.475
NC_035083.1	14748667	.	A	G	.	.	MAF_USDA=1.639
NC_035083.1	14748678	.	G	A	.	.	MAF_INRAE=22.785;MAF_USDA=22.353
NC_035083.1	14748874	.	C	T	.	.	MAF_INRAE=34.81;MAF_USDA=7.059
NC_035083.1	14748880	.	T	C	.	.	MAF_USDA=3.529
NC_035083.1	14748883	.	A	T	.	.	MAF_INRAE=20.886;MAF_USDA=6.25
NC_035083.1	14748886	.	A	T	.	.	MAF_INRAE=4.167;MAF_USDA=9.412
NC_035083.1	14748887	.	A	T	.	.	MAF_INRAE=45.0;MAF_USDA=36.471
NC_035083.1	14748888	.	T	G	.	.	MAF_INRAE=15.0;MAF_USDA=8.824
NC_035083.1	14748895	.	T	A	.	.	MAF_USDA=1.639
NC_035083.1	14748898	.	C	T	.	.	MAF_INRAE=4.167;MAF_USDA=9.412
NC_035083.1	14748963	.	C	A	.	.	MAF_USDA=12.295
NC_035083.1	14749060	.	G	A	.	.	MAF_USDA=1.639
NC_035083.1	14749122	.	A	G	.	.	MAF_INRAE=43.038;MAF_USDA=32.941
NC_035083.1	14749148	.	C	G	.	.	MAF_INRAE=43.038;MAF_USDA=32.941
NC_035083.1	14749225	.	T	C	.	.	MAF_INRAE=8.333;MAF_USDA=10.0
NC_035083.1	14749327	.	C	T	.	.	MAF_INRAE=8.861;MAF_USDA=38.824
NC_035083.1	14749336	.	G	A	.	.	MAF_INRAE=39.873;MAF_USDA=33.529
NC_035083.1	14749344	.	G	A	.	.	MAF_USDA=1.639
NC_035083.1	14749380	.	T	C	.	.	MAF_INRAE=32.278;MAF_USDA=32.353
NC_035083.1	14749425	.	T	C	.	.	MAF_USDA=2.459
NC_035083.1	14749526	.	G	A	.	.	MAF_USDA=32.353
NC_035083.1	14749633	.	T	C	.	.	MAF_INRAE=26.316;MAF_USDA=48.81
NC_035083.1	14749657	.	A	T	.	.	MAF_INRAE=26.316;MAF_USDA=47.647
NC_035083.1	14749663	.	C	G	.	.	MAF_USDA=11.475
NC_035083.1	14749672	.	C	T	.	.	MAF_USDA=6.557
NC_035083.1	14749681	.	T	G	.	.	MAF_INRAE=26.316;MAF_USDA=47.059
NC_035083.1	14749696	.	T	C	.	.	MAF_INRAE=26.316;MAF_USDA=47.059
NC_035083.1	14749703	.	G	A	.	.	MAF_USDA=2.459
NC_035083.1	14749784	.	A	C	.	.	MAF_INRAE=19.62;MAF_USDA=44.706
NC_035083.1	14749788	.	G	A	.	.	MAF_USDA=1.639
NC_035083.1	14749921	.	C	G	.	.	MAF_USDA=7.377
NC_035083.1	14749926	.	A	T	.	.	MAF_INRAE=8.333;MAF_USDA=22.941
NC_035083.1	14750011	.	C	T	.	.	MAF_USDA=2.459
NC_035083.1	14750027	.	C	T	.	.	MAF_INRAE=1.667
NC_035083.1	14750038	.	C	T	.	.	MAF_USDA=1.639
NC_035083.1	14750048	.	G	A	.	.	MAF_INRAE=37.342;MAF_USDA=16.471
NC_035083.1	14750051	.	G	A	.	.	MAF_INRAE=8.861;MAF_USDA=4.098
NC_035083.1	14750073	.	G	A	.	.	MAF_INRAE=20.886;MAF_USDA=6.25
NC_035083.1	14750096	.	C	T	.	.	MAF_INRAE=3.797;MAF_USDA=35.246
NC_035083.1	14750102	.	T	C	.	.	MAF_INRAE=12.658;MAF_USDA=38.525
NC_035083.1	14750164	.	G	T	.	.	MAF_INRAE=18.987;MAF_USDA=47.059
NC_035083.1	14750244	.	G	A	.	.	MAF_INRAE=3.797;MAF_USDA=27.049
NC_035083.1	14750363	.	C	T	.	.	MAF_USDA=1.786
NC_035083.1	14750365	.	G	A	.	.	MAF_USDA=6.667
NC_035083.1	14750524	.	C	T	.	.	MAF_INRAE=5.263
NC_035083.1	14750532	.	C	A	.	.	MAF_USDA=1.667
NC_035083.1	14750535	.	T	A	.	.	MAF_USDA=3.571
NC_035083.1	14751202	.	T	G	.	.	MAF_USDA=1.667
NC_035083.1	14751207	.	G	A	.	.	MAF_USDA=14.583
NC_035083.1	14751222	.	G	T	.	.	MAF_INRAE=26.316;MAF_USDA=17.059
NC_035083.1	14751277	.	T	A	.	.	MAF_USDA=3.279
NC_035083.1	14751308	.	T	C	.	.	MAF_INRAE=25.316;MAF_USDA=17.647
NC_035083.1	14751310	.	T	C	.	.	MAF_USDA=6.557
NC_035083.1	14751375	.	A	G	.	.	MAF_USDA=3.279
NC_035083.1	14751398	.	C	T	.	.	MAF_USDA=18.75
NC_035083.1	14751401	.	G	A	.	.	MAF_USDA=1.639
NC_035083.1	14751438	.	T	G	.	.	MAF_USDA=8.235
NC_035083.1	14751472	.	G	T	.	.	MAF_INRAE=6.667;MAF_USDA=1.639
NC_035083.1	14751513	.	G	A	.	.	MAF_USDA=33.333
NC_035083.1	14751516	.	T	C	.	.	MAF_USDA=33.333
NC_035083.1	14751605	.	C	A	.	.	MAF_INRAE=30.38;MAF_USDA=33.529
NC_035083.1	14751652	.	G	C	.	.	MAF_INRAE=2.532;MAF_USDA=4.918
NC_035083.1	14751653	.	T	C	.	.	MAF_INRAE=1.667;MAF_USDA=4.918
NC_035083.1	14751682	.	T	C	.	.	MAF_USDA=1.765
NC_035083.1	14751707	.	C	A	.	.	MAF_INRAE=27.848;MAF_USDA=31.176
NC_035083.1	14751803	.	A	G	.	.	MAF_INRAE=41.139;MAF_USDA=27.059
NC_035083.1	14751823	.	T	C	.	.	MAF_INRAE=21.053
NC_035083.1	14751846	.	T	C	.	.	MAF_INRAE=37.342;MAF_USDA=38.235
NC_035083.1	14751910	.	G	A	.	.	MAF_USDA=1.786
NC_035083.1	14751935	.	A	G	.	.	MAF_USDA=27.976
NC_035083.1	14751941	.	T	G	.	.	MAF_USDA=25.0
NC_035083.1	14751942	.	A	G	.	.	MAF_INRAE=34.211;MAF_USDA=22.619
NC_035083.1	14752062	.	G	A	.	.	MAF_INRAE=29.167;MAF_USDA=31.176
NC_035083.1	14752102	.	G	T	.	.	MAF_INRAE=36.076;MAF_USDA=33.529
NC_035083.1	14752149	.	G	C	.	.	MAF_INRAE=10.526;MAF_USDA=31.25
NC_035083.1	14752173	.	A	G	.	.	MAF_INRAE=37.975;MAF_USDA=30.0
NC_035083.1	14752364	.	C	T	.	.	MAF_INRAE=40.506;MAF_USDA=33.333
NC_035083.1	14752398	.	T	C	.	.	MAF_INRAE=29.747;MAF_USDA=12.941
NC_035083.1	14752428	.	C	A	.	.	MAF_USDA=2.459
NC_035083.1	14752476	.	T	G	.	.	MAF_INRAE=43.671;MAF_USDA=34.706
NC_035083.1	14752477	.	A	G	.	.	MAF_INRAE=42.5;MAF_USDA=35.294
NC_035083.1	14752496	.	C	T	.	.	MAF_INRAE=10.526;MAF_USDA=1.639
NC_035083.1	14752585	.	T	C	.	.	MAF_INRAE=12.658
NC_035083.1	14752633	.	A	C	.	.	MAF_USDA=2.459
NC_035083.1	14752701	.	A	T	.	.	MAF_INRAE=15.789;MAF_USDA=1.765
NC_035083.1	14752753	.	C	A	.	.	MAF_USDA=4.167
NC_035083.1	14752765	.	C	A	.	.	MAF_INRAE=42.405;MAF_USDA=27.059
NC_035083.1	14752770	.	C	T	.	.	MAF_INRAE=50.0;MAF_USDA=48.235
NC_035083.1	14752783	.	T	C	.	.	MAF_INRAE=12.025;MAF_USDA=34.706
NC_035083.1	14752805	.	C	T	.	.	MAF_USDA=11.765
NC_035083.1	14752835	.	T	C	.	.	MAF_INRAE=20.253;MAF_USDA=32.353
NC_035083.1	14752856	.	A	G	.	.	MAF_INRAE=12.658;MAF_USDA=40.588
NC_035083.1	14752998	.	C	T	.	.	MAF_USDA=4.098
NC_035083.1	14753007	.	C	G	.	.	MAF_INRAE=10.759;MAF_USDA=11.176
NC_035083.1	14753277	.	C	T	.	.	MAF_USDA=4.098
NC_035083.1	14753280	.	C	T	.	.	MAF_INRAE=31.646;MAF_USDA=21.765
NC_035083.1	14753302	.	G	A	.	.	MAF_USDA=4.167
NC_035083.1	14753404	.	C	T	.	.	MAF_INRAE=5.263;MAF_USDA=6.557
NC_035083.1	14753569	.	G	T	.	.	MAF_INRAE=45.57
NC_035083.1	14753607	.	C	T	.	.	MAF_USDA=1.639
NC_035083.1	14753700	.	G	C	.	.	MAF_INRAE=46.203;MAF_USDA=32.941
NC_035083.1	14753720	.	C	T	.	.	MAF_INRAE=21.053;MAF_USDA=17.647
NC_035083.1	14753924	.	T	G	.	.	MAF_INRAE=45.57
NC_035083.1	14754015	.	C	G	.	.	MAF_USDA=3.279
NC_035083.1	14754104	.	C	G	.	.	MAF_INRAE=4.167
NC_035083.1	14754158	.	A	G	.	.	MAF_INRAE=46.203;MAF_USDA=33.529
NC_035083.1	14754177	.	C	T	.	.	MAF_USDA=1.639
NC_035083.1	14754227	.	T	C	.	.	MAF_USDA=12.353
NC_035083.1	14754251	.	G	T	.	.	MAF_USDA=6.471
NC_035083.1	14754273	.	G	A	.	.	MAF_INRAE=36.076;MAF_USDA=37.647
NC_035083.1	14754295	.	C	T	.	.	MAF_USDA=1.639
NC_035083.1	14754296	.	G	A	.	.	MAF_INRAE=44.937;MAF_USDA=35.882
NC_035083.1	14754298	.	C	T	.	.	MAF_USDA=2.459
NC_035083.1	14754318	.	G	A	.	.	MAF_USDA=2.353
NC_035083.1	14754327	.	G	C	.	.	MAF_INRAE=45.57;MAF_USDA=33.529
NC_035083.1	14754355	.	G	A	.	.	MAF_USDA=3.279
NC_035083.1	14754372	.	G	T	.	.	MAF_USDA=1.639
NC_035083.1	14754380	.	A	G	.	.	MAF_INRAE=8.861;MAF_USDA=33.529
NC_035083.1	14754402	.	G	C	.	.	MAF_INRAE=15.789;MAF_USDA=1.639
NC_035083.1	14754441	.	G	A	.	.	MAF_INRAE=8.861;MAF_USDA=30.588
NC_035083.1	14754508	.	G	T	.	.	MAF_USDA=2.459
NC_035083.1	14754510	.	A	G	.	.	MAF_INRAE=46.203;MAF_USDA=34.118
NC_035083.1	14754522	.	T	C	.	.	MAF_INRAE=45.57;MAF_USDA=34.118
NC_035083.1	14754554	.	A	C	.	.	MAF_USDA=4.918
NC_035083.1	14754579	.	C	A	.	.	MAF_USDA=2.459
NC_035083.1	14754589	.	T	C	.	.	MAF_INRAE=45.57;MAF_USDA=34.118
NC_035083.1	14754590	.	G	T	.	.	MAF_INRAE=41.667;MAF_USDA=34.118
NC_035083.1	14754655	.	C	A	.	.	MAF_USDA=1.639
NC_035083.1	14755066	.	C	T	.	.	MAF_USDA=1.639
NC_035083.1	14755141	.	T	G	.	.	MAF_INRAE=3.333
NC_035083.1	14755144	.	T	A	.	.	MAF_INRAE=45.57;MAF_USDA=32.353
NC_035083.1	14755162	.	A	G	.	.	MAF_INRAE=5.263
NC_035083.1	14755234	.	A	C	.	.	MAF_USDA=2.941
NC_035083.1	14755357	.	G	A	.	.	MAF_USDA=1.639
NC_035083.1	14755432	.	G	A	.	.	MAF_USDA=1.639
NC_035083.1	14755492	.	T	C	.	.	MAF_USDA=14.754
NC_035083.1	14755542	.	T	A	.	.	MAF_USDA=9.412
NC_035083.1	14755572	.	C	T	.	.	MAF_INRAE=6.667;MAF_USDA=3.279
NC_035083.1	14755662	.	T	C	.	.	MAF_INRAE=48.101;MAF_USDA=23.81
NC_035083.1	14755681	.	C	T	.	.	MAF_INRAE=10.526;MAF_USDA=1.639
NC_035083.1	14755687	.	T	G	.	.	MAF_INRAE=5.263;MAF_USDA=17.213
NC_035083.1	14755758	.	C	T	.	.	MAF_USDA=1.639
NC_035083.1	14755820	.	T	C	.	.	MAF_INRAE=41.139;MAF_USDA=14.706
NC_035083.1	14755844	.	T	C	.	.	MAF_INRAE=2.532;MAF_USDA=4.918
NC_035083.1	14755907	.	A	T	.	.	MAF_USDA=2.459
NC_035083.1	14756006	.	C	T	.	.	MAF_USDA=7.377
NC_035083.1	14756054	.	G	A	.	.	MAF_USDA=2.459
NC_035083.1	14756121	.	A	G	.	.	MAF_INRAE=8.861;MAF_USDA=26.471
NC_035083.1	14756132	.	G	A	.	.	MAF_INRAE=8.861;MAF_USDA=26.471
NC_035083.1	14756139	.	T	A	.	.	MAF_INRAE=15.789;MAF_USDA=9.836
NC_035083.1	14756187	.	T	A	.	.	MAF_USDA=6.471
NC_035083.1	14756287	.	C	T	.	.	MAF_INRAE=21.519;MAF_USDA=14.706
NC_035083.1	14756352	.	A	C	.	.	MAF_INRAE=10.759;MAF_USDA=31.176
NC_035083.1	14756387	.	A	G	.	.	MAF_INRAE=10.759;MAF_USDA=31.765
NC_035083.1	14756477	.	G	A	.	.	MAF_INRAE=5.263;MAF_USDA=21.176
NC_035083.1	14756511	.	C	G	.	.	MAF_USDA=4.167
NC_035083.1	14756685	.	C	T	.	.	MAF_USDA=4.098
NC_035083.1	14756972	.	C	A	.	.	MAF_USDA=2.459
NC_035083.1	14756984	.	A	T	.	.	MAF_INRAE=4.167;MAF_USDA=4.118
NC_035083.1	14757035	.	C	T	.	.	MAF_INRAE=7.595;MAF_USDA=8.929
NC_035083.1	14757099	.	C	G	.	.	MAF_INRAE=4.167;MAF_USDA=2.459
NC_035083.1	14757108	.	T	C	.	.	MAF_INRAE=20.886;MAF_USDA=3.279
NC_035083.1	14757226	.	T	C	.	.	MAF_INRAE=8.333;MAF_USDA=10.588
NC_035083.1	14757239	.	T	C	.	.	MAF_USDA=4.098
NC_035083.1	14757278	.	C	T	.	.	MAF_USDA=1.639
NC_035083.1	14757330	.	A	G	.	.	MAF_INRAE=5.263;MAF_USDA=23.529
NC_035083.1	14757473	.	C	A	.	.	MAF_INRAE=4.167;MAF_USDA=4.118
NC_035083.1	14757575	.	T	A	.	.	MAF_INRAE=15.789;MAF_USDA=1.639
NC_035083.1	14757736	.	G	A	.	.	MAF_INRAE=7.595;MAF_USDA=8.824
NC_035083.1	14757809	.	C	A	.	.	MAF_USDA=2.353
NC_035083.1	14757811	.	C	A	.	.	MAF_INRAE=8.333;MAF_USDA=12.941
NC_035083.1	14757913	.	G	C	.	.	MAF_INRAE=4.167;MAF_USDA=4.118
NC_035083.1	14757935	.	T	C	.	.	MAF_INRAE=10.759;MAF_USDA=41.765
NC_035083.1	14758045	.	G	T	.	.	MAF_INRAE=5.696;MAF_USDA=8.235
NC_035083.1	14758109	.	T	G	.	.	MAF_INRAE=7.595;MAF_USDA=4.918
NC_035083.1	14758219	.	G	T	.	.	MAF_USDA=1.639
NC_035083.1	14758268	.	T	C	.	.	MAF_INRAE=14.557;MAF_USDA=40.0
NC_035083.1	14758325	.	G	T	.	.	MAF_INRAE=44.937;MAF_USDA=26.471
NC_035083.1	14758326	.	C	T	.	.	MAF_USDA=1.639
NC_035083.1	14758329	.	C	T	.	.	MAF_USDA=1.639
NC_035083.1	14758344	.	C	G	.	.	MAF_USDA=6.471
NC_035083.1	14758363	.	T	A	.	.	MAF_INRAE=45.833;MAF_USDA=25.294
NC_035083.1	14758367	.	C	T	.	.	MAF_INRAE=45.833;MAF_USDA=25.294
NC_035083.1	14758378	.	A	T	.	.	MAF_USDA=25.294
NC_035083.1	14758512	.	C	T	.	.	MAF_INRAE=6.962;MAF_USDA=3.279
NC_035083.1	14758554	.	G	T	.	.	MAF_INRAE=7.595;MAF_USDA=35.294
NC_035083.1	14758654	.	A	G	.	.	MAF_INRAE=15.789;MAF_USDA=1.639
NC_035083.1	14758703	.	G	T	.	.	MAF_USDA=3.529
NC_035083.1	14758723	.	G	T	.	.	MAF_USDA=1.639
NC_035083.1	14758851	.	T	A	.	.	MAF_INRAE=4.167;MAF_USDA=2.941
NC_035083.1	14758951	.	G	A	.	.	MAF_INRAE=25.833;MAF_USDA=34.118
NC_035083.1	14758954	.	A	T	.	.	MAF_USDA=4.098
NC_035083.1	14758985	.	C	T	.	.	MAF_INRAE=8.333;MAF_USDA=10.588
NC_035083.1	14759030	.	A	G	.	.	MAF_INRAE=29.747;MAF_USDA=15.294
NC_035083.1	14759250	.	T	C	.	.	MAF_INRAE=8.861;MAF_USDA=8.824
NC_035083.1	14759255	.	G	A	.	.	MAF_USDA=6.25
NC_035083.1	14759335	.	G	C	.	.	MAF_USDA=1.639
NC_035083.1	14759423	.	T	G	.	.	MAF_USDA=2.353
NC_035083.1	14759502	.	A	C	.	.	MAF_INRAE=8.228;MAF_USDA=14.706
NC_035083.1	14759545	.	T	A	.	.	MAF_USDA=3.529
NC_035083.1	14759593	.	T	C	.	.	MAF_USDA=1.639
NC_035083.1	14759648	.	A	G	.	.	MAF_USDA=9.016
NC_035083.1	14759696	.	A	T	.	.	MAF_USDA=1.765
NC_035083.1	14759698	.	A	G	.	.	MAF_INRAE=20.886;MAF_USDA=6.25
NC_035083.1	14759700	.	T	C	.	.	MAF_INRAE=5.063;MAF_USDA=5.882
NC_035083.1	14759736	.	C	T	.	.	MAF_USDA=4.167
NC_035083.1	14759777	.	G	A	.	.	MAF_INRAE=45.57;MAF_USDA=41.765
NC_035083.1	14759781	.	A	C	.	.	MAF_INRAE=25.833;MAF_USDA=10.417
NC_035083.1	14759786	.	G	C	.	.	MAF_INRAE=5.263;MAF_USDA=4.167
NC_035083.1	14759789	.	T	C	.	.	MAF_USDA=4.918
NC_035083.1	14759803	.	G	A	.	.	MAF_INRAE=15.789;MAF_USDA=10.588
NC_035083.1	14759806	.	A	T	.	.	MAF_USDA=8.824
NC_035083.1	14759832	.	G	T	.	.	MAF_USDA=2.459
NC_035083.1	14759999	.	T	C	.	.	MAF_USDA=4.098
NC_035083.1	14760009	.	T	C	.	.	MAF_USDA=5.294
NC_035083.1	14760010	.	G	A	.	.	MAF_USDA=5.294
NC_035083.1	14760035	.	G	T	.	.	MAF_INRAE=21.053
NC_035083.1	14760037	.	G	T	.	.	MAF_USDA=1.667
NC_035083.1	14760045	.	G	T	.	.	MAF_INRAE=5.263;MAF_USDA=4.706
NC_035083.1	14760049	.	T	C	.	.	MAF_USDA=42.353
NC_035083.1	14760050	.	G	A	.	.	MAF_USDA=25.294
NC_035083.1	14760055	.	T	C	.	.	MAF_USDA=8.235
NC_035083.1	14760125	.	T	C	.	.	MAF_INRAE=10.526;MAF_USDA=4.098
NC_035083.1	14760151	.	A	G	.	.	MAF_USDA=2.353
NC_035083.1	14760166	.	G	A	.	.	MAF_INRAE=4.167;MAF_USDA=2.941
NC_035083.1	14760186	.	T	A	.	.	MAF_USDA=1.765
NC_035083.1	14760350	.	T	C	.	.	MAF_USDA=13.529
NC_035083.1	14760483	.	A	C	.	.	MAF_INRAE=11.392;MAF_USDA=18.235
NC_035083.1	14760502	.	C	A	.	.	MAF_INRAE=20.886;MAF_USDA=2.941
NC_035083.1	14760518	.	C	T	.	.	MAF_USDA=1.639
NC_035083.1	14760541	.	C	A	.	.	MAF_INRAE=5.263
NC_035083.1	14760571	.	T	C	.	.	MAF_USDA=9.016
NC_035083.1	14760587	.	T	G	.	.	MAF_INRAE=20.886;MAF_USDA=2.941
NC_035083.1	14760692	.	A	G	.	.	MAF_USDA=8.824
NC_035083.1	14760751	.	G	A	.	.	MAF_USDA=2.083
NC_035083.1	14760788	.	A	G	.	.	MAF_USDA=5.882
NC_035083.1	14760952	.	C	T	.	.	MAF_INRAE=15.789
NC_035083.1	14760965	.	G	T	.	.	MAF_INRAE=2.5
NC_035083.1	14761078	.	T	G	.	.	MAF_INRAE=8.333;MAF_USDA=10.588
NC_035083.1	14761091	.	G	C	.	.	MAF_USDA=6.471
NC_035083.1	14761104	.	T	C	.	.	MAF_USDA=2.459
NC_035083.1	14761123	.	C	A	.	.	MAF_INRAE=15.0;MAF_USDA=18.235
NC_035083.1	14761145	.	T	A	.	.	MAF_USDA=2.083
NC_035083.1	14761206	.	G	T	.	.	MAF_INRAE=8.333;MAF_USDA=10.588
NC_035083.1	14761264	.	A	T	.	.	MAF_INRAE=8.333;MAF_USDA=10.588
NC_035083.1	14761311	.	C	T	.	.	MAF_INRAE=8.333;MAF_USDA=10.588
NC_035083.1	14761317	.	A	T	.	.	MAF_INRAE=8.333;MAF_USDA=11.176
NC_035083.1	14761348	.	G	T	.	.	MAF_INRAE=48.101;MAF_USDA=21.765
NC_035083.1	14761366	.	G	C	.	.	MAF_INRAE=8.333;MAF_USDA=27.083
NC_035083.1	14761507	.	G	T	.	.	MAF_INRAE=8.333;MAF_USDA=11.176
NC_035083.1	14761769	.	C	A	.	.	MAF_USDA=1.639
NC_035083.1	14761821	.	C	A	.	.	MAF_INRAE=6.329;MAF_USDA=9.016
NC_035083.1	14761833	.	T	C	.	.	MAF_USDA=3.279
NC_035083.1	14761939	.	A	C	.	.	MAF_INRAE=8.333;MAF_USDA=10.588
NC_035083.1	14761955	.	C	A	.	.	MAF_INRAE=8.333;MAF_USDA=10.588
NC_035083.1	14761990	.	C	T	.	.	MAF_USDA=4.167
NC_035083.1	14761994	.	T	C	.	.	MAF_INRAE=15.789
NC_035083.1	14762156	.	G	C	.	.	MAF_INRAE=8.228;MAF_USDA=8.824
NC_035083.1	14762165	.	C	T	.	.	MAF_INRAE=8.333;MAF_USDA=11.176
NC_035083.1	14762189	.	C	T	.	.	MAF_INRAE=8.228;MAF_USDA=9.412
NC_035083.1	14762236	.	A	T	.	.	MAF_USDA=2.083
NC_035083.1	14762249	.	G	A	.	.	MAF_INRAE=10.759;MAF_USDA=7.738
NC_035083.1	14762327	.	C	T	.	.	MAF_INRAE=4.167;MAF_USDA=2.941
NC_035083.1	14762381	.	T	C	.	.	MAF_INRAE=6.667
NC_035083.1	14762538	.	C	A	.	.	MAF_INRAE=6.667
NC_035083.1	14762624	.	G	A	.	.	MAF_INRAE=4.167;MAF_USDA=2.941
NC_035083.1	14762676	.	A	T	.	.	MAF_USDA=1.639
NC_035083.1	14762732	.	A	T	.	.	MAF_INRAE=3.333
NC_035083.1	14762787	.	G	T	.	.	MAF_INRAE=10.526;MAF_USDA=7.647
NC_035083.1	14762966	.	T	A	.	.	MAF_INRAE=7.5;MAF_USDA=10.588
NC_035083.1	14762975	.	C	T	.	.	MAF_INRAE=10.526;MAF_USDA=7.647
NC_035083.1	14763047	.	C	T	.	.	MAF_INRAE=3.797;MAF_USDA=4.918
NC_035083.1	14763137	.	T	C	.	.	MAF_INRAE=8.333;MAF_USDA=10.0
NC_035083.1	14763154	.	C	A	.	.	MAF_USDA=5.738
NC_035083.1	14763229	.	C	T	.	.	MAF_INRAE=8.333;MAF_USDA=29.167
NC_035083.1	14763241	.	A	C	.	.	MAF_INRAE=8.333;MAF_USDA=10.588
NC_035083.1	14763353	.	G	A	.	.	MAF_USDA=2.5
NC_035083.1	14763357	.	A	C	.	.	MAF_USDA=2.5
NC_035083.1	14763362	.	T	C	.	.	MAF_USDA=10.241
NC_035083.1	14763453	.	T	C	.	.	MAF_USDA=11.905
NC_035083.1	14763492	.	T	G	.	.	MAF_INRAE=6.667;MAF_USDA=10.714
NC_035083.1	14763560	.	C	A	.	.	MAF_USDA=2.459
NC_035083.1	14763569	.	C	T	.	.	MAF_INRAE=5.063;MAF_USDA=22.353
NC_035083.1	14763582	.	G	A	.	.	MAF_USDA=2.941
NC_035083.1	14763657	.	G	T	.	.	MAF_USDA=1.667
NC_035083.1	14763664	.	A	G	.	.	MAF_INRAE=8.333;MAF_USDA=10.714
NC_035083.1	14763668	.	G	A	.	.	MAF_USDA=4.167
NC_035083.1	14763670	.	T	A	.	.	MAF_USDA=4.167
NC_035083.1	14763683	.	C	A	.	.	MAF_INRAE=5.063;MAF_USDA=4.167
NC_035083.1	14763689	.	G	A	.	.	MAF_INRAE=5.063;MAF_USDA=4.706
NC_035083.1	14763699	.	A	G	.	.	MAF_INRAE=4.167;MAF_USDA=4.118
NC_035083.1	14763751	.	C	A	.	.	MAF_INRAE=10.127;MAF_USDA=17.059
NC_035083.1	14763777	.	C	T	.	.	MAF_INRAE=46.835;MAF_USDA=8.824
NC_035083.1	14763778	.	G	A	.	.	MAF_USDA=2.459
NC_035083.1	14763782	.	G	A	.	.	MAF_INRAE=15.789
NC_035083.1	14763807	.	A	C	.	.	MAF_INRAE=6.667
NC_035083.1	14763819	.	G	C	.	.	MAF_INRAE=6.329
NC_035083.1	14763828	.	A	G	.	.	MAF_USDA=10.656
NC_035083.1	14763829	.	T	C	.	.	MAF_INRAE=26.667;MAF_USDA=27.083
NC_035083.1	14763851	.	C	G	.	.	MAF_USDA=10.656
NC_035083.1	14763866	.	A	G	.	.	MAF_INRAE=15.833;MAF_USDA=21.176
NC_035083.1	14763867	.	T	A	.	.	MAF_INRAE=10.833;MAF_USDA=7.647
NC_035083.1	14763869	.	T	A	.	.	MAF_INRAE=15.0;MAF_USDA=35.417
NC_035083.1	14763877	.	A	T	.	.	MAF_USDA=2.459
NC_035083.1	14763878	.	T	A	.	.	MAF_USDA=9.836
NC_035083.1	14763893	.	G	C	.	.	MAF_USDA=15.574
NC_035083.1	14763901	.	A	T	.	.	MAF_USDA=1.639
NC_035083.1	14763915	.	G	A	.	.	MAF_USDA=1.639
NC_035083.1	14763917	.	C	A	.	.	MAF_USDA=10.656
NC_035083.1	14763924	.	G	A	.	.	MAF_USDA=9.016
NC_035083.1	14763944	.	C	T	.	.	MAF_INRAE=4.167;MAF_USDA=2.353
NC_035083.1	14763947	.	G	A	.	.	MAF_USDA=8.197
NC_035083.1	14763958	.	T	A	.	.	MAF_INRAE=4.167;MAF_USDA=2.353
NC_035083.1	14763971	.	C	T	.	.	MAF_INRAE=15.19;MAF_USDA=35.417
NC_035083.1	14763977	.	C	A	.	.	MAF_INRAE=6.667
NC_035083.1	14763996	.	C	G	.	.	MAF_INRAE=9.494;MAF_USDA=14.706
NC_035083.1	14764073	.	T	G	.	.	MAF_INRAE=21.519;MAF_USDA=32.353
NC_035083.1	14764088	.	C	T	.	.	MAF_USDA=2.353
NC_035083.1	14764118	.	G	A	.	.	MAF_USDA=4.098
NC_035083.1	14764128	.	C	T	.	.	MAF_INRAE=6.962;MAF_USDA=5.738
NC_035083.1	14764133	.	A	G	.	.	MAF_INRAE=47.468;MAF_USDA=18.824
NC_035083.1	14764149	.	A	T	.	.	MAF_INRAE=47.468;MAF_USDA=18.824
NC_035083.1	14764165	.	G	T	.	.	MAF_USDA=3.279
NC_035083.1	14764183	.	A	C	.	.	MAF_INRAE=15.823;MAF_USDA=31.176
NC_035083.1	14764220	.	C	A	.	.	MAF_INRAE=4.167
NC_035083.1	14764274	.	G	C	.	.	MAF_USDA=4.167
NC_035083.1	14764296	.	T	A	.	.	MAF_USDA=4.167
NC_035083.1	14764369	.	C	T	.	.	MAF_USDA=2.353
NC_035083.1	14764394	.	A	C	.	.	MAF_USDA=2.459
NC_035083.1	14764420	.	T	G	.	.	MAF_INRAE=10.127;MAF_USDA=9.412
NC_035083.1	14764446	.	A	C	.	.	MAF_INRAE=20.886;MAF_USDA=30.0
NC_035083.1	14764450	.	T	C	.	.	MAF_INRAE=17.5;MAF_USDA=30.0
NC_035083.1	14764456	.	A	G	.	.	MAF_INRAE=8.333;MAF_USDA=7.647
NC_035083.1	14764559	.	C	A	.	.	MAF_INRAE=5.063;MAF_USDA=15.882
NC_035083.1	14764607	.	C	T	.	.	MAF_INRAE=26.582;MAF_USDA=44.706
NC_035083.1	14764613	.	T	C	.	.	MAF_INRAE=6.667
NC_035083.1	14764632	.	C	T	.	.	MAF_INRAE=37.342;MAF_USDA=44.118
NC_035083.1	14764649	.	T	G	.	.	MAF_INRAE=21.519;MAF_USDA=28.235
NC_035083.1	14764671	.	T	G	.	.	MAF_USDA=37.5
NC_035083.1	14764673	.	C	A	.	.	MAF_USDA=8.333
NC_035083.1	14764690	.	A	T	.	.	MAF_USDA=8.333
NC_035083.1	14764760	.	G	A	.	.	MAF_USDA=2.459
NC_035083.1	14764890	.	T	C	.	.	MAF_USDA=6.471
NC_035083.1	14764893	.	C	T	.	.	MAF_INRAE=13.291;MAF_USDA=34.118
NC_035083.1	14764946	.	C	T	.	.	MAF_INRAE=46.203;MAF_USDA=39.412
NC_035083.1	14765006	.	T	A	.	.	MAF_USDA=4.918
NC_035083.1	14765009	.	A	G	.	.	MAF_INRAE=24.684;MAF_USDA=30.0
NC_035083.1	14765033	.	C	T	.	.	MAF_INRAE=45.57;MAF_USDA=40.588
NC_035083.1	14765052	.	G	A	.	.	MAF_USDA=2.459
NC_035083.1	14765057	.	C	T	.	.	MAF_INRAE=2.5
NC_035083.1	14765071	.	G	T	.	.	MAF_USDA=27.083
NC_035083.1	14765078	.	A	T	.	.	MAF_INRAE=36.842;MAF_USDA=30.588
NC_035083.1	14765103	.	C	A	.	.	MAF_INRAE=5.063;MAF_USDA=8.235
NC_035083.1	14765197	.	T	C	.	.	MAF_INRAE=8.228;MAF_USDA=32.941
NC_035083.1	14765301	.	G	A	.	.	MAF_USDA=2.459
NC_035083.1	14765323	.	C	T	.	.	MAF_INRAE=6.962;MAF_USDA=15.294
NC_035083.1	14765365	.	A	T	.	.	MAF_USDA=2.459
NC_035083.1	14765385	.	G	A	.	.	MAF_USDA=2.353
NC_035083.1	14765410	.	C	T	.	.	MAF_USDA=2.459
NC_035083.1	14765543	.	C	T	.	.	MAF_INRAE=8.333;MAF_USDA=12.941
NC_035083.1	14765546	.	G	C	.	.	MAF_INRAE=23.418;MAF_USDA=44.706
NC_035083.1	14765589	.	T	A	.	.	MAF_INRAE=38.608;MAF_USDA=31.176
NC_035083.1	14765600	.	T	A	.	.	MAF_INRAE=11.392;MAF_USDA=7.647
NC_035083.1	14765612	.	A	C	.	.	MAF_USDA=5.738
NC_035083.1	14765626	.	G	A	.	.	MAF_USDA=5.738
NC_035083.1	14765643	.	G	C	.	.	MAF_INRAE=27.215
NC_035083.1	14765874	.	A	C	.	.	MAF_USDA=5.738
NC_035083.1	14765884	.	C	T	.	.	MAF_INRAE=15.789;MAF_USDA=4.098
NC_035083.1	14765890	.	T	G	.	.	MAF_INRAE=15.789;MAF_USDA=6.557
NC_035083.1	14766054	.	C	T	.	.	MAF_USDA=2.459
NC_035083.1	14766091	.	C	T	.	.	MAF_USDA=2.459
NC_035083.1	14766122	.	G	T	.	.	MAF_USDA=1.765
NC_035083.1	14766171	.	C	T	.	.	MAF_INRAE=5.063;MAF_USDA=8.235
NC_035083.1	14766266	.	T	A	.	.	MAF_USDA=4.167
NC_035083.1	14766308	.	C	T	.	.	MAF_USDA=2.459
NC_035083.1	14766313	.	C	T	.	.	MAF_INRAE=5.063;MAF_USDA=7.647
NC_035083.1	14766323	.	T	G	.	.	MAF_USDA=2.941
NC_035083.1	14766375	.	C	A	.	.	MAF_INRAE=10.759;MAF_USDA=7.059
NC_035083.1	14766415	.	A	T	.	.	MAF_USDA=7.059
NC_035083.1	14766460	.	T	C	.	.	MAF_USDA=12.353
NC_035083.1	14766530	.	G	A	.	.	MAF_INRAE=3.333;MAF_USDA=4.918
NC_035083.1	14766616	.	T	G	.	.	MAF_USDA=3.279
NC_035083.1	14766637	.	G	T	.	.	MAF_USDA=37.5
NC_035083.1	14766671	.	G	A	.	.	MAF_USDA=2.941
NC_035083.1	14766678	.	A	T	.	.	MAF_INRAE=7.595;MAF_USDA=11.765
NC_035083.1	14766804	.	G	A	.	.	MAF_INRAE=4.43;MAF_USDA=8.235
NC_035083.1	14766811	.	C	A	.	.	MAF_INRAE=4.43;MAF_USDA=8.235
NC_035083.1	14766919	.	T	C	.	.	MAF_USDA=4.918
NC_035083.1	14766932	.	G	A	.	.	MAF_INRAE=3.797;MAF_USDA=6.557
NC_035083.1	14766934	.	T	G	.	.	MAF_INRAE=1.667;MAF_USDA=5.738
NC_035083.1	14766957	.	T	C	.	.	MAF_USDA=1.639
NC_035083.1	14766961	.	C	A	.	.	MAF_USDA=1.639
NC_035083.1	14766968	.	C	T	.	.	MAF_USDA=1.639
NC_035083.1	14766979	.	C	A	.	.	MAF_INRAE=3.797
NC_035083.1	14767072	.	T	C	.	.	MAF_USDA=2.353
NC_035083.1	14767073	.	A	G	.	.	MAF_USDA=2.459
NC_035083.1	14767080	.	T	C	.	.	MAF_INRAE=4.43;MAF_USDA=4.118
NC_035083.1	14767164	.	G	A	.	.	MAF_USDA=2.5
NC_035083.1	14767179	.	T	G	.	.	MAF_INRAE=7.595;MAF_USDA=11.475
NC_035083.1	14767233	.	A	G	.	.	MAF_USDA=1.765
NC_035083.1	14767235	.	G	A	.	.	MAF_USDA=1.639
NC_035083.1	14767346	.	C	T	.	.	MAF_USDA=1.639
NC_035083.1	14767421	.	A	G	.	.	MAF_INRAE=47.468;MAF_USDA=15.882
NC_035083.1	14767433	.	C	T	.	.	MAF_USDA=2.459
NC_035083.1	14767635	.	C	T	.	.	MAF_INRAE=17.089;MAF_USDA=17.647
NC_035083.1	14767677	.	G	C	.	.	MAF_INRAE=26.316;MAF_USDA=13.529
NC_035083.1	14767810	.	C	T	.	.	MAF_INRAE=15.789
NC_035083.1	14767827	.	T	G	.	.	MAF_USDA=3.279
NC_035083.1	14767863	.	T	A	.	.	MAF_INRAE=8.333;MAF_USDA=10.588
NC_035083.1	14767895	.	A	T	.	.	MAF_USDA=1.639
NC_035083.1	14767907	.	G	C	.	.	MAF_USDA=15.294
NC_035083.1	14767924	.	A	T	.	.	MAF_INRAE=12.025;MAF_USDA=43.529
NC_035083.1	14767935	.	A	G	.	.	MAF_INRAE=4.167;MAF_USDA=23.529
NC_035083.1	14767941	.	G	T	.	.	MAF_INRAE=2.532;MAF_USDA=7.647
NC_035083.1	14767985	.	A	T	.	.	MAF_INRAE=38.608;MAF_USDA=31.765
NC_035083.1	14768099	.	G	A	.	.	MAF_INRAE=25.949;MAF_USDA=26.471
NC_035083.1	14768114	.	G	A	.	.	MAF_INRAE=8.333;MAF_USDA=10.119
NC_035083.1	14768118	.	C	T	.	.	MAF_USDA=2.5
NC_035083.1	14768157	.	G	A	.	.	MAF_USDA=1.667
NC_035083.1	14768179	.	A	G	.	.	MAF_USDA=1.667
NC_035083.1	14768208	.	T	C	.	.	MAF_USDA=5.0
NC_035083.1	14768761	.	A	T	.	.	MAF_USDA=1.639
NC_035083.1	14768771	.	C	A	.	.	MAF_USDA=5.882
NC_035083.1	14768805	.	G	A	.	.	MAF_USDA=13.529
NC_035083.1	14768821	.	T	A	.	.	MAF_USDA=22.917
NC_035083.1	14768828	.	C	A	.	.	MAF_USDA=6.471
NC_035083.1	14768856	.	C	T	.	.	MAF_USDA=2.353
NC_035083.1	14768940	.	C	A	.	.	MAF_INRAE=2.532;MAF_USDA=5.738
NC_035083.1	14768965	.	A	G	.	.	MAF_INRAE=10.526;MAF_USDA=1.639
NC_035083.1	14769009	.	T	A	.	.	MAF_USDA=4.118
NC_035083.1	14769014	.	A	C	.	.	MAF_INRAE=48.101;MAF_USDA=15.882
NC_035083.1	14769103	.	G	C	.	.	MAF_USDA=2.459
NC_035083.1	14769150	.	G	A	.	.	MAF_USDA=2.083
NC_035083.1	14769175	.	C	T	.	.	MAF_USDA=1.639
NC_035083.1	14769176	.	G	A	.	.	MAF_INRAE=46.835;MAF_USDA=8.824
NC_035083.1	14769208	.	T	G	.	.	MAF_USDA=4.098
NC_035083.1	14769343	.	C	G	.	.	MAF_INRAE=10.526;MAF_USDA=5.294
NC_035083.1	14769428	.	A	T	.	.	MAF_INRAE=11.392;MAF_USDA=7.647
NC_035083.1	14769462	.	A	T	.	.	MAF_USDA=3.279
NC_035083.1	14769463	.	C	T	.	.	MAF_INRAE=37.975;MAF_USDA=34.706
NC_035083.1	14769464	.	G	T	.	.	MAF_USDA=12.353
NC_035083.1	14769466	.	A	T	.	.	MAF_USDA=3.279
NC_035083.1	14769476	.	G	A	.	.	MAF_USDA=4.098
NC_035083.1	14769514	.	G	T	.	.	MAF_USDA=4.118
NC_035083.1	14769591	.	A	G	.	.	MAF_INRAE=42.105;MAF_USDA=34.706
NC_035083.1	14769593	.	C	A	.	.	MAF_USDA=2.083
NC_035083.1	14769602	.	A	G	.	.	MAF_INRAE=42.105;MAF_USDA=34.706
NC_035083.1	14769607	.	G	T	.	.	MAF_USDA=3.279
NC_035083.1	14769630	.	T	C	.	.	MAF_USDA=6.78
NC_035083.1	14769643	.	G	T	.	.	MAF_USDA=4.237
NC_035083.1	14769648	.	C	T	.	.	MAF_USDA=26.506
NC_035083.1	14769720	.	T	C	.	.	MAF_USDA=36.471
NC_035083.1	14769859	.	G	T	.	.	MAF_INRAE=6.667
NC_035083.1	14769979	.	G	A	.	.	MAF_INRAE=3.797;MAF_USDA=4.918
NC_035083.1	14770070	.	C	T	.	.	MAF_USDA=9.016
NC_035083.1	14770244	.	C	A	.	.	MAF_USDA=2.459
NC_035083.1	14770305	.	G	C	.	.	MAF_INRAE=14.557;MAF_USDA=14.118
NC_035083.1	14770392	.	T	C	.	.	MAF_INRAE=18.421;MAF_USDA=15.294
NC_035083.1	14770426	.	A	C	.	.	MAF_USDA=4.918
NC_035083.1	14770530	.	C	T	.	.	MAF_USDA=1.639
NC_035083.1	14770625	.	G	T	.	.	MAF_USDA=3.279
NC_035083.1	14770700	.	G	T	.	.	MAF_USDA=4.918
NC_035083.1	14770865	.	G	A	.	.	MAF_INRAE=8.861;MAF_USDA=33.529
NC_035083.1	14770896	.	A	G	.	.	MAF_INRAE=47.468;MAF_USDA=15.294
NC_035083.1	14770930	.	A	G	.	.	MAF_INRAE=4.167;MAF_USDA=3.529
NC_035083.1	14770990	.	A	C	.	.	MAF_INRAE=15.19;MAF_USDA=14.706
NC_035083.1	14771044	.	G	T	.	.	MAF_INRAE=16.667;MAF_USDA=16.471
NC_035083.1	14771055	.	C	T	.	.	MAF_USDA=8.824
NC_035083.1	14771061	.	G	A	.	.	MAF_USDA=3.279
NC_035083.1	14771085	.	A	G	.	.	MAF_USDA=1.639
NC_035083.1	14771185	.	T	G	.	.	MAF_INRAE=12.025;MAF_USDA=30.0
NC_035083.1	14771261	.	C	T	.	.	MAF_USDA=1.765
NC_035083.1	14771262	.	G	A	.	.	MAF_INRAE=21.053;MAF_USDA=7.059
NC_035083.1	14771367	.	C	G	.	.	MAF_INRAE=3.797;MAF_USDA=5.0
NC_035083.1	14771428	.	G	A	.	.	MAF_USDA=3.279
NC_035083.1	14771450	.	G	A	.	.	MAF_INRAE=18.354;MAF_USDA=39.412
NC_035083.1	14771456	.	C	T	.	.	MAF_USDA=4.706
NC_035083.1	14771556	.	C	T	.	.	MAF_INRAE=8.228;MAF_USDA=25.294
NC_035083.1	14771626	.	C	T	.	.	MAF_INRAE=15.19;MAF_USDA=14.706
NC_035083.1	14771722	.	A	C	.	.	MAF_INRAE=3.797;MAF_USDA=4.918
NC_035083.1	14771828	.	C	A	.	.	MAF_INRAE=8.333;MAF_USDA=22.917
NC_035083.1	14771909	.	T	C	.	.	MAF_INRAE=40.506;MAF_USDA=28.824
NC_035083.1	14771917	.	C	T	.	.	MAF_INRAE=28.481;MAF_USDA=34.118
NC_035083.1	14771955	.	C	T	.	.	MAF_USDA=3.279
NC_035083.1	14771962	.	A	G	.	.	MAF_INRAE=15.19;MAF_USDA=14.706
NC_035083.1	14771990	.	C	T	.	.	MAF_INRAE=15.19;MAF_USDA=14.118
NC_035083.1	14772359	.	G	C	.	.	MAF_USDA=8.824
NC_035083.1	14772362	.	T	G	.	.	MAF_USDA=14.754
NC_035083.1	14772392	.	A	G	.	.	MAF_INRAE=15.19;MAF_USDA=23.81
NC_035083.1	14772435	.	C	T	.	.	MAF_USDA=1.639
NC_035083.1	14772442	.	A	G	.	.	MAF_USDA=1.639
NC_035083.1	14772449	.	T	G	.	.	MAF_INRAE=18.987;MAF_USDA=28.824
NC_035083.1	14772494	.	G	A	.	.	MAF_USDA=1.639
NC_035083.1	14772527	.	G	T	.	.	MAF_INRAE=15.19;MAF_USDA=14.706
NC_035083.1	14772592	.	G	A	.	.	MAF_USDA=3.279
NC_035083.1	14772640	.	A	G	.	.	MAF_INRAE=15.19;MAF_USDA=23.529
NC_035083.1	14772657	.	C	T	.	.	MAF_INRAE=15.19;MAF_USDA=24.118
NC_035083.1	14772691	.	A	T	.	.	MAF_INRAE=15.19;MAF_USDA=23.529
NC_035083.1	14772885	.	C	T	.	.	MAF_USDA=1.639
NC_035083.1	14772887	.	G	A	.	.	MAF_INRAE=15.19;MAF_USDA=14.706
NC_035083.1	14773071	.	T	C	.	.	MAF_USDA=4.167
NC_035083.1	14773121	.	C	T	.	.	MAF_USDA=3.279
NC_035083.1	14773182	.	T	A	.	.	MAF_USDA=4.167
NC_035083.1	14773247	.	G	C	.	.	MAF_USDA=1.639
NC_035083.1	14773256	.	C	A	.	.	MAF_INRAE=4.167
NC_035083.1	14773304	.	G	C	.	.	MAF_USDA=8.333
NC_035083.1	14773361	.	C	G	.	.	MAF_INRAE=17.5;MAF_USDA=24.118
NC_035083.1	14773362	.	G	A	.	.	MAF_USDA=1.639
NC_035083.1	14773507	.	T	G	.	.	MAF_INRAE=4.167
NC_035083.1	14773508	.	T	G	.	.	MAF_INRAE=30.833
NC_035083.1	14773531	.	C	A	.	.	MAF_INRAE=10.833;MAF_USDA=1.639
NC_035083.1	14773540	.	G	T	.	.	MAF_USDA=2.459
NC_035083.1	14773660	.	G	A	.	.	MAF_USDA=4.167
NC_035083.1	14773676	.	A	T	.	.	MAF_USDA=1.639
NC_035083.1	14773680	.	T	G	.	.	MAF_INRAE=39.241;MAF_USDA=35.294
NC_035083.1	14773782	.	G	T	.	.	MAF_INRAE=22.5;MAF_USDA=26.471
NC_035083.1	14773785	.	C	A	.	.	MAF_USDA=2.459
NC_035083.1	14773923	.	C	A	.	.	MAF_USDA=1.639
NC_035083.1	14773984	.	A	G	.	.	MAF_USDA=15.574
NC_035083.1	14773985	.	A	C	.	.	MAF_USDA=15.574
NC_035083.1	14773990	.	T	A	.	.	MAF_USDA=13.115
NC_035083.1	14773996	.	A	C	.	.	MAF_USDA=1.639
NC_035083.1	14774169	.	C	G	.	.	MAF_INRAE=13.333
NC_035083.1	14774192	.	C	G	.	.	MAF_USDA=27.083
NC_035083.1	14774195	.	C	A	.	.	MAF_USDA=27.083
NC_035083.1	14774218	.	C	T	.	.	MAF_INRAE=17.722;MAF_USDA=22.941
NC_035083.1	14774342	.	G	A	.	.	MAF_INRAE=47.468;MAF_USDA=20.588
NC_035083.1	14774358	.	C	T	.	.	MAF_USDA=3.279
NC_035083.1	14774582	.	A	G	.	.	MAF_USDA=9.016
NC_035083.1	14774602	.	T	C	.	.	MAF_INRAE=33.544;MAF_USDA=39.583
NC_035083.1	14774618	.	G	C	.	.	MAF_INRAE=34.167
NC_035083.1	14774624	.	G	T	.	.	MAF_INRAE=21.667
NC_035083.1	14774749	.	T	C	.	.	MAF_INRAE=35.443;MAF_USDA=39.583
NC_035083.1	14774822	.	C	A	.	.	MAF_USDA=4.918
NC_035083.1	14774867	.	T	C	.	.	MAF_INRAE=50.0;MAF_USDA=12.941
NC_035083.1	14774909	.	T	C	.	.	MAF_USDA=1.639
NC_035083.1	14774996	.	T	G	.	.	MAF_USDA=1.639
NC_035083.1	14775029	.	A	G	.	.	MAF_INRAE=21.667;MAF_USDA=21.765
NC_035083.1	14775033	.	T	C	.	.	MAF_USDA=1.639
NC_035083.1	14775059	.	C	T	.	.	MAF_USDA=2.459
NC_035083.1	14775101	.	T	C	.	.	MAF_INRAE=21.667;MAF_USDA=21.176
NC_035083.1	14775187	.	G	T	.	.	MAF_INRAE=20.833;MAF_USDA=21.176
NC_035083.1	14775205	.	A	C	.	.	MAF_USDA=8.333
NC_035083.1	14775238	.	A	T	.	.	MAF_USDA=4.098
NC_035083.1	14775351	.	T	A	.	.	MAF_INRAE=11.392;MAF_USDA=34.118
NC_035083.1	14775397	.	A	G	.	.	MAF_INRAE=24.051;MAF_USDA=12.941
NC_035083.1	14775447	.	T	A	.	.	MAF_USDA=1.667
NC_035083.1	14775466	.	A	T	.	.	MAF_INRAE=4.167;MAF_USDA=27.381
NC_035083.1	14775518	.	C	G	.	.	MAF_INRAE=4.167;MAF_USDA=25.595
NC_035083.1	14775576	.	T	G	.	.	MAF_INRAE=13.291;MAF_USDA=32.353
NC_035083.1	14775598	.	A	G	.	.	MAF_USDA=2.459
NC_035083.1	14775615	.	A	G	.	.	MAF_USDA=23.529
NC_035083.1	14775699	.	T	G	.	.	MAF_INRAE=13.291;MAF_USDA=49.412
NC_035083.1	14775855	.	G	C	.	.	MAF_INRAE=46.835;MAF_USDA=45.294
NC_035083.1	14775896	.	T	C	.	.	MAF_INRAE=46.835;MAF_USDA=44.706
NC_035083.1	14775918	.	T	G	.	.	MAF_INRAE=46.835;MAF_USDA=47.059
NC_035083.1	14775988	.	G	A	.	.	MAF_INRAE=46.835;MAF_USDA=49.412
NC_035083.1	14776121	.	A	G	.	.	MAF_USDA=5.294
NC_035083.1	14776146	.	G	C	.	.	MAF_USDA=3.279
NC_035083.1	14776162	.	G	C	.	.	MAF_INRAE=34.177;MAF_USDA=42.941
NC_035083.1	14776241	.	T	G	.	.	MAF_INRAE=15.789;MAF_USDA=2.459
NC_035083.1	14776297	.	G	C	.	.	MAF_USDA=8.197
NC_035083.1	14776336	.	C	T	.	.	MAF_INRAE=20.886
NC_035083.1	14776408	.	T	G	.	.	MAF_USDA=3.279
NC_035083.1	14776433	.	T	G	.	.	MAF_USDA=5.738
NC_035083.1	14776468	.	G	T	.	.	MAF_USDA=1.639
NC_035083.1	14776835	.	A	C	.	.	MAF_USDA=9.836
NC_035083.1	14776869	.	C	T	.	.	MAF_USDA=10.656
NC_035083.1	14777010	.	T	G	.	.	MAF_USDA=8.197
NC_035083.1	14777132	.	C	T	.	.	MAF_USDA=4.098
NC_035083.1	14777144	.	C	G	.	.	MAF_INRAE=48.734;MAF_USDA=14.706
NC_035083.1	14777165	.	G	T	.	.	MAF_INRAE=29.747;MAF_USDA=30.357
NC_035083.1	14777204	.	G	A	.	.	MAF_INRAE=8.228;MAF_USDA=10.843
NC_035083.1	14777280	.	G	A	.	.	MAF_INRAE=36.842;MAF_USDA=31.25
NC_035083.1	14777300	.	T	G	.	.	MAF_INRAE=31.579;MAF_USDA=26.786
NC_035083.1	14777383	.	C	T	.	.	MAF_USDA=4.918
NC_035083.1	14777487	.	T	C	.	.	MAF_INRAE=8.228;MAF_USDA=7.647
NC_035083.1	14777508	.	A	G	.	.	MAF_USDA=4.098
NC_035083.1	14777531	.	A	C	.	.	MAF_USDA=7.377
NC_035083.1	14777617	.	C	G	.	.	MAF_INRAE=15.789;MAF_USDA=5.882
NC_035083.1	14777642	.	C	T	.	.	MAF_USDA=3.279
NC_035083.1	14777807	.	T	A	.	.	MAF_USDA=3.279
NC_035083.1	14777818	.	G	T	.	.	MAF_USDA=5.882
NC_035083.1	14777843	.	A	G	.	.	MAF_INRAE=10.526;MAF_USDA=1.639
NC_035083.1	14777855	.	T	G	.	.	MAF_INRAE=50.0;MAF_USDA=18.824
NC_035083.1	14777911	.	T	C	.	.	MAF_USDA=3.279
NC_035083.1	14778168	.	G	C	.	.	MAF_USDA=5.294
NC_035083.1	14778250	.	G	A	.	.	MAF_INRAE=50.0;MAF_USDA=14.706
NC_035083.1	14778267	.	T	G	.	.	MAF_INRAE=7.595;MAF_USDA=5.882
NC_035083.1	14778298	.	A	G	.	.	MAF_USDA=2.459
NC_035083.1	14778399	.	C	A	.	.	MAF_INRAE=10.833;MAF_USDA=8.197
NC_035083.1	14778433	.	C	T	.	.	MAF_INRAE=50.0;MAF_USDA=15.294
NC_035083.1	14778480	.	A	G	.	.	MAF_INRAE=10.833;MAF_USDA=3.279
NC_035083.1	14778615	.	T	G	.	.	MAF_USDA=2.459
NC_035083.1	14778678	.	T	A	.	.	MAF_USDA=2.353
NC_035083.1	14778739	.	C	A	.	.	MAF_USDA=4.167
NC_035083.1	14778742	.	T	C	.	.	MAF_USDA=3.333
NC_035083.1	14778746	.	G	A	.	.	MAF_USDA=4.167
NC_035083.1	14778770	.	G	C	.	.	MAF_INRAE=6.667
NC_035083.1	14778771	.	G	T	.	.	MAF_INRAE=6.667;MAF_USDA=1.667
NC_035083.1	14778782	.	C	A	.	.	MAF_USDA=1.667
NC_035083.1	14778835	.	C	G	.	.	MAF_USDA=2.353
NC_035083.1	14778885	.	G	A	.	.	MAF_USDA=5.738
NC_035083.1	14778933	.	G	C	.	.	MAF_USDA=13.934
NC_035083.1	14779011	.	A	G	.	.	MAF_USDA=14.754
NC_035083.1	14779113	.	G	T	.	.	MAF_USDA=1.639
NC_035083.1	14779134	.	G	A	.	.	MAF_INRAE=49.367;MAF_USDA=14.706
NC_035083.1	14779173	.	T	A	.	.	MAF_INRAE=49.367;MAF_USDA=17.647
NC_035083.1	14779257	.	G	A	.	.	MAF_INRAE=5.063;MAF_USDA=4.118
NC_035083.1	14779282	.	G	A	.	.	MAF_INRAE=8.333;MAF_USDA=29.167
NC_035083.1	14779299	.	A	G	.	.	MAF_USDA=15.574
NC_035083.1	14779319	.	G	A	.	.	MAF_INRAE=10.526;MAF_USDA=4.706
NC_035083.1	14779327	.	G	T	.	.	MAF_INRAE=50.0;MAF_USDA=14.706
NC_035083.1	14779331	.	C	A	.	.	MAF_INRAE=42.5;MAF_USDA=14.706
NC_035083.1	14779349	.	A	G	.	.	MAF_INRAE=12.025;MAF_USDA=4.918
NC_035083.1	14779439	.	A	C	.	.	MAF_INRAE=50.0;MAF_USDA=8.537
NC_035083.1	14779443	.	T	C	.	.	MAF_INRAE=12.025;MAF_USDA=4.918
NC_035083.1	14779470	.	T	G	.	.	MAF_INRAE=50.0;MAF_USDA=15.294
NC_035083.1	14779555	.	C	T	.	.	MAF_USDA=2.459
NC_035083.1	14779628	.	C	G	.	.	MAF_INRAE=15.789
NC_035083.1	14779679	.	C	T	.	.	MAF_USDA=2.941
NC_035083.1	14779703	.	T	C	.	.	MAF_INRAE=25.949;MAF_USDA=40.0
NC_035083.1	14779965	.	T	G	.	.	MAF_USDA=1.639
NC_035083.1	14779987	.	G	T	.	.	MAF_INRAE=12.658;MAF_USDA=4.918
NC_035083.1	14779991	.	A	G	.	.	MAF_INRAE=18.333;MAF_USDA=25.294
NC_035083.1	14780051	.	G	T	.	.	MAF_INRAE=24.051;MAF_USDA=26.471
NC_035083.1	14780076	.	A	T	.	.	MAF_INRAE=24.051;MAF_USDA=27.059
NC_035083.1	14780238	.	C	T	.	.	MAF_INRAE=2.532;MAF_USDA=3.529
NC_035083.1	14780425	.	T	G	.	.	MAF_INRAE=50.0;MAF_USDA=12.941
NC_035083.1	14780491	.	C	T	.	.	MAF_USDA=3.279
NC_035083.1	14780500	.	C	T	.	.	MAF_INRAE=15.789;MAF_USDA=4.167
NC_035083.1	14780744	.	G	T	.	.	MAF_INRAE=48.734;MAF_USDA=26.471
NC_035083.1	14781039	.	G	A	.	.	MAF_INRAE=15.789
NC_035083.1	14781100	.	T	A	.	.	MAF_INRAE=7.595;MAF_USDA=32.941
NC_035083.1	14781125	.	G	A	.	.	MAF_INRAE=9.494;MAF_USDA=45.882
NC_035083.1	14781170	.	G	T,C	.	.	MAF_INRAE=26.316
NC_035083.1	14781171	.	T	A	.	.	MAF_INRAE=6.667;MAF_USDA=37.647
NC_035083.1	14781255	.	C	T	.	.	MAF_INRAE=6.962;MAF_USDA=40.588
NC_035083.1	14781293	.	A	G	.	.	MAF_INRAE=6.667;MAF_USDA=8.235
NC_035083.1	14781313	.	G	T	.	.	MAF_INRAE=4.167;MAF_USDA=35.882
NC_035083.1	14781344	.	G	A	.	.	MAF_INRAE=36.709;MAF_USDA=30.0
NC_035083.1	14781377	.	G	T	.	.	MAF_INRAE=17.722;MAF_USDA=19.412
NC_035083.1	14781388	.	A	T	.	.	MAF_USDA=4.918
NC_035083.1	14781467	.	A	C	.	.	MAF_INRAE=8.861;MAF_USDA=13.529
NC_035083.1	14781683	.	T	A	.	.	MAF_USDA=45.833
NC_035083.1	14781685	.	C	G	.	.	MAF_USDA=45.833
NC_035083.1	14781730	.	T	G	.	.	MAF_INRAE=10.526
NC_035083.1	14781781	.	C	T	.	.	MAF_INRAE=34.177;MAF_USDA=36.885
NC_035083.1	14781789	.	C	T	.	.	MAF_INRAE=15.789
NC_035083.1	14781908	.	C	T	.	.	MAF_USDA=7.647
NC_035083.1	14781909	.	C	T	.	.	MAF_USDA=2.353
NC_035083.1	14782090	.	T	A	.	.	MAF_USDA=4.167
NC_035083.1	14782166	.	A	G	.	.	MAF_USDA=10.588
NC_035083.1	14782177	.	T	G	.	.	MAF_USDA=21.176
NC_035083.1	14782211	.	C	T	.	.	MAF_INRAE=3.797;MAF_USDA=10.0
NC_035083.1	14782255	.	T	C	.	.	MAF_INRAE=15.789;MAF_USDA=7.647
NC_035083.1	14782269	.	C	T	.	.	MAF_INRAE=6.667;MAF_USDA=4.918
NC_035083.1	14782290	.	G	A	.	.	MAF_USDA=4.098
NC_035083.1	14782310	.	C	T	.	.	MAF_INRAE=4.167;MAF_USDA=5.882
NC_035083.1	14782363	.	A	C	.	.	MAF_USDA=11.176
NC_035083.1	14782505	.	C	T	.	.	MAF_USDA=1.639
NC_035083.1	14782508	.	C	A	.	.	MAF_USDA=1.765
NC_035083.1	14782591	.	G	A	.	.	MAF_USDA=1.639
NC_035083.1	14782629	.	A	G	.	.	MAF_INRAE=13.291;MAF_USDA=31.176
NC_035083.1	14782652	.	G	A	.	.	MAF_USDA=4.918
NC_035083.1	14782744	.	A	G	.	.	MAF_USDA=2.459
NC_035083.1	14782769	.	C	T	.	.	MAF_USDA=1.639
NC_035083.1	14782770	.	G	A	.	.	MAF_INRAE=11.667;MAF_USDA=8.824
NC_035083.1	14782773	.	T	C	.	.	MAF_INRAE=39.241;MAF_USDA=23.529
NC_035083.1	14782777	.	A	C	.	.	MAF_USDA=1.639
NC_035083.1	14782803	.	G	A	.	.	MAF_INRAE=15.789
NC_035083.1	14782839	.	A	C	.	.	MAF_INRAE=15.789
NC_035083.1	14782909	.	A	C	.	.	MAF_USDA=14.583
NC_035083.1	14782922	.	T	C	.	.	MAF_INRAE=5.0
NC_035083.1	14782927	.	A	G	.	.	MAF_INRAE=5.0
NC_035083.1	14782933	.	G	T	.	.	MAF_USDA=2.353
NC_035083.1	14782991	.	C	G	.	.	MAF_INRAE=1.667
NC_035083.1	14782997	.	T	C	.	.	MAF_USDA=2.083
NC_035083.1	14783000	.	G	C	.	.	MAF_USDA=2.083
NC_035083.1	14783001	.	A	C	.	.	MAF_USDA=2.083
NC_035083.1	14783013	.	A	G	.	.	MAF_INRAE=1.667
NC_035083.1	14783071	.	T	G	.	.	MAF_INRAE=32.5
NC_035083.1	14783130	.	A	G	.	.	MAF_INRAE=36.667
NC_035083.1	14783159	.	C	T	.	.	MAF_INRAE=42.5
NC_035083.1	14783174	.	A	G	.	.	MAF_INRAE=45.833
NC_035083.1	14783184	.	T	G	.	.	MAF_INRAE=43.333
NC_035083.1	14783200	.	T	C	.	.	MAF_INRAE=44.167
NC_035083.1	14783222	.	G	A	.	.	MAF_INRAE=42.5
NC_035083.1	14783242	.	A	C	.	.	MAF_INRAE=44.167
NC_035083.1	14783257	.	A	G	.	.	MAF_INRAE=45.0
NC_035083.1	14783258	.	T	G	.	.	MAF_INRAE=45.0
NC_035083.1	14783289	.	T	A	.	.	MAF_INRAE=9.167
NC_035083.1	14783321	.	T	C	.	.	MAF_INRAE=40.0
NC_035083.1	14783342	.	A	G	.	.	MAF_INRAE=36.667
NC_035083.1	14783376	.	G	A	.	.	MAF_USDA=6.471
NC_035083.1	14783386	.	A	T	.	.	MAF_INRAE=25.0
NC_035083.1	14783387	.	G	T	.	.	MAF_INRAE=25.0
NC_035083.1	14783404	.	C	T	.	.	MAF_INRAE=20.0
NC_035083.1	14783407	.	G	A	.	.	MAF_USDA=10.714
NC_035083.1	14783408	.	G	A	.	.	MAF_INRAE=19.167
NC_035083.1	14783434	.	G	A	.	.	MAF_USDA=5.0
NC_035083.1	14783524	.	A	C	.	.	MAF_INRAE=10.127;MAF_USDA=45.294
NC_035083.1	14783589	.	A	G	.	.	MAF_USDA=20.833
NC_035083.1	14783665	.	T	G	.	.	MAF_INRAE=16.667
NC_035083.1	14783673	.	A	C	.	.	MAF_INRAE=17.5
NC_035083.1	14783677	.	C	G	.	.	MAF_INRAE=19.167
NC_035083.1	14783696	.	G	A	.	.	MAF_INRAE=20.833
NC_035083.1	14783704	.	T	G	.	.	MAF_INRAE=21.667
NC_035083.1	14783716	.	C	A	.	.	MAF_INRAE=22.5
NC_035083.1	14783720	.	C	A	.	.	MAF_INRAE=23.333
NC_035083.1	14783761	.	T	C	.	.	MAF_INRAE=18.333
NC_035083.1	14783802	.	G	T	.	.	MAF_INRAE=34.167
NC_035083.1	14783804	.	G	T	.	.	MAF_INRAE=35.0
NC_035083.1	14783808	.	C	T	.	.	MAF_INRAE=33.333
NC_035083.1	14783823	.	A	C	.	.	MAF_INRAE=32.5
NC_035083.1	14783831	.	C	T	.	.	MAF_INRAE=33.333
NC_035083.1	14783847	.	T	A	.	.	MAF_INRAE=13.333
NC_035083.1	14783870	.	C	T	.	.	MAF_INRAE=26.667
NC_035083.1	14783873	.	T	A	.	.	MAF_INRAE=6.667
NC_035083.1	14783874	.	G	A	.	.	MAF_INRAE=26.667
NC_035083.1	14783881	.	C	A	.	.	MAF_INRAE=27.5
NC_035083.1	14783887	.	G	T	.	.	MAF_INRAE=24.167
NC_035083.1	14783890	.	T	C	.	.	MAF_INRAE=23.333
NC_035083.1	14783896	.	T	A	.	.	MAF_INRAE=22.5
NC_035083.1	14783897	.	C	A	.	.	MAF_USDA=3.279
NC_035083.1	14783904	.	G	A	.	.	MAF_INRAE=21.667
NC_035083.1	14783917	.	T	C	.	.	MAF_INRAE=16.667
NC_035083.1	14783926	.	C	G	.	.	MAF_USDA=47.917
NC_035083.1	14783929	.	A	G	.	.	MAF_INRAE=16.667
NC_035083.1	14783943	.	G	A	.	.	MAF_INRAE=14.167
NC_035083.1	14783952	.	C	G	.	.	MAF_INRAE=13.333
NC_035083.1	14783954	.	C	A	.	.	MAF_INRAE=11.667
NC_035083.1	14783973	.	G	A	.	.	MAF_INRAE=6.667
NC_035083.1	14783976	.	G	A	.	.	MAF_USDA=20.833
NC_035083.1	14783981	.	C	A	.	.	MAF_INRAE=2.5
NC_035083.1	14783991	.	G	T	.	.	MAF_INRAE=1.667
NC_035083.1	14784027	.	C	T	.	.	MAF_USDA=3.279
NC_035083.1	14784127	.	G	A	.	.	MAF_INRAE=5.063;MAF_USDA=2.083
NC_035083.1	14784181	.	A	C	.	.	MAF_INRAE=21.053;MAF_USDA=14.754
NC_035083.1	14784284	.	A	G	.	.	MAF_INRAE=21.053
NC_035083.1	14784453	.	C	T	.	.	MAF_USDA=4.918
NC_035083.1	14784608	.	G	T	.	.	MAF_INRAE=6.667
NC_035083.1	14784612	.	T	C	.	.	MAF_USDA=1.639
NC_035083.1	14784623	.	G	T	.	.	MAF_USDA=4.098
NC_035083.1	14784629	.	A	G	.	.	MAF_USDA=16.393
NC_035083.1	14784646	.	G	T	.	.	MAF_USDA=9.016
NC_035083.1	14784669	.	G	A	.	.	MAF_USDA=4.098
NC_035083.1	14784684	.	G	A	.	.	MAF_USDA=1.639
NC_035083.1	14784713	.	C	T	.	.	MAF_USDA=5.882
NC_035083.1	14784732	.	A	T	.	.	MAF_INRAE=32.911;MAF_USDA=32.941
NC_035083.1	14784758	.	C	A	.	.	MAF_USDA=3.279
NC_035083.1	14784766	.	A	C	.	.	MAF_USDA=3.279
NC_035083.1	14784802	.	T	G	.	.	MAF_USDA=14.286
NC_035083.1	14784938	.	G	A	.	.	MAF_USDA=17.391
NC_035083.1	14784942	.	G	A	.	.	MAF_USDA=18.182
NC_035083.1	14785595	.	G	A	.	.	MAF_USDA=5.294
NC_035083.1	14785683	.	A	G	.	.	MAF_INRAE=47.368;MAF_USDA=18.235
NC_035083.1	14785714	.	T	C	.	.	MAF_USDA=8.333
NC_035083.1	14785724	.	T	C	.	.	MAF_INRAE=42.105;MAF_USDA=37.059
NC_035083.1	14785951	.	T	G	.	.	MAF_USDA=2.941
NC_035083.1	14785954	.	T	C	.	.	MAF_USDA=10.588
NC_035083.1	14785966	.	C	T	.	.	MAF_INRAE=4.43
NC_035083.1	14785999	.	A	G	.	.	MAF_INRAE=46.203;MAF_USDA=34.706
NC_035083.1	14786017	.	A	T	.	.	MAF_INRAE=12.025;MAF_USDA=48.235
NC_035083.1	14786085	.	G	A	.	.	MAF_INRAE=6.962;MAF_USDA=5.294
NC_035083.1	14786187	.	A	C	.	.	MAF_INRAE=5.063;MAF_USDA=4.706
NC_035083.1	14786197	.	T	C	.	.	MAF_INRAE=29.114;MAF_USDA=10.588
NC_035083.1	14786217	.	C	T	.	.	MAF_INRAE=5.263;MAF_USDA=2.083
NC_035083.1	14786301	.	T	C	.	.	MAF_INRAE=4.43;MAF_USDA=1.639
NC_035083.1	14786303	.	G	A	.	.	MAF_INRAE=5.833;MAF_USDA=6.471
NC_035083.1	14786340	.	G	A	.	.	MAF_INRAE=21.053
NC_035083.1	14786523	.	C	T	.	.	MAF_USDA=3.279
NC_035083.1	14786534	.	A	T	.	.	MAF_USDA=4.167
NC_035083.1	14786586	.	G	A	.	.	MAF_INRAE=10.0;MAF_USDA=22.941
NC_035083.1	14786609	.	C	A	.	.	MAF_INRAE=3.333;MAF_USDA=40.0
NC_035083.1	14786673	.	T	A	.	.	MAF_USDA=2.459
NC_035083.1	14786674	.	A	T	.	.	MAF_INRAE=6.667
NC_035083.1	14786755	.	G	A	.	.	MAF_INRAE=7.595;MAF_USDA=14.706
NC_035083.1	14786776	.	G	A	.	.	MAF_USDA=1.639
NC_035083.1	14786825	.	T	G	.	.	MAF_INRAE=10.127;MAF_USDA=41.071
NC_035083.1	14786829	.	G	C	.	.	MAF_INRAE=6.667
NC_035083.1	14786866	.	G	C	.	.	MAF_INRAE=6.667
NC_035083.1	14786880	.	A	T	.	.	MAF_USDA=3.279
NC_035083.1	14786921	.	C	T	.	.	MAF_INRAE=21.053;MAF_USDA=20.588
NC_035083.1	14786928	.	C	T	.	.	MAF_USDA=8.333
NC_035083.1	14786977	.	G	T	.	.	MAF_USDA=1.639
NC_035083.1	14786984	.	A	C	.	.	MAF_INRAE=21.053
NC_035083.1	14787013	.	C	T	.	.	MAF_USDA=3.279
NC_035083.1	14787075	.	G	A	.	.	MAF_INRAE=5.063;MAF_USDA=23.529
NC_035083.1	14787190	.	C	G	.	.	MAF_INRAE=3.797;MAF_USDA=1.639
NC_035083.1	14787222	.	T	G	.	.	MAF_INRAE=2.5
NC_035083.1	14787231	.	T	G	.	.	MAF_USDA=4.167
NC_035083.1	14787232	.	A	C	.	.	MAF_USDA=2.941
NC_035083.1	14787367	.	T	C	.	.	MAF_INRAE=45.57;MAF_USDA=36.471
NC_035083.1	14787386	.	A	G	.	.	MAF_INRAE=5.063;MAF_USDA=4.706
NC_035083.1	14787423	.	A	C	.	.	MAF_USDA=1.639
NC_035083.1	14787483	.	A	C	.	.	MAF_USDA=1.639
NC_035083.1	14787573	.	A	T	.	.	MAF_USDA=18.033
NC_035083.1	14787609	.	C	G	.	.	MAF_USDA=4.098
NC_035083.1	14787630	.	T	A	.	.	MAF_USDA=3.279
NC_035083.1	14787667	.	T	C	.	.	MAF_USDA=1.639
NC_035083.1	14787765	.	C	T	.	.	MAF_INRAE=10.526;MAF_USDA=18.852
NC_035083.1	14787811	.	A	G	.	.	MAF_INRAE=12.658;MAF_USDA=42.941
NC_035083.1	14787838	.	C	A	.	.	MAF_USDA=4.098
NC_035083.1	14787956	.	C	T	.	.	MAF_INRAE=4.167;MAF_USDA=2.941
NC_035083.1	14787984	.	A	C	.	.	MAF_USDA=3.279
NC_035083.1	14788080	.	G	A	.	.	MAF_INRAE=12.658;MAF_USDA=41.765
NC_035083.1	14788382	.	T	C	.	.	MAF_USDA=3.279
NC_035083.1	14788388	.	C	T	.	.	MAF_USDA=4.167
NC_035083.1	14788395	.	T	G	.	.	MAF_USDA=1.639
NC_035083.1	14788440	.	T	A	.	.	MAF_USDA=1.639
NC_035083.1	14788449	.	A	G	.	.	MAF_INRAE=5.063;MAF_USDA=25.294
NC_035083.1	14788511	.	C	T	.	.	MAF_INRAE=21.053;MAF_USDA=4.098
NC_035083.1	14788641	.	G	A	.	.	MAF_USDA=4.167
NC_035083.1	14788672	.	G	T	.	.	MAF_INRAE=39.873;MAF_USDA=21.176
NC_035083.1	14788681	.	G	C	.	.	MAF_USDA=5.738
NC_035083.1	14788713	.	T	A	.	.	MAF_INRAE=12.658;MAF_USDA=41.176
NC_035083.1	14788719	.	G	A	.	.	MAF_USDA=2.353
NC_035083.1	14788721	.	G	T	.	.	MAF_USDA=2.459
NC_035083.1	14788726	.	C	A	.	.	MAF_USDA=2.353
NC_035083.1	14788732	.	G	A	.	.	MAF_USDA=2.353
NC_035083.1	14788733	.	C	A	.	.	MAF_INRAE=29.114;MAF_USDA=16.471
NC_035083.1	14788780	.	A	C	.	.	MAF_INRAE=18.354;MAF_USDA=14.706
NC_035083.1	14788814	.	C	A	.	.	MAF_USDA=2.941
NC_035083.1	14788824	.	C	T	.	.	MAF_INRAE=5.063;MAF_USDA=24.706
NC_035083.1	14788826	.	C	T	.	.	MAF_INRAE=3.333;MAF_USDA=27.647
NC_035083.1	14788970	.	G	A	.	.	MAF_USDA=4.167
NC_035083.1	14789004	.	C	G	.	.	MAF_USDA=1.639
NC_035083.1	14789038	.	A	T	.	.	MAF_INRAE=12.658;MAF_USDA=47.059
NC_035083.1	14789105	.	G	A	.	.	MAF_INRAE=29.114;MAF_USDA=16.471
NC_035083.1	14789141	.	C	G	.	.	MAF_INRAE=12.658;MAF_USDA=41.176
NC_035083.1	14789166	.	A	T	.	.	MAF_INRAE=29.114;MAF_USDA=15.882
NC_035083.1	14789174	.	C	T	.	.	MAF_INRAE=12.658;MAF_USDA=48.235
NC_035083.1	14789257	.	G	A	.	.	MAF_INRAE=9.494;MAF_USDA=32.143
NC_035083.1	14789280	.	T	A	.	.	MAF_INRAE=10.526;MAF_USDA=9.167
NC_035083.1	14789484	.	A	G	.	.	MAF_INRAE=4.43;MAF_USDA=24.706
NC_035083.1	14789490	.	C	G	.	.	MAF_INRAE=5.263
NC_035083.1	14789553	.	C	T	.	.	MAF_USDA=2.459
NC_035083.1	14789572	.	T	C	.	.	MAF_USDA=5.294
NC_035083.1	14789632	.	C	T	.	.	MAF_INRAE=10.526;MAF_USDA=18.033
NC_035083.1	14789711	.	C	T	.	.	MAF_USDA=1.639
NC_035083.1	14789724	.	C	T	.	.	MAF_USDA=2.353
NC_035083.1	14789739	.	T	G	.	.	MAF_USDA=2.459
NC_035083.1	14789807	.	G	A	.	.	MAF_USDA=1.639
NC_035083.1	14790005	.	C	T	.	.	MAF_USDA=20.833
NC_035083.1	14790104	.	C	A	.	.	MAF_USDA=1.639
NC_035083.1	14790164	.	G	A	.	.	MAF_INRAE=42.5
NC_035083.1	14790176	.	T	C	.	.	MAF_INRAE=44.167
NC_035083.1	14790189	.	C	T	.	.	MAF_INRAE=45.0
NC_035083.1	14790226	.	G	A	.	.	MAF_INRAE=3.333
NC_035083.1	14790232	.	A	G	.	.	MAF_INRAE=49.167
NC_035083.1	14790242	.	G	A	.	.	MAF_INRAE=49.167
NC_035083.1	14790261	.	G	A	.	.	MAF_INRAE=49.167
NC_035083.1	14790292	.	C	T	.	.	MAF_INRAE=48.333
NC_035083.1	14790300	.	C	T	.	.	MAF_INRAE=48.333
NC_035083.1	14790313	.	C	A	.	.	MAF_INRAE=26.667
NC_035083.1	14790324	.	C	T	.	.	MAF_INRAE=47.5
NC_035083.1	14790336	.	T	C	.	.	MAF_INRAE=47.5
NC_035083.1	14790339	.	T	C	.	.	MAF_INRAE=47.5
NC_035083.1	14790342	.	T	A	.	.	MAF_INRAE=47.5
NC_035083.1	14790358	.	T	C	.	.	MAF_INRAE=48.333
NC_035083.1	14790409	.	G	C	.	.	MAF_INRAE=40.833
NC_035083.1	14790432	.	G	A	.	.	MAF_INRAE=14.167
NC_035083.1	14790446	.	A	G	.	.	MAF_INRAE=25.833
NC_035083.1	14790460	.	G	A	.	.	MAF_INRAE=28.333
NC_035083.1	14790503	.	C	T	.	.	MAF_INRAE=10.0
NC_035083.1	14790600	.	C	T	.	.	MAF_USDA=22.917
NC_035083.1	14790627	.	A	C	.	.	MAF_INRAE=10.833
NC_035083.1	14790667	.	C	T	.	.	MAF_USDA=35.882
NC_035083.1	14790668	.	GA	GT	.	.	MAF_USDA=14.583
NC_035083.1	14790684	.	G	A	.	.	MAF_USDA=8.197
NC_035083.1	14790687	.	A	T	.	.	MAF_USDA=8.197
NC_035083.1	14790751	.	A	G	.	.	MAF_INRAE=5.833
NC_035083.1	14790804	.	T	C	.	.	MAF_INRAE=40.0
NC_035083.1	14790811	.	A	G	.	.	MAF_INRAE=41.667
NC_035083.1	14790912	.	C	G	.	.	MAF_USDA=3.279
NC_035083.1	14790941	.	G	A	.	.	MAF_USDA=1.639
NC_035083.1	14791928	.	G	A	.	.	MAF_USDA=1.639
NC_035083.1	14791931	.	G	A	.	.	MAF_USDA=3.279
NC_035083.1	14792151	.	G	A	.	.	MAF_USDA=3.279
NC_035083.1	14792210	.	G	T	.	.	MAF_USDA=8.333
NC_035083.1	14792211	.	A	C	.	.	MAF_USDA=8.333
NC_035083.1	14792213	.	A	T	.	.	MAF_USDA=8.333
NC_035083.1	14792265	.	T	C	.	.	MAF_USDA=2.459
NC_035083.1	14792280	.	G	A	.	.	MAF_USDA=9.412
NC_035083.1	14792313	.	G	A	.	.	MAF_INRAE=8.333;MAF_USDA=21.176
NC_035083.1	14792419	.	C	A	.	.	MAF_INRAE=38.333;MAF_USDA=35.294
NC_035083.1	14792464	.	G	T	.	.	MAF_INRAE=11.667;MAF_USDA=43.529
NC_035083.1	14792574	.	C	T	.	.	MAF_USDA=1.639
NC_035083.1	14792599	.	C	T	.	.	MAF_INRAE=4.167;MAF_USDA=7.059
NC_035083.1	14792606	.	T	C	.	.	MAF_INRAE=11.667;MAF_USDA=34.118
NC_035083.1	14792631	.	C	A	.	.	MAF_USDA=12.353
NC_035083.1	14792733	.	T	C	.	.	MAF_USDA=43.529
NC_035083.1	14792747	.	G	A	.	.	MAF_INRAE=11.667;MAF_USDA=31.176
NC_035083.1	14792769	.	G	A	.	.	MAF_INRAE=5.833;MAF_USDA=13.095
NC_035083.1	14792781	.	A	G	.	.	MAF_USDA=3.279
NC_035083.1	14792793	.	G	C	.	.	MAF_INRAE=11.667;MAF_USDA=33.529
NC_035083.1	14792875	.	G	A	.	.	MAF_INRAE=27.5;MAF_USDA=27.647
NC_035083.1	14792891	.	G	A	.	.	MAF_INRAE=11.667;MAF_USDA=33.929
NC_035083.1	14792999	.	G	A	.	.	MAF_INRAE=6.667
NC_035083.1	14793023	.	C	A	.	.	MAF_USDA=8.197
NC_035083.1	14793030	.	T	G	.	.	MAF_USDA=1.639
NC_035083.1	14793036	.	G	A	.	.	MAF_INRAE=11.667;MAF_USDA=33.529
NC_035083.1	14793247	.	G	C	.	.	MAF_INRAE=11.667;MAF_USDA=30.588
NC_035083.1	14793326	.	C	T	.	.	MAF_INRAE=3.333;MAF_USDA=4.118
NC_035083.1	14793344	.	G	T	.	.	MAF_INRAE=3.333;MAF_USDA=4.706
NC_035083.1	14793348	.	C	A	.	.	MAF_INRAE=10.833;MAF_USDA=33.529
NC_035083.1	14793518	.	T	C	.	.	MAF_INRAE=13.924;MAF_USDA=33.529
NC_035083.1	14793551	.	C	A	.	.	MAF_USDA=3.279
NC_035083.1	14793568	.	A	C	.	.	MAF_INRAE=13.924;MAF_USDA=12.5
NC_035083.1	14793583	.	A	T	.	.	MAF_INRAE=48.101;MAF_USDA=34.706
NC_035083.1	14793721	.	G	A	.	.	MAF_USDA=3.279
NC_035083.1	14793729	.	G	A	.	.	MAF_INRAE=13.924;MAF_USDA=30.588
NC_035083.1	14793742	.	T	A	.	.	MAF_INRAE=13.924;MAF_USDA=50.0
NC_035083.1	14793799	.	G	A	.	.	MAF_USDA=3.279
NC_035083.1	14793818	.	G	A	.	.	MAF_USDA=6.25
NC_035083.1	14793859	.	C	G	.	.	MAF_USDA=41.176
NC_035083.1	14793869	.	T	C	.	.	MAF_USDA=4.098
NC_035083.1	14793881	.	G	A	.	.	MAF_INRAE=21.053;MAF_USDA=14.706
NC_035083.1	14794030	.	C	A	.	.	MAF_INRAE=17.722;MAF_USDA=16.471
NC_035083.1	14794066	.	T	C	.	.	MAF_USDA=8.824
NC_035083.1	14794154	.	G	C	.	.	MAF_INRAE=32.911;MAF_USDA=8.824
NC_035083.1	14794177	.	G	A	.	.	MAF_INRAE=18.354;MAF_USDA=15.882
NC_035083.1	14794181	.	T	A	.	.	MAF_INRAE=5.263
NC_035083.1	14794195	.	C	G	.	.	MAF_INRAE=13.924;MAF_USDA=37.647
NC_035083.1	14794202	.	C	T	.	.	MAF_INRAE=15.833
NC_035083.1	14794223	.	T	G	.	.	MAF_USDA=7.059
NC_035083.1	14794268	.	T	G	.	.	MAF_USDA=3.279
NC_035083.1	14794290	.	A	C	.	.	MAF_INRAE=33.544;MAF_USDA=17.647
NC_035083.1	14794300	.	A	T	.	.	MAF_INRAE=4.167;MAF_USDA=4.118
NC_035083.1	14794313	.	A	T	.	.	MAF_INRAE=5.063;MAF_USDA=14.118
NC_035083.1	14794370	.	C	T	.	.	MAF_INRAE=5.696;MAF_USDA=14.706
NC_035083.1	14794373	.	G	A	.	.	MAF_INRAE=2.5;MAF_USDA=15.294
NC_035083.1	14794420	.	C	A	.	.	MAF_INRAE=12.658;MAF_USDA=14.881
NC_035083.1	14794433	.	G	T	.	.	MAF_USDA=1.639
NC_035083.1	14794469	.	T	C	.	.	MAF_INRAE=32.278;MAF_USDA=9.412
NC_035083.1	14794515	.	C	T	.	.	MAF_INRAE=6.667;MAF_USDA=2.459
NC_035083.1	14794543	.	C	T	.	.	MAF_USDA=1.639
NC_035083.1	14794626	.	C	A	.	.	MAF_USDA=1.667
NC_035083.1	14794649	.	C	A	.	.	MAF_INRAE=46.203;MAF_USDA=45.833
NC_035083.1	14794650	.	A	G	.	.	MAF_INRAE=3.333;MAF_USDA=5.0
NC_035083.1	14794690	.	C	T	.	.	MAF_USDA=7.143
NC_035083.1	14794920	.	C	A	.	.	MAF_INRAE=10.526;MAF_USDA=4.118
NC_035083.1	14795073	.	A	C	.	.	MAF_INRAE=29.114;MAF_USDA=1.639
NC_035083.1	14795126	.	G	A	.	.	MAF_INRAE=15.789
NC_035083.1	14795147	.	G	C	.	.	MAF_INRAE=42.405;MAF_USDA=25.294
NC_035083.1	14795162	.	A	G	.	.	MAF_INRAE=6.667;MAF_USDA=8.824
NC_035083.1	14795168	.	C	A	.	.	MAF_INRAE=6.667;MAF_USDA=2.459
NC_035083.1	14795174	.	G	A	.	.	MAF_INRAE=3.333;MAF_USDA=4.706
NC_035083.1	14795176	.	G	C	.	.	MAF_INRAE=3.333;MAF_USDA=4.706
NC_035083.1	14795331	.	T	C	.	.	MAF_INRAE=44.304;MAF_USDA=25.294
NC_035083.1	14795347	.	C	T	.	.	MAF_INRAE=5.063;MAF_USDA=11.765
NC_035083.1	14795428	.	C	T	.	.	MAF_USDA=1.639
NC_035083.1	14795441	.	G	T	.	.	MAF_USDA=2.083
NC_035083.1	14795442	.	G	T	.	.	MAF_USDA=2.083
NC_035083.1	14795443	.	A	C	.	.	MAF_USDA=2.083
NC_035083.1	14795444	.	G	C	.	.	MAF_USDA=2.083
NC_035083.1	14795447	.	A	T	.	.	MAF_USDA=2.083
NC_035083.1	14795474	.	C	T	.	.	MAF_INRAE=4.167
NC_035083.1	14795529	.	A	G	.	.	MAF_INRAE=8.861;MAF_USDA=24.118
NC_035083.1	14795579	.	C	T	.	.	MAF_USDA=8.197
NC_035083.1	14795633	.	G	A	.	.	MAF_INRAE=20.253;MAF_USDA=42.353
NC_035083.1	14795651	.	G	T	.	.	MAF_INRAE=4.167
NC_035083.1	14795654	.	A	G	.	.	MAF_INRAE=8.861;MAF_USDA=35.294
NC_035083.1	14795662	.	T	A	.	.	MAF_INRAE=8.861;MAF_USDA=35.294
NC_035083.1	14795687	.	T	G	.	.	MAF_INRAE=6.667
NC_035083.1	14795695	.	T	G	.	.	MAF_USDA=4.167
NC_035083.1	14795699	.	C	T	.	.	MAF_USDA=2.459
NC_035083.1	14795715	.	C	T	.	.	MAF_INRAE=8.861;MAF_USDA=35.366
NC_035083.1	14795730	.	C	T	.	.	MAF_INRAE=8.861;MAF_USDA=34.118
NC_035083.1	14795768	.	C	G	.	.	MAF_INRAE=8.333
NC_035083.1	14795776	.	G	A	.	.	MAF_INRAE=8.861;MAF_USDA=18.75
NC_035083.1	14795792	.	C	T	.	.	MAF_INRAE=8.861;MAF_USDA=34.118
NC_035083.1	14795801	.	G	A	.	.	MAF_INRAE=8.861;MAF_USDA=34.118
NC_035083.1	14795816	.	A	G	.	.	MAF_INRAE=10.526;MAF_USDA=34.118
NC_035083.1	14795828	.	T	G	.	.	MAF_INRAE=10.526;MAF_USDA=34.118
NC_035083.1	14795858	.	T	G	.	.	MAF_INRAE=10.526;MAF_USDA=35.294
NC_035083.1	14795867	.	C	T	.	.	MAF_INRAE=10.526;MAF_USDA=36.471
NC_035083.1	14797014	.	A	T	.	.	MAF_INRAE=4.167
NC_035083.1	14797033	.	C	T	.	.	MAF_INRAE=9.494;MAF_USDA=35.882
NC_035083.1	14797042	.	A	T	.	.	MAF_INRAE=11.392;MAF_USDA=28.824
NC_035083.1	14797061	.	C	T	.	.	MAF_INRAE=6.667;MAF_USDA=8.333
NC_035083.1	14797062	.	G	A	.	.	MAF_USDA=8.333
NC_035083.1	14797067	.	G	T	.	.	MAF_INRAE=8.861;MAF_USDA=36.31
NC_035083.1	14797122	.	C	T	.	.	MAF_USDA=1.639
NC_035083.1	14797132	.	G	A	.	.	MAF_INRAE=8.861;MAF_USDA=37.059
NC_035083.1	14797144	.	T	G	.	.	MAF_USDA=1.639
NC_035083.1	14797199	.	T	G	.	.	MAF_INRAE=32.278;MAF_USDA=9.412
NC_035083.1	14797205	.	C	T	.	.	MAF_INRAE=32.278;MAF_USDA=9.412
NC_035083.1	14797226	.	G	T	.	.	MAF_INRAE=32.278;MAF_USDA=9.412
NC_035083.1	14797227	.	G	T	.	.	MAF_INRAE=45.0;MAF_USDA=49.412
NC_035083.1	14797236	.	G	A	.	.	MAF_INRAE=10.127;MAF_USDA=20.588
NC_035083.1	14797323	.	C	T	.	.	MAF_USDA=14.706
NC_035083.1	14797369	.	C	T	.	.	MAF_USDA=4.167
NC_035083.1	14797400	.	C	G	.	.	MAF_INRAE=8.333;MAF_USDA=4.118
NC_035083.1	14797431	.	T	C	.	.	MAF_INRAE=8.861;MAF_USDA=31.765
NC_035083.1	14797432	.	G	A	.	.	MAF_INRAE=8.333;MAF_USDA=32.353
NC_035083.1	14797440	.	C	A	.	.	MAF_INRAE=13.924;MAF_USDA=31.176
NC_035083.1	14797461	.	T	C	.	.	MAF_INRAE=8.861;MAF_USDA=29.412
NC_035083.1	14797509	.	G	T	.	.	MAF_INRAE=8.861;MAF_USDA=34.118
NC_035083.1	14797605	.	G	A	.	.	MAF_USDA=1.639
NC_035083.1	14797626	.	C	A	.	.	MAF_INRAE=8.861;MAF_USDA=32.941
NC_035083.1	14797661	.	C	A	.	.	MAF_USDA=3.333
NC_035083.1	14797673	.	G	A	.	.	MAF_USDA=1.667
NC_035083.1	14797680	.	T	G	.	.	MAF_INRAE=20.253;MAF_USDA=33.333
NC_035083.1	14797705	.	C	A	.	.	MAF_USDA=3.333
NC_035083.1	14797723	.	G	T	.	.	MAF_USDA=2.353
NC_035083.1	14797937	.	C	T	.	.	MAF_INRAE=20.886;MAF_USDA=32.941
NC_035083.1	14797956	.	G	A	.	.	MAF_INRAE=6.329;MAF_USDA=31.176
NC_035083.1	14798021	.	A	C	.	.	MAF_INRAE=6.667
NC_035083.1	14798025	.	G	T	.	.	MAF_INRAE=6.667
NC_035083.1	14798031	.	A	G	.	.	MAF_INRAE=20.253;MAF_USDA=32.353
NC_035083.1	14798035	.	G	A	.	.	MAF_USDA=2.459
NC_035083.1	14798108	.	G	A	.	.	MAF_USDA=8.197
NC_035083.1	14798136	.	T	G	.	.	MAF_USDA=9.836
NC_035083.1	14798138	.	T	A	.	.	MAF_USDA=9.016
NC_035083.1	14798142	.	C	G	.	.	MAF_USDA=9.836
NC_035083.1	14798160	.	C	A	.	.	MAF_USDA=11.475
NC_035083.1	14798163	.	A	G	.	.	MAF_USDA=12.295
NC_035083.1	14798174	.	G	T	.	.	MAF_USDA=13.115
NC_035083.1	14798181	.	C	A	.	.	MAF_USDA=15.574
NC_035083.1	14798196	.	A	T	.	.	MAF_USDA=13.934
NC_035083.1	14798212	.	G	T	.	.	MAF_USDA=13.115
NC_035083.1	14798219	.	G	C	.	.	MAF_INRAE=8.861;MAF_USDA=31.765
NC_035083.1	14798225	.	A	G	.	.	MAF_USDA=12.941
NC_035083.1	14798237	.	C	T	.	.	MAF_USDA=12.941
NC_035083.1	14798252	.	T	G	.	.	MAF_USDA=12.353
NC_035083.1	14798263	.	G	T	.	.	MAF_USDA=4.167
NC_035083.1	14798302	.	C	T	.	.	MAF_USDA=17.059
NC_035083.1	14798315	.	C	A	.	.	MAF_USDA=13.934
NC_035083.1	14798319	.	T	C	.	.	MAF_USDA=10.656
NC_035083.1	14798333	.	C	A	.	.	MAF_USDA=7.059
NC_035083.1	14798336	.	T	A	.	.	MAF_USDA=7.377
NC_035083.1	14798347	.	T	A	.	.	MAF_USDA=4.918
NC_035083.1	14798375	.	G	T	.	.	MAF_USDA=7.143
NC_035083.1	14798378	.	G	A	.	.	MAF_USDA=1.667
NC_035083.1	14798399	.	A	G	.	.	MAF_INRAE=9.494;MAF_USDA=36.471
NC_035083.1	14798449	.	C	A	.	.	MAF_INRAE=15.789;MAF_USDA=24.118
NC_035083.1	14798495	.	T	C	.	.	MAF_INRAE=15.789;MAF_USDA=17.059
NC_035083.1	14798531	.	C	G	.	.	MAF_USDA=7.143
NC_035083.1	14799295	.	G	A	.	.	MAF_USDA=2.5
NC_035083.1	14799341	.	A	G	.	.	MAF_USDA=1.639
NC_035083.1	14799343	.	G	C	.	.	MAF_USDA=1.639
NC_035083.1	14799395	.	G	T	.	.	MAF_INRAE=7.595;MAF_USDA=3.529
NC_035083.1	14799480	.	C	A	.	.	MAF_USDA=1.639
NC_035083.1	14799550	.	T	A	.	.	MAF_INRAE=32.911;MAF_USDA=20.0
NC_035083.1	14799617	.	G	A	.	.	MAF_USDA=10.714
NC_035083.1	14799634	.	G	T	.	.	MAF_INRAE=6.667
NC_035083.1	14799697	.	C	T	.	.	MAF_USDA=1.639
NC_035083.1	14799723	.	G	A	.	.	MAF_INRAE=22.152;MAF_USDA=34.118
NC_035083.1	14799730	.	A	T	.	.	MAF_INRAE=7.595;MAF_USDA=8.197
NC_035083.1	14799780	.	G	A	.	.	MAF_INRAE=10.526;MAF_USDA=7.377
NC_035083.1	14799789	.	C	T	.	.	MAF_INRAE=8.333;MAF_USDA=31.765
NC_035083.1	14799830	.	G	C	.	.	MAF_INRAE=8.333;MAF_USDA=18.75
NC_035083.1	14799836	.	A	T	.	.	MAF_INRAE=6.667
NC_035083.1	14799839	.	G	A	.	.	MAF_USDA=4.918
NC_035083.1	14799915	.	A	T	.	.	MAF_INRAE=6.962;MAF_USDA=7.377
NC_035083.1	14799918	.	A	T	.	.	MAF_INRAE=21.519;MAF_USDA=32.941
NC_035083.1	14800028	.	T	C	.	.	MAF_INRAE=10.526;MAF_USDA=6.557
NC_035083.1	14800047	.	C	T	.	.	MAF_INRAE=10.526;MAF_USDA=6.557
NC_035083.1	14800048	.	T	G	.	.	MAF_INRAE=6.667;MAF_USDA=7.377
NC_035083.1	14800053	.	G	C	.	.	MAF_USDA=3.279
NC_035083.1	14800091	.	C	T	.	.	MAF_INRAE=10.526;MAF_USDA=5.294
NC_035083.1	14800122	.	G	A	.	.	MAF_INRAE=6.667
NC_035083.1	14800209	.	G	A	.	.	MAF_USDA=5.294
NC_035083.1	14800249	.	G	A	.	.	MAF_INRAE=4.167
NC_035083.1	14800367	.	G	T	.	.	MAF_INRAE=6.667;MAF_USDA=7.647
NC_035083.1	14800434	.	C	A	.	.	MAF_USDA=1.639
NC_035083.1	14800492	.	T	G	.	.	MAF_USDA=1.639
NC_035083.1	14800503	.	C	T	.	.	MAF_INRAE=10.526;MAF_USDA=6.557
NC_035083.1	14800508	.	C	T	.	.	MAF_USDA=1.639
NC_035083.1	14800511	.	T	C	.	.	MAF_USDA=3.279
NC_035083.1	14800560	.	G	A	.	.	MAF_INRAE=10.526;MAF_USDA=7.059
NC_035083.1	14800567	.	T	C	.	.	MAF_INRAE=6.667
NC_035083.1	14800646	.	G	A	.	.	MAF_INRAE=7.5
NC_035083.1	14800654	.	C	A	.	.	MAF_USDA=6.25
NC_035083.1	14800655	.	G	T	.	.	MAF_USDA=6.25
NC_035083.1	14800701	.	C	A	.	.	MAF_USDA=18.75
NC_035083.1	14800703	.	A	T	.	.	MAF_INRAE=8.333
NC_035083.1	14800717	.	A	G	.	.	MAF_USDA=18.75
NC_035083.1	14800731	.	A	C	.	.	MAF_USDA=3.279
NC_035083.1	14800816	.	C	A	.	.	MAF_INRAE=6.667
NC_035083.1	14800942	.	G	C	.	.	MAF_USDA=2.459
NC_035083.1	14800969	.	G	A	.	.	MAF_INRAE=7.5;MAF_USDA=7.647
NC_035083.1	14800982	.	T	G	.	.	MAF_INRAE=8.228;MAF_USDA=33.333
NC_035083.1	14801027	.	A	T	.	.	MAF_USDA=1.639
NC_035083.1	14801131	.	A	C	.	.	MAF_USDA=9.836
NC_035083.1	14801138	.	T	C	.	.	MAF_INRAE=4.167;MAF_USDA=3.279
NC_035083.1	14801165	.	C	A	.	.	MAF_INRAE=7.595;MAF_USDA=7.377
NC_035083.1	14801170	.	G	A	.	.	MAF_USDA=2.459
NC_035083.1	14801308	.	A	C	.	.	MAF_INRAE=10.127;MAF_USDA=22.941
NC_035083.1	14801346	.	G	C	.	.	MAF_USDA=1.639
NC_035083.1	14801436	.	T	G	.	.	MAF_INRAE=4.167
NC_035083.1	14801443	.	C	A	.	.	MAF_INRAE=4.167
NC_035083.1	14801464	.	T	C	.	.	MAF_INRAE=4.167
NC_035083.1	14801479	.	A	G	.	.	MAF_INRAE=8.228;MAF_USDA=22.941
NC_035083.1	14801483	.	C	T	.	.	MAF_INRAE=4.167
NC_035083.1	14801532	.	C	T	.	.	MAF_INRAE=6.667
NC_035083.1	14801533	.	G	T	.	.	MAF_INRAE=6.667
NC_035083.1	14801559	.	A	G	.	.	MAF_INRAE=8.228;MAF_USDA=41.765
NC_035083.1	14801770	.	A	C	.	.	MAF_INRAE=17.722;MAF_USDA=49.405
NC_035083.1	14801783	.	A	T	.	.	MAF_INRAE=7.595;MAF_USDA=4.118
NC_035083.1	14801893	.	C	T	.	.	MAF_INRAE=32.278;MAF_USDA=14.118
NC_035083.1	14801903	.	A	G	.	.	MAF_INRAE=12.025;MAF_USDA=5.294
NC_035083.1	14801925	.	A	G	.	.	MAF_INRAE=8.333
NC_035083.1	14802071	.	G	A	.	.	MAF_INRAE=8.333;MAF_USDA=18.824
NC_035083.1	14802078	.	G	A	.	.	MAF_INRAE=36.076;MAF_USDA=20.0
NC_035083.1	14802080	.	A	G	.	.	MAF_INRAE=12.5;MAF_USDA=22.941
NC_035083.1	14802084	.	G	A	.	.	MAF_INRAE=36.076;MAF_USDA=20.0
NC_035083.1	14802129	.	A	G	.	.	MAF_INRAE=3.333;MAF_USDA=22.941
NC_035083.1	14802185	.	G	A	.	.	MAF_INRAE=8.333;MAF_USDA=15.882
NC_035083.1	14802193	.	C	G	.	.	MAF_INRAE=8.861;MAF_USDA=21.176
NC_035083.1	14802214	.	A	G	.	.	MAF_USDA=4.918
NC_035083.1	14802332	.	C	T	.	.	MAF_USDA=4.098
NC_035083.1	14802458	.	C	T	.	.	MAF_INRAE=44.937;MAF_USDA=31.548
NC_035083.1	14802577	.	C	A	.	.	MAF_USDA=6.25
NC_035083.1	14802654	.	A	G	.	.	MAF_USDA=5.882
NC_035083.1	14802656	.	A	T	.	.	MAF_USDA=6.471
NC_035083.1	14802708	.	T	C	.	.	MAF_INRAE=4.167;MAF_USDA=4.918
NC_035083.1	14802724	.	T	C	.	.	MAF_INRAE=32.278;MAF_USDA=14.118
NC_035083.1	14802750	.	G	A	.	.	MAF_INRAE=4.167
NC_035083.1	14802767	.	A	G	.	.	MAF_USDA=16.667
NC_035083.1	14802822	.	C	A	.	.	MAF_INRAE=48.734;MAF_USDA=32.941
NC_035083.1	14802833	.	G	A	.	.	MAF_INRAE=4.167
NC_035083.1	14802996	.	A	T	.	.	MAF_INRAE=4.167;MAF_USDA=3.529
NC_035083.1	14803215	.	G	C	.	.	MAF_INRAE=10.526;MAF_USDA=18.75
NC_035083.1	14803259	.	A	G	.	.	MAF_USDA=4.167
NC_035083.1	14803264	.	G	A	.	.	MAF_USDA=6.25
NC_035083.1	14803277	.	A	G	.	.	MAF_INRAE=10.526;MAF_USDA=35.882
NC_035083.1	14803304	.	G	T	.	.	MAF_INRAE=4.167
NC_035083.1	14803337	.	G	T	.	.	MAF_INRAE=44.304;MAF_USDA=27.647
NC_035083.1	14803340	.	A	G	.	.	MAF_INRAE=45.57;MAF_USDA=40.588
NC_035083.1	14803355	.	C	T	.	.	MAF_INRAE=42.405;MAF_USDA=25.294
NC_035083.1	14803365	.	T	C	.	.	MAF_USDA=6.25
NC_035083.1	14803488	.	T	A	.	.	MAF_INRAE=45.57;MAF_USDA=45.833
NC_035083.1	14803492	.	C	A	.	.	MAF_INRAE=40.0;MAF_USDA=45.833
NC_035083.1	14803493	.	A	G	.	.	MAF_INRAE=40.0;MAF_USDA=45.833
NC_035083.1	14803494	.	T	A	.	.	MAF_INRAE=40.0;MAF_USDA=45.833
NC_035083.1	14803559	.	G	C	.	.	MAF_INRAE=45.57;MAF_USDA=26.471
NC_035083.1	14803579	.	T	C	.	.	MAF_INRAE=43.038;MAF_USDA=27.647
NC_035083.1	14803634	.	A	T	.	.	MAF_INRAE=46.203;MAF_USDA=33.529
NC_035083.1	14803671	.	T	C	.	.	MAF_INRAE=42.405;MAF_USDA=28.824
NC_035083.1	14803702	.	C	A	.	.	MAF_INRAE=20.886;MAF_USDA=8.333
NC_035083.1	14803968	.	C	A	.	.	MAF_INRAE=8.333;MAF_USDA=2.353
NC_035083.1	14804031	.	C	T	.	.	MAF_USDA=17.262
NC_035083.1	14804123	.	GTTATGAAAGAAGAATTC	GTTATGAAAGAAGAATTA	.	.	MAF_USDA=29.167
NC_035083.1	14804140	.	C	A	.	.	MAF_INRAE=10.127
NC_035083.1	14804187	.	A	T	.	.	MAF_USDA=8.333
NC_035083.1	14804196	.	G	A	.	.	MAF_USDA=4.167
NC_035083.1	14804296	.	T	C	.	.	MAF_USDA=2.459
NC_035083.1	14804455	.	C	A	.	.	MAF_USDA=6.25
NC_035083.1	14804528	.	A	T	.	.	MAF_USDA=1.639
NC_035083.1	14804648	.	C	G	.	.	MAF_USDA=2.459
NC_035083.1	14804726	.	T	C	.	.	MAF_USDA=7.059
NC_035083.1	14804889	.	T	C	.	.	MAF_USDA=2.459
NC_035083.1	14804904	.	C	T	.	.	MAF_INRAE=7.595;MAF_USDA=4.118
NC_035083.1	14804965	.	C	A	.	.	MAF_USDA=2.459
NC_035083.1	14804977	.	A	G	.	.	MAF_USDA=2.459
NC_035083.1	14805036	.	C	A	.	.	MAF_USDA=4.348
NC_035083.1	14805065	.	A	G	.	.	MAF_INRAE=45.833;MAF_USDA=36.42
NC_035083.1	14805071	.	T	A	.	.	MAF_INRAE=32.5;MAF_USDA=23.457
NC_035083.1	14805119	.	C	A	.	.	MAF_INRAE=45.833;MAF_USDA=35.802
NC_035083.1	14805153	.	G	C	.	.	MAF_INRAE=45.833;MAF_USDA=34.568
NC_035083.1	14805239	.	G	A	.	.	MAF_INRAE=46.667;MAF_USDA=36.42
NC_035083.1	14805258	.	A	T	.	.	MAF_INRAE=6.667;MAF_USDA=10.345
NC_035083.1	14805315	.	G	T	.	.	MAF_INRAE=12.5;MAF_USDA=7.647
NC_035083.1	14805327	.	G	T	.	.	MAF_INRAE=20.886;MAF_USDA=24.118
NC_035083.1	14805397	.	G	A	.	.	MAF_USDA=1.639
NC_035083.1	14805430	.	G	T	.	.	MAF_INRAE=36.709;MAF_USDA=20.0
NC_035083.1	14805439	.	G	A	.	.	MAF_INRAE=36.709;MAF_USDA=20.588
NC_035083.1	14805451	.	C	A	.	.	MAF_INRAE=12.5;MAF_USDA=9.412
NC_035083.1	14805524	.	C	T	.	.	MAF_INRAE=7.5;MAF_USDA=5.882
NC_035083.1	14805739	.	A	G	.	.	MAF_USDA=11.765
NC_035083.1	14805871	.	G	T	.	.	MAF_INRAE=13.924;MAF_USDA=21.765
NC_035083.1	14805883	.	G	A	.	.	MAF_USDA=2.459
NC_035083.1	14805908	.	G	A	.	.	MAF_INRAE=4.167;MAF_USDA=4.118
NC_035083.1	14806048	.	A	G	.	.	MAF_USDA=2.41
NC_035083.1	14806148	.	A	C	.	.	MAF_INRAE=10.526;MAF_USDA=20.833
NC_035083.1	14806180	.	C	A	.	.	MAF_INRAE=15.789
NC_035083.1	14806306	.	A	G	.	.	MAF_USDA=29.167
NC_035083.1	14806338	.	C	T	.	.	MAF_USDA=32.941
NC_035083.1	14806473	.	C	T	.	.	MAF_INRAE=3.333
NC_035083.1	14806562	.	G	A	.	.	MAF_INRAE=5.263
NC_035083.1	14806638	.	C	T	.	.	MAF_INRAE=30.38;MAF_USDA=15.294
NC_035083.1	14806664	.	C	T	.	.	MAF_INRAE=7.5;MAF_USDA=25.0
NC_035083.1	14806718	.	T	A	.	.	MAF_INRAE=5.0
NC_035083.1	14806746	.	T	C	.	.	MAF_INRAE=4.167;MAF_USDA=8.333
NC_035083.1	14806754	.	G	T	.	.	MAF_INRAE=11.667;MAF_USDA=27.083
NC_035083.1	14806777	.	T	C	.	.	MAF_INRAE=12.025;MAF_USDA=8.235
NC_035083.1	14806791	.	T	C	.	.	MAF_INRAE=6.667;MAF_USDA=1.639
NC_035083.1	14806792	.	G	A	.	.	MAF_INRAE=6.667;MAF_USDA=1.639
NC_035083.1	14806818	.	A	G	.	.	MAF_USDA=6.471
NC_035083.1	14806822	.	A	G	.	.	MAF_USDA=2.459
NC_035083.1	14806871	.	G	A	.	.	MAF_USDA=1.639
NC_035083.1	14806961	.	T	C	.	.	MAF_INRAE=24.051;MAF_USDA=37.647
NC_035083.1	14807084	.	A	G	.	.	MAF_INRAE=10.127;MAF_USDA=3.279
NC_035083.1	14807312	.	C	T	.	.	MAF_USDA=2.459
NC_035083.1	14807397	.	C	G	.	.	MAF_USDA=21.765
NC_035083.1	14807414	.	A	G	.	.	MAF_INRAE=6.667;MAF_USDA=1.639
NC_035083.1	14807482	.	C	T	.	.	MAF_INRAE=6.667;MAF_USDA=1.639
NC_035083.1	14807484	.	T	A	.	.	MAF_USDA=7.647
NC_035083.1	14807554	.	G	A	.	.	MAF_INRAE=21.053
NC_035083.1	14807586	.	A	C	.	.	MAF_USDA=6.25
NC_035083.1	14807633	.	C	T	.	.	MAF_USDA=1.176
NC_035083.1	14808033	.	C	A	.	.	MAF_INRAE=9.494;MAF_USDA=10.588
NC_035083.1	14808037	.	T	G	.	.	MAF_INRAE=4.167;MAF_USDA=10.588
NC_035083.1	14808070	.	G	A	.	.	MAF_INRAE=36.709;MAF_USDA=27.083
NC_035083.1	14808091	.	G	T	.	.	MAF_USDA=1.176
NC_035083.1	14808156	.	C	T	.	.	MAF_INRAE=30.38;MAF_USDA=30.0
NC_035083.1	14808425	.	C	T	.	.	MAF_USDA=22.941
NC_035083.1	14808577	.	T	C	.	.	MAF_INRAE=19.62;MAF_USDA=10.0
NC_035083.1	14808602	.	G	A	.	.	MAF_USDA=12.353
NC_035083.1	14808631	.	C	T	.	.	MAF_USDA=4.118
NC_035083.1	14808686	.	G	A	.	.	MAF_INRAE=12.658;MAF_USDA=44.706
NC_035083.1	14808692	.	C	T	.	.	MAF_USDA=6.557
NC_035083.1	14808825	.	G	A	.	.	MAF_INRAE=30.38;MAF_USDA=4.706
NC_035083.1	14808858	.	G	A	.	.	MAF_USDA=4.098
NC_035083.1	14808871	.	G	A	.	.	MAF_USDA=3.529
NC_035083.1	14808878	.	C	T	.	.	MAF_USDA=4.098
NC_035083.1	14808908	.	G	A	.	.	MAF_USDA=3.529
NC_035083.1	14808960	.	G	T	.	.	MAF_INRAE=19.167
NC_035083.1	14808987	.	G	A	.	.	MAF_INRAE=11.667
NC_035083.1	14809002	.	C	T	.	.	MAF_INRAE=45.833
NC_035083.1	14809005	.	C	T	.	.	MAF_INRAE=45.833
NC_035083.1	14809010	.	G	T	.	.	MAF_INRAE=34.167
NC_035083.1	14809024	.	C	A	.	.	MAF_INRAE=47.5
NC_035083.1	14809025	.	G	A	.	.	MAF_INRAE=47.5
NC_035083.1	14809041	.	C	T	.	.	MAF_INRAE=30.833
NC_035083.1	14809048	.	C	T	.	.	MAF_INRAE=47.5
NC_035083.1	14809124	.	C	A	.	.	MAF_INRAE=47.5
NC_035083.1	14809135	.	C	T	.	.	MAF_INRAE=9.167
NC_035083.1	14809163	.	G	C	.	.	MAF_INRAE=47.5
NC_035083.1	14809189	.	C	G	.	.	MAF_INRAE=18.333
NC_035083.1	14809204	.	T	C	.	.	MAF_INRAE=33.333
NC_035083.1	14809232	.	C	T	.	.	MAF_INRAE=27.5
NC_035083.1	14809243	.	G	A	.	.	MAF_INRAE=6.667
NC_035083.1	14809246	.	G	A	.	.	MAF_INRAE=1.899
NC_035083.1	14809276	.	G	A	.	.	MAF_INRAE=44.167
NC_035083.1	14809304	.	G	A	.	.	MAF_INRAE=45.833
NC_035083.1	14809320	.	C	G	.	.	MAF_INRAE=47.5
NC_035083.1	14809329	.	C	G	.	.	MAF_INRAE=33.333
NC_035083.1	14809332	.	G	T	.	.	MAF_INRAE=45.833
NC_035083.1	14809348	.	C	T	.	.	MAF_INRAE=42.5
NC_035083.1	14809361	.	T	G	.	.	MAF_INRAE=40.0
NC_035083.1	14809363	.	C	T	.	.	MAF_INRAE=6.667
NC_035083.1	14809375	.	C	G	.	.	MAF_INRAE=37.5
NC_035083.1	14809378	.	T	C	.	.	MAF_INRAE=38.333
NC_035083.1	14809404	.	A	G	.	.	MAF_INRAE=30.833
NC_035083.1	14809406	.	C	G	.	.	MAF_INRAE=30.833
NC_035083.1	14809407	.	G	A	.	.	MAF_INRAE=4.167
NC_035083.1	14809411	.	G	A	.	.	MAF_INRAE=29.167;MAF_USDA=18.235
NC_035083.1	14809413	.	T	C	.	.	MAF_USDA=6.557
NC_035083.1	14809445	.	C	T	.	.	MAF_INRAE=32.5
NC_035083.1	14809446	.	C	T	.	.	MAF_INRAE=13.333
NC_035083.1	14809464	.	C	G	.	.	MAF_INRAE=35.0
NC_035083.1	14809524	.	C	T	.	.	MAF_INRAE=42.5
NC_035083.1	14809534	.	T	G	.	.	MAF_USDA=2.459
NC_035083.1	14809547	.	C	T	.	.	MAF_INRAE=40.833
NC_035083.1	14809588	.	C	G	.	.	MAF_INRAE=7.5
NC_035083.1	14809630	.	A	G	.	.	MAF_INRAE=30.38
NC_035083.1	14809641	.	A	G	.	.	MAF_USDA=2.459
NC_035083.1	14809658	.	A	G	.	.	MAF_USDA=2.459
NC_035083.1	14809678	.	A	T	.	.	MAF_INRAE=36.667;MAF_USDA=43.75
NC_035083.1	14809679	.	A	T	.	.	MAF_USDA=8.333
NC_035083.1	14809686	.	A	T	.	.	MAF_USDA=8.333
NC_035083.1	14809764	.	A	T	.	.	MAF_USDA=5.294
NC_035083.1	14809848	.	C	T	.	.	MAF_USDA=1.639
NC_035083.1	14809849	.	G	A	.	.	MAF_USDA=2.459
NC_035083.1	14809859	.	G	A	.	.	MAF_USDA=2.459
NC_035083.1	14809980	.	G	A	.	.	MAF_INRAE=47.368;MAF_USDA=26.471
NC_035083.1	14810000	.	A	T	.	.	MAF_INRAE=10.833
NC_035083.1	14810073	.	C	A	.	.	MAF_INRAE=11.392;MAF_USDA=1.639
NC_035083.1	14810092	.	G	A	.	.	MAF_USDA=6.25
NC_035083.1	14810096	.	T	A	.	.	MAF_USDA=2.459
NC_035083.1	14810119	.	G	A	.	.	MAF_INRAE=4.167;MAF_USDA=5.294
NC_035083.1	14810135	.	G	A	.	.	MAF_USDA=2.459
NC_035083.1	14810146	.	T	C	.	.	MAF_INRAE=31.667
NC_035083.1	14810170	.	C	T	.	.	MAF_USDA=4.098
NC_035083.1	14810225	.	T	C	.	.	MAF_INRAE=11.392;MAF_USDA=34.706
NC_035083.1	14810245	.	T	C	.	.	MAF_INRAE=17.089;MAF_USDA=42.353
NC_035083.1	14810290	.	T	A	.	.	MAF_INRAE=16.456;MAF_USDA=21.765
NC_035083.1	14810308	.	C	T	.	.	MAF_INRAE=16.456;MAF_USDA=21.176
NC_035083.1	14810322	.	G	A	.	.	MAF_INRAE=16.456;MAF_USDA=21.176
NC_035083.1	14810392	.	C	A	.	.	MAF_USDA=1.176
NC_035083.1	14810424	.	A	G	.	.	MAF_INRAE=4.167
NC_035083.1	14810430	.	C	T	.	.	MAF_INRAE=8.861;MAF_USDA=5.882
NC_035083.1	14810493	.	G	A	.	.	MAF_INRAE=32.911;MAF_USDA=9.412
NC_035083.1	14810579	.	A	G	.	.	MAF_USDA=2.459
NC_035083.1	14810636	.	A	C	.	.	MAF_INRAE=16.456;MAF_USDA=46.471
NC_035083.1	14810662	.	T	G	.	.	MAF_USDA=2.459
NC_035083.1	14810686	.	G	A	.	.	MAF_USDA=6.557
NC_035083.1	14810704	.	G	A	.	.	MAF_USDA=2.459
NC_035083.1	14810723	.	C	A	.	.	MAF_USDA=3.529
NC_035083.1	14810795	.	C	T	.	.	MAF_INRAE=30.38;MAF_USDA=14.118
NC_035083.1	14810851	.	G	T	.	.	MAF_INRAE=10.127
NC_035083.1	14810866	.	C	G	.	.	MAF_INRAE=14.557;MAF_USDA=6.471
NC_035083.1	14810955	.	G	T	.	.	MAF_INRAE=11.392;MAF_USDA=3.529
NC_035083.1	14810957	.	C	T	.	.	MAF_INRAE=3.333;MAF_USDA=3.529
NC_035083.1	14811024	.	T	A	.	.	MAF_INRAE=4.167;MAF_USDA=3.529
NC_035083.1	14811090	.	C	T	.	.	MAF_USDA=2.459
NC_035083.1	14811093	.	C	T	.	.	MAF_USDA=2.353
NC_035083.1	14811117	.	T	G	.	.	MAF_INRAE=10.127
NC_035083.1	14811118	.	C	T	.	.	MAF_INRAE=3.333
NC_035083.1	14811153	.	T	C	.	.	MAF_INRAE=38.608;MAF_USDA=20.833
NC_035083.1	14811291	.	C	A	.	.	MAF_USDA=8.333
NC_035083.1	14811422	.	G	T	.	.	MAF_INRAE=38.608;MAF_USDA=14.706
NC_035083.1	14811470	.	C	T	.	.	MAF_INRAE=4.167
NC_035083.1	14811699	.	T	G	.	.	MAF_USDA=4.118
NC_035083.1	14811704	.	T	A	.	.	MAF_USDA=4.118
NC_035083.1	14811810	.	C	T	.	.	MAF_USDA=2.459
NC_035083.1	14811834	.	C	A	.	.	MAF_USDA=4.918
NC_035083.1	14811911	.	C	T	.	.	MAF_INRAE=11.392;MAF_USDA=2.941
NC_035083.1	14811932	.	G	A	.	.	MAF_USDA=2.459
NC_035083.1	14811963	.	A	G	.	.	MAF_INRAE=3.333;MAF_USDA=5.294
NC_035083.1	14811964	.	T	G	.	.	MAF_INRAE=11.392;MAF_USDA=8.235
NC_035083.1	14811965	.	T	C	.	.	MAF_INRAE=3.333;MAF_USDA=8.235
NC_035083.1	14812000	.	A	G	.	.	MAF_USDA=2.459
NC_035083.1	14812047	.	C	T	.	.	MAF_USDA=1.639
NC_035083.1	14812094	.	T	A	.	.	MAF_USDA=2.459
NC_035083.1	14812259	.	T	G	.	.	MAF_INRAE=9.167;MAF_USDA=6.25
NC_035083.1	14812277	.	A	G	.	.	MAF_USDA=2.459
NC_035083.1	14812298	.	C	T	.	.	MAF_USDA=3.529
NC_035083.1	14812384	.	T	C	.	.	MAF_INRAE=21.053
NC_035083.1	14812404	.	T	A	.	.	MAF_INRAE=10.526;MAF_USDA=4.918
NC_035083.1	14812407	.	T	C	.	.	MAF_INRAE=8.333;MAF_USDA=6.25
NC_035083.1	14812431	.	A	T	.	.	MAF_INRAE=5.696;MAF_USDA=9.016
NC_035083.1	14812446	.	T	G	.	.	MAF_INRAE=44.937;MAF_USDA=18.235
NC_035083.1	14812549	.	A	G	.	.	MAF_INRAE=31.013;MAF_USDA=12.941
NC_035083.1	14812565	.	G	A	.	.	MAF_INRAE=7.595;MAF_USDA=9.412
NC_035083.1	14812646	.	T	G	.	.	MAF_USDA=4.918
NC_035083.1	14812651	.	G	A	.	.	MAF_USDA=3.279
NC_035083.1	14812673	.	C	T	.	.	MAF_INRAE=6.667;MAF_USDA=5.738
NC_035083.1	14812675	.	A	G	.	.	MAF_INRAE=28.481;MAF_USDA=33.529
NC_035083.1	14812691	.	A	T	.	.	MAF_INRAE=7.595;MAF_USDA=2.459
NC_035083.1	14812732	.	A	C	.	.	MAF_USDA=25.0
NC_035083.1	14812734	.	A	T	.	.	MAF_USDA=25.0
NC_035083.1	14812735	.	A	T	.	.	MAF_USDA=25.0
NC_035083.1	14812740	.	A	T	.	.	MAF_USDA=3.049
NC_035083.1	14812976	.	A	G	.	.	MAF_USDA=1.639
NC_035083.1	14813013	.	G	A	.	.	MAF_INRAE=5.063;MAF_USDA=4.918
NC_035083.1	14813819	.	G	T	.	.	MAF_USDA=2.459
NC_035083.1	14813838	.	C	G	.	.	MAF_USDA=18.235
NC_035083.1	14813841	.	T	A	.	.	MAF_USDA=17.059
NC_035083.1	14813848	.	G	T	.	.	MAF_USDA=17.213
NC_035083.1	14813851	.	T	G	.	.	MAF_USDA=26.471
NC_035083.1	14813859	.	G	T	.	.	MAF_USDA=4.098
NC_035083.1	14813907	.	G	T	.	.	MAF_USDA=4.098
NC_035083.1	14813951	.	G	T	.	.	MAF_USDA=39.583
NC_035083.1	14814023	.	C	T	.	.	MAF_USDA=2.459
NC_035083.1	14814200	.	T	G	.	.	MAF_INRAE=8.333;MAF_USDA=6.25
NC_035083.1	14814203	.	C	G	.	.	MAF_USDA=9.836
NC_035083.1	14814228	.	A	T	.	.	MAF_INRAE=48.734;MAF_USDA=40.0
NC_035083.1	14814242	.	C	T	.	.	MAF_INRAE=3.333
NC_035083.1	14814257	.	G	C	.	.	MAF_INRAE=8.333;MAF_USDA=7.647
NC_035083.1	14814297	.	T	A	.	.	MAF_INRAE=8.333;MAF_USDA=7.647
NC_035083.1	14814412	.	G	C	.	.	MAF_USDA=1.639
NC_035083.1	14814421	.	A	G	.	.	MAF_USDA=1.639
NC_035083.1	14814600	.	G	A	.	.	MAF_INRAE=43.038;MAF_USDA=42.941
NC_035083.1	14814612	.	C	A	.	.	MAF_USDA=1.639
NC_035083.1	14814638	.	T	C	.	.	MAF_INRAE=43.038;MAF_USDA=38.824
NC_035083.1	14814661	.	T	C	.	.	MAF_INRAE=42.405;MAF_USDA=37.059
NC_035083.1	14814734	.	G	A	.	.	MAF_INRAE=8.333;MAF_USDA=7.647
NC_035083.1	14814745	.	C	T	.	.	MAF_USDA=2.459
NC_035083.1	14814812	.	G	C	.	.	MAF_USDA=3.279
NC_035083.1	14814837	.	G	A	.	.	MAF_USDA=9.836
NC_035083.1	14814894	.	C	T	.	.	MAF_USDA=2.459
NC_035083.1	14814923	.	T	C	.	.	MAF_INRAE=10.526;MAF_USDA=2.459
NC_035083.1	14815066	.	G	A	.	.	MAF_INRAE=33.544;MAF_USDA=2.941
NC_035083.1	14815073	.	A	C	.	.	MAF_USDA=1.639
NC_035083.1	14815087	.	A	G	.	.	MAF_USDA=3.279
NC_035083.1	14815101	.	C	A	.	.	MAF_INRAE=10.526
NC_035083.1	14815115	.	T	C	.	.	MAF_INRAE=43.038;MAF_USDA=37.059
NC_035083.1	14815133	.	T	C	.	.	MAF_INRAE=31.667
NC_035083.1	14815192	.	A	T	.	.	MAF_USDA=4.918
NC_035083.1	14815225	.	T	C	.	.	MAF_INRAE=43.038;MAF_USDA=35.882
NC_035083.1	14815245	.	T	C	.	.	MAF_INRAE=43.038;MAF_USDA=36.471
NC_035083.1	14815300	.	T	C	.	.	MAF_INRAE=43.038;MAF_USDA=36.471
NC_035083.1	14815308	.	G	A	.	.	MAF_USDA=2.459
NC_035083.1	14815355	.	T	A	.	.	MAF_USDA=4.118
NC_035083.1	14815356	.	C	A	.	.	MAF_USDA=4.118
NC_035083.1	14815361	.	C	A	.	.	MAF_USDA=2.083
NC_035083.1	14815362	.	G	A	.	.	MAF_USDA=4.118
NC_035083.1	14815372	.	T	G	.	.	MAF_USDA=3.529
NC_035083.1	14815373	.	T	C	.	.	MAF_INRAE=43.038;MAF_USDA=40.588
NC_035083.1	14815417	.	A	G	.	.	MAF_INRAE=42.405;MAF_USDA=37.059
NC_035083.1	14815465	.	C	A	.	.	MAF_INRAE=43.038;MAF_USDA=37.647
NC_035083.1	14815469	.	C	T	.	.	MAF_INRAE=8.333;MAF_USDA=34.118
NC_035083.1	14815478	.	G	A	.	.	MAF_INRAE=43.038;MAF_USDA=37.059
NC_035083.1	14815490	.	T	C	.	.	MAF_USDA=1.639
NC_035083.1	14815498	.	A	G	.	.	MAF_INRAE=43.038;MAF_USDA=37.059
NC_035083.1	14815505	.	C	T	.	.	MAF_USDA=3.279
NC_035083.1	14815520	.	C	T	.	.	MAF_INRAE=6.667
NC_035083.1	14815531	.	T	C	.	.	MAF_INRAE=43.038;MAF_USDA=36.471
NC_035083.1	14815564	.	T	C	.	.	MAF_USDA=1.639
NC_035083.1	14815657	.	C	T	.	.	MAF_INRAE=8.861;MAF_USDA=31.765
NC_035083.1	14815671	.	T	C	.	.	MAF_INRAE=5.263;MAF_USDA=5.738
NC_035083.1	14815700	.	G	A	.	.	MAF_USDA=25.0
NC_035083.1	14815702	.	C	G	.	.	MAF_USDA=25.0
NC_035083.1	14815758	.	C	T	.	.	MAF_INRAE=8.861;MAF_USDA=33.529
NC_035083.1	14815772	.	G	A	.	.	MAF_INRAE=5.263
NC_035083.1	14815829	.	G	A	.	.	MAF_USDA=3.279
NC_035083.1	14815882	.	C	T	.	.	MAF_INRAE=8.333;MAF_USDA=8.235
NC_035083.1	14816089	.	G	A	.	.	MAF_USDA=1.639
NC_035083.1	14816094	.	C	A	.	.	MAF_USDA=2.459
NC_035083.1	14816121	.	T	G	.	.	MAF_INRAE=8.861;MAF_USDA=32.353
NC_035083.1	14816166	.	G	A	.	.	MAF_USDA=1.667
NC_035083.1	14816329	.	C	G	.	.	MAF_USDA=3.279
NC_035083.1	14816351	.	C	T	.	.	MAF_USDA=1.639
NC_035083.1	14816365	.	A	C	.	.	MAF_INRAE=45.57;MAF_USDA=47.059
NC_035083.1	14816511	.	A	T	.	.	MAF_USDA=3.279
NC_035083.1	14816598	.	C	A	.	.	MAF_USDA=2.083
NC_035083.1	14816779	.	T	G	.	.	MAF_USDA=4.098
NC_035083.1	14816788	.	G	A	.	.	MAF_USDA=2.459
NC_035083.1	14817010	.	A	G	.	.	MAF_INRAE=36.709;MAF_USDA=31.765
NC_035083.1	14817020	.	C	A	.	.	MAF_USDA=14.706
NC_035083.1	14817082	.	G	T	.	.	MAF_INRAE=36.076;MAF_USDA=32.941
NC_035083.1	14817175	.	G	T	.	.	MAF_INRAE=10.526;MAF_USDA=22.941
NC_035083.1	14817190	.	G	A	.	.	MAF_USDA=8.824
NC_035083.1	14817195	.	A	G	.	.	MAF_INRAE=31.646;MAF_USDA=30.0
NC_035083.1	14817235	.	A	C	.	.	MAF_INRAE=8.333;MAF_USDA=5.882
NC_035083.1	14817243	.	A	C	.	.	MAF_INRAE=31.013;MAF_USDA=30.588
NC_035083.1	14817323	.	T	G	.	.	MAF_INRAE=19.62;MAF_USDA=50.0
NC_035083.1	14817370	.	C	T	.	.	MAF_INRAE=30.38;MAF_USDA=6.471
NC_035083.1	14817462	.	T	A	.	.	MAF_INRAE=10.526;MAF_USDA=24.706
NC_035083.1	14817490	.	C	G	.	.	MAF_INRAE=10.526;MAF_USDA=2.459
NC_035083.1	14817491	.	C	T	.	.	MAF_USDA=3.279
NC_035083.1	14817502	.	T	C	.	.	MAF_INRAE=18.987;MAF_USDA=22.353
NC_035083.1	14817545	.	G	A	.	.	MAF_USDA=4.098
NC_035083.1	14817600	.	G	T	.	.	MAF_USDA=4.098
NC_035083.1	14817758	.	C	G	.	.	MAF_USDA=1.639
NC_035083.1	14817794	.	G	A	.	.	MAF_INRAE=45.57;MAF_USDA=47.647
NC_035083.1	14817795	.	G	T	.	.	MAF_INRAE=47.5;MAF_USDA=35.294
NC_035083.1	14817806	.	A	C	.	.	MAF_USDA=4.706
NC_035083.1	14817833	.	C	A	.	.	MAF_INRAE=29.114;MAF_USDA=15.882
NC_035083.1	14817848	.	T	A	.	.	MAF_INRAE=15.823;MAF_USDA=18.824
NC_035083.1	14817877	.	A	G	.	.	MAF_INRAE=10.833;MAF_USDA=1.639
NC_035083.1	14817882	.	G	A	.	.	MAF_INRAE=15.823;MAF_USDA=18.824
NC_035083.1	14817884	.	G	A	.	.	MAF_INRAE=15.833;MAF_USDA=18.824
NC_035083.1	14817922	.	C	T	.	.	MAF_USDA=4.167
NC_035083.1	14817931	.	C	A	.	.	MAF_INRAE=29.114;MAF_USDA=12.941
NC_035083.1	14817947	.	C	T	.	.	MAF_INRAE=29.114;MAF_USDA=12.941
NC_035083.1	14817953	.	C	T	.	.	MAF_USDA=1.639
NC_035083.1	14817961	.	G	A	.	.	MAF_USDA=1.639
NC_035083.1	14818046	.	G	T	.	.	MAF_USDA=4.918
NC_035083.1	14818091	.	T	G	.	.	MAF_INRAE=6.329;MAF_USDA=10.0
NC_035083.1	14818107	.	C	T	.	.	MAF_USDA=8.197
NC_035083.1	14818249	.	C	A	.	.	MAF_INRAE=10.526;MAF_USDA=22.941
NC_035083.1	14818288	.	T	C	.	.	MAF_INRAE=13.291;MAF_USDA=18.235
NC_035083.1	14818314	.	G	A	.	.	MAF_USDA=1.639
NC_035083.1	14818368	.	C	A	.	.	MAF_INRAE=21.053
NC_035083.1	14818464	.	G	T	.	.	MAF_INRAE=32.911;MAF_USDA=14.583
NC_035083.1	14818479	.	A	G	.	.	MAF_INRAE=10.833;MAF_USDA=27.059
NC_035083.1	14818532	.	A	C	.	.	MAF_INRAE=3.333;MAF_USDA=2.941
NC_035083.1	14818546	.	A	G	.	.	MAF_INRAE=3.333
NC_035083.1	14818634	.	T	C	.	.	MAF_USDA=4.098
NC_035083.1	14818640	.	G	A	.	.	MAF_INRAE=3.333;MAF_USDA=8.235
NC_035083.1	14818744	.	G	T	.	.	MAF_USDA=4.098
NC_035083.1	14818750	.	A	C	.	.	MAF_INRAE=36.709;MAF_USDA=18.824
NC_035083.1	14818796	.	T	A	.	.	MAF_INRAE=29.114;MAF_USDA=4.706
NC_035083.1	14818888	.	G	A	.	.	MAF_INRAE=39.241;MAF_USDA=30.0
NC_035083.1	14818912	.	C	T	.	.	MAF_INRAE=46.835;MAF_USDA=46.471
NC_035083.1	14818966	.	A	C	.	.	MAF_INRAE=6.667
NC_035083.1	14818980	.	T	G	.	.	MAF_INRAE=10.526
NC_035083.1	14818986	.	G	T	.	.	MAF_INRAE=29.114;MAF_USDA=6.25
NC_035083.1	14818987	.	A	T	.	.	MAF_INRAE=36.667;MAF_USDA=2.941
NC_035083.1	14819052	.	C	T	.	.	MAF_INRAE=5.063;MAF_USDA=4.706
NC_035083.1	14819089	.	G	T	.	.	MAF_INRAE=10.526
NC_035083.1	14819146	.	A	G	.	.	MAF_INRAE=41.772;MAF_USDA=37.059
NC_035083.1	14819302	.	G	T	.	.	MAF_USDA=3.279
NC_035083.1	14819497	.	T	G	.	.	MAF_USDA=5.833
NC_035083.1	14819608	.	A	G	.	.	MAF_INRAE=41.772;MAF_USDA=36.471
NC_035083.1	14819610	.	C	G	.	.	MAF_INRAE=40.0;MAF_USDA=37.059
NC_035083.1	14819629	.	C	T	.	.	MAF_INRAE=41.772;MAF_USDA=37.059
NC_035083.1	14819680	.	A	G	.	.	MAF_INRAE=41.772;MAF_USDA=36.471
NC_035083.1	14819707	.	A	G	.	.	MAF_INRAE=29.114;MAF_USDA=13.529
NC_035083.1	14819858	.	G	A	.	.	MAF_INRAE=21.053
NC_035083.1	14819948	.	G	A	.	.	MAF_INRAE=41.772;MAF_USDA=37.059
NC_035083.1	14819954	.	G	A	.	.	MAF_INRAE=6.667
NC_035083.1	14820367	.	T	C	.	.	MAF_USDA=2.941
NC_035083.1	14820396	.	C	T	.	.	MAF_USDA=1.639
NC_035083.1	14820464	.	C	T	.	.	MAF_INRAE=29.114;MAF_USDA=13.529
NC_035083.1	14820490	.	G	A	.	.	MAF_INRAE=31.579;MAF_USDA=9.412
NC_035083.1	14820506	.	A	T	.	.	MAF_INRAE=29.114;MAF_USDA=13.529
NC_035083.1	14820561	.	C	T	.	.	MAF_USDA=4.918
NC_035083.1	14820628	.	G	A	.	.	MAF_USDA=1.639
NC_035083.1	14820643	.	A	T	.	.	MAF_INRAE=5.063;MAF_USDA=22.941
NC_035083.1	14820713	.	C	A	.	.	MAF_INRAE=10.526
NC_035083.1	14820720	.	G	T	.	.	MAF_INRAE=10.526;MAF_USDA=4.918
NC_035083.1	14820994	.	C	G	.	.	MAF_USDA=4.167
NC_035083.1	14821154	.	C	T	.	.	MAF_INRAE=4.167;MAF_USDA=2.941
NC_035083.1	14821162	.	T	C	.	.	MAF_INRAE=48.101;MAF_USDA=39.412
NC_035083.1	14821190	.	C	A	.	.	MAF_USDA=8.333
NC_035083.1	14821440	.	G	C	.	.	MAF_USDA=4.098
NC_035083.1	14821451	.	C	T	.	.	MAF_USDA=17.059
NC_035083.1	14821603	.	G	A	.	.	MAF_INRAE=8.228;MAF_USDA=29.412
NC_035083.1	14821638	.	C	A	.	.	MAF_INRAE=25.949;MAF_USDA=41.176
NC_035083.1	14821664	.	T	C	.	.	MAF_USDA=4.098
NC_035083.1	14821698	.	C	T	.	.	MAF_USDA=1.639
NC_035083.1	14821733	.	A	C	.	.	MAF_INRAE=8.333;MAF_USDA=4.706
NC_035083.1	14821834	.	A	T	.	.	MAF_USDA=5.738
NC_035083.1	14821840	.	C	T	.	.	MAF_INRAE=3.333;MAF_USDA=5.738
NC_035083.1	14821907	.	C	A	.	.	MAF_INRAE=36.667
NC_035083.1	14821984	.	C	A	.	.	MAF_USDA=4.098
NC_035083.1	14822086	.	T	G	.	.	MAF_INRAE=17.722;MAF_USDA=38.824
NC_035083.1	14822094	.	T	A	.	.	MAF_INRAE=31.579;MAF_USDA=8.824
NC_035083.1	14822163	.	G	C	.	.	MAF_INRAE=12.658;MAF_USDA=37.647
NC_035083.1	14822223	.	T	C	.	.	MAF_INRAE=5.263
NC_035083.1	14822247	.	C	A	.	.	MAF_USDA=3.279
NC_035083.1	14822320	.	T	A	.	.	MAF_INRAE=5.263
NC_035083.1	14822323	.	A	G	.	.	MAF_INRAE=10.526;MAF_USDA=17.647
NC_035083.1	14822364	.	G	C	.	.	MAF_INRAE=4.167;MAF_USDA=4.706
NC_035083.1	14822365	.	A	G	.	.	MAF_INRAE=4.167;MAF_USDA=2.941
NC_035083.1	14822384	.	G	A	.	.	MAF_INRAE=31.579;MAF_USDA=8.824
NC_035083.1	14822449	.	A	C	.	.	MAF_USDA=4.098
NC_035083.1	14822537	.	A	G	.	.	MAF_INRAE=10.0;MAF_USDA=5.882
NC_035083.1	14822573	.	C	A	.	.	MAF_USDA=4.918
NC_035083.1	14822598	.	T	G	.	.	MAF_USDA=4.098
NC_035083.1	14822605	.	T	C	.	.	MAF_USDA=4.098
NC_035083.1	14822635	.	C	T	.	.	MAF_USDA=3.279
NC_035083.1	14822648	.	A	G	.	.	MAF_INRAE=18.354;MAF_USDA=45.294
NC_035083.1	14822691	.	A	G	.	.	MAF_USDA=5.738
NC_035083.1	14822697	.	C	T	.	.	MAF_INRAE=10.759;MAF_USDA=35.294
NC_035083.1	14822715	.	G	T	.	.	MAF_USDA=6.25
NC_035083.1	14822754	.	T	G	.	.	MAF_INRAE=10.759;MAF_USDA=32.941
NC_035083.1	14822788	.	G	A	.	.	MAF_INRAE=8.333;MAF_USDA=6.25
NC_035083.1	14822836	.	G	A	.	.	MAF_INRAE=8.333;MAF_USDA=6.25
NC_035083.1	14822858	.	C	T	.	.	MAF_INRAE=7.595;MAF_USDA=30.0
NC_035083.1	14822859	.	G	A	.	.	MAF_USDA=13.115
NC_035083.1	14822972	.	G	A	.	.	MAF_USDA=4.918
NC_035083.1	14823009	.	G	A	.	.	MAF_USDA=1.765
NC_035083.1	14823082	.	A	G	.	.	MAF_INRAE=31.579;MAF_USDA=7.059
NC_035083.1	14823094	.	A	T	.	.	MAF_USDA=3.279
NC_035083.1	14823096	.	T	A	.	.	MAF_INRAE=5.263
NC_035083.1	14823111	.	A	G	.	.	MAF_USDA=8.696
NC_035083.1	14823133	.	T	A	.	.	MAF_INRAE=31.579;MAF_USDA=22.917
NC_035083.1	14823139	.	C	T	.	.	MAF_INRAE=31.579;MAF_USDA=20.833
NC_035083.1	14823140	.	C	A	.	.	MAF_USDA=20.833
NC_035083.1	14823143	.	G	A	.	.	MAF_USDA=25.0
NC_035083.1	14823149	.	A	G	.	.	MAF_USDA=1.639
NC_035083.1	14823150	.	A	T	.	.	MAF_INRAE=31.579;MAF_USDA=11.765
NC_035083.1	14823158	.	C	T	.	.	MAF_INRAE=10.759;MAF_USDA=40.0
NC_035083.1	14823163	.	C	A	.	.	MAF_INRAE=10.759
NC_035083.1	14823164	.	A	G	.	.	MAF_INRAE=7.5
NC_035083.1	14823186	.	G	A	.	.	MAF_USDA=4.167
NC_035083.1	14823202	.	G	A	.	.	MAF_USDA=4.167
NC_035083.1	14823216	.	A	G	.	.	MAF_USDA=2.083
NC_035083.1	14823241	.	C	T	.	.	MAF_INRAE=6.329;MAF_USDA=4.918
NC_035083.1	14823285	.	C	A	.	.	MAF_INRAE=29.114;MAF_USDA=14.706
NC_035083.1	14823408	.	G	T	.	.	MAF_INRAE=8.333;MAF_USDA=6.25
NC_035083.1	14823444	.	A	C	.	.	MAF_INRAE=31.579;MAF_USDA=8.235
NC_035083.1	14823492	.	ACTTTCCGAATG	ACTTTCCGAATA	.	.	MAF_USDA=31.25
NC_035083.1	14823503	.	G	A	.	.	MAF_INRAE=31.579;MAF_USDA=1.639
NC_035083.1	14823713	.	C	A	.	.	MAF_INRAE=40.506;MAF_USDA=18.452
NC_035083.1	14823735	.	G	A	.	.	MAF_INRAE=31.579;MAF_USDA=11.905
NC_035083.1	14823887	.	C	T	.	.	MAF_USDA=1.639
NC_035083.1	14823888	.	A	G	.	.	MAF_USDA=1.639
NC_035083.1	14824159	.	G	A	.	.	MAF_INRAE=47.368;MAF_USDA=40.964
NC_035083.1	14824853	.	C	T	.	.	MAF_USDA=14.583
NC_035083.1	14824896	.	A	T	.	.	MAF_USDA=2.083
NC_035083.1	14824935	.	G	A	.	.	MAF_USDA=4.167
NC_035083.1	14824989	.	C	A	.	.	MAF_USDA=3.279
NC_035083.1	14824994	.	C	A	.	.	MAF_USDA=4.098
NC_035083.1	14825084	.	A	G	.	.	MAF_INRAE=3.797;MAF_USDA=14.118
NC_035083.1	14825090	.	G	A	.	.	MAF_INRAE=14.167;MAF_USDA=5.882
NC_035083.1	14825098	.	G	T	.	.	MAF_INRAE=12.025;MAF_USDA=7.059
NC_035083.1	14825119	.	G	T	.	.	MAF_INRAE=10.759;MAF_USDA=35.294
NC_035083.1	14825124	.	G	A	.	.	MAF_INRAE=14.167;MAF_USDA=3.529
NC_035083.1	14825152	.	A	C	.	.	MAF_INRAE=10.526
NC_035083.1	14825193	.	C	T	.	.	MAF_USDA=4.098
NC_035083.1	14825267	.	G	A	.	.	MAF_USDA=8.333
NC_035083.1	14825304	.	C	T	.	.	MAF_INRAE=5.063;MAF_USDA=11.765
NC_035083.1	14825323	.	C	G	.	.	MAF_USDA=1.639
NC_035083.1	14825339	.	C	T	.	.	MAF_INRAE=8.228;MAF_USDA=30.588
NC_035083.1	14825358	.	C	A	.	.	MAF_INRAE=10.526;MAF_USDA=4.918
NC_035083.1	14825423	.	A	C	.	.	MAF_INRAE=3.333;MAF_USDA=3.279
NC_035083.1	14825619	.	G	A	.	.	MAF_USDA=3.279
NC_035083.1	14825656	.	T	C	.	.	MAF_INRAE=8.228;MAF_USDA=27.381
NC_035083.1	14825668	.	C	G	.	.	MAF_INRAE=36.709;MAF_USDA=11.31
NC_035083.1	14825680	.	C	T	.	.	MAF_USDA=8.333
NC_035083.1	14825705	.	C	A	.	.	MAF_USDA=4.098
NC_035083.1	14825726	.	C	A	.	.	MAF_INRAE=44.937;MAF_USDA=40.588
NC_035083.1	14825774	.	G	A	.	.	MAF_INRAE=8.861;MAF_USDA=14.583
NC_035083.1	14825792	.	A	G	.	.	MAF_INRAE=8.333;MAF_USDA=15.294
NC_035083.1	14825812	.	G	T	.	.	MAF_USDA=1.639
NC_035083.1	14825832	.	A	C	.	.	MAF_USDA=3.279
NC_035083.1	14825855	.	C	A	.	.	MAF_USDA=4.918
NC_035083.1	14825861	.	C	T	.	.	MAF_INRAE=36.709;MAF_USDA=14.706
NC_035083.1	14825899	.	T	C	.	.	MAF_USDA=2.459
NC_035083.1	14825950	.	A	C	.	.	MAF_INRAE=5.263
NC_035083.1	14825954	.	C	A	.	.	MAF_INRAE=8.228;MAF_USDA=30.723
NC_035083.1	14825959	.	A	C	.	.	MAF_INRAE=36.076;MAF_USDA=10.843
NC_035083.1	14825976	.	T	G	.	.	MAF_INRAE=2.532
NC_035083.1	14825985	.	A	C	.	.	MAF_USDA=4.237
NC_035083.1	14826056	.	C	A	.	.	MAF_INRAE=10.526;MAF_USDA=3.39
NC_035083.1	14826108	.	A	T	.	.	MAF_USDA=9.036
NC_035083.1	14826167	.	C	T	.	.	MAF_INRAE=10.526;MAF_USDA=5.085
NC_035083.1	14826224	.	G	A	.	.	MAF_USDA=6.25
NC_035083.1	14826245	.	A	C	.	.	MAF_USDA=4.167
NC_035083.1	14826247	.	C	G	.	.	MAF_INRAE=10.526;MAF_USDA=20.238
NC_035083.1	14826258	.	G	A	.	.	MAF_USDA=1.765
NC_035083.1	14826284	.	T	G	.	.	MAF_INRAE=6.962;MAF_USDA=28.235
NC_035083.1	14826309	.	C	T	.	.	MAF_INRAE=36.709;MAF_USDA=11.765
NC_035083.1	14826324	.	G	T	.	.	MAF_INRAE=3.797;MAF_USDA=4.098
NC_035083.1	14826328	.	T	C	.	.	MAF_INRAE=36.709;MAF_USDA=14.118
NC_035083.1	14826364	.	T	C	.	.	MAF_INRAE=34.177;MAF_USDA=14.118
NC_035083.1	14826431	.	T	A	.	.	MAF_INRAE=29.114;MAF_USDA=18.824
NC_035083.1	14826442	.	C	T	.	.	MAF_INRAE=8.228;MAF_USDA=28.824
NC_035083.1	14826571	.	T	C	.	.	MAF_USDA=4.167
NC_035083.1	14826583	.	A	C	.	.	MAF_USDA=5.294
NC_035083.1	14826675	.	A	T	.	.	MAF_INRAE=8.228;MAF_USDA=28.235
NC_035083.1	14826744	.	C	A	.	.	MAF_INRAE=5.063;MAF_USDA=8.235
NC_035083.1	14826792	.	C	G	.	.	MAF_INRAE=5.263
NC_035083.1	14826797	.	A	T	.	.	MAF_INRAE=36.709;MAF_USDA=11.176
NC_035083.1	14826804	.	G	A	.	.	MAF_INRAE=10.526;MAF_USDA=4.918
NC_035083.1	14826873	.	A	T	.	.	MAF_USDA=3.279
NC_035083.1	14826880	.	C	A	.	.	MAF_USDA=7.377
NC_035083.1	14826922	.	C	T	.	.	MAF_USDA=2.459
NC_035083.1	14826923	.	C	A	.	.	MAF_USDA=1.765
NC_035083.1	14826957	.	C	T	.	.	MAF_USDA=31.25
NC_035083.1	14826960	.	G	C	.	.	MAF_USDA=31.25
NC_035083.1	14826961	.	G	A	.	.	MAF_USDA=31.25
NC_035083.1	14826994	.	G	A	.	.	MAF_INRAE=8.333;MAF_USDA=2.353
NC_035083.1	14827001	.	G	A	.	.	MAF_INRAE=10.526;MAF_USDA=28.235
NC_035083.1	14827020	.	T	A	.	.	MAF_INRAE=36.667
NC_035083.1	14827021	.	A	T	.	.	MAF_INRAE=3.333
NC_035083.1	14827034	.	C	T	.	.	MAF_INRAE=4.167
NC_035083.1	14827112	.	A	C	.	.	MAF_INRAE=36.709;MAF_USDA=14.118
NC_035083.1	14827178	.	A	C	.	.	MAF_INRAE=36.709;MAF_USDA=14.706
NC_035083.1	14827240	.	T	C	.	.	MAF_INRAE=45.57;MAF_USDA=41.765
NC_035083.1	14827246	.	C	T	.	.	MAF_INRAE=8.228;MAF_USDA=27.647
NC_035083.1	14827346	.	G	T	.	.	MAF_USDA=8.824
NC_035083.1	14827393	.	C	A	.	.	MAF_INRAE=10.833;MAF_USDA=2.353
NC_035083.1	14827429	.	C	T	.	.	MAF_INRAE=29.114;MAF_USDA=20.0
NC_035083.1	14827432	.	C	A	.	.	MAF_USDA=3.279
NC_035083.1	14827490	.	C	T	.	.	MAF_INRAE=8.228;MAF_USDA=28.824
NC_035083.1	14827496	.	C	T	.	.	MAF_INRAE=8.228;MAF_USDA=27.647
NC_035083.1	14827602	.	G	T	.	.	MAF_INRAE=36.709;MAF_USDA=11.176
NC_035083.1	14827605	.	C	A	.	.	MAF_INRAE=8.228;MAF_USDA=27.647
NC_035083.1	14827636	.	A	G	.	.	MAF_USDA=4.918
NC_035083.1	14827680	.	G	A	.	.	MAF_USDA=4.167
NC_035083.1	14827808	.	G	C	.	.	MAF_INRAE=10.526;MAF_USDA=21.176
NC_035083.1	14827905	.	T	C	.	.	MAF_INRAE=8.333;MAF_USDA=18.75
NC_035083.1	14827938	.	G	A	.	.	MAF_USDA=4.918
NC_035083.1	14827944	.	C	T	.	.	MAF_INRAE=6.667;MAF_USDA=14.583
NC_035083.1	14827976	.	G	A	.	.	MAF_INRAE=3.797;MAF_USDA=3.529
NC_035083.1	14828025	.	A	C	.	.	MAF_USDA=5.882
NC_035083.1	14828048	.	A	G	.	.	MAF_INRAE=8.228;MAF_USDA=28.824
NC_035083.1	14828128	.	A	C	.	.	MAF_INRAE=5.063;MAF_USDA=5.294
NC_035083.1	14828180	.	T	G	.	.	MAF_INRAE=8.333
NC_035083.1	14828200	.	C	T	.	.	MAF_INRAE=5.063;MAF_USDA=4.706
NC_035083.1	14828231	.	G	A	.	.	MAF_INRAE=5.063;MAF_USDA=4.706
NC_035083.1	14828260	.	G	C	.	.	MAF_USDA=6.25
NC_035083.1	14828315	.	A	C	.	.	MAF_INRAE=13.291;MAF_USDA=35.542
NC_035083.1	14828316	.	A	C	.	.	MAF_USDA=6.25
NC_035083.1	14828332	.	C	T	.	.	MAF_INRAE=8.228;MAF_USDA=31.928
NC_035083.1	14828353	.	G	T	.	.	MAF_INRAE=13.291;MAF_USDA=34.94
NC_035083.1	14828408	.	T	G	.	.	MAF_INRAE=29.114;MAF_USDA=13.855
NC_035083.1	14828569	.	G	A	.	.	MAF_USDA=8.333
NC_035083.1	14828697	.	T	C	.	.	MAF_USDA=5.172
NC_035083.1	14828758	.	C	T	.	.	MAF_INRAE=13.291;MAF_USDA=32.317
NC_035083.1	14828822	.	C	G	.	.	MAF_USDA=6.024
NC_035083.1	14828894	.	A	G	.	.	MAF_INRAE=6.962;MAF_USDA=7.229
NC_035083.1	14828947	.	C	T	.	.	MAF_INRAE=7.595;MAF_USDA=7.831
NC_035083.1	14828982	.	G	A	.	.	MAF_INRAE=10.526;MAF_USDA=14.458
NC_035083.1	14829033	.	C	A	.	.	MAF_INRAE=3.333;MAF_USDA=3.659
NC_035083.1	14829142	.	G	T	.	.	MAF_INRAE=31.579;MAF_USDA=8.929
NC_035083.1	14829154	.	C	T	.	.	MAF_INRAE=3.333;MAF_USDA=6.548
NC_035083.1	14829160	.	A	C	.	.	MAF_USDA=5.952
NC_035083.1	14829214	.	A	C	.	.	MAF_INRAE=5.263
NC_035083.1	14829277	.	C	A	.	.	MAF_USDA=1.639
NC_035083.1	14829288	.	A	G	.	.	MAF_INRAE=3.333;MAF_USDA=7.059
NC_035083.1	14829412	.	A	C	.	.	MAF_INRAE=7.5;MAF_USDA=6.25
NC_035083.1	14829476	.	G	A	.	.	MAF_INRAE=3.333;MAF_USDA=7.647
NC_035083.1	14829481	.	C	T	.	.	MAF_INRAE=3.333;MAF_USDA=6.25
NC_035083.1	14829568	.	A	T	.	.	MAF_INRAE=18.354;MAF_USDA=18.852
NC_035083.1	14829590	.	C	T	.	.	MAF_INRAE=3.797;MAF_USDA=8.197
NC_035083.1	14829599	.	C	A	.	.	MAF_INRAE=3.333;MAF_USDA=4.118
NC_035083.1	14829600	.	A	T	.	.	MAF_INRAE=10.526
NC_035083.1	14829613	.	T	A	.	.	MAF_INRAE=18.354;MAF_USDA=15.882
NC_035083.1	14829620	.	A	C	.	.	MAF_INRAE=14.557;MAF_USDA=34.706
NC_035083.1	14829693	.	T	G	.	.	MAF_INRAE=6.329;MAF_USDA=10.588
NC_035083.1	14829700	.	G	A	.	.	MAF_INRAE=6.329;MAF_USDA=7.647
NC_035083.1	14829816	.	G	C	.	.	MAF_INRAE=6.329;MAF_USDA=4.706
NC_035083.1	14829858	.	A	G	.	.	MAF_USDA=3.279
NC_035083.1	14829887	.	C	A	.	.	MAF_USDA=10.0
NC_035083.1	14829890	.	A	T	.	.	MAF_INRAE=3.333;MAF_USDA=4.762
NC_035083.1	14829921	.	T	C	.	.	MAF_INRAE=10.526;MAF_USDA=5.0
NC_035083.1	14829965	.	A	G	.	.	MAF_USDA=1.639
NC_035083.1	14829977	.	C	A	.	.	MAF_USDA=1.639
NC_035083.1	14830081	.	G	T	.	.	MAF_USDA=1.765
NC_035083.1	14830086	.	C	G	.	.	MAF_INRAE=8.228;MAF_USDA=27.647
NC_035083.1	14830102	.	T	A	.	.	MAF_USDA=4.118
NC_035083.1	14830103	.	T	A	.	.	MAF_USDA=3.529
NC_035083.1	14830104	.	T	A	.	.	MAF_USDA=6.25
NC_035083.1	14830118	.	A	C	.	.	MAF_INRAE=5.696;MAF_USDA=9.412
NC_035083.1	14830119	.	C	A	.	.	MAF_INRAE=3.333;MAF_USDA=12.941
NC_035083.1	14830226	.	G	T	.	.	MAF_USDA=1.639
NC_035083.1	14830235	.	T	G	.	.	MAF_INRAE=6.329;MAF_USDA=10.0
NC_035083.1	14830252	.	T	A	.	.	MAF_INRAE=10.526;MAF_USDA=4.918
NC_035083.1	14830297	.	T	G	.	.	MAF_INRAE=6.329;MAF_USDA=10.0
NC_035083.1	14830320	.	T	A	.	.	MAF_INRAE=10.833;MAF_USDA=2.353
NC_035083.1	14830343	.	T	C	.	.	MAF_USDA=2.459
NC_035083.1	14830346	.	C	G	.	.	MAF_INRAE=6.329;MAF_USDA=10.588
NC_035083.1	14830348	.	T	C	.	.	MAF_INRAE=3.333;MAF_USDA=7.059
NC_035083.1	14830391	.	C	T	.	.	MAF_USDA=12.295
NC_035083.1	14830422	.	T	G	.	.	MAF_USDA=6.25
NC_035083.1	14830424	.	C	A	.	.	MAF_INRAE=6.329;MAF_USDA=10.0
NC_035083.1	14830448	.	G	A	.	.	MAF_INRAE=6.329;MAF_USDA=10.0
NC_035083.1	14830573	.	A	C	.	.	MAF_USDA=3.279
NC_035083.1	14830632	.	T	C	.	.	MAF_INRAE=6.329;MAF_USDA=10.588
NC_035083.1	14830633	.	A	C	.	.	MAF_INRAE=3.333;MAF_USDA=10.0
NC_035083.1	14830649	.	G	C	.	.	MAF_INRAE=6.329;MAF_USDA=10.588
NC_035083.1	14830785	.	T	C	.	.	MAF_INRAE=8.333;MAF_USDA=6.25
NC_035083.1	14830786	.	A	T	.	.	MAF_USDA=1.639
NC_035083.1	14830790	.	C	G	.	.	MAF_INRAE=10.526;MAF_USDA=17.213
NC_035083.1	14830891	.	A	G	.	.	MAF_INRAE=6.329;MAF_USDA=10.0
NC_035083.1	14830902	.	A	G	.	.	MAF_INRAE=10.526
NC_035083.1	14831056	.	A	C	.	.	MAF_USDA=3.279
NC_035083.1	14831165	.	G	A	.	.	MAF_INRAE=5.263;MAF_USDA=5.294
NC_035083.1	14831289	.	G	A	.	.	MAF_INRAE=3.333;MAF_USDA=2.459
NC_035083.1	14831305	.	C	T	.	.	MAF_INRAE=5.063;MAF_USDA=4.118
NC_035083.1	14831363	.	G	T	.	.	MAF_INRAE=6.329;MAF_USDA=10.0
NC_035083.1	14831455	.	A	G	.	.	MAF_INRAE=2.532;MAF_USDA=4.098
NC_035083.1	14831456	.	C	T	.	.	MAF_INRAE=10.526;MAF_USDA=4.918
NC_035083.1	14831483	.	A	G	.	.	MAF_INRAE=6.329;MAF_USDA=7.377
NC_035083.1	14831535	.	A	G	.	.	MAF_INRAE=3.333;MAF_USDA=9.412
NC_035083.1	14831619	.	A	C	.	.	MAF_USDA=2.381
NC_035083.1	14831686	.	T	G	.	.	MAF_USDA=5.882
NC_035083.1	14831727	.	T	C	.	.	MAF_USDA=3.279
NC_035083.1	14831792	.	G	A	.	.	MAF_USDA=8.197
NC_035083.1	14831959	.	T	G	.	.	MAF_USDA=6.471
NC_035083.1	14832015	.	G	A	.	.	MAF_USDA=3.279
NC_035083.1	14832095	.	C	A	.	.	MAF_INRAE=5.063;MAF_USDA=4.118
NC_035083.1	14832120	.	T	C	.	.	MAF_INRAE=8.333;MAF_USDA=6.25
NC_035083.1	14832124	.	C	T	.	.	MAF_USDA=2.459
NC_035083.1	14832151	.	G	T	.	.	MAF_INRAE=29.114;MAF_USDA=20.0
NC_035083.1	14832166	.	G	C	.	.	MAF_USDA=10.656
NC_035083.1	14832201	.	C	T	.	.	MAF_USDA=2.459
NC_035083.1	14832300	.	T	C	.	.	MAF_INRAE=10.526;MAF_USDA=3.279
NC_035083.1	14832413	.	G	T	.	.	MAF_USDA=3.279
NC_035083.1	14832874	.	C	A	.	.	MAF_USDA=1.639
NC_035083.1	14833023	.	C	A	.	.	MAF_USDA=4.118
NC_035083.1	14833025	.	A	C	.	.	MAF_USDA=12.295
NC_035083.1	14833145	.	A	T	.	.	MAF_INRAE=10.526
NC_035083.1	14833335	.	C	T	.	.	MAF_INRAE=3.333
NC_035083.1	14833396	.	T	A	.	.	MAF_INRAE=10.526;MAF_USDA=3.279
NC_035083.1	14833397	.	C	A	.	.	MAF_USDA=4.098
NC_035083.1	14833480	.	A	G	.	.	MAF_INRAE=41.139;MAF_USDA=38.235
NC_035083.1	14833633	.	G	C	.	.	MAF_INRAE=18.354;MAF_USDA=26.471
NC_035083.1	14833757	.	G	A	.	.	MAF_INRAE=10.833;MAF_USDA=4.118
NC_035083.1	14833763	.	C	T	.	.	MAF_USDA=1.639
NC_035083.1	14833779	.	G	A	.	.	MAF_USDA=4.098
NC_035083.1	14834147	.	C	A	.	.	MAF_INRAE=6.667
NC_035083.1	14834447	.	AACACACA	AACACACG	.	.	MAF_USDA=45.833
NC_035083.1	14834454	.	A	G	.	.	MAF_INRAE=37.975
NC_035083.1	14834551	.	A	G	.	.	MAF_INRAE=27.848;MAF_USDA=45.833
NC_035083.1	14834557	.	A	G	.	.	MAF_USDA=6.25
NC_035083.1	14834597	.	T	C	.	.	MAF_USDA=4.118
NC_035083.1	14834611	.	G	A	.	.	MAF_INRAE=18.354;MAF_USDA=47.059
NC_035083.1	14834730	.	T	A	.	.	MAF_INRAE=28.481;MAF_USDA=22.941
NC_035083.1	14834758	.	C	T	.	.	MAF_INRAE=29.114;MAF_USDA=22.353
NC_035083.1	14834772	.	T	C	.	.	MAF_INRAE=39.167;MAF_USDA=45.882
NC_035083.1	14834859	.	G	A	.	.	MAF_INRAE=26.316;MAF_USDA=17.647
NC_035083.1	14834973	.	C	A	.	.	MAF_INRAE=29.747;MAF_USDA=48.235
NC_035083.1	14835024	.	G	C	.	.	MAF_INRAE=10.0;MAF_USDA=1.667
NC_035083.1	14835064	.	G	A	.	.	MAF_INRAE=5.263;MAF_USDA=13.529
NC_035083.1	14835076	.	T	G	.	.	MAF_INRAE=32.278;MAF_USDA=16.667
NC_035083.1	14835118	.	A	G	.	.	MAF_INRAE=3.333;MAF_USDA=25.0
NC_035083.1	14835192	.	C	A	.	.	MAF_INRAE=45.57;MAF_USDA=42.353
NC_035083.1	14835207	.	C	T	.	.	MAF_USDA=1.639
NC_035083.1	14835449	.	G	T	.	.	MAF_USDA=4.098
NC_035083.1	14835516	.	C	T	.	.	MAF_USDA=1.639
NC_035083.1	14835527	.	A	C	.	.	MAF_USDA=3.529
NC_035083.1	14835560	.	G	A	.	.	MAF_USDA=3.529
NC_035083.1	14835636	.	T	C	.	.	MAF_INRAE=29.114;MAF_USDA=6.024
NC_035083.1	14835736	.	G	A	.	.	MAF_USDA=4.118
NC_035083.1	14835738	.	A	G	.	.	MAF_INRAE=48.734;MAF_USDA=29.412
NC_035083.1	14835760	.	C	A	.	.	MAF_USDA=2.459
NC_035083.1	14835776	.	G	A	.	.	MAF_USDA=1.639
NC_035083.1	14835779	.	T	C	.	.	MAF_INRAE=47.368;MAF_USDA=34.706
NC_035083.1	14835802	.	T	C	.	.	MAF_INRAE=8.228;MAF_USDA=28.235
NC_035083.1	14835933	.	G	A	.	.	MAF_INRAE=10.526;MAF_USDA=2.459
NC_035083.1	14835965	.	C	A	.	.	MAF_INRAE=10.526;MAF_USDA=2.459
NC_035083.1	14836028	.	A	G	.	.	MAF_INRAE=10.526;MAF_USDA=2.459
NC_035083.1	14836031	.	G	A	.	.	MAF_INRAE=10.526;MAF_USDA=8.197
NC_035083.1	14836069	.	T	G	.	.	MAF_INRAE=36.709;MAF_USDA=17.059
NC_035083.1	14836081	.	C	A	.	.	MAF_USDA=2.459
NC_035083.1	14836158	.	G	A	.	.	MAF_INRAE=22.152;MAF_USDA=39.412
NC_035083.1	14836228	.	G	A	.	.	MAF_USDA=4.167
NC_035083.1	14836238	.	C	T	.	.	MAF_INRAE=47.368;MAF_USDA=42.353
NC_035083.1	14836284	.	G	T	.	.	MAF_INRAE=5.263;MAF_USDA=5.357
NC_035083.1	14836341	.	A	C	.	.	MAF_USDA=48.193
NC_035083.1	14836362	.	C	T	.	.	MAF_USDA=4.217
NC_035083.1	14837730	.	G	A	.	.	MAF_INRAE=28.481;MAF_USDA=2.941
NC_035083.1	14837733	.	G	A	.	.	MAF_INRAE=34.81;MAF_USDA=17.647
NC_035083.1	14837787	.	C	T	.	.	MAF_INRAE=46.835;MAF_USDA=45.238
NC_035083.1	14837809	.	A	G	.	.	MAF_USDA=4.167
NC_035083.1	14837824	.	A	T	.	.	MAF_INRAE=6.667;MAF_USDA=1.639
NC_035083.1	14837832	.	A	T	.	.	MAF_INRAE=6.667;MAF_USDA=3.529
NC_035083.1	14837860	.	T	C	.	.	MAF_INRAE=21.053;MAF_USDA=8.824
NC_035083.1	14837925	.	T	C	.	.	MAF_USDA=4.098
NC_035083.1	14837997	.	G	A	.	.	MAF_INRAE=5.263
NC_035083.1	14838012	.	G	A	.	.	MAF_USDA=8.824
NC_035083.1	14838212	.	G	A	.	.	MAF_INRAE=5.696;MAF_USDA=11.765
NC_035083.1	14838215	.	T	G	.	.	MAF_INRAE=50.0;MAF_USDA=47.647
NC_035083.1	14838266	.	C	T	.	.	MAF_USDA=2.459
NC_035083.1	14838349	.	G	A	.	.	MAF_USDA=1.639
NC_035083.1	14838484	.	C	T	.	.	MAF_USDA=1.639
NC_035083.1	14838515	.	C	T	.	.	MAF_INRAE=15.789;MAF_USDA=10.656
NC_035083.1	14838674	.	C	T	.	.	MAF_INRAE=45.57;MAF_USDA=37.059
NC_035083.1	14838704	.	G	A	.	.	MAF_USDA=3.279
NC_035083.1	14838716	.	G	A	.	.	MAF_INRAE=46.835;MAF_USDA=48.214
NC_035083.1	14838740	.	C	T	.	.	MAF_INRAE=5.063;MAF_USDA=10.714
NC_035083.1	14838785	.	A	G	.	.	MAF_USDA=1.765
NC_035083.1	14838807	.	G	A	.	.	MAF_INRAE=48.101;MAF_USDA=41.803
NC_035083.1	14838851	.	T	A	.	.	MAF_INRAE=48.333
NC_035083.1	14838895	.	G	A	.	.	MAF_INRAE=42.5;MAF_USDA=43.75
NC_035083.1	14839102	.	T	C	.	.	MAF_INRAE=42.405;MAF_USDA=20.833
NC_035083.1	14839110	.	A	C	.	.	MAF_USDA=2.459
NC_035083.1	14839179	.	G	A	.	.	MAF_INRAE=8.861;MAF_USDA=6.471
NC_035083.1	14839236	.	G	A	.	.	MAF_INRAE=5.263;MAF_USDA=1.639
NC_035083.1	14839287	.	G	T	.	.	MAF_USDA=1.639
NC_035083.1	14839290	.	G	A	.	.	MAF_USDA=4.918
NC_035083.1	14839325	.	T	C	.	.	MAF_USDA=1.765
NC_035083.1	14839447	.	G	C	.	.	MAF_USDA=6.25
NC_035083.1	14839604	.	A	C	.	.	MAF_INRAE=2.532;MAF_USDA=4.918
NC_035083.1	14839621	.	G	A	.	.	MAF_INRAE=5.263;MAF_USDA=1.639
NC_035083.1	14839637	.	A	G	.	.	MAF_INRAE=3.333;MAF_USDA=5.738
NC_035083.1	14839645	.	A	G	.	.	MAF_INRAE=8.861;MAF_USDA=6.471
NC_035083.1	14839652	.	T	C	.	.	MAF_INRAE=46.835;MAF_USDA=45.294
NC_035083.1	14839700	.	TTGATC	TTGATT	.	.	MAF_USDA=37.5
NC_035083.1	14839705	.	C	T	.	.	MAF_INRAE=46.835
NC_035083.1	14839777	.	T	C	.	.	MAF_USDA=2.353
NC_035083.1	14839886	.	A	G	.	.	MAF_USDA=4.167
NC_035083.1	14839892	.	T	C	.	.	MAF_USDA=4.098
NC_035083.1	14839893	.	G	T	.	.	MAF_USDA=4.098
NC_035083.1	14840035	.	G	T	.	.	MAF_INRAE=10.526
NC_035083.1	14840150	.	G	A	.	.	MAF_USDA=1.765
NC_035083.1	14840164	.	G	T	.	.	MAF_INRAE=41.772;MAF_USDA=35.294
NC_035083.1	14840209	.	C	A	.	.	MAF_INRAE=29.114;MAF_USDA=2.941
NC_035083.1	14840414	.	A	T	.	.	MAF_USDA=4.098
NC_035083.1	14840614	.	T	C	.	.	MAF_USDA=1.765
NC_035083.1	14840656	.	C	A	.	.	MAF_INRAE=31.013;MAF_USDA=14.706
NC_035083.1	14840672	.	G	T	.	.	MAF_USDA=2.459
NC_035083.1	14840688	.	C	G	.	.	MAF_USDA=3.529
NC_035083.1	14840707	.	T	C	.	.	MAF_INRAE=27.215;MAF_USDA=42.353
NC_035083.1	14840745	.	C	A	.	.	MAF_USDA=4.167
NC_035083.1	14840766	.	T	C	.	.	MAF_INRAE=26.582;MAF_USDA=45.882
NC_035083.1	14840772	.	G	T	.	.	MAF_INRAE=5.833;MAF_USDA=4.118
NC_035083.1	14840773	.	A	C	.	.	MAF_INRAE=5.833;MAF_USDA=4.118
NC_035083.1	14840774	.	C	T	.	.	MAF_INRAE=5.833;MAF_USDA=4.118
NC_035083.1	14840775	.	G	A	.	.	MAF_INRAE=5.263;MAF_USDA=13.934
NC_035083.1	14840903	.	T	C	.	.	MAF_INRAE=50.0;MAF_USDA=40.0
NC_035083.1	14841036	.	C	T	.	.	MAF_INRAE=10.526
NC_035083.1	14841097	.	C	T	.	.	MAF_INRAE=4.167;MAF_USDA=11.765
NC_035083.1	14841103	.	A	T	.	.	MAF_INRAE=6.667;MAF_USDA=4.706
NC_035083.1	14841218	.	G	A	.	.	MAF_INRAE=5.063;MAF_USDA=12.353
NC_035083.1	14841220	.	T	A	.	.	MAF_USDA=2.083
NC_035083.1	14841239	.	T	G	.	.	MAF_INRAE=27.215;MAF_USDA=44.118
NC_035083.1	14841265	.	C	A	.	.	MAF_INRAE=27.215;MAF_USDA=45.882
NC_035083.1	14841347	.	T	G	.	.	MAF_INRAE=27.215;MAF_USDA=45.294
NC_035083.1	14841526	.	C	T	.	.	MAF_USDA=2.459
NC_035083.1	14841696	.	G	A	.	.	MAF_INRAE=7.5;MAF_USDA=5.294
NC_035083.1	14841730	.	C	T	.	.	MAF_INRAE=5.263
NC_035083.1	14841809	.	G	A	.	.	MAF_INRAE=23.418;MAF_USDA=30.0
NC_035083.1	14841813	.	T	G	.	.	MAF_USDA=2.353
NC_035083.1	14841816	.	C	A	.	.	MAF_INRAE=3.333
NC_035083.1	14841827	.	A	T	.	.	MAF_INRAE=14.167;MAF_USDA=4.118
NC_035083.1	14841835	.	A	G	.	.	MAF_INRAE=2.532;MAF_USDA=5.882
NC_035083.1	14841843	.	C	T	.	.	MAF_INRAE=5.263;MAF_USDA=5.882
NC_035083.1	14841855	.	T	C	.	.	MAF_INRAE=22.5;MAF_USDA=35.417
NC_035083.1	14841859	.	T	A	.	.	MAF_INRAE=6.329;MAF_USDA=12.195
NC_035083.1	14841860	.	T	G	.	.	MAF_USDA=4.167
NC_035083.1	14841936	.	A	G	.	.	MAF_INRAE=6.667;MAF_USDA=1.176
NC_035083.1	14841982	.	A	T	.	.	MAF_INRAE=29.114;MAF_USDA=12.941
NC_035083.1	14842466	.	T	C	.	.	MAF_INRAE=21.053;MAF_USDA=10.588
NC_035083.1	14842504	.	T	G	.	.	MAF_INRAE=21.053;MAF_USDA=10.0
NC_035083.1	14842509	.	C	T	.	.	MAF_USDA=5.738
NC_035083.1	14842609	.	G	A	.	.	MAF_INRAE=10.526
NC_035083.1	14842637	.	G	A	.	.	MAF_INRAE=10.526;MAF_USDA=1.639
NC_035083.1	14842799	.	T	C	.	.	MAF_INRAE=9.167;MAF_USDA=23.529
NC_035083.1	14842815	.	T	C	.	.	MAF_INRAE=10.526
NC_035083.1	14842822	.	G	A	.	.	MAF_INRAE=10.526;MAF_USDA=7.377
NC_035083.1	14842959	.	C	T	.	.	MAF_INRAE=5.263
NC_035083.1	14843543	.	C	T	.	.	MAF_INRAE=21.053;MAF_USDA=27.083
NC_035083.1	14843591	.	G	A	.	.	MAF_INRAE=18.354;MAF_USDA=40.588
NC_035083.1	14843691	.	G	A	.	.	MAF_INRAE=4.167
NC_035083.1	14843738	.	T	A	.	.	MAF_INRAE=4.167
NC_035083.1	14843753	.	G	A	.	.	MAF_INRAE=4.167
NC_035083.1	14843789	.	T	C	.	.	MAF_INRAE=20.886;MAF_USDA=45.882
NC_035083.1	14843965	.	A	C	.	.	MAF_INRAE=4.167;MAF_USDA=4.762
NC_035083.1	14844213	.	T	A	.	.	MAF_INRAE=21.053;MAF_USDA=9.412
NC_035083.1	14844227	.	A	T,C	.	.	MAF_INRAE=5.263
NC_035083.1	14844256	.	A	C	.	.	MAF_INRAE=31.579;MAF_USDA=9.412
NC_035083.1	14844257	.	G	C	.	.	MAF_USDA=9.412
NC_035083.1	14844259	.	C	A	.	.	MAF_USDA=9.412
NC_035083.1	14844324	.	G	T	.	.	MAF_INRAE=4.167
NC_035083.1	14844328	.	G	T	.	.	MAF_INRAE=4.167
NC_035083.1	14844396	.	T	C	.	.	MAF_INRAE=5.0;MAF_USDA=14.706
NC_035083.1	14844441	.	G	A	.	.	MAF_USDA=8.197
NC_035083.1	14844641	.	G	A	.	.	MAF_INRAE=25.949;MAF_USDA=42.353
NC_035083.1	14844717	.	G	T	.	.	MAF_INRAE=10.526
NC_035083.1	14844722	.	T	C	.	.	MAF_USDA=4.167
NC_035083.1	14844745	.	T	A	.	.	MAF_INRAE=42.105;MAF_USDA=43.529
NC_035083.1	14844756	.	T	C	.	.	MAF_INRAE=10.526;MAF_USDA=45.882
NC_035083.1	14844760	.	C	T	.	.	MAF_USDA=41.765
NC_035083.1	14844770	.	A	G	.	.	MAF_INRAE=42.105;MAF_USDA=42.262
NC_035083.1	14844776	.	C	T	.	.	MAF_INRAE=42.405;MAF_USDA=24.706
NC_035083.1	14844790	.	C	T	.	.	MAF_INRAE=28.481;MAF_USDA=47.059
NC_035083.1	14844868	.	A	C	.	.	MAF_INRAE=25.949;MAF_USDA=45.294
NC_035083.1	14844992	.	G	T	.	.	MAF_INRAE=31.579;MAF_USDA=11.765
NC_035083.1	14845131	.	C	A	.	.	MAF_USDA=2.083
NC_035083.1	14845425	.	T	G	.	.	MAF_INRAE=41.139;MAF_USDA=20.0
NC_035083.1	14845481	.	A	G	.	.	MAF_INRAE=31.579;MAF_USDA=1.639
NC_035083.1	14845577	.	A	C	.	.	MAF_USDA=6.25
NC_035083.1	14845644	.	C	T	.	.	MAF_INRAE=5.263
NC_035083.1	14845758	.	G	C	.	.	MAF_INRAE=11.667;MAF_USDA=15.294
NC_035083.1	14845879	.	A	T	.	.	MAF_INRAE=15.789;MAF_USDA=17.647
NC_035083.1	14845891	.	T	C	.	.	MAF_USDA=4.118
NC_035083.1	14845935	.	T	C	.	.	MAF_USDA=3.529
NC_035083.1	14845955	.	T	C	.	.	MAF_INRAE=39.241;MAF_USDA=15.882
NC_035083.1	14846138	.	G	T	.	.	MAF_USDA=4.167
NC_035083.1	14846226	.	C	T	.	.	MAF_INRAE=9.494;MAF_USDA=3.279
NC_035083.1	14846279	.	A	T	.	.	MAF_INRAE=6.329;MAF_USDA=4.918
NC_035083.1	14846413	.	C	T	.	.	MAF_INRAE=4.167
NC_035083.1	14846421	.	T	G	.	.	MAF_INRAE=24.684;MAF_USDA=7.059
NC_035083.1	14846629	.	G	A	.	.	MAF_USDA=8.197
NC_035083.1	14846704	.	G	T	.	.	MAF_INRAE=10.526;MAF_USDA=5.882
NC_035083.1	14846783	.	G	T	.	.	MAF_USDA=2.459
NC_035083.1	14846820	.	C	T	.	.	MAF_USDA=4.118
NC_035083.1	14846985	.	C	A	.	.	MAF_INRAE=38.608;MAF_USDA=50.0
NC_035083.1	14847061	.	C	T	.	.	MAF_INRAE=6.329;MAF_USDA=3.279
NC_035083.1	14847305	.	G	T	.	.	MAF_INRAE=37.975;MAF_USDA=46.471
NC_035083.1	14847322	.	T	G	.	.	MAF_USDA=4.118
NC_035083.1	14847369	.	T	G	.	.	MAF_INRAE=5.696;MAF_USDA=3.279
NC_035083.1	14847556	.	C	G	.	.	MAF_USDA=4.098
NC_035083.1	14847692	.	C	G	.	.	MAF_USDA=2.459
NC_035083.1	14848572	.	G	T	.	.	MAF_USDA=18.333
NC_035083.1	14848605	.	C	G	.	.	MAF_USDA=18.033
NC_035083.1	14848697	.	A	T	.	.	MAF_USDA=4.118
NC_035083.1	14848754	.	G	A	.	.	MAF_USDA=4.118
NC_035083.1	14848838	.	G	A	.	.	MAF_USDA=3.279
NC_035083.1	14849024	.	G	T	.	.	MAF_INRAE=8.333;MAF_USDA=11.31
NC_035083.1	14849204	.	G	C	.	.	MAF_INRAE=26.582;MAF_USDA=27.647
NC_035083.1	14849213	.	C	T	.	.	MAF_USDA=2.353
NC_035083.1	14849271	.	C	A	.	.	MAF_INRAE=8.333;MAF_USDA=11.176
NC_035083.1	14849433	.	G	A	.	.	MAF_INRAE=26.582;MAF_USDA=17.647
NC_035083.1	14849625	.	A	T	.	.	MAF_INRAE=8.333;MAF_USDA=9.412
NC_035083.1	14849681	.	A	C	.	.	MAF_USDA=2.459
NC_035083.1	14850007	.	G	A	.	.	MAF_INRAE=7.5;MAF_USDA=14.458
NC_035083.1	14850130	.	C	T	.	.	MAF_USDA=2.5
NC_035083.1	14850272	.	C	T	.	.	MAF_INRAE=34.81;MAF_USDA=15.294
NC_035083.1	14850527	.	G	A	.	.	MAF_INRAE=26.582;MAF_USDA=10.417
NC_035083.1	14850565	.	C	T	.	.	MAF_INRAE=27.215;MAF_USDA=8.235
NC_035083.1	14850575	.	A	G	.	.	MAF_USDA=2.459
NC_035083.1	14850632	.	T	A	.	.	MAF_INRAE=5.263
NC_035083.1	14850706	.	G	T	.	.	MAF_USDA=4.098
NC_035083.1	14850793	.	C	T	.	.	MAF_USDA=4.098
NC_035083.1	14850962	.	A	G	.	.	MAF_USDA=17.213
NC_035083.1	14850973	.	G	T	.	.	MAF_INRAE=9.494;MAF_USDA=4.118
NC_035083.1	14851017	.	G	C	.	.	MAF_INRAE=9.494;MAF_USDA=8.235
NC_035083.1	14851168	.	T	A	.	.	MAF_USDA=8.197
NC_035083.1	14851351	.	T	C	.	.	MAF_USDA=4.118
NC_035083.1	14851521	.	T	G	.	.	MAF_INRAE=15.789;MAF_USDA=48.81
NC_035083.1	14851656	.	G	A	.	.	MAF_INRAE=10.526;MAF_USDA=27.647
NC_035083.1	14851657	.	G	C	.	.	MAF_INRAE=27.5;MAF_USDA=4.118
NC_035083.1	14851861	.	C	A	.	.	MAF_INRAE=5.696;MAF_USDA=8.824
NC_035083.1	14851863	.	T	A	.	.	MAF_INRAE=11.392
NC_035083.1	14851890	.	C	T	.	.	MAF_INRAE=10.0
NC_035083.1	14852043	.	T	C	.	.	MAF_INRAE=6.962;MAF_USDA=3.279
NC_035083.1	14852282	.	T	C	.	.	MAF_INRAE=34.177;MAF_USDA=32.353
NC_035083.1	14852293	.	A	G	.	.	MAF_INRAE=46.835;MAF_USDA=19.412
NC_035083.1	14852365	.	G	T	.	.	MAF_USDA=4.918
NC_035083.1	14852412	.	T	A	.	.	MAF_INRAE=21.053
NC_035083.1	14852415	.	T	A	.	.	MAF_USDA=43.182
NC_035083.1	14852416	.	T	G	.	.	MAF_USDA=40.909
NC_035083.1	14852422	.	A	C	.	.	MAF_USDA=2.459
NC_035083.1	14852432	.	T	G	.	.	MAF_INRAE=8.861;MAF_USDA=42.941
NC_035083.1	14852483	.	G	A	.	.	MAF_INRAE=12.5;MAF_USDA=16.471
NC_035083.1	14852498	.	A	C	.	.	MAF_INRAE=12.025;MAF_USDA=2.459
NC_035083.1	14852611	.	G	A	.	.	MAF_USDA=4.167
NC_035083.1	14852816	.	A	G	.	.	MAF_USDA=5.882
NC_035083.1	14852828	.	G	A	.	.	MAF_INRAE=25.316;MAF_USDA=4.706
NC_035083.1	14852850	.	A	G	.	.	MAF_INRAE=4.167;MAF_USDA=4.118
NC_035083.1	14852851	.	T	C	.	.	MAF_INRAE=4.167;MAF_USDA=4.118
NC_035083.1	14852944	.	A	T	.	.	MAF_INRAE=34.81;MAF_USDA=11.176
NC_035083.1	14852955	.	G	A	.	.	MAF_INRAE=34.81;MAF_USDA=11.176
NC_035083.1	14852969	.	C	A	.	.	MAF_INRAE=25.316;MAF_USDA=5.294
NC_035083.1	14853115	.	G	T	.	.	MAF_USDA=3.279
NC_035083.1	14854112	.	G	T	.	.	MAF_INRAE=25.316;MAF_USDA=4.118
NC_035083.1	14854275	.	G	T	.	.	MAF_INRAE=5.263
NC_035083.1	14854442	.	G	T	.	.	MAF_INRAE=36.076;MAF_USDA=14.118
NC_035083.1	14854506	.	G	T	.	.	MAF_USDA=4.098
NC_035083.1	14854529	.	C	A	.	.	MAF_USDA=18.033
NC_035083.1	14854537	.	T	C	.	.	MAF_INRAE=27.215;MAF_USDA=6.471
NC_035083.1	14854685	.	T	C	.	.	MAF_USDA=2.459
NC_035083.1	14854780	.	C	A	.	.	MAF_INRAE=12.025;MAF_USDA=2.459
NC_035083.1	14854808	.	C	A	.	.	MAF_USDA=21.311
NC_035083.1	14854865	.	T	C	.	.	MAF_INRAE=12.025;MAF_USDA=3.279
NC_035083.1	14854937	.	C	A	.	.	MAF_INRAE=12.025
NC_035083.1	14855048	.	G	A	.	.	MAF_INRAE=27.215;MAF_USDA=29.412
NC_035083.1	14855098	.	A	T	.	.	MAF_INRAE=12.5;MAF_USDA=43.75
NC_035083.1	14855196	.	A	G	.	.	MAF_USDA=38.235
NC_035083.1	14855323	.	T	A	.	.	MAF_INRAE=17.5;MAF_USDA=18.75
NC_035083.1	14855366	.	G	T	.	.	MAF_INRAE=12.658;MAF_USDA=2.459
NC_035083.1	14855383	.	G	A	.	.	MAF_INRAE=12.025;MAF_USDA=2.459
NC_035083.1	14855412	.	G	A	.	.	MAF_INRAE=30.38;MAF_USDA=30.588
NC_035083.1	14855497	.	G	A	.	.	MAF_INRAE=8.228;MAF_USDA=3.279
NC_035083.1	14855506	.	T	C	.	.	MAF_USDA=10.0
NC_035083.1	14855636	.	G	A	.	.	MAF_USDA=24.118
NC_035083.1	14855697	.	C	T	.	.	MAF_USDA=24.118
NC_035083.1	14855741	.	A	C	.	.	MAF_INRAE=13.291;MAF_USDA=4.918
NC_035083.1	14855784	.	C	A	.	.	MAF_INRAE=12.658;MAF_USDA=31.548
NC_035083.1	14855870	.	G	T	.	.	MAF_INRAE=48.101;MAF_USDA=25.882
NC_035083.1	14856042	.	G	T	.	.	MAF_INRAE=4.167;MAF_USDA=4.706
NC_035083.1	14856052	.	A	G	.	.	MAF_INRAE=25.316;MAF_USDA=4.706
NC_035083.1	14856089	.	G	A	.	.	MAF_INRAE=13.291;MAF_USDA=2.459
NC_035083.1	14856091	.	G	C	.	.	MAF_USDA=4.918
NC_035083.1	14856183	.	C	A	.	.	MAF_INRAE=26.582;MAF_USDA=24.118
NC_035083.1	14856198	.	T	C	.	.	MAF_USDA=14.583
NC_035083.1	14856222	.	C	T	.	.	MAF_INRAE=28.333
NC_035083.1	14856275	.	T	G	.	.	MAF_INRAE=27.215;MAF_USDA=8.235
NC_035083.1	14856305	.	G	A	.	.	MAF_INRAE=26.582;MAF_USDA=48.235
NC_035083.1	14856341	.	G	A	.	.	MAF_INRAE=25.316;MAF_USDA=4.706
NC_035083.1	14856475	.	G	C	.	.	MAF_INRAE=5.263
NC_035083.1	14856624	.	G	A	.	.	MAF_INRAE=6.329;MAF_USDA=3.279
NC_035083.1	14856730	.	T	G	.	.	MAF_INRAE=29.114;MAF_USDA=34.706
NC_035083.1	14856858	.	G	A	.	.	MAF_INRAE=29.114;MAF_USDA=31.765
NC_035083.1	14856879	.	A	C	.	.	MAF_INRAE=12.025;MAF_USDA=19.672
NC_035083.1	14856880	.	A	C	.	.	MAF_USDA=1.639
NC_035083.1	14857043	.	T	G	.	.	MAF_INRAE=5.263;MAF_USDA=13.529
NC_035083.1	14857050	.	G	A	.	.	MAF_INRAE=44.304;MAF_USDA=27.059
NC_035083.1	14857051	.	T	C	.	.	MAF_INRAE=15.823;MAF_USDA=20.0
NC_035083.1	14857098	.	G	A	.	.	MAF_USDA=4.918
NC_035083.1	14857208	.	C	A	.	.	MAF_USDA=13.934
NC_035083.1	14857266	.	GGT	GGG	.	.	MAF_USDA=8.333
NC_035083.1	14857268	.	T	G	.	.	MAF_INRAE=5.263
NC_035083.1	14857294	.	T	C	.	.	MAF_INRAE=36.842;MAF_USDA=38.235
NC_035083.1	14857343	.	G	A	.	.	MAF_USDA=1.639
NC_035083.1	14857370	.	T	G	.	.	MAF_INRAE=12.025;MAF_USDA=2.459
NC_035083.1	14857421	.	G	T	.	.	MAF_USDA=1.639
NC_035083.1	14857468	.	G	A	.	.	MAF_INRAE=4.167;MAF_USDA=5.882
NC_035083.1	14857553	.	A	G	.	.	MAF_USDA=4.918
NC_035083.1	14860212	.	G	A	.	.	MAF_USDA=22.131
NC_035083.1	14860222	.	C	A	.	.	MAF_USDA=22.131
NC_035083.1	14860245	.	A	G	.	.	MAF_USDA=4.918
NC_035083.1	14860288	.	G	A	.	.	MAF_USDA=24.59
NC_035083.1	14860340	.	C	T	.	.	MAF_INRAE=8.333
NC_035083.1	14860421	.	C	A	.	.	MAF_USDA=11.475
NC_035083.1	14860448	.	G	A	.	.	MAF_USDA=3.279
NC_035083.1	14860466	.	C	A	.	.	MAF_INRAE=12.5;MAF_USDA=18.824
NC_035083.1	14860514	.	G	A	.	.	MAF_INRAE=15.0;MAF_USDA=34.118
NC_035083.1	14860528	.	C	A	.	.	MAF_INRAE=42.405;MAF_USDA=22.353
NC_035083.1	14861090	.	G	C	.	.	MAF_INRAE=26.316;MAF_USDA=44.118
NC_035083.1	14861099	.	G	T	.	.	MAF_USDA=11.667
NC_035083.1	14861194	.	C	T	.	.	MAF_INRAE=15.789;MAF_USDA=8.333
NC_035083.1	14863426	.	T	G	.	.	MAF_USDA=14.583
NC_035083.1	14863475	.	A	G	.	.	MAF_USDA=6.627
NC_035083.1	14863522	.	G	A	.	.	MAF_USDA=10.714
NC_035083.1	14863746	.	C	A	.	.	MAF_USDA=4.098
NC_035083.1	14863774	.	G	A	.	.	MAF_USDA=4.167
NC_035083.1	14863798	.	G	A	.	.	MAF_INRAE=5.063;MAF_USDA=23.77
NC_035083.1	14863908	.	G	A	.	.	MAF_INRAE=12.658;MAF_USDA=9.524
NC_035083.1	14863966	.	G	A	.	.	MAF_INRAE=4.43;MAF_USDA=3.279
NC_035083.1	14864110	.	C	G	.	.	MAF_USDA=1.639
NC_035083.1	14864112	.	G	A	.	.	MAF_INRAE=15.789
NC_035083.1	14864343	.	C	A	.	.	MAF_INRAE=4.167;MAF_USDA=3.529
NC_035083.1	14864439	.	C	A	.	.	MAF_USDA=1.639
NC_035083.1	14864442	.	C	T	.	.	MAF_INRAE=36.076;MAF_USDA=49.412
NC_035083.1	14864458	.	G	A	.	.	MAF_USDA=22.951
NC_035083.1	14864546	.	T	C	.	.	MAF_INRAE=44.937;MAF_USDA=27.059
NC_035083.1	14864612	.	G	A	.	.	MAF_INRAE=36.709;MAF_USDA=34.706
NC_035083.1	14864634	.	C	A	.	.	MAF_INRAE=20.886;MAF_USDA=6.25
NC_035083.1	14864801	.	T	C	.	.	MAF_INRAE=44.937;MAF_USDA=30.0
NC_035083.1	14864867	.	A	C	.	.	MAF_USDA=19.672
NC_035083.1	14865004	.	A	G	.	.	MAF_INRAE=5.263;MAF_USDA=4.706
NC_035083.1	14865055	.	T	C	.	.	MAF_USDA=3.529
NC_035083.1	14865077	.	T	C	.	.	MAF_INRAE=31.579;MAF_USDA=19.88
NC_035083.1	14865183	.	G	A	.	.	MAF_INRAE=39.873;MAF_USDA=43.529
NC_035083.1	14865323	.	G	T	.	.	MAF_USDA=1.639
NC_035083.1	14865363	.	C	G	.	.	MAF_USDA=4.098
NC_035083.1	14865367	.	C	T	.	.	MAF_USDA=4.098
NC_035083.1	14865455	.	C	T	.	.	MAF_INRAE=37.975;MAF_USDA=46.471
NC_035083.1	14865467	.	A	G	.	.	MAF_INRAE=33.544;MAF_USDA=7.647
NC_035083.1	14865539	.	C	T	.	.	MAF_USDA=2.941
NC_035083.1	14865552	.	C	T	.	.	MAF_INRAE=2.5;MAF_USDA=3.279
NC_035083.1	14865578	.	G	A	.	.	MAF_USDA=4.918
NC_035083.1	14865579	.	T	G	.	.	MAF_USDA=5.738
NC_035083.1	14865596	.	T	A	.	.	MAF_INRAE=12.025
NC_035083.1	14865628	.	G	A	.	.	MAF_INRAE=12.025;MAF_USDA=19.412
NC_035083.1	14865630	.	C	A	.	.	MAF_INRAE=39.873;MAF_USDA=48.235
NC_035083.1	14865634	.	A	C	.	.	MAF_INRAE=47.5;MAF_USDA=48.235
NC_035083.1	14865636	.	C	T	.	.	MAF_INRAE=47.5;MAF_USDA=48.235
NC_035083.1	14865666	.	C	T	.	.	MAF_USDA=1.639
NC_035083.1	14865826	.	C	T	.	.	MAF_INRAE=2.5;MAF_USDA=3.279
NC_035083.1	14865853	.	T	C	.	.	MAF_INRAE=4.167;MAF_USDA=5.294
NC_035083.1	14865882	.	G	A	.	.	MAF_USDA=5.882
NC_035083.1	14865925	.	G	A	.	.	MAF_INRAE=39.241;MAF_USDA=41.176
NC_035083.1	14865927	.	A	G	.	.	MAF_USDA=3.279
NC_035083.1	14865956	.	A	C	.	.	MAF_USDA=5.882
NC_035083.1	14866079	.	C	T	.	.	MAF_INRAE=2.5;MAF_USDA=4.098
NC_035083.1	14866146	.	A	G	.	.	MAF_USDA=22.951
NC_035083.1	14866159	.	A	T	.	.	MAF_INRAE=38.608;MAF_USDA=47.647
NC_035083.1	14866160	.	T	G	.	.	MAF_INRAE=45.833;MAF_USDA=48.235
NC_035083.1	14866190	.	G	T	.	.	MAF_INRAE=10.526;MAF_USDA=2.5
NC_035083.1	14866401	.	A	G	.	.	MAF_USDA=31.25
NC_035083.1	14866578	.	C	T	.	.	MAF_USDA=1.639
NC_035083.1	14866602	.	T	C	.	.	MAF_INRAE=15.789;MAF_USDA=47.647
NC_035083.1	14866650	.	T	G	.	.	MAF_INRAE=1.667;MAF_USDA=2.459
NC_035083.1	14866692	.	A	G	.	.	MAF_INRAE=39.241;MAF_USDA=40.0
NC_035083.1	14866716	.	G	A	.	.	MAF_USDA=4.918
NC_035083.1	14866803	.	G	A	.	.	MAF_INRAE=2.5;MAF_USDA=8.333
NC_035083.1	14866987	.	C	A	.	.	MAF_USDA=4.098
NC_035083.1	14866994	.	T	C	.	.	MAF_INRAE=2.5;MAF_USDA=11.475
NC_035083.1	14866996	.	T	C	.	.	MAF_INRAE=2.5;MAF_USDA=12.295
NC_035083.1	14867009	.	C	T	.	.	MAF_USDA=21.765
NC_035083.1	14867024	.	A	T	.	.	MAF_INRAE=4.167
NC_035083.1	14867128	.	A	G	.	.	MAF_INRAE=9.167
NC_035083.1	14867360	.	C	T	.	.	MAF_INRAE=2.5;MAF_USDA=4.918
NC_035083.1	14867463	.	C	A	.	.	MAF_INRAE=19.62;MAF_USDA=14.706
NC_035083.1	14867466	.	A	T	.	.	MAF_INRAE=37.5;MAF_USDA=23.529
NC_035083.1	14867487	.	A	G	.	.	MAF_INRAE=36.709;MAF_USDA=30.0
NC_035083.1	14867529	.	C	T	.	.	MAF_INRAE=4.167;MAF_USDA=5.882
NC_035083.1	14867544	.	T	C	.	.	MAF_INRAE=5.0;MAF_USDA=5.294
NC_035083.1	14867599	.	A	G	.	.	MAF_INRAE=5.696;MAF_USDA=6.471
NC_035083.1	14867610	.	C	G	.	.	MAF_USDA=6.25
NC_035083.1	14867865	.	T	G	.	.	MAF_USDA=14.583
NC_035083.1	14867866	.	C	T	.	.	MAF_USDA=10.417
NC_035083.1	14867868	.	C	T	.	.	MAF_USDA=12.5
NC_035083.1	14867885	.	A	T	.	.	MAF_INRAE=10.526;MAF_USDA=8.235
NC_035083.1	14867891	.	G	A	.	.	MAF_USDA=7.377
NC_035083.1	14867908	.	A	C	.	.	MAF_INRAE=21.053;MAF_USDA=46.471
NC_035083.1	14867920	.	G	A	.	.	MAF_INRAE=18.421;MAF_USDA=41.176
NC_035083.1	14867922	.	T	G	.	.	MAF_USDA=40.0
NC_035083.1	14867938	.	A	T	.	.	MAF_INRAE=11.667;MAF_USDA=23.529
NC_035083.1	14867957	.	A	T	.	.	MAF_INRAE=7.5;MAF_USDA=12.353
NC_035083.1	14867958	.	C	T	.	.	MAF_USDA=9.836
NC_035083.1	14867969	.	C	T	.	.	MAF_USDA=3.529
NC_035083.1	14867974	.	C	T	.	.	MAF_USDA=3.279
NC_035083.1	14867994	.	C	A	.	.	MAF_INRAE=4.167;MAF_USDA=15.294
NC_035083.1	14867998	.	C	T	.	.	MAF_INRAE=4.167;MAF_USDA=20.0
NC_035083.1	14868004	.	C	A	.	.	MAF_USDA=3.529
NC_035083.1	14868010	.	T	C	.	.	MAF_INRAE=46.203;MAF_USDA=46.471
NC_035083.1	14868027	.	C	T	.	.	MAF_INRAE=6.329;MAF_USDA=3.279
NC_035083.1	14868028	.	T	C	.	.	MAF_INRAE=10.833;MAF_USDA=20.588
NC_035083.1	14868056	.	G	T	.	.	MAF_INRAE=42.405;MAF_USDA=45.882
NC_035083.1	14868069	.	T	C	.	.	MAF_INRAE=2.5;MAF_USDA=4.098
NC_035083.1	14868222	.	T	C	.	.	MAF_USDA=4.098
NC_035083.1	14868408	.	T	C	.	.	MAF_USDA=11.475
NC_035083.1	14868413	.	C	G	.	.	MAF_USDA=3.279
NC_035083.1	14868460	.	A	G	.	.	MAF_INRAE=2.5
NC_035083.1	14868483	.	G	C	.	.	MAF_USDA=10.656
NC_035083.1	14868522	.	G	A	.	.	MAF_USDA=2.941
NC_035083.1	14869283	.	G	A	.	.	MAF_USDA=4.918
NC_035083.1	14869397	.	A	C	.	.	MAF_USDA=3.279
NC_035083.1	14869527	.	G	A	.	.	MAF_USDA=9.836
NC_035083.1	14869600	.	A	C	.	.	MAF_INRAE=28.481;MAF_USDA=22.941
NC_035083.1	14869636	.	T	A	.	.	MAF_INRAE=50.0
NC_035083.1	14869643	.	G	T	.	.	MAF_INRAE=25.833
NC_035083.1	14869666	.	C	T	.	.	MAF_INRAE=49.167
NC_035083.1	14869667	.	G	A	.	.	MAF_INRAE=41.667
NC_035083.1	14869670	.	T	A	.	.	MAF_INRAE=40.833
NC_035083.1	14869749	.	G	A	.	.	MAF_INRAE=4.167
NC_035083.1	14869772	.	C	T	.	.	MAF_INRAE=40.833
NC_035083.1	14869785	.	G	A	.	.	MAF_INRAE=40.833
NC_035083.1	14869819	.	C	G	.	.	MAF_USDA=2.459
NC_035083.1	14869825	.	G	C	.	.	MAF_INRAE=2.5;MAF_USDA=4.098
NC_035083.1	14869891	.	G	A	.	.	MAF_USDA=1.639
NC_035083.1	14869954	.	A	G	.	.	MAF_USDA=4.098
NC_035083.1	14869997	.	C	T	.	.	MAF_INRAE=12.025
NC_035083.1	14870033	.	G	A	.	.	MAF_USDA=4.098
NC_035083.1	14870046	.	G	T	.	.	MAF_USDA=3.279
NC_035083.1	14870199	.	A	G	.	.	MAF_USDA=4.098
NC_035083.1	14870279	.	G	A	.	.	MAF_USDA=2.459
NC_035083.1	14870285	.	C	T	.	.	MAF_INRAE=7.595;MAF_USDA=14.706
NC_035083.1	14870403	.	T	C	.	.	MAF_USDA=5.738
NC_035083.1	14870414	.	G	A	.	.	MAF_INRAE=6.329;MAF_USDA=14.118
NC_035083.1	14870452	.	T	A	.	.	MAF_INRAE=8.333;MAF_USDA=11.176
NC_035083.1	14870514	.	A	C	.	.	MAF_USDA=4.918
NC_035083.1	14870526	.	T	C	.	.	MAF_INRAE=44.304;MAF_USDA=42.941
NC_035083.1	14870554	.	G	A	.	.	MAF_INRAE=15.19;MAF_USDA=10.0
NC_035083.1	14870585	.	C	T	.	.	MAF_USDA=4.098
NC_035083.1	14870597	.	C	A	.	.	MAF_INRAE=4.167;MAF_USDA=4.118
NC_035083.1	14870656	.	G	T	.	.	MAF_USDA=2.459
NC_035083.1	14870672	.	A	T	.	.	MAF_USDA=4.098
NC_035083.1	14870677	.	C	T	.	.	MAF_USDA=4.918
NC_035083.1	14870925	.	T	C	.	.	MAF_USDA=6.557
NC_035083.1	14870998	.	C	A	.	.	MAF_USDA=10.656
NC_035083.1	14871312	.	G	A	.	.	MAF_USDA=1.639
NC_035083.1	14871374	.	G	T	.	.	MAF_INRAE=2.5;MAF_USDA=4.098
NC_035083.1	14871430	.	A	T	.	.	MAF_INRAE=2.5;MAF_USDA=3.279
NC_035083.1	14871473	.	G	T	.	.	MAF_USDA=6.557
NC_035083.1	14871588	.	G	T	.	.	MAF_USDA=1.639
NC_035083.1	14871603	.	G	A	.	.	MAF_INRAE=15.19;MAF_USDA=10.588
NC_035083.1	14871670	.	G	A	.	.	MAF_INRAE=8.333;MAF_USDA=11.765
NC_035083.1	14871848	.	C	A	.	.	MAF_INRAE=43.333
NC_035083.1	14871871	.	C	T	.	.	MAF_USDA=2.381
NC_035083.1	14871919	.	A	G	.	.	MAF_INRAE=47.468;MAF_USDA=11.765
NC_035083.1	14871932	.	G	T	.	.	MAF_USDA=10.0
NC_035083.1	14871973	.	A	C	.	.	MAF_USDA=2.459
NC_035083.1	14871976	.	G	T	.	.	MAF_USDA=4.118
NC_035083.1	14872171	.	G	A	.	.	MAF_INRAE=5.263;MAF_USDA=2.459
NC_035083.1	14872190	.	A	T	.	.	MAF_USDA=1.639
NC_035083.1	14872209	.	T	C	.	.	MAF_USDA=5.738
NC_035083.1	14872271	.	A	C	.	.	MAF_USDA=1.667
NC_035083.1	14872316	.	G	C	.	.	MAF_USDA=3.279
NC_035083.1	14872398	.	C	T	.	.	MAF_INRAE=23.418;MAF_USDA=47.059
NC_035083.1	14872454	.	G	A	.	.	MAF_INRAE=20.886;MAF_USDA=6.25
NC_035083.1	14872466	.	C	A	.	.	MAF_USDA=2.459
NC_035083.1	14872476	.	G	A	.	.	MAF_INRAE=2.5;MAF_USDA=7.647
NC_035083.1	14872737	.	T	G	.	.	MAF_USDA=2.459
NC_035083.1	14872798	.	G	T	.	.	MAF_USDA=4.167
NC_035083.1	14872823	.	C	A	.	.	MAF_USDA=6.25
NC_035083.1	14872930	.	C	T	.	.	MAF_INRAE=7.5;MAF_USDA=11.31
NC_035083.1	14872942	.	T	C	.	.	MAF_INRAE=24.051;MAF_USDA=39.286
NC_035083.1	14872965	.	G	A	.	.	MAF_USDA=3.333
NC_035083.1	14873000	.	T	G	.	.	MAF_USDA=4.167
NC_035083.1	14873056	.	G	T	.	.	MAF_INRAE=5.696;MAF_USDA=9.836
NC_035083.1	14873083	.	A	T	.	.	MAF_USDA=12.295
NC_035083.1	14873137	.	T	C	.	.	MAF_INRAE=21.053;MAF_USDA=47.647
NC_035083.1	14873153	.	T	C	.	.	MAF_INRAE=15.789;MAF_USDA=31.765
NC_035083.1	14873180	.	C	T	.	.	MAF_USDA=14.118
NC_035083.1	14873181	.	A	T	.	.	MAF_USDA=14.118
NC_035083.1	14873197	.	C	T	.	.	MAF_USDA=2.459
NC_035083.1	14873225	.	G	T	.	.	MAF_INRAE=36.076;MAF_USDA=12.353
NC_035083.1	14873294	.	C	A	.	.	MAF_USDA=2.976
NC_035083.1	14874441	.	C	T	.	.	MAF_USDA=6.25
NC_035083.1	14874579	.	A	T	.	.	MAF_INRAE=5.263;MAF_USDA=6.25
NC_035083.1	14874796	.	C	T	.	.	MAF_USDA=1.639
NC_035083.1	14874903	.	C	T	.	.	MAF_USDA=2.941
NC_035083.1	14874941	.	C	A	.	.	MAF_USDA=15.294
NC_035083.1	14874980	.	C	T	.	.	MAF_USDA=3.279
NC_035083.1	14874998	.	G	C	.	.	MAF_INRAE=21.053
NC_035083.1	14875007	.	A	C	.	.	MAF_INRAE=20.886;MAF_USDA=6.25
NC_035083.1	14875095	.	G	A	.	.	MAF_INRAE=47.368;MAF_USDA=25.294
NC_035083.1	14875097	.	A	G	.	.	MAF_USDA=10.656
NC_035083.1	14875111	.	T	A	.	.	MAF_USDA=4.167
NC_035083.1	14875117	.	A	T	.	.	MAF_USDA=4.167
NC_035083.1	14875119	.	A	G	.	.	MAF_INRAE=45.833;MAF_USDA=27.083
NC_035083.1	14875216	.	T	G	.	.	MAF_USDA=4.098
NC_035083.1	14875359	.	T	A	.	.	MAF_INRAE=15.19;MAF_USDA=15.882
NC_035083.1	14875529	.	T	A	.	.	MAF_USDA=6.557
NC_035083.1	14875530	.	T	A	.	.	MAF_USDA=6.471
NC_035083.1	14875531	.	T	A	.	.	MAF_USDA=2.459
NC_035083.1	14875606	.	A	G	.	.	MAF_USDA=5.882
NC_035083.1	14875649	.	A	G	.	.	MAF_USDA=15.294
NC_035083.1	14875650	.	G	A	.	.	MAF_USDA=15.294
NC_035083.1	14875756	.	T	A	.	.	MAF_INRAE=1.667
NC_035083.1	14875769	.	A	C	.	.	MAF_INRAE=15.0
NC_035083.1	14876744	.	A	C	.	.	MAF_USDA=10.0
NC_035083.1	14876822	.	A	T	.	.	MAF_USDA=2.5
NC_035083.1	14877040	.	C	T	.	.	MAF_INRAE=10.526
NC_035083.1	14877059	.	C	A	.	.	MAF_INRAE=10.526;MAF_USDA=11.475
NC_035083.1	14877125	.	T	A	.	.	MAF_USDA=12.295
NC_035083.1	14877133	.	T	C	.	.	MAF_INRAE=4.167;MAF_USDA=6.471
NC_035083.1	14877191	.	C	T	.	.	MAF_USDA=8.197
NC_035083.1	14877253	.	G	A	.	.	MAF_USDA=1.639
NC_035083.1	14877348	.	G	A	.	.	MAF_INRAE=6.329;MAF_USDA=3.279
NC_035083.1	14877368	.	C	T	.	.	MAF_INRAE=10.526
NC_035083.1	14877464	.	A	T	.	.	MAF_INRAE=27.215;MAF_USDA=9.412
NC_035083.1	14877499	.	T	A	.	.	MAF_INRAE=31.646;MAF_USDA=47.647
NC_035083.1	14877558	.	A	T	.	.	MAF_INRAE=27.848;MAF_USDA=18.824
NC_035083.1	14877608	.	A	G	.	.	MAF_USDA=2.459
NC_035083.1	14877635	.	C	T	.	.	MAF_INRAE=29.114;MAF_USDA=17.647
NC_035083.1	14877771	.	G	C	.	.	MAF_USDA=2.459
NC_035083.1	14877830	.	G	A	.	.	MAF_USDA=8.235
NC_035083.1	14877986	.	C	T	.	.	MAF_INRAE=8.861;MAF_USDA=10.656
NC_035083.1	14878046	.	C	T	.	.	MAF_INRAE=4.167;MAF_USDA=9.412
NC_035083.1	14878085	.	A	T	.	.	MAF_INRAE=50.0
NC_035083.1	14878086	.	A	T	.	.	MAF_INRAE=15.0
NC_035083.1	14878087	.	A	T	.	.	MAF_INRAE=2.5
NC_035083.1	14878108	.	C	A	.	.	MAF_USDA=2.459
NC_035083.1	14878190	.	A	T	.	.	MAF_INRAE=3.333;MAF_USDA=5.882
NC_035083.1	14878293	.	G	A	.	.	MAF_INRAE=3.333;MAF_USDA=14.118
NC_035083.1	14878358	.	C	T	.	.	MAF_INRAE=6.329;MAF_USDA=6.557
NC_035083.1	14878369	.	A	G	.	.	MAF_USDA=22.941
NC_035083.1	14878422	.	C	A	.	.	MAF_INRAE=5.696
NC_035083.1	14878549	.	G	T	.	.	MAF_USDA=4.118
NC_035083.1	14878655	.	G	A	.	.	MAF_USDA=6.25
NC_035083.1	14878768	.	C	T	.	.	MAF_INRAE=5.263
NC_035083.1	14878798	.	G	A	.	.	MAF_USDA=4.167
NC_035083.1	14878953	.	C	T	.	.	MAF_INRAE=36.842;MAF_USDA=22.917
NC_035083.1	14878971	.	C	T	.	.	MAF_INRAE=41.139;MAF_USDA=39.583
NC_035083.1	14879121	.	G	A	.	.	MAF_USDA=6.557
NC_035083.1	14879222	.	C	A	.	.	MAF_INRAE=2.5;MAF_USDA=4.918
NC_035083.1	14879238	.	T	C	.	.	MAF_USDA=14.118
NC_035083.1	14879260	.	G	A	.	.	MAF_INRAE=5.263
NC_035083.1	14879262	.	G	A	.	.	MAF_INRAE=4.167;MAF_USDA=8.333
NC_035083.1	14879323	.	A	T	.	.	MAF_INRAE=6.329;MAF_USDA=6.557
NC_035083.1	14879324	.	A	G	.	.	MAF_INRAE=20.886;MAF_USDA=3.529
NC_035083.1	14879382	.	C	T	.	.	MAF_USDA=1.639
NC_035083.1	14879490	.	G	A	.	.	MAF_INRAE=15.789
NC_035083.1	14879577	.	T	C	.	.	MAF_INRAE=4.167;MAF_USDA=20.833
NC_035083.1	14879603	.	C	T	.	.	MAF_INRAE=6.667
NC_035083.1	14879633	.	T	C	.	.	MAF_INRAE=6.667
NC_035083.1	14879720	.	T	G	.	.	MAF_INRAE=8.333
NC_035083.1	14879740	.	T	G	.	.	MAF_USDA=3.279
NC_035083.1	14880381	.	A	G	.	.	MAF_USDA=3.529
NC_035083.1	14880573	.	C	T	.	.	MAF_INRAE=5.833;MAF_USDA=10.656
NC_035083.1	14880579	.	A	G	.	.	MAF_INRAE=7.5
NC_035083.1	14880644	.	A	G	.	.	MAF_INRAE=38.333
NC_035083.1	14880669	.	G	A	.	.	MAF_USDA=4.167
NC_035083.1	14880695	.	T	A	.	.	MAF_INRAE=43.333
NC_035083.1	14880701	.	G	A	.	.	MAF_INRAE=45.0
NC_035083.1	14880705	.	C	A	.	.	MAF_INRAE=45.0
NC_035083.1	14880737	.	A	G	.	.	MAF_INRAE=30.0
NC_035083.1	14880754	.	A	G	.	.	MAF_INRAE=30.0
NC_035083.1	14880764	.	T	C	.	.	MAF_INRAE=30.0
NC_035083.1	14880795	.	A	C	.	.	MAF_INRAE=25.833
NC_035083.1	14880799	.	A	C	.	.	MAF_INRAE=25.0
NC_035083.1	14880804	.	T	G	.	.	MAF_INRAE=25.833
NC_035083.1	14880832	.	G	T	.	.	MAF_INRAE=5.0
NC_035083.1	14880858	.	C	A	.	.	MAF_USDA=1.639
NC_035083.1	14880990	.	G	A	.	.	MAF_USDA=1.639
NC_035083.1	14881019	.	G	T	.	.	MAF_USDA=1.639
NC_035083.1	14881174	.	T	C	.	.	MAF_INRAE=31.579;MAF_USDA=18.824
NC_035083.1	14881175	.	G	A	.	.	MAF_USDA=25.294
NC_035083.1	14881187	.	G	T	.	.	MAF_USDA=1.639
NC_035083.1	14881192	.	G	A	.	.	MAF_USDA=1.639
NC_035083.1	14881355	.	G	A	.	.	MAF_USDA=1.765
NC_035083.1	14881484	.	C	T	.	.	MAF_INRAE=15.789
NC_035083.1	14881568	.	C	A	.	.	MAF_INRAE=42.105
NC_035083.1	14881628	.	T	A	.	.	MAF_INRAE=15.789;MAF_USDA=1.639
NC_035083.1	14881644	.	T	C	.	.	MAF_USDA=3.529
NC_035083.1	14881677	.	C	T	.	.	MAF_USDA=2.459
NC_035083.1	14881694	.	A	G	.	.	MAF_USDA=5.738
NC_035083.1	14881712	.	G	T	.	.	MAF_INRAE=2.632;MAF_USDA=5.738
NC_035083.1	14882099	.	T	C	.	.	MAF_INRAE=10.833
NC_035083.1	14882127	.	A	T	.	.	MAF_USDA=2.459
NC_035083.1	14882142	.	G	T	.	.	MAF_USDA=1.639
NC_035083.1	14882360	.	G	A	.	.	MAF_USDA=40.0
NC_035083.1	14882457	.	C	T	.	.	MAF_INRAE=22.152
NC_035083.1	14882675	.	T	A	.	.	MAF_USDA=1.639
NC_035083.1	14882705	.	A	G	.	.	MAF_INRAE=5.263;MAF_USDA=2.459
NC_035083.1	14883283	.	A	G	.	.	MAF_INRAE=5.263;MAF_USDA=6.557
NC_035083.1	14883457	.	C	T	.	.	MAF_INRAE=21.519;MAF_USDA=11.475
NC_035083.1	14883831	.	C	T	.	.	MAF_INRAE=39.241;MAF_USDA=14.583
NC_035083.1	14883847	.	C	T	.	.	MAF_INRAE=5.263;MAF_USDA=6.25
NC_035083.1	14883933	.	A	C	.	.	MAF_USDA=1.639
NC_035083.1	14883968	.	C	T	.	.	MAF_USDA=1.639
NC_035083.1	14883998	.	A	C	.	.	MAF_USDA=13.115
NC_035083.1	14884074	.	C	T	.	.	MAF_USDA=2.083
NC_035083.1	14884102	.	C	G	.	.	MAF_USDA=9.836
NC_035083.1	14884108	.	G	C	.	.	MAF_INRAE=18.354;MAF_USDA=30.588
NC_035083.1	14884154	.	G	T	.	.	MAF_USDA=6.557
NC_035083.1	14884442	.	G	T	.	.	MAF_INRAE=22.152;MAF_USDA=38.824
NC_035083.1	14884462	.	C	A	.	.	MAF_INRAE=22.152;MAF_USDA=7.647
NC_035083.1	14884612	.	T	C	.	.	MAF_INRAE=24.051;MAF_USDA=24.706
NC_035083.1	14884663	.	G	A	.	.	MAF_USDA=6.25
NC_035083.1	14884665	.	A	C	.	.	MAF_INRAE=20.886;MAF_USDA=2.353
NC_035083.1	14884742	.	T	A	.	.	MAF_INRAE=20.253
NC_035083.1	14884743	.	T	A	.	.	MAF_INRAE=15.0;MAF_USDA=43.75
NC_035083.1	14884748	.	A	C	.	.	MAF_INRAE=21.053;MAF_USDA=2.5
NC_035083.1	14884802	.	T	A	.	.	MAF_USDA=4.706
NC_035083.1	14884845	.	T	C	.	.	MAF_USDA=2.381
NC_035083.1	14884985	.	A	G	.	.	MAF_USDA=41.304
NC_035083.1	14885076	.	A	G	.	.	MAF_USDA=10.0
NC_035083.1	14885146	.	T	C	.	.	MAF_USDA=41.176
NC_035083.1	14885236	.	G	C	.	.	MAF_INRAE=5.263
NC_035083.1	14885342	.	G	A	.	.	MAF_USDA=2.459
NC_035083.1	14885375	.	T	A	.	.	MAF_USDA=21.765
NC_035083.1	14885479	.	T	C	.	.	MAF_INRAE=40.833;MAF_USDA=18.75
NC_035083.1	14885519	.	C	T	.	.	MAF_INRAE=37.975
NC_035083.1	14885724	.	T	A	.	.	MAF_USDA=1.639
NC_035083.1	14885726	.	C	T	.	.	MAF_USDA=2.353
NC_035083.1	14885785	.	C	A	.	.	MAF_INRAE=36.842
NC_035083.1	14885796	.	T	G	.	.	MAF_INRAE=14.557;MAF_USDA=6.557
NC_035083.1	14886019	.	C	A	.	.	MAF_USDA=6.25
NC_035083.1	14886049	.	C	G	.	.	MAF_USDA=1.639
NC_035083.1	14886276	.	G	A	.	.	MAF_USDA=2.459
NC_035083.1	14886593	.	C	T	.	.	MAF_INRAE=4.167;MAF_USDA=15.294
NC_035083.1	14886617	.	G	T	.	.	MAF_INRAE=31.579;MAF_USDA=20.833
NC_035083.1	14886733	.	G	T	.	.	MAF_USDA=6.25
NC_035083.1	14886824	.	C	T	.	.	MAF_INRAE=10.526;MAF_USDA=20.833
NC_035083.1	14887833	.	A	G	.	.	MAF_INRAE=4.167;MAF_USDA=20.588
NC_035083.1	14887876	.	C	T	.	.	MAF_USDA=2.459
NC_035083.1	14887891	.	C	T	.	.	MAF_INRAE=27.848;MAF_USDA=8.824
NC_035083.1	14887925	.	G	A	.	.	MAF_USDA=6.557
NC_035083.1	14888054	.	C	T	.	.	MAF_INRAE=26.582;MAF_USDA=8.235
NC_035083.1	14888098	.	C	A	.	.	MAF_USDA=1.639
NC_035083.1	14888160	.	A	C	.	.	MAF_INRAE=1.667
NC_035083.1	14888170	.	C	T	.	.	MAF_INRAE=28.481;MAF_USDA=30.0
NC_035083.1	14888301	.	C	T	.	.	MAF_USDA=6.522
NC_035083.1	14888682	.	C	T	.	.	MAF_USDA=6.25
NC_035083.1	14888875	.	C	T	.	.	MAF_INRAE=4.167;MAF_USDA=19.412
NC_035083.1	14888882	.	G	T	.	.	MAF_USDA=4.918
NC_035083.1	14888911	.	T	C	.	.	MAF_INRAE=27.848;MAF_USDA=25.882
NC_035083.1	14889074	.	T	C	.	.	MAF_USDA=18.824
NC_035083.1	14889175	.	T	C	.	.	MAF_USDA=1.639
NC_035083.1	14889354	.	T	G	.	.	MAF_INRAE=4.167;MAF_USDA=15.882
NC_035083.1	14889383	.	A	C	.	.	MAF_INRAE=5.263
NC_035083.1	14889387	.	C	A	.	.	MAF_INRAE=40.506;MAF_USDA=21.176
NC_035083.1	14889492	.	G	T	.	.	MAF_USDA=6.25
NC_035083.1	14889563	.	T	C	.	.	MAF_INRAE=22.152;MAF_USDA=9.412
NC_035083.1	14889617	.	A	G	.	.	MAF_INRAE=29.114;MAF_USDA=24.118
NC_035083.1	14889623	.	C	T	.	.	MAF_INRAE=4.167;MAF_USDA=2.941
NC_035083.1	14889693	.	A	G	.	.	MAF_USDA=1.639
NC_035083.1	14889695	.	A	G	.	.	MAF_USDA=10.588
NC_035083.1	14889716	.	T	C	.	.	MAF_INRAE=4.167;MAF_USDA=10.588
NC_035083.1	14889749	.	G	C	.	.	MAF_USDA=1.639
NC_035083.1	14889753	.	C	A	.	.	MAF_INRAE=28.481;MAF_USDA=31.176
NC_035083.1	14889767	.	G	T	.	.	MAF_USDA=4.167
NC_035083.1	14889779	.	A	C	.	.	MAF_USDA=3.529
NC_035083.1	14889948	.	C	T	.	.	MAF_USDA=4.098
NC_035083.1	14890393	.	C	A	.	.	MAF_USDA=2.459
NC_035083.1	14890447	.	T	C	.	.	MAF_USDA=6.25
NC_035083.1	14890689	.	A	G	.	.	MAF_INRAE=10.127;MAF_USDA=3.279
NC_035083.1	14890889	.	G	C	.	.	MAF_INRAE=3.333
NC_035083.1	14890937	.	C	T	.	.	MAF_INRAE=27.215;MAF_USDA=8.235
NC_035083.1	14890958	.	G	A	.	.	MAF_INRAE=4.167;MAF_USDA=8.333
NC_035083.1	14890983	.	G	A	.	.	MAF_USDA=1.639
NC_035083.1	14891182	.	T	C	.	.	MAF_INRAE=32.278;MAF_USDA=46.471
NC_035083.1	14891514	.	C	T	.	.	MAF_USDA=4.706
NC_035083.1	14891551	.	T	G	.	.	MAF_USDA=6.25
NC_035083.1	14891557	.	A	C	.	.	MAF_USDA=6.25
NC_035083.1	14891774	.	C	A	.	.	MAF_INRAE=30.38;MAF_USDA=45.882
NC_035083.1	14891778	.	T	G	.	.	MAF_INRAE=21.667;MAF_USDA=45.882
NC_035083.1	14891780	.	C	T	.	.	MAF_INRAE=3.333
NC_035083.1	14891784	.	A	G	.	.	MAF_INRAE=3.333
NC_035083.1	14891800	.	C	T	.	.	MAF_INRAE=4.167
NC_035083.1	14891801	.	A	G	.	.	MAF_INRAE=4.167
NC_035083.1	14891834	.	C	T	.	.	MAF_INRAE=27.215;MAF_USDA=7.647
NC_035083.1	14891918	.	C	T	.	.	MAF_INRAE=2.5;MAF_USDA=4.098
NC_035083.1	14891948	.	A	G	.	.	MAF_USDA=10.0
NC_035083.1	14892037	.	G	A	.	.	MAF_USDA=1.639
NC_035083.1	14892128	.	G	C	.	.	MAF_INRAE=30.38;MAF_USDA=46.471
NC_035083.1	14892240	.	T	A	.	.	MAF_USDA=1.639
NC_035083.1	14892261	.	G	A	.	.	MAF_USDA=4.098
NC_035083.1	14892275	.	C	T	.	.	MAF_USDA=2.459
NC_035083.1	14892356	.	C	A	.	.	MAF_USDA=4.918
NC_035083.1	14892358	.	A	G	.	.	MAF_INRAE=36.709;MAF_USDA=31.176
NC_035083.1	14892370	.	A	T	.	.	MAF_INRAE=36.709;MAF_USDA=31.176
NC_035083.1	14892426	.	A	G	.	.	MAF_INRAE=36.709;MAF_USDA=30.0
NC_035083.1	14892502	.	G	T	.	.	MAF_INRAE=42.105
NC_035083.1	14892568	.	T	C	.	.	MAF_USDA=2.459
NC_035083.1	14892569	.	T	C	.	.	MAF_INRAE=36.709;MAF_USDA=33.529
NC_035083.1	14892655	.	C	A	.	.	MAF_USDA=1.639
NC_035083.1	14892733	.	T	A	.	.	MAF_USDA=35.417
NC_035083.1	14892773	.	C	T	.	.	MAF_INRAE=42.105;MAF_USDA=31.176
NC_035083.1	14892817	.	G	C	.	.	MAF_USDA=2.459
NC_035083.1	14892867	.	A	G	.	.	MAF_USDA=28.824
NC_035083.1	14892888	.	A	G	.	.	MAF_USDA=27.647
NC_035083.1	14892899	.	T	A	.	.	MAF_USDA=27.381
NC_035083.1	14893457	.	A	T	.	.	MAF_USDA=5.932
NC_035083.1	14893618	.	C	T	.	.	MAF_USDA=3.571
NC_035083.1	14893987	.	G	A	.	.	MAF_USDA=40.588
NC_035083.1	14894025	.	A	G	.	.	MAF_USDA=40.0
NC_035083.1	14894043	.	G	A	.	.	MAF_USDA=5.294
NC_035083.1	14894118	.	G	T	.	.	MAF_INRAE=12.025;MAF_USDA=6.557
NC_035083.1	14894168	.	C	T	.	.	MAF_USDA=3.279
NC_035083.1	14894171	.	G	A	.	.	MAF_USDA=2.459
NC_035083.1	14894387	.	T	G	.	.	MAF_INRAE=13.291;MAF_USDA=1.639
NC_035083.1	14894521	.	T	A	.	.	MAF_USDA=6.25
NC_035083.1	14894552	.	G	C	.	.	MAF_USDA=4.706
NC_035083.1	14894634	.	C	T	.	.	MAF_INRAE=46.203;MAF_USDA=45.882
NC_035083.1	14894676	.	A	T	.	.	MAF_INRAE=34.81;MAF_USDA=18.824
NC_035083.1	14894815	.	G	A	.	.	MAF_USDA=6.25
NC_035083.1	14894932	.	A	C	.	.	MAF_INRAE=4.167;MAF_USDA=4.118
NC_035083.1	14895006	.	T	C	.	.	MAF_USDA=1.639
NC_035083.1	14895119	.	T	C	.	.	MAF_INRAE=8.333;MAF_USDA=18.824
NC_035083.1	14895266	.	G	A	.	.	MAF_USDA=4.098
NC_035083.1	14895425	.	G	T	.	.	MAF_USDA=1.639
NC_035083.1	14895470	.	A	G	.	.	MAF_INRAE=27.215;MAF_USDA=28.824
NC_035083.1	14895523	.	G	A	.	.	MAF_INRAE=25.949;MAF_USDA=21.765
NC_035083.1	14895564	.	T	C	.	.	MAF_USDA=1.639
NC_035083.1	14895595	.	C	G	.	.	MAF_USDA=7.377
NC_035083.1	14895616	.	C	T	.	.	MAF_INRAE=27.215;MAF_USDA=20.588
NC_035083.1	14895617	.	A	G	.	.	MAF_INRAE=30.833;MAF_USDA=20.588
NC_035083.1	14895638	.	T	C	.	.	MAF_INRAE=25.949;MAF_USDA=38.824
NC_035083.1	14895649	.	G	A	.	.	MAF_USDA=4.098
NC_035083.1	14895683	.	C	G	.	.	MAF_INRAE=25.949
NC_035083.1	14895688	.	A	G	.	.	MAF_INRAE=25.949
NC_035083.1	14895693	.	T	C	.	.	MAF_INRAE=25.949
NC_035083.1	14895694	.	G	A	.	.	MAF_INRAE=29.167
NC_035083.1	14895699	.	T	A	.	.	MAF_INRAE=25.949
NC_035083.1	14895702	.	C	T	.	.	MAF_INRAE=29.167
NC_035083.1	14895703	.	A	C	.	.	MAF_INRAE=29.167
NC_035083.1	14895705	.	C	A	.	.	MAF_INRAE=29.167
NC_035083.1	14896770	.	G	T	.	.	MAF_USDA=2.353
NC_035083.1	14896890	.	G	A	.	.	MAF_USDA=3.279
NC_035083.1	14896901	.	G	A	.	.	MAF_USDA=3.279
NC_035083.1	14896922	.	G	A	.	.	MAF_INRAE=10.526;MAF_USDA=4.118
NC_035083.1	14896931	.	C	T	.	.	MAF_INRAE=10.526;MAF_USDA=6.25
NC_035083.1	14896972	.	G	A	.	.	MAF_INRAE=6.329;MAF_USDA=4.167
NC_035083.1	14896985	.	C	T	.	.	MAF_INRAE=13.291;MAF_USDA=2.459
NC_035083.1	14897252	.	T	C	.	.	MAF_USDA=4.098
NC_035083.1	14897272	.	G	T	.	.	MAF_USDA=3.279
NC_035083.1	14897355	.	G	A	.	.	MAF_USDA=2.459
NC_035083.1	14897378	.	G	T	.	.	MAF_INRAE=7.595;MAF_USDA=3.279
NC_035083.1	14897546	.	C	A	.	.	MAF_INRAE=19.62;MAF_USDA=20.588
NC_035083.1	14897682	.	A	C	.	.	MAF_INRAE=6.329;MAF_USDA=8.824
NC_035083.1	14897858	.	T	C	.	.	MAF_USDA=12.295
NC_035083.1	14897864	.	A	G	.	.	MAF_INRAE=10.127;MAF_USDA=4.098
NC_035083.1	14897922	.	T	G	.	.	MAF_INRAE=4.43;MAF_USDA=5.294
NC_035083.1	14897950	.	A	G	.	.	MAF_INRAE=10.127;MAF_USDA=2.459
NC_035083.1	14898071	.	C	T	.	.	MAF_USDA=1.639
NC_035083.1	14898149	.	T	G	.	.	MAF_USDA=3.279
NC_035083.1	14898313	.	A	G	.	.	MAF_USDA=4.167
NC_035083.1	14898329	.	A	T	.	.	MAF_USDA=6.25
NC_035083.1	14898865	.	G	A	.	.	MAF_INRAE=15.789;MAF_USDA=6.667
NC_035083.1	14899107	.	C	G	.	.	MAF_INRAE=27.215;MAF_USDA=14.583
NC_035083.1	14899189	.	A	G	.	.	MAF_INRAE=5.263
NC_035083.1	14899307	.	G	T	.	.	MAF_INRAE=2.5;MAF_USDA=4.098
NC_035083.1	14899324	.	C	T	.	.	MAF_INRAE=2.5
NC_035083.1	14899582	.	T	C	.	.	MAF_USDA=12.295
NC_035083.1	14899744	.	T	A	.	.	MAF_USDA=5.738
NC_035083.1	14899761	.	T	A	.	.	MAF_USDA=4.098
NC_035083.1	14899837	.	C	T	.	.	MAF_USDA=2.459
NC_035083.1	14899881	.	T	A	.	.	MAF_USDA=2.459
NC_035083.1	14899894	.	GA	GG	.	.	MAF_USDA=13.043
NC_035083.1	14899896	.	A	G	.	.	MAF_INRAE=43.333
NC_035083.1	14899908	.	C	A	.	.	MAF_INRAE=1.667;MAF_USDA=2.459
NC_035083.1	14899957	.	C	T	.	.	MAF_USDA=4.706
NC_035083.1	14900081	.	A	T	.	.	MAF_INRAE=27.215;MAF_USDA=18.824
NC_035083.1	14900113	.	G	A	.	.	MAF_INRAE=30.38;MAF_USDA=18.235
NC_035083.1	14900174	.	TTC	TTA	.	.	MAF_USDA=6.25
NC_035083.1	14900176	.	C	A	.	.	MAF_INRAE=36.842
NC_035083.1	14900212	.	T	A	.	.	MAF_USDA=1.765
NC_035083.1	14900292	.	G	T	.	.	MAF_INRAE=12.658;MAF_USDA=17.647
NC_035083.1	14900416	.	C	T	.	.	MAF_INRAE=12.025;MAF_USDA=7.377
NC_035083.1	14900579	.	C	T	.	.	MAF_INRAE=38.333
NC_035083.1	14900581	.	A	G	.	.	MAF_INRAE=38.333
NC_035083.1	14900584	.	C	T	.	.	MAF_INRAE=38.333
NC_035083.1	14900626	.	C	A	.	.	MAF_USDA=6.25
NC_035083.1	14900807	.	C	A	.	.	MAF_USDA=3.279
NC_035083.1	14900842	.	A	T	.	.	MAF_USDA=1.639
NC_035083.1	14900850	.	A	T	.	.	MAF_USDA=1.639
NC_035083.1	14900868	.	G	T	.	.	MAF_USDA=1.639
NC_035083.1	14900944	.	G	C	.	.	MAF_USDA=4.098
NC_035083.1	14901028	.	C	T	.	.	MAF_USDA=1.639
NC_035083.1	14901046	.	G	A	.	.	MAF_USDA=4.918
NC_035083.1	14901051	.	T	C	.	.	MAF_INRAE=5.696
NC_035083.1	14901070	.	C	A	.	.	MAF_USDA=3.279
NC_035083.1	14901077	.	T	G	.	.	MAF_USDA=2.083
NC_035083.1	14901078	.	G	T	.	.	MAF_INRAE=8.333;MAF_USDA=35.417
NC_035083.1	14901132	.	T	A	.	.	MAF_USDA=4.918
NC_035083.1	14901144	.	C	T	.	.	MAF_INRAE=27.215;MAF_USDA=15.294
NC_035083.1	14901178	.	G	T	.	.	MAF_INRAE=6.667;MAF_USDA=25.294
NC_035083.1	14901211	.	A	C	.	.	MAF_USDA=30.588
NC_035083.1	14901257	.	T	C	.	.	MAF_USDA=10.417
NC_035083.1	14901260	.	C	T	.	.	MAF_USDA=12.353
NC_035083.1	14901285	.	T	A	.	.	MAF_USDA=3.279
NC_035083.1	14901300	.	C	T	.	.	MAF_USDA=1.639
NC_035083.1	14901311	.	G	A	.	.	MAF_USDA=3.279
NC_035083.1	14901368	.	T	C	.	.	MAF_INRAE=33.544;MAF_USDA=29.412
NC_035083.1	14901377	.	A	C	.	.	MAF_INRAE=8.333;MAF_USDA=13.529
NC_035083.1	14901387	.	C	T	.	.	MAF_INRAE=6.329;MAF_USDA=4.118
NC_035083.1	14901389	.	G	T	.	.	MAF_INRAE=5.263;MAF_USDA=6.557
NC_035083.1	14901426	.	C	T	.	.	MAF_USDA=5.294
NC_035083.1	14901454	.	A	T	.	.	MAF_USDA=4.118
NC_035083.1	14901463	.	T	G	.	.	MAF_INRAE=12.025;MAF_USDA=6.557
NC_035083.1	14901515	.	C	T	.	.	MAF_USDA=2.459
NC_035083.1	14901575	.	T	C	.	.	MAF_INRAE=12.025;MAF_USDA=11.765
NC_035083.1	14901665	.	A	G	.	.	MAF_USDA=2.459
NC_035083.1	14901676	.	T	C	.	.	MAF_INRAE=31.646;MAF_USDA=18.235
NC_035083.1	14901834	.	T	G	.	.	MAF_INRAE=8.333;MAF_USDA=35.294
NC_035083.1	14901868	.	G	A	.	.	MAF_USDA=4.098
NC_035083.1	14901907	.	C	A	.	.	MAF_INRAE=6.329;MAF_USDA=2.459
NC_035083.1	14901986	.	A	C	.	.	MAF_INRAE=30.38;MAF_USDA=21.765
NC_035083.1	14902118	.	C	T	.	.	MAF_USDA=2.459
NC_035083.1	14902125	.	G	A	.	.	MAF_USDA=3.279
NC_035083.1	14902163	.	G	A	.	.	MAF_USDA=5.738
NC_035083.1	14902221	.	C	A	.	.	MAF_USDA=41.667
NC_035083.1	14902234	.	G	A	.	.	MAF_USDA=27.083
NC_035083.1	14902795	.	A	G	.	.	MAF_USDA=26.471
NC_035083.1	14902889	.	A	C	.	.	MAF_USDA=11.176
NC_035083.1	14903007	.	A	G	.	.	MAF_USDA=4.918
NC_035083.1	14903030	.	T	C	.	.	MAF_INRAE=15.19;MAF_USDA=17.059
NC_035083.1	14903049	.	C	A	.	.	MAF_INRAE=39.241;MAF_USDA=10.0
NC_035083.1	14903051	.	G	A	.	.	MAF_INRAE=36.667;MAF_USDA=10.0
NC_035083.1	14903075	.	C	A	.	.	MAF_INRAE=34.81;MAF_USDA=28.235
NC_035083.1	14903095	.	T	C	.	.	MAF_INRAE=5.263;MAF_USDA=11.765
NC_035083.1	14903121	.	C	A	.	.	MAF_USDA=1.639
NC_035083.1	14903147	.	C	T	.	.	MAF_USDA=6.25
NC_035083.1	14903175	.	C	G	.	.	MAF_INRAE=41.667;MAF_USDA=20.588
NC_035083.1	14903190	.	C	T	.	.	MAF_INRAE=15.0
NC_035083.1	14903219	.	G	A	.	.	MAF_INRAE=29.167
NC_035083.1	14903224	.	C	A	.	.	MAF_INRAE=18.333
NC_035083.1	14903225	.	A	G	.	.	MAF_INRAE=17.5
NC_035083.1	14903226	.	A	G	.	.	MAF_INRAE=9.167
NC_035083.1	14903228	.	T	A,G	.	.	MAF_INRAE=9.167;MAF_USDA=10.417
NC_035083.1	14903229	.	G	C	.	.	MAF_INRAE=18.333
NC_035083.1	14903251	.	G	A	.	.	MAF_INRAE=5.0;MAF_USDA=6.25
NC_035083.1	14903260	.	T	G	.	.	MAF_INRAE=15.0
NC_035083.1	14903338	.	G	A	.	.	MAF_INRAE=8.333
NC_035083.1	14903376	.	G	A	.	.	MAF_INRAE=44.167
NC_035083.1	14903386	.	A	G	.	.	MAF_INRAE=44.167
NC_035083.1	14903456	.	G	A	.	.	MAF_INRAE=2.5
NC_035083.1	14903487	.	G	A	.	.	MAF_INRAE=26.667
NC_035083.1	14903511	.	C	A	.	.	MAF_INRAE=3.797;MAF_USDA=7.059
NC_035083.1	14903515	.	G	A	.	.	MAF_INRAE=29.167
NC_035083.1	14903533	.	G	T	.	.	MAF_INRAE=5.263;MAF_USDA=4.118
NC_035083.1	14903582	.	G	A	.	.	MAF_USDA=4.918
NC_035083.1	14903604	.	A	T	.	.	MAF_INRAE=12.5
NC_035083.1	14903665	.	G	A	.	.	MAF_USDA=1.639
NC_035083.1	14903756	.	G	A	.	.	MAF_INRAE=21.519;MAF_USDA=40.588
NC_035083.1	14903790	.	T	C	.	.	MAF_INRAE=1.667
NC_035083.1	14903959	.	A	G	.	.	MAF_INRAE=8.333
NC_035083.1	14903961	.	G	A	.	.	MAF_INRAE=24.051;MAF_USDA=4.706
NC_035083.1	14904014	.	G	T	.	.	MAF_USDA=3.279
NC_035083.1	14904043	.	T	C	.	.	MAF_USDA=1.639
NC_035083.1	14904045	.	C	G	.	.	MAF_USDA=4.167
NC_035083.1	14904090	.	A	T	.	.	MAF_USDA=1.765
NC_035083.1	14904137	.	T	A	.	.	MAF_INRAE=8.333;MAF_USDA=22.941
NC_035083.1	14904249	.	G	T	.	.	MAF_USDA=4.918
NC_035083.1	14904293	.	T	A	.	.	MAF_USDA=5.882
NC_035083.1	14904317	.	C	A	.	.	MAF_INRAE=15.19;MAF_USDA=9.016
NC_035083.1	14904357	.	T	G	.	.	MAF_INRAE=16.456;MAF_USDA=30.0
NC_035083.1	14904360	.	G	T	.	.	MAF_USDA=20.588
NC_035083.1	14904526	.	C	A	.	.	MAF_USDA=1.639
NC_035083.1	14904578	.	G	A	.	.	MAF_USDA=1.639
NC_035083.1	14904597	.	T	C	.	.	MAF_USDA=27.059
NC_035083.1	14904673	.	G	T	.	.	MAF_INRAE=26.582;MAF_USDA=8.824
NC_035083.1	14905304	.	C	A	.	.	MAF_INRAE=15.19;MAF_USDA=12.295
NC_035083.1	14905387	.	T	A	.	.	MAF_INRAE=4.167;MAF_USDA=4.118
NC_035083.1	14905395	.	G	A	.	.	MAF_INRAE=7.5;MAF_USDA=23.529
NC_035083.1	14905408	.	T	G	.	.	MAF_INRAE=45.57;MAF_USDA=34.118
NC_035083.1	14905422	.	T	A	.	.	MAF_INRAE=33.544;MAF_USDA=24.706
NC_035083.1	14905445	.	A	C	.	.	MAF_INRAE=25.949;MAF_USDA=47.647
NC_035083.1	14905446	.	T	A	.	.	MAF_INRAE=25.833;MAF_USDA=47.647
NC_035083.1	14905548	.	A	C	.	.	MAF_INRAE=21.519;MAF_USDA=32.353
NC_035083.1	14905566	.	T	C	.	.	MAF_USDA=4.118
NC_035083.1	14905587	.	C	T	.	.	MAF_INRAE=27.215;MAF_USDA=5.294
NC_035083.1	14905976	.	G	A	.	.	MAF_INRAE=9.167;MAF_USDA=14.286
NC_035083.1	14906057	.	A	G	.	.	MAF_USDA=2.459
NC_035083.1	14906061	.	C	G	.	.	MAF_INRAE=45.0;MAF_USDA=40.0
NC_035083.1	14906198	.	C	T	.	.	MAF_INRAE=4.167;MAF_USDA=8.333
NC_035083.1	14906258	.	G	A	.	.	MAF_INRAE=2.5;MAF_USDA=9.836
NC_035083.1	14906310	.	T	A	.	.	MAF_INRAE=10.526;MAF_USDA=2.459
NC_035083.1	14906314	.	C	T	.	.	MAF_USDA=1.639
NC_035083.1	14906317	.	G	A	.	.	MAF_USDA=2.459
NC_035083.1	14906409	.	G	T	.	.	MAF_INRAE=31.646;MAF_USDA=32.353
NC_035083.1	14906519	.	T	A	.	.	MAF_USDA=3.529
NC_035083.1	14906527	.	A	G	.	.	MAF_USDA=2.459
NC_035083.1	14906594	.	G	T	.	.	MAF_INRAE=5.263;MAF_USDA=5.738
NC_035083.1	14906611	.	C	A	.	.	MAF_INRAE=11.392;MAF_USDA=6.471
NC_035083.1	14906640	.	A	G	.	.	MAF_INRAE=9.167;MAF_USDA=30.588
NC_035083.1	14906652	.	C	T	.	.	MAF_USDA=2.353
NC_035083.1	14906666	.	T	G	.	.	MAF_USDA=3.529
NC_035083.1	14906700	.	T	C	.	.	MAF_INRAE=8.333;MAF_USDA=27.059
NC_035083.1	14906759	.	T	C	.	.	MAF_INRAE=13.333
NC_035083.1	14906762	.	T	G	.	.	MAF_INRAE=13.333
NC_035083.1	14906772	.	C	T	.	.	MAF_INRAE=29.114;MAF_USDA=14.706
NC_035083.1	14906776	.	A	C	.	.	MAF_INRAE=37.5;MAF_USDA=12.941
NC_035083.1	14906787	.	C	A	.	.	MAF_USDA=4.098
NC_035083.1	14906858	.	A	T	.	.	MAF_INRAE=6.329;MAF_USDA=3.529
NC_035083.1	14906890	.	C	A	.	.	MAF_INRAE=5.263
NC_035083.1	14906938	.	C	T	.	.	MAF_INRAE=23.333
NC_035083.1	14907034	.	A	T	.	.	MAF_USDA=2.5
NC_035083.1	14907081	.	A	T	.	.	MAF_INRAE=50.0
NC_035083.1	14907134	.	A	G	.	.	MAF_USDA=2.5
NC_035083.1	14907135	.	T	A	.	.	MAF_USDA=1.667
NC_035083.1	14907212	.	A	C	.	.	MAF_USDA=4.167
NC_035083.1	14907231	.	G	T	.	.	MAF_USDA=1.667
NC_035083.1	14907240	.	G	A	.	.	MAF_INRAE=5.696;MAF_USDA=3.571
NC_035083.1	14907290	.	A	G	.	.	MAF_INRAE=5.263
NC_035083.1	14907293	.	C	T	.	.	MAF_INRAE=13.291;MAF_USDA=2.459
NC_035083.1	14907317	.	A	C	.	.	MAF_USDA=11.765
NC_035083.1	14907356	.	C	T	.	.	MAF_INRAE=12.5;MAF_USDA=44.706
NC_035083.1	14907433	.	A	G	.	.	MAF_INRAE=7.595;MAF_USDA=8.235
NC_035083.1	14907463	.	T	C	.	.	MAF_USDA=1.639
NC_035083.1	14907537	.	T	G	.	.	MAF_USDA=1.639
NC_035083.1	14907555	.	G	T	.	.	MAF_INRAE=27.215;MAF_USDA=10.588
NC_035083.1	14907808	.	G	T	.	.	MAF_USDA=1.667
NC_035083.1	14908136	.	C	T	.	.	MAF_INRAE=5.263
NC_035083.1	14908143	.	C	T	.	.	MAF_USDA=3.279
NC_035083.1	14908171	.	A	G	.	.	MAF_INRAE=8.333;MAF_USDA=29.167
NC_035083.1	14908181	.	G	T	.	.	MAF_INRAE=27.215;MAF_USDA=10.588
NC_035083.1	14908299	.	G	A	.	.	MAF_USDA=4.098
NC_035083.1	14908497	.	G	T	.	.	MAF_INRAE=5.263
NC_035083.1	14908501	.	T	C	.	.	MAF_INRAE=4.167;MAF_USDA=5.294
NC_035083.1	14908531	.	C	A	.	.	MAF_USDA=11.31
NC_035083.1	14908547	.	C	T	.	.	MAF_INRAE=2.5
NC_035083.1	14908696	.	A	C	.	.	MAF_INRAE=2.5
NC_035083.1	14908801	.	C	T	.	.	MAF_INRAE=12.025;MAF_USDA=6.471
NC_035083.1	14908865	.	A	G	.	.	MAF_INRAE=39.241;MAF_USDA=14.118
NC_035083.1	14908879	.	T	C	.	.	MAF_INRAE=27.215;MAF_USDA=7.647
NC_035083.1	14908905	.	G	A	.	.	MAF_USDA=12.5
NC_035083.1	14908923	.	A	C	.	.	MAF_USDA=23.214
NC_035083.1	14908926	.	G	T	.	.	MAF_USDA=22.619
NC_035083.1	14908927	.	G	A	.	.	MAF_USDA=24.405
NC_035083.1	14908931	.	C	A	.	.	MAF_INRAE=5.263
NC_035083.1	14908972	.	A	G	.	.	MAF_INRAE=43.671;MAF_USDA=24.706
NC_035083.1	14908977	.	A	G	.	.	MAF_INRAE=38.608;MAF_USDA=35.882
NC_035083.1	14909039	.	A	G	.	.	MAF_INRAE=17.089;MAF_USDA=11.765
NC_035083.1	14909058	.	A	C	.	.	MAF_INRAE=41.772;MAF_USDA=50.0
NC_035083.1	14909153	.	A	C	.	.	MAF_INRAE=37.975;MAF_USDA=37.647
NC_035083.1	14909163	.	G	C	.	.	MAF_INRAE=3.333
NC_035083.1	14909173	.	A	G	.	.	MAF_INRAE=38.608;MAF_USDA=37.059
NC_035083.1	14909174	.	G	A	.	.	MAF_INRAE=35.833;MAF_USDA=36.471
NC_035083.1	14909212	.	T	C	.	.	MAF_INRAE=27.215;MAF_USDA=7.059
NC_035083.1	14909322	.	C	T	.	.	MAF_USDA=1.765
NC_035083.1	14909336	.	G	A	.	.	MAF_INRAE=17.089;MAF_USDA=11.765
NC_035083.1	14909384	.	T	G	.	.	MAF_INRAE=29.114;MAF_USDA=17.647
NC_035083.1	14909443	.	T	C	.	.	MAF_INRAE=2.5
NC_035083.1	14909538	.	A	T	.	.	MAF_USDA=1.765
NC_035083.1	14909578	.	G	T	.	.	MAF_USDA=9.412
NC_035083.1	14909612	.	G	A	.	.	MAF_INRAE=27.215;MAF_USDA=17.059
NC_035083.1	14909633	.	A	T	.	.	MAF_USDA=11.176
NC_035083.1	14909641	.	G	A	.	.	MAF_INRAE=4.167;MAF_USDA=5.882
NC_035083.1	14909647	.	C	G	.	.	MAF_INRAE=47.468;MAF_USDA=48.824
NC_035083.1	14909658	.	A	G	.	.	MAF_INRAE=41.772;MAF_USDA=48.824
NC_035083.1	14909662	.	G	T	.	.	MAF_INRAE=1.667;MAF_USDA=5.882
NC_035083.1	14909676	.	C	A	.	.	MAF_INRAE=8.333;MAF_USDA=15.882
NC_035083.1	14909691	.	G	A	.	.	MAF_USDA=3.279
NC_035083.1	14909695	.	C	T	.	.	MAF_INRAE=10.526;MAF_USDA=2.459
NC_035083.1	14909754	.	T	A	.	.	MAF_INRAE=2.5
NC_035083.1	14909801	.	G	T	.	.	MAF_INRAE=2.5
NC_035083.1	14909802	.	G	T	.	.	MAF_INRAE=10.759
NC_035083.1	14909811	.	G	T	.	.	MAF_INRAE=10.759
NC_035083.1	14910013	.	C	A	.	.	MAF_INRAE=3.333;MAF_USDA=5.882
NC_035083.1	14910057	.	T	C	.	.	MAF_INRAE=41.139;MAF_USDA=46.471
NC_035083.1	14910164	.	A	C	.	.	MAF_INRAE=2.5
NC_035083.1	14910170	.	C	A	.	.	MAF_INRAE=29.114;MAF_USDA=30.0
NC_035083.1	14910186	.	G	T	.	.	MAF_USDA=4.098
NC_035083.1	14910202	.	G	T	.	.	MAF_USDA=1.639
NC_035083.1	14910236	.	T	A	.	.	MAF_INRAE=10.759
NC_035083.1	14910252	.	G	T	.	.	MAF_USDA=1.639
NC_035083.1	14910342	.	G	T	.	.	MAF_INRAE=31.013;MAF_USDA=45.882
NC_035083.1	14910431	.	T	G	.	.	MAF_INRAE=2.5
NC_035083.1	14910438	.	A	G	.	.	MAF_USDA=1.639
NC_035083.1	14910454	.	A	T	.	.	MAF_USDA=1.639
NC_035083.1	14910487	.	C	A	.	.	MAF_INRAE=8.333;MAF_USDA=29.167
NC_035083.1	14910554	.	G	T	.	.	MAF_USDA=1.639
NC_035083.1	14910630	.	G	C	.	.	MAF_INRAE=13.291;MAF_USDA=2.459
NC_035083.1	14910691	.	T	A	.	.	MAF_INRAE=7.595;MAF_USDA=5.882
NC_035083.1	14910698	.	G	A	.	.	MAF_INRAE=10.127;MAF_USDA=32.738
NC_035083.1	14910722	.	G	T	.	.	MAF_USDA=12.5
NC_035083.1	14910741	.	T	C	.	.	MAF_USDA=12.353
NC_035083.1	14910829	.	A	C	.	.	MAF_INRAE=10.127;MAF_USDA=31.765
NC_035083.1	14910959	.	A	C	.	.	MAF_USDA=2.459
NC_035083.1	14911068	.	C	A	.	.	MAF_USDA=2.353
NC_035083.1	14911074	.	T	A	.	.	MAF_USDA=4.118
NC_035083.1	14911195	.	C	T	.	.	MAF_USDA=3.279
NC_035083.1	14911226	.	G	A	.	.	MAF_USDA=1.639
NC_035083.1	14911328	.	G	A	.	.	MAF_USDA=3.279
NC_035083.1	14911335	.	T	A	.	.	MAF_USDA=3.529
NC_035083.1	14911349	.	T	G	.	.	MAF_USDA=3.279
NC_035083.1	14911351	.	C	T	.	.	MAF_INRAE=8.333
NC_035083.1	14911412	.	A	G	.	.	MAF_INRAE=37.342;MAF_USDA=48.235
NC_035083.1	14911438	.	A	T	.	.	MAF_USDA=2.459
NC_035083.1	14911458	.	A	T	.	.	MAF_USDA=31.25
NC_035083.1	14911459	.	C	A	.	.	MAF_USDA=22.917
NC_035083.1	14911474	.	T	A	.	.	MAF_INRAE=1.667;MAF_USDA=6.25
NC_035083.1	14911501	.	A	G	.	.	MAF_INRAE=47.468;MAF_USDA=22.951
NC_035083.1	14911589	.	G	T	.	.	MAF_USDA=2.459
NC_035083.1	14911594	.	T	A	.	.	MAF_USDA=4.706
NC_035083.1	14911637	.	A	C	.	.	MAF_USDA=3.529
NC_035083.1	14911640	.	C	T	.	.	MAF_INRAE=13.291;MAF_USDA=7.377
NC_035083.1	14911673	.	A	C	.	.	MAF_INRAE=5.263
NC_035083.1	14911801	.	A	C	.	.	MAF_INRAE=30.38;MAF_USDA=25.882
NC_035083.1	14911820	.	T	A	.	.	MAF_INRAE=12.658;MAF_USDA=37.5
NC_035083.1	14911825	.	C	A	.	.	MAF_USDA=1.639
NC_035083.1	14911921	.	C	T	.	.	MAF_INRAE=8.333;MAF_USDA=14.118
NC_035083.1	14911931	.	G	T	.	.	MAF_INRAE=13.291;MAF_USDA=8.197
NC_035083.1	14912064	.	C	T	.	.	MAF_INRAE=30.38;MAF_USDA=11.765
NC_035083.1	14912092	.	C	G	.	.	MAF_INRAE=12.658;MAF_USDA=19.412
NC_035083.1	14912122	.	G	T	.	.	MAF_INRAE=6.329;MAF_USDA=4.706
NC_035083.1	14912133	.	G	A	.	.	MAF_INRAE=12.025;MAF_USDA=5.882
NC_035083.1	14912182	.	T	C	.	.	MAF_USDA=2.941
NC_035083.1	14912183	.	G	T	.	.	MAF_USDA=2.941
NC_035083.1	14912199	.	A	T	.	.	MAF_INRAE=30.38;MAF_USDA=9.412
NC_035083.1	14912216	.	G	A	.	.	MAF_USDA=3.279
NC_035083.1	14912311	.	C	T	.	.	MAF_USDA=1.639
NC_035083.1	14912405	.	T	C	.	.	MAF_INRAE=12.025;MAF_USDA=19.412
NC_035083.1	14912453	.	T	C	.	.	MAF_USDA=2.459
NC_035083.1	14912581	.	C	G	.	.	MAF_INRAE=5.263
NC_035083.1	14912669	.	T	A	.	.	MAF_INRAE=3.333;MAF_USDA=4.706
NC_035083.1	14912674	.	T	C	.	.	MAF_INRAE=3.333;MAF_USDA=4.706
NC_035083.1	14912678	.	C	A	.	.	MAF_USDA=4.098
NC_035083.1	14913491	.	T	G	.	.	MAF_INRAE=48.101;MAF_USDA=36.471
NC_035083.1	14913573	.	C	G	.	.	MAF_USDA=3.279
NC_035083.1	14913581	.	A	T	.	.	MAF_INRAE=6.329;MAF_USDA=5.882
NC_035083.1	14913613	.	G	A	.	.	MAF_INRAE=8.333;MAF_USDA=13.529
NC_035083.1	14913618	.	A	C	.	.	MAF_INRAE=5.263
NC_035083.1	14913810	.	T	C	.	.	MAF_USDA=2.459
NC_035083.1	14913826	.	C	T	.	.	MAF_INRAE=29.747;MAF_USDA=16.471
NC_035083.1	14913832	.	C	T	.	.	MAF_INRAE=8.333;MAF_USDA=12.941
NC_035083.1	14913887	.	T	C	.	.	MAF_USDA=2.459
NC_035083.1	14913905	.	T	A	.	.	MAF_INRAE=42.405;MAF_USDA=20.588
NC_035083.1	14913913	.	C	A	.	.	MAF_INRAE=42.405;MAF_USDA=20.0
NC_035083.1	14913916	.	G	T	.	.	MAF_INRAE=8.333;MAF_USDA=16.471
NC_035083.1	14913938	.	C	G	.	.	MAF_INRAE=8.333;MAF_USDA=15.294
NC_035083.1	14913942	.	C	G	.	.	MAF_USDA=1.639
NC_035083.1	14913948	.	A	C	.	.	MAF_INRAE=27.215;MAF_USDA=7.647
NC_035083.1	14913962	.	C	T	.	.	MAF_INRAE=8.333;MAF_USDA=29.167
NC_035083.1	14913963	.	T	C	.	.	MAF_INRAE=8.333;MAF_USDA=29.167
NC_035083.1	14914019	.	G	A	.	.	MAF_INRAE=2.5
NC_035083.1	14914089	.	A	G	.	.	MAF_INRAE=3.333;MAF_USDA=2.941
NC_035083.1	14914132	.	A	C	.	.	MAF_USDA=3.279
NC_035083.1	14914149	.	G	T	.	.	MAF_INRAE=8.333;MAF_USDA=12.941
NC_035083.1	14914189	.	G	A	.	.	MAF_INRAE=42.405;MAF_USDA=38.69
NC_035083.1	14914351	.	T	G	.	.	MAF_INRAE=27.215;MAF_USDA=8.824
NC_035083.1	14914379	.	C	T	.	.	MAF_INRAE=8.333;MAF_USDA=12.353
NC_035083.1	14914398	.	C	T	.	.	MAF_INRAE=7.595;MAF_USDA=11.765
NC_035083.1	14914454	.	G	A	.	.	MAF_USDA=7.377
NC_035083.1	14914513	.	C	T	.	.	MAF_INRAE=27.848;MAF_USDA=8.235
NC_035083.1	14914692	.	A	G	.	.	MAF_INRAE=5.0;MAF_USDA=12.353
NC_035083.1	14914725	.	G	A	.	.	MAF_INRAE=6.329;MAF_USDA=5.294
NC_035083.1	14914757	.	C	T	.	.	MAF_USDA=1.639
NC_035083.1	14914796	.	C	A	.	.	MAF_USDA=2.459
NC_035083.1	14914849	.	C	T	.	.	MAF_USDA=5.294
NC_035083.1	14914876	.	A	G	.	.	MAF_INRAE=5.696;MAF_USDA=6.471
NC_035083.1	14914922	.	A	G	.	.	MAF_INRAE=1.667;MAF_USDA=5.882
NC_035083.1	14915024	.	G	A	.	.	MAF_USDA=3.529
NC_035083.1	14915081	.	C	T	.	.	MAF_INRAE=29.114;MAF_USDA=12.353
NC_035083.1	14915134	.	C	T	.	.	MAF_INRAE=2.5;MAF_USDA=8.235
NC_035083.1	14915165	.	C	A	.	.	MAF_USDA=2.459
NC_035083.1	14915209	.	G	C	.	.	MAF_INRAE=49.367;MAF_USDA=48.824
NC_035083.1	14915256	.	C	T	.	.	MAF_INRAE=2.5;MAF_USDA=8.235
NC_035083.1	14915257	.	G	A	.	.	MAF_USDA=2.459
NC_035083.1	14915302	.	A	G	.	.	MAF_INRAE=13.924;MAF_USDA=18.824
NC_035083.1	14915305	.	C	T	.	.	MAF_USDA=5.294
NC_035083.1	14915411	.	C	T	.	.	MAF_INRAE=36.709;MAF_USDA=38.235
NC_035083.1	14915426	.	C	T	.	.	MAF_INRAE=36.709;MAF_USDA=30.588
NC_035083.1	14915460	.	A	T	.	.	MAF_USDA=2.459
NC_035083.1	14915507	.	T	G	.	.	MAF_INRAE=37.342;MAF_USDA=31.548
NC_035083.1	14915525	.	C	T	.	.	MAF_USDA=1.639
NC_035083.1	14915533	.	G	A	.	.	MAF_USDA=3.279
NC_035083.1	14915560	.	C	T	.	.	MAF_USDA=18.824
NC_035083.1	14915606	.	C	T	.	.	MAF_USDA=11.765
NC_035083.1	14915628	.	C	T	.	.	MAF_USDA=5.738
NC_035083.1	14915633	.	G	T	.	.	MAF_USDA=30.588
NC_035083.1	14915685	.	C	T	.	.	MAF_USDA=3.279
NC_035083.1	14915695	.	C	G	.	.	MAF_USDA=29.412
NC_035083.1	14915714	.	G	T	.	.	MAF_USDA=4.098
NC_035083.1	14915773	.	G	A	.	.	MAF_USDA=5.738
NC_035083.1	14915825	.	A	C	.	.	MAF_USDA=6.557
NC_035083.1	14915834	.	C	T	.	.	MAF_USDA=4.706
NC_035083.1	14915836	.	A	T	.	.	MAF_USDA=5.294
NC_035083.1	14915885	.	A	T	.	.	MAF_USDA=18.75
NC_035083.1	14915886	.	T	A	.	.	MAF_INRAE=18.333
NC_035083.1	14915887	.	T	A	.	.	MAF_INRAE=37.342
NC_035083.1	14915894	.	A	T	.	.	MAF_INRAE=17.722;MAF_USDA=33.333
NC_035083.1	14915895	.	G	C	.	.	MAF_INRAE=37.5;MAF_USDA=47.917
NC_035083.1	14915897	.	T	A	.	.	MAF_INRAE=45.0;MAF_USDA=18.75
NC_035083.1	14915917	.	A	G	.	.	MAF_INRAE=17.722;MAF_USDA=30.0
NC_035083.1	14915922	.	A	C	.	.	MAF_INRAE=44.937;MAF_USDA=38.824
NC_035083.1	14915986	.	C	A	.	.	MAF_USDA=3.279
NC_035083.1	14916035	.	G	A	.	.	MAF_USDA=3.279
NC_035083.1	14916060	.	T	C	.	.	MAF_USDA=4.118
NC_035083.1	14916069	.	A	G	.	.	MAF_INRAE=37.342;MAF_USDA=30.588
NC_035083.1	14916191	.	T	G	.	.	MAF_INRAE=44.937;MAF_USDA=38.824
NC_035083.1	14916240	.	G	A	.	.	MAF_USDA=2.459
NC_035083.1	14916246	.	C	T	.	.	MAF_USDA=3.279
NC_035083.1	14916261	.	G	A	.	.	MAF_USDA=4.098
NC_035083.1	14916267	.	C	G	.	.	MAF_INRAE=15.789
NC_035083.1	14916314	.	C	T	.	.	MAF_INRAE=7.595;MAF_USDA=11.765
NC_035083.1	14916315	.	A	G	.	.	MAF_INRAE=44.167;MAF_USDA=40.0
NC_035083.1	14916354	.	C	T	.	.	MAF_INRAE=8.333;MAF_USDA=10.417
NC_035083.1	14916428	.	A	G	.	.	MAF_INRAE=44.937;MAF_USDA=42.353
NC_035083.1	14916429	.	C	T	.	.	MAF_USDA=5.882
NC_035083.1	14916436	.	T	A	.	.	MAF_USDA=1.639
NC_035083.1	14916499	.	G	A	.	.	MAF_USDA=1.639
NC_035083.1	14916525	.	G	A	.	.	MAF_USDA=3.529
NC_035083.1	14916543	.	C	T	.	.	MAF_INRAE=37.975;MAF_USDA=29.412
NC_035083.1	14916548	.	G	A	.	.	MAF_INRAE=10.127;MAF_USDA=15.882
NC_035083.1	14916582	.	CAGATACTTA	CAGATACTTT	.	.	MAF_USDA=10.417
NC_035083.1	14916591	.	A	T	.	.	MAF_INRAE=8.333
NC_035083.1	14916606	.	C	A	.	.	MAF_USDA=2.941
NC_035083.1	14916724	.	C	A	.	.	MAF_USDA=3.529
NC_035083.1	14916738	.	A	G	.	.	MAF_INRAE=27.215;MAF_USDA=8.235
NC_035083.1	14916741	.	C	T	.	.	MAF_INRAE=31.013;MAF_USDA=25.882
NC_035083.1	14916743	.	C	T	.	.	MAF_USDA=4.098
NC_035083.1	14916744	.	G	A	.	.	MAF_INRAE=37.5;MAF_USDA=30.588
NC_035083.1	14916796	.	G	A	.	.	MAF_INRAE=13.291;MAF_USDA=2.459
NC_035083.1	14916797	.	C	T	.	.	MAF_USDA=1.639
NC_035083.1	14916802	.	A	G	.	.	MAF_USDA=2.459
NC_035083.1	14916851	.	T	G	.	.	MAF_USDA=5.294
NC_035083.1	14916855	.	A	C	.	.	MAF_INRAE=37.342;MAF_USDA=31.176
NC_035083.1	14916971	.	C	T	.	.	MAF_INRAE=36.709;MAF_USDA=47.917
NC_035083.1	14916990	.	A	G	.	.	MAF_INRAE=17.722;MAF_USDA=37.5
NC_035083.1	14916993	.	C	T	.	.	MAF_USDA=1.639
NC_035083.1	14917015	.	C	T	.	.	MAF_INRAE=8.333;MAF_USDA=3.529
NC_035083.1	14917081	.	G	C	.	.	MAF_USDA=13.115
NC_035083.1	14917083	.	T	C	.	.	MAF_INRAE=46.835;MAF_USDA=45.294
NC_035083.1	14917088	.	G	A	.	.	MAF_USDA=13.934
NC_035083.1	14917189	.	A	C	.	.	MAF_USDA=19.412
NC_035083.1	14917206	.	C	A	.	.	MAF_USDA=3.571
NC_035083.1	14917233	.	C	A	.	.	MAF_USDA=42.262
NC_035083.1	14917272	.	G	A	.	.	MAF_USDA=3.659
NC_035083.1	14917282	.	T	C	.	.	MAF_USDA=35.417
NC_035083.1	14917284	.	C	A	.	.	MAF_INRAE=47.368;MAF_USDA=12.5
NC_035083.1	14917419	.	T	G	.	.	MAF_USDA=39.583
NC_035083.1	14917462	.	C	T	.	.	MAF_USDA=29.518
NC_035083.1	14917553	.	A	T	.	.	MAF_INRAE=3.333
NC_035083.1	14917576	.	G	T	.	.	MAF_INRAE=10.526;MAF_USDA=17.857
NC_035083.1	14917661	.	C	T	.	.	MAF_USDA=14.118
NC_035083.1	14917694	.	C	A	.	.	MAF_INRAE=47.468;MAF_USDA=25.0
NC_035083.1	14917709	.	C	G	.	.	MAF_USDA=3.529
NC_035083.1	14917971	.	C	A	.	.	MAF_USDA=3.279
NC_035083.1	14918165	.	T	C	.	.	MAF_INRAE=45.57;MAF_USDA=42.941
NC_035083.1	14918238	.	C	T	.	.	MAF_USDA=4.098
NC_035083.1	14918304	.	C	T	.	.	MAF_INRAE=2.5;MAF_USDA=1.639
NC_035083.1	14918310	.	C	T	.	.	MAF_USDA=1.639
NC_035083.1	14918344	.	C	T	.	.	MAF_INRAE=29.114;MAF_USDA=10.0
NC_035083.1	14918354	.	A	G	.	.	MAF_INRAE=20.886;MAF_USDA=2.941
NC_035083.1	14918448	.	T	C	.	.	MAF_INRAE=7.595;MAF_USDA=12.353
NC_035083.1	14918453	.	A	T	.	.	MAF_INRAE=16.456;MAF_USDA=20.0
NC_035083.1	14918516	.	T	G	.	.	MAF_INRAE=25.0;MAF_USDA=3.529
NC_035083.1	14918521	.	T	G	.	.	MAF_INRAE=25.0;MAF_USDA=3.529
NC_035083.1	14918539	.	G	T	.	.	MAF_USDA=4.098
NC_035083.1	14918584	.	C	T	.	.	MAF_USDA=1.639
NC_035083.1	14918597	.	A	C	.	.	MAF_INRAE=21.053
NC_035083.1	14918615	.	A	C	.	.	MAF_INRAE=10.759;MAF_USDA=5.294
NC_035083.1	14918717	.	T	A	.	.	MAF_USDA=4.918
NC_035083.1	14918811	.	C	A	.	.	MAF_INRAE=5.833;MAF_USDA=5.882
NC_035083.1	14918885	.	G	A	.	.	MAF_INRAE=12.025;MAF_USDA=5.738
NC_035083.1	14918896	.	C	G	.	.	MAF_INRAE=15.19;MAF_USDA=20.588
NC_035083.1	14918923	.	C	T	.	.	MAF_INRAE=4.167
NC_035083.1	14918994	.	G	T	.	.	MAF_USDA=5.0
NC_035083.1	14919025	.	C	T	.	.	MAF_INRAE=25.316;MAF_USDA=15.294
NC_035083.1	14919069	.	G	A	.	.	MAF_INRAE=12.025;MAF_USDA=10.656
NC_035083.1	14919165	.	C	T	.	.	MAF_USDA=4.098
NC_035083.1	14919224	.	T	C	.	.	MAF_INRAE=12.025;MAF_USDA=11.176
NC_035083.1	14919249	.	C	T	.	.	MAF_INRAE=39.241;MAF_USDA=27.059
NC_035083.1	14919357	.	T	A	.	.	MAF_USDA=3.571
NC_035083.1	14919372	.	T	A	.	.	MAF_INRAE=22.785;MAF_USDA=6.25
NC_035083.1	14919414	.	G	T	.	.	MAF_INRAE=43.671;MAF_USDA=42.353
NC_035083.1	14919452	.	C	T	.	.	MAF_USDA=5.738
NC_035083.1	14919597	.	C	A	.	.	MAF_INRAE=24.051;MAF_USDA=5.882
NC_035083.1	14919607	.	C	T	.	.	MAF_USDA=5.882
NC_035083.1	14919631	.	T	G	.	.	MAF_USDA=17.213
NC_035083.1	14919656	.	T	A	.	.	MAF_USDA=6.25
NC_035083.1	14919711	.	C	T	.	.	MAF_USDA=3.279
NC_035083.1	14919716	.	C	A	.	.	MAF_INRAE=10.0;MAF_USDA=9.412
NC_035083.1	14919727	.	C	T	.	.	MAF_INRAE=24.051;MAF_USDA=6.471
NC_035083.1	14919731	.	G	T	.	.	MAF_INRAE=36.076;MAF_USDA=17.059
NC_035083.1	14919744	.	A	T	.	.	MAF_INRAE=8.861;MAF_USDA=12.5
NC_035083.1	14919768	.	C	G	.	.	MAF_INRAE=39.873;MAF_USDA=40.588
NC_035083.1	14919856	.	A	T	.	.	MAF_INRAE=32.5;MAF_USDA=41.667
NC_035083.1	14919915	.	G	A	.	.	MAF_INRAE=36.076;MAF_USDA=25.882
NC_035083.1	14919934	.	C	A	.	.	MAF_USDA=1.639
NC_035083.1	14919960	.	C	T	.	.	MAF_INRAE=33.544;MAF_USDA=9.412
NC_035083.1	14919993	.	G	A	.	.	MAF_USDA=1.639
NC_035083.1	14920084	.	CCCTCCTCCT	CCCTCCTCCA	.	.	MAF_USDA=6.25
NC_035083.1	14920093	.	T	A	.	.	MAF_INRAE=24.051
NC_035083.1	14920102	.	G	A	.	.	MAF_INRAE=21.053;MAF_USDA=4.118
NC_035083.1	14920193	.	A	C	.	.	MAF_INRAE=15.19;MAF_USDA=50.0
NC_035083.1	14920211	.	G	C	.	.	MAF_USDA=5.738
NC_035083.1	14920223	.	T	C	.	.	MAF_INRAE=40.833
NC_035083.1	14920231	.	G	T	.	.	MAF_INRAE=10.526;MAF_USDA=13.115
NC_035083.1	14920278	.	T	C	.	.	MAF_INRAE=48.734;MAF_USDA=34.118
NC_035083.1	14920283	.	T	C	.	.	MAF_INRAE=48.734;MAF_USDA=34.118
NC_035083.1	14920341	.	A	C	.	.	MAF_INRAE=48.734;MAF_USDA=34.118
NC_035083.1	14920342	.	A	G	.	.	MAF_USDA=6.471
NC_035083.1	14920438	.	C	A	.	.	MAF_USDA=4.918
NC_035083.1	14920457	.	G	A	.	.	MAF_INRAE=20.886;MAF_USDA=8.333
NC_035083.1	14920551	.	G	A	.	.	MAF_USDA=4.118
NC_035083.1	14920586	.	C	T	.	.	MAF_USDA=4.706
NC_035083.1	14920658	.	G	A	.	.	MAF_USDA=6.25
NC_035083.1	14920669	.	C	T	.	.	MAF_INRAE=10.526;MAF_USDA=4.918
NC_035083.1	14920690	.	A	G	.	.	MAF_INRAE=12.025;MAF_USDA=6.557
NC_035083.1	14920719	.	A	G	.	.	MAF_INRAE=10.526;MAF_USDA=10.656
NC_035083.1	14920724	.	G	C	.	.	MAF_INRAE=41.772;MAF_USDA=32.353
NC_035083.1	14920748	.	A	G	.	.	MAF_INRAE=10.526;MAF_USDA=10.656
NC_035083.1	14920838	.	C	G	.	.	MAF_USDA=9.167
NC_035083.1	14920877	.	C	T	.	.	MAF_INRAE=41.139;MAF_USDA=31.765
NC_035083.1	14920968	.	C	T	.	.	MAF_INRAE=41.772;MAF_USDA=30.0
NC_035083.1	14921077	.	G	T	.	.	MAF_INRAE=21.519;MAF_USDA=6.25
NC_035083.1	14921097	.	T	C	.	.	MAF_USDA=4.118
NC_035083.1	14921279	.	A	T	.	.	MAF_USDA=1.639
NC_035083.1	14921315	.	G	A	.	.	MAF_USDA=1.639
NC_035083.1	14921327	.	C	T	.	.	MAF_USDA=1.639
NC_035083.1	14921356	.	C	T	.	.	MAF_USDA=1.639
NC_035083.1	14921380	.	T	A	.	.	MAF_INRAE=5.263
NC_035083.1	14921397	.	C	A	.	.	MAF_USDA=4.167
NC_035083.1	14921420	.	G	A	.	.	MAF_INRAE=25.949;MAF_USDA=9.524
NC_035083.1	14921597	.	C	T	.	.	MAF_INRAE=15.19;MAF_USDA=20.588
NC_035083.1	14921632	.	G	A	.	.	MAF_USDA=2.459
NC_035083.1	14921645	.	C	T	.	.	MAF_INRAE=21.519;MAF_USDA=6.25
NC_035083.1	14921694	.	A	G	.	.	MAF_USDA=1.639
NC_035083.1	14921723	.	A	G	.	.	MAF_USDA=1.639
NC_035083.1	14921740	.	C	T	.	.	MAF_USDA=1.639
NC_035083.1	14921772	.	A	G	.	.	MAF_INRAE=8.228;MAF_USDA=7.143
NC_035083.1	14921801	.	C	T	.	.	MAF_USDA=11.176
NC_035083.1	14921828	.	C	T	.	.	MAF_USDA=7.059
NC_035083.1	14922055	.	G	A	.	.	MAF_USDA=4.918
NC_035083.1	14922064	.	A	G	.	.	MAF_USDA=3.529
NC_035083.1	14922079	.	T	C	.	.	MAF_USDA=3.529
NC_035083.1	14922084	.	A	C	.	.	MAF_INRAE=10.759;MAF_USDA=32.941
NC_035083.1	14922150	.	G	C	.	.	MAF_INRAE=6.329;MAF_USDA=5.882
NC_035083.1	14922205	.	G	T	.	.	MAF_USDA=8.235
NC_035083.1	14922206	.	A	T	.	.	MAF_USDA=8.824
NC_035083.1	14922255	.	C	T	.	.	MAF_INRAE=7.5;MAF_USDA=47.647
NC_035083.1	14922295	.	C	T	.	.	MAF_INRAE=36.076;MAF_USDA=34.706
NC_035083.1	14922306	.	C	T	.	.	MAF_INRAE=12.5;MAF_USDA=2.459
NC_035083.1	14922320	.	T	G	.	.	MAF_INRAE=29.747;MAF_USDA=24.405
NC_035083.1	14922322	.	T	A	.	.	MAF_INRAE=32.5;MAF_USDA=16.667
NC_035083.1	14922323	.	A	C	.	.	MAF_INRAE=32.5;MAF_USDA=16.667
NC_035083.1	14922346	.	G	A	.	.	MAF_INRAE=6.329;MAF_USDA=12.353
NC_035083.1	14922382	.	C	T	.	.	MAF_INRAE=13.291;MAF_USDA=4.918
NC_035083.1	14922396	.	G	A	.	.	MAF_USDA=1.639
NC_035083.1	14922412	.	T	C	.	.	MAF_USDA=1.639
NC_035083.1	14922434	.	A	C	.	.	MAF_INRAE=10.526;MAF_USDA=4.918
NC_035083.1	14922467	.	C	A	.	.	MAF_INRAE=36.076;MAF_USDA=12.941
NC_035083.1	14922511	.	A	T	.	.	MAF_INRAE=32.278;MAF_USDA=29.167
NC_035083.1	14922565	.	G	T	.	.	MAF_INRAE=39.241;MAF_USDA=41.176
NC_035083.1	14922596	.	G	A	.	.	MAF_USDA=8.235
NC_035083.1	14922606	.	C	T	.	.	MAF_INRAE=26.582;MAF_USDA=25.0
NC_035083.1	14922617	.	C	T	.	.	MAF_INRAE=4.167;MAF_USDA=2.941
NC_035083.1	14922619	.	T	A	.	.	MAF_INRAE=21.519;MAF_USDA=7.647
NC_035083.1	14922642	.	A	G	.	.	MAF_INRAE=6.329;MAF_USDA=11.176
NC_035083.1	14922684	.	T	C	.	.	MAF_INRAE=5.833;MAF_USDA=3.279
NC_035083.1	14922741	.	G	T	.	.	MAF_USDA=3.529
NC_035083.1	14922992	.	C	A	.	.	MAF_INRAE=11.392;MAF_USDA=12.941
NC_035083.1	14923025	.	G	T	.	.	MAF_INRAE=1.667;MAF_USDA=25.0
NC_035083.1	14923073	.	A	T	.	.	MAF_INRAE=29.167
NC_035083.1	14923074	.	A	T	.	.	MAF_INRAE=47.368;MAF_USDA=45.833
NC_035083.1	14923077	.	A	C	.	.	MAF_INRAE=1.667;MAF_USDA=22.917
NC_035083.1	14923078	.	A	G	.	.	MAF_INRAE=1.667;MAF_USDA=20.833
NC_035083.1	14923189	.	T	C	.	.	MAF_INRAE=6.329;MAF_USDA=11.905
NC_035083.1	14923243	.	T	C	.	.	MAF_USDA=20.833
NC_035083.1	14923328	.	A	G	.	.	MAF_USDA=1.639
NC_035083.1	14923338	.	G	A	.	.	MAF_INRAE=11.667
NC_035083.1	14923452	.	T	A	.	.	MAF_INRAE=10.526;MAF_USDA=5.0
NC_035083.1	14923453	.	A	G	.	.	MAF_INRAE=6.329;MAF_USDA=10.714
NC_035083.1	14923499	.	T	C	.	.	MAF_USDA=1.639
NC_035083.1	14923502	.	C	A	.	.	MAF_USDA=3.279
NC_035083.1	14923529	.	C	A	.	.	MAF_USDA=8.824
NC_035083.1	14923590	.	A	C	.	.	MAF_INRAE=6.329;MAF_USDA=16.471
NC_035083.1	14923593	.	T	C	.	.	MAF_USDA=3.279
NC_035083.1	14924330	.	C	A	.	.	MAF_USDA=2.083
NC_035083.1	14924433	.	C	T	.	.	MAF_INRAE=4.167;MAF_USDA=3.571
NC_035083.1	14924463	.	T	A	.	.	MAF_INRAE=1.667;MAF_USDA=25.0
NC_035083.1	14924827	.	A	G	.	.	MAF_INRAE=10.526
NC_035083.1	14924844	.	C	T	.	.	MAF_USDA=1.639
NC_035083.1	14924889	.	C	T	.	.	MAF_USDA=4.167
NC_035083.1	14925051	.	G	A	.	.	MAF_INRAE=10.759;MAF_USDA=3.279
NC_035083.1	14925074	.	C	A	.	.	MAF_USDA=1.639
NC_035083.1	14925075	.	A	G	.	.	MAF_USDA=1.639
NC_035083.1	14925151	.	G	T	.	.	MAF_USDA=1.639
NC_035083.1	14925203	.	G	T	.	.	MAF_INRAE=6.329;MAF_USDA=15.882
NC_035083.1	14925224	.	G	A	.	.	MAF_USDA=9.836
NC_035083.1	14925247	.	A	G	.	.	MAF_INRAE=7.5
NC_035083.1	14925305	.	T	G	.	.	MAF_USDA=3.279
NC_035083.1	14925357	.	A	C	.	.	MAF_INRAE=6.329;MAF_USDA=14.118
NC_035083.1	14925430	.	G	A	.	.	MAF_USDA=1.639
NC_035083.1	14925454	.	C	G	.	.	MAF_USDA=3.279
NC_035083.1	14925698	.	C	G	.	.	MAF_INRAE=6.329;MAF_USDA=7.059
NC_035083.1	14925736	.	A	G	.	.	MAF_USDA=2.459
NC_035083.1	14925738	.	C	T	.	.	MAF_USDA=1.639
NC_035083.1	14925760	.	G	A	.	.	MAF_USDA=1.639
NC_035083.1	14925763	.	C	T	.	.	MAF_USDA=1.639
NC_035083.1	14925765	.	T	C	.	.	MAF_USDA=2.459
NC_035083.1	14925823	.	G	A	.	.	MAF_INRAE=21.053
NC_035083.1	14925874	.	T	A	.	.	MAF_USDA=3.279
NC_035083.1	14925964	.	A	C	.	.	MAF_INRAE=5.263
NC_035083.1	14926129	.	T	C	.	.	MAF_USDA=1.639
NC_035083.1	14926150	.	A	G	.	.	MAF_INRAE=4.167
NC_035083.1	14926233	.	T	A	.	.	MAF_INRAE=10.127
NC_035083.1	14926234	.	A	T	.	.	MAF_INRAE=31.646
NC_035083.1	14926634	.	G	T	.	.	MAF_INRAE=6.329;MAF_USDA=11.176
NC_035083.1	14926641	.	A	G	.	.	MAF_INRAE=6.962;MAF_USDA=5.738
NC_035083.1	14926791	.	C	A	.	.	MAF_INRAE=29.747;MAF_USDA=5.882
NC_035083.1	14926841	.	T	C	.	.	MAF_USDA=2.459
NC_035083.1	14926856	.	A	G	.	.	MAF_USDA=2.459
NC_035083.1	14926947	.	C	T	.	.	MAF_INRAE=6.329;MAF_USDA=11.765
NC_035083.1	14926969	.	T	C	.	.	MAF_INRAE=39.241;MAF_USDA=35.294
NC_035083.1	14926972	.	A	T	.	.	MAF_USDA=2.459
NC_035083.1	14927015	.	A	C	.	.	MAF_USDA=4.167
NC_035083.1	14927174	.	C	A	.	.	MAF_USDA=1.639
NC_035083.1	14927249	.	T	C	.	.	MAF_INRAE=9.494;MAF_USDA=27.647
NC_035083.1	14927270	.	G	A	.	.	MAF_INRAE=21.519;MAF_USDA=2.941
NC_035083.1	14927318	.	C	T	.	.	MAF_USDA=1.639
NC_035083.1	14927430	.	G	T	.	.	MAF_INRAE=10.526;MAF_USDA=5.738
NC_035083.1	14927470	.	T	C	.	.	MAF_INRAE=4.167;MAF_USDA=15.882
NC_035083.1	14927500	.	C	T	.	.	MAF_INRAE=4.167;MAF_USDA=15.294
NC_035083.1	14927655	.	G	A	.	.	MAF_INRAE=9.494;MAF_USDA=29.412
NC_035083.1	14927777	.	C	G	.	.	MAF_INRAE=6.329;MAF_USDA=11.176
NC_035083.1	14927814	.	C	T	.	.	MAF_INRAE=6.329;MAF_USDA=11.176
NC_035083.1	14927824	.	T	A	.	.	MAF_USDA=1.639
NC_035083.1	14927850	.	T	G	.	.	MAF_INRAE=4.167;MAF_USDA=15.882
NC_035083.1	14927876	.	T	G	.	.	MAF_USDA=2.459
NC_035083.1	14927878	.	T	G	.	.	MAF_INRAE=8.861;MAF_USDA=1.639
NC_035083.1	14927993	.	G	A	.	.	MAF_INRAE=5.696;MAF_USDA=24.118
NC_035083.1	14928146	.	C	G	.	.	MAF_INRAE=4.167;MAF_USDA=15.294
NC_035083.1	14928263	.	C	A	.	.	MAF_INRAE=8.861;MAF_USDA=10.119
NC_035083.1	14928268	.	C	T	.	.	MAF_INRAE=5.833;MAF_USDA=1.667
NC_035083.1	14928272	.	T	C	.	.	MAF_USDA=3.333
NC_035083.1	14928277	.	G	A	.	.	MAF_INRAE=9.494;MAF_USDA=10.656
NC_035083.1	14928285	.	G	A	.	.	MAF_INRAE=4.167
NC_035083.1	14928291	.	T	A	.	.	MAF_USDA=4.098
NC_035083.1	14928294	.	A	C	.	.	MAF_INRAE=4.167;MAF_USDA=16.471
NC_035083.1	14928299	.	T	A	.	.	MAF_INRAE=5.263;MAF_USDA=3.279
NC_035083.1	14928350	.	G	A	.	.	MAF_USDA=4.118
NC_035083.1	14928384	.	T	A	.	.	MAF_INRAE=4.167;MAF_USDA=16.471
NC_035083.1	14928443	.	G	A	.	.	MAF_INRAE=4.167;MAF_USDA=12.5
NC_035083.1	14928451	.	G	A	.	.	MAF_INRAE=6.329;MAF_USDA=11.176
NC_035083.1	14928454	.	C	T	.	.	MAF_INRAE=4.167;MAF_USDA=16.471
NC_035083.1	14928690	.	G	T	.	.	MAF_USDA=3.279
NC_035083.1	14928712	.	G	A	.	.	MAF_USDA=4.118
NC_035083.1	14928734	.	G	A	.	.	MAF_INRAE=5.0;MAF_USDA=20.0
NC_035083.1	14928864	.	G	A	.	.	MAF_INRAE=4.167
NC_035083.1	14928890	.	T	A	.	.	MAF_INRAE=4.167
NC_035083.1	14928921	.	T	A	.	.	MAF_INRAE=5.0;MAF_USDA=15.882
NC_035083.1	14928930	.	T	A	.	.	MAF_INRAE=5.0;MAF_USDA=15.882
NC_035083.1	14929091	.	G	A	.	.	MAF_INRAE=21.053;MAF_USDA=8.197
NC_035083.1	14929142	.	G	A	.	.	MAF_INRAE=1.667;MAF_USDA=7.059
NC_035083.1	14929148	.	G	A	.	.	MAF_INRAE=4.167
NC_035083.1	14929177	.	A	G	.	.	MAF_INRAE=10.759;MAF_USDA=17.059
NC_035083.1	14929287	.	T	G	.	.	MAF_INRAE=4.167
NC_035083.1	14929320	.	G	A	.	.	MAF_USDA=30.0
NC_035083.1	14929323	.	A	T	.	.	MAF_USDA=8.197
NC_035083.1	14929390	.	T	C	.	.	MAF_USDA=12.5
NC_035083.1	14929547	.	A	G	.	.	MAF_USDA=10.656
NC_035083.1	14929556	.	C	T	.	.	MAF_USDA=11.176
NC_035083.1	14929753	.	A	G	.	.	MAF_USDA=15.217
NC_035083.1	14930349	.	T	C	.	.	MAF_USDA=12.5
NC_035083.1	14930351	.	C	A	.	.	MAF_USDA=10.417
NC_035083.1	14930357	.	C	A	.	.	MAF_USDA=14.583
NC_035083.1	14930442	.	A	T	.	.	MAF_USDA=18.824
NC_035083.1	14930582	.	A	G	.	.	MAF_USDA=4.918
NC_035083.1	14930618	.	A	G	.	.	MAF_INRAE=4.167;MAF_USDA=20.588
NC_035083.1	14930749	.	C	A	.	.	MAF_INRAE=5.263;MAF_USDA=3.279
NC_035083.1	14930756	.	T	A	.	.	MAF_USDA=4.098
NC_035083.1	14930790	.	G	C	.	.	MAF_INRAE=4.167;MAF_USDA=15.882
NC_035083.1	14930791	.	C	T	.	.	MAF_USDA=1.639
NC_035083.1	14930792	.	T	G	.	.	MAF_USDA=1.639
NC_035083.1	14930850	.	G	A	.	.	MAF_INRAE=4.167;MAF_USDA=15.882
NC_035083.1	14930987	.	G	A	.	.	MAF_USDA=2.459
NC_035083.1	14931133	.	T	G	.	.	MAF_INRAE=4.167;MAF_USDA=3.571
NC_035083.1	14931150	.	C	T	.	.	MAF_INRAE=4.167;MAF_USDA=15.882
NC_035083.1	14931153	.	A	T	.	.	MAF_USDA=1.639
NC_035083.1	14931161	.	G	T	.	.	MAF_INRAE=31.013;MAF_USDA=37.647
NC_035083.1	14931318	.	T	C	.	.	MAF_INRAE=4.167;MAF_USDA=17.059
NC_035083.1	14931319	.	G	A	.	.	MAF_INRAE=32.5;MAF_USDA=37.059
NC_035083.1	14931337	.	G	T	.	.	MAF_INRAE=27.848;MAF_USDA=14.118
NC_035083.1	14931420	.	A	G	.	.	MAF_INRAE=4.167;MAF_USDA=15.882
NC_035083.1	14931511	.	C	T	.	.	MAF_USDA=2.941
NC_035083.1	14931536	.	A	G	.	.	MAF_INRAE=4.167;MAF_USDA=11.765
NC_035083.1	14931577	.	G	C	.	.	MAF_INRAE=4.167;MAF_USDA=15.882
NC_035083.1	14931591	.	A	T	.	.	MAF_INRAE=4.167;MAF_USDA=15.882
NC_035083.1	14931603	.	T	A	.	.	MAF_INRAE=4.167;MAF_USDA=15.882
NC_035083.1	14931604	.	A	C	.	.	MAF_INRAE=4.167;MAF_USDA=15.882
NC_035083.1	14931608	.	G	A	.	.	MAF_INRAE=23.333;MAF_USDA=45.882
NC_035083.1	14931610	.	T	C	.	.	MAF_INRAE=4.167;MAF_USDA=15.882
NC_035083.1	14931620	.	T	C	.	.	MAF_USDA=1.639
NC_035083.1	14931632	.	G	T	.	.	MAF_INRAE=4.167;MAF_USDA=15.882
NC_035083.1	14931648	.	C	G	.	.	MAF_INRAE=4.167;MAF_USDA=16.071
NC_035083.1	14931706	.	G	A	.	.	MAF_INRAE=43.671;MAF_USDA=22.353
NC_035083.1	14931733	.	T	C	.	.	MAF_INRAE=4.167;MAF_USDA=8.824
NC_035083.1	14931780	.	C	T	.	.	MAF_USDA=4.118
NC_035083.1	14931843	.	G	A	.	.	MAF_INRAE=6.329;MAF_USDA=15.882
NC_035083.1	14931847	.	T	C	.	.	MAF_INRAE=1.667;MAF_USDA=14.706
NC_035083.1	14931851	.	T	G	.	.	MAF_INRAE=1.667;MAF_USDA=14.706
NC_035083.1	14931926	.	A	T	.	.	MAF_INRAE=6.329;MAF_USDA=10.0
NC_035083.1	14931959	.	C	T	.	.	MAF_INRAE=11.392;MAF_USDA=9.412
NC_035083.1	14931995	.	A	C	.	.	MAF_INRAE=24.684;MAF_USDA=10.0
NC_035083.1	14932031	.	G	A	.	.	MAF_USDA=4.706
NC_035083.1	14932065	.	G	C	.	.	MAF_INRAE=34.177;MAF_USDA=32.353
NC_035083.1	14932122	.	A	T	.	.	MAF_INRAE=15.19;MAF_USDA=30.0
NC_035083.1	14932129	.	C	G	.	.	MAF_INRAE=15.19;MAF_USDA=30.588
NC_035083.1	14932191	.	A	G	.	.	MAF_INRAE=12.658;MAF_USDA=13.934
NC_035083.1	14932294	.	C	T	.	.	MAF_INRAE=5.263;MAF_USDA=4.918
NC_035083.1	14932353	.	T	C	.	.	MAF_INRAE=43.671;MAF_USDA=32.941
NC_035083.1	14932376	.	C	T	.	.	MAF_INRAE=6.329;MAF_USDA=11.765
NC_035083.1	14932411	.	T	G	.	.	MAF_INRAE=46.835;MAF_USDA=47.059
NC_035083.1	14932433	.	C	A	.	.	MAF_INRAE=44.937;MAF_USDA=36.471
NC_035083.1	14932455	.	T	C	.	.	MAF_INRAE=28.481;MAF_USDA=40.588
NC_035083.1	14932531	.	C	T	.	.	MAF_INRAE=27.848;MAF_USDA=17.647
NC_035083.1	14932568	.	C	A	.	.	MAF_USDA=3.279
NC_035083.1	14932634	.	T	A	.	.	MAF_INRAE=6.329;MAF_USDA=11.765
NC_035083.1	14932733	.	T	A	.	.	MAF_INRAE=22.152;MAF_USDA=27.059
NC_035083.1	14932737	.	C	T	.	.	MAF_INRAE=31.667;MAF_USDA=24.118
NC_035083.1	14932780	.	T	G	.	.	MAF_INRAE=6.329;MAF_USDA=10.0
NC_035083.1	14932873	.	T	A	.	.	MAF_INRAE=48.734;MAF_USDA=44.118
NC_035083.1	14932904	.	C	T	.	.	MAF_INRAE=48.734;MAF_USDA=46.471
NC_035083.1	14932924	.	C	A	.	.	MAF_USDA=12.5
NC_035083.1	14933881	.	C	T	.	.	MAF_INRAE=29.114;MAF_USDA=5.294
NC_035083.1	14933884	.	C	T	.	.	MAF_INRAE=1.667;MAF_USDA=7.059
NC_035083.1	14933972	.	G	T	.	.	MAF_USDA=1.667
NC_035083.1	14934145	.	A	T	.	.	MAF_INRAE=32.278
NC_035083.1	14934193	.	G	T	.	.	MAF_INRAE=29.747
NC_035083.1	14934194	.	T	A	.	.	MAF_INRAE=35.833
NC_035083.1	14934258	.	T	C	.	.	MAF_INRAE=36.076;MAF_USDA=44.118
NC_035083.1	14934273	.	T	C	.	.	MAF_INRAE=42.405;MAF_USDA=23.529
NC_035083.1	14934374	.	C	T	.	.	MAF_INRAE=29.114;MAF_USDA=5.294
NC_035083.1	14934435	.	A	C	.	.	MAF_INRAE=10.759;MAF_USDA=12.353
NC_035083.1	14934447	.	T	C	.	.	MAF_INRAE=21.053;MAF_USDA=8.197
NC_035083.1	14934463	.	C	T	.	.	MAF_INRAE=10.759;MAF_USDA=12.353
NC_035083.1	14934466	.	T	C	.	.	MAF_INRAE=21.053;MAF_USDA=8.197
NC_035083.1	14934511	.	A	T	.	.	MAF_INRAE=21.053;MAF_USDA=3.279
NC_035083.1	14934549	.	C	T	.	.	MAF_USDA=1.639
NC_035083.1	14934595	.	C	G	.	.	MAF_INRAE=48.101;MAF_USDA=32.941
NC_035083.1	14934674	.	T	G	.	.	MAF_INRAE=6.329;MAF_USDA=9.412
NC_035083.1	14934818	.	C	A	.	.	MAF_USDA=11.176
NC_035083.1	14934852	.	A	C	.	.	MAF_INRAE=8.333
NC_035083.1	14934983	.	T	A	.	.	MAF_INRAE=8.333
NC_035083.1	14934987	.	A	C	.	.	MAF_USDA=1.639
NC_035083.1	14935032	.	C	T	.	.	MAF_INRAE=21.519;MAF_USDA=2.353
NC_035083.1	14935133	.	G	A	.	.	MAF_INRAE=33.544;MAF_USDA=43.529
NC_035083.1	14935143	.	T	C	.	.	MAF_INRAE=31.013;MAF_USDA=36.471
NC_035083.1	14935150	.	C	A	.	.	MAF_USDA=1.639
NC_035083.1	14935151	.	G	A	.	.	MAF_USDA=2.459
NC_035083.1	14935255	.	A	G	.	.	MAF_USDA=4.098
NC_035083.1	14935273	.	C	A	.	.	MAF_USDA=4.098
NC_035083.1	14935395	.	G	A	.	.	MAF_USDA=4.706
NC_035083.1	14935469	.	A	G	.	.	MAF_USDA=2.459
NC_035083.1	14935506	.	T	C	.	.	MAF_USDA=3.279
NC_035083.1	14935695	.	A	G	.	.	MAF_USDA=1.639
NC_035083.1	14935755	.	A	T	.	.	MAF_USDA=1.639
NC_035083.1	14935772	.	G	A	.	.	MAF_USDA=4.167
NC_035083.1	14935858	.	C	A	.	.	MAF_INRAE=8.333
NC_035083.1	14935866	.	T	G	.	.	MAF_INRAE=20.886;MAF_USDA=7.647
NC_035083.1	14935905	.	T	A	.	.	MAF_USDA=1.639
NC_035083.1	14935948	.	A	C	.	.	MAF_INRAE=34.167
NC_035083.1	14936012	.	G	A	.	.	MAF_INRAE=10.526
NC_035083.1	14936031	.	G	A	.	.	MAF_INRAE=34.177;MAF_USDA=27.647
NC_035083.1	14936085	.	G	A	.	.	MAF_INRAE=21.519;MAF_USDA=2.941
NC_035083.1	14936121	.	G	A	.	.	MAF_USDA=4.098
NC_035083.1	14936215	.	C	T	.	.	MAF_INRAE=5.833
NC_035083.1	14936231	.	G	T	.	.	MAF_INRAE=38.608;MAF_USDA=38.235
NC_035083.1	14936352	.	A	G	.	.	MAF_INRAE=10.526;MAF_USDA=4.098
NC_035083.1	14936366	.	C	T	.	.	MAF_INRAE=36.076;MAF_USDA=44.706
NC_035083.1	14936376	.	G	A	.	.	MAF_INRAE=42.405;MAF_USDA=44.706
NC_035083.1	14936497	.	T	A	.	.	MAF_USDA=4.098
NC_035083.1	14936498	.	A	T	.	.	MAF_INRAE=4.167;MAF_USDA=1.639
NC_035083.1	14936530	.	A	C	.	.	MAF_INRAE=5.833;MAF_USDA=2.459
NC_035083.1	14936566	.	G	T	.	.	MAF_INRAE=29.747;MAF_USDA=16.471
NC_035083.1	14936612	.	G	A	.	.	MAF_INRAE=5.833;MAF_USDA=8.197
NC_035083.1	14936633	.	G	A	.	.	MAF_INRAE=5.263
NC_035083.1	14936700	.	A	T	.	.	MAF_USDA=1.639
NC_035083.1	14936771	.	C	T	.	.	MAF_USDA=2.459
NC_035083.1	14936821	.	C	T	.	.	MAF_INRAE=48.734;MAF_USDA=49.412
NC_035083.1	14936930	.	C	A	.	.	MAF_INRAE=3.797;MAF_USDA=12.5
NC_035083.1	14936959	.	A	C	.	.	MAF_USDA=1.639
NC_035083.1	14936992	.	G	A	.	.	MAF_USDA=3.529
NC_035083.1	14937011	.	C	T	.	.	MAF_USDA=1.639
NC_035083.1	14937083	.	T	G	.	.	MAF_USDA=1.639
NC_035083.1	14937084	.	A	T	.	.	MAF_INRAE=8.333
NC_035083.1	14937098	.	C	A	.	.	MAF_USDA=1.639
NC_035083.1	14937204	.	T	C	.	.	MAF_INRAE=30.38;MAF_USDA=13.529
NC_035083.1	14937237	.	A	C	.	.	MAF_INRAE=15.19;MAF_USDA=15.294
NC_035083.1	14937337	.	G	A	.	.	MAF_INRAE=3.797;MAF_USDA=12.5
NC_035083.1	14937354	.	C	T	.	.	MAF_INRAE=1.667;MAF_USDA=2.459
NC_035083.1	14937365	.	C	A	.	.	MAF_INRAE=7.595;MAF_USDA=5.294
NC_035083.1	14937411	.	C	A	.	.	MAF_INRAE=5.263
NC_035083.1	14937433	.	C	A	.	.	MAF_INRAE=3.797;MAF_USDA=12.5
NC_035083.1	14937440	.	C	A	.	.	MAF_INRAE=3.797;MAF_USDA=12.5
NC_035083.1	14937526	.	C	T	.	.	MAF_USDA=1.639
NC_035083.1	14937541	.	C	T	.	.	MAF_INRAE=21.053;MAF_USDA=8.197
NC_035083.1	14937559	.	G	T	.	.	MAF_USDA=1.765
NC_035083.1	14937584	.	C	T	.	.	MAF_USDA=1.639
NC_035083.1	14937636	.	G	A	.	.	MAF_INRAE=18.987;MAF_USDA=20.0
NC_035083.1	14937654	.	T	C	.	.	MAF_INRAE=39.241;MAF_USDA=37.059
NC_035083.1	14937664	.	A	G	.	.	MAF_INRAE=18.987;MAF_USDA=18.235
NC_035083.1	14937688	.	A	G	.	.	MAF_USDA=1.639
NC_035083.1	14937717	.	G	A	.	.	MAF_INRAE=5.263
NC_035083.1	14937718	.	G	T	.	.	MAF_INRAE=26.582;MAF_USDA=6.25
NC_035083.1	14937850	.	C	T	.	.	MAF_INRAE=35.833;MAF_USDA=10.588
NC_035083.1	14937881	.	G	A	.	.	MAF_USDA=1.639
NC_035083.1	14937890	.	C	T	.	.	MAF_INRAE=21.519;MAF_USDA=6.25
NC_035083.1	14937982	.	C	A	.	.	MAF_INRAE=18.987;MAF_USDA=35.417
NC_035083.1	14938031	.	A	G	.	.	MAF_INRAE=4.167
NC_035083.1	14938057	.	C	A	.	.	MAF_USDA=1.765
NC_035083.1	14938063	.	C	T	.	.	MAF_INRAE=15.19;MAF_USDA=15.294
NC_035083.1	14938142	.	A	T	.	.	MAF_INRAE=10.526
NC_035083.1	14938338	.	G	A	.	.	MAF_INRAE=10.759;MAF_USDA=14.706
NC_035083.1	14938363	.	G	A	.	.	MAF_USDA=2.459
NC_035083.1	14938364	.	C	G	.	.	MAF_INRAE=6.329;MAF_USDA=14.118
NC_035083.1	14938416	.	C	G	.	.	MAF_INRAE=3.797;MAF_USDA=12.5
NC_035083.1	14938444	.	C	T	.	.	MAF_INRAE=6.329;MAF_USDA=12.941
NC_035083.1	14938518	.	A	G	.	.	MAF_INRAE=39.241;MAF_USDA=39.412
NC_035083.1	14938527	.	A	G	.	.	MAF_INRAE=49.367;MAF_USDA=32.941
NC_035083.1	14938645	.	G	A	.	.	MAF_USDA=36.066
NC_035083.1	14938831	.	A	C	.	.	MAF_INRAE=13.924;MAF_USDA=18.235
NC_035083.1	14938838	.	A	T	.	.	MAF_INRAE=8.333
NC_035083.1	14938841	.	G	A	.	.	MAF_INRAE=8.333
NC_035083.1	14938893	.	T	C	.	.	MAF_USDA=2.459
NC_035083.1	14938993	.	G	C	.	.	MAF_USDA=4.098
NC_035083.1	14939032	.	G	A	.	.	MAF_INRAE=10.526;MAF_USDA=4.098
NC_035083.1	14939064	.	G	C	.	.	MAF_INRAE=6.962;MAF_USDA=7.059
NC_035083.1	14939102	.	T	A	.	.	MAF_USDA=4.918
NC_035083.1	14939309	.	G	A	.	.	MAF_INRAE=12.658;MAF_USDA=10.0
NC_035083.1	14939323	.	A	G	.	.	MAF_INRAE=6.962;MAF_USDA=7.059
NC_035083.1	14939431	.	G	T	.	.	MAF_USDA=4.098
NC_035083.1	14939537	.	T	G	.	.	MAF_USDA=6.25
NC_035083.1	14939581	.	C	T	.	.	MAF_USDA=1.765
NC_035083.1	14939586	.	A	C	.	.	MAF_INRAE=4.167;MAF_USDA=7.647
NC_035083.1	14939667	.	G	C	.	.	MAF_USDA=1.639
NC_035083.1	14939692	.	A	G	.	.	MAF_INRAE=12.658;MAF_USDA=11.765
NC_035083.1	14939699	.	A	G	.	.	MAF_INRAE=12.658;MAF_USDA=11.765
NC_035083.1	14939811	.	C	A	.	.	MAF_USDA=2.459
NC_035083.1	14939845	.	C	T	.	.	MAF_USDA=3.279
NC_035083.1	14939941	.	G	A	.	.	MAF_USDA=2.459
NC_035083.1	14939966	.	G	C	.	.	MAF_USDA=1.639
NC_035083.1	14940015	.	C	T	.	.	MAF_INRAE=6.962;MAF_USDA=8.235
NC_035083.1	14940028	.	C	T	.	.	MAF_USDA=2.5
NC_035083.1	14940063	.	G	A	.	.	MAF_USDA=1.639
NC_035083.1	14940103	.	C	T	.	.	MAF_INRAE=12.658;MAF_USDA=11.765
NC_035083.1	14940150	.	G	A	.	.	MAF_INRAE=12.658;MAF_USDA=8.824
NC_035083.1	14940172	.	T	C	.	.	MAF_INRAE=12.658;MAF_USDA=8.824
NC_035083.1	14940193	.	C	G	.	.	MAF_INRAE=4.167;MAF_USDA=8.235
NC_035083.1	14940202	.	A	G	.	.	MAF_USDA=4.167
NC_035083.1	14940226	.	C	G	.	.	MAF_INRAE=12.658;MAF_USDA=10.0
NC_035083.1	14940337	.	C	T	.	.	MAF_INRAE=4.167;MAF_USDA=8.824
NC_035083.1	14940346	.	T	A	.	.	MAF_USDA=1.786
NC_035083.1	14940347	.	A	T	.	.	MAF_INRAE=12.658;MAF_USDA=10.119
NC_035083.1	14940421	.	G	T	.	.	MAF_INRAE=11.392;MAF_USDA=13.529
NC_035083.1	14940545	.	A	G	.	.	MAF_INRAE=12.658;MAF_USDA=9.524
NC_035083.1	14940639	.	T	A	.	.	MAF_INRAE=6.329;MAF_USDA=10.588
NC_035083.1	14940673	.	C	T	.	.	MAF_USDA=4.706
NC_035083.1	14940694	.	C	A	.	.	MAF_USDA=1.639
NC_035083.1	14940697	.	A	T	.	.	MAF_USDA=1.639
NC_035083.1	14940928	.	C	A	.	.	MAF_INRAE=8.861;MAF_USDA=12.941
NC_035083.1	14940930	.	T	A	.	.	MAF_INRAE=1.667;MAF_USDA=15.294
NC_035083.1	14940934	.	C	T	.	.	MAF_INRAE=1.667;MAF_USDA=12.941
NC_035083.1	14940964	.	C	A	.	.	MAF_INRAE=7.595;MAF_USDA=5.882
NC_035083.1	14940966	.	G	A	.	.	MAF_USDA=1.639
NC_035083.1	14941053	.	A	G	.	.	MAF_INRAE=6.962;MAF_USDA=9.524
NC_035083.1	14941078	.	T	A	.	.	MAF_INRAE=4.167;MAF_USDA=5.294
NC_035083.1	14941107	.	T	C	.	.	MAF_INRAE=4.167;MAF_USDA=2.941
NC_035083.1	14941166	.	G	A	.	.	MAF_INRAE=6.962;MAF_USDA=8.824
NC_035083.1	14941173	.	A	C	.	.	MAF_USDA=1.639
NC_035083.1	14941371	.	A	C	.	.	MAF_USDA=3.279
NC_035083.1	14941420	.	C	T	.	.	MAF_INRAE=16.456;MAF_USDA=20.588
NC_035083.1	14941429	.	A	C	.	.	MAF_INRAE=10.526;MAF_USDA=4.098
NC_035083.1	14941525	.	A	G	.	.	MAF_INRAE=24.684;MAF_USDA=9.412
NC_035083.1	14941582	.	G	A	.	.	MAF_USDA=2.459
NC_035083.1	14941617	.	A	C	.	.	MAF_INRAE=8.861;MAF_USDA=12.5
NC_035083.1	14941620	.	A	C	.	.	MAF_INRAE=1.667;MAF_USDA=10.417
NC_035083.1	14941634	.	C	T	.	.	MAF_INRAE=1.667;MAF_USDA=11.765
NC_035083.1	14941660	.	A	G	.	.	MAF_USDA=16.471
NC_035083.1	14941675	.	A	G	.	.	MAF_INRAE=16.456;MAF_USDA=31.765
NC_035083.1	14941718	.	A	G	.	.	MAF_USDA=5.882
NC_035083.1	14941729	.	T	C	.	.	MAF_INRAE=24.684;MAF_USDA=10.0
NC_035083.1	14941743	.	A	T	.	.	MAF_INRAE=45.57;MAF_USDA=29.412
NC_035083.1	14941811	.	G	T	.	.	MAF_USDA=6.471
NC_035083.1	14941841	.	A	G	.	.	MAF_INRAE=29.114;MAF_USDA=5.882
NC_035083.1	14941874	.	T	C	.	.	MAF_INRAE=12.658;MAF_USDA=27.647
NC_035083.1	14941914	.	A	G	.	.	MAF_INRAE=30.38;MAF_USDA=49.412
NC_035083.1	14941927	.	G	T	.	.	MAF_USDA=6.471
NC_035083.1	14941931	.	C	T	.	.	MAF_INRAE=43.038;MAF_USDA=34.118
NC_035083.1	14941962	.	A	C	.	.	MAF_USDA=4.167
NC_035083.1	14942002	.	C	T	.	.	MAF_INRAE=5.263
NC_035083.1	14942073	.	A	G	.	.	MAF_INRAE=39.241;MAF_USDA=38.235
NC_035083.1	14942074	.	C	T	.	.	MAF_INRAE=36.667;MAF_USDA=38.235
NC_035083.1	14942079	.	T	G	.	.	MAF_USDA=1.639
NC_035083.1	14942180	.	G	A	.	.	MAF_INRAE=30.38;MAF_USDA=50.0
NC_035083.1	14942190	.	C	G	.	.	MAF_INRAE=25.949;MAF_USDA=28.824
NC_035083.1	14942273	.	G	A	.	.	MAF_USDA=3.279
NC_035083.1	14942294	.	A	G	.	.	MAF_INRAE=10.0;MAF_USDA=25.294
NC_035083.1	14942336	.	T	C	.	.	MAF_INRAE=10.526;MAF_USDA=4.098
NC_035083.1	14942348	.	G	A	.	.	MAF_INRAE=13.924;MAF_USDA=11.765
NC_035083.1	14942400	.	C	A	.	.	MAF_INRAE=13.924;MAF_USDA=11.176
NC_035083.1	14942412	.	C	A	.	.	MAF_INRAE=13.924;MAF_USDA=13.529
NC_035083.1	14942429	.	G	T	.	.	MAF_USDA=2.459
NC_035083.1	14942440	.	G	T	.	.	MAF_INRAE=13.924;MAF_USDA=12.941
NC_035083.1	14942444	.	G	A	.	.	MAF_INRAE=15.0;MAF_USDA=12.941
NC_035083.1	14942467	.	C	T	.	.	MAF_INRAE=17.089;MAF_USDA=24.118
NC_035083.1	14942479	.	A	G	.	.	MAF_INRAE=17.089;MAF_USDA=23.529
NC_035083.1	14942485	.	C	T	.	.	MAF_INRAE=8.861;MAF_USDA=8.824
NC_035083.1	14942491	.	G	A	.	.	MAF_INRAE=17.089;MAF_USDA=24.706
NC_035083.1	14942579	.	C	A	.	.	MAF_INRAE=25.316;MAF_USDA=44.118
NC_035083.1	14942583	.	G	T	.	.	MAF_INRAE=5.833;MAF_USDA=4.098
NC_035083.1	14942597	.	G	T	.	.	MAF_USDA=2.459
NC_035083.1	14942610	.	C	A	.	.	MAF_USDA=4.098
NC_035083.1	14942771	.	C	T	.	.	MAF_USDA=1.639
NC_035083.1	14942832	.	G	A	.	.	MAF_INRAE=5.263;MAF_USDA=5.882
NC_035083.1	14942843	.	C	A	.	.	MAF_INRAE=40.506;MAF_USDA=42.353
NC_035083.1	14942894	.	T	C	.	.	MAF_INRAE=24.051;MAF_USDA=24.706
NC_035083.1	14942897	.	T	C	.	.	MAF_INRAE=18.333;MAF_USDA=24.118
NC_035083.1	14942901	.	A	G	.	.	MAF_INRAE=18.333;MAF_USDA=24.118
NC_035083.1	14942986	.	C	A	.	.	MAF_INRAE=28.481;MAF_USDA=4.706
NC_035083.1	14943059	.	C	A	.	.	MAF_USDA=3.279
NC_035083.1	14943102	.	G	C	.	.	MAF_USDA=4.918
NC_035083.1	14943176	.	C	A	.	.	MAF_INRAE=21.519;MAF_USDA=47.647
NC_035083.1	14943234	.	C	T	.	.	MAF_INRAE=25.316;MAF_USDA=9.412
NC_035083.1	14943296	.	G	A	.	.	MAF_INRAE=6.329;MAF_USDA=9.412
NC_035083.1	14943395	.	C	A	.	.	MAF_USDA=1.639
NC_035083.1	14943434	.	A	T	.	.	MAF_USDA=5.357
NC_035083.1	14943460	.	A	C	.	.	MAF_USDA=4.762
NC_035083.1	14943470	.	T	A	.	.	MAF_INRAE=29.747;MAF_USDA=5.357
NC_035083.1	14943505	.	T	C	.	.	MAF_USDA=4.167
NC_035083.1	14943514	.	C	A	.	.	MAF_INRAE=10.833
NC_035083.1	14943526	.	C	T	.	.	MAF_INRAE=10.526;MAF_USDA=22.951
NC_035083.1	14943536	.	G	A	.	.	MAF_INRAE=16.456;MAF_USDA=37.059
NC_035083.1	14943566	.	C	A	.	.	MAF_INRAE=8.861;MAF_USDA=22.131
NC_035083.1	14943579	.	A	C	.	.	MAF_INRAE=8.861;MAF_USDA=20.588
NC_035083.1	14943725	.	C	A	.	.	MAF_INRAE=7.5;MAF_USDA=24.706
NC_035083.1	14943729	.	C	A	.	.	MAF_INRAE=7.5;MAF_USDA=24.706
NC_035083.1	14943731	.	T	A	.	.	MAF_INRAE=7.5;MAF_USDA=24.706
NC_035083.1	14943772	.	A	G	.	.	MAF_INRAE=12.658;MAF_USDA=16.667
NC_035083.1	14943830	.	C	T	.	.	MAF_USDA=1.639
NC_035083.1	14943837	.	T	G	.	.	MAF_USDA=1.639
NC_035083.1	14943847	.	A	T	.	.	MAF_INRAE=6.329;MAF_USDA=9.412
NC_035083.1	14943869	.	G	A	.	.	MAF_INRAE=4.167;MAF_USDA=2.941
NC_035083.1	14943870	.	G	A	.	.	MAF_INRAE=4.167;MAF_USDA=2.941
NC_035083.1	14943893	.	T	C	.	.	MAF_USDA=1.639
NC_035083.1	14944093	.	G	A	.	.	MAF_USDA=2.459
NC_035083.1	14944189	.	T	A	.	.	MAF_INRAE=25.949
NC_035083.1	14944195	.	C	A	.	.	MAF_USDA=1.639
NC_035083.1	14944230	.	G	T	.	.	MAF_INRAE=8.333
NC_035083.1	14944234	.	A	G	.	.	MAF_USDA=1.639
NC_035083.1	14944236	.	A	G	.	.	MAF_USDA=9.016
NC_035083.1	14944254	.	C	A	.	.	MAF_USDA=9.016
NC_035083.1	14944256	.	T	A	.	.	MAF_INRAE=10.127;MAF_USDA=12.5
NC_035083.1	14944259	.	T	C	.	.	MAF_INRAE=6.329;MAF_USDA=9.412
NC_035083.1	14944262	.	G	A	.	.	MAF_INRAE=10.526;MAF_USDA=3.279
NC_035083.1	14944266	.	T	C	.	.	MAF_USDA=1.639
NC_035083.1	14944269	.	A	T	.	.	MAF_INRAE=8.333
NC_035083.1	14944276	.	T	G	.	.	MAF_INRAE=5.263
NC_035083.1	14944326	.	T	C	.	.	MAF_INRAE=10.526;MAF_USDA=5.0
NC_035083.1	14944350	.	C	A	.	.	MAF_INRAE=6.329;MAF_USDA=15.294
NC_035083.1	14944406	.	C	A	.	.	MAF_USDA=3.279
NC_035083.1	14944422	.	C	T	.	.	MAF_INRAE=6.329;MAF_USDA=9.412
NC_035083.1	14944431	.	A	T	.	.	MAF_USDA=9.016
NC_035083.1	14944491	.	G	A	.	.	MAF_USDA=5.294
NC_035083.1	14944564	.	C	T	.	.	MAF_INRAE=8.861;MAF_USDA=5.882
NC_035083.1	14944789	.	C	T	.	.	MAF_INRAE=5.0;MAF_USDA=12.5
NC_035083.1	14944864	.	A	C	.	.	MAF_INRAE=3.333
NC_035083.1	14944871	.	A	G	.	.	MAF_INRAE=5.0;MAF_USDA=13.043
NC_035083.1	14944980	.	G	C	.	.	MAF_USDA=4.762
NC_035083.1	14944991	.	C	T	.	.	MAF_INRAE=2.5
NC_035083.1	14945069	.	C	A	.	.	MAF_USDA=4.167
NC_035083.1	14945128	.	G	C	.	.	MAF_USDA=4.098
NC_035083.1	14945207	.	C	T	.	.	MAF_INRAE=5.263
NC_035083.1	14945214	.	C	T	.	.	MAF_USDA=5.882
NC_035083.1	14945251	.	T	C	.	.	MAF_INRAE=8.228;MAF_USDA=21.176
NC_035083.1	14945255	.	T	C	.	.	MAF_INRAE=12.658;MAF_USDA=13.529
NC_035083.1	14945262	.	C	T	.	.	MAF_INRAE=12.658;MAF_USDA=14.118
NC_035083.1	14945371	.	G	A	.	.	MAF_USDA=6.471
NC_035083.1	14945376	.	G	T	.	.	MAF_USDA=5.294
NC_035083.1	14945408	.	C	A	.	.	MAF_USDA=1.639
NC_035083.1	14945414	.	G	T	.	.	MAF_USDA=7.059
NC_035083.1	14945444	.	GGTGACCAAATACTTATTTTCCACCATA	GGTGACCAAATACTTATTTTCCACCATC	.	.	MAF_USDA=16.667
NC_035083.1	14945487	.	C	A	.	.	MAF_USDA=6.557
NC_035083.1	14945490	.	A	T	.	.	MAF_INRAE=4.167;MAF_USDA=4.098
NC_035083.1	14945493	.	A	C	.	.	MAF_USDA=2.459
NC_035083.1	14945515	.	T	A	.	.	MAF_INRAE=8.228;MAF_USDA=30.0
NC_035083.1	14945521	.	T	G	.	.	MAF_INRAE=4.167;MAF_USDA=10.417
NC_035083.1	14945531	.	T	A	.	.	MAF_INRAE=1.667;MAF_USDA=8.235
NC_035083.1	14945536	.	T	A	.	.	MAF_USDA=1.639
NC_035083.1	14945545	.	G	T	.	.	MAF_USDA=1.639
NC_035083.1	14945562	.	T	G	.	.	MAF_USDA=22.917
NC_035083.1	14945566	.	A	C	.	.	MAF_INRAE=4.167
NC_035083.1	14945569	.	T	G	.	.	MAF_INRAE=5.696;MAF_USDA=7.059
NC_035083.1	14945579	.	C	A	.	.	MAF_INRAE=5.696;MAF_USDA=8.235
NC_035083.1	14945598	.	G	C	.	.	MAF_USDA=2.459
NC_035083.1	14945606	.	A	G	.	.	MAF_USDA=10.0
NC_035083.1	14945615	.	G	T	.	.	MAF_INRAE=36.709;MAF_USDA=17.059
NC_035083.1	14945627	.	T	A	.	.	MAF_INRAE=15.19;MAF_USDA=20.0
NC_035083.1	14945676	.	G	A	.	.	MAF_USDA=2.459
NC_035083.1	14945688	.	A	T	.	.	MAF_USDA=8.197
NC_035083.1	14945690	.	C	T	.	.	MAF_USDA=3.529
NC_035083.1	14945738	.	G	A	.	.	MAF_USDA=3.279
NC_035083.1	14945767	.	C	T	.	.	MAF_USDA=4.098
NC_035083.1	14945809	.	G	T	.	.	MAF_INRAE=6.329;MAF_USDA=10.0
NC_035083.1	14945939	.	G	C	.	.	MAF_INRAE=6.329;MAF_USDA=8.824
NC_035083.1	14945993	.	A	T	.	.	MAF_INRAE=6.329;MAF_USDA=9.412
NC_035083.1	14946030	.	G	A	.	.	MAF_INRAE=25.949;MAF_USDA=42.353
NC_035083.1	14946063	.	G	A	.	.	MAF_USDA=1.639
NC_035083.1	14946160	.	C	T	.	.	MAF_INRAE=4.167;MAF_USDA=3.529
NC_035083.1	14946177	.	T	C	.	.	MAF_INRAE=10.526;MAF_USDA=8.824
NC_035083.1	14946247	.	C	A	.	.	MAF_INRAE=21.519;MAF_USDA=2.941
NC_035083.1	14946283	.	C	G	.	.	MAF_INRAE=1.667;MAF_USDA=18.75
NC_035083.1	14946330	.	G	T	.	.	MAF_INRAE=7.5;MAF_USDA=4.167
NC_035083.1	14946440	.	A	C	.	.	MAF_USDA=2.459
NC_035083.1	14946451	.	C	A	.	.	MAF_INRAE=7.595;MAF_USDA=16.471
NC_035083.1	14946549	.	T	A	.	.	MAF_INRAE=8.333;MAF_USDA=1.667
NC_035083.1	14946555	.	A	T	.	.	MAF_INRAE=27.848;MAF_USDA=13.095
NC_035083.1	14946558	.	T	G	.	.	MAF_USDA=4.167
NC_035083.1	14946567	.	G	A	.	.	MAF_INRAE=12.658;MAF_USDA=12.5
NC_035083.1	14946577	.	C	G	.	.	MAF_INRAE=4.167;MAF_USDA=2.976
NC_035083.1	14946654	.	C	T	.	.	MAF_USDA=3.529
NC_035083.1	14946670	.	A	G	.	.	MAF_USDA=3.279
NC_035083.1	14946671	.	C	T	.	.	MAF_USDA=3.529
NC_035083.1	14946717	.	C	A	.	.	MAF_USDA=1.639
NC_035083.1	14946747	.	C	T	.	.	MAF_INRAE=7.5;MAF_USDA=12.941
NC_035083.1	14947002	.	G	A	.	.	MAF_USDA=2.459
NC_035083.1	14947239	.	C	A	.	.	MAF_INRAE=36.842;MAF_USDA=10.588
NC_035083.1	14947293	.	G	A	.	.	MAF_INRAE=8.861;MAF_USDA=8.824
NC_035083.1	14947368	.	A	C	.	.	MAF_USDA=2.459
NC_035083.1	14947375	.	G	A	.	.	MAF_INRAE=37.342;MAF_USDA=46.471
NC_035083.1	14947380	.	G	T	.	.	MAF_USDA=2.459
NC_035083.1	14947418	.	A	C	.	.	MAF_USDA=2.459
NC_035083.1	14947434	.	T	C	.	.	MAF_INRAE=8.333;MAF_USDA=3.529
NC_035083.1	14947479	.	A	T	.	.	MAF_INRAE=5.263
NC_035083.1	14947521	.	A	G	.	.	MAF_INRAE=39.873;MAF_USDA=46.471
NC_035083.1	14947578	.	G	A	.	.	MAF_INRAE=8.333;MAF_USDA=4.098
NC_035083.1	14947611	.	A	G	.	.	MAF_USDA=3.529
NC_035083.1	14947792	.	G	A	.	.	MAF_INRAE=5.263
NC_035083.1	14947846	.	G	A	.	.	MAF_INRAE=9.494;MAF_USDA=11.176
NC_035083.1	14947870	.	T	C	.	.	MAF_USDA=3.529
NC_035083.1	14947926	.	A	G	.	.	MAF_INRAE=6.329;MAF_USDA=2.459
NC_035083.1	14947986	.	G	T	.	.	MAF_INRAE=8.333
NC_035083.1	14948004	.	C	A	.	.	MAF_USDA=1.667
NC_035083.1	14948113	.	G	T	.	.	MAF_INRAE=12.658;MAF_USDA=12.941
NC_035083.1	14948128	.	C	T	.	.	MAF_USDA=2.459
NC_035083.1	14948194	.	G	A	.	.	MAF_INRAE=8.333;MAF_USDA=5.738
NC_035083.1	14948231	.	T	A	.	.	MAF_USDA=3.529
NC_035083.1	14948261	.	G	A	.	.	MAF_INRAE=8.333
NC_035083.1	14948270	.	G	A	.	.	MAF_USDA=4.918
NC_035083.1	14948303	.	T	C	.	.	MAF_USDA=3.529
NC_035083.1	14948348	.	A	T	.	.	MAF_INRAE=6.962;MAF_USDA=6.471
NC_035083.1	14948562	.	C	T	.	.	MAF_INRAE=7.595;MAF_USDA=5.882
NC_035083.1	14948573	.	G	C	.	.	MAF_INRAE=5.263
NC_035083.1	14948579	.	C	G	.	.	MAF_USDA=2.459
NC_035083.1	14948627	.	C	T	.	.	MAF_INRAE=41.772;MAF_USDA=38.235
NC_035083.1	14948632	.	T	C	.	.	MAF_USDA=3.529
NC_035083.1	14948742	.	C	A	.	.	MAF_USDA=2.459
NC_035083.1	14948786	.	A	G	.	.	MAF_USDA=2.459
NC_035083.1	14948815	.	G	T	.	.	MAF_INRAE=10.526;MAF_USDA=4.098
NC_035083.1	14948846	.	G	A	.	.	MAF_USDA=1.639
NC_035083.1	14948877	.	A	T	.	.	MAF_INRAE=21.519;MAF_USDA=2.353
NC_035083.1	14948936	.	C	A	.	.	MAF_INRAE=5.263
NC_035083.1	14948951	.	C	A	.	.	MAF_USDA=6.471
NC_035083.1	14949032	.	G	T	.	.	MAF_USDA=4.706
NC_035083.1	14949196	.	A	G	.	.	MAF_USDA=18.75
NC_035083.1	14949247	.	A	T	.	.	MAF_USDA=2.459
NC_035083.1	14949290	.	C	G	.	.	MAF_USDA=1.639
NC_035083.1	14949377	.	G	T	.	.	MAF_INRAE=32.278;MAF_USDA=21.176
NC_035083.1	14949378	.	T	G	.	.	MAF_INRAE=30.0;MAF_USDA=17.647
NC_035083.1	14949464	.	A	C	.	.	MAF_INRAE=29.114
NC_035083.1	14949489	.	C	G	.	.	MAF_INRAE=10.526
NC_035083.1	14949490	.	C	T	.	.	MAF_USDA=2.459
NC_035083.1	14949667	.	A	C	.	.	MAF_INRAE=29.114;MAF_USDA=15.882
NC_035083.1	14949740	.	G	T	.	.	MAF_INRAE=4.167;MAF_USDA=1.639
NC_035083.1	14949778	.	C	T	.	.	MAF_USDA=4.918
NC_035083.1	14949790	.	C	A	.	.	MAF_USDA=4.706
NC_035083.1	14949831	.	T	A	.	.	MAF_INRAE=29.747;MAF_USDA=15.882
NC_035083.1	14949849	.	T	C	.	.	MAF_INRAE=4.167;MAF_USDA=3.529
NC_035083.1	14949877	.	C	A	.	.	MAF_INRAE=14.167
NC_035083.1	14949897	.	C	A	.	.	MAF_USDA=2.459
NC_035083.1	14949924	.	A	T	.	.	MAF_USDA=6.471
NC_035083.1	14950019	.	T	G	.	.	MAF_INRAE=12.658;MAF_USDA=12.353
NC_035083.1	14950023	.	C	T	.	.	MAF_INRAE=5.0;MAF_USDA=12.353
NC_035083.1	14950026	.	C	A	.	.	MAF_INRAE=21.519;MAF_USDA=2.941
NC_035083.1	14950116	.	C	A	.	.	MAF_INRAE=36.076;MAF_USDA=33.529
NC_035083.1	14950211	.	T	C	.	.	MAF_INRAE=3.333;MAF_USDA=2.353
NC_035083.1	14950261	.	A	G	.	.	MAF_INRAE=5.833;MAF_USDA=5.738
NC_035083.1	14950289	.	T	C	.	.	MAF_USDA=2.459
NC_035083.1	14950310	.	G	T	.	.	MAF_USDA=2.459
NC_035083.1	14950312	.	G	A	.	.	MAF_USDA=4.098
NC_035083.1	14950377	.	T	A	.	.	MAF_USDA=8.333
NC_035083.1	14950379	.	G	A	.	.	MAF_USDA=8.333
NC_035083.1	14950431	.	G	A	.	.	MAF_USDA=5.294
NC_035083.1	14950503	.	A	G	.	.	MAF_INRAE=36.709;MAF_USDA=25.882
NC_035083.1	14950575	.	G	T	.	.	MAF_INRAE=21.519;MAF_USDA=6.25
NC_035083.1	14950614	.	T	A	.	.	MAF_INRAE=4.167;MAF_USDA=8.333
NC_035083.1	14950622	.	C	T	.	.	MAF_INRAE=4.167;MAF_USDA=4.118
NC_035083.1	14950625	.	T	A	.	.	MAF_INRAE=4.167;MAF_USDA=4.706
NC_035083.1	14950680	.	C	T	.	.	MAF_INRAE=4.167;MAF_USDA=3.529
NC_035083.1	14950687	.	G	T	.	.	MAF_INRAE=32.278;MAF_USDA=21.176
NC_035083.1	14950688	.	G	A	.	.	MAF_INRAE=32.5;MAF_USDA=21.765
NC_035083.1	14950689	.	G	T	.	.	MAF_INRAE=5.833;MAF_USDA=8.824
NC_035083.1	14950701	.	G	A	.	.	MAF_INRAE=4.167;MAF_USDA=6.25
NC_035083.1	14950835	.	G	A	.	.	MAF_USDA=30.357
NC_035083.1	14950884	.	G	A	.	.	MAF_USDA=1.639
NC_035083.1	14950968	.	A	C	.	.	MAF_INRAE=4.167;MAF_USDA=3.529
NC_035083.1	14951040	.	G	T	.	.	MAF_USDA=3.279
NC_035083.1	14951130	.	C	A	.	.	MAF_USDA=43.75
NC_035083.1	14951146	.	A	G	.	.	MAF_INRAE=4.167;MAF_USDA=3.529
NC_035083.1	14951174	.	T	A	.	.	MAF_INRAE=4.167;MAF_USDA=3.529
NC_035083.1	14951187	.	T	A	.	.	MAF_INRAE=4.167;MAF_USDA=3.529
NC_035083.1	14951214	.	A	G	.	.	MAF_INRAE=15.823;MAF_USDA=15.294
NC_035083.1	14951223	.	A	T	.	.	MAF_INRAE=4.167;MAF_USDA=3.529
NC_035083.1	14951323	.	C	T	.	.	MAF_INRAE=4.167;MAF_USDA=3.529
NC_035083.1	14951456	.	C	A	.	.	MAF_USDA=4.118
NC_035083.1	14951457	.	A	G	.	.	MAF_INRAE=4.167;MAF_USDA=3.529
NC_035083.1	14951514	.	G	C	.	.	MAF_USDA=1.639
NC_035083.1	14951688	.	G	C	.	.	MAF_INRAE=4.167;MAF_USDA=1.639
NC_035083.1	14951712	.	C	T	.	.	MAF_INRAE=4.167;MAF_USDA=2.941
NC_035083.1	14951826	.	A	T	.	.	MAF_INRAE=10.759;MAF_USDA=9.412
NC_035083.1	14951862	.	G	A	.	.	MAF_INRAE=34.177;MAF_USDA=38.235
NC_035083.1	14951876	.	G	T	.	.	MAF_USDA=1.639
NC_035083.1	14951911	.	A	C	.	.	MAF_INRAE=5.696;MAF_USDA=3.529
NC_035083.1	14951914	.	C	A	.	.	MAF_USDA=1.639
NC_035083.1	14951935	.	A	G	.	.	MAF_INRAE=21.053
NC_035083.1	14951947	.	G	A	.	.	MAF_INRAE=21.053
NC_035083.1	14952003	.	C	T	.	.	MAF_INRAE=1.667;MAF_USDA=4.706
NC_035083.1	14952300	.	C	T	.	.	MAF_INRAE=35.443;MAF_USDA=23.529
NC_035083.1	14952350	.	T	C	.	.	MAF_INRAE=4.167;MAF_USDA=3.529
NC_035083.1	14952418	.	C	A	.	.	MAF_INRAE=4.167;MAF_USDA=3.529
NC_035083.1	14952458	.	G	A	.	.	MAF_INRAE=4.167;MAF_USDA=4.118
NC_035083.1	14952586	.	C	T	.	.	MAF_USDA=1.639
NC_035083.1	14952631	.	A	T	.	.	MAF_INRAE=5.833;MAF_USDA=5.882
NC_035083.1	14952635	.	T	G	.	.	MAF_USDA=1.639
NC_035083.1	14952646	.	A	T	.	.	MAF_INRAE=5.263
NC_035083.1	14952815	.	T	G	.	.	MAF_USDA=1.639
NC_035083.1	14952866	.	G	A	.	.	MAF_USDA=5.294
NC_035083.1	14952947	.	C	T	.	.	MAF_USDA=1.639
NC_035083.1	14953101	.	A	T	.	.	MAF_USDA=4.098
NC_035083.1	14953130	.	G	A	.	.	MAF_INRAE=26.316;MAF_USDA=2.459
NC_035083.1	14953132	.	G	C	.	.	MAF_USDA=1.639
NC_035083.1	14953184	.	T	G	.	.	MAF_INRAE=29.747;MAF_USDA=5.952
NC_035083.1	14953264	.	G	A	.	.	MAF_INRAE=35.443;MAF_USDA=22.941
NC_035083.1	14953270	.	T	A	.	.	MAF_USDA=2.941
NC_035083.1	14953307	.	C	A	.	.	MAF_INRAE=10.127;MAF_USDA=10.588
NC_035083.1	14953408	.	A	C	.	.	MAF_INRAE=15.19;MAF_USDA=18.235
NC_035083.1	14953487	.	T	C	.	.	MAF_INRAE=13.924;MAF_USDA=22.941
NC_035083.1	14953541	.	G	A	.	.	MAF_INRAE=16.456;MAF_USDA=23.81
NC_035083.1	14953594	.	G	A	.	.	MAF_INRAE=1.667;MAF_USDA=12.5
NC_035083.1	14953657	.	T	C	.	.	MAF_USDA=5.738
NC_035083.1	14953744	.	T	C	.	.	MAF_USDA=4.098
NC_035083.1	14953762	.	T	G	.	.	MAF_INRAE=5.833;MAF_USDA=1.639
NC_035083.1	14953828	.	C	T	.	.	MAF_INRAE=49.367;MAF_USDA=45.882
NC_035083.1	14953884	.	A	G	.	.	MAF_INRAE=4.167;MAF_USDA=12.941
NC_035083.1	14953949	.	G	A	.	.	MAF_USDA=5.294
NC_035083.1	14953977	.	A	C	.	.	MAF_INRAE=8.333;MAF_USDA=14.118
NC_035083.1	14954083	.	T	C	.	.	MAF_INRAE=40.506;MAF_USDA=32.353
NC_035083.1	14954189	.	A	G	.	.	MAF_INRAE=23.418;MAF_USDA=22.941
NC_035083.1	14954194	.	T	A	.	.	MAF_INRAE=41.772;MAF_USDA=47.059
NC_035083.1	14954244	.	T	G	.	.	MAF_INRAE=44.304;MAF_USDA=47.059
NC_035083.1	14954283	.	A	C	.	.	MAF_USDA=1.765
NC_035083.1	14954315	.	C	T	.	.	MAF_USDA=2.459
NC_035083.1	14954323	.	A	C	.	.	MAF_USDA=1.639
NC_035083.1	14954375	.	A	C	.	.	MAF_INRAE=10.127;MAF_USDA=23.529
NC_035083.1	14954414	.	A	G	.	.	MAF_USDA=5.738
NC_035083.1	14954422	.	T	C	.	.	MAF_INRAE=12.025;MAF_USDA=25.882
NC_035083.1	14954430	.	A	T	.	.	MAF_INRAE=41.772;MAF_USDA=33.529
NC_035083.1	14954434	.	A	T	.	.	MAF_USDA=1.639
NC_035083.1	14954579	.	A	G	.	.	MAF_INRAE=13.291;MAF_USDA=16.471
NC_035083.1	14954771	.	C	T	.	.	MAF_INRAE=31.579;MAF_USDA=23.529
NC_035083.1	14954808	.	C	G	.	.	MAF_INRAE=35.443;MAF_USDA=30.588
NC_035083.1	14954871	.	G	T	.	.	MAF_INRAE=5.263
NC_035083.1	14954933	.	A	T	.	.	MAF_INRAE=5.263
NC_035083.1	14954958	.	A	G	.	.	MAF_INRAE=5.696;MAF_USDA=20.588
NC_035083.1	14954975	.	A	T	.	.	MAF_INRAE=24.684;MAF_USDA=14.118
NC_035083.1	14954992	.	A	G	.	.	MAF_INRAE=47.368;MAF_USDA=28.824
NC_035083.1	14955160	.	T	C	.	.	MAF_INRAE=4.167;MAF_USDA=4.706
NC_035083.1	14955193	.	G	A	.	.	MAF_INRAE=5.833;MAF_USDA=9.836
NC_035083.1	14955194	.	C	T	.	.	MAF_USDA=2.353
NC_035083.1	14955197	.	C	T	.	.	MAF_INRAE=5.833;MAF_USDA=8.197
NC_035083.1	14955232	.	C	T	.	.	MAF_USDA=3.279
NC_035083.1	14955358	.	T	A	.	.	MAF_INRAE=20.833;MAF_USDA=35.119
NC_035083.1	14955360	.	C	A	.	.	MAF_INRAE=20.833;MAF_USDA=35.119
NC_035083.1	14955389	.	A	T	.	.	MAF_INRAE=10.526;MAF_USDA=4.167
NC_035083.1	14955642	.	C	A	.	.	MAF_INRAE=5.833;MAF_USDA=22.951
NC_035083.1	14955647	.	G	A	.	.	MAF_USDA=1.765
NC_035083.1	14955707	.	C	T	.	.	MAF_INRAE=5.833
NC_035083.1	14955708	.	A	G	.	.	MAF_INRAE=5.833
NC_035083.1	14955710	.	A	C	.	.	MAF_INRAE=5.0;MAF_USDA=5.882
NC_035083.1	14955813	.	T	C	.	.	MAF_INRAE=30.38;MAF_USDA=27.059
NC_035083.1	14955827	.	A	C	.	.	MAF_INRAE=44.937;MAF_USDA=37.059
NC_035083.1	14955836	.	G	A	.	.	MAF_USDA=4.098
NC_035083.1	14955859	.	A	T	.	.	MAF_INRAE=5.696;MAF_USDA=17.059
NC_035083.1	14955903	.	T	G	.	.	MAF_INRAE=39.241;MAF_USDA=45.833
NC_035083.1	14955905	.	A	T	.	.	MAF_INRAE=43.333;MAF_USDA=12.5
NC_035083.1	14955906	.	A	T	.	.	MAF_USDA=3.571
NC_035083.1	14955909	.	A	C	.	.	MAF_INRAE=39.241;MAF_USDA=41.071
NC_035083.1	14955911	.	A	T	.	.	MAF_USDA=39.286
NC_035083.1	14955912	.	T	A	.	.	MAF_INRAE=11.667;MAF_USDA=18.75
NC_035083.1	14955941	.	C	A	.	.	MAF_USDA=2.941
NC_035083.1	14955984	.	G	T	.	.	MAF_USDA=3.529
NC_035083.1	14956024	.	A	T	.	.	MAF_INRAE=25.316;MAF_USDA=11.765
NC_035083.1	14956077	.	G	A	.	.	MAF_INRAE=5.063;MAF_USDA=12.5
NC_035083.1	14956122	.	C	A	.	.	MAF_INRAE=5.263
NC_035083.1	14956180	.	G	T	.	.	MAF_INRAE=5.0;MAF_USDA=26.23
NC_035083.1	14956192	.	C	T	.	.	MAF_INRAE=30.38;MAF_USDA=27.647
NC_035083.1	14956193	.	T	G	.	.	MAF_INRAE=31.667;MAF_USDA=10.588
NC_035083.1	14956225	.	C	A	.	.	MAF_INRAE=4.43;MAF_USDA=7.647
NC_035083.1	14956249	.	C	T	.	.	MAF_USDA=9.412
NC_035083.1	14956253	.	T	C	.	.	MAF_USDA=4.098
NC_035083.1	14956283	.	A	C	.	.	MAF_INRAE=35.443;MAF_USDA=44.706
NC_035083.1	14956578	.	T	A	.	.	MAF_USDA=6.557
NC_035083.1	14956579	.	A	C	.	.	MAF_INRAE=6.667;MAF_USDA=5.882
NC_035083.1	14956599	.	G	A	.	.	MAF_USDA=4.918
NC_035083.1	14956606	.	T	G	.	.	MAF_USDA=5.294
NC_035083.1	14956623	.	A	C	.	.	MAF_INRAE=5.696;MAF_USDA=12.353
NC_035083.1	14956651	.	G	T	.	.	MAF_USDA=1.639
NC_035083.1	14956713	.	A	G	.	.	MAF_USDA=4.167
NC_035083.1	14956732	.	A	G	.	.	MAF_USDA=4.918
NC_035083.1	14956767	.	C	T	.	.	MAF_USDA=3.279
NC_035083.1	14956768	.	G	A	.	.	MAF_INRAE=10.526;MAF_USDA=3.279
NC_035083.1	14956771	.	G	A	.	.	MAF_INRAE=10.0;MAF_USDA=10.417
NC_035083.1	14956852	.	A	T	.	.	MAF_INRAE=21.053
NC_035083.1	14956985	.	T	C	.	.	MAF_USDA=4.098
NC_035083.1	14957008	.	A	T	.	.	MAF_INRAE=4.43;MAF_USDA=7.647
NC_035083.1	14957010	.	C	T	.	.	MAF_INRAE=11.667;MAF_USDA=29.412
NC_035083.1	14957112	.	C	T	.	.	MAF_USDA=2.459
NC_035083.1	14957133	.	G	A	.	.	MAF_USDA=6.557
NC_035083.1	14957166	.	G	A	.	.	MAF_USDA=7.377
NC_035083.1	14957298	.	G	A	.	.	MAF_USDA=2.459
NC_035083.1	14957401	.	C	T	.	.	MAF_USDA=7.377
NC_035083.1	14957518	.	C	A	.	.	MAF_INRAE=5.833;MAF_USDA=2.459
NC_035083.1	14957530	.	A	C	.	.	MAF_INRAE=12.658;MAF_USDA=14.706
NC_035083.1	14957618	.	C	T	.	.	MAF_INRAE=5.833;MAF_USDA=10.656
NC_035083.1	14957642	.	G	T	.	.	MAF_USDA=2.459
NC_035083.1	14957684	.	T	G	.	.	MAF_USDA=5.0
NC_035083.1	14957689	.	A	G	.	.	MAF_INRAE=4.167;MAF_USDA=2.976
NC_035083.1	14957741	.	T	G	.	.	MAF_USDA=2.459
NC_035083.1	14957817	.	G	A	.	.	MAF_INRAE=29.747;MAF_USDA=6.471
NC_035083.1	14957819	.	A	G	.	.	MAF_INRAE=26.582;MAF_USDA=5.294
NC_035083.1	14957827	.	G	T	.	.	MAF_INRAE=5.263
NC_035083.1	14957876	.	G	T	.	.	MAF_USDA=1.639
NC_035083.1	14957935	.	G	T	.	.	MAF_INRAE=28.481;MAF_USDA=7.059
NC_035083.1	14957937	.	T	A	.	.	MAF_USDA=1.765
NC_035083.1	14957960	.	T	C	.	.	MAF_INRAE=20.253;MAF_USDA=23.529
NC_035083.1	14957961	.	C	A	.	.	MAF_USDA=2.459
NC_035083.1	14958018	.	C	G	.	.	MAF_INRAE=38.608;MAF_USDA=20.588
NC_035083.1	14958091	.	A	G	.	.	MAF_INRAE=41.139;MAF_USDA=30.588
NC_035083.1	14958148	.	T	G	.	.	MAF_INRAE=10.526;MAF_USDA=6.471
NC_035083.1	14958172	.	T	G	.	.	MAF_INRAE=46.203;MAF_USDA=45.882
NC_035083.1	14958202	.	T	C	.	.	MAF_INRAE=10.0
NC_035083.1	14958216	.	C	T	.	.	MAF_INRAE=5.263
NC_035083.1	14958285	.	A	C	.	.	MAF_USDA=9.836
NC_035083.1	14958318	.	A	G	.	.	MAF_USDA=4.167
NC_035083.1	14958338	.	A	C	.	.	MAF_INRAE=17.722;MAF_USDA=34.118
NC_035083.1	14958456	.	T	G	.	.	MAF_USDA=9.836
NC_035083.1	14958462	.	G	T	.	.	MAF_INRAE=5.263;MAF_USDA=2.353
NC_035083.1	14958527	.	T	C	.	.	MAF_USDA=39.583
NC_035083.1	14958576	.	G	A	.	.	MAF_USDA=31.25
NC_035083.1	14959095	.	C	T	.	.	MAF_INRAE=31.579;MAF_USDA=14.881
NC_035083.1	14959100	.	T	C	.	.	MAF_INRAE=42.105;MAF_USDA=33.929
NC_035083.1	14959173	.	C	A	.	.	MAF_INRAE=34.177;MAF_USDA=34.706
NC_035083.1	14959212	.	G	A	.	.	MAF_USDA=3.529
NC_035083.1	14959312	.	T	G	.	.	MAF_INRAE=41.139;MAF_USDA=44.118
NC_035083.1	14959409	.	G	A	.	.	MAF_USDA=4.167
NC_035083.1	14959439	.	G	A	.	.	MAF_USDA=2.459
NC_035083.1	14959453	.	A	C	.	.	MAF_USDA=4.118
NC_035083.1	14959457	.	T	G	.	.	MAF_INRAE=4.167;MAF_USDA=20.833
NC_035083.1	14959477	.	C	T	.	.	MAF_USDA=9.412
NC_035083.1	14959500	.	G	A	.	.	MAF_INRAE=41.772;MAF_USDA=34.706
NC_035083.1	14959504	.	C	T	.	.	MAF_USDA=3.279
NC_035083.1	14959562	.	C	T	.	.	MAF_INRAE=41.139;MAF_USDA=43.529
NC_035083.1	14959564	.	T	G	.	.	MAF_INRAE=4.167;MAF_USDA=2.459
NC_035083.1	14959581	.	C	A	.	.	MAF_USDA=1.765
NC_035083.1	14959776	.	C	T	.	.	MAF_INRAE=4.167;MAF_USDA=4.706
NC_035083.1	14959836	.	G	T	.	.	MAF_INRAE=1.667
NC_035083.1	14959837	.	A	T	.	.	MAF_INRAE=1.667;MAF_USDA=2.459
NC_035083.1	14959854	.	T	A	.	.	MAF_INRAE=46.835;MAF_USDA=48.235
NC_035083.1	14959908	.	T	C	.	.	MAF_USDA=2.459
NC_035083.1	14959976	.	T	C	.	.	MAF_INRAE=7.595;MAF_USDA=5.882
NC_035083.1	14960051	.	G	A	.	.	MAF_INRAE=21.053;MAF_USDA=3.279
NC_035083.1	14960063	.	T	A	.	.	MAF_USDA=1.639
NC_035083.1	14960071	.	A	C	.	.	MAF_INRAE=4.167;MAF_USDA=2.353
NC_035083.1	14960179	.	A	G	.	.	MAF_USDA=3.279
NC_035083.1	14960201	.	C	A	.	.	MAF_USDA=4.706
NC_035083.1	14960202	.	A	C	.	.	MAF_USDA=4.706
NC_035083.1	14960203	.	A	C	.	.	MAF_USDA=4.706
NC_035083.1	14960263	.	A	G	.	.	MAF_INRAE=4.167;MAF_USDA=22.941
NC_035083.1	14960278	.	G	T	.	.	MAF_INRAE=8.228;MAF_USDA=45.238
NC_035083.1	14960317	.	G	A	.	.	MAF_INRAE=1.667;MAF_USDA=12.5
NC_035083.1	14960324	.	T	A	.	.	MAF_INRAE=10.0;MAF_USDA=2.459
NC_035083.1	14960334	.	A	T	.	.	MAF_USDA=1.639
NC_035083.1	14960375	.	T	C	.	.	MAF_INRAE=13.924;MAF_USDA=17.059
NC_035083.1	14960417	.	G	T	.	.	MAF_INRAE=15.823;MAF_USDA=43.529
NC_035083.1	14960465	.	T	C	.	.	MAF_USDA=18.033
NC_035083.1	14960506	.	C	G	.	.	MAF_USDA=6.557
NC_035083.1	14960593	.	C	T	.	.	MAF_INRAE=43.038;MAF_USDA=44.118
NC_035083.1	14960608	.	T	C	.	.	MAF_INRAE=4.167;MAF_USDA=6.25
NC_035083.1	14960650	.	A	T	.	.	MAF_INRAE=10.759;MAF_USDA=13.115
NC_035083.1	14960722	.	C	T	.	.	MAF_USDA=1.639
NC_035083.1	14960744	.	G	A	.	.	MAF_INRAE=3.797;MAF_USDA=13.529
NC_035083.1	14960768	.	G	A	.	.	MAF_INRAE=1.667;MAF_USDA=5.294
NC_035083.1	14960793	.	G	T	.	.	MAF_USDA=2.459
NC_035083.1	14960803	.	C	G	.	.	MAF_INRAE=11.667;MAF_USDA=24.706
NC_035083.1	14960836	.	G	A	.	.	MAF_INRAE=3.797;MAF_USDA=12.353
NC_035083.1	14960846	.	G	C	.	.	MAF_USDA=1.639
NC_035083.1	14960875	.	A	G	.	.	MAF_INRAE=15.19;MAF_USDA=38.235
NC_035083.1	14960900	.	G	T	.	.	MAF_USDA=2.459
NC_035083.1	14960973	.	A	T	.	.	MAF_INRAE=6.962;MAF_USDA=20.0
NC_035083.1	14961007	.	G	A	.	.	MAF_INRAE=12.025;MAF_USDA=4.706
NC_035083.1	14961053	.	C	T	.	.	MAF_INRAE=8.333
NC_035083.1	14961057	.	C	A	.	.	MAF_USDA=8.235
NC_035083.1	14961078	.	A	G	.	.	MAF_USDA=3.279
NC_035083.1	14961138	.	A	G	.	.	MAF_USDA=20.0
NC_035083.1	14961201	.	A	T	.	.	MAF_INRAE=4.43;MAF_USDA=12.353
NC_035083.1	14961245	.	C	T	.	.	MAF_USDA=3.279
NC_035083.1	14961253	.	T	G	.	.	MAF_USDA=1.639
NC_035083.1	14961303	.	C	A	.	.	MAF_INRAE=41.139;MAF_USDA=17.059
NC_035083.1	14961334	.	T	C	.	.	MAF_USDA=2.459
NC_035083.1	14961340	.	T	C	.	.	MAF_INRAE=5.696;MAF_USDA=12.353
NC_035083.1	14961386	.	A	G	.	.	MAF_USDA=1.639
NC_035083.1	14961542	.	A	T	.	.	MAF_INRAE=37.975;MAF_USDA=10.0
NC_035083.1	14961573	.	C	T	.	.	MAF_USDA=9.016
NC_035083.1	14961619	.	A	T	.	.	MAF_INRAE=36.667
NC_035083.1	14961624	.	G	T	.	.	MAF_USDA=2.459
NC_035083.1	14961650	.	A	G	.	.	MAF_INRAE=42.5;MAF_USDA=20.833
NC_035083.1	14961696	.	C	T	.	.	MAF_INRAE=5.696;MAF_USDA=7.647
NC_035083.1	14961708	.	G	T	.	.	MAF_USDA=1.639
NC_035083.1	14961735	.	T	A	.	.	MAF_USDA=1.639
NC_035083.1	14961829	.	T	C	.	.	MAF_INRAE=5.833;MAF_USDA=1.639
NC_035083.1	14961856	.	A	C	.	.	MAF_INRAE=5.696;MAF_USDA=14.706
NC_035083.1	14961860	.	G	A	.	.	MAF_INRAE=29.747;MAF_USDA=8.235
NC_035083.1	14961935	.	G	A	.	.	MAF_USDA=4.098
NC_035083.1	14962004	.	C	T	.	.	MAF_USDA=6.557
NC_035083.1	14962016	.	T	A	.	.	MAF_USDA=6.557
NC_035083.1	14962019	.	G	T	.	.	MAF_USDA=2.459
NC_035083.1	14962040	.	T	C	.	.	MAF_USDA=1.639
NC_035083.1	14962133	.	A	G	.	.	MAF_USDA=1.667
NC_035083.1	14962213	.	T	A	.	.	MAF_INRAE=5.696;MAF_USDA=12.353
NC_035083.1	14962251	.	G	T	.	.	MAF_USDA=3.529
NC_035083.1	14962277	.	C	A	.	.	MAF_INRAE=10.526;MAF_USDA=16.471
NC_035083.1	14962278	.	A	G	.	.	MAF_INRAE=6.667;MAF_USDA=5.882
NC_035083.1	14962332	.	G	T	.	.	MAF_USDA=1.639
NC_035083.1	14962355	.	A	G	.	.	MAF_INRAE=5.696;MAF_USDA=12.353
NC_035083.1	14962422	.	A	T	.	.	MAF_INRAE=45.57;MAF_USDA=28.235
NC_035083.1	14962506	.	G	A	.	.	MAF_INRAE=8.333
NC_035083.1	14962574	.	A	G	.	.	MAF_INRAE=49.367;MAF_USDA=39.412
NC_035083.1	14962640	.	T	C	.	.	MAF_INRAE=5.696;MAF_USDA=14.118
NC_035083.1	14962641	.	T	C	.	.	MAF_INRAE=48.333;MAF_USDA=32.353
NC_035083.1	14962750	.	A	T	.	.	MAF_USDA=12.5
NC_035083.1	14962751	.	G	C	.	.	MAF_USDA=12.5
NC_035083.1	14962870	.	T	C	.	.	MAF_USDA=5.294
NC_035083.1	14963011	.	C	T	.	.	MAF_INRAE=29.114;MAF_USDA=5.294
NC_035083.1	14963166	.	A	T	.	.	MAF_INRAE=4.167;MAF_USDA=2.941
NC_035083.1	14963205	.	C	A	.	.	MAF_USDA=4.098
NC_035083.1	14963256	.	C	G	.	.	MAF_INRAE=31.646;MAF_USDA=8.197
NC_035083.1	14963307	.	C	G	.	.	MAF_INRAE=31.013;MAF_USDA=17.647
NC_035083.1	14963353	.	G	A	.	.	MAF_INRAE=4.167;MAF_USDA=2.941
NC_035083.1	14963354	.	C	G	.	.	MAF_INRAE=4.167;MAF_USDA=2.941
NC_035083.1	14963433	.	C	T	.	.	MAF_INRAE=10.526;MAF_USDA=4.167
NC_035083.1	14963434	.	G	C	.	.	MAF_USDA=16.071
NC_035083.1	14963439	.	G	A	.	.	MAF_USDA=4.098
NC_035083.1	14963461	.	A	G	.	.	MAF_USDA=3.529
NC_035083.1	14963501	.	G	A	.	.	MAF_INRAE=29.114;MAF_USDA=4.706
NC_035083.1	14963546	.	C	T	.	.	MAF_INRAE=5.833;MAF_USDA=22.353
NC_035083.1	14963592	.	G	T	.	.	MAF_INRAE=5.833;MAF_USDA=22.951
NC_035083.1	14963646	.	G	A	.	.	MAF_USDA=1.639
NC_035083.1	14963720	.	C	T	.	.	MAF_INRAE=19.62;MAF_USDA=25.0
NC_035083.1	14963768	.	C	T	.	.	MAF_INRAE=5.263
NC_035083.1	14963894	.	G	C	.	.	MAF_USDA=3.279
NC_035083.1	14963925	.	C	T	.	.	MAF_INRAE=5.833;MAF_USDA=27.049
NC_035083.1	14963933	.	G	A	.	.	MAF_INRAE=29.747;MAF_USDA=4.706
NC_035083.1	14963956	.	G	A	.	.	MAF_INRAE=45.57;MAF_USDA=48.235
NC_035083.1	14964214	.	G	A	.	.	MAF_INRAE=7.595
NC_035083.1	14964248	.	G	C	.	.	MAF_USDA=1.639
NC_035083.1	14964375	.	G	A	.	.	MAF_USDA=3.448
NC_035083.1	14964461	.	C	T	.	.	MAF_INRAE=39.167;MAF_USDA=5.172
NC_035083.1	14964527	.	G	A	.	.	MAF_INRAE=5.833;MAF_USDA=22.414
NC_035083.1	14964582	.	C	T	.	.	MAF_INRAE=8.333
NC_035083.1	14964597	.	G	T	.	.	MAF_USDA=3.39
NC_035083.1	14964605	.	T	A	.	.	MAF_INRAE=8.333;MAF_USDA=15.854
NC_035083.1	14964645	.	G	T	.	.	MAF_INRAE=4.167;MAF_USDA=5.488
NC_035083.1	14964757	.	G	A	.	.	MAF_USDA=4.31
NC_035083.1	14964856	.	G	A	.	.	MAF_USDA=4.237
NC_035083.1	14964860	.	C	A	.	.	MAF_USDA=20.833
NC_035083.1	14964882	.	C	T	.	.	MAF_INRAE=10.526;MAF_USDA=5.357
NC_035083.1	14964891	.	G	A	.	.	MAF_INRAE=1.667;MAF_USDA=12.5
NC_035083.1	14964932	.	C	T	.	.	MAF_USDA=9.836
NC_035083.1	14965042	.	G	A	.	.	MAF_USDA=4.098
NC_035083.1	14965126	.	C	A	.	.	MAF_USDA=4.098
NC_035083.1	14965141	.	C	T	.	.	MAF_INRAE=8.228;MAF_USDA=12.941
NC_035083.1	14965152	.	T	A	.	.	MAF_USDA=9.836
NC_035083.1	14965201	.	G	C	.	.	MAF_INRAE=45.57;MAF_USDA=48.824
NC_035083.1	14965202	.	C	T	.	.	MAF_INRAE=26.667;MAF_USDA=8.197
NC_035083.1	14965213	.	G	A	.	.	MAF_USDA=1.639
NC_035083.1	14965292	.	T	G	.	.	MAF_USDA=1.765
NC_035083.1	14965401	.	T	G	.	.	MAF_INRAE=4.167;MAF_USDA=5.294
NC_035083.1	14965714	.	C	A	.	.	MAF_INRAE=1.667;MAF_USDA=7.059
NC_035083.1	14965799	.	A	T	.	.	MAF_INRAE=3.165;MAF_USDA=4.918
NC_035083.1	14965800	.	T	A	.	.	MAF_INRAE=4.167;MAF_USDA=2.941
NC_035083.1	14965818	.	G	A	.	.	MAF_INRAE=8.861;MAF_USDA=18.824
NC_035083.1	14965840	.	G	A	.	.	MAF_INRAE=15.823;MAF_USDA=28.235
NC_035083.1	14965871	.	C	A	.	.	MAF_INRAE=1.667;MAF_USDA=11.176
NC_035083.1	14965885	.	G	A	.	.	MAF_INRAE=7.595;MAF_USDA=2.941
NC_035083.1	14965977	.	C	A	.	.	MAF_INRAE=10.127;MAF_USDA=24.706
NC_035083.1	14965980	.	G	C	.	.	MAF_USDA=2.353
NC_035083.1	14965998	.	T	A	.	.	MAF_USDA=9.836
NC_035083.1	14966021	.	T	C	.	.	MAF_INRAE=46.835;MAF_USDA=32.353
NC_035083.1	14966051	.	T	C	.	.	MAF_USDA=2.381
NC_035083.1	14966058	.	G	A	.	.	MAF_USDA=1.639
NC_035083.1	14966129	.	G	A	.	.	MAF_INRAE=6.962;MAF_USDA=6.471
NC_035083.1	14966313	.	C	A	.	.	MAF_INRAE=36.842;MAF_USDA=27.083
NC_035083.1	14966460	.	G	C	.	.	MAF_INRAE=29.747;MAF_USDA=4.706
NC_035083.1	14966536	.	C	G	.	.	MAF_INRAE=3.165;MAF_USDA=22.131
NC_035083.1	14966545	.	T	A	.	.	MAF_USDA=2.459
NC_035083.1	14966560	.	T	C	.	.	MAF_USDA=1.765
NC_035083.1	14966573	.	C	T	.	.	MAF_INRAE=3.165;MAF_USDA=16.393
NC_035083.1	14966873	.	A	G	.	.	MAF_INRAE=3.165;MAF_USDA=17.213
NC_035083.1	14966998	.	A	T	.	.	MAF_INRAE=5.696;MAF_USDA=12.941
NC_035083.1	14967123	.	A	G	.	.	MAF_USDA=1.786
NC_035083.1	14967124	.	T	G	.	.	MAF_USDA=1.786
NC_035083.1	14967125	.	G	A	.	.	MAF_USDA=4.167
NC_035083.1	14967141	.	T	C	.	.	MAF_INRAE=1.667;MAF_USDA=2.459
NC_035083.1	14967244	.	C	A	.	.	MAF_INRAE=27.848;MAF_USDA=4.918
NC_035083.1	14967308	.	A	T	.	.	MAF_INRAE=10.526;MAF_USDA=5.294
NC_035083.1	14967375	.	C	T	.	.	MAF_INRAE=28.481;MAF_USDA=4.918
NC_035083.1	14967382	.	C	G	.	.	MAF_USDA=1.639
NC_035083.1	14967390	.	C	A	.	.	MAF_INRAE=28.481;MAF_USDA=4.918
NC_035083.1	14967392	.	T	C	.	.	MAF_USDA=13.115
NC_035083.1	14967428	.	T	G	.	.	MAF_INRAE=26.582;MAF_USDA=8.929
NC_035083.1	14967443	.	C	T	.	.	MAF_USDA=2.5
NC_035083.1	14967465	.	G	T	.	.	MAF_INRAE=1.667;MAF_USDA=2.459
NC_035083.1	14967479	.	G	A	.	.	MAF_USDA=3.279
NC_035083.1	14967514	.	C	T	.	.	MAF_USDA=1.176
NC_035083.1	14967848	.	C	T	.	.	MAF_USDA=4.706
NC_035083.1	14967853	.	T	C	.	.	MAF_USDA=1.639
NC_035083.1	14967922	.	A	C	.	.	MAF_INRAE=36.709;MAF_USDA=17.059
NC_035083.1	14967931	.	C	T	.	.	MAF_INRAE=7.595;MAF_USDA=2.459
NC_035083.1	14967961	.	A	T	.	.	MAF_USDA=1.765
NC_035083.1	14968005	.	T	A	.	.	MAF_INRAE=6.962;MAF_USDA=13.529
NC_035083.1	14968021	.	A	T	.	.	MAF_INRAE=10.526;MAF_USDA=3.529
NC_035083.1	14968034	.	A	G	.	.	MAF_INRAE=14.557;MAF_USDA=20.0
NC_035083.1	14968035	.	A	G	.	.	MAF_INRAE=12.5;MAF_USDA=20.0
NC_035083.1	14968066	.	C	T	.	.	MAF_INRAE=21.667;MAF_USDA=35.294
NC_035083.1	14968071	.	G	A	.	.	MAF_USDA=4.918
NC_035083.1	14968085	.	A	G	.	.	MAF_INRAE=29.114;MAF_USDA=6.25
NC_035083.1	14968093	.	A	C	.	.	MAF_INRAE=7.5;MAF_USDA=5.882
NC_035083.1	14968100	.	A	C	.	.	MAF_USDA=2.459
NC_035083.1	14968104	.	T	G	.	.	MAF_USDA=8.824
NC_035083.1	14968108	.	T	C	.	.	MAF_INRAE=5.833;MAF_USDA=3.279
NC_035083.1	14968112	.	A	G	.	.	MAF_INRAE=6.667;MAF_USDA=15.882
NC_035083.1	14968120	.	T	G	.	.	MAF_INRAE=29.167
NC_035083.1	14968126	.	A	G	.	.	MAF_USDA=10.0
NC_035083.1	14968136	.	A	T	.	.	MAF_USDA=1.639
NC_035083.1	14968156	.	C	A	.	.	MAF_INRAE=26.667
NC_035083.1	14968164	.	A	C	.	.	MAF_USDA=7.377
NC_035083.1	14968166	.	A	G	.	.	MAF_INRAE=34.167;MAF_USDA=15.574
NC_035083.1	14968171	.	T	C	.	.	MAF_INRAE=5.833;MAF_USDA=6.471
NC_035083.1	14968175	.	A	C	.	.	MAF_USDA=2.353
NC_035083.1	14968203	.	C	T	.	.	MAF_USDA=15.574
NC_035083.1	14968326	.	T	A	.	.	MAF_INRAE=30.833
NC_035083.1	14968438	.	T	G	.	.	MAF_INRAE=14.167;MAF_USDA=22.917
NC_035083.1	14968522	.	C	T	.	.	MAF_USDA=4.167
NC_035083.1	14968523	.	G	A	.	.	MAF_INRAE=13.333;MAF_USDA=20.833
NC_035083.1	14968539	.	C	G	.	.	MAF_USDA=6.25
NC_035083.1	14968591	.	C	T	.	.	MAF_INRAE=19.167;MAF_USDA=31.25
NC_035083.1	14968806	.	A	T	.	.	MAF_INRAE=1.667;MAF_USDA=11.31
NC_035083.1	14968808	.	A	T	.	.	MAF_USDA=13.69
NC_035083.1	14968944	.	T	G	.	.	MAF_INRAE=14.557;MAF_USDA=17.647
NC_035083.1	14968945	.	A	C	.	.	MAF_USDA=4.098
NC_035083.1	14968949	.	G	A	.	.	MAF_INRAE=15.823;MAF_USDA=29.412
NC_035083.1	14968961	.	A	T	.	.	MAF_INRAE=14.557;MAF_USDA=17.647
NC_035083.1	14968984	.	G	T	.	.	MAF_USDA=6.25
NC_035083.1	14969021	.	G	A	.	.	MAF_USDA=4.918
NC_035083.1	14969041	.	C	T	.	.	MAF_USDA=10.656
NC_035083.1	14969091	.	T	A	.	.	MAF_USDA=2.941
NC_035083.1	14969105	.	A	G	.	.	MAF_INRAE=14.557;MAF_USDA=16.471
NC_035083.1	14969127	.	G	T	.	.	MAF_USDA=10.656
NC_035083.1	14969202	.	G	C	.	.	MAF_USDA=25.882
NC_035083.1	14969212	.	A	C	.	.	MAF_USDA=4.167
NC_035083.1	14969213	.	C	A	.	.	MAF_USDA=9.836
NC_035083.1	14971825	.	G	A	.	.	MAF_INRAE=5.063
NC_035083.1	14971987	.	T	C	.	.	MAF_INRAE=44.167
NC_035083.1	14972039	.	C	A	.	.	MAF_INRAE=16.667
NC_035083.1	14972044	.	T	G	.	.	MAF_INRAE=14.167
NC_035083.1	14972048	.	A	T	.	.	MAF_INRAE=13.333
NC_035083.1	14972066	.	A	T	.	.	MAF_INRAE=8.333;MAF_USDA=17.059
NC_035083.1	14972069	.	G	T	.	.	MAF_USDA=37.5
NC_035083.1	14972070	.	A	G	.	.	MAF_USDA=15.882
NC_035083.1	14972071	.	T	C	.	.	MAF_USDA=15.574
NC_035083.1	14972081	.	C	T	.	.	MAF_INRAE=4.167;MAF_USDA=15.574
NC_035083.1	14972092	.	T	G	.	.	MAF_INRAE=8.333;MAF_USDA=20.588
NC_035083.1	14972105	.	C	A	.	.	MAF_INRAE=10.526;MAF_USDA=3.529
NC_035083.1	14972210	.	T	A	.	.	MAF_USDA=8.333
NC_035083.1	14972286	.	G	A	.	.	MAF_USDA=5.882
NC_035083.1	14972385	.	T	C	.	.	MAF_USDA=1.639
NC_035083.1	14972404	.	C	A	.	.	MAF_INRAE=1.667;MAF_USDA=1.667
NC_035083.1	14972406	.	A	G	.	.	MAF_INRAE=5.833;MAF_USDA=5.952
NC_035083.1	14972456	.	C	T	.	.	MAF_USDA=5.488
NC_035083.1	14973373	.	A	G	.	.	MAF_USDA=2.459
NC_035083.1	14973384	.	T	C	.	.	MAF_INRAE=30.38;MAF_USDA=17.059
NC_035083.1	14973427	.	T	G	.	.	MAF_USDA=3.279
NC_035083.1	14973589	.	T	C	.	.	MAF_USDA=1.765
NC_035083.1	14973648	.	C	G	.	.	MAF_USDA=4.098
NC_035083.1	14973702	.	G	A	.	.	MAF_INRAE=6.962;MAF_USDA=6.471
NC_035083.1	14973717	.	C	A	.	.	MAF_INRAE=5.833;MAF_USDA=5.952
NC_035083.1	14973898	.	T	A	.	.	MAF_INRAE=29.747;MAF_USDA=4.706
NC_035083.1	14973975	.	C	T	.	.	MAF_USDA=14.583
NC_035083.1	14974044	.	A	G	.	.	MAF_INRAE=1.667;MAF_USDA=2.459
NC_035083.1	14974064	.	A	G	.	.	MAF_INRAE=27.848;MAF_USDA=10.656
NC_035083.1	14974065	.	G	T	.	.	MAF_INRAE=25.0;MAF_USDA=9.836
NC_035083.1	14974069	.	G	C	.	.	MAF_USDA=1.639
NC_035083.1	14974223	.	T	A	.	.	MAF_INRAE=10.526;MAF_USDA=3.529
NC_035083.1	14974351	.	G	T	.	.	MAF_INRAE=27.848;MAF_USDA=9.836
NC_035083.1	14974384	.	C	T	.	.	MAF_INRAE=6.962;MAF_USDA=6.471
NC_035083.1	14974425	.	G	A	.	.	MAF_INRAE=6.329;MAF_USDA=10.588
NC_035083.1	14974517	.	A	C	.	.	MAF_USDA=4.098
NC_035083.1	14974520	.	T	G	.	.	MAF_USDA=1.639
NC_035083.1	14974576	.	T	A	.	.	MAF_INRAE=6.962
NC_035083.1	14974646	.	C	A	.	.	MAF_USDA=4.918
NC_035083.1	14974752	.	G	T	.	.	MAF_INRAE=10.526;MAF_USDA=6.471
NC_035083.1	14974806	.	A	G	.	.	MAF_INRAE=29.747;MAF_USDA=4.706
NC_035083.1	14974882	.	T	C	.	.	MAF_INRAE=1.667;MAF_USDA=8.235
NC_035083.1	14974946	.	A	G	.	.	MAF_USDA=3.279
NC_035083.1	14975084	.	G	A	.	.	MAF_INRAE=1.667;MAF_USDA=12.941
NC_035083.1	14975242	.	A	C	.	.	MAF_USDA=1.639
NC_035083.1	14975396	.	C	A	.	.	MAF_USDA=8.824
NC_035083.1	14975425	.	A	T	.	.	MAF_USDA=9.016
NC_035083.1	14975545	.	A	C	.	.	MAF_INRAE=1.667;MAF_USDA=3.279
NC_035083.1	14975567	.	A	C	.	.	MAF_INRAE=27.215;MAF_USDA=18.824
NC_035083.1	14975606	.	G	A	.	.	MAF_INRAE=29.747;MAF_USDA=4.706
NC_035083.1	14975655	.	T	C	.	.	MAF_INRAE=6.329;MAF_USDA=10.0
NC_035083.1	14975704	.	C	G	.	.	MAF_USDA=5.882
NC_035083.1	14975788	.	T	A	.	.	MAF_USDA=6.25
NC_035083.1	14975817	.	A	G	.	.	MAF_USDA=1.765
NC_035083.1	14975829	.	G	A	.	.	MAF_INRAE=21.053;MAF_USDA=1.639
NC_035083.1	14975893	.	C	T	.	.	MAF_INRAE=20.886;MAF_USDA=20.588
NC_035083.1	14975900	.	T	C	.	.	MAF_INRAE=7.595;MAF_USDA=1.639
NC_035083.1	14975970	.	G	A	.	.	MAF_INRAE=10.526;MAF_USDA=2.353
NC_035083.1	14975981	.	T	C	.	.	MAF_INRAE=21.053;MAF_USDA=6.471
NC_035083.1	14976020	.	C	A	.	.	MAF_USDA=4.098
NC_035083.1	14976040	.	G	A	.	.	MAF_INRAE=5.263;MAF_USDA=1.639
NC_035083.1	14976046	.	C	A	.	.	MAF_INRAE=8.228;MAF_USDA=12.941
NC_035083.1	14976068	.	A	G	.	.	MAF_USDA=5.738
NC_035083.1	14976070	.	G	A	.	.	MAF_INRAE=44.304;MAF_USDA=47.059
NC_035083.1	14976104	.	C	A	.	.	MAF_INRAE=10.526;MAF_USDA=5.833
NC_035083.1	14976149	.	T	A	.	.	MAF_INRAE=5.696;MAF_USDA=7.647
NC_035083.1	14976157	.	C	T	.	.	MAF_INRAE=30.38;MAF_USDA=7.647
NC_035083.1	14976218	.	G	A	.	.	MAF_INRAE=1.667;MAF_USDA=14.583
NC_035083.1	14976223	.	C	A	.	.	MAF_INRAE=24.167
NC_035083.1	14976228	.	C	T	.	.	MAF_INRAE=25.0
NC_035083.1	14976237	.	T	A	.	.	MAF_INRAE=28.333
NC_035083.1	14976244	.	G	A	.	.	MAF_INRAE=28.333
NC_035083.1	14976249	.	A	C	.	.	MAF_USDA=1.639
NC_035083.1	14976287	.	G	A	.	.	MAF_INRAE=10.833
NC_035083.1	14976340	.	C	T	.	.	MAF_INRAE=38.333
NC_035083.1	14976349	.	C	A	.	.	MAF_USDA=7.377
NC_035083.1	14976364	.	T	G	.	.	MAF_INRAE=38.333
NC_035083.1	14976373	.	C	A	.	.	MAF_INRAE=35.833
NC_035083.1	14976393	.	A	G	.	.	MAF_INRAE=29.167
NC_035083.1	14976404	.	C	A	.	.	MAF_INRAE=5.833
NC_035083.1	14976405	.	A	C	.	.	MAF_INRAE=28.333
NC_035083.1	14976408	.	A	G	.	.	MAF_INRAE=27.5
NC_035083.1	14976420	.	G	A	.	.	MAF_INRAE=29.167
NC_035083.1	14976425	.	G	A	.	.	MAF_INRAE=27.5
NC_035083.1	14976427	.	C	T	.	.	MAF_INRAE=28.333
NC_035083.1	14976433	.	T	G	.	.	MAF_INRAE=29.167
NC_035083.1	14976437	.	T	G	.	.	MAF_INRAE=29.167
NC_035083.1	14976480	.	A	G	.	.	MAF_INRAE=33.333
NC_035083.1	14976485	.	C	T	.	.	MAF_INRAE=32.5
NC_035083.1	14976525	.	A	C	.	.	MAF_INRAE=40.0
NC_035083.1	14976528	.	T	C	.	.	MAF_INRAE=38.333
NC_035083.1	14976532	.	A	G	.	.	MAF_INRAE=39.167
NC_035083.1	14976533	.	T	C	.	.	MAF_INRAE=38.333
NC_035083.1	14976537	.	A	G	.	.	MAF_INRAE=37.5
NC_035083.1	14976555	.	C	A	.	.	MAF_INRAE=25.833
NC_035083.1	14976559	.	C	G	.	.	MAF_INRAE=25.833
NC_035083.1	14976570	.	C	T	.	.	MAF_INRAE=25.0
NC_035083.1	14976584	.	C	T	.	.	MAF_INRAE=8.861;MAF_USDA=9.016
NC_035083.1	14976597	.	A	T	.	.	MAF_INRAE=4.167
NC_035083.1	14976600	.	C	T	.	.	MAF_USDA=2.459
NC_035083.1	14976608	.	C	T	.	.	MAF_INRAE=7.5
NC_035083.1	14976652	.	G	T	.	.	MAF_USDA=6.25
NC_035083.1	14976705	.	G	A	.	.	MAF_USDA=3.279
NC_035083.1	14976756	.	A	G	.	.	MAF_INRAE=15.19;MAF_USDA=26.471
NC_035083.1	14976765	.	G	T	.	.	MAF_INRAE=10.526;MAF_USDA=3.529
NC_035083.1	14976806	.	G	A	.	.	MAF_INRAE=16.667
NC_035083.1	14976812	.	T	A	.	.	MAF_INRAE=15.19;MAF_USDA=45.833
NC_035083.1	14976814	.	T	A	.	.	MAF_INRAE=34.177;MAF_USDA=4.167
NC_035083.1	14976828	.	A	C	.	.	MAF_INRAE=7.595
NC_035083.1	14976834	.	C	A	.	.	MAF_INRAE=10.526;MAF_USDA=3.529
NC_035083.1	14976840	.	A	G	.	.	MAF_INRAE=6.329;MAF_USDA=10.0
NC_035083.1	14976841	.	C	T	.	.	MAF_INRAE=6.667;MAF_USDA=9.412
NC_035083.1	14976893	.	G	T	.	.	MAF_USDA=1.639
NC_035083.1	14976936	.	T	C	.	.	MAF_INRAE=5.696;MAF_USDA=12.353
NC_035083.1	14976957	.	A	G	.	.	MAF_INRAE=47.368;MAF_USDA=9.412
NC_035083.1	14977444	.	C	T	.	.	MAF_USDA=4.098
NC_035083.1	14977466	.	G	T	.	.	MAF_INRAE=12.658;MAF_USDA=39.412
NC_035083.1	14977522	.	G	A	.	.	MAF_INRAE=10.526;MAF_USDA=3.529
NC_035083.1	14977530	.	C	T	.	.	MAF_INRAE=6.667;MAF_USDA=4.706
NC_035083.1	14977552	.	G	A	.	.	MAF_USDA=3.279
NC_035083.1	14977560	.	A	T	.	.	MAF_USDA=6.25
NC_035083.1	14977561	.	A	G	.	.	MAF_USDA=6.25
NC_035083.1	14977574	.	G	T	.	.	MAF_INRAE=29.747;MAF_USDA=14.881
NC_035083.1	14977576	.	G	A	.	.	MAF_INRAE=49.167;MAF_USDA=45.783
NC_035083.1	14977611	.	A	G	.	.	MAF_INRAE=8.861;MAF_USDA=23.529
NC_035083.1	14977648	.	C	T	.	.	MAF_USDA=4.918
NC_035083.1	14977678	.	G	T	.	.	MAF_USDA=3.279
NC_035083.1	14977715	.	A	G	.	.	MAF_INRAE=44.937;MAF_USDA=23.214
NC_035083.1	14977717	.	G	A	.	.	MAF_USDA=6.25
NC_035083.1	14977718	.	C	A	.	.	MAF_INRAE=40.833;MAF_USDA=23.529
NC_035083.1	14977735	.	A	G	.	.	MAF_INRAE=46.203;MAF_USDA=44.706
NC_035083.1	14977744	.	C	A	.	.	MAF_INRAE=46.203;MAF_USDA=41.803
NC_035083.1	14977756	.	T	C	.	.	MAF_INRAE=7.595
NC_035083.1	14977759	.	T	C	.	.	MAF_INRAE=46.203;MAF_USDA=41.803
NC_035083.1	14977791	.	C	T	.	.	MAF_USDA=3.279
NC_035083.1	14977831	.	A	T	.	.	MAF_USDA=31.25
NC_035083.1	14977838	.	A	C	.	.	MAF_USDA=7.377
NC_035083.1	14977841	.	C	T	.	.	MAF_INRAE=10.526;MAF_USDA=3.529
NC_035083.1	14977865	.	A	G	.	.	MAF_USDA=2.459
NC_035083.1	14977987	.	G	A	.	.	MAF_USDA=1.639
NC_035083.1	14978028	.	C	A	.	.	MAF_USDA=6.25
NC_035083.1	14978054	.	A	C	.	.	MAF_INRAE=5.696;MAF_USDA=19.412
NC_035083.1	14978055	.	A	C	.	.	MAF_INRAE=4.167;MAF_USDA=18.824
NC_035083.1	14978065	.	A	G	.	.	MAF_INRAE=5.696;MAF_USDA=22.951
NC_035083.1	14978076	.	G	A	.	.	MAF_INRAE=6.329;MAF_USDA=20.0
NC_035083.1	14978087	.	T	C	.	.	MAF_INRAE=10.526;MAF_USDA=3.529
NC_035083.1	14978092	.	C	T	.	.	MAF_INRAE=10.526;MAF_USDA=3.529
NC_035083.1	14978103	.	C	T	.	.	MAF_INRAE=42.405;MAF_USDA=24.118
NC_035083.1	14978108	.	C	T	.	.	MAF_INRAE=6.329;MAF_USDA=21.765
NC_035083.1	14978122	.	T	A	.	.	MAF_INRAE=6.329;MAF_USDA=21.765
NC_035083.1	14978140	.	C	T	.	.	MAF_USDA=1.639
NC_035083.1	14978190	.	C	A	.	.	MAF_INRAE=34.81;MAF_USDA=9.412
NC_035083.1	14978194	.	T	C	.	.	MAF_INRAE=6.329;MAF_USDA=21.765
NC_035083.1	14978203	.	C	A	.	.	MAF_INRAE=6.329;MAF_USDA=21.765
NC_035083.1	14978225	.	G	T	.	.	MAF_INRAE=10.526;MAF_USDA=3.529
NC_035083.1	14978275	.	T	A	.	.	MAF_USDA=7.377
NC_035083.1	14978292	.	A	G	.	.	MAF_USDA=17.647
NC_035083.1	14978301	.	C	A	.	.	MAF_USDA=16.471
NC_035083.1	14978305	.	T	A	.	.	MAF_USDA=6.557
NC_035083.1	14978306	.	A	G	.	.	MAF_USDA=13.934
NC_035083.1	14978307	.	G	T	.	.	MAF_USDA=14.754
NC_035083.1	14978308	.	A	C	.	.	MAF_USDA=13.934
NC_035083.1	14978344	.	G	A	.	.	MAF_USDA=45.882
NC_035083.1	14978352	.	A	G	.	.	MAF_USDA=6.471
NC_035083.1	14978358	.	C	T	.	.	MAF_USDA=11.765
NC_035083.1	14978390	.	A	T	.	.	MAF_USDA=18.852
NC_035083.1	14978407	.	G	A	.	.	MAF_USDA=31.176
NC_035083.1	14978425	.	T	A	.	.	MAF_USDA=6.471
NC_035083.1	14978442	.	G	A	.	.	MAF_USDA=14.583
NC_035083.1	14978446	.	G	A	.	.	MAF_USDA=12.353
NC_035083.1	14978448	.	C	T	.	.	MAF_USDA=6.25
NC_035083.1	14978450	.	T	A	.	.	MAF_USDA=9.836
NC_035083.1	14978451	.	C	A	.	.	MAF_USDA=4.098
NC_035083.1	14978454	.	C	T	.	.	MAF_USDA=4.167
NC_035083.1	14978455	.	T	A	.	.	MAF_USDA=12.295
NC_035083.1	14978456	.	A	G	.	.	MAF_USDA=13.115
NC_035083.1	14978457	.	G	T	.	.	MAF_USDA=13.115
NC_035083.1	14978458	.	A	C	.	.	MAF_USDA=13.934
NC_035083.1	14978472	.	A	G	.	.	MAF_USDA=8.235
NC_035083.1	14978478	.	A	C	.	.	MAF_USDA=38.824
NC_035083.1	14978480	.	T	A	.	.	MAF_USDA=5.738
NC_035083.1	14978485	.	T	A	.	.	MAF_USDA=16.471
NC_035083.1	14978486	.	A	G	.	.	MAF_USDA=15.574
NC_035083.1	14978487	.	G	T	.	.	MAF_USDA=14.754
NC_035083.1	14978488	.	A	C	.	.	MAF_USDA=15.574
NC_035083.1	14978510	.	T	A	.	.	MAF_USDA=9.016
NC_035083.1	14978515	.	T	A	.	.	MAF_USDA=9.016
NC_035083.1	14978531	.	A	T	.	.	MAF_USDA=4.706
NC_035083.1	14978536	.	G	T	.	.	MAF_USDA=4.118
NC_035083.1	14978545	.	A	T	.	.	MAF_USDA=10.656
NC_035083.1	14978547	.	G	T	.	.	MAF_USDA=5.882
NC_035083.1	14978562	.	G	A	.	.	MAF_INRAE=6.962;MAF_USDA=31.765
NC_035083.1	14978568	.	C	A	.	.	MAF_USDA=4.918
NC_035083.1	14978570	.	A	T	.	.	MAF_USDA=10.656
NC_035083.1	14978580	.	C	T	.	.	MAF_INRAE=43.038;MAF_USDA=24.118
NC_035083.1	14978582	.	G	T	.	.	MAF_INRAE=35.0;MAF_USDA=24.706
NC_035083.1	14978600	.	T	A	.	.	MAF_USDA=1.639
NC_035083.1	14978613	.	T	G	.	.	MAF_INRAE=6.962;MAF_USDA=34.118
NC_035083.1	14978614	.	A	G	.	.	MAF_INRAE=2.5;MAF_USDA=4.098
NC_035083.1	14978617	.	A	C	.	.	MAF_INRAE=5.833;MAF_USDA=22.353
NC_035083.1	14978619	.	A	T	.	.	MAF_INRAE=5.833;MAF_USDA=22.353
NC_035083.1	14978624	.	A	T	.	.	MAF_USDA=1.639
NC_035083.1	14978631	.	C	T	.	.	MAF_INRAE=34.81;MAF_USDA=10.0
NC_035083.1	14978683	.	T	G	.	.	MAF_INRAE=6.962;MAF_USDA=22.353
NC_035083.1	14978761	.	G	A	.	.	MAF_INRAE=6.962;MAF_USDA=14.583
NC_035083.1	14978766	.	G	T	.	.	MAF_INRAE=6.962;MAF_USDA=16.667
NC_035083.1	14978831	.	G	A	.	.	MAF_INRAE=6.962;MAF_USDA=22.353
NC_035083.1	14978907	.	C	T	.	.	MAF_INRAE=6.962;MAF_USDA=22.941
NC_035083.1	14978986	.	C	T	.	.	MAF_INRAE=6.962;MAF_USDA=22.353
NC_035083.1	14978992	.	A	T	.	.	MAF_USDA=2.459
NC_035083.1	14979002	.	A	G	.	.	MAF_INRAE=6.962;MAF_USDA=21.765
NC_035083.1	14979052	.	G	A	.	.	MAF_INRAE=6.962;MAF_USDA=28.824
NC_035083.1	14979062	.	G	A	.	.	MAF_INRAE=6.962;MAF_USDA=22.353
NC_035083.1	14979108	.	T	A	.	.	MAF_INRAE=6.962;MAF_USDA=21.765
NC_035083.1	14979137	.	G	A	.	.	MAF_INRAE=6.962;MAF_USDA=21.765
NC_035083.1	14979161	.	G	A	.	.	MAF_INRAE=6.962;MAF_USDA=22.941
NC_035083.1	14979162	.	T	C	.	.	MAF_INRAE=34.81;MAF_USDA=8.824
NC_035083.1	14979232	.	G	A	.	.	MAF_INRAE=6.962;MAF_USDA=21.765
NC_035083.1	14979242	.	C	A	.	.	MAF_USDA=1.639
NC_035083.1	14979256	.	C	A	.	.	MAF_USDA=7.059
NC_035083.1	14979288	.	C	T	.	.	MAF_INRAE=21.053
NC_035083.1	14979316	.	T	C	.	.	MAF_INRAE=6.962;MAF_USDA=21.176
NC_035083.1	14979321	.	G	A	.	.	MAF_INRAE=6.962;MAF_USDA=20.588
NC_035083.1	14979346	.	A	T	.	.	MAF_INRAE=6.962;MAF_USDA=21.176
NC_035083.1	14979388	.	G	A	.	.	MAF_INRAE=6.962;MAF_USDA=21.765
NC_035083.1	14979390	.	G	A	.	.	MAF_INRAE=5.833;MAF_USDA=30.0
NC_035083.1	14979420	.	A	C	.	.	MAF_USDA=3.279
NC_035083.1	14979436	.	C	A	.	.	MAF_USDA=8.197
NC_035083.1	14979454	.	A	G	.	.	MAF_INRAE=6.962;MAF_USDA=22.353
NC_035083.1	14979527	.	A	G	.	.	MAF_INRAE=6.962;MAF_USDA=30.588
NC_035083.1	14979530	.	T	A	.	.	MAF_INRAE=5.833;MAF_USDA=22.941
NC_035083.1	14979533	.	G	T	.	.	MAF_INRAE=5.833;MAF_USDA=23.529
NC_035083.1	14979534	.	A	G	.	.	MAF_INRAE=5.833;MAF_USDA=22.941
NC_035083.1	14979564	.	A	C	.	.	MAF_INRAE=6.962;MAF_USDA=22.353
NC_035083.1	14979595	.	C	A	.	.	MAF_INRAE=5.696;MAF_USDA=11.176
NC_035083.1	14979758	.	G	T	.	.	MAF_USDA=7.647
NC_035083.1	14979787	.	C	A	.	.	MAF_USDA=6.25
NC_035083.1	14979821	.	G	A	.	.	MAF_INRAE=5.696;MAF_USDA=11.176
NC_035083.1	14979838	.	C	A	.	.	MAF_INRAE=29.747;MAF_USDA=4.706
NC_035083.1	14979857	.	T	C	.	.	MAF_USDA=2.941
NC_035083.1	14979896	.	C	T	.	.	MAF_INRAE=5.696;MAF_USDA=10.588
NC_035083.1	14979899	.	C	T	.	.	MAF_INRAE=46.667;MAF_USDA=29.412
NC_035083.1	14979920	.	C	T	.	.	MAF_USDA=8.197
NC_035083.1	14979947	.	T	C	.	.	MAF_USDA=3.279
NC_035083.1	14979951	.	C	A	.	.	MAF_USDA=1.639
NC_035083.1	14980001	.	C	A	.	.	MAF_USDA=4.098
NC_035083.1	14980033	.	G	A	.	.	MAF_USDA=4.918
NC_035083.1	14980056	.	T	C	.	.	MAF_INRAE=5.833;MAF_USDA=31.176
NC_035083.1	14980106	.	C	T	.	.	MAF_INRAE=5.833;MAF_USDA=24.118
NC_035083.1	14980142	.	T	C	.	.	MAF_INRAE=41.667;MAF_USDA=44.118
NC_035083.1	14980172	.	G	A	.	.	MAF_USDA=8.235
NC_035083.1	14980249	.	C	T	.	.	MAF_USDA=3.279
NC_035083.1	14980277	.	T	C	.	.	MAF_INRAE=29.114;MAF_USDA=4.706
NC_035083.1	14980370	.	G	T	.	.	MAF_USDA=7.647
NC_035083.1	14980430	.	G	T	.	.	MAF_USDA=3.279
NC_035083.1	14980462	.	C	T	.	.	MAF_INRAE=38.608;MAF_USDA=28.235
NC_035083.1	14980487	.	G	A	.	.	MAF_INRAE=43.671;MAF_USDA=24.118
NC_035083.1	14980548	.	C	A	.	.	MAF_USDA=7.059
NC_035083.1	14980642	.	G	T	.	.	MAF_USDA=6.25
NC_035083.1	14980675	.	C	T	.	.	MAF_INRAE=7.595
NC_035083.1	14980707	.	C	G	.	.	MAF_INRAE=43.671;MAF_USDA=24.118
NC_035083.1	14980718	.	G	A	.	.	MAF_INRAE=49.367;MAF_USDA=42.353
NC_035083.1	14980725	.	C	T	.	.	MAF_INRAE=1.667;MAF_USDA=8.235
NC_035083.1	14980740	.	G	A	.	.	MAF_USDA=3.279
NC_035083.1	14980795	.	C	G	.	.	MAF_INRAE=34.81;MAF_USDA=9.412
NC_035083.1	14980799	.	T	C	.	.	MAF_INRAE=29.167;MAF_USDA=9.412
NC_035083.1	14980839	.	G	A	.	.	MAF_INRAE=34.81;MAF_USDA=10.0
NC_035083.1	14980878	.	T	C	.	.	MAF_USDA=6.25
NC_035083.1	14980939	.	G	C	.	.	MAF_INRAE=6.962;MAF_USDA=10.588
NC_035083.1	14980965	.	G	T	.	.	MAF_USDA=6.25
NC_035083.1	14981034	.	G	T	.	.	MAF_INRAE=29.114;MAF_USDA=7.059
NC_035083.1	14981066	.	C	T	.	.	MAF_INRAE=8.861;MAF_USDA=15.882
NC_035083.1	14981074	.	T	G	.	.	MAF_INRAE=15.823;MAF_USDA=30.0
NC_035083.1	14981130	.	C	T	.	.	MAF_INRAE=7.595
NC_035083.1	14981137	.	G	A	.	.	MAF_USDA=6.557
NC_035083.1	14981198	.	C	T	.	.	MAF_INRAE=6.962;MAF_USDA=13.095
NC_035083.1	14981217	.	T	C	.	.	MAF_INRAE=10.526;MAF_USDA=5.357
NC_035083.1	14981232	.	G	T	.	.	MAF_INRAE=8.861;MAF_USDA=15.882
NC_035083.1	14981237	.	T	G	.	.	MAF_INRAE=6.962;MAF_USDA=12.5
NC_035083.1	14981264	.	A	G	.	.	MAF_USDA=7.5
NC_035083.1	14981291	.	C	T	.	.	MAF_INRAE=5.696
NC_035083.1	14981318	.	A	G	.	.	MAF_INRAE=44.937
NC_035083.1	14981324	.	A	G	.	.	MAF_INRAE=45.57
NC_035083.1	14981371	.	T	G	.	.	MAF_INRAE=16.667;MAF_USDA=26.471
NC_035083.1	14981373	.	G	A	.	.	MAF_INRAE=16.667;MAF_USDA=28.824
NC_035083.1	14981513	.	C	T	.	.	MAF_INRAE=1.667;MAF_USDA=9.412
NC_035083.1	14981529	.	G	T	.	.	MAF_INRAE=49.367;MAF_USDA=43.529
NC_035083.1	14981572	.	T	C	.	.	MAF_INRAE=43.671;MAF_USDA=28.235
NC_035083.1	14981586	.	A	T,C	.	.	MAF_INRAE=36.842
NC_035083.1	14981623	.	C	T	.	.	MAF_INRAE=40.506;MAF_USDA=25.294
NC_035083.1	14981628	.	G	T	.	.	MAF_INRAE=40.506;MAF_USDA=25.294
NC_035083.1	14981634	.	T	A	.	.	MAF_INRAE=10.526;MAF_USDA=2.459
NC_035083.1	14981640	.	G	C	.	.	MAF_INRAE=40.506;MAF_USDA=25.294
NC_035083.1	14981646	.	T	C	.	.	MAF_INRAE=8.228
NC_035083.1	14981660	.	T	G	.	.	MAF_USDA=1.639
NC_035083.1	14981728	.	T	C	.	.	MAF_INRAE=49.367;MAF_USDA=48.235
NC_035083.1	14981755	.	C	T	.	.	MAF_INRAE=6.962;MAF_USDA=15.294
NC_035083.1	14981789	.	C	T	.	.	MAF_INRAE=49.367;MAF_USDA=49.412
NC_035083.1	14981840	.	T	A	.	.	MAF_INRAE=10.127;MAF_USDA=23.529
NC_035083.1	14981867	.	G	T	.	.	MAF_INRAE=6.962;MAF_USDA=15.882
NC_035083.1	14981876	.	C	T	.	.	MAF_INRAE=10.526;MAF_USDA=3.529
NC_035083.1	14981927	.	G	T	.	.	MAF_INRAE=5.696;MAF_USDA=14.706
NC_035083.1	14981956	.	G	C	.	.	MAF_USDA=5.738
NC_035083.1	14982006	.	A	C	.	.	MAF_INRAE=10.526;MAF_USDA=3.529
NC_035083.1	14982055	.	T	A	.	.	MAF_INRAE=21.053;MAF_USDA=45.833
NC_035083.1	14982084	.	C	T	.	.	MAF_INRAE=34.81;MAF_USDA=12.353
NC_035083.1	14982114	.	C	T	.	.	MAF_INRAE=43.671;MAF_USDA=34.118
NC_035083.1	14982232	.	C	T	.	.	MAF_INRAE=43.038;MAF_USDA=26.471
NC_035083.1	14982238	.	G	T	.	.	MAF_INRAE=5.833;MAF_USDA=1.639
NC_035083.1	14982271	.	G	T	.	.	MAF_INRAE=43.671;MAF_USDA=31.765
NC_035083.1	14982342	.	C	A	.	.	MAF_INRAE=10.526;MAF_USDA=7.647
NC_035083.1	14982353	.	T	C	.	.	MAF_INRAE=12.658;MAF_USDA=23.529
NC_035083.1	14982365	.	T	C	.	.	MAF_INRAE=40.506;MAF_USDA=33.333
NC_035083.1	14982373	.	C	T	.	.	MAF_INRAE=34.81;MAF_USDA=15.882
NC_035083.1	14982379	.	G	A	.	.	MAF_USDA=4.918
NC_035083.1	14982472	.	G	A	.	.	MAF_INRAE=34.81;MAF_USDA=15.294
NC_035083.1	14982483	.	A	G	.	.	MAF_INRAE=1.667;MAF_USDA=2.459
NC_035083.1	14982509	.	G	T	.	.	MAF_INRAE=34.81;MAF_USDA=15.882
NC_035083.1	14982559	.	G	T	.	.	MAF_INRAE=7.595;MAF_USDA=10.588
NC_035083.1	14982610	.	A	C	.	.	MAF_INRAE=7.595;MAF_USDA=16.071
NC_035083.1	14982695	.	A	C	.	.	MAF_USDA=42.353
NC_035083.1	14982701	.	C	A	.	.	MAF_USDA=15.882
NC_035083.1	14982702	.	T	G	.	.	MAF_USDA=13.529
NC_035083.1	14982713	.	C	T	.	.	MAF_USDA=37.059
NC_035083.1	14982723	.	C	A	.	.	MAF_USDA=22.917
NC_035083.1	14982731	.	A	C	.	.	MAF_USDA=23.494
NC_035083.1	14982742	.	A	T	.	.	MAF_USDA=47.917
NC_035083.1	14982756	.	A	C	.	.	MAF_INRAE=5.063;MAF_USDA=9.412
NC_035083.1	14982763	.	C	G	.	.	MAF_USDA=44.706
NC_035083.1	14982773	.	G	T	.	.	MAF_USDA=44.706
NC_035083.1	14982780	.	A	T	.	.	MAF_USDA=7.059
NC_035083.1	14982792	.	C	A	.	.	MAF_USDA=7.059
NC_035083.1	14982808	.	T	A	.	.	MAF_USDA=4.167
NC_035083.1	14982809	.	T	A	.	.	MAF_USDA=4.167
NC_035083.1	14982827	.	A	C	.	.	MAF_USDA=4.918
NC_035083.1	14982883	.	G	C	.	.	MAF_USDA=2.353
NC_035083.1	14982901	.	C	T	.	.	MAF_INRAE=34.81;MAF_USDA=15.294
NC_035083.1	14982929	.	A	C	.	.	MAF_INRAE=47.468;MAF_USDA=38.235
NC_035083.1	14982950	.	A	G	.	.	MAF_USDA=4.706
NC_035083.1	14983043	.	T	C	.	.	MAF_USDA=1.639
NC_035083.1	14983191	.	T	A	.	.	MAF_USDA=1.639
NC_035083.1	14983206	.	G	C	.	.	MAF_INRAE=6.962;MAF_USDA=7.377
NC_035083.1	14983213	.	A	C	.	.	MAF_USDA=2.459
NC_035083.1	14983230	.	A	T	.	.	MAF_USDA=1.639
NC_035083.1	14983306	.	A	C	.	.	MAF_USDA=3.279
NC_035083.1	14983313	.	T	C	.	.	MAF_USDA=5.294
NC_035083.1	14983314	.	G	A	.	.	MAF_USDA=1.639
NC_035083.1	14983323	.	C	A	.	.	MAF_INRAE=8.861;MAF_USDA=20.0
NC_035083.1	14983324	.	C	G	.	.	MAF_INRAE=6.667;MAF_USDA=20.0
NC_035083.1	14983402	.	A	G	.	.	MAF_INRAE=27.848;MAF_USDA=4.706
NC_035083.1	14983472	.	A	G	.	.	MAF_INRAE=10.526
NC_035083.1	14983485	.	G	A	.	.	MAF_USDA=1.639
NC_035083.1	14983499	.	T	A	.	.	MAF_INRAE=42.405;MAF_USDA=25.882
NC_035083.1	14983503	.	G	T	.	.	MAF_INRAE=48.333;MAF_USDA=25.882
NC_035083.1	14983521	.	T	A	.	.	MAF_INRAE=5.833
NC_035083.1	14983524	.	G	C	.	.	MAF_INRAE=5.833;MAF_USDA=22.917
NC_035083.1	14983532	.	C	A	.	.	MAF_INRAE=33.544;MAF_USDA=17.647
NC_035083.1	14983538	.	C	T	.	.	MAF_INRAE=6.329;MAF_USDA=25.294
NC_035083.1	14983543	.	G	A	.	.	MAF_USDA=2.459
NC_035083.1	14983573	.	A	T	.	.	MAF_USDA=1.639
NC_035083.1	14983614	.	G	T	.	.	MAF_USDA=2.459
NC_035083.1	14983627	.	C	A	.	.	MAF_INRAE=27.848;MAF_USDA=11.31
NC_035083.1	14983699	.	A	C	.	.	MAF_INRAE=42.405;MAF_USDA=25.294
NC_035083.1	14983700	.	T	A	.	.	MAF_USDA=4.167
NC_035083.1	14983707	.	A	G	.	.	MAF_USDA=10.588
NC_035083.1	14983713	.	T	G	.	.	MAF_INRAE=42.405;MAF_USDA=24.706
NC_035083.1	14983726	.	A	G	.	.	MAF_USDA=2.353
NC_035083.1	14983792	.	T	C	.	.	MAF_INRAE=20.886;MAF_USDA=41.176
NC_035083.1	14983800	.	A	T	.	.	MAF_INRAE=20.886;MAF_USDA=40.588
NC_035083.1	14983801	.	G	T	.	.	MAF_USDA=6.557
NC_035083.1	14983812	.	C	A	.	.	MAF_INRAE=49.367;MAF_USDA=46.471
NC_035083.1	14983829	.	G	C	.	.	MAF_USDA=6.557
NC_035083.1	14983835	.	A	G	.	.	MAF_USDA=4.918
NC_035083.1	14983900	.	G	T	.	.	MAF_INRAE=8.861;MAF_USDA=16.471
NC_035083.1	14983901	.	T	C	.	.	MAF_USDA=7.377
NC_035083.1	14983924	.	A	G	.	.	MAF_USDA=16.471
NC_035083.1	14983948	.	G	T	.	.	MAF_INRAE=6.329;MAF_USDA=14.706
NC_035083.1	14984004	.	A	T	.	.	MAF_INRAE=5.696;MAF_USDA=4.167
NC_035083.1	14984051	.	A	G	.	.	MAF_INRAE=13.291;MAF_USDA=18.235
NC_035083.1	14984083	.	C	T	.	.	MAF_INRAE=8.861;MAF_USDA=15.882
NC_035083.1	14984101	.	A	G	.	.	MAF_INRAE=8.861;MAF_USDA=17.059
NC_035083.1	14984131	.	C	A	.	.	MAF_INRAE=5.833;MAF_USDA=1.639
NC_035083.1	14984191	.	G	T	.	.	MAF_INRAE=5.696;MAF_USDA=26.506
NC_035083.1	14984195	.	T	G	.	.	MAF_INRAE=26.667;MAF_USDA=8.929
NC_035083.1	14984201	.	C	T	.	.	MAF_INRAE=5.696;MAF_USDA=27.059
NC_035083.1	14984232	.	A	T	.	.	MAF_INRAE=22.152;MAF_USDA=46.471
NC_035083.1	14984241	.	T	G	.	.	MAF_INRAE=8.861;MAF_USDA=28.235
NC_035083.1	14984252	.	C	A	.	.	MAF_USDA=6.25
NC_035083.1	14984306	.	G	A	.	.	MAF_INRAE=3.165
NC_035083.1	14984357	.	T	C	.	.	MAF_INRAE=43.038;MAF_USDA=41.176
NC_035083.1	14984381	.	C	T	.	.	MAF_INRAE=5.696;MAF_USDA=22.917
NC_035083.1	14984403	.	G	A	.	.	MAF_INRAE=32.5;MAF_USDA=22.353
NC_035083.1	14984423	.	G	A	.	.	MAF_USDA=6.557
NC_035083.1	14984443	.	G	A	.	.	MAF_USDA=3.279
NC_035083.1	14984463	.	G	A	.	.	MAF_USDA=7.377
NC_035083.1	14984479	.	T	A	.	.	MAF_USDA=8.197
NC_035083.1	14984504	.	A	G	.	.	MAF_USDA=14.754
NC_035083.1	14984541	.	A	T	.	.	MAF_USDA=9.836
NC_035083.1	14984548	.	G	A	.	.	MAF_USDA=1.639
NC_035083.1	14984582	.	T	A	.	.	MAF_USDA=8.333
NC_035083.1	14984594	.	T	G	.	.	MAF_USDA=1.639
NC_035083.1	14984612	.	A	G	.	.	MAF_USDA=4.098
NC_035083.1	14984630	.	T	C	.	.	MAF_INRAE=5.833;MAF_USDA=12.5
NC_035083.1	14984631	.	G	A	.	.	MAF_INRAE=5.833;MAF_USDA=12.5
NC_035083.1	14984707	.	C	T	.	.	MAF_INRAE=10.526;MAF_USDA=5.294
NC_035083.1	14984714	.	G	T	.	.	MAF_USDA=3.279
NC_035083.1	14984720	.	A	T	.	.	MAF_INRAE=34.81;MAF_USDA=23.529
NC_035083.1	14984725	.	C	T	.	.	MAF_INRAE=5.696;MAF_USDA=7.059
NC_035083.1	14984749	.	T	G	.	.	MAF_INRAE=5.696;MAF_USDA=18.75
NC_035083.1	14984782	.	T	A	.	.	MAF_INRAE=5.696;MAF_USDA=10.588
NC_035083.1	14984787	.	G	T	.	.	MAF_USDA=1.639
NC_035083.1	14984789	.	A	T	.	.	MAF_INRAE=42.405;MAF_USDA=25.0
NC_035083.1	14984804	.	C	T	.	.	MAF_INRAE=2.632;MAF_USDA=10.0
NC_035083.1	14984827	.	A	G	.	.	MAF_USDA=9.016
NC_035083.1	14984830	.	C	T	.	.	MAF_INRAE=46.203
NC_035083.1	14984834	.	T	C	.	.	MAF_INRAE=50.0
NC_035083.1	14984843	.	T	G	.	.	MAF_INRAE=41.772
NC_035083.1	14984858	.	A	G	.	.	MAF_USDA=13.115
NC_035083.1	14984877	.	C	T	.	.	MAF_INRAE=45.833
NC_035083.1	14984901	.	A	T	.	.	MAF_USDA=11.475
NC_035083.1	14984927	.	T	C	.	.	MAF_INRAE=28.333;MAF_USDA=17.059
NC_035083.1	14984931	.	T	C	.	.	MAF_USDA=9.016
NC_035083.1	14984939	.	G	A	.	.	MAF_USDA=1.639
NC_035083.1	14984953	.	G	A	.	.	MAF_USDA=7.647
NC_035083.1	14984954	.	T	C	.	.	MAF_INRAE=47.5;MAF_USDA=31.765
NC_035083.1	14984986	.	T	A	.	.	MAF_USDA=8.333
NC_035083.1	14984996	.	T	G	.	.	MAF_INRAE=9.167;MAF_USDA=29.167
NC_035083.1	14985000	.	C	T	.	.	MAF_INRAE=31.667;MAF_USDA=17.059
NC_035083.1	14985010	.	G	T	.	.	MAF_INRAE=7.895;MAF_USDA=5.882
NC_035083.1	14985031	.	A	T	.	.	MAF_USDA=2.941
NC_035083.1	14985048	.	C	G	.	.	MAF_USDA=2.459
NC_035083.1	14985059	.	A	C	.	.	MAF_INRAE=7.895;MAF_USDA=14.118
NC_035083.1	14985062	.	A	T	.	.	MAF_USDA=2.459
NC_035083.1	14985076	.	G	T	.	.	MAF_INRAE=44.937
NC_035083.1	14985085	.	T	C	.	.	MAF_USDA=1.639
NC_035083.1	14985100	.	A	C	.	.	MAF_USDA=6.25
NC_035083.1	14985101	.	A	C	.	.	MAF_USDA=6.25
NC_035083.1	14985109	.	G	A	.	.	MAF_USDA=2.459
NC_035083.1	14985158	.	G	A	.	.	MAF_USDA=1.639
NC_035083.1	14985181	.	G	A	.	.	MAF_INRAE=41.772;MAF_USDA=28.824
NC_035083.1	14985228	.	C	A	.	.	MAF_USDA=1.639
NC_035083.1	14985253	.	A	C	.	.	MAF_USDA=2.459
NC_035083.1	14985287	.	A	T	.	.	MAF_USDA=1.639
NC_035083.1	14985289	.	A	G	.	.	MAF_USDA=12.941
NC_035083.1	14985298	.	G	A	.	.	MAF_USDA=6.25
NC_035083.1	14985323	.	A	T	.	.	MAF_USDA=2.459
NC_035083.1	14985328	.	G	A	.	.	MAF_INRAE=41.772;MAF_USDA=25.0
NC_035083.1	14985346	.	A	C	.	.	MAF_USDA=3.279
NC_035083.1	14985384	.	A	G	.	.	MAF_INRAE=39.873;MAF_USDA=22.941
NC_035083.1	14985385	.	A	T	.	.	MAF_USDA=11.765
NC_035083.1	14985416	.	C	A	.	.	MAF_INRAE=42.405;MAF_USDA=44.118
NC_035083.1	14985440	.	T	C	.	.	MAF_USDA=7.059
NC_035083.1	14985459	.	C	A	.	.	MAF_USDA=18.75
NC_035083.1	14985460	.	T	A	.	.	MAF_USDA=33.333
NC_035083.1	14985471	.	G	A	.	.	MAF_INRAE=44.304;MAF_USDA=39.583
NC_035083.1	14985501	.	C	A	.	.	MAF_INRAE=50.0;MAF_USDA=35.882
NC_035083.1	14985509	.	T	G	.	.	MAF_INRAE=10.526;MAF_USDA=5.294
NC_035083.1	14985514	.	C	A	.	.	MAF_INRAE=10.526;MAF_USDA=7.647
NC_035083.1	14985578	.	T	C	.	.	MAF_USDA=4.167
NC_035083.1	14985586	.	T	C	.	.	MAF_USDA=3.279
NC_035083.1	14985614	.	T	A	.	.	MAF_USDA=4.918
NC_035083.1	14985798	.	G	A	.	.	MAF_INRAE=36.076;MAF_USDA=16.667
NC_035083.1	14985911	.	A	T	.	.	MAF_INRAE=10.526;MAF_USDA=5.294
NC_035083.1	14985933	.	A	C	.	.	MAF_INRAE=10.0;MAF_USDA=5.294
NC_035083.1	14985954	.	C	T	.	.	MAF_INRAE=10.526;MAF_USDA=8.235
NC_035083.1	14985996	.	G	A	.	.	MAF_USDA=4.167
NC_035083.1	14986021	.	C	T	.	.	MAF_USDA=1.667
NC_035083.1	14986067	.	A	G	.	.	MAF_INRAE=2.5
NC_035083.1	14986086	.	G	T	.	.	MAF_USDA=1.639
NC_035083.1	14986135	.	C	T	.	.	MAF_INRAE=48.734;MAF_USDA=38.235
NC_035083.1	14986140	.	T	A	.	.	MAF_INRAE=48.734;MAF_USDA=39.412
NC_035083.1	14986155	.	C	A	.	.	MAF_INRAE=10.526;MAF_USDA=5.952
NC_035083.1	14986166	.	C	T	.	.	MAF_INRAE=5.263
NC_035083.1	14986200	.	G	A	.	.	MAF_INRAE=48.734;MAF_USDA=39.286
NC_035083.1	14986264	.	G	T	.	.	MAF_INRAE=10.526;MAF_USDA=3.529
NC_035083.1	14986327	.	G	A	.	.	MAF_INRAE=3.165;MAF_USDA=4.098
NC_035083.1	14986379	.	G	A	.	.	MAF_INRAE=7.595;MAF_USDA=10.0
NC_035083.1	14986407	.	G	T	.	.	MAF_INRAE=35.443;MAF_USDA=20.588
NC_035083.1	14986425	.	C	T	.	.	MAF_INRAE=10.526;MAF_USDA=5.294
NC_035083.1	14986484	.	A	G	.	.	MAF_INRAE=35.443;MAF_USDA=21.176
NC_035083.1	14986499	.	A	T	.	.	MAF_INRAE=35.443;MAF_USDA=20.588
NC_035083.1	14986509	.	G	A	.	.	MAF_INRAE=4.43;MAF_USDA=7.059
NC_035083.1	14986529	.	G	A	.	.	MAF_INRAE=15.789;MAF_USDA=10.588
NC_035083.1	14986546	.	C	T	.	.	MAF_INRAE=4.167;MAF_USDA=8.333
NC_035083.1	14986618	.	C	T	.	.	MAF_USDA=2.459
NC_035083.1	14986644	.	A	C	.	.	MAF_INRAE=10.526;MAF_USDA=4.118
NC_035083.1	14986651	.	T	G	.	.	MAF_USDA=1.639
NC_035083.1	14986652	.	C	A	.	.	MAF_USDA=3.279
NC_035083.1	14986653	.	A	T	.	.	MAF_INRAE=10.526;MAF_USDA=4.706
NC_035083.1	14986659	.	T	C	.	.	MAF_USDA=2.941
NC_035083.1	14986714	.	A	G	.	.	MAF_INRAE=41.139;MAF_USDA=28.824
NC_035083.1	14986729	.	A	C	.	.	MAF_INRAE=4.43;MAF_USDA=5.882
NC_035083.1	14986738	.	A	C	.	.	MAF_INRAE=5.696;MAF_USDA=7.647
NC_035083.1	14986754	.	C	T	.	.	MAF_INRAE=5.696
NC_035083.1	14986755	.	T	C	.	.	MAF_INRAE=5.833;MAF_USDA=7.647
NC_035083.1	14986770	.	C	G	.	.	MAF_INRAE=41.139;MAF_USDA=28.235
NC_035083.1	14986786	.	G	A	.	.	MAF_INRAE=5.696;MAF_USDA=7.647
NC_035083.1	14986792	.	T	C	.	.	MAF_INRAE=5.696;MAF_USDA=7.647
NC_035083.1	14986796	.	C	A	.	.	MAF_INRAE=5.833;MAF_USDA=7.647
NC_035083.1	14986797	.	T	G	.	.	MAF_INRAE=5.833;MAF_USDA=7.647
NC_035083.1	14986817	.	C	A	.	.	MAF_USDA=2.459
NC_035083.1	14986843	.	A	G	.	.	MAF_INRAE=48.101;MAF_USDA=40.588
NC_035083.1	14986882	.	A	G	.	.	MAF_INRAE=4.43;MAF_USDA=7.059
NC_035083.1	14986943	.	C	T	.	.	MAF_USDA=47.917
NC_035083.1	14986991	.	T	G	.	.	MAF_USDA=2.353
NC_035083.1	14987017	.	A	T	.	.	MAF_INRAE=7.595;MAF_USDA=5.882
NC_035083.1	14987035	.	C	A	.	.	MAF_INRAE=11.392;MAF_USDA=19.412
NC_035083.1	14987043	.	G	A	.	.	MAF_INRAE=10.526;MAF_USDA=3.529
NC_035083.1	14987074	.	T	A	.	.	MAF_INRAE=1.667;MAF_USDA=2.459
NC_035083.1	14987080	.	G	A	.	.	MAF_USDA=1.639
NC_035083.1	14987092	.	C	T	.	.	MAF_INRAE=4.43;MAF_USDA=8.235
NC_035083.1	14987094	.	G	A	.	.	MAF_USDA=1.639
NC_035083.1	14987114	.	G	A	.	.	MAF_USDA=3.279
NC_035083.1	14987164	.	T	C	.	.	MAF_INRAE=5.696;MAF_USDA=7.647
NC_035083.1	14987233	.	C	A	.	.	MAF_INRAE=7.595
NC_035083.1	14987321	.	C	T	.	.	MAF_INRAE=1.667;MAF_USDA=11.176
NC_035083.1	14987347	.	G	T	.	.	MAF_INRAE=10.526;MAF_USDA=2.941
NC_035083.1	14987371	.	G	A	.	.	MAF_INRAE=5.696;MAF_USDA=7.647
NC_035083.1	14987389	.	A	G	.	.	MAF_INRAE=2.5
NC_035083.1	14987409	.	A	T	.	.	MAF_USDA=1.639
NC_035083.1	14987415	.	G	T	.	.	MAF_INRAE=21.053
NC_035083.1	14987442	.	C	T	.	.	MAF_USDA=1.639
NC_035083.1	14987460	.	G	C	.	.	MAF_INRAE=11.392;MAF_USDA=22.353
NC_035083.1	14987463	.	G	A	.	.	MAF_USDA=1.639
NC_035083.1	14987482	.	G	A	.	.	MAF_USDA=5.882
NC_035083.1	14987632	.	C	A	.	.	MAF_USDA=15.294
NC_035083.1	14987697	.	A	G	.	.	MAF_INRAE=10.526;MAF_USDA=8.824
NC_035083.1	14987751	.	T	C	.	.	MAF_INRAE=35.443;MAF_USDA=16.471
NC_035083.1	14987804	.	A	G	.	.	MAF_INRAE=1.667;MAF_USDA=2.459
NC_035083.1	14987823	.	T	C	.	.	MAF_INRAE=6.962
NC_035083.1	14987860	.	T	A	.	.	MAF_USDA=1.639
NC_035083.1	14987863	.	T	G	.	.	MAF_USDA=2.459
NC_035083.1	14987882	.	C	A	.	.	MAF_USDA=2.353
NC_035083.1	14987909	.	G	A	.	.	MAF_USDA=4.167
NC_035083.1	14988011	.	T	C	.	.	MAF_USDA=4.918
NC_035083.1	14988032	.	G	T	.	.	MAF_INRAE=2.5;MAF_USDA=5.882
NC_035083.1	14988055	.	A	C	.	.	MAF_USDA=4.118
NC_035083.1	14988059	.	G	A	.	.	MAF_INRAE=5.696;MAF_USDA=8.824
NC_035083.1	14988199	.	C	A	.	.	MAF_INRAE=10.0;MAF_USDA=5.294
NC_035083.1	14988200	.	G	T	.	.	MAF_INRAE=7.595;MAF_USDA=5.882
NC_035083.1	14988241	.	G	A	.	.	MAF_USDA=1.639
NC_035083.1	14988242	.	G	T	.	.	MAF_INRAE=10.526;MAF_USDA=3.529
NC_035083.1	14988285	.	G	T	.	.	MAF_USDA=4.918
NC_035083.1	14988335	.	T	C	.	.	MAF_INRAE=4.167;MAF_USDA=2.941
NC_035083.1	14988387	.	C	T	.	.	MAF_INRAE=8.861;MAF_USDA=11.176
NC_035083.1	14988398	.	G	A	.	.	MAF_INRAE=10.526;MAF_USDA=3.529
NC_035083.1	14988419	.	G	A	.	.	MAF_INRAE=17.722;MAF_USDA=28.235
NC_035083.1	14988461	.	A	G	.	.	MAF_USDA=1.639
NC_035083.1	14988482	.	C	A	.	.	MAF_INRAE=10.526;MAF_USDA=2.459
NC_035083.1	14988498	.	ATTTTTA	ATTTTTT	.	.	MAF_USDA=29.167
NC_035083.1	14988504	.	A	T	.	.	MAF_USDA=5.172
NC_035083.1	14988537	.	T	A	.	.	MAF_INRAE=8.861;MAF_USDA=11.176
NC_035083.1	14988585	.	G	T	.	.	MAF_INRAE=4.43;MAF_USDA=5.952
NC_035083.1	14988634	.	A	G	.	.	MAF_USDA=2.381
NC_035083.1	14988660	.	G	A	.	.	MAF_USDA=6.548
NC_035083.1	14988670	.	G	T	.	.	MAF_INRAE=10.0;MAF_USDA=5.357
NC_035083.1	14988731	.	C	A	.	.	MAF_INRAE=4.43;MAF_USDA=5.952
NC_035083.1	14988735	.	C	A	.	.	MAF_INRAE=2.5;MAF_USDA=5.952
NC_035083.1	14988771	.	T	A	.	.	MAF_INRAE=10.526;MAF_USDA=1.639
NC_035083.1	14988825	.	T	C	.	.	MAF_USDA=1.639
NC_035083.1	14988843	.	C	G	.	.	MAF_INRAE=5.263;MAF_USDA=7.647
NC_035083.1	14989000	.	G	C	.	.	MAF_INRAE=48.333;MAF_USDA=37.5
NC_035083.1	14989033	.	C	A	.	.	MAF_USDA=2.459
NC_035083.1	14989036	.	T	C	.	.	MAF_USDA=1.639
NC_035083.1	14989037	.	T	C	.	.	MAF_INRAE=8.861;MAF_USDA=10.588
NC_035083.1	14989043	.	A	G	.	.	MAF_INRAE=5.696;MAF_USDA=7.059
NC_035083.1	14989059	.	T	G	.	.	MAF_INRAE=25.316
NC_035083.1	14989113	.	T	G	.	.	MAF_INRAE=5.263;MAF_USDA=4.118
NC_035083.1	14989267	.	G	C	.	.	MAF_INRAE=5.263;MAF_USDA=5.294
NC_035083.1	14989312	.	C	A	.	.	MAF_INRAE=10.526;MAF_USDA=3.529
NC_035083.1	14989359	.	C	A	.	.	MAF_INRAE=45.57;MAF_USDA=13.529
NC_035083.1	14989375	.	C	T	.	.	MAF_USDA=1.639
NC_035083.1	14989394	.	A	G	.	.	MAF_INRAE=25.316;MAF_USDA=3.279
NC_035083.1	14989465	.	C	A	.	.	MAF_INRAE=46.835;MAF_USDA=21.765
NC_035083.1	14989514	.	A	G	.	.	MAF_INRAE=5.696;MAF_USDA=7.647
NC_035083.1	14989522	.	T	A	.	.	MAF_USDA=1.639
NC_035083.1	14989532	.	G	A	.	.	MAF_USDA=1.639
NC_035083.1	14989613	.	G	A	.	.	MAF_USDA=4.118
NC_035083.1	14989634	.	G	A	.	.	MAF_USDA=4.098
NC_035083.1	14989674	.	T	C	.	.	MAF_USDA=4.098
NC_035083.1	14989700	.	C	T	.	.	MAF_USDA=8.333
NC_035083.1	14989790	.	G	T	.	.	MAF_USDA=1.639
NC_035083.1	14989833	.	T	C	.	.	MAF_INRAE=45.57;MAF_USDA=38.235
NC_035083.1	14989869	.	A	G	.	.	MAF_USDA=4.918
NC_035083.1	14989911	.	A	G	.	.	MAF_INRAE=45.57;MAF_USDA=36.471
NC_035083.1	14989914	.	A	C	.	.	MAF_INRAE=5.696;MAF_USDA=7.647
NC_035083.1	14990018	.	C	A	.	.	MAF_INRAE=5.263;MAF_USDA=5.882
NC_035083.1	14990019	.	T	A	.	.	MAF_INRAE=4.43;MAF_USDA=5.882
NC_035083.1	14990021	.	G	T	.	.	MAF_INRAE=2.5;MAF_USDA=8.824
NC_035083.1	14990175	.	T	A	.	.	MAF_USDA=1.639
NC_035083.1	14990185	.	G	T	.	.	MAF_INRAE=48.101;MAF_USDA=37.059
NC_035083.1	14990211	.	G	T	.	.	MAF_INRAE=48.734;MAF_USDA=37.059
NC_035083.1	14990226	.	C	T	.	.	MAF_INRAE=1.667;MAF_USDA=11.176
NC_035083.1	14990228	.	A	T	.	.	MAF_INRAE=48.734;MAF_USDA=35.882
NC_035083.1	14990229	.	T	C	.	.	MAF_INRAE=47.5;MAF_USDA=36.471
NC_035083.1	14990258	.	C	T	.	.	MAF_INRAE=10.526;MAF_USDA=3.529
NC_035083.1	14990277	.	A	C	.	.	MAF_INRAE=48.101;MAF_USDA=37.647
NC_035083.1	14990286	.	C	T	.	.	MAF_USDA=1.639
NC_035083.1	14990310	.	C	T,G	.	.	MAF_INRAE=48.333;MAF_USDA=45.833
NC_035083.1	14990311	.	A	C	.	.	MAF_USDA=45.833
NC_035083.1	14990356	.	A	G	.	.	MAF_INRAE=10.526;MAF_USDA=1.639
NC_035083.1	14990429	.	C	A	.	.	MAF_INRAE=34.177;MAF_USDA=5.294
NC_035083.1	14990484	.	G	A	.	.	MAF_INRAE=7.595;MAF_USDA=20.588
NC_035083.1	14990555	.	C	A	.	.	MAF_USDA=1.639
NC_035083.1	14990557	.	T	C	.	.	MAF_INRAE=5.833;MAF_USDA=4.167
NC_035083.1	14990574	.	C	T	.	.	MAF_INRAE=4.43;MAF_USDA=5.882
NC_035083.1	14990580	.	A	C	.	.	MAF_USDA=18.852
NC_035083.1	14990693	.	T	C	.	.	MAF_USDA=16.393
NC_035083.1	14990704	.	G	A	.	.	MAF_USDA=29.167
NC_035083.1	14990809	.	T	C	.	.	MAF_INRAE=29.167
NC_035083.1	14990880	.	T	C	.	.	MAF_INRAE=46.203
NC_035083.1	14990901	.	C	T	.	.	MAF_USDA=1.639
NC_035083.1	14990939	.	T	C	.	.	MAF_INRAE=43.671;MAF_USDA=35.882
NC_035083.1	14990951	.	A	G	.	.	MAF_INRAE=5.833;MAF_USDA=4.918
NC_035083.1	14991031	.	A	G	.	.	MAF_INRAE=5.833;MAF_USDA=5.882
NC_035083.1	14991059	.	T	G	.	.	MAF_INRAE=4.167;MAF_USDA=2.941
NC_035083.1	14991084	.	C	A	.	.	MAF_INRAE=47.468;MAF_USDA=36.471
NC_035083.1	14991097	.	G	C	.	.	MAF_INRAE=10.526;MAF_USDA=1.639
NC_035083.1	14991128	.	T	G	.	.	MAF_INRAE=1.667;MAF_USDA=2.5
NC_035083.1	14991138	.	G	A	.	.	MAF_INRAE=1.667;MAF_USDA=2.459
NC_035083.1	14991161	.	T	C	.	.	MAF_INRAE=3.165;MAF_USDA=4.098
NC_035083.1	14991362	.	G	T	.	.	MAF_INRAE=1.667;MAF_USDA=11.176
NC_035083.1	14991375	.	A	T	.	.	MAF_INRAE=4.167
NC_035083.1	14991386	.	C	T	.	.	MAF_USDA=3.279
NC_035083.1	14991396	.	T	G	.	.	MAF_USDA=3.279
NC_035083.1	14991397	.	C	T	.	.	MAF_USDA=4.918
NC_035083.1	14991398	.	G	A	.	.	MAF_USDA=1.639
NC_035083.1	14991403	.	T	C	.	.	MAF_INRAE=32.278;MAF_USDA=21.176
NC_035083.1	14991416	.	C	T	.	.	MAF_USDA=5.738
NC_035083.1	14991429	.	G	C	.	.	MAF_USDA=2.459
NC_035083.1	14991464	.	G	A	.	.	MAF_INRAE=8.861;MAF_USDA=4.098
NC_035083.1	14991475	.	C	T	.	.	MAF_INRAE=23.418;MAF_USDA=36.471
NC_035083.1	14991493	.	T	C	.	.	MAF_USDA=4.167
NC_035083.1	14991529	.	G	A	.	.	MAF_INRAE=8.861;MAF_USDA=15.574
NC_035083.1	14991571	.	G	A	.	.	MAF_INRAE=12.025;MAF_USDA=29.412
NC_035083.1	14991587	.	C	A	.	.	MAF_USDA=1.639
NC_035083.1	14991612	.	C	A	.	.	MAF_INRAE=10.526;MAF_USDA=6.471
NC_035083.1	14991621	.	G	T	.	.	MAF_INRAE=25.949;MAF_USDA=49.412
NC_035083.1	14991658	.	G	A	.	.	MAF_INRAE=5.696;MAF_USDA=4.098
NC_035083.1	14991746	.	A	C	.	.	MAF_INRAE=18.354;MAF_USDA=47.059
NC_035083.1	14991792	.	T	A	.	.	MAF_INRAE=1.667;MAF_USDA=14.583
NC_035083.1	14991808	.	G	C	.	.	MAF_INRAE=10.526;MAF_USDA=5.294
NC_035083.1	14991810	.	C	G	.	.	MAF_USDA=5.294
NC_035083.1	14991812	.	G	A	.	.	MAF_USDA=6.25
NC_035083.1	14991819	.	G	A	.	.	MAF_INRAE=10.127;MAF_USDA=29.412
NC_035083.1	14991866	.	A	C	.	.	MAF_INRAE=2.5;MAF_USDA=10.588
NC_035083.1	14991867	.	T	A	.	.	MAF_INRAE=2.5;MAF_USDA=10.588
NC_035083.1	14991971	.	C	A	.	.	MAF_INRAE=12.025;MAF_USDA=11.905
NC_035083.1	14992016	.	C	T	.	.	MAF_USDA=2.5
NC_035083.1	14992031	.	C	T	.	.	MAF_INRAE=1.667;MAF_USDA=8.333
NC_035083.1	14992142	.	G	A	.	.	MAF_USDA=8.235
NC_035083.1	14992189	.	A	G	.	.	MAF_INRAE=36.076;MAF_USDA=28.824
NC_035083.1	14992239	.	C	T	.	.	MAF_USDA=1.639
NC_035083.1	14992488	.	C	A	.	.	MAF_INRAE=41.139;MAF_USDA=37.059
NC_035083.1	14992551	.	T	C	.	.	MAF_INRAE=35.443;MAF_USDA=8.824
NC_035083.1	14992578	.	T	C	.	.	MAF_INRAE=1.667;MAF_USDA=2.459
NC_035083.1	14992592	.	G	T	.	.	MAF_INRAE=21.053
NC_035083.1	14992779	.	A	C	.	.	MAF_USDA=1.639
NC_035083.1	14992794	.	G	A	.	.	MAF_INRAE=5.833;MAF_USDA=2.941
NC_035083.1	14992803	.	G	A	.	.	MAF_INRAE=5.696;MAF_USDA=25.882
NC_035083.1	14992892	.	C	T	.	.	MAF_USDA=2.459
NC_035083.1	14992932	.	T	C	.	.	MAF_USDA=3.279
NC_035083.1	14993007	.	A	T	.	.	MAF_INRAE=16.456;MAF_USDA=47.647
NC_035083.1	14993127	.	G	T	.	.	MAF_USDA=2.459
NC_035083.1	14993132	.	C	T	.	.	MAF_USDA=7.059
NC_035083.1	14993186	.	A	C	.	.	MAF_USDA=45.833
NC_035083.1	14993196	.	C	T	.	.	MAF_INRAE=41.139;MAF_USDA=37.059
NC_035083.1	14993215	.	A	C	.	.	MAF_INRAE=1.667;MAF_USDA=3.279
NC_035083.1	14993494	.	C	A	.	.	MAF_USDA=1.639
NC_035083.1	14993548	.	C	G	.	.	MAF_INRAE=7.595;MAF_USDA=10.588
NC_035083.1	14993560	.	G	A	.	.	MAF_USDA=4.098
NC_035083.1	14993563	.	G	A	.	.	MAF_INRAE=6.962;MAF_USDA=4.098
NC_035083.1	14993692	.	G	A	.	.	MAF_USDA=18.75
NC_035083.1	14993705	.	C	A	.	.	MAF_USDA=47.917
NC_035083.1	14993888	.	T	C	.	.	MAF_INRAE=5.263
NC_035083.1	14994045	.	T	C	.	.	MAF_INRAE=1.667;MAF_USDA=2.459
NC_035083.1	14994099	.	T	C	.	.	MAF_INRAE=15.823;MAF_USDA=48.824
NC_035083.1	14994241	.	C	T	.	.	MAF_INRAE=5.263;MAF_USDA=1.639
NC_035083.1	14994358	.	A	G	.	.	MAF_USDA=2.459
NC_035083.1	14994407	.	T	C	.	.	MAF_INRAE=1.667;MAF_USDA=2.459
NC_035083.1	14994457	.	G	A	.	.	MAF_USDA=1.639
NC_035083.1	14994478	.	T	C	.	.	MAF_INRAE=5.833;MAF_USDA=29.412
NC_035083.1	14994500	.	T	A	.	.	MAF_INRAE=20.833
NC_035083.1	14994506	.	T	G	.	.	MAF_INRAE=11.392;MAF_USDA=4.167
NC_035083.1	14994511	.	G	T	.	.	MAF_USDA=1.639
NC_035083.1	14994536	.	A	T	.	.	MAF_USDA=4.167
NC_035083.1	14994551	.	A	C	.	.	MAF_INRAE=26.316;MAF_USDA=40.244
NC_035083.1	14994567	.	G	A	.	.	MAF_INRAE=36.842;MAF_USDA=35.366
NC_035083.1	14994572	.	G	T	.	.	MAF_USDA=2.586
NC_035083.1	14994597	.	A	T	.	.	MAF_INRAE=5.263
NC_035083.1	14998974	.	A	G	.	.	MAF_INRAE=10.526;MAF_USDA=3.529
NC_035083.1	14998982	.	C	T	.	.	MAF_INRAE=12.025;MAF_USDA=8.824
NC_035083.1	14999034	.	A	T	.	.	MAF_USDA=1.639
NC_035083.1	14999074	.	A	G	.	.	MAF_INRAE=10.127;MAF_USDA=37.059
NC_035083.1	14999145	.	A	T	.	.	MAF_INRAE=24.051
NC_035083.1	14999146	.	A	T	.	.	MAF_USDA=4.167
NC_035083.1	14999270	.	C	T	.	.	MAF_INRAE=11.392;MAF_USDA=7.647
NC_035083.1	14999315	.	G	A	.	.	MAF_INRAE=5.833;MAF_USDA=4.706
NC_035083.1	14999329	.	T	C	.	.	MAF_INRAE=5.833;MAF_USDA=4.918
NC_035083.1	14999343	.	A	C	.	.	MAF_INRAE=12.658;MAF_USDA=48.824
NC_035083.1	14999421	.	G	T	.	.	MAF_USDA=3.279
NC_035083.1	14999486	.	A	G	.	.	MAF_USDA=12.353
NC_035083.1	14999526	.	A	G	.	.	MAF_USDA=3.279
NC_035083.1	14999566	.	T	A	.	.	MAF_INRAE=11.392;MAF_USDA=4.118
NC_035083.1	14999614	.	G	A	.	.	MAF_USDA=4.098
NC_035083.1	14999626	.	T	C	.	.	MAF_USDA=13.529
NC_035083.1	14999644	.	T	G	.	.	MAF_INRAE=5.263;MAF_USDA=8.197
NC_035083.1	14999660	.	G	T	.	.	MAF_USDA=5.882
NC_035083.1	14999691	.	G	A	.	.	MAF_USDA=8.333
NC_035083.1	14999762	.	C	T	.	.	MAF_INRAE=12.025;MAF_USDA=46.471
NC_035083.1	14999773	.	C	G	.	.	MAF_USDA=5.294
NC_035083.1	14999782	.	A	C	.	.	MAF_USDA=6.25
NC_035083.1	14999877	.	C	T	.	.	MAF_INRAE=12.658;MAF_USDA=47.647
NC_035083.1	14999888	.	G	T	.	.	MAF_INRAE=5.833;MAF_USDA=4.098
NC_035083.1	14999995	.	G	A	.	.	MAF_INRAE=34.81;MAF_USDA=8.235
NC_035083.1	15000030	.	G	A	.	.	MAF_USDA=4.098
NC_035083.1	15000121	.	G	A	.	.	MAF_INRAE=11.392;MAF_USDA=40.588
NC_035083.1	15000170	.	A	T	.	.	MAF_INRAE=12.658;MAF_USDA=47.647
NC_035083.1	15000198	.	C	T	.	.	MAF_INRAE=12.658;MAF_USDA=48.235
NC_035083.1	15000272	.	C	T	.	.	MAF_INRAE=11.667;MAF_USDA=4.118
NC_035083.1	15000325	.	C	T	.	.	MAF_INRAE=12.658;MAF_USDA=47.647
NC_035083.1	15000339	.	A	T	.	.	MAF_INRAE=1.667
NC_035083.1	15000342	.	C	A	.	.	MAF_INRAE=20.0
NC_035083.1	15000345	.	C	A	.	.	MAF_INRAE=1.667;MAF_USDA=18.75
NC_035083.1	15000346	.	A	T	.	.	MAF_INRAE=1.667;MAF_USDA=18.75
NC_035083.1	15000356	.	C	A	.	.	MAF_USDA=1.639
NC_035083.1	15000375	.	G	T	.	.	MAF_INRAE=11.667;MAF_USDA=4.118
NC_035083.1	15000421	.	C	A	.	.	MAF_INRAE=10.526;MAF_USDA=4.706
NC_035083.1	15000426	.	G	A	.	.	MAF_INRAE=12.025;MAF_USDA=47.917
NC_035083.1	15000433	.	C	T	.	.	MAF_INRAE=34.177;MAF_USDA=7.647
NC_035083.1	15000497	.	T	C	.	.	MAF_USDA=1.639
NC_035083.1	15000569	.	G	A	.	.	MAF_USDA=8.824
NC_035083.1	15000570	.	C	T	.	.	MAF_INRAE=2.5;MAF_USDA=6.471
NC_035083.1	15000696	.	G	T	.	.	MAF_INRAE=32.911
NC_035083.1	15000702	.	T	G	.	.	MAF_INRAE=10.759;MAF_USDA=47.917
NC_035083.1	15000807	.	A	T	.	.	MAF_INRAE=35.443;MAF_USDA=8.235
NC_035083.1	15000961	.	C	T	.	.	MAF_USDA=4.098
NC_035083.1	15000972	.	T	C	.	.	MAF_USDA=3.571
NC_035083.1	15000998	.	T	G	.	.	MAF_USDA=3.279
NC_035083.1	15001094	.	C	A	.	.	MAF_INRAE=5.263;MAF_USDA=8.235
NC_035083.1	15001208	.	G	T	.	.	MAF_INRAE=10.526
NC_035083.1	15001361	.	T	C	.	.	MAF_USDA=3.529
NC_035083.1	15001394	.	T	C	.	.	MAF_USDA=1.639
NC_035083.1	15001401	.	G	A	.	.	MAF_INRAE=35.443;MAF_USDA=9.412
NC_035083.1	15001479	.	C	G	.	.	MAF_USDA=1.639
NC_035083.1	15001523	.	G	T	.	.	MAF_INRAE=8.228;MAF_USDA=32.941
NC_035083.1	15001557	.	C	A	.	.	MAF_USDA=4.167
NC_035083.1	15001564	.	C	G	.	.	MAF_USDA=4.167
NC_035083.1	15001568	.	C	T	.	.	MAF_USDA=1.639
NC_035083.1	15001569	.	G	A	.	.	MAF_USDA=2.459
NC_035083.1	15001575	.	C	A	.	.	MAF_USDA=4.167
NC_035083.1	15001576	.	T	A	.	.	MAF_USDA=4.167
NC_035083.1	15001578	.	A	T	.	.	MAF_USDA=4.167
NC_035083.1	15001716	.	T	C	.	.	MAF_USDA=3.279
NC_035083.1	15001730	.	A	T	.	.	MAF_INRAE=35.443;MAF_USDA=8.235
NC_035083.1	15001852	.	G	A	.	.	MAF_INRAE=12.658;MAF_USDA=49.412
NC_035083.1	15001948	.	T	C	.	.	MAF_USDA=12.353
NC_035083.1	15002236	.	T	C	.	.	MAF_USDA=3.279
NC_035083.1	15002319	.	A	C	.	.	MAF_INRAE=3.333;MAF_USDA=7.647
NC_035083.1	15002375	.	C	A	.	.	MAF_INRAE=32.278;MAF_USDA=1.639
NC_035083.1	15002447	.	T	A	.	.	MAF_USDA=4.098
NC_035083.1	15002484	.	G	A	.	.	MAF_USDA=3.279
NC_035083.1	15002537	.	A	T	.	.	MAF_INRAE=17.089;MAF_USDA=45.882
NC_035083.1	15002544	.	G	C	.	.	MAF_USDA=2.459
NC_035083.1	15002578	.	G	A	.	.	MAF_INRAE=17.089;MAF_USDA=41.176
NC_035083.1	15002690	.	T	A	.	.	MAF_USDA=5.294
NC_035083.1	15002693	.	T	C	.	.	MAF_USDA=2.459
NC_035083.1	15002701	.	A	G	.	.	MAF_INRAE=11.392;MAF_USDA=11.765
NC_035083.1	15002801	.	G	C	.	.	MAF_INRAE=41.139;MAF_USDA=43.529
NC_035083.1	15003047	.	G	A	.	.	MAF_INRAE=5.263;MAF_USDA=8.929
NC_035083.1	15003101	.	G	A	.	.	MAF_INRAE=26.316;MAF_USDA=47.647
NC_035083.1	15003271	.	T	C	.	.	MAF_INRAE=5.696;MAF_USDA=7.647
NC_035083.1	15003277	.	T	G	.	.	MAF_INRAE=34.81;MAF_USDA=7.059
NC_035083.1	15003295	.	C	T	.	.	MAF_INRAE=5.696;MAF_USDA=8.824
NC_035083.1	15003490	.	A	G	.	.	MAF_INRAE=10.526;MAF_USDA=3.529
NC_035083.1	15003508	.	A	T	.	.	MAF_INRAE=5.696;MAF_USDA=7.647
NC_035083.1	15003635	.	A	G	.	.	MAF_INRAE=5.833
NC_035083.1	15003665	.	G	A	.	.	MAF_INRAE=1.667
NC_035083.1	15003671	.	A	T	.	.	MAF_INRAE=5.833;MAF_USDA=2.459
NC_035083.1	15003683	.	G	A	.	.	MAF_USDA=2.459
NC_035083.1	15003733	.	C	T	.	.	MAF_INRAE=10.526;MAF_USDA=3.529
NC_035083.1	15003842	.	T	C	.	.	MAF_INRAE=6.962;MAF_USDA=37.5
NC_035083.1	15003996	.	T	A	.	.	MAF_USDA=1.639
NC_035083.1	15004212	.	C	T	.	.	MAF_INRAE=2.5;MAF_USDA=2.459
NC_035083.1	15004301	.	C	T	.	.	MAF_INRAE=5.833
NC_035083.1	15004359	.	C	T	.	.	MAF_INRAE=7.595;MAF_USDA=12.353
NC_035083.1	15004364	.	T	C	.	.	MAF_INRAE=6.962;MAF_USDA=30.588
NC_035083.1	15004438	.	C	T	.	.	MAF_INRAE=2.5;MAF_USDA=2.459
NC_035083.1	15004456	.	T	C	.	.	MAF_USDA=3.279
NC_035083.1	15004777	.	T	C	.	.	MAF_USDA=2.459
NC_035083.1	15004951	.	A	C	.	.	MAF_INRAE=10.526;MAF_USDA=3.529
NC_035083.1	15006360	.	G	A	.	.	MAF_USDA=25.0
NC_035083.1	15006361	.	G	A	.	.	MAF_USDA=25.0
NC_035083.1	15006366	.	G	T	.	.	MAF_USDA=25.0
NC_035083.1	15006437	.	G	A	.	.	MAF_INRAE=5.833;MAF_USDA=22.917
NC_035083.1	15006476	.	T	A	.	.	MAF_INRAE=33.544
NC_035083.1	15006489	.	T	C	.	.	MAF_INRAE=10.127;MAF_USDA=4.167
NC_035083.1	15006512	.	G	T	.	.	MAF_INRAE=5.696;MAF_USDA=39.583
NC_035083.1	15006599	.	T	C	.	.	MAF_USDA=4.098
NC_035083.1	15006630	.	C	T	.	.	MAF_USDA=2.459
NC_035083.1	15006726	.	C	A	.	.	MAF_INRAE=6.962;MAF_USDA=32.941
NC_035083.1	15006727	.	A	G	.	.	MAF_INRAE=7.5;MAF_USDA=31.765
NC_035083.1	15006778	.	C	T	.	.	MAF_INRAE=5.263
NC_035083.1	15006820	.	T	C	.	.	MAF_INRAE=10.526;MAF_USDA=5.357
NC_035083.1	15006978	.	A	C	.	.	MAF_INRAE=10.759;MAF_USDA=12.941
NC_035083.1	15007043	.	A	C	.	.	MAF_USDA=4.098
NC_035083.1	15007110	.	A	T	.	.	MAF_USDA=4.098
NC_035083.1	15007114	.	G	A	.	.	MAF_INRAE=5.833;MAF_USDA=9.412
NC_035083.1	15007125	.	C	A	.	.	MAF_INRAE=11.392;MAF_USDA=10.588
NC_035083.1	15007211	.	G	A	.	.	MAF_USDA=3.279
NC_035083.1	15007294	.	G	A	.	.	MAF_INRAE=10.526;MAF_USDA=5.294
NC_035083.1	15007312	.	A	T	.	.	MAF_USDA=4.098
NC_035083.1	15007479	.	G	C	.	.	MAF_INRAE=34.81;MAF_USDA=7.647
NC_035083.1	15007669	.	G	A	.	.	MAF_USDA=8.333
NC_035083.1	15007671	.	A	C	.	.	MAF_USDA=2.459
NC_035083.1	15007685	.	G	T	.	.	MAF_USDA=3.279
NC_035083.1	15007767	.	G	T	.	.	MAF_USDA=1.639
NC_035083.1	15007794	.	C	A	.	.	MAF_INRAE=34.81;MAF_USDA=4.098
NC_035083.1	15007801	.	A	G	.	.	MAF_INRAE=34.81;MAF_USDA=6.471
NC_035083.1	15007930	.	A	C	.	.	MAF_INRAE=34.81;MAF_USDA=5.882
NC_035083.1	15007948	.	T	G	.	.	MAF_INRAE=46.203;MAF_USDA=21.176
NC_035083.1	15008011	.	A	G	.	.	MAF_USDA=1.639
NC_035083.1	15008034	.	A	T	.	.	MAF_USDA=3.279
NC_035083.1	15008044	.	C	A	.	.	MAF_INRAE=48.101;MAF_USDA=31.765
NC_035083.1	15008175	.	T	C	.	.	MAF_INRAE=11.392;MAF_USDA=15.294
NC_035083.1	15008289	.	C	A	.	.	MAF_INRAE=34.81;MAF_USDA=6.471
NC_035083.1	15008324	.	G	A	.	.	MAF_USDA=3.529
NC_035083.1	15008375	.	T	G	.	.	MAF_USDA=2.459
NC_035083.1	15008390	.	C	T	.	.	MAF_INRAE=34.81;MAF_USDA=6.471
NC_035083.1	15008402	.	C	A	.	.	MAF_INRAE=10.526;MAF_USDA=3.529
NC_035083.1	15008542	.	G	A	.	.	MAF_USDA=4.918
NC_035083.1	15008626	.	C	T	.	.	MAF_USDA=4.918
NC_035083.1	15008678	.	G	A	.	.	MAF_USDA=3.279
NC_035083.1	15008760	.	C	G	.	.	MAF_INRAE=10.759;MAF_USDA=6.471
NC_035083.1	15008836	.	T	C	.	.	MAF_INRAE=5.696;MAF_USDA=8.824
NC_035083.1	15008842	.	C	T	.	.	MAF_USDA=4.706
NC_035083.1	15008864	.	C	G	.	.	MAF_INRAE=49.367;MAF_USDA=26.471
NC_035083.1	15008866	.	C	T	.	.	MAF_USDA=4.098
NC_035083.1	15008980	.	C	T	.	.	MAF_INRAE=10.526
NC_035083.1	15009103	.	A	G	.	.	MAF_INRAE=10.526
NC_035083.1	15009161	.	C	T	.	.	MAF_USDA=4.167
NC_035083.1	15009235	.	T	A	.	.	MAF_INRAE=6.962;MAF_USDA=35.882
NC_035083.1	15009263	.	C	G	.	.	MAF_INRAE=6.962;MAF_USDA=35.882
NC_035083.1	15009277	.	A	T	.	.	MAF_USDA=4.098
NC_035083.1	15009418	.	G	C	.	.	MAF_INRAE=34.177;MAF_USDA=10.0
NC_035083.1	15009574	.	T	A	.	.	MAF_INRAE=6.962;MAF_USDA=36.471
NC_035083.1	15009637	.	T	G	.	.	MAF_INRAE=10.759;MAF_USDA=11.765
NC_035083.1	15009651	.	A	C	.	.	MAF_USDA=4.098
NC_035083.1	15009669	.	G	T	.	.	MAF_INRAE=35.443;MAF_USDA=7.059
NC_035083.1	15009748	.	C	G	.	.	MAF_USDA=3.279
NC_035083.1	15009842	.	C	A	.	.	MAF_INRAE=1.667;MAF_USDA=11.176
NC_035083.1	15009861	.	G	A	.	.	MAF_INRAE=11.392;MAF_USDA=11.765
NC_035083.1	15009878	.	T	A	.	.	MAF_INRAE=44.937;MAF_USDA=35.294
NC_035083.1	15009889	.	G	T	.	.	MAF_USDA=11.765
NC_035083.1	15009906	.	A	G	.	.	MAF_USDA=4.098
NC_035083.1	15009917	.	T	G	.	.	MAF_USDA=2.459
NC_035083.1	15009981	.	G	A	.	.	MAF_INRAE=47.5
NC_035083.1	15009999	.	G	T	.	.	MAF_INRAE=46.203;MAF_USDA=21.765
NC_035083.1	15010107	.	T	G	.	.	MAF_INRAE=34.81;MAF_USDA=7.059
NC_035083.1	15010360	.	G	A	.	.	MAF_USDA=4.098
NC_035083.1	15011266	.	T	C	.	.	MAF_USDA=4.098
NC_035083.1	15011293	.	C	A	.	.	MAF_INRAE=5.696;MAF_USDA=9.412
NC_035083.1	15011371	.	G	A	.	.	MAF_USDA=3.279
NC_035083.1	15011386	.	A	G	.	.	MAF_USDA=4.098
NC_035083.1	15011390	.	G	A	.	.	MAF_INRAE=10.526
NC_035083.1	15011402	.	G	T	.	.	MAF_USDA=3.279
NC_035083.1	15011404	.	A	C	.	.	MAF_USDA=2.459
NC_035083.1	15011493	.	G	T	.	.	MAF_INRAE=1.667;MAF_USDA=14.118
NC_035083.1	15011511	.	C	T	.	.	MAF_USDA=3.279
NC_035083.1	15011625	.	T	C	.	.	MAF_INRAE=35.443;MAF_USDA=8.824
NC_035083.1	15011667	.	G	A	.	.	MAF_INRAE=14.557;MAF_USDA=11.765
NC_035083.1	15011689	.	T	A	.	.	MAF_USDA=3.279
NC_035083.1	15011775	.	T	C	.	.	MAF_INRAE=48.101;MAF_USDA=24.118
NC_035083.1	15011843	.	G	A	.	.	MAF_INRAE=10.526;MAF_USDA=6.471
NC_035083.1	15011904	.	G	A	.	.	MAF_INRAE=1.667;MAF_USDA=2.459
NC_035083.1	15011905	.	A	C	.	.	MAF_USDA=3.279
NC_035083.1	15011936	.	A	T	.	.	MAF_USDA=1.639
NC_035083.1	15012041	.	C	T	.	.	MAF_INRAE=1.667;MAF_USDA=2.459
NC_035083.1	15012076	.	C	A	.	.	MAF_INRAE=49.367;MAF_USDA=20.0
NC_035083.1	15012095	.	C	T	.	.	MAF_USDA=3.279
NC_035083.1	15012146	.	T	C	.	.	MAF_INRAE=2.532;MAF_USDA=4.118
NC_035083.1	15012162	.	T	C	.	.	MAF_INRAE=49.367;MAF_USDA=21.176
NC_035083.1	15012163	.	A	G	.	.	MAF_INRAE=48.333;MAF_USDA=21.176
NC_035083.1	15012190	.	A	G	.	.	MAF_INRAE=49.367;MAF_USDA=27.059
NC_035083.1	15012216	.	G	C	.	.	MAF_INRAE=20.253
NC_035083.1	15012257	.	G	A	.	.	MAF_INRAE=48.734;MAF_USDA=25.882
NC_035083.1	15012295	.	G	A	.	.	MAF_INRAE=48.734;MAF_USDA=21.176
NC_035083.1	15012323	.	T	A	.	.	MAF_INRAE=37.342;MAF_USDA=10.0
NC_035083.1	15012534	.	G	C	.	.	MAF_INRAE=49.367;MAF_USDA=18.824
NC_035083.1	15012562	.	A	G	.	.	MAF_INRAE=48.734;MAF_USDA=20.588
NC_035083.1	15012606	.	A	C	.	.	MAF_INRAE=49.367;MAF_USDA=20.588
NC_035083.1	15012617	.	A	G	.	.	MAF_USDA=2.353
NC_035083.1	15012705	.	T	C	.	.	MAF_INRAE=48.734;MAF_USDA=19.643
NC_035083.1	15012730	.	G	A	.	.	MAF_USDA=2.459
NC_035083.1	15012755	.	C	T	.	.	MAF_INRAE=34.81;MAF_USDA=1.639
NC_035083.1	15012805	.	A	C	.	.	MAF_INRAE=10.526;MAF_USDA=2.459
NC_035083.1	15012834	.	A	C	.	.	MAF_INRAE=10.526
NC_035083.1	15012868	.	G	T	.	.	MAF_USDA=2.459
NC_035083.1	15012882	.	A	G	.	.	MAF_USDA=3.279
NC_035083.1	15012902	.	G	A	.	.	MAF_INRAE=34.81;MAF_USDA=2.459
NC_035083.1	15012935	.	G	A	.	.	MAF_INRAE=1.667;MAF_USDA=2.459
NC_035083.1	15012967	.	C	T	.	.	MAF_INRAE=29.114;MAF_USDA=20.588
NC_035083.1	15012988	.	G	A	.	.	MAF_INRAE=29.114;MAF_USDA=18.824
NC_035083.1	15013081	.	T	C	.	.	MAF_USDA=8.197
NC_035083.1	15013085	.	A	T	.	.	MAF_INRAE=48.333;MAF_USDA=16.471
NC_035083.1	15013111	.	T	C	.	.	MAF_USDA=4.167
NC_035083.1	15013135	.	T	C	.	.	MAF_INRAE=49.367;MAF_USDA=20.588
NC_035083.1	15013187	.	C	G	.	.	MAF_INRAE=49.367;MAF_USDA=17.647
NC_035083.1	15013193	.	G	A	.	.	MAF_USDA=3.279
NC_035083.1	15013327	.	A	G	.	.	MAF_INRAE=6.962;MAF_USDA=7.059
NC_035083.1	15013392	.	T	G	.	.	MAF_INRAE=7.595;MAF_USDA=3.529
NC_035083.1	15013408	.	T	A	.	.	MAF_INRAE=5.833;MAF_USDA=4.167
NC_035083.1	15013486	.	G	A	.	.	MAF_INRAE=10.127;MAF_USDA=8.235
NC_035083.1	15013610	.	G	A	.	.	MAF_INRAE=34.81;MAF_USDA=8.235
NC_035083.1	15013649	.	G	T	.	.	MAF_INRAE=8.861;MAF_USDA=12.941
NC_035083.1	15013796	.	T	G	.	.	MAF_USDA=4.918
NC_035083.1	15013968	.	T	A	.	.	MAF_USDA=10.169
NC_035083.1	15013970	.	A	C	.	.	MAF_USDA=9.322
NC_035083.1	15014030	.	A	C	.	.	MAF_USDA=1.639
NC_035083.1	15014032	.	C	G	.	.	MAF_INRAE=46.203;MAF_USDA=18.824
NC_035083.1	15014132	.	T	C	.	.	MAF_INRAE=46.667
NC_035083.1	15014185	.	C	A	.	.	MAF_INRAE=5.696;MAF_USDA=8.824
NC_035083.1	15014186	.	A	T	.	.	MAF_INRAE=46.667;MAF_USDA=31.176
NC_035083.1	15014195	.	G	A	.	.	MAF_INRAE=1.667;MAF_USDA=11.176
NC_035083.1	15014216	.	C	T	.	.	MAF_INRAE=6.962;MAF_USDA=12.5
NC_035083.1	15014227	.	A	G	.	.	MAF_USDA=3.279
NC_035083.1	15014243	.	T	C	.	.	MAF_INRAE=47.368;MAF_USDA=24.706
NC_035083.1	15014265	.	C	A	.	.	MAF_USDA=1.639
NC_035083.1	15014337	.	T	A	.	.	MAF_INRAE=38.608;MAF_USDA=8.197
NC_035083.1	15014372	.	G	A	.	.	MAF_INRAE=34.177;MAF_USDA=1.667
NC_035083.1	15014401	.	A	C	.	.	MAF_USDA=10.417
NC_035083.1	15014423	.	A	T	.	.	MAF_INRAE=5.833;MAF_USDA=12.5
NC_035083.1	15014427	.	C	T	.	.	MAF_INRAE=11.667;MAF_USDA=17.47
NC_035083.1	15014490	.	C	T	.	.	MAF_USDA=4.098
NC_035083.1	15014525	.	G	A	.	.	MAF_INRAE=10.526;MAF_USDA=5.294
NC_035083.1	15014571	.	G	A	.	.	MAF_USDA=4.098
NC_035083.1	15014629	.	C	A	.	.	MAF_INRAE=10.526;MAF_USDA=5.294
NC_035083.1	15014772	.	C	T	.	.	MAF_INRAE=3.333;MAF_USDA=38.235
NC_035083.1	15014783	.	G	T	.	.	MAF_INRAE=6.962;MAF_USDA=7.059
NC_035083.1	15014882	.	A	C	.	.	MAF_INRAE=27.215;MAF_USDA=28.824
NC_035083.1	15014901	.	T	C	.	.	MAF_INRAE=5.696;MAF_USDA=9.412
NC_035083.1	15014904	.	A	C	.	.	MAF_INRAE=6.329;MAF_USDA=10.0
NC_035083.1	15014954	.	C	T	.	.	MAF_INRAE=5.696;MAF_USDA=10.0
NC_035083.1	15014975	.	C	T	.	.	MAF_INRAE=6.962;MAF_USDA=7.059
NC_035083.1	15014984	.	G	A	.	.	MAF_USDA=12.5
NC_035083.1	15014986	.	T	C	.	.	MAF_USDA=12.5
NC_035083.1	15014987	.	T	A	.	.	MAF_USDA=12.5
NC_035083.1	15014998	.	T	C	.	.	MAF_INRAE=6.962;MAF_USDA=4.098
NC_035083.1	15015072	.	C	A	.	.	MAF_USDA=1.639
NC_035083.1	15015149	.	A	G	.	.	MAF_INRAE=30.38;MAF_USDA=4.706
NC_035083.1	15015264	.	A	T	.	.	MAF_INRAE=11.392;MAF_USDA=5.738
NC_035083.1	15015328	.	A	C	.	.	MAF_INRAE=12.658;MAF_USDA=6.471
NC_035083.1	15015330	.	G	T	.	.	MAF_INRAE=6.667;MAF_USDA=6.25
NC_035083.1	15015388	.	C	G	.	.	MAF_INRAE=8.228;MAF_USDA=9.412
NC_035083.1	15015399	.	T	A	.	.	MAF_USDA=1.639
NC_035083.1	15015590	.	T	G	.	.	MAF_INRAE=5.063;MAF_USDA=8.824
NC_035083.1	15015668	.	C	A	.	.	MAF_INRAE=8.228;MAF_USDA=4.098
NC_035083.1	15015935	.	G	T	.	.	MAF_USDA=6.471
NC_035083.1	15015958	.	A	C	.	.	MAF_INRAE=10.0
NC_035083.1	15015978	.	C	A	.	.	MAF_INRAE=12.5
NC_035083.1	15015990	.	C	A	.	.	MAF_USDA=1.639
NC_035083.1	15016008	.	A	G	.	.	MAF_INRAE=6.667;MAF_USDA=6.557
NC_035083.1	15016013	.	C	T	.	.	MAF_INRAE=30.0
NC_035083.1	15016085	.	C	T	.	.	MAF_USDA=1.639
NC_035083.1	15016144	.	T	C	.	.	MAF_INRAE=29.167
NC_035083.1	15016165	.	G	A	.	.	MAF_USDA=22.917
NC_035083.1	15016168	.	A	T	.	.	MAF_USDA=6.557
NC_035083.1	15016196	.	G	C	.	.	MAF_INRAE=44.167
NC_035083.1	15016231	.	A	C	.	.	MAF_INRAE=45.833
NC_035083.1	15016305	.	A	G	.	.	MAF_INRAE=2.5
NC_035083.1	15016344	.	A	C	.	.	MAF_INRAE=49.167
NC_035083.1	15016345	.	C	T	.	.	MAF_INRAE=40.0
NC_035083.1	15016391	.	G	A	.	.	MAF_INRAE=1.667
NC_035083.1	15016407	.	T	A	.	.	MAF_INRAE=49.167
NC_035083.1	15016448	.	A	C	.	.	MAF_INRAE=47.5
NC_035083.1	15016458	.	T	C	.	.	MAF_INRAE=47.5
NC_035083.1	15016483	.	G	T	.	.	MAF_INRAE=47.5
NC_035083.1	15016487	.	C	G	.	.	MAF_INRAE=46.667
NC_035083.1	15016521	.	G	A	.	.	MAF_INRAE=34.167;MAF_USDA=27.647
NC_035083.1	15016535	.	T	C	.	.	MAF_INRAE=24.167;MAF_USDA=18.033
NC_035083.1	15016539	.	C	T	.	.	MAF_INRAE=22.5;MAF_USDA=17.213
NC_035083.1	15016583	.	C	T	.	.	MAF_USDA=3.529
NC_035083.1	15016671	.	G	T	.	.	MAF_INRAE=39.167;MAF_USDA=37.5
NC_035083.1	15016823	.	C	A	.	.	MAF_INRAE=4.167;MAF_USDA=11.176
NC_035083.1	15016826	.	C	A	.	.	MAF_USDA=6.25
NC_035083.1	15016841	.	T	G	.	.	MAF_INRAE=1.667;MAF_USDA=4.918
NC_035083.1	15016854	.	A	C	.	.	MAF_INRAE=10.526;MAF_USDA=1.639
NC_035083.1	15016863	.	A	G	.	.	MAF_USDA=2.459
NC_035083.1	15016909	.	G	T	.	.	MAF_USDA=4.118
NC_035083.1	15016911	.	C	T	.	.	MAF_USDA=3.279
NC_035083.1	15016912	.	G	A	.	.	MAF_USDA=1.639
NC_035083.1	15016922	.	G	T	.	.	MAF_USDA=1.639
NC_035083.1	15016940	.	A	C	.	.	MAF_USDA=11.765
NC_035083.1	15016955	.	T	C	.	.	MAF_USDA=48.235
NC_035083.1	15016973	.	A	C	.	.	MAF_INRAE=15.789;MAF_USDA=5.833
NC_035083.1	15017017	.	A	C	.	.	MAF_USDA=5.488
NC_035083.1	15017675	.	G	A	.	.	MAF_INRAE=25.316;MAF_USDA=41.765
NC_035083.1	15017826	.	C	A	.	.	MAF_INRAE=21.667
NC_035083.1	15017839	.	T	C	.	.	MAF_USDA=10.0
NC_035083.1	15017843	.	T	G	.	.	MAF_USDA=6.557
NC_035083.1	15017852	.	G	C	.	.	MAF_USDA=7.059
NC_035083.1	15017868	.	T	C	.	.	MAF_INRAE=6.329
NC_035083.1	15017882	.	C	T	.	.	MAF_INRAE=31.013;MAF_USDA=24.706
NC_035083.1	15017898	.	G	A	.	.	MAF_USDA=2.459
NC_035083.1	15017910	.	A	G	.	.	MAF_INRAE=8.228;MAF_USDA=7.647
NC_035083.1	15017918	.	C	A	.	.	MAF_INRAE=9.494;MAF_USDA=10.0
NC_035083.1	15017973	.	A	T	.	.	MAF_INRAE=8.333;MAF_USDA=6.25
NC_035083.1	15017975	.	G	C	.	.	MAF_INRAE=8.333;MAF_USDA=6.25
NC_035083.1	15018004	.	C	A	.	.	MAF_INRAE=9.494;MAF_USDA=10.0
NC_035083.1	15018021	.	T	C	.	.	MAF_INRAE=22.152;MAF_USDA=13.69
NC_035083.1	15018059	.	G	T	.	.	MAF_USDA=3.279
NC_035083.1	15018065	.	G	A	.	.	MAF_INRAE=9.494;MAF_USDA=8.333
NC_035083.1	15018079	.	A	C	.	.	MAF_INRAE=7.5;MAF_USDA=8.333
NC_035083.1	15018084	.	G	T	.	.	MAF_INRAE=7.5;MAF_USDA=8.333
NC_035083.1	15018088	.	T	C	.	.	MAF_INRAE=7.5;MAF_USDA=8.333
NC_035083.1	15018136	.	G	A	.	.	MAF_USDA=2.459
NC_035083.1	15018238	.	T	C	.	.	MAF_USDA=7.377
NC_035083.1	15018276	.	A	C	.	.	MAF_INRAE=23.418;MAF_USDA=14.706
NC_035083.1	15018294	.	T	C	.	.	MAF_USDA=3.279
NC_035083.1	15018332	.	T	C	.	.	MAF_USDA=6.25
NC_035083.1	15018416	.	T	G	.	.	MAF_USDA=4.098
NC_035083.1	15018446	.	G	A	.	.	MAF_USDA=8.235
NC_035083.1	15018452	.	A	G	.	.	MAF_INRAE=9.494;MAF_USDA=5.294
NC_035083.1	15018510	.	C	T	.	.	MAF_INRAE=29.747;MAF_USDA=5.294
NC_035083.1	15018522	.	A	C	.	.	MAF_USDA=2.459
NC_035083.1	15018639	.	G	A	.	.	MAF_USDA=7.059
NC_035083.1	15018656	.	G	C	.	.	MAF_USDA=5.738
NC_035083.1	15018687	.	G	A	.	.	MAF_INRAE=1.667;MAF_USDA=10.0
NC_035083.1	15018688	.	G	T	.	.	MAF_USDA=3.279
NC_035083.1	15018690	.	T	C	.	.	MAF_INRAE=24.051;MAF_USDA=26.471
NC_035083.1	15018747	.	T	C	.	.	MAF_INRAE=9.494;MAF_USDA=5.294
NC_035083.1	15018914	.	T	C	.	.	MAF_USDA=3.279
NC_035083.1	15018922	.	G	A	.	.	MAF_USDA=2.459
NC_035083.1	15018946	.	A	G	.	.	MAF_USDA=3.279
NC_035083.1	15018968	.	A	G	.	.	MAF_USDA=1.639
NC_035083.1	15019030	.	A	G	.	.	MAF_INRAE=1.667;MAF_USDA=11.765
NC_035083.1	15019146	.	C	T	.	.	MAF_INRAE=5.833;MAF_USDA=4.167
NC_035083.1	15019256	.	A	G	.	.	MAF_INRAE=5.063;MAF_USDA=4.706
NC_035083.1	15019259	.	G	C	.	.	MAF_INRAE=7.595
NC_035083.1	15019321	.	G	A	.	.	MAF_USDA=3.279
NC_035083.1	15019331	.	T	G	.	.	MAF_USDA=8.197
NC_035083.1	15019363	.	C	T	.	.	MAF_INRAE=29.747;MAF_USDA=4.706
NC_035083.1	15019423	.	G	A	.	.	MAF_INRAE=20.253
NC_035083.1	15019523	.	A	G	.	.	MAF_INRAE=19.62
NC_035083.1	15019567	.	T	C	.	.	MAF_INRAE=29.747;MAF_USDA=5.882
NC_035083.1	15019621	.	T	C	.	.	MAF_INRAE=1.667;MAF_USDA=14.118
NC_035083.1	15019663	.	A	G	.	.	MAF_INRAE=1.667;MAF_USDA=16.071
NC_035083.1	15019674	.	G	T	.	.	MAF_USDA=4.167
NC_035083.1	15019707	.	A	G	.	.	MAF_USDA=25.0
NC_035083.1	15019725	.	A	T	.	.	MAF_INRAE=5.263
NC_035083.1	15020536	.	G	T	.	.	MAF_USDA=1.639
NC_035083.1	15020538	.	G	A	.	.	MAF_INRAE=5.263
NC_035083.1	15020542	.	T	C	.	.	MAF_INRAE=47.368;MAF_USDA=28.916
NC_035083.1	15020547	.	A	G	.	.	MAF_USDA=12.5
NC_035083.1	15020645	.	A	G	.	.	MAF_USDA=3.279
NC_035083.1	15020666	.	C	T	.	.	MAF_INRAE=1.667;MAF_USDA=11.905
NC_035083.1	15020697	.	C	T	.	.	MAF_INRAE=1.667;MAF_USDA=11.765
NC_035083.1	15020712	.	G	A	.	.	MAF_INRAE=31.646;MAF_USDA=35.294
NC_035083.1	15020802	.	C	T	.	.	MAF_INRAE=11.392;MAF_USDA=3.279
NC_035083.1	15020808	.	G	A	.	.	MAF_INRAE=24.684;MAF_USDA=27.059
NC_035083.1	15020864	.	A	G	.	.	MAF_INRAE=1.667;MAF_USDA=14.706
NC_035083.1	15020884	.	G	T	.	.	MAF_INRAE=36.076;MAF_USDA=24.706
NC_035083.1	15020888	.	T	A	.	.	MAF_INRAE=23.418;MAF_USDA=11.176
NC_035083.1	15020889	.	C	A	.	.	MAF_INRAE=1.667;MAF_USDA=11.765
NC_035083.1	15020904	.	CG	CC	.	.	MAF_USDA=27.083
NC_035083.1	15020905	.	G	C	.	.	MAF_INRAE=1.667
NC_035083.1	15020910	.	C	T	.	.	MAF_INRAE=9.494;MAF_USDA=5.357
NC_035083.1	15020992	.	G	A	.	.	MAF_USDA=4.098
NC_035083.1	15021009	.	G	A	.	.	MAF_INRAE=1.667;MAF_USDA=12.353
NC_035083.1	15021049	.	T	G	.	.	MAF_INRAE=1.667;MAF_USDA=11.765
NC_035083.1	15021096	.	T	C	.	.	MAF_INRAE=7.595
NC_035083.1	15021105	.	T	C	.	.	MAF_USDA=1.639
NC_035083.1	15021120	.	G	A	.	.	MAF_USDA=4.098
NC_035083.1	15021139	.	C	T	.	.	MAF_USDA=1.639
NC_035083.1	15021198	.	A	C	.	.	MAF_USDA=3.279
NC_035083.1	15021240	.	C	T	.	.	MAF_USDA=3.279
NC_035083.1	15021255	.	T	A	.	.	MAF_USDA=3.279
NC_035083.1	15021283	.	G	A	.	.	MAF_INRAE=5.263
NC_035083.1	15021294	.	C	T	.	.	MAF_INRAE=23.418;MAF_USDA=14.706
NC_035083.1	15021303	.	C	T	.	.	MAF_USDA=1.639
NC_035083.1	15021332	.	A	G	.	.	MAF_INRAE=12.025;MAF_USDA=37.647
NC_035083.1	15021439	.	T	A	.	.	MAF_USDA=5.738
NC_035083.1	15021443	.	T	A	.	.	MAF_INRAE=8.333
NC_035083.1	15021445	.	G	A	.	.	MAF_INRAE=8.333
NC_035083.1	15021448	.	T	A	.	.	MAF_INRAE=8.333
NC_035083.1	15021486	.	A	T	.	.	MAF_USDA=10.417
NC_035083.1	15021504	.	T	C	.	.	MAF_USDA=47.917
NC_035083.1	15021524	.	G	T	.	.	MAF_USDA=5.738
NC_035083.1	15021579	.	T	A	.	.	MAF_USDA=9.836
NC_035083.1	15021664	.	T	A	.	.	MAF_USDA=18.75
NC_035083.1	15021701	.	C	T	.	.	MAF_USDA=2.41
NC_035083.1	15021718	.	T	C	.	.	MAF_INRAE=1.667;MAF_USDA=13.855
NC_035083.1	15021734	.	T	C	.	.	MAF_INRAE=16.667;MAF_USDA=24.699
NC_035083.1	15021744	.	T	A	.	.	MAF_INRAE=1.667;MAF_USDA=14.458
NC_035083.1	15021749	.	G	A	.	.	MAF_INRAE=1.667;MAF_USDA=14.458
NC_035083.1	15021761	.	G	C	.	.	MAF_USDA=7.229
NC_035083.1	15021852	.	G	T	.	.	MAF_USDA=7.377
NC_035083.1	15021878	.	G	T	.	.	MAF_INRAE=2.5;MAF_USDA=24.118
NC_035083.1	15021900	.	C	A	.	.	MAF_INRAE=7.595;MAF_USDA=2.459
NC_035083.1	15021932	.	C	A	.	.	MAF_INRAE=32.911;MAF_USDA=50.0
NC_035083.1	15021937	.	C	A	.	.	MAF_INRAE=6.329;MAF_USDA=3.279
NC_035083.1	15022047	.	G	T	.	.	MAF_USDA=41.667
NC_035083.1	15022053	.	A	C	.	.	MAF_INRAE=6.962;MAF_USDA=7.059
NC_035083.1	15022068	.	G	A	.	.	MAF_INRAE=5.263
NC_035083.1	15022074	.	T	C	.	.	MAF_USDA=35.417
NC_035083.1	15022082	.	A	G	.	.	MAF_INRAE=31.646;MAF_USDA=47.826
NC_035083.1	15022097	.	A	G	.	.	MAF_INRAE=31.646;MAF_USDA=41.765
NC_035083.1	15022106	.	C	G	.	.	MAF_INRAE=14.557;MAF_USDA=6.25
NC_035083.1	15022114	.	C	A	.	.	MAF_USDA=3.279
NC_035083.1	15022352	.	C	A	.	.	MAF_INRAE=10.526;MAF_USDA=3.529
NC_035083.1	15022369	.	C	T	.	.	MAF_INRAE=9.494;MAF_USDA=5.294
NC_035083.1	15022487	.	A	T	.	.	MAF_USDA=1.639
NC_035083.1	15022537	.	T	A	.	.	MAF_USDA=5.738
NC_035083.1	15022568	.	T	A	.	.	MAF_INRAE=6.962;MAF_USDA=3.279
NC_035083.1	15022569	.	G	T	.	.	MAF_INRAE=2.5;MAF_USDA=24.118
NC_035083.1	15022591	.	A	G	.	.	MAF_USDA=7.059
NC_035083.1	15022592	.	C	T	.	.	MAF_INRAE=12.658;MAF_USDA=35.294
NC_035083.1	15022603	.	A	G	.	.	MAF_USDA=18.75
NC_035083.1	15022608	.	T	A	.	.	MAF_INRAE=12.658;MAF_USDA=35.882
NC_035083.1	15022671	.	T	A	.	.	MAF_USDA=8.824
NC_035083.1	15022682	.	T	C	.	.	MAF_USDA=2.459
NC_035083.1	15022752	.	T	G	.	.	MAF_INRAE=7.5;MAF_USDA=4.706
NC_035083.1	15022755	.	C	T	.	.	MAF_INRAE=23.333;MAF_USDA=47.647
NC_035083.1	15022783	.	T	G	.	.	MAF_USDA=1.639
NC_035083.1	15022831	.	A	C	.	.	MAF_USDA=2.459
NC_035083.1	15022897	.	C	A	.	.	MAF_INRAE=6.962;MAF_USDA=3.279
NC_035083.1	15022948	.	G	A	.	.	MAF_USDA=3.279
NC_035083.1	15023038	.	A	C	.	.	MAF_USDA=6.557
NC_035083.1	15023044	.	C	T	.	.	MAF_USDA=1.639
NC_035083.1	15023161	.	C	G	.	.	MAF_INRAE=3.333
NC_035083.1	15023169	.	C	A	.	.	MAF_INRAE=4.167
NC_035083.1	15023231	.	G	A	.	.	MAF_INRAE=11.667
NC_035083.1	15023233	.	C	A	.	.	MAF_INRAE=13.333
NC_035083.1	15023242	.	A	T	.	.	MAF_INRAE=16.667
NC_035083.1	15023262	.	C	G	.	.	MAF_INRAE=12.5
NC_035083.1	15023331	.	C	T	.	.	MAF_INRAE=19.167
NC_035083.1	15023336	.	C	A	.	.	MAF_INRAE=20.0
NC_035083.1	15023382	.	T	A	.	.	MAF_USDA=27.647
NC_035083.1	15023403	.	G	T	.	.	MAF_USDA=10.656
NC_035083.1	15023517	.	C	A	.	.	MAF_INRAE=18.987;MAF_USDA=10.0
NC_035083.1	15023527	.	G	C	.	.	MAF_INRAE=2.5;MAF_USDA=4.918
NC_035083.1	15023543	.	C	T	.	.	MAF_INRAE=10.526;MAF_USDA=3.529
NC_035083.1	15023550	.	A	G	.	.	MAF_USDA=6.471
NC_035083.1	15023558	.	G	C	.	.	MAF_USDA=4.918
NC_035083.1	15023571	.	T	C	.	.	MAF_USDA=7.059
NC_035083.1	15023666	.	A	G	.	.	MAF_INRAE=41.139;MAF_USDA=41.176
NC_035083.1	15023780	.	G	A	.	.	MAF_USDA=4.098
NC_035083.1	15023847	.	G	A	.	.	MAF_USDA=1.639
NC_035083.1	15023940	.	G	A	.	.	MAF_USDA=4.918
NC_035083.1	15023972	.	G	A	.	.	MAF_INRAE=2.5;MAF_USDA=4.098
NC_035083.1	15024004	.	C	A	.	.	MAF_INRAE=40.833;MAF_USDA=21.765
NC_035083.1	15024012	.	T	C	.	.	MAF_USDA=6.25
NC_035083.1	15024018	.	G	T	.	.	MAF_INRAE=12.658;MAF_USDA=10.588
NC_035083.1	15024058	.	G	A	.	.	MAF_INRAE=9.494;MAF_USDA=5.357
NC_035083.1	15024072	.	T	G	.	.	MAF_INRAE=39.241;MAF_USDA=13.095
NC_035083.1	15024079	.	T	A	.	.	MAF_INRAE=10.526;MAF_USDA=3.571
NC_035083.1	15024095	.	T	G	.	.	MAF_INRAE=4.167;MAF_USDA=8.333
NC_035083.1	15024114	.	A	T	.	.	MAF_INRAE=9.494;MAF_USDA=4.762
NC_035083.1	15025358	.	G	A	.	.	MAF_USDA=39.583
NC_035083.1	15025373	.	A	T	.	.	MAF_USDA=25.0
NC_035083.1	15025507	.	A	T	.	.	MAF_USDA=14.583
NC_035083.1	15025623	.	A	C	.	.	MAF_USDA=5.738
NC_035083.1	15025639	.	C	A	.	.	MAF_INRAE=2.5;MAF_USDA=16.471
NC_035083.1	15025667	.	G	A	.	.	MAF_USDA=1.639
NC_035083.1	15025697	.	C	T	.	.	MAF_INRAE=10.526;MAF_USDA=3.529
NC_035083.1	15025704	.	G	A	.	.	MAF_USDA=3.279
NC_035083.1	15025715	.	T	C	.	.	MAF_USDA=6.557
NC_035083.1	15025733	.	G	A	.	.	MAF_USDA=4.918
NC_035083.1	15025751	.	G	A	.	.	MAF_USDA=9.016
NC_035083.1	15025753	.	T	C	.	.	MAF_USDA=9.836
NC_035083.1	15025795	.	C	T	.	.	MAF_USDA=12.5
NC_035083.1	15026004	.	T	C	.	.	MAF_USDA=5.738
NC_035083.1	15026016	.	C	T	.	.	MAF_USDA=5.738
NC_035083.1	15026155	.	A	G	.	.	MAF_INRAE=23.418;MAF_USDA=33.529
NC_035083.1	15026163	.	G	A	.	.	MAF_INRAE=18.987;MAF_USDA=32.353
NC_035083.1	15026172	.	T	G	.	.	MAF_INRAE=40.506;MAF_USDA=34.706
NC_035083.1	15026179	.	T	G	.	.	MAF_USDA=1.639
NC_035083.1	15026180	.	G	A	.	.	MAF_USDA=1.639
NC_035083.1	15026199	.	A	G	.	.	MAF_USDA=2.459
NC_035083.1	15026207	.	C	T	.	.	MAF_INRAE=3.165;MAF_USDA=3.279
NC_035083.1	15026228	.	A	T	.	.	MAF_INRAE=15.789;MAF_USDA=9.412
NC_035083.1	15026268	.	C	T	.	.	MAF_INRAE=9.494;MAF_USDA=7.059
NC_035083.1	15026327	.	C	A	.	.	MAF_INRAE=15.789;MAF_USDA=21.765
NC_035083.1	15026361	.	G	T	.	.	MAF_INRAE=21.053;MAF_USDA=25.294
NC_035083.1	15026405	.	C	A	.	.	MAF_INRAE=1.667;MAF_USDA=6.557
NC_035083.1	15026423	.	A	G	.	.	MAF_INRAE=9.494;MAF_USDA=5.882
NC_035083.1	15026463	.	G	A	.	.	MAF_INRAE=1.667;MAF_USDA=7.377
NC_035083.1	15026524	.	C	A	.	.	MAF_INRAE=31.013;MAF_USDA=14.118
NC_035083.1	15026547	.	C	T	.	.	MAF_USDA=10.0
NC_035083.1	15026611	.	C	T	.	.	MAF_INRAE=6.962;MAF_USDA=8.235
NC_035083.1	15026659	.	A	C	.	.	MAF_INRAE=17.089;MAF_USDA=33.333
NC_035083.1	15026725	.	C	T	.	.	MAF_INRAE=31.013;MAF_USDA=13.69
NC_035083.1	15026727	.	G	T	.	.	MAF_INRAE=15.19;MAF_USDA=17.857
NC_035083.1	15026733	.	T	A	.	.	MAF_USDA=3.279
NC_035083.1	15026754	.	G	C	.	.	MAF_INRAE=31.013;MAF_USDA=8.333
NC_035083.1	15026794	.	C	G	.	.	MAF_INRAE=7.595;MAF_USDA=13.69
NC_035083.1	15026837	.	C	A	.	.	MAF_INRAE=17.089;MAF_USDA=16.071
NC_035083.1	15026910	.	G	A	.	.	MAF_INRAE=15.789;MAF_USDA=5.357
NC_035083.1	15026911	.	A	G	.	.	MAF_USDA=5.952
NC_035083.1	15026914	.	C	G	.	.	MAF_USDA=4.762
NC_035083.1	15027015	.	A	C	.	.	MAF_USDA=10.87
NC_035083.1	15027047	.	A	T	.	.	MAF_INRAE=25.833;MAF_USDA=8.696
NC_035083.1	15027059	.	T	C	.	.	MAF_INRAE=10.759;MAF_USDA=24.699
NC_035083.1	15027069	.	C	G	.	.	MAF_USDA=2.542
NC_035083.1	15027103	.	G	T	.	.	MAF_USDA=5.738
NC_035083.1	15027168	.	C	T	.	.	MAF_INRAE=3.165;MAF_USDA=18.033
NC_035083.1	15027216	.	G	A	.	.	MAF_USDA=4.167
NC_035083.1	15027226	.	C	T	.	.	MAF_USDA=8.696
NC_035083.1	15027268	.	A	C	.	.	MAF_INRAE=43.038;MAF_USDA=13.69
NC_035083.1	15027274	.	C	T	.	.	MAF_INRAE=6.962
NC_035083.1	15027275	.	T	C	.	.	MAF_INRAE=46.667;MAF_USDA=19.643
NC_035083.1	15027427	.	T	C	.	.	MAF_USDA=4.918
NC_035083.1	15027518	.	G	A	.	.	MAF_INRAE=10.0
NC_035083.1	15027549	.	C	T	.	.	MAF_INRAE=22.5
NC_035083.1	15027560	.	G	A	.	.	MAF_INRAE=28.333
NC_035083.1	15027607	.	C	A	.	.	MAF_INRAE=42.5
NC_035083.1	15027626	.	A	C	.	.	MAF_INRAE=15.833
NC_035083.1	15027670	.	A	C	.	.	MAF_INRAE=13.333
NC_035083.1	15027676	.	C	T	.	.	MAF_INRAE=13.333
NC_035083.1	15027701	.	A	T	.	.	MAF_INRAE=14.167;MAF_USDA=33.333
NC_035083.1	15027724	.	G	C	.	.	MAF_USDA=41.667
NC_035083.1	15027748	.	G	A	.	.	MAF_INRAE=10.833
NC_035083.1	15027765	.	T	C	.	.	MAF_INRAE=9.167
NC_035083.1	15027785	.	A	G	.	.	MAF_INRAE=8.333
NC_035083.1	15027800	.	G	C	.	.	MAF_INRAE=8.333
NC_035083.1	15027995	.	T	C	.	.	MAF_INRAE=1.667
NC_035083.1	15028001	.	C	G	.	.	MAF_INRAE=3.165;MAF_USDA=4.098
NC_035083.1	15028019	.	A	T	.	.	MAF_INRAE=5.063;MAF_USDA=3.279
NC_035083.1	15028187	.	C	T	.	.	MAF_INRAE=5.263;MAF_USDA=8.197
NC_035083.1	15028207	.	C	T	.	.	MAF_INRAE=9.494;MAF_USDA=4.706
NC_035083.1	15028327	.	T	C	.	.	MAF_USDA=1.639
NC_035083.1	15028444	.	C	T	.	.	MAF_INRAE=14.557;MAF_USDA=28.235
NC_035083.1	15028445	.	G	A	.	.	MAF_INRAE=1.667;MAF_USDA=8.235
NC_035083.1	15028570	.	G	A	.	.	MAF_INRAE=13.924;MAF_USDA=28.235
NC_035083.1	15028634	.	C	T	.	.	MAF_USDA=1.639
NC_035083.1	15028646	.	C	G	.	.	MAF_USDA=12.5
NC_035083.1	15028745	.	T	A	.	.	MAF_INRAE=4.167;MAF_USDA=13.529
NC_035083.1	15028801	.	C	A	.	.	MAF_USDA=2.459
NC_035083.1	15028816	.	C	A	.	.	MAF_INRAE=13.291
NC_035083.1	15028839	.	G	T	.	.	MAF_INRAE=1.667;MAF_USDA=7.647
NC_035083.1	15028901	.	G	A	.	.	MAF_INRAE=3.165
NC_035083.1	15028927	.	A	C	.	.	MAF_USDA=4.098
NC_035083.1	15028949	.	G	T	.	.	MAF_USDA=3.333
NC_035083.1	15028978	.	C	T	.	.	MAF_INRAE=2.5;MAF_USDA=3.279
NC_035083.1	15029023	.	T	A	.	.	MAF_INRAE=13.924;MAF_USDA=29.412
NC_035083.1	15029037	.	G	A	.	.	MAF_USDA=3.279
NC_035083.1	15029040	.	C	A	.	.	MAF_USDA=3.279
NC_035083.1	15029067	.	C	G	.	.	MAF_INRAE=13.924;MAF_USDA=31.25
NC_035083.1	15029112	.	G	A	.	.	MAF_INRAE=13.924;MAF_USDA=31.25
NC_035083.1	15029167	.	C	T	.	.	MAF_USDA=4.918
NC_035083.1	15029232	.	G	T	.	.	MAF_INRAE=6.329
NC_035083.1	15029238	.	C	T	.	.	MAF_INRAE=13.924;MAF_USDA=31.548
NC_035083.1	15029258	.	C	A	.	.	MAF_INRAE=10.526;MAF_USDA=3.529
NC_035083.1	15029269	.	G	A	.	.	MAF_INRAE=1.667;MAF_USDA=7.647
NC_035083.1	15029282	.	A	G	.	.	MAF_INRAE=34.177;MAF_USDA=11.176
NC_035083.1	15029348	.	C	G	.	.	MAF_USDA=1.639
NC_035083.1	15029383	.	G	C	.	.	MAF_USDA=1.667
NC_035083.1	15029434	.	A	G	.	.	MAF_INRAE=4.167;MAF_USDA=12.941
NC_035083.1	15029568	.	A	G	.	.	MAF_INRAE=11.392;MAF_USDA=22.353
NC_035083.1	15029586	.	G	T	.	.	MAF_USDA=1.639
NC_035083.1	15029621	.	T	G	.	.	MAF_USDA=5.738
NC_035083.1	15029627	.	G	T	.	.	MAF_USDA=3.279
NC_035083.1	15029633	.	T	G	.	.	MAF_INRAE=4.167;MAF_USDA=18.75
NC_035083.1	15029656	.	G	A	.	.	MAF_INRAE=17.722;MAF_USDA=28.824
NC_035083.1	15029682	.	C	A	.	.	MAF_USDA=1.639
NC_035083.1	15029686	.	T	G	.	.	MAF_USDA=4.098
NC_035083.1	15029698	.	C	A	.	.	MAF_USDA=1.639
NC_035083.1	15029713	.	A	C	.	.	MAF_USDA=2.459
NC_035083.1	15029727	.	G	T	.	.	MAF_USDA=1.639
NC_035083.1	15029756	.	A	C	.	.	MAF_INRAE=9.494;MAF_USDA=2.353
NC_035083.1	15029757	.	G	T	.	.	MAF_INRAE=36.667;MAF_USDA=16.667
NC_035083.1	15029759	.	A	T	.	.	MAF_USDA=1.639
NC_035083.1	15029760	.	T	A	.	.	MAF_USDA=1.639
NC_035083.1	15029772	.	C	A	.	.	MAF_USDA=1.639
NC_035083.1	15029876	.	T	C	.	.	MAF_INRAE=6.329;MAF_USDA=7.377
NC_035083.1	15029967	.	A	T	.	.	MAF_USDA=1.639
NC_035083.1	15029974	.	G	A	.	.	MAF_USDA=3.529
NC_035083.1	15030006	.	G	T	.	.	MAF_USDA=3.333
NC_035083.1	15030014	.	C	T	.	.	MAF_USDA=5.357
NC_035083.1	15030019	.	C	T	.	.	MAF_INRAE=10.526;MAF_USDA=4.167
NC_035083.1	15030705	.	C	T	.	.	MAF_USDA=5.738
NC_035083.1	15030762	.	A	C	.	.	MAF_INRAE=6.329;MAF_USDA=6.557
NC_035083.1	15030767	.	T	A	.	.	MAF_INRAE=6.329;MAF_USDA=6.557
NC_035083.1	15030769	.	A	C	.	.	MAF_INRAE=1.667;MAF_USDA=6.557
NC_035083.1	15030806	.	G	A	.	.	MAF_USDA=1.639
NC_035083.1	15030838	.	T	A	.	.	MAF_INRAE=17.722;MAF_USDA=27.059
NC_035083.1	15030863	.	T	G	.	.	MAF_USDA=1.639
NC_035083.1	15030900	.	A	T	.	.	MAF_INRAE=13.291;MAF_USDA=3.529
NC_035083.1	15030970	.	A	T	.	.	MAF_INRAE=6.329;MAF_USDA=6.557
NC_035083.1	15030985	.	G	A	.	.	MAF_USDA=3.279
NC_035083.1	15031081	.	G	C	.	.	MAF_USDA=9.836
NC_035083.1	15031082	.	C	T	.	.	MAF_USDA=5.738
NC_035083.1	15031087	.	A	G	.	.	MAF_INRAE=1.667
NC_035083.1	15031088	.	A	T	.	.	MAF_USDA=12.5
NC_035083.1	15031090	.	T	G	.	.	MAF_USDA=12.5
NC_035083.1	15031138	.	C	A	.	.	MAF_INRAE=12.658;MAF_USDA=20.0
NC_035083.1	15031151	.	T	C	.	.	MAF_INRAE=17.722;MAF_USDA=32.353
NC_035083.1	15031158	.	A	T	.	.	MAF_USDA=3.279
NC_035083.1	15031169	.	T	C	.	.	MAF_INRAE=48.101;MAF_USDA=41.765
NC_035083.1	15031172	.	T	A	.	.	MAF_USDA=3.279
NC_035083.1	15031183	.	G	T	.	.	MAF_USDA=3.279
NC_035083.1	15031222	.	T	A	.	.	MAF_INRAE=3.165
NC_035083.1	15031236	.	T	A	.	.	MAF_USDA=5.294
NC_035083.1	15031269	.	C	G	.	.	MAF_USDA=2.459
NC_035083.1	15031293	.	T	C	.	.	MAF_USDA=2.459
NC_035083.1	15031306	.	G	C	.	.	MAF_USDA=34.706
NC_035083.1	15031318	.	T	G	.	.	MAF_USDA=1.639
NC_035083.1	15031354	.	A	C	.	.	MAF_INRAE=20.886;MAF_USDA=27.059
NC_035083.1	15031375	.	C	A	.	.	MAF_INRAE=22.152;MAF_USDA=37.647
NC_035083.1	15031459	.	C	T	.	.	MAF_USDA=3.279
NC_035083.1	15031460	.	G	A	.	.	MAF_USDA=2.459
NC_035083.1	15031466	.	T	C	.	.	MAF_USDA=1.765
NC_035083.1	15031495	.	T	G	.	.	MAF_INRAE=24.684;MAF_USDA=38.235
NC_035083.1	15031512	.	A	G	.	.	MAF_USDA=1.639
NC_035083.1	15031542	.	G	A	.	.	MAF_INRAE=18.354;MAF_USDA=29.412
NC_035083.1	15031626	.	A	C	.	.	MAF_INRAE=24.684;MAF_USDA=31.176
NC_035083.1	15031634	.	T	G	.	.	MAF_USDA=2.459
NC_035083.1	15031661	.	A	C	.	.	MAF_INRAE=6.329
NC_035083.1	15031692	.	A	C	.	.	MAF_USDA=7.377
NC_035083.1	15031709	.	G	A	.	.	MAF_INRAE=1.667
NC_035083.1	15031725	.	T	C	.	.	MAF_INRAE=1.667
NC_035083.1	15031746	.	C	T	.	.	MAF_INRAE=4.167;MAF_USDA=18.75
NC_035083.1	15031775	.	A	G	.	.	MAF_USDA=2.353
NC_035083.1	15031881	.	C	A	.	.	MAF_USDA=6.557
NC_035083.1	15031900	.	G	A	.	.	MAF_INRAE=6.329
NC_035083.1	15031943	.	G	T	.	.	MAF_USDA=11.475
NC_035083.1	15031955	.	G	A	.	.	MAF_USDA=2.941
NC_035083.1	15031960	.	T	A	.	.	MAF_USDA=12.295
NC_035083.1	15031963	.	G	T	.	.	MAF_USDA=1.639
NC_035083.1	15032017	.	A	C	.	.	MAF_INRAE=31.646;MAF_USDA=14.583
NC_035083.1	15032156	.	C	T	.	.	MAF_INRAE=5.263
NC_035083.1	15032168	.	T	C	.	.	MAF_USDA=8.197
NC_035083.1	15032202	.	A	C	.	.	MAF_USDA=1.639
NC_035083.1	15032217	.	T	G	.	.	MAF_USDA=3.279
NC_035083.1	15032225	.	C	T	.	.	MAF_USDA=2.459
NC_035083.1	15032238	.	C	T	.	.	MAF_USDA=1.639
NC_035083.1	15032242	.	C	A	.	.	MAF_INRAE=32.278;MAF_USDA=18.235
NC_035083.1	15032282	.	G	T	.	.	MAF_USDA=1.639
NC_035083.1	15032352	.	T	G	.	.	MAF_USDA=1.639
NC_035083.1	15032365	.	G	A	.	.	MAF_USDA=1.639
NC_035083.1	15032397	.	C	T	.	.	MAF_INRAE=5.263
NC_035083.1	15032410	.	T	A	.	.	MAF_USDA=1.765
NC_035083.1	15032436	.	T	C	.	.	MAF_USDA=1.639
NC_035083.1	15032452	.	A	T	.	.	MAF_INRAE=30.38;MAF_USDA=13.529
NC_035083.1	15032469	.	T	G	.	.	MAF_USDA=4.167
NC_035083.1	15032477	.	A	C	.	.	MAF_INRAE=6.329;MAF_USDA=2.5
NC_035083.1	15032480	.	A	C	.	.	MAF_USDA=1.695
NC_035083.1	15032495	.	G	A	.	.	MAF_USDA=1.724
NC_035083.1	15032502	.	T	A	.	.	MAF_USDA=1.695
NC_035083.1	15032503	.	C	A	.	.	MAF_USDA=1.695
NC_035083.1	15032642	.	T	G	.	.	MAF_USDA=31.25
NC_035083.1	15032643	.	G	C	.	.	MAF_USDA=31.25
NC_035083.1	15032869	.	G	T	.	.	MAF_USDA=4.918
NC_035083.1	15032870	.	T	C	.	.	MAF_USDA=5.738
NC_035083.1	15032908	.	C	A	.	.	MAF_INRAE=29.114;MAF_USDA=6.471
NC_035083.1	15032920	.	G	T	.	.	MAF_USDA=5.738
NC_035083.1	15032940	.	G	T	.	.	MAF_USDA=2.459
NC_035083.1	15032972	.	C	T	.	.	MAF_USDA=9.836
NC_035083.1	15032985	.	G	T	.	.	MAF_INRAE=5.833;MAF_USDA=6.471
NC_035083.1	15033015	.	A	G	.	.	MAF_INRAE=32.911;MAF_USDA=18.824
NC_035083.1	15033024	.	T	A	.	.	MAF_USDA=1.639
NC_035083.1	15033043	.	A	G	.	.	MAF_USDA=3.279
NC_035083.1	15033100	.	G	T	.	.	MAF_INRAE=6.329;MAF_USDA=2.459
NC_035083.1	15033123	.	A	G	.	.	MAF_USDA=4.098
NC_035083.1	15033193	.	A	C	.	.	MAF_INRAE=6.329;MAF_USDA=16.071
NC_035083.1	15033220	.	T	C	.	.	MAF_INRAE=16.456;MAF_USDA=30.357
NC_035083.1	15033225	.	G	A	.	.	MAF_INRAE=16.456;MAF_USDA=27.976
NC_035083.1	15033270	.	T	C	.	.	MAF_INRAE=36.667;MAF_USDA=18.452
NC_035083.1	15033291	.	G	A	.	.	MAF_INRAE=5.833;MAF_USDA=10.417
NC_035083.1	15033312	.	T	C	.	.	MAF_INRAE=7.595;MAF_USDA=10.588
NC_035083.1	15033348	.	G	A	.	.	MAF_USDA=2.459
NC_035083.1	15033429	.	G	T	.	.	MAF_USDA=2.459
NC_035083.1	15033456	.	G	A	.	.	MAF_INRAE=29.747;MAF_USDA=12.941
NC_035083.1	15033486	.	A	G	.	.	MAF_INRAE=16.456;MAF_USDA=12.353
NC_035083.1	15033607	.	A	G	.	.	MAF_INRAE=29.747;MAF_USDA=4.098
NC_035083.1	15033748	.	T	G	.	.	MAF_INRAE=22.785;MAF_USDA=14.881
NC_035083.1	15033901	.	C	T	.	.	MAF_USDA=12.353
NC_035083.1	15033933	.	G	T	.	.	MAF_USDA=2.459
NC_035083.1	15033962	.	C	T	.	.	MAF_USDA=13.529
NC_035083.1	15034117	.	G	T	.	.	MAF_INRAE=12.658;MAF_USDA=4.118
NC_035083.1	15034121	.	T	C	.	.	MAF_INRAE=1.667;MAF_USDA=7.647
NC_035083.1	15034132	.	G	A	.	.	MAF_USDA=4.706
NC_035083.1	15034166	.	C	T	.	.	MAF_INRAE=1.667;MAF_USDA=7.647
NC_035083.1	15034206	.	T	C	.	.	MAF_INRAE=1.667;MAF_USDA=7.647
NC_035083.1	15034350	.	G	T	.	.	MAF_USDA=12.295
NC_035083.1	15034509	.	C	G	.	.	MAF_INRAE=1.667;MAF_USDA=7.647
NC_035083.1	15034556	.	T	G	.	.	MAF_USDA=13.934
NC_035083.1	15034563	.	A	G	.	.	MAF_INRAE=6.329
NC_035083.1	15034597	.	T	A	.	.	MAF_USDA=3.279
NC_035083.1	15034650	.	C	T	.	.	MAF_INRAE=10.526
NC_035083.1	15034765	.	C	T	.	.	MAF_INRAE=26.582;MAF_USDA=23.529
NC_035083.1	15034784	.	T	C	.	.	MAF_USDA=4.918
NC_035083.1	15034838	.	T	C	.	.	MAF_USDA=3.279
NC_035083.1	15034840	.	C	T	.	.	MAF_USDA=13.115
NC_035083.1	15034843	.	T	A	.	.	MAF_USDA=13.115
NC_035083.1	15034872	.	G	A	.	.	MAF_USDA=4.918
NC_035083.1	15034891	.	C	T	.	.	MAF_USDA=13.934
NC_035083.1	15034900	.	C	A	.	.	MAF_INRAE=2.5
NC_035083.1	15034970	.	C	T	.	.	MAF_USDA=6.557
NC_035083.1	15034979	.	G	C	.	.	MAF_USDA=13.529
NC_035083.1	15034993	.	A	C	.	.	MAF_USDA=4.098
NC_035083.1	15035101	.	C	T	.	.	MAF_INRAE=29.747
NC_035083.1	15035110	.	C	G	.	.	MAF_INRAE=1.667;MAF_USDA=5.738
NC_035083.1	15035161	.	C	T	.	.	MAF_USDA=10.833
NC_035083.1	15035176	.	G	T	.	.	MAF_USDA=1.667
NC_035083.1	15035308	.	C	A	.	.	MAF_USDA=12.941
NC_035083.1	15035315	.	G	A	.	.	MAF_INRAE=10.526;MAF_USDA=4.118
NC_035083.1	15035338	.	T	A	.	.	MAF_USDA=12.941
NC_035083.1	15035346	.	T	C	.	.	MAF_INRAE=12.658;MAF_USDA=17.059
NC_035083.1	15035396	.	G	A	.	.	MAF_INRAE=4.167;MAF_USDA=18.235
NC_035083.1	15035464	.	T	C	.	.	MAF_INRAE=5.833;MAF_USDA=1.639
NC_035083.1	15035491	.	G	T	.	.	MAF_INRAE=48.101;MAF_USDA=44.118
NC_035083.1	15035496	.	T	A	.	.	MAF_USDA=2.459
NC_035083.1	15035529	.	A	G	.	.	MAF_INRAE=36.076;MAF_USDA=15.294
NC_035083.1	15035595	.	A	C	.	.	MAF_USDA=1.667
NC_035083.1	15035598	.	A	T	.	.	MAF_USDA=3.279
NC_035083.1	15035698	.	C	T	.	.	MAF_INRAE=17.089;MAF_USDA=20.0
NC_035083.1	15035702	.	G	A	.	.	MAF_INRAE=4.167;MAF_USDA=30.0
NC_035083.1	15035745	.	A	G	.	.	MAF_USDA=1.639
NC_035083.1	15035789	.	C	A	.	.	MAF_USDA=5.738
NC_035083.1	15035816	.	G	A	.	.	MAF_INRAE=10.127;MAF_USDA=20.588
NC_035083.1	15035822	.	G	A	.	.	MAF_USDA=4.098
NC_035083.1	15035873	.	T	A	.	.	MAF_INRAE=13.291;MAF_USDA=3.279
NC_035083.1	15035881	.	C	T	.	.	MAF_INRAE=8.333;MAF_USDA=28.689
NC_035083.1	15035897	.	C	T	.	.	MAF_INRAE=44.937;MAF_USDA=42.623
NC_035083.1	15035904	.	T	A	.	.	MAF_INRAE=21.053;MAF_USDA=3.279
NC_035083.1	15035939	.	G	A	.	.	MAF_USDA=1.639
NC_035083.1	15035973	.	A	T	.	.	MAF_INRAE=5.0;MAF_USDA=10.588
NC_035083.1	15036179	.	G	A	.	.	MAF_INRAE=6.329
NC_035083.1	15036209	.	G	T	.	.	MAF_INRAE=6.329
NC_035083.1	15036223	.	A	G	.	.	MAF_INRAE=4.167;MAF_USDA=18.75
NC_035083.1	15036354	.	T	A	.	.	MAF_INRAE=4.167
NC_035083.1	15036402	.	G	A	.	.	MAF_INRAE=4.167;MAF_USDA=18.75
NC_035083.1	15036406	.	G	T	.	.	MAF_INRAE=4.167;MAF_USDA=17.059
NC_035083.1	15036433	.	A	T	.	.	MAF_USDA=1.639
NC_035083.1	15036499	.	G	T	.	.	MAF_INRAE=10.526;MAF_USDA=3.529
NC_035083.1	15036517	.	A	C	.	.	MAF_USDA=6.471
NC_035083.1	15036518	.	T	C	.	.	MAF_USDA=7.377
NC_035083.1	15036549	.	A	T	.	.	MAF_INRAE=29.747;MAF_USDA=6.471
NC_035083.1	15036553	.	G	C	.	.	MAF_INRAE=48.734;MAF_USDA=22.353
NC_035083.1	15036566	.	G	A	.	.	MAF_USDA=8.197
NC_035083.1	15036592	.	T	C	.	.	MAF_INRAE=49.367;MAF_USDA=22.353
NC_035083.1	15036641	.	G	A	.	.	MAF_INRAE=6.329
NC_035083.1	15036658	.	G	C	.	.	MAF_INRAE=7.595;MAF_USDA=5.294
NC_035083.1	15036674	.	C	A	.	.	MAF_INRAE=7.595;MAF_USDA=7.647
NC_035083.1	15036685	.	C	T	.	.	MAF_USDA=5.738
NC_035083.1	15036794	.	T	C	.	.	MAF_INRAE=4.167;MAF_USDA=7.647
NC_035083.1	15036827	.	T	G	.	.	MAF_USDA=2.459
NC_035083.1	15036912	.	C	G	.	.	MAF_USDA=4.098
NC_035083.1	15036923	.	T	G	.	.	MAF_USDA=4.118
NC_035083.1	15036924	.	G	A	.	.	MAF_INRAE=8.861
NC_035083.1	15036939	.	C	A	.	.	MAF_USDA=4.918
NC_035083.1	15036956	.	A	C	.	.	MAF_INRAE=8.861;MAF_USDA=10.588
NC_035083.1	15037126	.	A	G	.	.	MAF_INRAE=6.962;MAF_USDA=4.167
NC_035083.1	15037131	.	A	T	.	.	MAF_USDA=1.639
NC_035083.1	15037163	.	G	A	.	.	MAF_INRAE=5.833;MAF_USDA=1.639
NC_035083.1	15037176	.	G	T	.	.	MAF_INRAE=4.167;MAF_USDA=6.471
NC_035083.1	15037242	.	T	G	.	.	MAF_USDA=8.333
NC_035083.1	15037258	.	C	T	.	.	MAF_USDA=7.377
NC_035083.1	15037405	.	T	C	.	.	MAF_INRAE=10.0;MAF_USDA=2.5
NC_035083.1	15037419	.	A	C	.	.	MAF_USDA=1.695
NC_035083.1	15037633	.	A	G	.	.	MAF_INRAE=49.367;MAF_USDA=31.176
NC_035083.1	15037697	.	T	C	.	.	MAF_USDA=7.647
NC_035083.1	15037763	.	G	C	.	.	MAF_USDA=47.917
NC_035083.1	15037785	.	G	T	.	.	MAF_USDA=47.917
NC_035083.1	15037789	.	G	T	.	.	MAF_USDA=47.917
NC_035083.1	15040091	.	T	C	.	.	MAF_USDA=25.0
NC_035083.1	15040279	.	G	A	.	.	MAF_INRAE=40.0;MAF_USDA=11.176
NC_035083.1	15040335	.	A	G	.	.	MAF_INRAE=10.526;MAF_USDA=9.639
NC_035083.1	15040407	.	G	T	.	.	MAF_INRAE=10.526;MAF_USDA=2.459
NC_035083.1	15040457	.	T	C	.	.	MAF_USDA=2.459
NC_035083.1	15040633	.	C	T	.	.	MAF_INRAE=4.167;MAF_USDA=18.75
NC_035083.1	15040665	.	G	T	.	.	MAF_INRAE=2.5;MAF_USDA=3.279
NC_035083.1	15040693	.	T	C	.	.	MAF_USDA=3.279
NC_035083.1	15040711	.	G	A	.	.	MAF_INRAE=2.5;MAF_USDA=3.279
NC_035083.1	15040746	.	C	A	.	.	MAF_INRAE=25.316;MAF_USDA=42.941
NC_035083.1	15040747	.	T	C	.	.	MAF_INRAE=4.167;MAF_USDA=16.667
NC_035083.1	15040751	.	A	G	.	.	MAF_USDA=3.279
NC_035083.1	15040770	.	A	T	.	.	MAF_USDA=2.459
NC_035083.1	15040776	.	G	A	.	.	MAF_USDA=6.557
NC_035083.1	15040803	.	G	A	.	.	MAF_INRAE=10.526;MAF_USDA=2.459
NC_035083.1	15040821	.	A	G	.	.	MAF_USDA=4.098
NC_035083.1	15040841	.	T	C	.	.	MAF_USDA=4.918
NC_035083.1	15040879	.	T	C	.	.	MAF_INRAE=13.291;MAF_USDA=14.286
NC_035083.1	15040888	.	A	C	.	.	MAF_USDA=4.167
NC_035083.1	15040927	.	G	A	.	.	MAF_USDA=10.417
NC_035083.1	15040928	.	G	A	.	.	MAF_USDA=1.639
NC_035083.1	15041032	.	T	C	.	.	MAF_INRAE=3.165;MAF_USDA=1.639
NC_035083.1	15041051	.	G	A	.	.	MAF_INRAE=10.526;MAF_USDA=2.459
NC_035083.1	15041182	.	T	G	.	.	MAF_INRAE=5.833;MAF_USDA=16.071
NC_035083.1	15041203	.	T	C	.	.	MAF_USDA=8.197
NC_035083.1	15041296	.	A	G	.	.	MAF_INRAE=6.329
NC_035083.1	15041309	.	C	T	.	.	MAF_INRAE=9.494;MAF_USDA=24.706
NC_035083.1	15041365	.	A	G	.	.	MAF_INRAE=12.025;MAF_USDA=16.471
NC_035083.1	15041367	.	C	T	.	.	MAF_USDA=3.279
NC_035083.1	15041514	.	C	A	.	.	MAF_INRAE=6.329
NC_035083.1	15041518	.	C	T	.	.	MAF_INRAE=1.667
NC_035083.1	15041588	.	T	A	.	.	MAF_INRAE=32.911;MAF_USDA=10.588
NC_035083.1	15041622	.	C	A	.	.	MAF_INRAE=14.557;MAF_USDA=22.941
NC_035083.1	15041685	.	T	C	.	.	MAF_USDA=12.5
NC_035083.1	15041697	.	G	C	.	.	MAF_USDA=8.333
NC_035083.1	15041701	.	A	G	.	.	MAF_USDA=5.738
NC_035083.1	15041714	.	G	T	.	.	MAF_USDA=4.918
NC_035083.1	15041715	.	G	A	.	.	MAF_INRAE=28.481;MAF_USDA=21.311
NC_035083.1	15041729	.	C	A	.	.	MAF_USDA=4.098
NC_035083.1	15041753	.	A	C	.	.	MAF_INRAE=17.722;MAF_USDA=28.824
NC_035083.1	15041769	.	C	T	.	.	MAF_INRAE=29.747;MAF_USDA=4.706
NC_035083.1	15041888	.	C	T	.	.	MAF_INRAE=31.013;MAF_USDA=10.0
NC_035083.1	15041946	.	G	A	.	.	MAF_INRAE=2.5;MAF_USDA=27.647
NC_035083.1	15041976	.	C	T	.	.	MAF_INRAE=29.114;MAF_USDA=24.59
NC_035083.1	15041984	.	C	G	.	.	MAF_INRAE=4.167;MAF_USDA=2.941
NC_035083.1	15041985	.	G	A	.	.	MAF_INRAE=4.167;MAF_USDA=2.941
NC_035083.1	15041989	.	G	A	.	.	MAF_INRAE=28.333;MAF_USDA=26.23
NC_035083.1	15042003	.	A	G	.	.	MAF_INRAE=35.443;MAF_USDA=25.41
NC_035083.1	15042011	.	A	T	.	.	MAF_INRAE=12.025;MAF_USDA=16.471
NC_035083.1	15042059	.	T	C	.	.	MAF_INRAE=2.5
NC_035083.1	15042324	.	T	G	.	.	MAF_INRAE=18.354;MAF_USDA=43.75
NC_035083.1	15042365	.	G	T	.	.	MAF_INRAE=6.329
NC_035083.1	15042393	.	C	A	.	.	MAF_INRAE=35.443
NC_035083.1	15042438	.	C	T	.	.	MAF_INRAE=6.329
NC_035083.1	15042456	.	T	A	.	.	MAF_INRAE=12.025;MAF_USDA=25.0
NC_035083.1	15042458	.	C	G	.	.	MAF_INRAE=6.329
NC_035083.1	15042460	.	A	G	.	.	MAF_INRAE=2.5
NC_035083.1	15042502	.	C	T	.	.	MAF_INRAE=6.329
NC_035083.1	15042533	.	G	A	.	.	MAF_INRAE=3.165
NC_035083.1	15042787	.	T	G	.	.	MAF_INRAE=6.329;MAF_USDA=19.672
NC_035083.1	15042843	.	G	A	.	.	MAF_INRAE=4.167;MAF_USDA=18.75
NC_035083.1	15042879	.	G	T	.	.	MAF_INRAE=44.304;MAF_USDA=17.059
NC_035083.1	15042883	.	C	T	.	.	MAF_USDA=4.918
NC_035083.1	15042884	.	G	A	.	.	MAF_USDA=5.738
NC_035083.1	15042973	.	C	T	.	.	MAF_INRAE=2.5;MAF_USDA=12.295
NC_035083.1	15042976	.	C	A	.	.	MAF_INRAE=12.025;MAF_USDA=15.882
NC_035083.1	15042988	.	G	A	.	.	MAF_INRAE=2.5
NC_035083.1	15043269	.	T	A	.	.	MAF_INRAE=44.304;MAF_USDA=15.882
NC_035083.1	15043308	.	A	G	.	.	MAF_USDA=2.459
NC_035083.1	15043417	.	A	C	.	.	MAF_USDA=4.918
NC_035083.1	15043433	.	G	A	.	.	MAF_USDA=4.098
NC_035083.1	15043505	.	A	G	.	.	MAF_USDA=1.639
NC_035083.1	15043538	.	T	C	.	.	MAF_INRAE=4.167;MAF_USDA=16.667
NC_035083.1	15043571	.	T	A	.	.	MAF_INRAE=2.5;MAF_USDA=2.459
NC_035083.1	15043572	.	A	C	.	.	MAF_USDA=1.639
NC_035083.1	15043651	.	T	G	.	.	MAF_USDA=15.294
NC_035083.1	15043654	.	G	A	.	.	MAF_INRAE=44.937;MAF_USDA=14.706
NC_035083.1	15043738	.	G	C	.	.	MAF_INRAE=44.304;MAF_USDA=15.882
NC_035083.1	15043764	.	G	T	.	.	MAF_USDA=8.197
NC_035083.1	15043798	.	T	C	.	.	MAF_INRAE=44.937;MAF_USDA=15.882
NC_035083.1	15043811	.	G	A	.	.	MAF_INRAE=2.5;MAF_USDA=12.295
NC_035083.1	15044009	.	G	A	.	.	MAF_INRAE=44.304;MAF_USDA=17.059
NC_035083.1	15044083	.	C	A	.	.	MAF_USDA=13.115
NC_035083.1	15044084	.	A	G	.	.	MAF_USDA=15.574
NC_035083.1	15044119	.	C	T	.	.	MAF_INRAE=10.759;MAF_USDA=22.917
NC_035083.1	15044133	.	T	G	.	.	MAF_INRAE=3.333;MAF_USDA=14.754
NC_035083.1	15044137	.	G	C	.	.	MAF_INRAE=46.203;MAF_USDA=25.0
NC_035083.1	15044157	.	C	G	.	.	MAF_INRAE=19.62
NC_035083.1	15044184	.	C	A	.	.	MAF_INRAE=13.333;MAF_USDA=11.176
NC_035083.1	15044190	.	G	T	.	.	MAF_USDA=15.574
NC_035083.1	15044217	.	C	T	.	.	MAF_INRAE=3.333;MAF_USDA=14.754
NC_035083.1	15044236	.	C	T	.	.	MAF_INRAE=1.667
NC_035083.1	15044241	.	C	A	.	.	MAF_INRAE=1.667
NC_035083.1	15044242	.	C	A	.	.	MAF_INRAE=1.667
NC_035083.1	15044244	.	T	C	.	.	MAF_INRAE=10.127;MAF_USDA=14.706
NC_035083.1	15044253	.	C	T	.	.	MAF_INRAE=2.5
NC_035083.1	15044364	.	A	G	.	.	MAF_INRAE=10.526;MAF_USDA=15.882
NC_035083.1	15044407	.	G	T	.	.	MAF_INRAE=44.304;MAF_USDA=16.471
NC_035083.1	15044408	.	G	T	.	.	MAF_INRAE=35.0;MAF_USDA=17.059
NC_035083.1	15044437	.	C	G	.	.	MAF_INRAE=12.025;MAF_USDA=15.882
NC_035083.1	15044438	.	C	G	.	.	MAF_INRAE=29.747;MAF_USDA=4.118
NC_035083.1	15044450	.	G	A	.	.	MAF_USDA=1.639
NC_035083.1	15044495	.	T	G	.	.	MAF_USDA=4.918
NC_035083.1	15044498	.	G	A	.	.	MAF_USDA=1.639
NC_035083.1	15044509	.	A	G	.	.	MAF_INRAE=44.304;MAF_USDA=18.235
NC_035083.1	15044554	.	G	T	.	.	MAF_USDA=1.639
NC_035083.1	15044556	.	C	T	.	.	MAF_USDA=4.918
NC_035083.1	15044575	.	C	A	.	.	MAF_INRAE=6.329
NC_035083.1	15044603	.	T	A	.	.	MAF_USDA=13.529
NC_035083.1	15044653	.	T	C	.	.	MAF_INRAE=4.167;MAF_USDA=2.976
NC_035083.1	15044668	.	G	A	.	.	MAF_USDA=1.639
NC_035083.1	15044713	.	A	G	.	.	MAF_INRAE=29.114;MAF_USDA=4.706
NC_035083.1	15044714	.	G	T	.	.	MAF_USDA=4.918
NC_035083.1	15044736	.	C	T	.	.	MAF_USDA=4.098
NC_035083.1	15044760	.	T	C	.	.	MAF_USDA=9.016
NC_035083.1	15044773	.	C	T	.	.	MAF_USDA=9.016
NC_035083.1	15044783	.	G	A	.	.	MAF_USDA=4.098
NC_035083.1	15044850	.	G	A	.	.	MAF_USDA=17.647
NC_035083.1	15044851	.	C	A	.	.	MAF_USDA=16.471
NC_035083.1	15044853	.	A	T	.	.	MAF_INRAE=12.025;MAF_USDA=15.882
NC_035083.1	15044854	.	T	A	.	.	MAF_INRAE=12.5;MAF_USDA=15.882
NC_035083.1	15045020	.	G	A	.	.	MAF_USDA=6.557
NC_035083.1	15045047	.	T	A	.	.	MAF_USDA=2.459
NC_035083.1	15045061	.	A	T	.	.	MAF_INRAE=6.329;MAF_USDA=4.098
NC_035083.1	15045097	.	C	A	.	.	MAF_INRAE=29.114;MAF_USDA=12.295
NC_035083.1	15045134	.	A	G	.	.	MAF_INRAE=17.722;MAF_USDA=24.118
NC_035083.1	15045138	.	G	A	.	.	MAF_INRAE=6.667;MAF_USDA=14.706
NC_035083.1	15045251	.	T	G	.	.	MAF_USDA=4.918
NC_035083.1	15045263	.	G	A	.	.	MAF_INRAE=21.053;MAF_USDA=14.118
NC_035083.1	15045275	.	C	T	.	.	MAF_USDA=1.639
NC_035083.1	15045321	.	T	G	.	.	MAF_INRAE=6.329;MAF_USDA=2.459
NC_035083.1	15045328	.	C	A	.	.	MAF_INRAE=37.342;MAF_USDA=12.941
NC_035083.1	15045389	.	G	T	.	.	MAF_USDA=15.882
NC_035083.1	15045488	.	G	A	.	.	MAF_INRAE=13.924;MAF_USDA=18.824
NC_035083.1	15045502	.	T	A	.	.	MAF_USDA=1.639
NC_035083.1	15045503	.	A	C	.	.	MAF_USDA=5.294
NC_035083.1	15045505	.	G	A	.	.	MAF_USDA=1.639
NC_035083.1	15045511	.	C	T	.	.	MAF_INRAE=13.924;MAF_USDA=15.294
NC_035083.1	15045531	.	T	C	.	.	MAF_USDA=5.294
NC_035083.1	15045575	.	T	C	.	.	MAF_USDA=5.294
NC_035083.1	15045629	.	T	G	.	.	MAF_USDA=2.459
NC_035083.1	15045640	.	T	C	.	.	MAF_USDA=3.279
NC_035083.1	15045770	.	T	G	.	.	MAF_USDA=1.639
NC_035083.1	15045778	.	G	T	.	.	MAF_INRAE=18.987
NC_035083.1	15045969	.	A	G	.	.	MAF_USDA=2.459
NC_035083.1	15045998	.	T	C	.	.	MAF_INRAE=3.333;MAF_USDA=2.941
NC_035083.1	15045999	.	G	A	.	.	MAF_INRAE=41.667;MAF_USDA=10.0
NC_035083.1	15046012	.	G	T	.	.	MAF_USDA=3.279
NC_035083.1	15046031	.	A	T	.	.	MAF_INRAE=10.526;MAF_USDA=4.706
NC_035083.1	15046109	.	A	G	.	.	MAF_USDA=3.279
NC_035083.1	15046119	.	T	A	.	.	MAF_USDA=5.294
NC_035083.1	15046121	.	T	G	.	.	MAF_USDA=5.294
```
