## Supplemental Data 1 for "Development of a high-density 665 K SNP array for rainbow trout genome-wide genotyping": INRAE_USDA_MAF1.vcf (part 1518 of 1714)

```
NC_035083.1	15046161	.	T	G	.	.	MAF_USDA=3.529
NC_035083.1	15046227	.	T	C	.	.	MAF_USDA=1.639
NC_035083.1	15046230	.	T	G	.	.	MAF_INRAE=6.329
NC_035083.1	15046269	.	G	C	.	.	MAF_INRAE=16.667;MAF_USDA=12.5
NC_035083.1	15046278	.	T	A	.	.	MAF_USDA=10.0
NC_035083.1	15046306	.	A	G	.	.	MAF_USDA=12.295
NC_035083.1	15046325	.	A	G	.	.	MAF_INRAE=44.167
NC_035083.1	15046333	.	A	C	.	.	MAF_INRAE=32.911;MAF_USDA=10.0
NC_035083.1	15046338	.	C	A	.	.	MAF_INRAE=12.025;MAF_USDA=13.529
NC_035083.1	15046342	.	T	C	.	.	MAF_INRAE=6.329;MAF_USDA=4.098
NC_035083.1	15046352	.	C	A	.	.	MAF_USDA=1.639
NC_035083.1	15046373	.	C	G	.	.	MAF_INRAE=21.053;MAF_USDA=8.333
NC_035083.1	15046396	.	C	T	.	.	MAF_INRAE=21.667
NC_035083.1	15046423	.	T	G	.	.	MAF_INRAE=12.025;MAF_USDA=11.765
NC_035083.1	15046462	.	T	A	.	.	MAF_INRAE=22.785;MAF_USDA=2.459
NC_035083.1	15046480	.	A	T	.	.	MAF_INRAE=10.526
NC_035083.1	15046616	.	A	T	.	.	MAF_INRAE=30.38;MAF_USDA=4.706
NC_035083.1	15046640	.	G	A	.	.	MAF_USDA=1.639
NC_035083.1	15046643	.	A	C	.	.	MAF_USDA=1.639
NC_035083.1	15046665	.	C	G	.	.	MAF_INRAE=6.329;MAF_USDA=7.377
NC_035083.1	15046705	.	A	C	.	.	MAF_USDA=13.934
NC_035083.1	15046709	.	C	T	.	.	MAF_INRAE=39.241;MAF_USDA=37.647
NC_035083.1	15046753	.	C	A	.	.	MAF_USDA=11.475
NC_035083.1	15046767	.	G	A	.	.	MAF_USDA=10.656
NC_035083.1	15046787	.	G	A	.	.	MAF_INRAE=17.089;MAF_USDA=33.529
NC_035083.1	15046830	.	T	C	.	.	MAF_INRAE=6.329;MAF_USDA=4.098
NC_035083.1	15046928	.	G	A	.	.	MAF_USDA=13.115
NC_035083.1	15046953	.	G	A	.	.	MAF_USDA=7.831
NC_035083.1	15047050	.	C	T	.	.	MAF_USDA=5.952
NC_035083.1	15047057	.	G	A	.	.	MAF_USDA=5.952
NC_035083.1	15047111	.	T	G	.	.	MAF_USDA=1.667
NC_035083.1	15047154	.	A	G	.	.	MAF_USDA=26.506
NC_035083.1	15047156	.	C	A	.	.	MAF_USDA=27.108
NC_035083.1	15047193	.	C	G	.	.	MAF_USDA=39.157
NC_035083.1	15047196	.	T	G	.	.	MAF_USDA=1.667
NC_035083.1	15047214	.	C	T	.	.	MAF_USDA=1.667
NC_035083.1	15047231	.	T	C	.	.	MAF_USDA=1.667
NC_035083.1	15047237	.	G	A	.	.	MAF_USDA=34.94
NC_035083.1	15047249	.	C	T	.	.	MAF_USDA=28.916
NC_035083.1	15047281	.	G	A	.	.	MAF_USDA=1.639
NC_035083.1	15047291	.	G	A	.	.	MAF_USDA=1.639
NC_035083.1	15047367	.	G	T	.	.	MAF_USDA=5.952
NC_035083.1	15047388	.	A	G	.	.	MAF_USDA=19.643
NC_035083.1	15047419	.	G	A	.	.	MAF_USDA=5.952
NC_035083.1	15047480	.	T	G	.	.	MAF_USDA=1.639
NC_035083.1	15047556	.	G	T	.	.	MAF_USDA=40.476
NC_035083.1	15047571	.	A	G	.	.	MAF_USDA=5.952
NC_035083.1	15047572	.	G	C	.	.	MAF_USDA=4.167
NC_035083.1	15047732	.	C	T	.	.	MAF_USDA=9.836
NC_035083.1	15047759	.	G	A	.	.	MAF_USDA=32.941
NC_035083.1	15047820	.	G	A	.	.	MAF_USDA=32.143
NC_035083.1	15047857	.	G	A	.	.	MAF_USDA=4.118
NC_035083.1	15047878	.	G	A	.	.	MAF_INRAE=7.5;MAF_USDA=6.471
NC_035083.1	15047879	.	C	T	.	.	MAF_INRAE=10.0
NC_035083.1	15047880	.	G	A	.	.	MAF_INRAE=7.595;MAF_USDA=4.098
NC_035083.1	15047961	.	C	A	.	.	MAF_USDA=4.706
NC_035083.1	15048022	.	C	T	.	.	MAF_INRAE=4.167;MAF_USDA=4.118
NC_035083.1	15048093	.	C	T	.	.	MAF_USDA=2.459
NC_035083.1	15048122	.	T	C	.	.	MAF_INRAE=5.696
NC_035083.1	15048162	.	C	A	.	.	MAF_INRAE=47.468;MAF_USDA=47.647
NC_035083.1	15048178	.	G	A	.	.	MAF_INRAE=47.468;MAF_USDA=47.647
NC_035083.1	15048193	.	A	G	.	.	MAF_USDA=4.118
NC_035083.1	15048218	.	G	A	.	.	MAF_INRAE=6.329;MAF_USDA=27.059
NC_035083.1	15048222	.	G	T	.	.	MAF_INRAE=50.0;MAF_USDA=39.412
NC_035083.1	15048291	.	T	C	.	.	MAF_INRAE=32.911;MAF_USDA=9.412
NC_035083.1	15048344	.	C	T	.	.	MAF_INRAE=35.443;MAF_USDA=36.066
NC_035083.1	15048475	.	A	G	.	.	MAF_INRAE=29.114;MAF_USDA=4.706
NC_035083.1	15048495	.	G	A	.	.	MAF_INRAE=46.835;MAF_USDA=41.176
NC_035083.1	15048521	.	C	G	.	.	MAF_INRAE=5.263
NC_035083.1	15048606	.	A	T	.	.	MAF_INRAE=46.835;MAF_USDA=47.059
NC_035083.1	15048624	.	T	C	.	.	MAF_INRAE=28.481;MAF_USDA=42.353
NC_035083.1	15048787	.	C	T	.	.	MAF_USDA=4.098
NC_035083.1	15048872	.	G	C	.	.	MAF_INRAE=7.595;MAF_USDA=22.941
NC_035083.1	15048925	.	T	C	.	.	MAF_INRAE=12.658
NC_035083.1	15048936	.	G	A	.	.	MAF_USDA=4.167
NC_035083.1	15048980	.	G	A	.	.	MAF_INRAE=10.526
NC_035083.1	15049039	.	T	A	.	.	MAF_INRAE=39.167;MAF_USDA=30.0
NC_035083.1	15049040	.	G	T	.	.	MAF_INRAE=1.667
NC_035083.1	15049043	.	T	G	.	.	MAF_INRAE=2.5
NC_035083.1	15049045	.	C	A	.	.	MAF_INRAE=2.5
NC_035083.1	15049058	.	C	A	.	.	MAF_INRAE=3.333
NC_035083.1	15049059	.	C	A	.	.	MAF_INRAE=4.167;MAF_USDA=7.059
NC_035083.1	15049066	.	GCA	GCC	.	.	MAF_USDA=27.083
NC_035083.1	15049068	.	A	C	.	.	MAF_INRAE=42.5;MAF_USDA=36.066
NC_035083.1	15049074	.	C	T	.	.	MAF_INRAE=4.167
NC_035083.1	15049090	.	G	T	.	.	MAF_INRAE=4.167
NC_035083.1	15049098	.	T	G	.	.	MAF_INRAE=5.0
NC_035083.1	15049104	.	A	G	.	.	MAF_INRAE=5.0
NC_035083.1	15049117	.	T	G	.	.	MAF_INRAE=6.962
NC_035083.1	15049119	.	C	T	.	.	MAF_INRAE=8.333
NC_035083.1	15049163	.	G	T	.	.	MAF_INRAE=10.0
NC_035083.1	15049166	.	A	C	.	.	MAF_INRAE=10.0
NC_035083.1	15049173	.	C	G	.	.	MAF_INRAE=9.167
NC_035083.1	15049179	.	T	C	.	.	MAF_INRAE=9.167
NC_035083.1	15049188	.	T	G	.	.	MAF_INRAE=10.833
NC_035083.1	15049212	.	G	A	.	.	MAF_INRAE=7.5
NC_035083.1	15049215	.	G	A	.	.	MAF_INRAE=6.667
NC_035083.1	15049216	.	T	A	.	.	MAF_INRAE=6.667
NC_035083.1	15049227	.	C	T	.	.	MAF_INRAE=7.5
NC_035083.1	15049231	.	G	C	.	.	MAF_INRAE=7.5
NC_035083.1	15049234	.	C	A	.	.	MAF_INRAE=8.333
NC_035083.1	15049239	.	T	G	.	.	MAF_INRAE=8.333;MAF_USDA=45.833
NC_035083.1	15049241	.	G	C	.	.	MAF_INRAE=8.333;MAF_USDA=45.833
NC_035083.1	15049265	.	T	C	.	.	MAF_USDA=12.295
NC_035083.1	15049271	.	C	A	.	.	MAF_INRAE=8.333
NC_035083.1	15049276	.	C	T	.	.	MAF_USDA=5.738
NC_035083.1	15049282	.	T	C	.	.	MAF_INRAE=45.57;MAF_USDA=49.412
NC_035083.1	15049316	.	A	T	.	.	MAF_INRAE=2.5;MAF_USDA=3.279
NC_035083.1	15049340	.	G	T	.	.	MAF_INRAE=7.595;MAF_USDA=13.934
NC_035083.1	15049371	.	A	C	.	.	MAF_INRAE=20.0;MAF_USDA=45.882
NC_035083.1	15049394	.	T	C	.	.	MAF_USDA=1.639
NC_035083.1	15049441	.	G	A	.	.	MAF_INRAE=44.937
NC_035083.1	15049455	.	A	G	.	.	MAF_USDA=1.639
NC_035083.1	15049524	.	A	T	.	.	MAF_INRAE=10.526;MAF_USDA=6.25
NC_035083.1	15049567	.	T	G	.	.	MAF_INRAE=1.667;MAF_USDA=5.882
NC_035083.1	15049633	.	T	A	.	.	MAF_USDA=3.279
NC_035083.1	15049649	.	T	C	.	.	MAF_INRAE=8.228;MAF_USDA=4.918
NC_035083.1	15049664	.	G	A	.	.	MAF_USDA=3.279
NC_035083.1	15049763	.	A	T	.	.	MAF_INRAE=31.013;MAF_USDA=15.294
NC_035083.1	15049805	.	G	A	.	.	MAF_USDA=11.176
NC_035083.1	15049873	.	T	C	.	.	MAF_INRAE=5.263
NC_035083.1	15049903	.	G	A	.	.	MAF_USDA=4.918
NC_035083.1	15049919	.	C	T	.	.	MAF_USDA=33.333
NC_035083.1	15049940	.	T	C	.	.	MAF_INRAE=8.228;MAF_USDA=5.294
NC_035083.1	15049945	.	A	G	.	.	MAF_INRAE=29.114;MAF_USDA=11.475
NC_035083.1	15050156	.	G	A	.	.	MAF_INRAE=4.167
NC_035083.1	15050205	.	G	T	.	.	MAF_USDA=3.279
NC_035083.1	15050375	.	T	C	.	.	MAF_INRAE=29.747;MAF_USDA=4.098
NC_035083.1	15050421	.	G	A	.	.	MAF_INRAE=49.367;MAF_USDA=33.529
NC_035083.1	15050438	.	C	A	.	.	MAF_INRAE=4.167;MAF_USDA=11.176
NC_035083.1	15050467	.	G	A	.	.	MAF_INRAE=21.053;MAF_USDA=4.706
NC_035083.1	15050566	.	A	C	.	.	MAF_INRAE=38.608;MAF_USDA=19.412
NC_035083.1	15050570	.	C	T	.	.	MAF_INRAE=10.526;MAF_USDA=8.333
NC_035083.1	15050760	.	C	T	.	.	MAF_INRAE=10.526;MAF_USDA=10.588
NC_035083.1	15050785	.	T	G	.	.	MAF_USDA=6.557
NC_035083.1	15050835	.	G	A	.	.	MAF_INRAE=4.167;MAF_USDA=8.333
NC_035083.1	15050921	.	G	A	.	.	MAF_INRAE=4.167;MAF_USDA=5.294
NC_035083.1	15050956	.	A	C	.	.	MAF_USDA=4.098
NC_035083.1	15050977	.	C	T	.	.	MAF_INRAE=5.263
NC_035083.1	15051017	.	G	A	.	.	MAF_USDA=16.471
NC_035083.1	15051037	.	C	A	.	.	MAF_USDA=4.167
NC_035083.1	15051148	.	C	T	.	.	MAF_USDA=6.471
NC_035083.1	15051149	.	C	T	.	.	MAF_USDA=6.557
NC_035083.1	15051150	.	G	A	.	.	MAF_USDA=2.459
NC_035083.1	15051166	.	C	T	.	.	MAF_INRAE=5.263
NC_035083.1	15051198	.	A	T	.	.	MAF_USDA=3.529
NC_035083.1	15051215	.	T	A	.	.	MAF_USDA=1.639
NC_035083.1	15051288	.	G	A	.	.	MAF_USDA=1.639
NC_035083.1	15051314	.	T	G	.	.	MAF_INRAE=45.57;MAF_USDA=36.471
NC_035083.1	15051360	.	T	G	.	.	MAF_INRAE=5.263
NC_035083.1	15051365	.	G	A	.	.	MAF_INRAE=15.823;MAF_USDA=44.706
NC_035083.1	15051411	.	G	A	.	.	MAF_USDA=1.639
NC_035083.1	15051412	.	T	C	.	.	MAF_INRAE=34.177;MAF_USDA=19.412
NC_035083.1	15051419	.	A	T	.	.	MAF_INRAE=48.734
NC_035083.1	15051458	.	G	A	.	.	MAF_USDA=1.639
NC_035083.1	15051472	.	T	A	.	.	MAF_INRAE=15.19;MAF_USDA=14.118
NC_035083.1	15051505	.	A	T	.	.	MAF_INRAE=1.667;MAF_USDA=5.738
NC_035083.1	15051537	.	T	A	.	.	MAF_INRAE=13.291;MAF_USDA=24.118
NC_035083.1	15051556	.	T	G	.	.	MAF_USDA=4.098
NC_035083.1	15051578	.	A	G	.	.	MAF_INRAE=22.785
NC_035083.1	15051605	.	T	C	.	.	MAF_INRAE=21.519;MAF_USDA=42.353
NC_035083.1	15051609	.	G	A	.	.	MAF_INRAE=17.5;MAF_USDA=42.353
NC_035083.1	15051619	.	G	C	.	.	MAF_INRAE=31.667
NC_035083.1	15051630	.	T	C	.	.	MAF_INRAE=26.316;MAF_USDA=20.588
NC_035083.1	15051693	.	C	T	.	.	MAF_USDA=3.279
NC_035083.1	15051701	.	C	T	.	.	MAF_USDA=6.471
NC_035083.1	15051723	.	T	A	.	.	MAF_INRAE=31.013;MAF_USDA=47.647
NC_035083.1	15051725	.	G	C	.	.	MAF_INRAE=15.19
NC_035083.1	15051731	.	A	C	.	.	MAF_USDA=1.639
NC_035083.1	15051733	.	G	A	.	.	MAF_INRAE=47.5;MAF_USDA=38.824
NC_035083.1	15051744	.	A	G	.	.	MAF_INRAE=15.789;MAF_USDA=14.706
NC_035083.1	15051748	.	A	C	.	.	MAF_USDA=18.824
NC_035083.1	15051853	.	C	A	.	.	MAF_INRAE=5.263
NC_035083.1	15051868	.	G	C	.	.	MAF_INRAE=13.291;MAF_USDA=14.118
NC_035083.1	15051877	.	C	A	.	.	MAF_USDA=4.098
NC_035083.1	15051879	.	G	A	.	.	MAF_USDA=3.279
NC_035083.1	15051912	.	G	C	.	.	MAF_INRAE=6.329;MAF_USDA=4.098
NC_035083.1	15051939	.	A	T	.	.	MAF_INRAE=22.785
NC_035083.1	15051941	.	C	T	.	.	MAF_USDA=8.824
NC_035083.1	15051974	.	C	T	.	.	MAF_INRAE=2.5;MAF_USDA=3.279
NC_035083.1	15051975	.	G	A	.	.	MAF_INRAE=5.696;MAF_USDA=4.098
NC_035083.1	15052006	.	G	T	.	.	MAF_INRAE=18.987;MAF_USDA=25.294
NC_035083.1	15052011	.	C	T	.	.	MAF_INRAE=18.987;MAF_USDA=25.882
NC_035083.1	15052013	.	C	A	.	.	MAF_INRAE=18.333;MAF_USDA=25.882
NC_035083.1	15052128	.	G	C	.	.	MAF_INRAE=17.722;MAF_USDA=40.588
NC_035083.1	15052219	.	G	C	.	.	MAF_USDA=3.279
NC_035083.1	15052264	.	A	G	.	.	MAF_USDA=40.0
NC_035083.1	15052267	.	T	C	.	.	MAF_USDA=22.941
NC_035083.1	15052310	.	C	G	.	.	MAF_USDA=40.0
NC_035083.1	15052320	.	T	G	.	.	MAF_USDA=21.765
NC_035083.1	15052335	.	G	A	.	.	MAF_USDA=22.941
NC_035083.1	15052336	.	A	C	.	.	MAF_USDA=24.118
NC_035083.1	15052353	.	G	A	.	.	MAF_INRAE=5.263;MAF_USDA=17.647
NC_035083.1	15055394	.	A	G	.	.	MAF_INRAE=12.658;MAF_USDA=25.294
NC_035083.1	15055433	.	A	T	.	.	MAF_USDA=2.459
NC_035083.1	15055445	.	C	A	.	.	MAF_INRAE=4.167;MAF_USDA=12.5
NC_035083.1	15055542	.	T	A	.	.	MAF_INRAE=4.167;MAF_USDA=9.412
NC_035083.1	15055544	.	A	T	.	.	MAF_INRAE=4.167;MAF_USDA=8.824
NC_035083.1	15055554	.	G	T	.	.	MAF_INRAE=5.0
NC_035083.1	15055558	.	T	G	.	.	MAF_USDA=3.279
NC_035083.1	15055580	.	A	G	.	.	MAF_USDA=2.459
NC_035083.1	15055644	.	T	C	.	.	MAF_INRAE=44.937;MAF_USDA=38.235
NC_035083.1	15055749	.	G	A	.	.	MAF_USDA=3.279
NC_035083.1	15055769	.	C	T	.	.	MAF_INRAE=49.367;MAF_USDA=39.412
NC_035083.1	15055938	.	C	T	.	.	MAF_USDA=3.279
NC_035083.1	15055980	.	G	T	.	.	MAF_USDA=2.459
NC_035083.1	15055982	.	A	T	.	.	MAF_USDA=2.459
NC_035083.1	15055983	.	G	A	.	.	MAF_USDA=13.529
NC_035083.1	15056029	.	C	T	.	.	MAF_INRAE=48.734;MAF_USDA=39.412
NC_035083.1	15056059	.	T	G	.	.	MAF_INRAE=5.263
NC_035083.1	15056113	.	T	C	.	.	MAF_INRAE=11.392;MAF_USDA=19.412
NC_035083.1	15056137	.	C	G	.	.	MAF_USDA=4.167
NC_035083.1	15056138	.	C	T	.	.	MAF_INRAE=26.667
NC_035083.1	15056212	.	C	T	.	.	MAF_INRAE=33.333;MAF_USDA=37.5
NC_035083.1	15056267	.	G	T	.	.	MAF_INRAE=5.263;MAF_USDA=7.377
NC_035083.1	15056334	.	C	G	.	.	MAF_INRAE=11.392;MAF_USDA=19.412
NC_035083.1	15056343	.	T	C	.	.	MAF_INRAE=49.367;MAF_USDA=22.917
NC_035083.1	15056396	.	G	A	.	.	MAF_USDA=4.918
NC_035083.1	15056440	.	G	A	.	.	MAF_INRAE=45.57;MAF_USDA=37.647
NC_035083.1	15056474	.	G	A	.	.	MAF_INRAE=5.0
NC_035083.1	15056605	.	T	G	.	.	MAF_USDA=1.765
NC_035083.1	15056636	.	A	G	.	.	MAF_INRAE=39.241;MAF_USDA=30.588
NC_035083.1	15056692	.	T	C	.	.	MAF_INRAE=5.263
NC_035083.1	15056703	.	T	G	.	.	MAF_USDA=1.639
NC_035083.1	15056727	.	C	G	.	.	MAF_USDA=1.639
NC_035083.1	15056756	.	G	A	.	.	MAF_INRAE=5.263
NC_035083.1	15056814	.	G	A	.	.	MAF_USDA=4.167
NC_035083.1	15056971	.	C	T	.	.	MAF_INRAE=31.013;MAF_USDA=15.294
NC_035083.1	15057089	.	A	C	.	.	MAF_INRAE=5.263
NC_035083.1	15057100	.	T	G	.	.	MAF_USDA=18.75
NC_035083.1	15057105	.	T	C	.	.	MAF_INRAE=31.646;MAF_USDA=41.765
NC_035083.1	15057160	.	C	T	.	.	MAF_INRAE=15.19;MAF_USDA=4.118
NC_035083.1	15057182	.	A	G	.	.	MAF_USDA=1.639
NC_035083.1	15057195	.	T	A	.	.	MAF_USDA=4.098
NC_035083.1	15057219	.	C	T	.	.	MAF_INRAE=8.228
NC_035083.1	15057220	.	G	A	.	.	MAF_USDA=2.459
NC_035083.1	15057359	.	C	A	.	.	MAF_INRAE=29.114;MAF_USDA=11.176
NC_035083.1	15057389	.	G	A	.	.	MAF_USDA=6.471
NC_035083.1	15057433	.	C	T	.	.	MAF_INRAE=6.329;MAF_USDA=1.639
NC_035083.1	15057450	.	A	G	.	.	MAF_USDA=1.639
NC_035083.1	15057460	.	T	A	.	.	MAF_INRAE=42.405;MAF_USDA=46.471
NC_035083.1	15057464	.	T	G	.	.	MAF_INRAE=8.861;MAF_USDA=5.738
NC_035083.1	15057485	.	C	T	.	.	MAF_USDA=1.667
NC_035083.1	15057551	.	G	A	.	.	MAF_USDA=6.471
NC_035083.1	15057604	.	G	T	.	.	MAF_USDA=5.738
NC_035083.1	15057686	.	G	A	.	.	MAF_INRAE=10.526;MAF_USDA=5.738
NC_035083.1	15057766	.	C	T	.	.	MAF_USDA=2.459
NC_035083.1	15057773	.	T	C	.	.	MAF_INRAE=3.165;MAF_USDA=12.353
NC_035083.1	15057775	.	C	T	.	.	MAF_USDA=6.557
NC_035083.1	15057825	.	T	C	.	.	MAF_INRAE=6.329;MAF_USDA=1.639
NC_035083.1	15057854	.	G	A	.	.	MAF_USDA=1.639
NC_035083.1	15057880	.	C	T	.	.	MAF_USDA=1.639
NC_035083.1	15058038	.	T	C	.	.	MAF_USDA=3.279
NC_035083.1	15058142	.	C	T	.	.	MAF_INRAE=5.263;MAF_USDA=3.279
NC_035083.1	15058181	.	G	A	.	.	MAF_USDA=1.639
NC_035083.1	15058200	.	T	C	.	.	MAF_USDA=1.639
NC_035083.1	15058219	.	G	A	.	.	MAF_INRAE=8.228;MAF_USDA=13.529
NC_035083.1	15058260	.	C	T	.	.	MAF_INRAE=7.595;MAF_USDA=21.176
NC_035083.1	15058272	.	G	A	.	.	MAF_INRAE=5.833;MAF_USDA=1.639
NC_035083.1	15058555	.	C	T	.	.	MAF_USDA=7.377
NC_035083.1	15058558	.	C	T	.	.	MAF_USDA=7.377
NC_035083.1	15058561	.	T	C	.	.	MAF_USDA=7.377
NC_035083.1	15058601	.	C	T	.	.	MAF_USDA=4.098
NC_035083.1	15058604	.	C	T	.	.	MAF_USDA=4.918
NC_035083.1	15058619	.	A	C	.	.	MAF_USDA=6.557
NC_035083.1	15058621	.	A	C	.	.	MAF_USDA=6.557
NC_035083.1	15058638	.	A	C	.	.	MAF_USDA=3.279
NC_035083.1	15058642	.	C	A	.	.	MAF_USDA=2.459
NC_035083.1	15058644	.	C	A	.	.	MAF_USDA=2.459
NC_035083.1	15058745	.	G	C	.	.	MAF_INRAE=5.0
NC_035083.1	15058915	.	T	G	.	.	MAF_INRAE=6.329
NC_035083.1	15058974	.	T	A	.	.	MAF_USDA=1.639
NC_035083.1	15059070	.	C	T	.	.	MAF_USDA=7.377
NC_035083.1	15059109	.	C	T	.	.	MAF_INRAE=2.5;MAF_USDA=3.279
NC_035083.1	15059214	.	G	A	.	.	MAF_USDA=7.738
NC_035083.1	15059348	.	C	T	.	.	MAF_USDA=2.459
NC_035083.1	15059426	.	G	A	.	.	MAF_INRAE=37.342;MAF_USDA=20.0
NC_035083.1	15059445	.	A	G	.	.	MAF_INRAE=4.167;MAF_USDA=8.824
NC_035083.1	15059451	.	G	A	.	.	MAF_INRAE=3.165;MAF_USDA=1.639
NC_035083.1	15059525	.	T	G	.	.	MAF_INRAE=37.342;MAF_USDA=21.176
NC_035083.1	15059566	.	T	A	.	.	MAF_INRAE=37.342;MAF_USDA=18.235
NC_035083.1	15059695	.	C	T	.	.	MAF_INRAE=5.263
NC_035083.1	15059715	.	T	G	.	.	MAF_INRAE=5.263;MAF_USDA=6.557
NC_035083.1	15059764	.	A	G	.	.	MAF_INRAE=10.526;MAF_USDA=9.412
NC_035083.1	15059769	.	C	G	.	.	MAF_USDA=18.75
NC_035083.1	15059811	.	T	C	.	.	MAF_INRAE=29.114;MAF_USDA=11.765
NC_035083.1	15060044	.	C	G	.	.	MAF_USDA=5.833
NC_035083.1	15060065	.	G	A	.	.	MAF_INRAE=29.747;MAF_USDA=5.294
NC_035083.1	15060087	.	G	C	.	.	MAF_USDA=4.098
NC_035083.1	15060205	.	C	T	.	.	MAF_INRAE=15.823;MAF_USDA=8.824
NC_035083.1	15060233	.	C	T	.	.	MAF_USDA=4.918
NC_035083.1	15060272	.	C	T	.	.	MAF_USDA=4.918
NC_035083.1	15060338	.	T	A	.	.	MAF_INRAE=45.57;MAF_USDA=44.706
NC_035083.1	15060363	.	G	A	.	.	MAF_INRAE=2.5;MAF_USDA=4.918
NC_035083.1	15060395	.	C	T	.	.	MAF_USDA=2.459
NC_035083.1	15060466	.	A	C	.	.	MAF_INRAE=9.494;MAF_USDA=35.882
NC_035083.1	15060494	.	T	C	.	.	MAF_INRAE=11.392;MAF_USDA=38.824
NC_035083.1	15060495	.	G	T	.	.	MAF_USDA=2.459
NC_035083.1	15060589	.	G	C	.	.	MAF_INRAE=8.228;MAF_USDA=14.118
NC_035083.1	15060644	.	A	G	.	.	MAF_INRAE=11.392;MAF_USDA=33.529
NC_035083.1	15060726	.	C	T	.	.	MAF_INRAE=1.667;MAF_USDA=3.279
NC_035083.1	15060777	.	A	G	.	.	MAF_INRAE=29.114;MAF_USDA=14.118
NC_035083.1	15060944	.	G	A	.	.	MAF_INRAE=29.167
NC_035083.1	15060957	.	T	G	.	.	MAF_INRAE=8.228
NC_035083.1	15060980	.	T	C	.	.	MAF_INRAE=23.418;MAF_USDA=47.059
NC_035083.1	15061182	.	C	T	.	.	MAF_INRAE=6.329;MAF_USDA=1.639
NC_035083.1	15061233	.	C	T	.	.	MAF_USDA=8.333
NC_035083.1	15061370	.	C	G	.	.	MAF_INRAE=5.833
NC_035083.1	15061469	.	T	C	.	.	MAF_INRAE=21.053
NC_035083.1	15061482	.	C	A	.	.	MAF_INRAE=6.329
NC_035083.1	15061498	.	C	T	.	.	MAF_INRAE=6.329
NC_035083.1	15062356	.	C	T	.	.	MAF_INRAE=5.263;MAF_USDA=7.059
NC_035083.1	15062410	.	T	A	.	.	MAF_INRAE=49.367;MAF_USDA=33.333
NC_035083.1	15062417	.	T	G	.	.	MAF_INRAE=6.329;MAF_USDA=10.656
NC_035083.1	15062509	.	T	C	.	.	MAF_INRAE=45.833
NC_035083.1	15062518	.	G	C	.	.	MAF_INRAE=15.0;MAF_USDA=6.557
NC_035083.1	15062522	.	G	C	.	.	MAF_INRAE=46.667
NC_035083.1	15062642	.	A	C	.	.	MAF_INRAE=1.667;MAF_USDA=3.279
NC_035083.1	15062645	.	A	C	.	.	MAF_INRAE=50.0
NC_035083.1	15062648	.	T	C	.	.	MAF_INRAE=1.667;MAF_USDA=3.279
NC_035083.1	15062657	.	C	T	.	.	MAF_INRAE=50.0
NC_035083.1	15062659	.	A	C	.	.	MAF_INRAE=1.667;MAF_USDA=3.279
NC_035083.1	15062660	.	T	A	.	.	MAF_INRAE=50.0
NC_035083.1	15062671	.	A	T	.	.	MAF_INRAE=50.0
NC_035083.1	15062681	.	C	G	.	.	MAF_INRAE=50.0
NC_035083.1	15062684	.	A	T	.	.	MAF_INRAE=50.0
NC_035083.1	15062686	.	G	A	.	.	MAF_INRAE=50.0
NC_035083.1	15062694	.	G	A	.	.	MAF_INRAE=12.5;MAF_USDA=10.417
NC_035083.1	15062718	.	C	T	.	.	MAF_INRAE=47.5
NC_035083.1	15062735	.	C	G	.	.	MAF_INRAE=47.5
NC_035083.1	15062962	.	T	C	.	.	MAF_INRAE=50.0
NC_035083.1	15062965	.	A	G	.	.	MAF_INRAE=50.0
NC_035083.1	15062970	.	C	G	.	.	MAF_INRAE=28.333
NC_035083.1	15062971	.	C	T	.	.	MAF_INRAE=35.0
NC_035083.1	15063040	.	G	A	.	.	MAF_INRAE=30.833
NC_035083.1	15063061	.	C	T	.	.	MAF_INRAE=1.667
NC_035083.1	15063137	.	A	G	.	.	MAF_INRAE=36.842;MAF_USDA=42.941
NC_035083.1	15063152	.	G	T	.	.	MAF_INRAE=1.667
NC_035083.1	15063157	.	A	G	.	.	MAF_INRAE=1.667
NC_035083.1	15063161	.	G	C	.	.	MAF_USDA=8.197
NC_035083.1	15063183	.	A	T	.	.	MAF_INRAE=1.667;MAF_USDA=2.459
NC_035083.1	15063199	.	G	A	.	.	MAF_INRAE=2.632
NC_035083.1	15063235	.	G	T	.	.	MAF_INRAE=5.263
NC_035083.1	15063297	.	G	T	.	.	MAF_INRAE=4.167
NC_035083.1	15063309	.	G	A	.	.	MAF_INRAE=21.053;MAF_USDA=8.333
NC_035083.1	15063349	.	G	T	.	.	MAF_USDA=22.917
NC_035083.1	15063355	.	G	A	.	.	MAF_USDA=29.167
NC_035083.1	15063416	.	G	A	.	.	MAF_USDA=7.647
NC_035083.1	15063441	.	C	A	.	.	MAF_USDA=1.639
NC_035083.1	15063451	.	G	A	.	.	MAF_INRAE=2.5
NC_035083.1	15063500	.	G	C	.	.	MAF_USDA=4.098
NC_035083.1	15063608	.	G	T	.	.	MAF_INRAE=6.329;MAF_USDA=3.279
NC_035083.1	15063668	.	A	C	.	.	MAF_INRAE=5.0
NC_035083.1	15063671	.	C	A	.	.	MAF_INRAE=6.329;MAF_USDA=2.459
NC_035083.1	15063730	.	G	T	.	.	MAF_INRAE=6.329;MAF_USDA=3.279
NC_035083.1	15063779	.	C	A	.	.	MAF_INRAE=48.734;MAF_USDA=38.824
NC_035083.1	15063966	.	C	T	.	.	MAF_INRAE=5.263;MAF_USDA=10.656
NC_035083.1	15063981	.	A	C	.	.	MAF_INRAE=6.329;MAF_USDA=3.333
NC_035083.1	15064021	.	C	T	.	.	MAF_USDA=5.833
NC_035083.1	15064040	.	A	G	.	.	MAF_USDA=4.918
NC_035083.1	15064041	.	C	A	.	.	MAF_INRAE=35.443;MAF_USDA=21.765
NC_035083.1	15064051	.	T	C	.	.	MAF_INRAE=35.443;MAF_USDA=21.765
NC_035083.1	15064088	.	T	A	.	.	MAF_INRAE=29.114;MAF_USDA=19.412
NC_035083.1	15064103	.	C	T	.	.	MAF_INRAE=29.114;MAF_USDA=20.0
NC_035083.1	15064146	.	C	A	.	.	MAF_INRAE=45.57;MAF_USDA=28.824
NC_035083.1	15064219	.	T	A	.	.	MAF_INRAE=34.81;MAF_USDA=30.588
NC_035083.1	15064273	.	A	T	.	.	MAF_INRAE=8.861;MAF_USDA=5.738
NC_035083.1	15064309	.	T	G	.	.	MAF_USDA=6.471
NC_035083.1	15064315	.	T	G	.	.	MAF_USDA=5.738
NC_035083.1	15064424	.	C	A	.	.	MAF_INRAE=10.526;MAF_USDA=6.25
NC_035083.1	15064447	.	T	A	.	.	MAF_INRAE=5.833;MAF_USDA=1.639
NC_035083.1	15064562	.	A	T	.	.	MAF_USDA=2.459
NC_035083.1	15064582	.	C	T	.	.	MAF_USDA=33.333
NC_035083.1	15064593	.	A	G	.	.	MAF_USDA=2.459
NC_035083.1	15064594	.	G	T	.	.	MAF_INRAE=4.167
NC_035083.1	15064657	.	G	A	.	.	MAF_INRAE=1.667
NC_035083.1	15064663	.	G	A	.	.	MAF_USDA=1.639
NC_035083.1	15064664	.	C	T	.	.	MAF_INRAE=16.667
NC_035083.1	15064723	.	G	A	.	.	MAF_INRAE=15.833;MAF_USDA=13.115
NC_035083.1	15064747	.	G	T	.	.	MAF_INRAE=3.333
NC_035083.1	15064749	.	G	T	.	.	MAF_INRAE=3.333
NC_035083.1	15064750	.	G	C	.	.	MAF_INRAE=32.5;MAF_USDA=29.412
NC_035083.1	15064751	.	A	G	.	.	MAF_INRAE=20.833
NC_035083.1	15064782	.	A	T	.	.	MAF_INRAE=18.333
NC_035083.1	15064799	.	G	A	.	.	MAF_INRAE=16.667
NC_035083.1	15064805	.	C	T	.	.	MAF_INRAE=15.0
NC_035083.1	15064851	.	G	T	.	.	MAF_INRAE=13.333
NC_035083.1	15064860	.	C	T	.	.	MAF_INRAE=29.167
NC_035083.1	15064876	.	C	T	.	.	MAF_INRAE=33.333
NC_035083.1	15064878	.	C	A	.	.	MAF_INRAE=34.167
NC_035083.1	15064896	.	G	A	.	.	MAF_INRAE=38.333
NC_035083.1	15064923	.	A	T	.	.	MAF_INRAE=44.167
NC_035083.1	15064938	.	CA	CT	.	.	MAF_USDA=31.25
NC_035083.1	15064939	.	A	T	.	.	MAF_INRAE=40.0
NC_035083.1	15064940	.	G	C	.	.	MAF_INRAE=6.667
NC_035083.1	15064942	.	G	C	.	.	MAF_INRAE=5.0
NC_035083.1	15064945	.	G	T	.	.	MAF_INRAE=45.0
NC_035083.1	15064953	.	C	T	.	.	MAF_INRAE=41.667
NC_035083.1	15064985	.	A	T	.	.	MAF_INRAE=40.0
NC_035083.1	15065009	.	C	T	.	.	MAF_INRAE=32.5
NC_035083.1	15065020	.	A	C	.	.	MAF_USDA=3.333
NC_035083.1	15065095	.	C	T	.	.	MAF_USDA=4.167
NC_035083.1	15065205	.	G	T	.	.	MAF_USDA=3.333
NC_035083.1	15065238	.	G	A	.	.	MAF_USDA=35.417
NC_035083.1	15065299	.	A	C	.	.	MAF_USDA=5.738
NC_035083.1	15065308	.	T	C	.	.	MAF_INRAE=37.975;MAF_USDA=48.824
NC_035083.1	15065317	.	T	C	.	.	MAF_INRAE=19.62;MAF_USDA=41.176
NC_035083.1	15065329	.	T	G	.	.	MAF_INRAE=27.848
NC_035083.1	15065330	.	G	T	.	.	MAF_INRAE=26.667
NC_035083.1	15065333	.	A	T	.	.	MAF_INRAE=40.0;MAF_USDA=11.765
NC_035083.1	15065336	.	T	C	.	.	MAF_INRAE=26.667;MAF_USDA=48.824
NC_035083.1	15065341	.	G	C	.	.	MAF_INRAE=34.177;MAF_USDA=8.824
NC_035083.1	15065355	.	C	T	.	.	MAF_INRAE=31.646;MAF_USDA=10.0
NC_035083.1	15065371	.	A	C	.	.	MAF_INRAE=5.263
NC_035083.1	15065374	.	G	T	.	.	MAF_INRAE=18.333;MAF_USDA=14.583
NC_035083.1	15065425	.	G	T	.	.	MAF_USDA=4.918
NC_035083.1	15065448	.	A	T	.	.	MAF_INRAE=21.053;MAF_USDA=11.475
NC_035083.1	15065499	.	A	G	.	.	MAF_USDA=5.294
NC_035083.1	15065509	.	G	A	.	.	MAF_INRAE=1.667;MAF_USDA=3.279
NC_035083.1	15065520	.	A	C	.	.	MAF_INRAE=21.053
NC_035083.1	15065635	.	G	A	.	.	MAF_USDA=4.918
NC_035083.1	15065674	.	G	T	.	.	MAF_INRAE=30.38;MAF_USDA=29.412
NC_035083.1	15065675	.	C	A	.	.	MAF_USDA=14.706
NC_035083.1	15065708	.	C	T	.	.	MAF_USDA=9.836
NC_035083.1	15065713	.	C	T	.	.	MAF_INRAE=5.263;MAF_USDA=1.639
NC_035083.1	15065753	.	C	T	.	.	MAF_USDA=3.279
NC_035083.1	15065774	.	TACAT	TACAA	.	.	MAF_USDA=4.167
NC_035083.1	15065792	.	T	C	.	.	MAF_INRAE=8.861;MAF_USDA=1.639
NC_035083.1	15065835	.	G	A	.	.	MAF_USDA=5.738
NC_035083.1	15065872	.	G	T	.	.	MAF_USDA=4.918
NC_035083.1	15065873	.	G	T	.	.	MAF_USDA=4.918
NC_035083.1	15065906	.	T	G	.	.	MAF_INRAE=50.0;MAF_USDA=41.176
NC_035083.1	15065925	.	G	A	.	.	MAF_USDA=2.459
NC_035083.1	15066027	.	G	T	.	.	MAF_USDA=16.393
NC_035083.1	15066034	.	G	T	.	.	MAF_USDA=4.098
NC_035083.1	15066052	.	C	T	.	.	MAF_USDA=2.459
NC_035083.1	15066290	.	C	A	.	.	MAF_USDA=4.098
NC_035083.1	15066358	.	G	A	.	.	MAF_USDA=8.235
NC_035083.1	15066362	.	G	A	.	.	MAF_USDA=1.639
NC_035083.1	15066389	.	A	C	.	.	MAF_INRAE=3.333;MAF_USDA=12.5
NC_035083.1	15066553	.	C	T	.	.	MAF_USDA=1.639
NC_035083.1	15066736	.	G	T	.	.	MAF_INRAE=12.658;MAF_USDA=11.176
NC_035083.1	15066773	.	G	T	.	.	MAF_USDA=2.459
NC_035083.1	15066774	.	C	G	.	.	MAF_USDA=2.459
NC_035083.1	15066990	.	G	T	.	.	MAF_USDA=1.639
NC_035083.1	15067160	.	A	G	.	.	MAF_USDA=1.639
NC_035083.1	15067171	.	A	T	.	.	MAF_USDA=2.353
NC_035083.1	15067218	.	C	T	.	.	MAF_USDA=3.279
NC_035083.1	15067311	.	A	T	.	.	MAF_USDA=11.176
NC_035083.1	15067395	.	G	A	.	.	MAF_USDA=4.098
NC_035083.1	15067402	.	C	T	.	.	MAF_INRAE=5.833;MAF_USDA=1.639
NC_035083.1	15067413	.	G	A	.	.	MAF_INRAE=5.263;MAF_USDA=6.557
NC_035083.1	15067739	.	A	C	.	.	MAF_INRAE=3.797
NC_035083.1	15067775	.	G	T	.	.	MAF_USDA=5.738
NC_035083.1	15067776	.	T	G	.	.	MAF_USDA=7.377
NC_035083.1	15067839	.	C	A	.	.	MAF_USDA=20.833
NC_035083.1	15067870	.	T	G	.	.	MAF_INRAE=5.0;MAF_USDA=2.459
NC_035083.1	15068065	.	C	A	.	.	MAF_INRAE=1.667
NC_035083.1	15068068	.	T	C	.	.	MAF_INRAE=1.667
NC_035083.1	15068331	.	C	T	.	.	MAF_INRAE=32.278;MAF_USDA=10.588
NC_035083.1	15068430	.	A	T	.	.	MAF_USDA=10.0
NC_035083.1	15068498	.	G	T	.	.	MAF_INRAE=1.667;MAF_USDA=4.918
NC_035083.1	15068525	.	G	A	.	.	MAF_USDA=3.279
NC_035083.1	15068552	.	T	C	.	.	MAF_USDA=4.918
NC_035083.1	15068645	.	C	A	.	.	MAF_USDA=11.475
NC_035083.1	15068707	.	A	C	.	.	MAF_INRAE=44.304;MAF_USDA=32.941
NC_035083.1	15068820	.	T	G	.	.	MAF_USDA=1.639
NC_035083.1	15068854	.	G	A	.	.	MAF_USDA=1.639
NC_035083.1	15069060	.	G	A	.	.	MAF_USDA=4.918
NC_035083.1	15069090	.	C	T	.	.	MAF_INRAE=10.127;MAF_USDA=9.412
NC_035083.1	15069240	.	G	A	.	.	MAF_USDA=7.377
NC_035083.1	15069428	.	T	C	.	.	MAF_USDA=2.459
NC_035083.1	15069444	.	A	G	.	.	MAF_USDA=3.279
NC_035083.1	15069447	.	A	T	.	.	MAF_USDA=5.738
NC_035083.1	15069482	.	G	T	.	.	MAF_INRAE=43.038;MAF_USDA=38.824
NC_035083.1	15069515	.	A	T	.	.	MAF_USDA=4.167
NC_035083.1	15069660	.	C	A	.	.	MAF_USDA=1.639
NC_035083.1	15069743	.	A	T	.	.	MAF_INRAE=1.667;MAF_USDA=3.279
NC_035083.1	15069755	.	G	A	.	.	MAF_INRAE=7.595;MAF_USDA=17.647
NC_035083.1	15069765	.	T	C	.	.	MAF_USDA=4.918
NC_035083.1	15069782	.	G	T	.	.	MAF_USDA=2.459
NC_035083.1	15069824	.	C	A	.	.	MAF_USDA=4.918
NC_035083.1	15069842	.	C	G	.	.	MAF_INRAE=4.167;MAF_USDA=4.118
NC_035083.1	15069978	.	G	A	.	.	MAF_USDA=3.333
NC_035083.1	15069999	.	G	A	.	.	MAF_INRAE=7.5;MAF_USDA=9.412
NC_035083.1	15070040	.	C	T	.	.	MAF_USDA=1.639
NC_035083.1	15070087	.	A	C	.	.	MAF_USDA=12.295
NC_035083.1	15070165	.	G	T	.	.	MAF_USDA=1.639
NC_035083.1	15070294	.	G	A	.	.	MAF_INRAE=21.053
NC_035083.1	15070313	.	C	T	.	.	MAF_INRAE=21.053
NC_035083.1	15070340	.	A	G	.	.	MAF_INRAE=42.405;MAF_USDA=39.412
NC_035083.1	15070351	.	G	A	.	.	MAF_USDA=1.639
NC_035083.1	15070410	.	T	A	.	.	MAF_INRAE=22.785
NC_035083.1	15070511	.	A	G	.	.	MAF_USDA=4.918
NC_035083.1	15070551	.	T	C	.	.	MAF_USDA=1.639
NC_035083.1	15070609	.	G	A	.	.	MAF_USDA=1.639
NC_035083.1	15070690	.	A	T	.	.	MAF_USDA=1.639
NC_035083.1	15070813	.	T	C	.	.	MAF_INRAE=8.333;MAF_USDA=27.059
NC_035083.1	15070820	.	C	A	.	.	MAF_INRAE=22.785
NC_035083.1	15070936	.	C	A	.	.	MAF_INRAE=5.0
NC_035083.1	15070946	.	C	T	.	.	MAF_INRAE=12.658
NC_035083.1	15070947	.	T	C	.	.	MAF_INRAE=25.0
NC_035083.1	15071000	.	C	T	.	.	MAF_INRAE=22.785
NC_035083.1	15071001	.	C	T	.	.	MAF_INRAE=25.0
NC_035083.1	15071062	.	T	C	.	.	MAF_INRAE=25.0
NC_035083.1	15071071	.	C	T	.	.	MAF_INRAE=22.785
NC_035083.1	15071218	.	C	G	.	.	MAF_USDA=4.918
NC_035083.1	15071387	.	G	A	.	.	MAF_INRAE=29.114;MAF_USDA=9.016
NC_035083.1	15071456	.	G	A	.	.	MAF_USDA=4.918
NC_035083.1	15071484	.	A	T	.	.	MAF_USDA=6.557
NC_035083.1	15071490	.	T	C	.	.	MAF_INRAE=25.316;MAF_USDA=41.176
NC_035083.1	15071495	.	C	T	.	.	MAF_INRAE=15.823;MAF_USDA=21.765
NC_035083.1	15071694	.	G	C	.	.	MAF_INRAE=22.785
NC_035083.1	15071960	.	G	A	.	.	MAF_USDA=1.639
NC_035083.1	15071993	.	G	T	.	.	MAF_USDA=6.557
NC_035083.1	15071996	.	A	G	.	.	MAF_INRAE=4.167;MAF_USDA=8.333
NC_035083.1	15072004	.	G	T	.	.	MAF_INRAE=25.949;MAF_USDA=41.176
NC_035083.1	15072035	.	G	A	.	.	MAF_USDA=9.836
NC_035083.1	15072099	.	G	A	.	.	MAF_USDA=2.459
NC_035083.1	15072299	.	A	G	.	.	MAF_INRAE=29.114;MAF_USDA=5.294
NC_035083.1	15072368	.	C	T	.	.	MAF_USDA=2.459
NC_035083.1	15072391	.	G	T	.	.	MAF_INRAE=6.329;MAF_USDA=5.738
NC_035083.1	15072443	.	C	T	.	.	MAF_USDA=3.279
NC_035083.1	15072454	.	T	A	.	.	MAF_USDA=4.118
NC_035083.1	15072475	.	A	C	.	.	MAF_USDA=3.279
NC_035083.1	15072478	.	A	G	.	.	MAF_USDA=4.118
NC_035083.1	15072524	.	T	A	.	.	MAF_INRAE=8.333;MAF_USDA=27.059
NC_035083.1	15072551	.	T	C	.	.	MAF_USDA=2.459
NC_035083.1	15072554	.	T	A	.	.	MAF_INRAE=1.667;MAF_USDA=3.279
NC_035083.1	15072566	.	G	A	.	.	MAF_USDA=27.059
NC_035083.1	15072576	.	C	A	.	.	MAF_USDA=1.667
NC_035083.1	15072593	.	G	A	.	.	MAF_USDA=4.348
NC_035083.1	15072594	.	A	T	.	.	MAF_USDA=4.348
NC_035083.1	15072595	.	A	G	.	.	MAF_USDA=11.446
NC_035083.1	15072977	.	A	C	.	.	MAF_USDA=5.882
NC_035083.1	15073006	.	T	C	.	.	MAF_INRAE=38.608;MAF_USDA=11.176
NC_035083.1	15073069	.	C	T	.	.	MAF_INRAE=4.167;MAF_USDA=9.836
NC_035083.1	15073072	.	G	T	.	.	MAF_INRAE=6.329;MAF_USDA=1.639
NC_035083.1	15073077	.	G	T	.	.	MAF_USDA=1.639
NC_035083.1	15073093	.	C	T	.	.	MAF_INRAE=4.167;MAF_USDA=4.118
NC_035083.1	15073118	.	C	A	.	.	MAF_USDA=4.918
NC_035083.1	15073181	.	G	T	.	.	MAF_USDA=28.235
NC_035083.1	15073256	.	A	T	.	.	MAF_USDA=3.279
NC_035083.1	15073422	.	T	G,A	.	.	MAF_INRAE=21.053
NC_035083.1	15073423	.	T	A	.	.	MAF_INRAE=18.333;MAF_USDA=42.353
NC_035083.1	15073458	.	G	A	.	.	MAF_INRAE=46.835;MAF_USDA=5.882
NC_035083.1	15073472	.	G	A	.	.	MAF_INRAE=8.861;MAF_USDA=14.118
NC_035083.1	15073497	.	A	T	.	.	MAF_INRAE=46.835;MAF_USDA=6.471
NC_035083.1	15073533	.	G	T	.	.	MAF_USDA=3.279
NC_035083.1	15073542	.	G	A	.	.	MAF_INRAE=13.924;MAF_USDA=35.882
NC_035083.1	15074016	.	C	T	.	.	MAF_USDA=2.459
NC_035083.1	15074194	.	G	T	.	.	MAF_INRAE=37.5;MAF_USDA=16.667
NC_035083.1	15074238	.	A	C	.	.	MAF_INRAE=7.5;MAF_USDA=3.529
NC_035083.1	15074252	.	T	G	.	.	MAF_USDA=6.557
NC_035083.1	15074340	.	C	T	.	.	MAF_INRAE=10.0;MAF_USDA=17.857
NC_035083.1	15074494	.	A	C	.	.	MAF_INRAE=8.333;MAF_USDA=10.87
NC_035083.1	15074549	.	A	G	.	.	MAF_INRAE=10.0;MAF_USDA=18.675
NC_035083.1	15074637	.	T	C	.	.	MAF_INRAE=25.0
NC_035083.1	15074651	.	T	A	.	.	MAF_INRAE=10.0;MAF_USDA=30.357
NC_035083.1	15074911	.	A	G	.	.	MAF_USDA=16.393
NC_035083.1	15074999	.	G	A	.	.	MAF_USDA=1.639
NC_035083.1	15075038	.	C	T	.	.	MAF_INRAE=21.519
NC_035083.1	15075073	.	CCGTGCAGGAT	CCGTGCAGGAC	.	.	MAF_USDA=6.25
NC_035083.1	15075083	.	T	C	.	.	MAF_USDA=16.393
NC_035083.1	15075203	.	G	T	.	.	MAF_USDA=2.459
NC_035083.1	15075247	.	C	T	.	.	MAF_INRAE=30.38;MAF_USDA=6.471
NC_035083.1	15075294	.	C	A	.	.	MAF_INRAE=22.785
NC_035083.1	15075365	.	G	A	.	.	MAF_INRAE=15.19;MAF_USDA=17.647
NC_035083.1	15075384	.	C	T	.	.	MAF_INRAE=8.333;MAF_USDA=6.471
NC_035083.1	15075543	.	G	A	.	.	MAF_INRAE=12.658;MAF_USDA=19.412
NC_035083.1	15075563	.	T	G	.	.	MAF_USDA=2.353
NC_035083.1	15075577	.	G	T	.	.	MAF_USDA=9.836
NC_035083.1	15075579	.	C	T	.	.	MAF_USDA=1.639
NC_035083.1	15075628	.	G	A	.	.	MAF_INRAE=29.114;MAF_USDA=47.647
NC_035083.1	15075710	.	G	A	.	.	MAF_USDA=2.353
NC_035083.1	15075742	.	G	A	.	.	MAF_INRAE=16.456;MAF_USDA=32.941
NC_035083.1	15075777	.	G	T	.	.	MAF_USDA=4.167
NC_035083.1	15075792	.	A	C	.	.	MAF_USDA=10.588
NC_035083.1	15075806	.	T	C	.	.	MAF_USDA=20.833
NC_035083.1	15075813	.	T	C	.	.	MAF_USDA=8.235
NC_035083.1	15075834	.	G	T	.	.	MAF_USDA=2.459
NC_035083.1	15075847	.	A	C	.	.	MAF_USDA=4.098
NC_035083.1	15075860	.	A	C	.	.	MAF_USDA=14.118
NC_035083.1	15075897	.	T	A	.	.	MAF_USDA=35.417
NC_035083.1	15075898	.	C	G	.	.	MAF_USDA=35.417
NC_035083.1	15075900	.	T	G	.	.	MAF_INRAE=10.0;MAF_USDA=35.417
NC_035083.1	15075906	.	T	C	.	.	MAF_INRAE=8.333;MAF_USDA=8.235
NC_035083.1	15076050	.	G	A	.	.	MAF_USDA=1.639
NC_035083.1	15076093	.	T	G	.	.	MAF_USDA=9.836
NC_035083.1	15076094	.	G	T	.	.	MAF_USDA=9.836
NC_035083.1	15076246	.	C	T	.	.	MAF_INRAE=30.38;MAF_USDA=6.471
NC_035083.1	15076268	.	T	A	.	.	MAF_USDA=16.393
NC_035083.1	15076306	.	T	C	.	.	MAF_INRAE=22.785
NC_035083.1	15076343	.	T	C	.	.	MAF_USDA=1.639
NC_035083.1	15076369	.	T	C	.	.	MAF_INRAE=8.333;MAF_USDA=5.294
NC_035083.1	15076436	.	G	C	.	.	MAF_USDA=4.118
NC_035083.1	15076472	.	T	C	.	.	MAF_USDA=4.118
NC_035083.1	15076501	.	A	C	.	.	MAF_INRAE=8.333
NC_035083.1	15076512	.	G	A	.	.	MAF_USDA=1.639
NC_035083.1	15076571	.	G	C	.	.	MAF_USDA=1.639
NC_035083.1	15076632	.	G	A	.	.	MAF_INRAE=7.595;MAF_USDA=1.639
NC_035083.1	15076677	.	A	G	.	.	MAF_USDA=14.754
NC_035083.1	15076933	.	A	G	.	.	MAF_INRAE=38.608;MAF_USDA=21.176
NC_035083.1	15077003	.	G	A	.	.	MAF_INRAE=10.526;MAF_USDA=2.459
NC_035083.1	15077026	.	T	G	.	.	MAF_INRAE=5.263;MAF_USDA=1.639
NC_035083.1	15077131	.	C	A	.	.	MAF_INRAE=10.526;MAF_USDA=11.475
NC_035083.1	15077249	.	C	G	.	.	MAF_INRAE=5.263;MAF_USDA=1.639
NC_035083.1	15077259	.	A	G	.	.	MAF_INRAE=5.063;MAF_USDA=18.824
NC_035083.1	15077361	.	C	T	.	.	MAF_INRAE=10.127;MAF_USDA=12.941
NC_035083.1	15077368	.	C	T	.	.	MAF_INRAE=8.333;MAF_USDA=8.824
NC_035083.1	15077369	.	G	A	.	.	MAF_INRAE=22.785
NC_035083.1	15077386	.	C	T	.	.	MAF_USDA=9.016
NC_035083.1	15077417	.	C	T	.	.	MAF_INRAE=3.797
NC_035083.1	15077576	.	A	C	.	.	MAF_INRAE=20.253;MAF_USDA=19.412
NC_035083.1	15077579	.	A	C	.	.	MAF_INRAE=32.911;MAF_USDA=19.412
NC_035083.1	15077679	.	T	C	.	.	MAF_INRAE=10.127;MAF_USDA=12.941
NC_035083.1	15077695	.	T	A	.	.	MAF_INRAE=10.127;MAF_USDA=12.941
NC_035083.1	15077777	.	T	A	.	.	MAF_INRAE=10.127;MAF_USDA=14.706
NC_035083.1	15077883	.	A	T	.	.	MAF_INRAE=10.127;MAF_USDA=13.529
NC_035083.1	15077899	.	T	C	.	.	MAF_INRAE=6.962;MAF_USDA=1.639
NC_035083.1	15077957	.	A	T	.	.	MAF_USDA=22.917
NC_035083.1	15078058	.	C	A	.	.	MAF_INRAE=5.0;MAF_USDA=6.25
NC_035083.1	15078063	.	G	A	.	.	MAF_INRAE=3.797
NC_035083.1	15078115	.	A	G	.	.	MAF_INRAE=43.038;MAF_USDA=28.313
NC_035083.1	15078143	.	T	C	.	.	MAF_INRAE=5.263
NC_035083.1	15078205	.	G	A	.	.	MAF_INRAE=8.861;MAF_USDA=8.824
NC_035083.1	15078226	.	A	C	.	.	MAF_USDA=15.294
NC_035083.1	15078273	.	T	A	.	.	MAF_INRAE=31.579;MAF_USDA=8.824
NC_035083.1	15078295	.	C	T	.	.	MAF_INRAE=8.861;MAF_USDA=8.235
NC_035083.1	15078301	.	G	A	.	.	MAF_INRAE=10.526;MAF_USDA=5.294
NC_035083.1	15078314	.	C	A	.	.	MAF_INRAE=30.38;MAF_USDA=5.294
NC_035083.1	15078319	.	C	A	.	.	MAF_INRAE=4.167
NC_035083.1	15078368	.	A	C	.	.	MAF_INRAE=9.494;MAF_USDA=8.824
NC_035083.1	15078374	.	A	T	.	.	MAF_INRAE=20.886;MAF_USDA=21.765
NC_035083.1	15078375	.	G	T	.	.	MAF_INRAE=9.494;MAF_USDA=8.235
NC_035083.1	15078528	.	A	G	.	.	MAF_USDA=2.459
NC_035083.1	15078573	.	A	T	.	.	MAF_INRAE=44.937;MAF_USDA=17.059
NC_035083.1	15078599	.	T	G	.	.	MAF_INRAE=5.833;MAF_USDA=11.765
NC_035083.1	15078633	.	A	G	.	.	MAF_USDA=6.25
NC_035083.1	15078654	.	A	T	.	.	MAF_USDA=45.833
NC_035083.1	15078779	.	T	C	.	.	MAF_USDA=2.174
NC_035083.1	15078934	.	T	C	.	.	MAF_USDA=45.833
NC_035083.1	15078980	.	C	A	.	.	MAF_USDA=2.083
NC_035083.1	15079605	.	A	C	.	.	MAF_USDA=16.667
NC_035083.1	15079655	.	A	T	.	.	MAF_USDA=4.167
NC_035083.1	15079685	.	G	T	.	.	MAF_USDA=1.639
NC_035083.1	15079724	.	T	A	.	.	MAF_USDA=16.471
NC_035083.1	15079899	.	C	G	.	.	MAF_USDA=4.118
NC_035083.1	15079947	.	G	A	.	.	MAF_INRAE=30.38;MAF_USDA=7.059
NC_035083.1	15079990	.	C	T	.	.	MAF_INRAE=7.5
NC_035083.1	15080059	.	T	C	.	.	MAF_INRAE=4.167;MAF_USDA=4.118
NC_035083.1	15080061	.	G	T	.	.	MAF_INRAE=13.924;MAF_USDA=30.0
NC_035083.1	15080082	.	G	T	.	.	MAF_INRAE=7.595;MAF_USDA=1.639
NC_035083.1	15080117	.	C	T	.	.	MAF_USDA=1.639
NC_035083.1	15080157	.	T	A	.	.	MAF_USDA=3.279
NC_035083.1	15080158	.	A	G	.	.	MAF_USDA=3.279
NC_035083.1	15080268	.	G	A	.	.	MAF_USDA=7.059
NC_035083.1	15080274	.	C	T	.	.	MAF_INRAE=6.962;MAF_USDA=8.235
NC_035083.1	15080294	.	A	C	.	.	MAF_USDA=4.118
NC_035083.1	15080327	.	T	A	.	.	MAF_USDA=7.059
NC_035083.1	15080369	.	G	C	.	.	MAF_INRAE=4.167
NC_035083.1	15080388	.	T	G	.	.	MAF_USDA=8.333
NC_035083.1	15080466	.	G	A	.	.	MAF_USDA=2.459
NC_035083.1	15080532	.	G	C	.	.	MAF_USDA=1.639
NC_035083.1	15080578	.	G	A	.	.	MAF_INRAE=2.5;MAF_USDA=3.279
NC_035083.1	15080710	.	C	A	.	.	MAF_USDA=18.75
NC_035083.1	15080730	.	G	T	.	.	MAF_USDA=2.5
NC_035083.1	15080847	.	G	T	.	.	MAF_INRAE=31.013;MAF_USDA=6.471
NC_035083.1	15080871	.	T	G	.	.	MAF_USDA=3.279
NC_035083.1	15080894	.	C	G	.	.	MAF_USDA=3.529
NC_035083.1	15080915	.	T	C	.	.	MAF_INRAE=8.228;MAF_USDA=1.639
NC_035083.1	15080916	.	A	G	.	.	MAF_USDA=14.706
NC_035083.1	15081009	.	C	T	.	.	MAF_USDA=4.918
NC_035083.1	15081044	.	G	T	.	.	MAF_USDA=2.459
NC_035083.1	15081046	.	G	C	.	.	MAF_USDA=2.459
NC_035083.1	15081061	.	C	T	.	.	MAF_INRAE=10.127;MAF_USDA=7.647
NC_035083.1	15081295	.	G	T	.	.	MAF_USDA=1.639
NC_035083.1	15081407	.	G	T	.	.	MAF_INRAE=16.456;MAF_USDA=23.529
NC_035083.1	15081475	.	G	A	.	.	MAF_INRAE=13.291;MAF_USDA=27.647
NC_035083.1	15081679	.	C	T	.	.	MAF_INRAE=16.456;MAF_USDA=41.667
NC_035083.1	15081741	.	G	A	.	.	MAF_USDA=2.459
NC_035083.1	15081895	.	A	G	.	.	MAF_INRAE=10.127;MAF_USDA=9.412
NC_035083.1	15081976	.	C	G	.	.	MAF_INRAE=4.167;MAF_USDA=4.118
NC_035083.1	15082131	.	C	A	.	.	MAF_USDA=4.167
NC_035083.1	15082158	.	C	T	.	.	MAF_USDA=1.639
NC_035083.1	15082179	.	C	T	.	.	MAF_INRAE=43.038
NC_035083.1	15082209	.	G	T	.	.	MAF_INRAE=5.0;MAF_USDA=1.639
NC_035083.1	15082237	.	G	A	.	.	MAF_USDA=1.639
NC_035083.1	15082309	.	C	A	.	.	MAF_INRAE=7.595
NC_035083.1	15082357	.	A	G	.	.	MAF_USDA=7.647
NC_035083.1	15082379	.	A	C	.	.	MAF_USDA=7.059
NC_035083.1	15082442	.	T	G	.	.	MAF_USDA=1.639
NC_035083.1	15082452	.	G	A	.	.	MAF_USDA=4.118
NC_035083.1	15082473	.	C	T	.	.	MAF_USDA=1.639
NC_035083.1	15082488	.	A	C	.	.	MAF_INRAE=4.167
NC_035083.1	15082493	.	G	T	.	.	MAF_USDA=7.059
NC_035083.1	15082531	.	C	A	.	.	MAF_INRAE=33.544;MAF_USDA=14.706
NC_035083.1	15082540	.	A	G	.	.	MAF_INRAE=4.167;MAF_USDA=11.765
NC_035083.1	15082670	.	A	G	.	.	MAF_INRAE=4.167
NC_035083.1	15082785	.	T	C	.	.	MAF_USDA=4.918
NC_035083.1	15082856	.	G	T	.	.	MAF_INRAE=10.526;MAF_USDA=2.459
NC_035083.1	15082883	.	G	T	.	.	MAF_INRAE=33.544;MAF_USDA=11.765
NC_035083.1	15083148	.	C	A	.	.	MAF_INRAE=7.595;MAF_USDA=1.639
NC_035083.1	15083219	.	G	T	.	.	MAF_USDA=2.459
NC_035083.1	15083262	.	T	C	.	.	MAF_INRAE=30.38;MAF_USDA=7.059
NC_035083.1	15083295	.	A	G	.	.	MAF_INRAE=29.747;MAF_USDA=8.235
NC_035083.1	15083308	.	G	A	.	.	MAF_INRAE=10.127;MAF_USDA=11.475
NC_035083.1	15083312	.	G	A	.	.	MAF_INRAE=29.747;MAF_USDA=8.197
NC_035083.1	15083389	.	T	C	.	.	MAF_USDA=1.639
NC_035083.1	15083452	.	T	G	.	.	MAF_USDA=2.459
NC_035083.1	15083492	.	T	A	.	.	MAF_USDA=4.918
NC_035083.1	15083546	.	G	A	.	.	MAF_USDA=3.279
NC_035083.1	15083602	.	A	T	.	.	MAF_INRAE=22.785
NC_035083.1	15083623	.	C	T	.	.	MAF_USDA=4.918
NC_035083.1	15083720	.	A	G	.	.	MAF_USDA=2.459
NC_035083.1	15083727	.	C	G	.	.	MAF_USDA=1.639
NC_035083.1	15083752	.	C	T	.	.	MAF_INRAE=31.646;MAF_USDA=14.118
NC_035083.1	15084007	.	G	T	.	.	MAF_USDA=1.639
NC_035083.1	15084093	.	C	A	.	.	MAF_USDA=1.639
NC_035083.1	15084175	.	C	T	.	.	MAF_USDA=4.167
NC_035083.1	15084325	.	C	A	.	.	MAF_USDA=7.377
NC_035083.1	15084420	.	G	T	.	.	MAF_USDA=4.098
NC_035083.1	15084503	.	A	C	.	.	MAF_INRAE=39.241;MAF_USDA=28.824
NC_035083.1	15084555	.	A	T	.	.	MAF_USDA=4.118
NC_035083.1	15084560	.	G	A	.	.	MAF_USDA=1.639
NC_035083.1	15084603	.	A	C	.	.	MAF_USDA=3.279
NC_035083.1	15084669	.	A	T	.	.	MAF_USDA=7.377
NC_035083.1	15084757	.	T	A	.	.	MAF_INRAE=33.544
NC_035083.1	15084758	.	A	T	.	.	MAF_INRAE=4.167
NC_035083.1	15084768	.	C	T	.	.	MAF_USDA=3.279
NC_035083.1	15084774	.	A	T	.	.	MAF_USDA=1.765
NC_035083.1	15084784	.	T	C	.	.	MAF_USDA=6.471
NC_035083.1	15084890	.	T	A	.	.	MAF_INRAE=14.167
NC_035083.1	15084894	.	G	T	.	.	MAF_USDA=37.5
NC_035083.1	15084919	.	C	G	.	.	MAF_INRAE=33.544;MAF_USDA=14.706
NC_035083.1	15084921	.	T	G	.	.	MAF_INRAE=1.667;MAF_USDA=1.639
NC_035083.1	15085028	.	G	T	.	.	MAF_INRAE=10.526;MAF_USDA=12.353
NC_035083.1	15085064	.	T	C	.	.	MAF_USDA=4.098
NC_035083.1	15085092	.	T	C	.	.	MAF_INRAE=29.747;MAF_USDA=9.412
NC_035083.1	15085141	.	G	A	.	.	MAF_INRAE=8.228;MAF_USDA=5.738
NC_035083.1	15085151	.	A	C	.	.	MAF_INRAE=10.526;MAF_USDA=6.25
NC_035083.1	15085284	.	T	C	.	.	MAF_USDA=1.639
NC_035083.1	15085323	.	C	T	.	.	MAF_INRAE=49.367;MAF_USDA=43.75
NC_035083.1	15085499	.	C	T	.	.	MAF_USDA=3.279
NC_035083.1	15085636	.	A	G	.	.	MAF_INRAE=10.759;MAF_USDA=1.639
NC_035083.1	15085648	.	T	C	.	.	MAF_USDA=43.75
NC_035083.1	15085649	.	A	T	.	.	MAF_INRAE=8.333;MAF_USDA=1.639
NC_035083.1	15085650	.	T	A	.	.	MAF_INRAE=40.833;MAF_USDA=34.118
NC_035083.1	15085747	.	C	A	.	.	MAF_INRAE=30.38;MAF_USDA=7.647
NC_035083.1	15085771	.	G	A	.	.	MAF_USDA=2.459
NC_035083.1	15085785	.	G	T	.	.	MAF_INRAE=8.861;MAF_USDA=18.235
NC_035083.1	15085787	.	T	A	.	.	MAF_INRAE=46.667;MAF_USDA=31.176
NC_035083.1	15085800	.	C	T	.	.	MAF_USDA=4.098
NC_035083.1	15085803	.	T	C	.	.	MAF_USDA=20.0
NC_035083.1	15086023	.	A	C	.	.	MAF_INRAE=48.734;MAF_USDA=33.529
NC_035083.1	15086118	.	G	T	.	.	MAF_INRAE=1.667
NC_035083.1	15086197	.	C	T	.	.	MAF_USDA=2.459
NC_035083.1	15086258	.	A	C	.	.	MAF_USDA=2.353
NC_035083.1	15086371	.	T	C	.	.	MAF_INRAE=2.5
NC_035083.1	15086672	.	C	A	.	.	MAF_USDA=3.279
NC_035083.1	15086713	.	A	C	.	.	MAF_INRAE=4.167
NC_035083.1	15086740	.	A	G	.	.	MAF_USDA=1.176
NC_035083.1	15086756	.	G	A	.	.	MAF_INRAE=4.167
NC_035083.1	15086870	.	G	C	.	.	MAF_USDA=10.417
NC_035083.1	15086909	.	A	C	.	.	MAF_INRAE=12.658;MAF_USDA=46.471
NC_035083.1	15086911	.	C	A	.	.	MAF_USDA=1.639
NC_035083.1	15087019	.	C	T	.	.	MAF_USDA=2.459
NC_035083.1	15087113	.	G	C	.	.	MAF_INRAE=45.57;MAF_USDA=35.294
NC_035083.1	15087236	.	G	A	.	.	MAF_USDA=1.639
NC_035083.1	15087250	.	C	A	.	.	MAF_INRAE=48.734;MAF_USDA=33.529
NC_035083.1	15087303	.	T	A	.	.	MAF_USDA=1.639
NC_035083.1	15087313	.	G	A	.	.	MAF_INRAE=10.759;MAF_USDA=6.557
NC_035083.1	15087347	.	G	A	.	.	MAF_INRAE=32.911;MAF_USDA=2.459
NC_035083.1	15087456	.	G	A	.	.	MAF_INRAE=4.167;MAF_USDA=3.529
NC_035083.1	15087570	.	C	G	.	.	MAF_USDA=8.824
NC_035083.1	15087573	.	T	A	.	.	MAF_USDA=7.377
NC_035083.1	15087575	.	G	A	.	.	MAF_USDA=21.765
NC_035083.1	15087577	.	A	G	.	.	MAF_USDA=6.557
NC_035083.1	15087582	.	T	A	.	.	MAF_USDA=7.377
NC_035083.1	15087597	.	C	G	.	.	MAF_USDA=10.0
NC_035083.1	15087604	.	T	C	.	.	MAF_USDA=8.197
NC_035083.1	15087610	.	C	A	.	.	MAF_USDA=7.377
NC_035083.1	15087611	.	A	G	.	.	MAF_USDA=7.377
NC_035083.1	15087615	.	G	A	.	.	MAF_USDA=6.557
NC_035083.1	15087632	.	C	A	.	.	MAF_USDA=8.197
NC_035083.1	15087637	.	G	C	.	.	MAF_INRAE=4.167
NC_035083.1	15087654	.	C	G	.	.	MAF_INRAE=42.5;MAF_USDA=12.941
NC_035083.1	15087815	.	T	A	.	.	MAF_USDA=2.459
NC_035083.1	15087830	.	T	G	.	.	MAF_INRAE=14.557;MAF_USDA=27.083
NC_035083.1	15087838	.	C	A	.	.	MAF_INRAE=37.975;MAF_USDA=13.529
NC_035083.1	15087839	.	A	T	.	.	MAF_INRAE=47.5;MAF_USDA=13.529
NC_035083.1	15087857	.	A	T	.	.	MAF_USDA=1.639
NC_035083.1	15087858	.	C	G	.	.	MAF_USDA=1.639
NC_035083.1	15087900	.	T	C	.	.	MAF_INRAE=15.0;MAF_USDA=33.529
NC_035083.1	15087907	.	A	G	.	.	MAF_INRAE=48.333;MAF_USDA=33.333
NC_035083.1	15087908	.	A	G	.	.	MAF_USDA=8.235
NC_035083.1	15087965	.	G	A	.	.	MAF_USDA=12.295
NC_035083.1	15087973	.	A	C	.	.	MAF_INRAE=34.167
NC_035083.1	15087983	.	T	A	.	.	MAF_INRAE=40.833;MAF_USDA=11.176
NC_035083.1	15087987	.	C	T	.	.	MAF_INRAE=2.632
NC_035083.1	15087994	.	A	C	.	.	MAF_USDA=6.557
NC_035083.1	15088003	.	G	A	.	.	MAF_INRAE=10.526;MAF_USDA=11.176
NC_035083.1	15088016	.	G	C	.	.	MAF_INRAE=9.167;MAF_USDA=2.459
NC_035083.1	15088034	.	C	T	.	.	MAF_USDA=7.647
NC_035083.1	15088051	.	T	G	.	.	MAF_USDA=8.197
NC_035083.1	15088060	.	G	C	.	.	MAF_USDA=1.639
NC_035083.1	15088063	.	T	C	.	.	MAF_INRAE=44.167;MAF_USDA=34.706
NC_035083.1	15088068	.	A	T	.	.	MAF_INRAE=12.5;MAF_USDA=45.833
NC_035083.1	15088079	.	G	A	.	.	MAF_INRAE=35.0;MAF_USDA=12.353
NC_035083.1	15088089	.	C	T	.	.	MAF_USDA=5.882
NC_035083.1	15088107	.	T	A	.	.	MAF_USDA=45.833
NC_035083.1	15088176	.	T	C	.	.	MAF_INRAE=6.329;MAF_USDA=27.083
NC_035083.1	15088209	.	G	T	.	.	MAF_USDA=3.279
NC_035083.1	15088215	.	T	G	.	.	MAF_USDA=4.118
NC_035083.1	15088217	.	A	T	.	.	MAF_INRAE=10.526;MAF_USDA=11.176
NC_035083.1	15088247	.	G	A	.	.	MAF_USDA=7.377
NC_035083.1	15088258	.	G	A	.	.	MAF_INRAE=4.167
NC_035083.1	15088287	.	C	T	.	.	MAF_USDA=1.639
NC_035083.1	15088348	.	G	A	.	.	MAF_USDA=1.639
NC_035083.1	15088365	.	G	T	.	.	MAF_USDA=1.639
NC_035083.1	15088410	.	C	T	.	.	MAF_INRAE=6.962
NC_035083.1	15088421	.	A	G	.	.	MAF_USDA=1.639
NC_035083.1	15088425	.	T	G	.	.	MAF_USDA=1.639
NC_035083.1	15088477	.	A	T	.	.	MAF_USDA=2.459
NC_035083.1	15088478	.	A	G	.	.	MAF_USDA=6.557
NC_035083.1	15088496	.	T	C	.	.	MAF_USDA=6.557
NC_035083.1	15088535	.	G	A	.	.	MAF_USDA=5.738
NC_035083.1	15089264	.	G	A	.	.	MAF_USDA=30.588
NC_035083.1	15089306	.	G	A	.	.	MAF_USDA=5.738
NC_035083.1	15089397	.	G	A	.	.	MAF_INRAE=1.667;MAF_USDA=39.412
NC_035083.1	15089401	.	G	A	.	.	MAF_INRAE=12.5;MAF_USDA=24.118
NC_035083.1	15089450	.	C	T	.	.	MAF_INRAE=36.709;MAF_USDA=30.588
NC_035083.1	15089453	.	G	A	.	.	MAF_USDA=2.459
NC_035083.1	15089550	.	A	G	.	.	MAF_USDA=3.279
NC_035083.1	15089560	.	G	A	.	.	MAF_USDA=6.557
NC_035083.1	15089599	.	G	C	.	.	MAF_USDA=1.639
NC_035083.1	15089667	.	G	A	.	.	MAF_USDA=6.557
NC_035083.1	15089734	.	G	A	.	.	MAF_INRAE=17.722;MAF_USDA=17.647
NC_035083.1	15089778	.	T	C	.	.	MAF_USDA=1.667
NC_035083.1	15089839	.	G	A	.	.	MAF_INRAE=4.167
NC_035083.1	15089873	.	T	G	.	.	MAF_INRAE=5.0
NC_035083.1	15089874	.	G	T	.	.	MAF_INRAE=18.354;MAF_USDA=17.647
NC_035083.1	15090049	.	C	A	.	.	MAF_INRAE=18.354;MAF_USDA=20.833
NC_035083.1	15090051	.	T	C	.	.	MAF_INRAE=15.833;MAF_USDA=20.833
NC_035083.1	15090055	.	T	C	.	.	MAF_INRAE=15.833;MAF_USDA=10.0
NC_035083.1	15090060	.	C	T	.	.	MAF_USDA=3.279
NC_035083.1	15090069	.	G	A	.	.	MAF_USDA=27.083
NC_035083.1	15090072	.	G	T	.	.	MAF_USDA=27.083
NC_035083.1	15090100	.	T	C	.	.	MAF_INRAE=37.342;MAF_USDA=27.647
NC_035083.1	15090115	.	T	A	.	.	MAF_INRAE=10.526;MAF_USDA=2.353
NC_035083.1	15090137	.	C	T	.	.	MAF_INRAE=40.506;MAF_USDA=24.706
NC_035083.1	15090182	.	G	C	.	.	MAF_INRAE=41.772;MAF_USDA=48.235
NC_035083.1	15090224	.	C	T	.	.	MAF_USDA=2.941
NC_035083.1	15090234	.	G	A	.	.	MAF_INRAE=41.139;MAF_USDA=44.118
NC_035083.1	15090240	.	G	A	.	.	MAF_USDA=1.639
NC_035083.1	15090295	.	C	G	.	.	MAF_INRAE=41.772;MAF_USDA=40.0
NC_035083.1	15090345	.	G	A	.	.	MAF_USDA=1.639
NC_035083.1	15090397	.	T	C	.	.	MAF_USDA=1.765
NC_035083.1	15090404	.	ATTC	ATTA	.	.	MAF_USDA=4.167
NC_035083.1	15090443	.	G	T	.	.	MAF_INRAE=4.167;MAF_USDA=4.098
NC_035083.1	15090452	.	C	T	.	.	MAF_INRAE=47.5
NC_035083.1	15090454	.	T	G	.	.	MAF_USDA=33.333
NC_035083.1	15090457	.	C	A	.	.	MAF_USDA=33.333
NC_035083.1	15090462	.	A	G	.	.	MAF_INRAE=47.5
NC_035083.1	15090463	.	C	T	.	.	MAF_INRAE=48.333
NC_035083.1	15090471	.	C	G	.	.	MAF_INRAE=48.333
NC_035083.1	15090496	.	G	A	.	.	MAF_USDA=3.279
NC_035083.1	15090512	.	G	A	.	.	MAF_USDA=1.639
NC_035083.1	15090555	.	T	A	.	.	MAF_INRAE=41.772;MAF_USDA=47.647
NC_035083.1	15090637	.	G	A	.	.	MAF_INRAE=36.709;MAF_USDA=30.588
NC_035083.1	15090651	.	A	G	.	.	MAF_INRAE=41.772;MAF_USDA=42.941
NC_035083.1	15090677	.	G	A	.	.	MAF_INRAE=41.772;MAF_USDA=45.882
NC_035083.1	15090697	.	G	A	.	.	MAF_USDA=20.588
NC_035083.1	15090709	.	G	C	.	.	MAF_USDA=12.353
NC_035083.1	15090710	.	A	G	.	.	MAF_USDA=9.836
NC_035083.1	15090711	.	C	T	.	.	MAF_USDA=18.235
NC_035083.1	15090716	.	A	G	.	.	MAF_USDA=20.0
NC_035083.1	15090720	.	G	A	.	.	MAF_USDA=12.295
NC_035083.1	15090723	.	G	A	.	.	MAF_INRAE=41.139;MAF_USDA=44.118
NC_035083.1	15090744	.	C	T	.	.	MAF_USDA=1.639
NC_035083.1	15090822	.	C	T	.	.	MAF_USDA=1.639
NC_035083.1	15090906	.	T	C	.	.	MAF_INRAE=1.667;MAF_USDA=4.918
NC_035083.1	15090911	.	T	G	.	.	MAF_INRAE=36.709;MAF_USDA=38.235
NC_035083.1	15091008	.	C	T	.	.	MAF_USDA=4.098
NC_035083.1	15091009	.	G	A	.	.	MAF_INRAE=27.215;MAF_USDA=7.647
NC_035083.1	15091010	.	T	A	.	.	MAF_USDA=4.118
NC_035083.1	15091029	.	G	A	.	.	MAF_INRAE=4.167
NC_035083.1	15091200	.	C	T	.	.	MAF_USDA=4.098
NC_035083.1	15091229	.	C	G	.	.	MAF_USDA=4.098
NC_035083.1	15091334	.	G	A	.	.	MAF_USDA=4.118
NC_035083.1	15091348	.	A	T	.	.	MAF_INRAE=6.962
NC_035083.1	15091449	.	A	G	.	.	MAF_INRAE=1.667;MAF_USDA=5.738
NC_035083.1	15091454	.	G	T	.	.	MAF_INRAE=4.167;MAF_USDA=2.941
NC_035083.1	15091470	.	C	T	.	.	MAF_INRAE=36.709;MAF_USDA=30.0
NC_035083.1	15091482	.	C	T	.	.	MAF_INRAE=36.709;MAF_USDA=30.0
NC_035083.1	15091554	.	T	A	.	.	MAF_INRAE=4.167;MAF_USDA=29.412
NC_035083.1	15091583	.	C	A	.	.	MAF_INRAE=21.519;MAF_USDA=41.176
NC_035083.1	15091621	.	C	A	.	.	MAF_INRAE=18.354;MAF_USDA=14.754
NC_035083.1	15091855	.	C	T	.	.	MAF_INRAE=36.709;MAF_USDA=25.294
NC_035083.1	15092054	.	G	C	.	.	MAF_INRAE=43.671;MAF_USDA=41.765
NC_035083.1	15092108	.	C	G	.	.	MAF_USDA=1.639
NC_035083.1	15092112	.	C	A	.	.	MAF_USDA=3.279
NC_035083.1	15092113	.	G	A	.	.	MAF_USDA=4.098
NC_035083.1	15092143	.	G	A	.	.	MAF_USDA=4.167
NC_035083.1	15092371	.	A	T	.	.	MAF_INRAE=2.5
NC_035083.1	15092386	.	G	C	.	.	MAF_USDA=1.639
NC_035083.1	15092430	.	A	G	.	.	MAF_INRAE=10.526;MAF_USDA=6.25
NC_035083.1	15092442	.	T	C	.	.	MAF_USDA=1.639
NC_035083.1	15092492	.	G	A	.	.	MAF_USDA=1.765
NC_035083.1	15092571	.	C	T	.	.	MAF_INRAE=19.62;MAF_USDA=8.824
NC_035083.1	15092896	.	C	G	.	.	MAF_USDA=6.557
NC_035083.1	15092947	.	G	A	.	.	MAF_INRAE=4.167
NC_035083.1	15092966	.	G	C	.	.	MAF_INRAE=40.506;MAF_USDA=21.765
NC_035083.1	15093131	.	G	A	.	.	MAF_USDA=5.738
NC_035083.1	15093293	.	G	C	.	.	MAF_USDA=24.118
NC_035083.1	15093304	.	T	A	.	.	MAF_USDA=10.656
NC_035083.1	15093319	.	C	T	.	.	MAF_USDA=47.917
NC_035083.1	15093325	.	T	A	.	.	MAF_USDA=39.583
NC_035083.1	15093388	.	A	T	.	.	MAF_INRAE=7.5;MAF_USDA=22.917
NC_035083.1	15093409	.	T	A	.	.	MAF_USDA=27.083
NC_035083.1	15093416	.	G	C	.	.	MAF_INRAE=3.333;MAF_USDA=16.667
NC_035083.1	15093424	.	C	T	.	.	MAF_USDA=37.5
NC_035083.1	15093430	.	T	A	.	.	MAF_USDA=45.833
NC_035083.1	15094120	.	C	T	.	.	MAF_INRAE=4.167
NC_035083.1	15094143	.	C	A	.	.	MAF_USDA=2.459
NC_035083.1	15094202	.	G	T	.	.	MAF_INRAE=11.392;MAF_USDA=2.459
NC_035083.1	15094287	.	G	A	.	.	MAF_INRAE=4.167
NC_035083.1	15094340	.	A	G	.	.	MAF_INRAE=41.139;MAF_USDA=31.176
NC_035083.1	15094341	.	C	T	.	.	MAF_USDA=2.459
NC_035083.1	15094348	.	G	T	.	.	MAF_USDA=1.639
NC_035083.1	15094361	.	A	G	.	.	MAF_INRAE=40.506;MAF_USDA=31.176
NC_035083.1	15094418	.	T	G	.	.	MAF_USDA=1.639
NC_035083.1	15094519	.	C	T	.	.	MAF_USDA=1.639
NC_035083.1	15094527	.	G	A	.	.	MAF_USDA=10.588
NC_035083.1	15094528	.	C	T	.	.	MAF_INRAE=39.873;MAF_USDA=29.412
NC_035083.1	15094530	.	G	A	.	.	MAF_USDA=11.176
NC_035083.1	15094674	.	G	T	.	.	MAF_USDA=11.765
NC_035083.1	15094715	.	C	T	.	.	MAF_INRAE=23.333;MAF_USDA=8.333
NC_035083.1	15094725	.	G	A	.	.	MAF_USDA=11.765
NC_035083.1	15094760	.	T	A	.	.	MAF_INRAE=17.089;MAF_USDA=32.353
NC_035083.1	15094886	.	A	C	.	.	MAF_INRAE=21.519;MAF_USDA=29.412
NC_035083.1	15094888	.	T	A	.	.	MAF_USDA=5.294
NC_035083.1	15094889	.	T	G	.	.	MAF_INRAE=21.519;MAF_USDA=43.529
NC_035083.1	15094911	.	G	A	.	.	MAF_INRAE=32.911;MAF_USDA=18.824
NC_035083.1	15094995	.	G	A	.	.	MAF_INRAE=29.747;MAF_USDA=5.882
NC_035083.1	15095004	.	G	A	.	.	MAF_USDA=2.941
NC_035083.1	15095038	.	C	A	.	.	MAF_INRAE=48.734;MAF_USDA=18.824
NC_035083.1	15095056	.	G	A	.	.	MAF_INRAE=11.392;MAF_USDA=20.588
NC_035083.1	15095089	.	T	G	.	.	MAF_INRAE=5.833;MAF_USDA=1.639
NC_035083.1	15095301	.	G	T	.	.	MAF_USDA=4.167
NC_035083.1	15095375	.	G	T	.	.	MAF_USDA=2.459
NC_035083.1	15095386	.	A	G	.	.	MAF_INRAE=21.519;MAF_USDA=44.118
NC_035083.1	15095426	.	A	C	.	.	MAF_USDA=2.459
NC_035083.1	15095429	.	G	A	.	.	MAF_INRAE=8.861;MAF_USDA=9.412
NC_035083.1	15095488	.	G	C	.	.	MAF_INRAE=14.557;MAF_USDA=39.412
NC_035083.1	15095590	.	G	A	.	.	MAF_INRAE=48.101;MAF_USDA=17.059
NC_035083.1	15095680	.	C	A	.	.	MAF_INRAE=27.215;MAF_USDA=37.059
NC_035083.1	15095681	.	C	T	.	.	MAF_USDA=4.098
NC_035083.1	15095709	.	C	T	.	.	MAF_INRAE=3.797;MAF_USDA=5.294
NC_035083.1	15095827	.	G	A	.	.	MAF_USDA=3.529
NC_035083.1	15095861	.	G	A	.	.	MAF_USDA=2.459
NC_035083.1	15095882	.	G	A	.	.	MAF_INRAE=1.667;MAF_USDA=3.279
NC_035083.1	15095933	.	A	T	.	.	MAF_INRAE=17.722;MAF_USDA=34.118
NC_035083.1	15096158	.	T	C	.	.	MAF_USDA=5.294
NC_035083.1	15096284	.	T	G	.	.	MAF_USDA=1.639
NC_035083.1	15096288	.	T	A	.	.	MAF_USDA=1.639
NC_035083.1	15096290	.	T	G	.	.	MAF_INRAE=4.167
NC_035083.1	15098190	.	C	T	.	.	MAF_USDA=10.417
NC_035083.1	15098267	.	T	C	.	.	MAF_USDA=43.75
NC_035083.1	15098368	.	C	T	.	.	MAF_USDA=4.167
NC_035083.1	15098426	.	C	A	.	.	MAF_USDA=4.118
NC_035083.1	15098428	.	T	A	.	.	MAF_INRAE=10.0;MAF_USDA=32.941
NC_035083.1	15098429	.	T	G	.	.	MAF_USDA=1.639
NC_035083.1	15098546	.	A	T	.	.	MAF_INRAE=12.025;MAF_USDA=11.176
NC_035083.1	15098574	.	T	C	.	.	MAF_INRAE=7.595;MAF_USDA=1.639
NC_035083.1	15098661	.	G	C	.	.	MAF_INRAE=12.025;MAF_USDA=11.176
NC_035083.1	15098895	.	C	T	.	.	MAF_INRAE=10.526;MAF_USDA=4.706
NC_035083.1	15098913	.	C	T	.	.	MAF_INRAE=1.667;MAF_USDA=3.279
NC_035083.1	15098975	.	T	G	.	.	MAF_INRAE=27.215;MAF_USDA=46.471
NC_035083.1	15099014	.	C	T	.	.	MAF_USDA=1.639
NC_035083.1	15099019	.	C	T	.	.	MAF_INRAE=1.667;MAF_USDA=3.279
NC_035083.1	15099033	.	T	A	.	.	MAF_INRAE=26.582;MAF_USDA=45.882
NC_035083.1	15099050	.	A	G	.	.	MAF_INRAE=13.924;MAF_USDA=21.765
NC_035083.1	15099052	.	A	C	.	.	MAF_INRAE=8.333;MAF_USDA=22.353
NC_035083.1	15099092	.	A	T	.	.	MAF_USDA=2.941
NC_035083.1	15099199	.	G	T	.	.	MAF_USDA=4.167
NC_035083.1	15099203	.	C	T	.	.	MAF_INRAE=1.667;MAF_USDA=3.279
NC_035083.1	15099319	.	G	A	.	.	MAF_INRAE=40.506;MAF_USDA=24.118
NC_035083.1	15099358	.	C	T	.	.	MAF_INRAE=17.089;MAF_USDA=32.941
NC_035083.1	15099399	.	C	T	.	.	MAF_INRAE=8.228;MAF_USDA=5.294
NC_035083.1	15099459	.	A	G	.	.	MAF_INRAE=30.38;MAF_USDA=4.706
NC_035083.1	15099473	.	T	C	.	.	MAF_USDA=4.918
NC_035083.1	15099487	.	A	T	.	.	MAF_USDA=4.918
NC_035083.1	15099528	.	A	C	.	.	MAF_INRAE=17.722;MAF_USDA=32.353
NC_035083.1	15099535	.	T	G	.	.	MAF_INRAE=3.797;MAF_USDA=16.667
NC_035083.1	15099536	.	A	C	.	.	MAF_INRAE=6.962
NC_035083.1	15099541	.	G	A	.	.	MAF_INRAE=17.722;MAF_USDA=32.941
NC_035083.1	15099572	.	G	T	.	.	MAF_USDA=2.459
NC_035083.1	15099607	.	T	A	.	.	MAF_INRAE=10.526;MAF_USDA=6.25
NC_035083.1	15099641	.	T	A	.	.	MAF_INRAE=4.167;MAF_USDA=2.941
NC_035083.1	15099647	.	G	T	.	.	MAF_INRAE=15.19;MAF_USDA=23.529
NC_035083.1	15099815	.	C	T	.	.	MAF_INRAE=11.392;MAF_USDA=18.824
NC_035083.1	15099860	.	C	A	.	.	MAF_USDA=2.459
NC_035083.1	15099886	.	G	T	.	.	MAF_INRAE=5.263
NC_035083.1	15099927	.	C	T	.	.	MAF_INRAE=42.105;MAF_USDA=32.353
NC_035083.1	15099945	.	G	A	.	.	MAF_USDA=7.059
NC_035083.1	15099971	.	C	T	.	.	MAF_INRAE=8.228;MAF_USDA=18.235
NC_035083.1	15100007	.	C	A	.	.	MAF_INRAE=46.835;MAF_USDA=13.529
NC_035083.1	15100116	.	G	A	.	.	MAF_INRAE=3.333
NC_035083.1	15100173	.	A	C	.	.	MAF_USDA=1.639
NC_035083.1	15100210	.	T	C	.	.	MAF_INRAE=17.722;MAF_USDA=30.588
NC_035083.1	15100224	.	T	G	.	.	MAF_INRAE=8.861;MAF_USDA=3.529
NC_035083.1	15100229	.	A	T	.	.	MAF_INRAE=17.722;MAF_USDA=31.176
NC_035083.1	15100273	.	G	T	.	.	MAF_INRAE=17.722;MAF_USDA=31.176
NC_035083.1	15100299	.	A	G	.	.	MAF_USDA=4.167
NC_035083.1	15100325	.	A	C	.	.	MAF_INRAE=8.228
NC_035083.1	15100330	.	T	A	.	.	MAF_INRAE=30.38;MAF_USDA=4.706
NC_035083.1	15100367	.	G	A	.	.	MAF_INRAE=10.759;MAF_USDA=15.882
NC_035083.1	15100381	.	A	C	.	.	MAF_USDA=3.279
NC_035083.1	15100478	.	C	A	.	.	MAF_USDA=4.098
NC_035083.1	15100495	.	T	C	.	.	MAF_INRAE=17.722;MAF_USDA=31.765
NC_035083.1	15100528	.	G	A	.	.	MAF_INRAE=17.722;MAF_USDA=31.765
NC_035083.1	15100576	.	G	A	.	.	MAF_INRAE=7.595;MAF_USDA=4.098
NC_035083.1	15100577	.	T	C	.	.	MAF_INRAE=17.722;MAF_USDA=32.353
NC_035083.1	15100642	.	T	C	.	.	MAF_INRAE=10.526;MAF_USDA=6.25
NC_035083.1	15100646	.	A	C	.	.	MAF_INRAE=4.167
NC_035083.1	15100649	.	T	G	.	.	MAF_INRAE=17.722;MAF_USDA=31.765
NC_035083.1	15100680	.	G	T	.	.	MAF_USDA=5.294
NC_035083.1	15100733	.	C	A	.	.	MAF_USDA=5.294
NC_035083.1	15100841	.	T	C	.	.	MAF_INRAE=1.667;MAF_USDA=2.5
NC_035083.1	15100903	.	A	C	.	.	MAF_INRAE=31.013;MAF_USDA=47.647
NC_035083.1	15100928	.	T	G	.	.	MAF_INRAE=5.833;MAF_USDA=13.934
NC_035083.1	15100959	.	G	T	.	.	MAF_USDA=3.279
NC_035083.1	15100962	.	A	T	.	.	MAF_USDA=2.353
NC_035083.1	15100984	.	G	A	.	.	MAF_INRAE=17.722;MAF_USDA=32.353
NC_035083.1	15101000	.	T	G	.	.	MAF_USDA=5.294
NC_035083.1	15101074	.	C	G	.	.	MAF_USDA=4.918
NC_035083.1	15101084	.	C	A	.	.	MAF_INRAE=10.759;MAF_USDA=7.647
NC_035083.1	15101108	.	A	T	.	.	MAF_USDA=6.25
NC_035083.1	15101110	.	C	A	.	.	MAF_USDA=6.25
NC_035083.1	15101154	.	C	A	.	.	MAF_INRAE=1.667;MAF_USDA=3.279
NC_035083.1	15101248	.	T	G	.	.	MAF_INRAE=17.722;MAF_USDA=32.941
NC_035083.1	15101250	.	C	T	.	.	MAF_INRAE=1.667;MAF_USDA=2.459
NC_035083.1	15101279	.	T	G	.	.	MAF_INRAE=32.278;MAF_USDA=37.647
NC_035083.1	15101335	.	G	T	.	.	MAF_USDA=3.529
NC_035083.1	15101340	.	A	G	.	.	MAF_INRAE=15.19;MAF_USDA=23.529
NC_035083.1	15101423	.	C	T	.	.	MAF_INRAE=17.722;MAF_USDA=30.0
NC_035083.1	15101553	.	A	G	.	.	MAF_INRAE=27.848;MAF_USDA=42.941
NC_035083.1	15101626	.	A	G	.	.	MAF_INRAE=17.722;MAF_USDA=34.706
NC_035083.1	15101754	.	C	T	.	.	MAF_INRAE=10.526;MAF_USDA=5.882
NC_035083.1	15101758	.	C	T	.	.	MAF_INRAE=10.0;MAF_USDA=34.706
NC_035083.1	15101759	.	T	A	.	.	MAF_INRAE=10.0;MAF_USDA=34.706
NC_035083.1	15101847	.	G	A	.	.	MAF_USDA=4.167
NC_035083.1	15101852	.	C	T	.	.	MAF_INRAE=17.089;MAF_USDA=32.941
NC_035083.1	15101894	.	G	A	.	.	MAF_USDA=4.098
NC_035083.1	15102004	.	T	C	.	.	MAF_INRAE=17.722;MAF_USDA=34.118
NC_035083.1	15102005	.	T	G	.	.	MAF_INRAE=10.0;MAF_USDA=33.529
NC_035083.1	15102017	.	G	A	.	.	MAF_INRAE=17.722;MAF_USDA=34.118
NC_035083.1	15102229	.	T	C	.	.	MAF_INRAE=9.167;MAF_USDA=30.0
NC_035083.1	15102253	.	C	A	.	.	MAF_INRAE=10.0;MAF_USDA=31.765
NC_035083.1	15102256	.	T	C	.	.	MAF_INRAE=10.0;MAF_USDA=30.588
NC_035083.1	15102270	.	C	T	.	.	MAF_INRAE=17.722;MAF_USDA=39.583
NC_035083.1	15102271	.	A	G	.	.	MAF_INRAE=10.0;MAF_USDA=39.583
NC_035083.1	15102273	.	A	G	.	.	MAF_USDA=17.059
NC_035083.1	15102282	.	C	T	.	.	MAF_USDA=3.279
NC_035083.1	15102359	.	T	C	.	.	MAF_INRAE=17.722;MAF_USDA=34.118
NC_035083.1	15102420	.	A	G	.	.	MAF_INRAE=18.354;MAF_USDA=32.941
NC_035083.1	15102457	.	A	C	.	.	MAF_INRAE=6.329
NC_035083.1	15102532	.	T	G	.	.	MAF_INRAE=17.722;MAF_USDA=34.118
NC_035083.1	15102576	.	C	T	.	.	MAF_INRAE=17.722;MAF_USDA=34.706
NC_035083.1	15102586	.	C	T	.	.	MAF_INRAE=15.19;MAF_USDA=23.529
NC_035083.1	15102680	.	G	T	.	.	MAF_INRAE=10.526;MAF_USDA=5.294
NC_035083.1	15102688	.	G	A	.	.	MAF_USDA=2.459
NC_035083.1	15102701	.	C	T	.	.	MAF_INRAE=17.722;MAF_USDA=34.118
NC_035083.1	15102732	.	C	T	.	.	MAF_INRAE=17.722;MAF_USDA=29.412
NC_035083.1	15102765	.	C	T	.	.	MAF_USDA=4.118
NC_035083.1	15102797	.	G	A	.	.	MAF_USDA=2.459
NC_035083.1	15102833	.	G	A	.	.	MAF_USDA=10.656
NC_035083.1	15102834	.	C	A	.	.	MAF_USDA=10.656
NC_035083.1	15102835	.	C	A	.	.	MAF_USDA=10.656
NC_035083.1	15102882	.	T	G	.	.	MAF_INRAE=15.19;MAF_USDA=23.529
NC_035083.1	15102933	.	T	A	.	.	MAF_USDA=2.459
NC_035083.1	15102937	.	C	T	.	.	MAF_INRAE=22.152;MAF_USDA=35.882
NC_035083.1	15102997	.	G	A	.	.	MAF_USDA=1.639
NC_035083.1	15103060	.	T	A	.	.	MAF_USDA=1.667
NC_035083.1	15103068	.	T	A	.	.	MAF_INRAE=17.722;MAF_USDA=30.357
NC_035083.1	15103125	.	A	G	.	.	MAF_INRAE=7.5;MAF_USDA=5.738
NC_035083.1	15103247	.	G	T	.	.	MAF_USDA=1.639
NC_035083.1	15103268	.	G	A	.	.	MAF_INRAE=13.291;MAF_USDA=41.765
NC_035083.1	15103281	.	C	A	.	.	MAF_INRAE=39.873;MAF_USDA=17.059
NC_035083.1	15103290	.	G	A	.	.	MAF_INRAE=15.19;MAF_USDA=23.529
NC_035083.1	15103363	.	A	T	.	.	MAF_INRAE=11.392;MAF_USDA=17.647
NC_035083.1	15103603	.	T	A	.	.	MAF_INRAE=5.833
NC_035083.1	15103728	.	C	G	.	.	MAF_USDA=1.639
NC_035083.1	15103881	.	G	A	.	.	MAF_INRAE=10.526;MAF_USDA=8.235
NC_035083.1	15103963	.	C	T	.	.	MAF_INRAE=6.962
NC_035083.1	15104072	.	C	T	.	.	MAF_INRAE=4.167
NC_035083.1	15104086	.	A	T	.	.	MAF_INRAE=4.167
NC_035083.1	15104094	.	G	A	.	.	MAF_USDA=3.279
NC_035083.1	15104117	.	G	C	.	.	MAF_USDA=4.918
NC_035083.1	15104586	.	G	T	.	.	MAF_USDA=4.118
NC_035083.1	15104620	.	T	G	.	.	MAF_USDA=2.459
NC_035083.1	15104631	.	C	T	.	.	MAF_INRAE=48.101;MAF_USDA=15.294
NC_035083.1	15104666	.	G	A	.	.	MAF_INRAE=3.165;MAF_USDA=8.333
NC_035083.1	15104692	.	A	C	.	.	MAF_INRAE=6.962
NC_035083.1	15104785	.	T	C	.	.	MAF_INRAE=11.392;MAF_USDA=19.412
NC_035083.1	15104983	.	T	A	.	.	MAF_USDA=2.459
NC_035083.1	15105289	.	A	C	.	.	MAF_INRAE=35.443;MAF_USDA=30.0
NC_035083.1	15105307	.	A	C	.	.	MAF_INRAE=3.333;MAF_USDA=2.459
NC_035083.1	15105513	.	A	G	.	.	MAF_USDA=4.098
NC_035083.1	15105518	.	G	A	.	.	MAF_USDA=4.098
NC_035083.1	15105587	.	C	T	.	.	MAF_USDA=14.118
NC_035083.1	15105635	.	G	A	.	.	MAF_INRAE=4.167;MAF_USDA=8.333
NC_035083.1	15105716	.	T	A	.	.	MAF_INRAE=5.833
NC_035083.1	15105733	.	T	C	.	.	MAF_INRAE=14.557
NC_035083.1	15105734	.	G	A	.	.	MAF_INRAE=14.167
NC_035083.1	15105744	.	T	C	.	.	MAF_INRAE=29.114
NC_035083.1	15105750	.	A	C	.	.	MAF_INRAE=20.886;MAF_USDA=17.059
NC_035083.1	15105751	.	C	T	.	.	MAF_INRAE=17.5;MAF_USDA=17.059
NC_035083.1	15105754	.	T	G	.	.	MAF_INRAE=2.532;MAF_USDA=1.639
NC_035083.1	15105849	.	T	G	.	.	MAF_INRAE=6.962
NC_035083.1	15105873	.	G	T	.	.	MAF_INRAE=15.19;MAF_USDA=24.118
NC_035083.1	15105878	.	A	C	.	.	MAF_INRAE=10.759;MAF_USDA=13.529
NC_035083.1	15105897	.	G	C	.	.	MAF_USDA=2.459
NC_035083.1	15105926	.	G	T	.	.	MAF_INRAE=1.667
NC_035083.1	15106413	.	G	A	.	.	MAF_USDA=2.5
NC_035083.1	15106440	.	T	G	.	.	MAF_INRAE=7.595;MAF_USDA=7.377
NC_035083.1	15106513	.	C	T	.	.	MAF_INRAE=2.632
NC_035083.1	15106646	.	T	A	.	.	MAF_USDA=1.765
NC_035083.1	15106805	.	T	G	.	.	MAF_INRAE=10.127;MAF_USDA=16.393
NC_035083.1	15106822	.	G	A	.	.	MAF_INRAE=1.667;MAF_USDA=3.279
NC_035083.1	15106844	.	G	A	.	.	MAF_INRAE=7.595;MAF_USDA=6.471
NC_035083.1	15106882	.	T	A	.	.	MAF_INRAE=18.354;MAF_USDA=23.529
NC_035083.1	15106980	.	G	T	.	.	MAF_INRAE=7.595
NC_035083.1	15107000	.	A	C	.	.	MAF_USDA=4.167
NC_035083.1	15107017	.	G	A	.	.	MAF_USDA=4.167
NC_035083.1	15107040	.	G	A	.	.	MAF_USDA=10.588
NC_035083.1	15107053	.	T	C	.	.	MAF_INRAE=7.595;MAF_USDA=14.118
NC_035083.1	15107108	.	T	A	.	.	MAF_INRAE=5.833;MAF_USDA=12.5
NC_035083.1	15107111	.	T	A	.	.	MAF_INRAE=8.333
NC_035083.1	15107196	.	A	C	.	.	MAF_USDA=1.639
NC_035083.1	15107199	.	C	G	.	.	MAF_USDA=15.294
NC_035083.1	15107211	.	A	T	.	.	MAF_INRAE=7.595;MAF_USDA=32.941
NC_035083.1	15107271	.	G	A	.	.	MAF_USDA=4.167
NC_035083.1	15107370	.	G	A	.	.	MAF_INRAE=14.557;MAF_USDA=18.824
NC_035083.1	15107544	.	C	T	.	.	MAF_USDA=13.934
NC_035083.1	15107664	.	G	A	.	.	MAF_USDA=2.459
NC_035083.1	15107739	.	A	G	.	.	MAF_USDA=3.529
NC_035083.1	15107796	.	A	T	.	.	MAF_USDA=2.353
NC_035083.1	15107892	.	T	C	.	.	MAF_INRAE=45.57;MAF_USDA=40.588
NC_035083.1	15107904	.	C	T	.	.	MAF_INRAE=6.962;MAF_USDA=1.639
NC_035083.1	15107912	.	G	A	.	.	MAF_INRAE=10.127;MAF_USDA=14.754
NC_035083.1	15107938	.	T	G	.	.	MAF_INRAE=18.354;MAF_USDA=2.459
NC_035083.1	15108082	.	G	A	.	.	MAF_USDA=6.557
NC_035083.1	15108171	.	A	G	.	.	MAF_INRAE=39.241;MAF_USDA=28.824
NC_035083.1	15108242	.	C	T	.	.	MAF_USDA=6.25
NC_035083.1	15108356	.	C	A	.	.	MAF_USDA=4.918
NC_035083.1	15108372	.	T	C	.	.	MAF_INRAE=12.658;MAF_USDA=41.765
NC_035083.1	15108388	.	G	A	.	.	MAF_USDA=4.098
NC_035083.1	15108403	.	G	A	.	.	MAF_USDA=3.529
NC_035083.1	15108448	.	C	T	.	.	MAF_USDA=2.459
NC_035083.1	15108475	.	C	T	.	.	MAF_INRAE=39.241;MAF_USDA=23.529
NC_035083.1	15108534	.	C	T	.	.	MAF_INRAE=7.595
NC_035083.1	15108548	.	T	C	.	.	MAF_INRAE=18.987;MAF_USDA=48.824
NC_035083.1	15108612	.	T	C	.	.	MAF_INRAE=19.62;MAF_USDA=48.824
NC_035083.1	15108615	.	G	A	.	.	MAF_USDA=3.279
NC_035083.1	15108624	.	G	T	.	.	MAF_USDA=9.016
NC_035083.1	15108863	.	G	A	.	.	MAF_INRAE=17.089;MAF_USDA=27.059
NC_035083.1	15108879	.	G	A	.	.	MAF_INRAE=13.924;MAF_USDA=41.176
NC_035083.1	15108966	.	T	G	.	.	MAF_INRAE=10.127;MAF_USDA=21.765
NC_035083.1	15109081	.	A	T	.	.	MAF_USDA=2.459
NC_035083.1	15109151	.	G	T	.	.	MAF_INRAE=3.797;MAF_USDA=16.667
NC_035083.1	15109299	.	A	C	.	.	MAF_USDA=4.918
NC_035083.1	15109317	.	G	A	.	.	MAF_INRAE=22.785;MAF_USDA=3.279
NC_035083.1	15109341	.	T	C	.	.	MAF_INRAE=11.392;MAF_USDA=12.5
NC_035083.1	15109343	.	C	A	.	.	MAF_INRAE=11.667
NC_035083.1	15109352	.	G	T	.	.	MAF_USDA=4.167
NC_035083.1	15109378	.	G	A	.	.	MAF_USDA=1.639
NC_035083.1	15109415	.	T	C	.	.	MAF_USDA=2.459
NC_035083.1	15109531	.	T	G	.	.	MAF_INRAE=13.291;MAF_USDA=45.882
NC_035083.1	15109579	.	C	A	.	.	MAF_INRAE=36.076;MAF_USDA=48.235
NC_035083.1	15109647	.	G	A	.	.	MAF_INRAE=8.861;MAF_USDA=5.294
NC_035083.1	15109649	.	A	G	.	.	MAF_INRAE=15.833;MAF_USDA=48.235
NC_035083.1	15109656	.	C	T	.	.	MAF_INRAE=4.167;MAF_USDA=4.118
NC_035083.1	15109657	.	G	A	.	.	MAF_INRAE=12.025;MAF_USDA=6.471
NC_035083.1	15109763	.	A	G	.	.	MAF_INRAE=17.089;MAF_USDA=25.882
NC_035083.1	15109769	.	C	T	.	.	MAF_INRAE=7.595
NC_035083.1	15109805	.	T	A	.	.	MAF_USDA=9.016
NC_035083.1	15109823	.	A	C	.	.	MAF_INRAE=35.443;MAF_USDA=12.941
NC_035083.1	15109832	.	A	C	.	.	MAF_INRAE=5.696;MAF_USDA=6.557
NC_035083.1	15109891	.	A	T	.	.	MAF_USDA=7.377
NC_035083.1	15109970	.	C	T	.	.	MAF_INRAE=43.038;MAF_USDA=44.706
NC_035083.1	15110090	.	T	C	.	.	MAF_INRAE=42.405;MAF_USDA=42.941
NC_035083.1	15110188	.	T	G	.	.	MAF_USDA=7.377
NC_035083.1	15110261	.	T	A	.	.	MAF_USDA=3.529
NC_035083.1	15110333	.	G	A	.	.	MAF_INRAE=3.333;MAF_USDA=8.333
NC_035083.1	15110383	.	T	G	.	.	MAF_INRAE=22.785;MAF_USDA=3.279
NC_035083.1	15110396	.	G	T	.	.	MAF_INRAE=22.785;MAF_USDA=1.667
NC_035083.1	15110410	.	G	A	.	.	MAF_USDA=4.098
NC_035083.1	15110416	.	A	C	.	.	MAF_INRAE=22.785;MAF_USDA=4.098
NC_035083.1	15110425	.	C	T	.	.	MAF_USDA=1.639
NC_035083.1	15110426	.	G	A	.	.	MAF_USDA=2.459
NC_035083.1	15110480	.	A	C	.	.	MAF_INRAE=22.785;MAF_USDA=4.098
NC_035083.1	15110485	.	A	T	.	.	MAF_USDA=4.167
NC_035083.1	15110664	.	C	T	.	.	MAF_INRAE=24.684;MAF_USDA=20.0
NC_035083.1	15110687	.	T	G	.	.	MAF_USDA=7.377
NC_035083.1	15110697	.	C	A	.	.	MAF_INRAE=10.526;MAF_USDA=12.353
NC_035083.1	15110857	.	G	A	.	.	MAF_USDA=6.557
NC_035083.1	15110914	.	C	T	.	.	MAF_INRAE=1.667;MAF_USDA=4.098
NC_035083.1	15110925	.	C	T	.	.	MAF_USDA=3.279
NC_035083.1	15110993	.	G	T	.	.	MAF_INRAE=22.152;MAF_USDA=4.918
NC_035083.1	15111063	.	C	T	.	.	MAF_USDA=4.167
NC_035083.1	15111086	.	A	T	.	.	MAF_INRAE=24.684;MAF_USDA=20.0
NC_035083.1	15111102	.	A	T	.	.	MAF_INRAE=24.684;MAF_USDA=20.588
NC_035083.1	15111121	.	G	A	.	.	MAF_USDA=4.167
NC_035083.1	15111124	.	A	G	.	.	MAF_USDA=4.167
NC_035083.1	15111127	.	A	C	.	.	MAF_INRAE=22.152;MAF_USDA=4.098
NC_035083.1	15111213	.	T	C	.	.	MAF_USDA=3.279
NC_035083.1	15111262	.	C	A	.	.	MAF_INRAE=47.368;MAF_USDA=47.917
NC_035083.1	15111295	.	A	C	.	.	MAF_INRAE=10.526;MAF_USDA=17.647
NC_035083.1	15111299	.	T	G	.	.	MAF_USDA=20.588
NC_035083.1	15111389	.	T	C	.	.	MAF_INRAE=15.789;MAF_USDA=4.098
NC_035083.1	15111406	.	T	C	.	.	MAF_USDA=42.353
NC_035083.1	15111413	.	G	C	.	.	MAF_INRAE=20.0;MAF_USDA=3.279
NC_035083.1	15111508	.	A	T	.	.	MAF_USDA=9.836
NC_035083.1	15111513	.	A	G	.	.	MAF_USDA=13.529
NC_035083.1	15111531	.	A	G	.	.	MAF_USDA=11.176
NC_035083.1	15111552	.	C	T	.	.	MAF_USDA=6.25
NC_035083.1	15111582	.	A	T	.	.	MAF_USDA=16.667
NC_035083.1	15111587	.	G	A	.	.	MAF_USDA=20.833
NC_035083.1	15111605	.	G	A	.	.	MAF_USDA=14.706
NC_035083.1	15111643	.	G	A	.	.	MAF_INRAE=15.789;MAF_USDA=12.295
NC_035083.1	15111648	.	G	A	.	.	MAF_INRAE=5.263;MAF_USDA=3.279
NC_035083.1	15111649	.	C	T	.	.	MAF_INRAE=15.789;MAF_USDA=3.279
NC_035083.1	15111692	.	T	A	.	.	MAF_USDA=1.765
NC_035083.1	15111697	.	G	A	.	.	MAF_USDA=3.529
NC_035083.1	15111716	.	C	G	.	.	MAF_INRAE=4.167
NC_035083.1	15111734	.	T	G	.	.	MAF_INRAE=48.734;MAF_USDA=31.765
NC_035083.1	15111745	.	T	G	.	.	MAF_INRAE=8.861;MAF_USDA=9.412
NC_035083.1	15111749	.	C	T	.	.	MAF_INRAE=10.127;MAF_USDA=29.412
NC_035083.1	15111763	.	T	C	.	.	MAF_INRAE=19.167
NC_035083.1	15111767	.	T	C	.	.	MAF_INRAE=19.167;MAF_USDA=1.639
NC_035083.1	15111768	.	A	T	.	.	MAF_INRAE=19.167;MAF_USDA=1.639
NC_035083.1	15111773	.	G	T	.	.	MAF_INRAE=18.354;MAF_USDA=1.639
NC_035083.1	15111788	.	A	T	.	.	MAF_INRAE=22.785;MAF_USDA=3.279
NC_035083.1	15111813	.	G	A	.	.	MAF_INRAE=22.785;MAF_USDA=3.279
NC_035083.1	15111817	.	A	T	.	.	MAF_INRAE=25.0;MAF_USDA=3.279
NC_035083.1	15111824	.	T	G	.	.	MAF_USDA=2.459
NC_035083.1	15111845	.	A	C	.	.	MAF_INRAE=26.316;MAF_USDA=31.176
NC_035083.1	15111869	.	G	A	.	.	MAF_INRAE=22.785;MAF_USDA=8.235
NC_035083.1	15111913	.	C	T	.	.	MAF_INRAE=15.823;MAF_USDA=15.294
NC_035083.1	15111943	.	T	G	.	.	MAF_INRAE=22.152;MAF_USDA=3.279
NC_035083.1	15111962	.	G	A	.	.	MAF_INRAE=22.152;MAF_USDA=4.098
NC_035083.1	15111969	.	A	T	.	.	MAF_INRAE=22.152;MAF_USDA=3.279
NC_035083.1	15111972	.	A	T	.	.	MAF_USDA=1.765
NC_035083.1	15111990	.	T	A	.	.	MAF_INRAE=21.519;MAF_USDA=3.279
NC_035083.1	15112002	.	T	A	.	.	MAF_INRAE=21.519
NC_035083.1	15112004	.	A	C	.	.	MAF_INRAE=23.333
NC_035083.1	15112107	.	G	A	.	.	MAF_INRAE=37.342;MAF_USDA=29.412
NC_035083.1	15112108	.	G	T	.	.	MAF_INRAE=5.263
NC_035083.1	15112164	.	C	T	.	.	MAF_USDA=4.118
NC_035083.1	15112165	.	C	T	.	.	MAF_INRAE=5.696;MAF_USDA=4.918
NC_035083.1	15112197	.	A	T	.	.	MAF_INRAE=22.785;MAF_USDA=18.824
NC_035083.1	15112205	.	C	A	.	.	MAF_USDA=4.118
NC_035083.1	15112206	.	C	T	.	.	MAF_INRAE=22.785;MAF_USDA=4.098
NC_035083.1	15112241	.	C	A	.	.	MAF_INRAE=48.101;MAF_USDA=18.824
NC_035083.1	15112248	.	A	T	.	.	MAF_INRAE=41.772;MAF_USDA=30.588
NC_035083.1	15112249	.	G	T	.	.	MAF_USDA=2.459
NC_035083.1	15112267	.	C	A	.	.	MAF_USDA=1.639
NC_035083.1	15112282	.	T	C	.	.	MAF_INRAE=22.152;MAF_USDA=4.098
NC_035083.1	15112293	.	C	T	.	.	MAF_USDA=2.353
NC_035083.1	15112308	.	G	A	.	.	MAF_INRAE=20.253;MAF_USDA=3.279
NC_035083.1	15112312	.	C	T	.	.	MAF_USDA=1.639
NC_035083.1	15112314	.	G	C	.	.	MAF_INRAE=6.962;MAF_USDA=4.098
NC_035083.1	15112317	.	A	T	.	.	MAF_INRAE=29.167;MAF_USDA=12.295
NC_035083.1	15112321	.	T	A	.	.	MAF_INRAE=1.667
NC_035083.1	15112362	.	A	G	.	.	MAF_INRAE=18.333
NC_035083.1	15112369	.	T	G	.	.	MAF_INRAE=19.167
NC_035083.1	15112375	.	T	C	.	.	MAF_USDA=2.459
NC_035083.1	15112403	.	C	T	.	.	MAF_INRAE=18.987
NC_035083.1	15112404	.	T	G	.	.	MAF_USDA=3.279
NC_035083.1	15112447	.	A	G	.	.	MAF_INRAE=20.253;MAF_USDA=4.098
NC_035083.1	15112480	.	C	A	.	.	MAF_INRAE=22.152;MAF_USDA=4.098
NC_035083.1	15112510	.	T	C	.	.	MAF_INRAE=42.405;MAF_USDA=39.412
NC_035083.1	15112560	.	T	C	.	.	MAF_INRAE=6.962
NC_035083.1	15112565	.	G	T	.	.	MAF_USDA=2.459
NC_035083.1	15112603	.	A	T	.	.	MAF_INRAE=22.785;MAF_USDA=4.098
NC_035083.1	15112607	.	T	C	.	.	MAF_INRAE=25.0;MAF_USDA=4.098
NC_035083.1	15112612	.	A	G	.	.	MAF_INRAE=22.785;MAF_USDA=4.098
NC_035083.1	15112622	.	T	C	.	.	MAF_INRAE=31.646;MAF_USDA=48.235
NC_035083.1	15112659	.	G	T	.	.	MAF_INRAE=22.785;MAF_USDA=4.098
NC_035083.1	15112669	.	A	G	.	.	MAF_INRAE=5.696;MAF_USDA=38.235
NC_035083.1	15112738	.	A	G	.	.	MAF_INRAE=22.785;MAF_USDA=6.557
NC_035083.1	15112808	.	G	A	.	.	MAF_INRAE=22.152;MAF_USDA=4.098
NC_035083.1	15112834	.	A	C	.	.	MAF_USDA=4.167
NC_035083.1	15112879	.	G	A	.	.	MAF_INRAE=39.241;MAF_USDA=14.118
NC_035083.1	15112902	.	G	T	.	.	MAF_INRAE=4.167;MAF_USDA=8.333
NC_035083.1	15112911	.	A	C	.	.	MAF_INRAE=22.785;MAF_USDA=7.377
NC_035083.1	15112918	.	T	C	.	.	MAF_INRAE=22.785;MAF_USDA=7.377
NC_035083.1	15112927	.	G	A	.	.	MAF_INRAE=22.785;MAF_USDA=7.377
NC_035083.1	15112943	.	G	C	.	.	MAF_USDA=4.167
NC_035083.1	15113014	.	G	C	.	.	MAF_INRAE=22.785;MAF_USDA=6.557
NC_035083.1	15113017	.	G	T	.	.	MAF_USDA=7.647
NC_035083.1	15113070	.	G	T	.	.	MAF_INRAE=22.785;MAF_USDA=6.557
NC_035083.1	15113083	.	G	A	.	.	MAF_INRAE=22.785;MAF_USDA=6.557
NC_035083.1	15113141	.	C	A	.	.	MAF_INRAE=6.329
NC_035083.1	15113147	.	C	T	.	.	MAF_INRAE=22.785;MAF_USDA=6.557
NC_035083.1	15113179	.	G	T	.	.	MAF_INRAE=22.785;MAF_USDA=7.377
NC_035083.1	15113217	.	C	T	.	.	MAF_USDA=1.639
NC_035083.1	15113223	.	C	T	.	.	MAF_USDA=1.639
NC_035083.1	15113232	.	C	G	.	.	MAF_INRAE=5.833;MAF_USDA=1.639
NC_035083.1	15113254	.	C	G	.	.	MAF_USDA=4.098
NC_035083.1	15113255	.	A	G	.	.	MAF_INRAE=22.785;MAF_USDA=5.882
NC_035083.1	15113274	.	C	A	.	.	MAF_USDA=9.016
NC_035083.1	15113288	.	G	A	.	.	MAF_USDA=1.639
NC_035083.1	15113295	.	C	T	.	.	MAF_INRAE=2.532;MAF_USDA=1.639
NC_035083.1	15113301	.	A	G	.	.	MAF_USDA=4.098
NC_035083.1	15113323	.	C	T	.	.	MAF_USDA=5.882
NC_035083.1	15113325	.	C	T	.	.	MAF_USDA=4.167
NC_035083.1	15113383	.	C	T	.	.	MAF_USDA=4.706
NC_035083.1	15113392	.	A	T	.	.	MAF_USDA=4.118
NC_035083.1	15113415	.	A	C	.	.	MAF_USDA=5.738
NC_035083.1	15113431	.	G	A	.	.	MAF_INRAE=3.165;MAF_USDA=2.459
NC_035083.1	15113514	.	C	T	.	.	MAF_USDA=6.25
NC_035083.1	15113515	.	G	A	.	.	MAF_USDA=3.39
NC_035083.1	15113529	.	T	A	.	.	MAF_INRAE=22.785;MAF_USDA=5.932
NC_035083.1	15113857	.	G	C	.	.	MAF_USDA=27.059
NC_035083.1	15113880	.	G	T	.	.	MAF_INRAE=9.167;MAF_USDA=28.916
NC_035083.1	15113887	.	C	T	.	.	MAF_INRAE=4.167;MAF_USDA=5.357
NC_035083.1	15113890	.	A	C	.	.	MAF_INRAE=4.167;MAF_USDA=5.952
NC_035083.1	15113902	.	T	G	.	.	MAF_INRAE=39.241;MAF_USDA=28.824
NC_035083.1	15113904	.	A	T	.	.	MAF_INRAE=18.987;MAF_USDA=18.824
NC_035083.1	15113919	.	G	A	.	.	MAF_USDA=2.459
NC_035083.1	15113931	.	A	C	.	.	MAF_INRAE=16.456;MAF_USDA=12.353
NC_035083.1	15113932	.	C	T	.	.	MAF_INRAE=6.329;MAF_USDA=20.588
NC_035083.1	15113975	.	A	G	.	.	MAF_INRAE=39.873;MAF_USDA=14.118
NC_035083.1	15114082	.	G	T	.	.	MAF_INRAE=3.797;MAF_USDA=15.294
NC_035083.1	15114083	.	C	T	.	.	MAF_INRAE=3.165;MAF_USDA=1.639
NC_035083.1	15114120	.	T	C	.	.	MAF_INRAE=6.329;MAF_USDA=19.412
NC_035083.1	15114170	.	A	T	.	.	MAF_INRAE=22.152;MAF_USDA=9.836
NC_035083.1	15114251	.	G	A	.	.	MAF_INRAE=10.526;MAF_USDA=3.529
NC_035083.1	15114278	.	G	A	.	.	MAF_INRAE=7.595;MAF_USDA=10.588
NC_035083.1	15114285	.	A	T	.	.	MAF_USDA=1.639
NC_035083.1	15114317	.	T	C	.	.	MAF_INRAE=17.722;MAF_USDA=16.667
NC_035083.1	15114326	.	C	G	.	.	MAF_INRAE=33.544
NC_035083.1	15114410	.	A	G	.	.	MAF_INRAE=20.886;MAF_USDA=27.647
NC_035083.1	15114415	.	A	G	.	.	MAF_USDA=1.639
NC_035083.1	15114558	.	T	A	.	.	MAF_INRAE=20.253;MAF_USDA=34.524
NC_035083.1	15114559	.	T	C	.	.	MAF_INRAE=5.263
NC_035083.1	15114637	.	C	A	.	.	MAF_INRAE=10.526;MAF_USDA=14.118
NC_035083.1	15114712	.	G	A	.	.	MAF_INRAE=10.526;MAF_USDA=2.941
NC_035083.1	15114729	.	G	A	.	.	MAF_INRAE=1.667;MAF_USDA=2.459
NC_035083.1	15114813	.	T	C	.	.	MAF_INRAE=25.316;MAF_USDA=44.706
NC_035083.1	15115015	.	G	T	.	.	MAF_INRAE=10.526;MAF_USDA=13.529
NC_035083.1	15115086	.	T	A	.	.	MAF_INRAE=5.263
NC_035083.1	15115265	.	A	C	.	.	MAF_USDA=2.459
NC_035083.1	15115517	.	A	C	.	.	MAF_INRAE=34.177;MAF_USDA=37.059
NC_035083.1	15115519	.	A	G	.	.	MAF_USDA=2.353
NC_035083.1	15115642	.	A	G	.	.	MAF_INRAE=36.076;MAF_USDA=45.882
NC_035083.1	15115692	.	T	C	.	.	MAF_INRAE=24.051;MAF_USDA=26.471
NC_035083.1	15115821	.	A	G	.	.	MAF_INRAE=35.443;MAF_USDA=41.765
NC_035083.1	15115869	.	T	G	.	.	MAF_USDA=43.75
NC_035083.1	15116046	.	G	A	.	.	MAF_USDA=4.098
NC_035083.1	15116058	.	T	G	.	.	MAF_USDA=2.459
NC_035083.1	15116070	.	C	A	.	.	MAF_INRAE=41.139;MAF_USDA=20.588
NC_035083.1	15116119	.	G	A	.	.	MAF_INRAE=1.667;MAF_USDA=4.167
NC_035083.1	15116191	.	T	C	.	.	MAF_USDA=12.5
NC_035083.1	15116334	.	G	T	.	.	MAF_INRAE=1.667;MAF_USDA=10.417
NC_035083.1	15116439	.	G	A	.	.	MAF_INRAE=20.0
NC_035083.1	15116443	.	A	C	.	.	MAF_INRAE=3.797
NC_035083.1	15116532	.	T	A	.	.	MAF_USDA=1.639
NC_035083.1	15116573	.	T	G	.	.	MAF_USDA=2.459
NC_035083.1	15116580	.	C	A	.	.	MAF_INRAE=20.886;MAF_USDA=47.917
NC_035083.1	15116604	.	G	A	.	.	MAF_INRAE=17.722;MAF_USDA=4.118
NC_035083.1	15116653	.	T	A	.	.	MAF_USDA=3.279
NC_035083.1	15116705	.	G	A	.	.	MAF_USDA=2.459
NC_035083.1	15116728	.	G	T	.	.	MAF_INRAE=41.139;MAF_USDA=14.706
NC_035083.1	15116758	.	C	T	.	.	MAF_INRAE=10.127;MAF_USDA=7.647
NC_035083.1	15116788	.	C	T	.	.	MAF_USDA=5.738
NC_035083.1	15116814	.	A	G	.	.	MAF_INRAE=33.544;MAF_USDA=36.471
NC_035083.1	15116846	.	G	A	.	.	MAF_USDA=6.557
NC_035083.1	15116872	.	G	T	.	.	MAF_INRAE=6.962;MAF_USDA=40.0
NC_035083.1	15116893	.	G	A	.	.	MAF_INRAE=10.127;MAF_USDA=7.059
NC_035083.1	15116930	.	G	T	.	.	MAF_USDA=2.459
NC_035083.1	15116995	.	C	A	.	.	MAF_INRAE=5.833;MAF_USDA=3.279
NC_035083.1	15117003	.	A	C	.	.	MAF_INRAE=40.506;MAF_USDA=22.353
NC_035083.1	15117023	.	A	T	.	.	MAF_USDA=5.952
NC_035083.1	15117035	.	C	A	.	.	MAF_INRAE=5.833;MAF_USDA=3.279
NC_035083.1	15117043	.	A	G	.	.	MAF_INRAE=41.139;MAF_USDA=20.0
NC_035083.1	15117051	.	A	G	.	.	MAF_USDA=2.459
NC_035083.1	15117110	.	C	T	.	.	MAF_INRAE=3.797;MAF_USDA=10.714
NC_035083.1	15117128	.	C	T	.	.	MAF_INRAE=10.127;MAF_USDA=7.647
NC_035083.1	15117185	.	G	T	.	.	MAF_INRAE=4.167;MAF_USDA=7.059
NC_035083.1	15117235	.	C	A	.	.	MAF_INRAE=6.962;MAF_USDA=1.765
NC_035083.1	15117262	.	C	A	.	.	MAF_USDA=4.918
NC_035083.1	15117291	.	C	T	.	.	MAF_USDA=5.738
NC_035083.1	15117333	.	G	A	.	.	MAF_USDA=8.197
NC_035083.1	15117364	.	A	T	.	.	MAF_INRAE=10.127;MAF_USDA=7.647
NC_035083.1	15117462	.	G	T	.	.	MAF_USDA=2.459
NC_035083.1	15117591	.	C	G	.	.	MAF_INRAE=34.177;MAF_USDA=37.647
NC_035083.1	15117640	.	C	A	.	.	MAF_USDA=1.639
NC_035083.1	15117745	.	C	A	.	.	MAF_INRAE=3.797;MAF_USDA=18.75
NC_035083.1	15117765	.	T	G	.	.	MAF_USDA=4.098
NC_035083.1	15117768	.	T	C	.	.	MAF_INRAE=19.62;MAF_USDA=23.529
NC_035083.1	15117789	.	C	A	.	.	MAF_USDA=1.639
NC_035083.1	15117802	.	G	T	.	.	MAF_USDA=1.639
NC_035083.1	15117832	.	A	T	.	.	MAF_INRAE=4.167;MAF_USDA=7.059
NC_035083.1	15118070	.	G	T	.	.	MAF_USDA=4.918
NC_035083.1	15118108	.	A	G	.	.	MAF_INRAE=6.962;MAF_USDA=42.353
NC_035083.1	15118114	.	G	A	.	.	MAF_USDA=4.098
NC_035083.1	15118165	.	T	C	.	.	MAF_USDA=1.639
NC_035083.1	15118293	.	G	A	.	.	MAF_USDA=1.639
NC_035083.1	15118323	.	A	C	.	.	MAF_INRAE=6.962;MAF_USDA=41.176
NC_035083.1	15118325	.	C	T	.	.	MAF_USDA=6.557
NC_035083.1	15118392	.	T	C	.	.	MAF_USDA=5.738
NC_035083.1	15118428	.	T	C	.	.	MAF_USDA=2.459
NC_035083.1	15118546	.	T	G	.	.	MAF_USDA=2.459
NC_035083.1	15118613	.	A	G	.	.	MAF_USDA=4.098
NC_035083.1	15118634	.	T	C	.	.	MAF_USDA=2.459
NC_035083.1	15118652	.	G	A	.	.	MAF_USDA=2.459
NC_035083.1	15118697	.	G	T	.	.	MAF_USDA=2.459
NC_035083.1	15118703	.	G	A	.	.	MAF_USDA=6.471
NC_035083.1	15118813	.	C	T	.	.	MAF_INRAE=19.62;MAF_USDA=47.917
NC_035083.1	15118835	.	C	A	.	.	MAF_USDA=4.918
NC_035083.1	15118861	.	A	T	.	.	MAF_INRAE=10.526;MAF_USDA=6.25
NC_035083.1	15118881	.	G	A	.	.	MAF_USDA=2.459
NC_035083.1	15119005	.	A	T	.	.	MAF_INRAE=3.165;MAF_USDA=6.557
NC_035083.1	15119129	.	G	A	.	.	MAF_USDA=4.918
NC_035083.1	15119441	.	T	C	.	.	MAF_USDA=4.098
NC_035083.1	15119466	.	A	T	.	.	MAF_INRAE=6.962
NC_035083.1	15119495	.	T	C	.	.	MAF_USDA=1.639
NC_035083.1	15119508	.	A	G	.	.	MAF_INRAE=19.62;MAF_USDA=24.118
NC_035083.1	15119605	.	T	C	.	.	MAF_INRAE=5.833;MAF_USDA=3.279
NC_035083.1	15119677	.	T	A	.	.	MAF_USDA=5.738
NC_035083.1	15119720	.	C	T	.	.	MAF_INRAE=20.253;MAF_USDA=24.118
NC_035083.1	15119774	.	A	C	.	.	MAF_USDA=3.279
NC_035083.1	15119799	.	A	G	.	.	MAF_USDA=16.393
NC_035083.1	15119822	.	T	C	.	.	MAF_INRAE=10.526;MAF_USDA=2.941
NC_035083.1	15119888	.	T	C	.	.	MAF_USDA=5.738
NC_035083.1	15119989	.	C	A	.	.	MAF_USDA=1.639
NC_035083.1	15120013	.	A	C	.	.	MAF_INRAE=4.167;MAF_USDA=7.059
NC_035083.1	15120014	.	T	G	.	.	MAF_INRAE=19.62;MAF_USDA=24.118
NC_035083.1	15120015	.	C	A	.	.	MAF_USDA=1.639
NC_035083.1	15120027	.	A	G	.	.	MAF_USDA=1.639
NC_035083.1	15120128	.	C	T	.	.	MAF_USDA=1.639
NC_035083.1	15120172	.	C	T	.	.	MAF_USDA=1.639
NC_035083.1	15120174	.	T	C	.	.	MAF_USDA=1.639
NC_035083.1	15120182	.	T	C	.	.	MAF_USDA=1.639
NC_035083.1	15120185	.	G	A	.	.	MAF_USDA=1.639
NC_035083.1	15120287	.	T	G	.	.	MAF_INRAE=42.405;MAF_USDA=19.412
NC_035083.1	15120313	.	G	A	.	.	MAF_INRAE=4.43;MAF_USDA=4.706
NC_035083.1	15120514	.	G	T	.	.	MAF_USDA=3.279
NC_035083.1	15120533	.	C	A	.	.	MAF_INRAE=24.051;MAF_USDA=25.882
NC_035083.1	15120694	.	A	T	.	.	MAF_USDA=1.639
NC_035083.1	15120709	.	C	A	.	.	MAF_USDA=2.459
NC_035083.1	15120718	.	T	C	.	.	MAF_USDA=3.279
NC_035083.1	15120754	.	A	G	.	.	MAF_USDA=2.459
NC_035083.1	15120925	.	A	T	.	.	MAF_INRAE=4.167;MAF_USDA=8.333
NC_035083.1	15120937	.	C	A	.	.	MAF_USDA=1.639
NC_035083.1	15120940	.	T	C	.	.	MAF_USDA=3.529
NC_035083.1	15121034	.	G	T	.	.	MAF_USDA=1.639
NC_035083.1	15121109	.	A	G	.	.	MAF_INRAE=3.165;MAF_USDA=3.279
NC_035083.1	15121136	.	G	T	.	.	MAF_USDA=1.639
NC_035083.1	15121228	.	C	T	.	.	MAF_USDA=3.279
NC_035083.1	15121255	.	C	T	.	.	MAF_INRAE=4.167;MAF_USDA=7.647
NC_035083.1	15121332	.	G	A	.	.	MAF_INRAE=27.215;MAF_USDA=33.529
NC_035083.1	15121351	.	G	C	.	.	MAF_INRAE=5.696;MAF_USDA=6.471
NC_035083.1	15121429	.	A	G	.	.	MAF_USDA=4.098
NC_035083.1	15121647	.	G	A	.	.	MAF_USDA=2.459
NC_035083.1	15121696	.	T	C	.	.	MAF_USDA=3.529
NC_035083.1	15121706	.	G	A	.	.	MAF_USDA=2.459
NC_035083.1	15121708	.	G	A	.	.	MAF_INRAE=3.165;MAF_USDA=3.279
NC_035083.1	15121731	.	T	G	.	.	MAF_INRAE=24.051;MAF_USDA=25.882
NC_035083.1	15121735	.	C	T	.	.	MAF_INRAE=6.962
NC_035083.1	15121894	.	G	A	.	.	MAF_USDA=4.706
NC_035083.1	15121936	.	C	T	.	.	MAF_INRAE=30.38;MAF_USDA=4.706
NC_035083.1	15122004	.	A	G	.	.	MAF_INRAE=5.833;MAF_USDA=5.882
NC_035083.1	15122094	.	C	T	.	.	MAF_INRAE=19.62;MAF_USDA=25.294
NC_035083.1	15122104	.	A	G	.	.	MAF_INRAE=5.263
NC_035083.1	15122168	.	C	A	.	.	MAF_INRAE=19.62;MAF_USDA=25.294
NC_035083.1	15122267	.	A	G	.	.	MAF_USDA=2.459
NC_035083.1	15122341	.	A	C	.	.	MAF_USDA=5.738
NC_035083.1	15123121	.	G	A	.	.	MAF_USDA=1.765
NC_035083.1	15123127	.	A	C	.	.	MAF_INRAE=19.62;MAF_USDA=23.529
NC_035083.1	15123299	.	C	T	.	.	MAF_INRAE=10.526;MAF_USDA=2.941
NC_035083.1	15123314	.	C	A	.	.	MAF_USDA=4.167
NC_035083.1	15123380	.	A	C	.	.	MAF_USDA=2.083
NC_035083.1	15123440	.	T	C	.	.	MAF_INRAE=4.167;MAF_USDA=12.353
NC_035083.1	15123478	.	C	T	.	.	MAF_USDA=4.098
NC_035083.1	15123482	.	T	G	.	.	MAF_USDA=10.417
NC_035083.1	15123550	.	A	T	.	.	MAF_USDA=2.459
NC_035083.1	15123654	.	A	C	.	.	MAF_USDA=1.765
NC_035083.1	15123830	.	G	A	.	.	MAF_INRAE=5.833;MAF_USDA=1.639
NC_035083.1	15123899	.	G	T	.	.	MAF_INRAE=9.167
NC_035083.1	15123923	.	T	G	.	.	MAF_INRAE=4.167;MAF_USDA=9.412
NC_035083.1	15123997	.	C	T	.	.	MAF_USDA=2.459
NC_035083.1	15124032	.	C	T	.	.	MAF_INRAE=19.62;MAF_USDA=27.059
NC_035083.1	15124098	.	C	T	.	.	MAF_INRAE=41.139;MAF_USDA=18.235
NC_035083.1	15124099	.	A	G	.	.	MAF_USDA=4.098
NC_035083.1	15124227	.	A	G	.	.	MAF_USDA=1.639
NC_035083.1	15124343	.	C	T	.	.	MAF_INRAE=19.62;MAF_USDA=26.471
NC_035083.1	15124426	.	C	T	.	.	MAF_USDA=2.083
NC_035083.1	15124512	.	G	A	.	.	MAF_INRAE=18.354;MAF_USDA=4.706
NC_035083.1	15124516	.	C	A	.	.	MAF_USDA=3.279
NC_035083.1	15124537	.	C	G	.	.	MAF_USDA=2.459
NC_035083.1	15124540	.	C	T	.	.	MAF_USDA=1.639
NC_035083.1	15124586	.	T	C	.	.	MAF_INRAE=19.62;MAF_USDA=26.471
NC_035083.1	15124590	.	A	G	.	.	MAF_INRAE=14.167;MAF_USDA=27.059
NC_035083.1	15124636	.	G	C	.	.	MAF_INRAE=41.772;MAF_USDA=18.235
NC_035083.1	15124678	.	A	G	.	.	MAF_INRAE=3.165;MAF_USDA=4.098
NC_035083.1	15124679	.	A	C	.	.	MAF_INRAE=19.62;MAF_USDA=47.917
NC_035083.1	15124730	.	T	C	.	.	MAF_INRAE=3.333;MAF_USDA=14.583
NC_035083.1	15124731	.	G	A	.	.	MAF_USDA=4.918
NC_035083.1	15124989	.	C	T	.	.	MAF_INRAE=3.797;MAF_USDA=5.294
NC_035083.1	15125162	.	C	T	.	.	MAF_INRAE=18.987;MAF_USDA=43.75
NC_035083.1	15125167	.	C	T	.	.	MAF_INRAE=20.886;MAF_USDA=38.824
NC_035083.1	15125180	.	G	A	.	.	MAF_INRAE=18.354;MAF_USDA=50.0
NC_035083.1	15125181	.	T	C	.	.	MAF_INRAE=12.5;MAF_USDA=50.0
NC_035083.1	15125188	.	T	C	.	.	MAF_INRAE=17.722;MAF_USDA=50.0
NC_035083.1	15125192	.	G	C	.	.	MAF_INRAE=11.667;MAF_USDA=45.833
NC_035083.1	15125261	.	A	C	.	.	MAF_USDA=2.459
NC_035083.1	15125380	.	A	G	.	.	MAF_INRAE=19.62;MAF_USDA=28.235
NC_035083.1	15125467	.	T	C	.	.	MAF_USDA=3.279
NC_035083.1	15125485	.	A	T	.	.	MAF_INRAE=32.911;MAF_USDA=41.176
NC_035083.1	15125613	.	C	T	.	.	MAF_USDA=4.918
NC_035083.1	15125641	.	G	A	.	.	MAF_INRAE=20.886;MAF_USDA=32.353
NC_035083.1	15125658	.	C	A	.	.	MAF_USDA=4.098
NC_035083.1	15125872	.	G	A	.	.	MAF_USDA=4.706
NC_035083.1	15125949	.	G	A	.	.	MAF_INRAE=10.526;MAF_USDA=2.941
NC_035083.1	15125963	.	C	A	.	.	MAF_USDA=3.279
NC_035083.1	15126003	.	G	A	.	.	MAF_USDA=8.197
NC_035083.1	15126161	.	C	T	.	.	MAF_USDA=5.738
NC_035083.1	15126208	.	T	A	.	.	MAF_USDA=3.279
NC_035083.1	15126211	.	T	G	.	.	MAF_USDA=4.118
NC_035083.1	15126236	.	C	G	.	.	MAF_USDA=5.882
NC_035083.1	15126404	.	A	T	.	.	MAF_USDA=31.25
NC_035083.1	15126471	.	G	T	.	.	MAF_INRAE=15.823;MAF_USDA=20.588
NC_035083.1	15126503	.	T	G	.	.	MAF_INRAE=15.789;MAF_USDA=2.459
NC_035083.1	15126587	.	A	G	.	.	MAF_INRAE=41.139;MAF_USDA=28.824
NC_035083.1	15126648	.	C	T	.	.	MAF_INRAE=37.342;MAF_USDA=35.882
NC_035083.1	15126748	.	G	A	.	.	MAF_INRAE=18.987;MAF_USDA=24.118
NC_035083.1	15126787	.	G	A	.	.	MAF_INRAE=45.57;MAF_USDA=30.588
NC_035083.1	15126804	.	A	G	.	.	MAF_INRAE=10.526;MAF_USDA=5.294
NC_035083.1	15126906	.	T	C	.	.	MAF_INRAE=10.526;MAF_USDA=2.941
NC_035083.1	15126992	.	C	T	.	.	MAF_INRAE=6.962
NC_035083.1	15127020	.	C	T	.	.	MAF_INRAE=17.722;MAF_USDA=10.0
NC_035083.1	15127260	.	G	A	.	.	MAF_INRAE=3.797;MAF_USDA=16.667
NC_035083.1	15127302	.	C	G	.	.	MAF_INRAE=19.62;MAF_USDA=22.353
NC_035083.1	15127316	.	G	T	.	.	MAF_USDA=6.557
NC_035083.1	15127459	.	C	G	.	.	MAF_INRAE=25.316;MAF_USDA=50.0
NC_035083.1	15127497	.	A	C	.	.	MAF_INRAE=10.526;MAF_USDA=5.294
NC_035083.1	15127565	.	T	A	.	.	MAF_INRAE=10.127;MAF_USDA=35.882
NC_035083.1	15127602	.	A	T	.	.	MAF_USDA=10.656
NC_035083.1	15127664	.	T	C	.	.	MAF_INRAE=17.722;MAF_USDA=35.882
NC_035083.1	15127668	.	A	C	.	.	MAF_USDA=9.016
NC_035083.1	15127722	.	C	T	.	.	MAF_USDA=6.557
NC_035083.1	15127748	.	G	A	.	.	MAF_INRAE=5.833;MAF_USDA=6.471
NC_035083.1	15127903	.	A	C	.	.	MAF_INRAE=6.962;MAF_USDA=11.765
NC_035083.1	15127920	.	G	A	.	.	MAF_INRAE=44.937;MAF_USDA=14.118
NC_035083.1	15127954	.	C	T	.	.	MAF_USDA=12.353
NC_035083.1	15127957	.	G	T	.	.	MAF_USDA=2.459
NC_035083.1	15127983	.	C	T	.	.	MAF_INRAE=5.263;MAF_USDA=1.639
NC_035083.1	15127984	.	G	A	.	.	MAF_USDA=2.459
NC_035083.1	15127991	.	T	C	.	.	MAF_USDA=2.459
NC_035083.1	15128017	.	A	G	.	.	MAF_INRAE=1.667;MAF_USDA=2.459
NC_035083.1	15128018	.	C	T	.	.	MAF_INRAE=5.833;MAF_USDA=10.0
NC_035083.1	15128021	.	A	T	.	.	MAF_USDA=1.639
NC_035083.1	15128057	.	C	T	.	.	MAF_INRAE=5.833;MAF_USDA=24.405
NC_035083.1	15128076	.	C	A	.	.	MAF_INRAE=31.646;MAF_USDA=31.25
NC_035083.1	15128092	.	T	G	.	.	MAF_INRAE=45.57;MAF_USDA=24.118
NC_035083.1	15128114	.	G	C	.	.	MAF_INRAE=5.833;MAF_USDA=13.529
NC_035083.1	15128161	.	G	A	.	.	MAF_USDA=3.279
NC_035083.1	15128179	.	G	T	.	.	MAF_INRAE=3.165;MAF_USDA=1.639
NC_035083.1	15128199	.	G	T	.	.	MAF_INRAE=1.667;MAF_USDA=3.279
NC_035083.1	15128225	.	T	C	.	.	MAF_INRAE=1.667
NC_035083.1	15128229	.	G	A	.	.	MAF_USDA=45.783
NC_035083.1	15128349	.	T	C	.	.	MAF_USDA=2.941
NC_035083.1	15128375	.	A	T	.	.	MAF_USDA=1.639
NC_035083.1	15128394	.	G	A	.	.	MAF_INRAE=10.526;MAF_USDA=6.25
NC_035083.1	15128418	.	A	C	.	.	MAF_INRAE=26.582;MAF_USDA=21.176
NC_035083.1	15128472	.	C	G	.	.	MAF_INRAE=6.962;MAF_USDA=11.765
NC_035083.1	15128479	.	C	T	.	.	MAF_INRAE=22.152;MAF_USDA=29.412
NC_035083.1	15128484	.	A	C	.	.	MAF_INRAE=13.291;MAF_USDA=16.393
NC_035083.1	15128521	.	G	A	.	.	MAF_INRAE=6.962
NC_035083.1	15128543	.	G	A	.	.	MAF_INRAE=10.526;MAF_USDA=12.353
NC_035083.1	15128663	.	A	G	.	.	MAF_INRAE=3.797;MAF_USDA=16.667
NC_035083.1	15128670	.	G	A	.	.	MAF_INRAE=5.833;MAF_USDA=3.571
NC_035083.1	15128671	.	A	G	.	.	MAF_INRAE=5.833;MAF_USDA=3.571
NC_035083.1	15128700	.	ATGTAGT	ATGTAGG	.	.	MAF_USDA=8.333
NC_035083.1	15128706	.	T	G	.	.	MAF_INRAE=3.333
NC_035083.1	15128722	.	A	T	.	.	MAF_USDA=2.5
NC_035083.1	15128725	.	T	G	.	.	MAF_USDA=2.5
NC_035083.1	15128729	.	C	A	.	.	MAF_USDA=2.5
NC_035083.1	15128747	.	G	C	.	.	MAF_INRAE=2.532;MAF_USDA=1.639
NC_035083.1	15128764	.	G	A	.	.	MAF_USDA=5.738
NC_035083.1	15128786	.	T	C	.	.	MAF_INRAE=10.526;MAF_USDA=10.588
NC_035083.1	15128789	.	G	A	.	.	MAF_USDA=35.882
NC_035083.1	15128806	.	A	T	.	.	MAF_USDA=12.5
NC_035083.1	15128881	.	G	C	.	.	MAF_INRAE=3.333
NC_035083.1	15128892	.	A	T	.	.	MAF_INRAE=5.263;MAF_USDA=1.639
NC_035083.1	15129093	.	T	C	.	.	MAF_INRAE=22.785;MAF_USDA=45.294
NC_035083.1	15129221	.	T	A	.	.	MAF_USDA=8.197
NC_035083.1	15129261	.	T	G	.	.	MAF_USDA=4.098
NC_035083.1	15129328	.	G	C	.	.	MAF_INRAE=4.167;MAF_USDA=8.333
NC_035083.1	15129385	.	T	G	.	.	MAF_INRAE=31.646;MAF_USDA=50.0
NC_035083.1	15129388	.	A	T	.	.	MAF_INRAE=19.62;MAF_USDA=18.75
NC_035083.1	15129448	.	T	G	.	.	MAF_USDA=4.098
NC_035083.1	15129469	.	C	T	.	.	MAF_USDA=2.941
NC_035083.1	15129583	.	C	T	.	.	MAF_USDA=2.353
NC_035083.1	15129700	.	A	G	.	.	MAF_INRAE=22.152;MAF_USDA=45.882
NC_035083.1	15129721	.	G	A	.	.	MAF_USDA=4.098
NC_035083.1	15129783	.	T	A	.	.	MAF_INRAE=13.333;MAF_USDA=18.75
NC_035083.1	15129874	.	G	A	.	.	MAF_INRAE=2.532
NC_035083.1	15129916	.	G	T	.	.	MAF_INRAE=2.532;MAF_USDA=2.459
NC_035083.1	15130258	.	T	C	.	.	MAF_INRAE=12.658;MAF_USDA=15.882
NC_035083.1	15130291	.	G	A	.	.	MAF_USDA=3.529
NC_035083.1	15130462	.	G	T	.	.	MAF_INRAE=1.667;MAF_USDA=3.279
NC_035083.1	15130539	.	G	T	.	.	MAF_USDA=4.918
NC_035083.1	15130558	.	A	G	.	.	MAF_INRAE=6.962;MAF_USDA=8.824
NC_035083.1	15130621	.	C	G	.	.	MAF_USDA=4.098
NC_035083.1	15130711	.	G	A	.	.	MAF_USDA=7.059
NC_035083.1	15130726	.	C	A	.	.	MAF_INRAE=1.667;MAF_USDA=19.672
NC_035083.1	15130747	.	G	A	.	.	MAF_USDA=2.459
NC_035083.1	15130792	.	T	G	.	.	MAF_INRAE=10.526;MAF_USDA=14.118
NC_035083.1	15130804	.	T	C	.	.	MAF_USDA=14.754
NC_035083.1	15130849	.	G	T	.	.	MAF_INRAE=10.526;MAF_USDA=11.176
NC_035083.1	15130930	.	G	A	.	.	MAF_INRAE=18.354;MAF_USDA=49.412
NC_035083.1	15131029	.	A	G	.	.	MAF_INRAE=6.962;MAF_USDA=20.0
NC_035083.1	15131035	.	C	T	.	.	MAF_USDA=4.098
NC_035083.1	15131100	.	T	C	.	.	MAF_INRAE=3.165;MAF_USDA=5.294
NC_035083.1	15131168	.	C	T	.	.	MAF_INRAE=4.167;MAF_USDA=8.333
NC_035083.1	15131176	.	A	T	.	.	MAF_INRAE=14.557;MAF_USDA=34.706
NC_035083.1	15131350	.	A	T	.	.	MAF_USDA=2.459
NC_035083.1	15131366	.	T	G	.	.	MAF_USDA=2.459
NC_035083.1	15131488	.	G	A	.	.	MAF_INRAE=4.167;MAF_USDA=8.333
NC_035083.1	15131573	.	C	T	.	.	MAF_INRAE=49.367;MAF_USDA=6.557
NC_035083.1	15131598	.	A	C	.	.	MAF_INRAE=10.526;MAF_USDA=12.5
NC_035083.1	15131623	.	T	A	.	.	MAF_INRAE=6.962;MAF_USDA=14.881
NC_035083.1	15131665	.	G	A	.	.	MAF_USDA=4.118
NC_035083.1	15131760	.	C	T	.	.	MAF_USDA=2.459
NC_035083.1	15131767	.	G	C	.	.	MAF_INRAE=39.241;MAF_USDA=22.941
NC_035083.1	15131832	.	G	A	.	.	MAF_INRAE=5.833;MAF_USDA=1.639
NC_035083.1	15131955	.	T	G	.	.	MAF_INRAE=6.962
NC_035083.1	15132039	.	T	G	.	.	MAF_INRAE=7.595;MAF_USDA=15.882
NC_035083.1	15132191	.	A	G	.	.	MAF_INRAE=15.823;MAF_USDA=10.0
NC_035083.1	15132378	.	G	A	.	.	MAF_INRAE=5.833;MAF_USDA=1.639
NC_035083.1	15132493	.	T	A	.	.	MAF_USDA=4.706
NC_035083.1	15132576	.	G	A	.	.	MAF_INRAE=40.506;MAF_USDA=17.059
NC_035083.1	15132799	.	G	A	.	.	MAF_USDA=6.557
NC_035083.1	15132818	.	G	A	.	.	MAF_USDA=2.459
NC_035083.1	15132873	.	C	T	.	.	MAF_USDA=6.557
NC_035083.1	15133034	.	A	T	.	.	MAF_INRAE=10.526;MAF_USDA=14.706
NC_035083.1	15133120	.	C	A	.	.	MAF_USDA=2.353
NC_035083.1	15133153	.	T	G	.	.	MAF_USDA=8.197
NC_035083.1	15133196	.	G	A	.	.	MAF_INRAE=6.962
NC_035083.1	15133200	.	G	A	.	.	MAF_INRAE=5.833
NC_035083.1	15133216	.	C	A	.	.	MAF_INRAE=6.962
NC_035083.1	15133239	.	A	G	.	.	MAF_USDA=4.918
NC_035083.1	15133255	.	G	T	.	.	MAF_USDA=4.918
NC_035083.1	15133262	.	A	C	.	.	MAF_INRAE=3.797;MAF_USDA=16.667
NC_035083.1	15133264	.	C	A	.	.	MAF_INRAE=5.833;MAF_USDA=16.471
NC_035083.1	15133347	.	T	G	.	.	MAF_INRAE=10.526;MAF_USDA=2.941
NC_035083.1	15133444	.	A	T	.	.	MAF_INRAE=4.167;MAF_USDA=8.333
NC_035083.1	15133478	.	T	C	.	.	MAF_INRAE=1.667;MAF_USDA=3.279
NC_035083.1	15133639	.	G	A	.	.	MAF_USDA=2.459
NC_035083.1	15133644	.	C	T	.	.	MAF_USDA=2.459
NC_035083.1	15133646	.	C	A	.	.	MAF_USDA=2.459
NC_035083.1	15133711	.	G	T	.	.	MAF_USDA=44.706
NC_035083.1	15133719	.	G	A	.	.	MAF_USDA=2.353
NC_035083.1	15133734	.	G	A	.	.	MAF_INRAE=8.333
NC_035083.1	15133736	.	G	A	.	.	MAF_INRAE=8.333
NC_035083.1	15133839	.	T	G	.	.	MAF_INRAE=5.263
NC_035083.1	15133863	.	T	C	.	.	MAF_USDA=1.639
NC_035083.1	15133900	.	C	T	.	.	MAF_USDA=3.279
NC_035083.1	15134056	.	C	T	.	.	MAF_INRAE=3.165;MAF_USDA=2.459
NC_035083.1	15134129	.	T	A	.	.	MAF_INRAE=6.962
NC_035083.1	15134461	.	G	A	.	.	MAF_INRAE=10.526;MAF_USDA=14.118
NC_035083.1	15134482	.	G	C	.	.	MAF_USDA=1.639
NC_035083.1	15134522	.	T	A	.	.	MAF_USDA=9.412
NC_035083.1	15134525	.	T	C	.	.	MAF_USDA=9.412
NC_035083.1	15134617	.	T	C	.	.	MAF_INRAE=6.962
NC_035083.1	15134632	.	C	A	.	.	MAF_USDA=8.333
NC_035083.1	15134640	.	C	T	.	.	MAF_INRAE=50.0;MAF_USDA=6.471
NC_035083.1	15134650	.	C	A	.	.	MAF_INRAE=38.608;MAF_USDA=25.882
NC_035083.1	15135052	.	C	T	.	.	MAF_USDA=4.098
NC_035083.1	15135117	.	T	A	.	.	MAF_USDA=2.459
NC_035083.1	15135128	.	G	A	.	.	MAF_USDA=3.279
NC_035083.1	15135130	.	A	C	.	.	MAF_USDA=2.459
NC_035083.1	15135148	.	G	T	.	.	MAF_INRAE=21.053;MAF_USDA=40.0
NC_035083.1	15135158	.	T	G	.	.	MAF_USDA=3.529
NC_035083.1	15135179	.	G	C	.	.	MAF_USDA=2.353
NC_035083.1	15135188	.	A	C	.	.	MAF_USDA=2.459
NC_035083.1	15135194	.	G	T	.	.	MAF_INRAE=3.165;MAF_USDA=1.639
NC_035083.1	15135195	.	G	T	.	.	MAF_USDA=2.459
NC_035083.1	15135301	.	T	C	.	.	MAF_INRAE=33.544;MAF_USDA=42.941
NC_035083.1	15135302	.	G	A	.	.	MAF_USDA=14.118
NC_035083.1	15135384	.	C	T	.	.	MAF_INRAE=10.526;MAF_USDA=7.647
NC_035083.1	15135529	.	G	T	.	.	MAF_INRAE=5.833;MAF_USDA=1.639
NC_035083.1	15135717	.	G	A	.	.	MAF_USDA=3.279
NC_035083.1	15135838	.	T	C	.	.	MAF_INRAE=33.544;MAF_USDA=44.706
NC_035083.1	15136013	.	G	A	.	.	MAF_INRAE=6.962
NC_035083.1	15136058	.	G	A	.	.	MAF_USDA=4.098
NC_035083.1	15136174	.	A	G	.	.	MAF_INRAE=17.722;MAF_USDA=47.059
NC_035083.1	15136294	.	A	T	.	.	MAF_INRAE=8.228
NC_035083.1	15136301	.	A	G	.	.	MAF_USDA=3.279
NC_035083.1	15136305	.	G	T	.	.	MAF_INRAE=14.167;MAF_USDA=13.69
NC_035083.1	15136334	.	G	A	.	.	MAF_INRAE=1.667;MAF_USDA=3.279
NC_035083.1	15136602	.	G	A	.	.	MAF_USDA=3.529
NC_035083.1	15136606	.	T	C	.	.	MAF_INRAE=1.667;MAF_USDA=2.459
NC_035083.1	15136608	.	A	G	.	.	MAF_INRAE=12.5;MAF_USDA=4.118
NC_035083.1	15136647	.	T	G	.	.	MAF_INRAE=10.526;MAF_USDA=12.353
NC_035083.1	15136664	.	G	A	.	.	MAF_USDA=2.459
NC_035083.1	15136681	.	C	T	.	.	MAF_USDA=1.639
NC_035083.1	15136693	.	A	C	.	.	MAF_USDA=10.417
NC_035083.1	15136743	.	C	A	.	.	MAF_INRAE=5.833;MAF_USDA=1.639
NC_035083.1	15136765	.	T	G	.	.	MAF_INRAE=3.165
NC_035083.1	15136776	.	G	T	.	.	MAF_INRAE=4.167;MAF_USDA=10.417
NC_035083.1	15136797	.	T	G	.	.	MAF_INRAE=21.053;MAF_USDA=42.353
NC_035083.1	15136826	.	T	G	.	.	MAF_INRAE=18.354;MAF_USDA=47.647
NC_035083.1	15136869	.	G	T	.	.	MAF_INRAE=5.0;MAF_USDA=8.333
NC_035083.1	15136931	.	T	C	.	.	MAF_INRAE=10.526;MAF_USDA=14.118
NC_035083.1	15137019	.	G	A	.	.	MAF_USDA=3.529
NC_035083.1	15137061	.	C	T	.	.	MAF_INRAE=6.962
NC_035083.1	15137087	.	T	A	.	.	MAF_USDA=3.39
NC_035083.1	15137093	.	C	A	.	.	MAF_INRAE=21.053;MAF_USDA=37.952
NC_035083.1	15137129	.	A	C	.	.	MAF_USDA=15.476
NC_035083.1	15137157	.	A	G	.	.	MAF_INRAE=3.333
NC_035083.1	15137343	.	C	T	.	.	MAF_INRAE=2.5
NC_035083.1	15137934	.	A	C	.	.	MAF_USDA=6.557
NC_035083.1	15137998	.	T	A	.	.	MAF_USDA=9.016
NC_035083.1	15138099	.	C	T	.	.	MAF_INRAE=5.833;MAF_USDA=1.639
NC_035083.1	15138107	.	A	G	.	.	MAF_USDA=3.529
NC_035083.1	15138227	.	A	G	.	.	MAF_INRAE=1.667;MAF_USDA=3.279
NC_035083.1	15138247	.	A	C	.	.	MAF_USDA=1.639
NC_035083.1	15138368	.	C	T	.	.	MAF_USDA=2.5
NC_035083.1	15138391	.	C	A	.	.	MAF_USDA=8.333
NC_035083.1	15138486	.	T	G	.	.	MAF_USDA=8.333
NC_035083.1	15139237	.	A	T	.	.	MAF_USDA=14.583
NC_035083.1	15139379	.	G	T	.	.	MAF_USDA=1.695
NC_035083.1	15139511	.	G	A	.	.	MAF_INRAE=6.962
NC_035083.1	15139528	.	G	A	.	.	MAF_INRAE=10.526;MAF_USDA=28.235
NC_035083.1	15139534	.	A	T	.	.	MAF_USDA=8.197
NC_035083.1	15139535	.	T	C	.	.	MAF_USDA=1.639
NC_035083.1	15139545	.	C	T	.	.	MAF_INRAE=3.165;MAF_USDA=1.639
NC_035083.1	15139613	.	G	A	.	.	MAF_INRAE=10.526;MAF_USDA=6.471
NC_035083.1	15139722	.	C	T	.	.	MAF_INRAE=39.873;MAF_USDA=23.81
NC_035083.1	15139819	.	T	A	.	.	MAF_INRAE=13.291;MAF_USDA=17.059
NC_035083.1	15139852	.	G	T	.	.	MAF_USDA=4.118
NC_035083.1	15139968	.	A	T	.	.	MAF_USDA=2.5
NC_035083.1	15140040	.	C	A	.	.	MAF_INRAE=5.833;MAF_USDA=8.333
NC_035083.1	15140122	.	C	G	.	.	MAF_USDA=8.333
NC_035083.1	15140134	.	C	G	.	.	MAF_USDA=3.279
NC_035083.1	15140202	.	A	G	.	.	MAF_INRAE=5.263;MAF_USDA=1.639
NC_035083.1	15140312	.	G	A	.	.	MAF_INRAE=10.526;MAF_USDA=16.667
NC_035083.1	15140335	.	C	T	.	.	MAF_USDA=3.279
NC_035083.1	15140364	.	G	C	.	.	MAF_USDA=44.048
NC_035083.1	15140390	.	G	T	.	.	MAF_USDA=1.667
NC_035083.1	15140445	.	T	C	.	.	MAF_USDA=8.333
NC_035083.1	15140478	.	T	C	.	.	MAF_USDA=43.75
NC_035083.1	15140630	.	G	A	.	.	MAF_USDA=37.5
NC_035083.1	15140657	.	T	C	.	.	MAF_USDA=30.0
NC_035083.1	15140695	.	G	A	.	.	MAF_USDA=4.706
NC_035083.1	15140780	.	A	C	.	.	MAF_USDA=38.095
NC_035083.1	15140784	.	C	A	.	.	MAF_USDA=8.333
NC_035083.1	15140864	.	C	A	.	.	MAF_INRAE=5.263
NC_035083.1	15141045	.	C	T	.	.	MAF_INRAE=10.526;MAF_USDA=14.118
NC_035083.1	15141105	.	A	G	.	.	MAF_USDA=8.333
NC_035083.1	15141142	.	C	A	.	.	MAF_USDA=5.0
NC_035083.1	15141220	.	A	T	.	.	MAF_INRAE=10.526;MAF_USDA=3.012
NC_035083.1	15141276	.	C	T	.	.	MAF_USDA=21.176
NC_035083.1	15141385	.	G	A	.	.	MAF_USDA=2.083
NC_035083.1	15141437	.	T	C	.	.	MAF_INRAE=4.43;MAF_USDA=5.0
NC_035083.1	15141493	.	C	T	.	.	MAF_INRAE=19.62;MAF_USDA=42.353
NC_035083.1	15141526	.	C	T	.	.	MAF_INRAE=4.43;MAF_USDA=4.918
NC_035083.1	15141535	.	C	T	.	.	MAF_INRAE=4.43
NC_035083.1	15141641	.	G	T	.	.	MAF_INRAE=5.263
NC_035083.1	15141667	.	G	A	.	.	MAF_INRAE=15.823;MAF_USDA=42.941
NC_035083.1	15141672	.	C	A	.	.	MAF_INRAE=4.43;MAF_USDA=4.918
NC_035083.1	15141744	.	G	A	.	.	MAF_USDA=1.639
NC_035083.1	15141760	.	A	C	.	.	MAF_USDA=4.098
NC_035083.1	15141778	.	G	A	.	.	MAF_USDA=4.098
NC_035083.1	15141881	.	G	T	.	.	MAF_INRAE=4.43;MAF_USDA=4.918
NC_035083.1	15141912	.	T	G	.	.	MAF_USDA=7.377
NC_035083.1	15141916	.	C	T	.	.	MAF_USDA=13.115
NC_035083.1	15141930	.	T	G	.	.	MAF_INRAE=1.667
NC_035083.1	15141932	.	T	G	.	.	MAF_INRAE=1.667
NC_035083.1	15141934	.	T	G	.	.	MAF_INRAE=1.667
NC_035083.1	15141950	.	C	A	.	.	MAF_INRAE=32.5
NC_035083.1	15141959	.	T	C	.	.	MAF_INRAE=1.667
NC_035083.1	15142015	.	T	C	.	.	MAF_INRAE=5.0
NC_035083.1	15142043	.	T	C	.	.	MAF_USDA=1.639
NC_035083.1	15142052	.	G	T	.	.	MAF_USDA=14.583
NC_035083.1	15142056	.	T	C	.	.	MAF_USDA=15.574
NC_035083.1	15142081	.	C	T	.	.	MAF_INRAE=34.177;MAF_USDA=33.529
NC_035083.1	15142096	.	C	T	.	.	MAF_USDA=2.459
NC_035083.1	15142104	.	T	C	.	.	MAF_USDA=9.412
NC_035083.1	15142136	.	T	A	.	.	MAF_USDA=10.588
NC_035083.1	15142162	.	A	G	.	.	MAF_INRAE=15.19;MAF_USDA=12.353
NC_035083.1	15142192	.	A	G	.	.	MAF_INRAE=6.962
NC_035083.1	15142210	.	C	T	.	.	MAF_USDA=5.882
NC_035083.1	15142212	.	C	T	.	.	MAF_INRAE=15.823;MAF_USDA=10.588
NC_035083.1	15142235	.	G	A	.	.	MAF_INRAE=4.43;MAF_USDA=29.412
NC_035083.1	15142256	.	G	A	.	.	MAF_INRAE=4.43;MAF_USDA=10.588
NC_035083.1	15142260	.	C	T	.	.	MAF_INRAE=10.526;MAF_USDA=14.118
NC_035083.1	15142581	.	T	A	.	.	MAF_INRAE=21.053;MAF_USDA=9.412
NC_035083.1	15142618	.	T	G	.	.	MAF_USDA=6.471
NC_035083.1	15142628	.	C	T	.	.	MAF_INRAE=10.526;MAF_USDA=2.941
NC_035083.1	15142695	.	A	T	.	.	MAF_USDA=6.471
NC_035083.1	15142716	.	G	A	.	.	MAF_USDA=2.941
NC_035083.1	15142729	.	A	T	.	.	MAF_INRAE=33.544;MAF_USDA=18.235
NC_035083.1	15142788	.	C	T	.	.	MAF_INRAE=5.0;MAF_USDA=1.639
NC_035083.1	15142863	.	A	G	.	.	MAF_USDA=1.639
NC_035083.1	15142896	.	T	G	.	.	MAF_USDA=2.353
NC_035083.1	15142936	.	G	A	.	.	MAF_INRAE=6.962
NC_035083.1	15143089	.	T	C	.	.	MAF_INRAE=20.253;MAF_USDA=14.706
NC_035083.1	15143109	.	C	T	.	.	MAF_INRAE=34.81;MAF_USDA=44.706
NC_035083.1	15143174	.	C	T	.	.	MAF_INRAE=34.177;MAF_USDA=25.294
NC_035083.1	15143181	.	T	C	.	.	MAF_USDA=2.353
NC_035083.1	15143241	.	C	A	.	.	MAF_INRAE=1.667;MAF_USDA=3.279
NC_035083.1	15143459	.	C	T	.	.	MAF_USDA=4.706
NC_035083.1	15143470	.	G	T	.	.	MAF_USDA=1.639
NC_035083.1	15143524	.	T	C	.	.	MAF_INRAE=11.392;MAF_USDA=8.235
NC_035083.1	15143532	.	G	A	.	.	MAF_USDA=3.529
NC_035083.1	15143582	.	A	T	.	.	MAF_USDA=3.529
NC_035083.1	15143618	.	C	G	.	.	MAF_INRAE=5.833;MAF_USDA=1.639
NC_035083.1	15143673	.	G	C	.	.	MAF_INRAE=4.43;MAF_USDA=4.918
NC_035083.1	15143681	.	G	A	.	.	MAF_INRAE=11.392;MAF_USDA=1.639
NC_035083.1	15143700	.	T	A	.	.	MAF_INRAE=10.526;MAF_USDA=2.941
NC_035083.1	15143702	.	G	A	.	.	MAF_USDA=3.529
NC_035083.1	15143717	.	T	A	.	.	MAF_USDA=3.279
NC_035083.1	15143889	.	C	G	.	.	MAF_USDA=2.459
NC_035083.1	15143977	.	C	A	.	.	MAF_USDA=4.167
NC_035083.1	15143982	.	C	A	.	.	MAF_USDA=5.294
NC_035083.1	15144001	.	A	G	.	.	MAF_INRAE=3.165;MAF_USDA=1.639
NC_035083.1	15144062	.	C	T	.	.	MAF_INRAE=6.962
NC_035083.1	15144092	.	T	A	.	.	MAF_INRAE=29.747;MAF_USDA=23.529
NC_035083.1	15144103	.	C	A	.	.	MAF_INRAE=29.747;MAF_USDA=17.647
NC_035083.1	15144221	.	T	A	.	.	MAF_INRAE=50.0;MAF_USDA=6.471
NC_035083.1	15144228	.	A	G	.	.	MAF_USDA=4.098
NC_035083.1	15144254	.	G	C	.	.	MAF_INRAE=5.833;MAF_USDA=1.639
NC_035083.1	15144299	.	A	T	.	.	MAF_INRAE=4.43;MAF_USDA=13.934
NC_035083.1	15144340	.	C	T	.	.	MAF_INRAE=5.263
NC_035083.1	15144373	.	C	T	.	.	MAF_USDA=3.279
NC_035083.1	15144400	.	A	T	.	.	MAF_INRAE=6.962;MAF_USDA=14.706
NC_035083.1	15144638	.	C	T	.	.	MAF_INRAE=7.595
NC_035083.1	15144647	.	C	T	.	.	MAF_INRAE=23.418;MAF_USDA=46.471
NC_035083.1	15144677	.	G	A	.	.	MAF_INRAE=5.833;MAF_USDA=1.639
NC_035083.1	15144753	.	A	G	.	.	MAF_INRAE=37.342;MAF_USDA=35.294
NC_035083.1	15144758	.	G	A	.	.	MAF_USDA=1.639
NC_035083.1	15144796	.	C	T	.	.	MAF_INRAE=10.0
NC_035083.1	15144818	.	C	A	.	.	MAF_INRAE=5.833;MAF_USDA=1.667
NC_035083.1	15144834	.	G	A	.	.	MAF_INRAE=5.833;MAF_USDA=2.459
NC_035083.1	15144874	.	C	T	.	.	MAF_INRAE=4.43;MAF_USDA=4.918
NC_035083.1	15144879	.	C	T	.	.	MAF_INRAE=5.0
NC_035083.1	15144976	.	T	C	.	.	MAF_INRAE=3.165;MAF_USDA=1.639
NC_035083.1	15144991	.	C	T	.	.	MAF_INRAE=34.81;MAF_USDA=40.588
NC_035083.1	15145039	.	G	A,T	.	.	MAF_INRAE=7.595;MAF_USDA=5.294
NC_035083.1	15145069	.	G	A	.	.	MAF_INRAE=47.368;MAF_USDA=37.059
NC_035083.1	15145080	.	T	A	.	.	MAF_INRAE=6.962
NC_035083.1	15145093	.	G	A	.	.	MAF_INRAE=10.526;MAF_USDA=2.941
NC_035083.1	15145141	.	C	A	.	.	MAF_USDA=2.459
NC_035083.1	15145152	.	G	A	.	.	MAF_USDA=2.459
NC_035083.1	15145267	.	G	T	.	.	MAF_INRAE=6.962
NC_035083.1	15145290	.	G	T	.	.	MAF_INRAE=32.278;MAF_USDA=18.235
NC_035083.1	15145296	.	G	T	.	.	MAF_INRAE=32.911;MAF_USDA=45.882
NC_035083.1	15145309	.	G	T	.	.	MAF_USDA=3.529
NC_035083.1	15145320	.	A	T	.	.	MAF_INRAE=8.228;MAF_USDA=17.647
NC_035083.1	15145415	.	C	A	.	.	MAF_USDA=4.167
NC_035083.1	15145450	.	C	T	.	.	MAF_USDA=4.918
NC_035083.1	15145502	.	A	G	.	.	MAF_USDA=4.098
NC_035083.1	15145529	.	G	A	.	.	MAF_USDA=4.167
NC_035083.1	15145574	.	A	G	.	.	MAF_INRAE=25.316;MAF_USDA=42.353
NC_035083.1	15145578	.	A	G	.	.	MAF_USDA=1.639
NC_035083.1	15145704	.	G	T	.	.	MAF_USDA=10.588
NC_035083.1	15145764	.	C	T	.	.	MAF_USDA=6.471
NC_035083.1	15145832	.	A	G	.	.	MAF_INRAE=20.253;MAF_USDA=11.765
NC_035083.1	15145862	.	A	G	.	.	MAF_INRAE=4.43;MAF_USDA=21.765
NC_035083.1	15145881	.	T	A	.	.	MAF_USDA=17.647
NC_035083.1	15145885	.	C	A	.	.	MAF_USDA=19.412
NC_035083.1	15145888	.	T	G	.	.	MAF_USDA=19.412
NC_035083.1	15145896	.	G	A	.	.	MAF_INRAE=4.43;MAF_USDA=14.706
NC_035083.1	15145899	.	A	G	.	.	MAF_USDA=4.098
NC_035083.1	15145956	.	T	C	.	.	MAF_INRAE=10.526;MAF_USDA=2.941
NC_035083.1	15145979	.	A	G	.	.	MAF_USDA=4.167
NC_035083.1	15146011	.	C	T	.	.	MAF_USDA=6.25
NC_035083.1	15146027	.	C	G	.	.	MAF_INRAE=1.667;MAF_USDA=12.353
NC_035083.1	15146054	.	T	G	.	.	MAF_USDA=3.279
NC_035083.1	15146116	.	G	A	.	.	MAF_INRAE=37.975;MAF_USDA=37.059
NC_035083.1	15146157	.	G	A	.	.	MAF_USDA=10.588
NC_035083.1	15146218	.	G	A	.	.	MAF_INRAE=3.797;MAF_USDA=5.294
NC_035083.1	15146235	.	T	C	.	.	MAF_INRAE=4.167;MAF_USDA=8.333
NC_035083.1	15146256	.	C	A	.	.	MAF_USDA=2.459
NC_035083.1	15146361	.	T	C	.	.	MAF_USDA=4.167
NC_035083.1	15146439	.	A	G	.	.	MAF_INRAE=10.526;MAF_USDA=2.941
NC_035083.1	15146453	.	C	G	.	.	MAF_USDA=7.377
NC_035083.1	15146496	.	A	T	.	.	MAF_INRAE=10.526;MAF_USDA=20.588
NC_035083.1	15146499	.	A	C	.	.	MAF_INRAE=25.0;MAF_USDA=40.588
NC_035083.1	15146500	.	A	C	.	.	MAF_USDA=1.639
NC_035083.1	15146514	.	G	T	.	.	MAF_INRAE=4.167;MAF_USDA=8.333
NC_035083.1	15146527	.	G	T	.	.	MAF_INRAE=20.886;MAF_USDA=19.412
NC_035083.1	15146937	.	A	T	.	.	MAF_INRAE=39.873;MAF_USDA=34.706
NC_035083.1	15147151	.	A	C	.	.	MAF_USDA=1.639
NC_035083.1	15147177	.	C	T	.	.	MAF_USDA=3.279
NC_035083.1	15147201	.	C	T	.	.	MAF_INRAE=5.833;MAF_USDA=1.639
NC_035083.1	15147402	.	G	A	.	.	MAF_USDA=1.667
NC_035083.1	15147440	.	C	T	.	.	MAF_USDA=2.459
NC_035083.1	15147441	.	A	G	.	.	MAF_INRAE=17.089;MAF_USDA=26.471
NC_035083.1	15147471	.	A	T	.	.	MAF_USDA=12.353
NC_035083.1	15147496	.	T	C	.	.	MAF_USDA=9.016
NC_035083.1	15147523	.	T	C	.	.	MAF_INRAE=4.43;MAF_USDA=5.294
NC_035083.1	15147818	.	A	G	.	.	MAF_INRAE=15.789;MAF_USDA=18.033
NC_035083.1	15147882	.	A	G	.	.	MAF_INRAE=5.263
NC_035083.1	15147936	.	C	T	.	.	MAF_INRAE=32.278
NC_035083.1	15148101	.	G	T	.	.	MAF_USDA=1.639
NC_035083.1	15148143	.	C	G	.	.	MAF_USDA=3.279
NC_035083.1	15148240	.	G	A	.	.	MAF_USDA=6.471
NC_035083.1	15148250	.	C	A	.	.	MAF_INRAE=37.342;MAF_USDA=40.0
NC_035083.1	15148298	.	T	G	.	.	MAF_INRAE=10.526;MAF_USDA=12.353
NC_035083.1	15148330	.	A	G	.	.	MAF_INRAE=3.797;MAF_USDA=16.667
NC_035083.1	15148334	.	A	G	.	.	MAF_USDA=21.176
NC_035083.1	15148352	.	C	T	.	.	MAF_INRAE=10.759;MAF_USDA=5.738
NC_035083.1	15148390	.	C	T	.	.	MAF_USDA=6.471
NC_035083.1	15148410	.	C	A	.	.	MAF_USDA=4.098
NC_035083.1	15148582	.	G	A	.	.	MAF_USDA=4.918
NC_035083.1	15148591	.	G	A	.	.	MAF_INRAE=11.392;MAF_USDA=4.918
NC_035083.1	15148644	.	T	C	.	.	MAF_USDA=1.639
NC_035083.1	15148645	.	G	A	.	.	MAF_USDA=4.167
NC_035083.1	15148828	.	A	G	.	.	MAF_INRAE=7.595
NC_035083.1	15148844	.	A	G	.	.	MAF_USDA=5.294
NC_035083.1	15148859	.	C	A	.	.	MAF_INRAE=15.19
NC_035083.1	15148864	.	G	A	.	.	MAF_INRAE=10.526
NC_035083.1	15148934	.	G	A	.	.	MAF_INRAE=10.526
NC_035083.1	15148945	.	C	T	.	.	MAF_USDA=7.377
NC_035083.1	15148959	.	A	C	.	.	MAF_INRAE=3.797
NC_035083.1	15149002	.	T	G	.	.	MAF_USDA=1.639
NC_035083.1	15149023	.	C	A	.	.	MAF_USDA=3.279
NC_035083.1	15149099	.	G	C	.	.	MAF_USDA=4.918
NC_035083.1	15149167	.	G	A	.	.	MAF_USDA=8.333
NC_035083.1	15149175	.	A	C	.	.	MAF_INRAE=6.962
NC_035083.1	15149232	.	G	A	.	.	MAF_INRAE=11.392;MAF_USDA=5.738
NC_035083.1	15149244	.	A	T	.	.	MAF_INRAE=37.342;MAF_USDA=36.471
NC_035083.1	15149252	.	T	A	.	.	MAF_INRAE=7.5;MAF_USDA=5.882
NC_035083.1	15149253	.	T	A	.	.	MAF_INRAE=20.253;MAF_USDA=31.765
NC_035083.1	15149254	.	A	T	.	.	MAF_USDA=2.459
NC_035083.1	15149268	.	C	A	.	.	MAF_INRAE=20.253;MAF_USDA=11.176
NC_035083.1	15149276	.	C	T	.	.	MAF_USDA=8.197
NC_035083.1	15149339	.	C	T	.	.	MAF_INRAE=1.667;MAF_USDA=2.459
NC_035083.1	15149346	.	T	C	.	.	MAF_USDA=1.639
NC_035083.1	15149361	.	C	T	.	.	MAF_INRAE=5.833;MAF_USDA=1.639
NC_035083.1	15149381	.	T	A	.	.	MAF_INRAE=48.101;MAF_USDA=5.294
NC_035083.1	15149447	.	C	T	.	.	MAF_INRAE=11.392;MAF_USDA=5.738
NC_035083.1	15149452	.	G	A	.	.	MAF_INRAE=11.392;MAF_USDA=5.738
NC_035083.1	15149484	.	A	G	.	.	MAF_USDA=6.471
NC_035083.1	15149514	.	C	A	.	.	MAF_INRAE=6.962
NC_035083.1	15149536	.	C	T	.	.	MAF_USDA=5.882
NC_035083.1	15149690	.	G	A	.	.	MAF_USDA=5.294
NC_035083.1	15149841	.	G	A	.	.	MAF_USDA=6.471
NC_035083.1	15149900	.	G	T	.	.	MAF_INRAE=6.962
NC_035083.1	15149965	.	G	C	.	.	MAF_USDA=21.765
NC_035083.1	15149977	.	T	C	.	.	MAF_USDA=2.459
NC_035083.1	15149978	.	T	A	.	.	MAF_USDA=2.459
NC_035083.1	15150002	.	A	G	.	.	MAF_INRAE=31.013;MAF_USDA=40.588
NC_035083.1	15150014	.	G	A	.	.	MAF_USDA=7.377
NC_035083.1	15150021	.	T	A	.	.	MAF_USDA=1.639
NC_035083.1	15150062	.	A	G	.	.	MAF_INRAE=6.962
NC_035083.1	15150066	.	C	T	.	.	MAF_INRAE=10.526;MAF_USDA=12.941
NC_035083.1	15150078	.	C	A	.	.	MAF_USDA=2.459
NC_035083.1	15150188	.	G	T	.	.	MAF_INRAE=10.526;MAF_USDA=3.529
NC_035083.1	15150192	.	A	C	.	.	MAF_INRAE=3.797;MAF_USDA=5.882
NC_035083.1	15150202	.	T	C	.	.	MAF_INRAE=10.526;MAF_USDA=10.0
NC_035083.1	15150208	.	T	C	.	.	MAF_INRAE=10.526;MAF_USDA=10.0
NC_035083.1	15150219	.	G	A	.	.	MAF_INRAE=10.526;MAF_USDA=10.0
NC_035083.1	15150224	.	G	T	.	.	MAF_INRAE=10.526;MAF_USDA=10.0
NC_035083.1	15150298	.	G	C	.	.	MAF_INRAE=37.342;MAF_USDA=39.412
NC_035083.1	15150462	.	G	T	.	.	MAF_INRAE=10.759;MAF_USDA=6.557
NC_035083.1	15150501	.	A	G	.	.	MAF_USDA=24.405
NC_035083.1	15150564	.	C	T	.	.	MAF_USDA=13.559
NC_035083.1	15150738	.	A	G	.	.	MAF_INRAE=36.842;MAF_USDA=40.361
NC_035083.1	15150739	.	T	A	.	.	MAF_USDA=40.361
NC_035083.1	15150830	.	T	C	.	.	MAF_INRAE=3.797;MAF_USDA=16.667
NC_035083.1	15150845	.	G	A	.	.	MAF_USDA=4.167
NC_035083.1	15150895	.	G	A	.	.	MAF_INRAE=15.823;MAF_USDA=12.353
NC_035083.1	15151068	.	G	T	.	.	MAF_INRAE=4.167;MAF_USDA=10.417
NC_035083.1	15151069	.	C	T	.	.	MAF_INRAE=10.526;MAF_USDA=2.381
NC_035083.1	15151248	.	G	A	.	.	MAF_INRAE=15.823;MAF_USDA=8.235
NC_035083.1	15151475	.	C	A	.	.	MAF_INRAE=6.962
NC_035083.1	15151496	.	G	C	.	.	MAF_USDA=2.459
NC_035083.1	15151586	.	T	C	.	.	MAF_USDA=1.639
NC_035083.1	15151610	.	G	A	.	.	MAF_INRAE=47.368;MAF_USDA=47.917
NC_035083.1	15151614	.	C	T	.	.	MAF_USDA=1.639
NC_035083.1	15151617	.	C	A	.	.	MAF_INRAE=47.368;MAF_USDA=39.412
NC_035083.1	15151687	.	A	C	.	.	MAF_INRAE=1.667;MAF_USDA=3.279
NC_035083.1	15151705	.	T	C	.	.	MAF_USDA=4.918
NC_035083.1	15151749	.	A	T	.	.	MAF_INRAE=37.342;MAF_USDA=40.0
NC_035083.1	15151773	.	G	A	.	.	MAF_INRAE=15.823;MAF_USDA=6.471
NC_035083.1	15151893	.	A	C	.	.	MAF_INRAE=12.5;MAF_USDA=8.824
NC_035083.1	15151983	.	C	T	.	.	MAF_INRAE=10.526;MAF_USDA=14.706
NC_035083.1	15152112	.	G	A	.	.	MAF_INRAE=5.833;MAF_USDA=1.765
NC_035083.1	15152154	.	G	A	.	.	MAF_INRAE=4.167;MAF_USDA=8.333
NC_035083.1	15152178	.	G	A	.	.	MAF_USDA=1.639
NC_035083.1	15152180	.	A	T	.	.	MAF_USDA=1.639
NC_035083.1	15152221	.	C	A	.	.	MAF_USDA=1.667
NC_035083.1	15152321	.	C	T	.	.	MAF_INRAE=10.526;MAF_USDA=2.941
NC_035083.1	15152342	.	A	T	.	.	MAF_USDA=6.548
NC_035083.1	15152418	.	C	A	.	.	MAF_INRAE=37.342;MAF_USDA=41.667
NC_035083.1	15152424	.	A	G	.	.	MAF_USDA=1.667
NC_035083.1	15152445	.	C	T	.	.	MAF_USDA=7.143
NC_035083.1	15152448	.	T	G	.	.	MAF_INRAE=15.823;MAF_USDA=29.762
NC_035083.1	15152480	.	C	T	.	.	MAF_USDA=4.237
NC_035083.1	15152534	.	G	T	.	.	MAF_INRAE=15.823;MAF_USDA=29.167
NC_035083.1	15152547	.	G	A	.	.	MAF_INRAE=3.797;MAF_USDA=5.357
NC_035083.1	15152559	.	G	A	.	.	MAF_USDA=3.333
NC_035083.1	15152565	.	T	G,C	.	.	MAF_INRAE=10.526;MAF_USDA=8.333
NC_035083.1	15152639	.	C	A	.	.	MAF_USDA=10.417
NC_035083.1	15153322	.	T	C	.	.	MAF_USDA=2.5
NC_035083.1	15153351	.	T	A	.	.	MAF_USDA=21.429
NC_035083.1	15153353	.	G	T	.	.	MAF_USDA=21.429
NC_035083.1	15153357	.	C	T	.	.	MAF_INRAE=8.861;MAF_USDA=8.929
NC_035083.1	15153610	.	T	C	.	.	MAF_USDA=2.459
NC_035083.1	15153684	.	T	A	.	.	MAF_INRAE=31.013;MAF_USDA=41.765
NC_035083.1	15153788	.	C	T	.	.	MAF_USDA=4.098
NC_035083.1	15153910	.	G	C	.	.	MAF_INRAE=10.0
NC_035083.1	15153959	.	G	A	.	.	MAF_INRAE=15.789;MAF_USDA=9.412
NC_035083.1	15153960	.	C	T	.	.	MAF_INRAE=4.167;MAF_USDA=8.333
NC_035083.1	15154013	.	T	C	.	.	MAF_USDA=4.918
NC_035083.1	15154020	.	T	G	.	.	MAF_INRAE=10.526;MAF_USDA=12.353
NC_035083.1	15154023	.	T	G	.	.	MAF_USDA=4.098
NC_035083.1	15154042	.	A	T	.	.	MAF_INRAE=6.962
NC_035083.1	15154049	.	T	C	.	.	MAF_INRAE=8.861;MAF_USDA=9.412
NC_035083.1	15154069	.	G	A	.	.	MAF_INRAE=4.167;MAF_USDA=8.824
NC_035083.1	15154098	.	C	A	.	.	MAF_INRAE=12.025;MAF_USDA=22.353
NC_035083.1	15154174	.	G	A	.	.	MAF_INRAE=5.696;MAF_USDA=7.647
NC_035083.1	15154214	.	C	A	.	.	MAF_USDA=3.279
NC_035083.1	15154329	.	A	G	.	.	MAF_INRAE=10.526;MAF_USDA=5.294
NC_035083.1	15154380	.	T	G	.	.	MAF_INRAE=10.759;MAF_USDA=12.941
NC_035083.1	15154534	.	G	A	.	.	MAF_INRAE=10.526;MAF_USDA=3.279
NC_035083.1	15154586	.	C	T	.	.	MAF_INRAE=49.167
NC_035083.1	15154588	.	T	G	.	.	MAF_INRAE=49.167
NC_035083.1	15154597	.	A	G	.	.	MAF_INRAE=49.167
NC_035083.1	15154599	.	C	G	.	.	MAF_INRAE=49.167
NC_035083.1	15154601	.	A	C	.	.	MAF_INRAE=49.167
NC_035083.1	15154602	.	T	C	.	.	MAF_INRAE=48.333
NC_035083.1	15154609	.	C	G	.	.	MAF_INRAE=48.333
NC_035083.1	15154618	.	T	G	.	.	MAF_INRAE=49.167
NC_035083.1	15154640	.	G	A	.	.	MAF_INRAE=48.333
NC_035083.1	15154645	.	C	T	.	.	MAF_INRAE=5.0
NC_035083.1	15154669	.	G	T	.	.	MAF_INRAE=48.333
NC_035083.1	15154670	.	A	G	.	.	MAF_INRAE=48.333
NC_035083.1	15154674	.	T	C	.	.	MAF_INRAE=48.333
NC_035083.1	15154686	.	A	T	.	.	MAF_INRAE=48.333
NC_035083.1	15154716	.	T	C	.	.	MAF_INRAE=45.0
NC_035083.1	15154718	.	G	A	.	.	MAF_INRAE=45.0
NC_035083.1	15154725	.	C	T	.	.	MAF_INRAE=45.0
NC_035083.1	15154737	.	T	C	.	.	MAF_INRAE=43.333
NC_035083.1	15154750	.	T	C	.	.	MAF_INRAE=45.0
NC_035083.1	15154769	.	A	C	.	.	MAF_USDA=4.098
NC_035083.1	15154782	.	T	G	.	.	MAF_INRAE=45.0
NC_035083.1	15154786	.	T	A	.	.	MAF_INRAE=2.5;MAF_USDA=1.639
NC_035083.1	15154788	.	G	A	.	.	MAF_INRAE=45.0
NC_035083.1	15154791	.	T	C	.	.	MAF_INRAE=45.0
NC_035083.1	15154804	.	G	A	.	.	MAF_INRAE=22.5;MAF_USDA=41.667
NC_035083.1	15154812	.	A	C	.	.	MAF_INRAE=16.667
NC_035083.1	15154816	.	C	G	.	.	MAF_INRAE=48.333
NC_035083.1	15154843	.	C	T	.	.	MAF_INRAE=10.0;MAF_USDA=20.833
NC_035083.1	15154853	.	G	T	.	.	MAF_INRAE=42.5
NC_035083.1	15154859	.	T	G	.	.	MAF_INRAE=41.667
NC_035083.1	15154878	.	C	G	.	.	MAF_INRAE=42.5
NC_035083.1	15154879	.	C	T	.	.	MAF_INRAE=8.333;MAF_USDA=9.412
NC_035083.1	15154880	.	G	A	.	.	MAF_INRAE=42.5
NC_035083.1	15154885	.	A	G	.	.	MAF_INRAE=42.5
NC_035083.1	15154887	.	T	A	.	.	MAF_INRAE=42.5
NC_035083.1	15154892	.	A	G	.	.	MAF_INRAE=42.5
NC_035083.1	15154900	.	A	G	.	.	MAF_INRAE=41.667
NC_035083.1	15154935	.	G	T	.	.	MAF_INRAE=42.5
NC_035083.1	15154947	.	A	G	.	.	MAF_INRAE=41.667
NC_035083.1	15154977	.	C	T	.	.	MAF_INRAE=41.667
NC_035083.1	15154980	.	T	G	.	.	MAF_INRAE=41.667
NC_035083.1	15155021	.	T	G	.	.	MAF_USDA=36.957
NC_035083.1	15155286	.	T	C	.	.	MAF_USDA=1.724
NC_035083.1	15155338	.	G	A	.	.	MAF_INRAE=14.557;MAF_USDA=10.417
NC_035083.1	15155350	.	G	A	.	.	MAF_INRAE=2.532;MAF_USDA=3.448
NC_035083.1	15155390	.	C	T	.	.	MAF_INRAE=42.105;MAF_USDA=22.917
NC_035083.1	15155472	.	G	A	.	.	MAF_INRAE=15.789;MAF_USDA=8.333
NC_035083.1	15155515	.	T	G	.	.	MAF_INRAE=13.158;MAF_USDA=8.333
NC_035083.1	15155521	.	G	T	.	.	MAF_INRAE=10.526;MAF_USDA=16.667
NC_035083.1	15155801	.	A	G	.	.	MAF_USDA=19.565
NC_035083.1	15155986	.	C	T	.	.	MAF_INRAE=3.797;MAF_USDA=5.294
NC_035083.1	15156034	.	C	T	.	.	MAF_USDA=2.459
NC_035083.1	15156109	.	A	T	.	.	MAF_INRAE=5.696;MAF_USDA=6.471
NC_035083.1	15156135	.	C	T	.	.	MAF_USDA=4.098
NC_035083.1	15156173	.	C	T	.	.	MAF_USDA=2.459
NC_035083.1	15156338	.	A	T	.	.	MAF_USDA=1.724
NC_035083.1	15156365	.	G	A	.	.	MAF_USDA=1.639
NC_035083.1	15156384	.	G	A	.	.	MAF_USDA=4.706
NC_035083.1	15156443	.	C	G	.	.	MAF_USDA=8.235
NC_035083.1	15156465	.	G	A	.	.	MAF_INRAE=10.0
NC_035083.1	15156478	.	T	A	.	.	MAF_USDA=2.083
NC_035083.1	15156499	.	T	C	.	.	MAF_INRAE=5.696;MAF_USDA=14.706
NC_035083.1	15156512	.	A	T	.	.	MAF_INRAE=4.167;MAF_USDA=8.333
NC_035083.1	15156560	.	A	C	.	.	MAF_INRAE=14.557
NC_035083.1	15156563	.	A	T	.	.	MAF_USDA=1.667
NC_035083.1	15156564	.	A	T	.	.	MAF_INRAE=15.833;MAF_USDA=1.667
NC_035083.1	15156566	.	G	T	.	.	MAF_INRAE=15.833;MAF_USDA=2.381
NC_035083.1	15156570	.	A	T	.	.	MAF_INRAE=15.833
NC_035083.1	15156571	.	A	G	.	.	MAF_INRAE=48.734;MAF_USDA=6.548
NC_035083.1	15156579	.	G	A	.	.	MAF_USDA=4.762
NC_035083.1	15156668	.	A	T	.	.	MAF_INRAE=24.051;MAF_USDA=19.048
NC_035083.1	15156669	.	G	T	.	.	MAF_USDA=1.667
NC_035083.1	15156674	.	A	G	.	.	MAF_USDA=1.667
NC_035083.1	15156754	.	G	T	.	.	MAF_INRAE=20.886;MAF_USDA=18.235
NC_035083.1	15156791	.	T	G	.	.	MAF_USDA=1.639
NC_035083.1	15156868	.	T	G	.	.	MAF_INRAE=11.392;MAF_USDA=25.294
NC_035083.1	15156925	.	A	C	.	.	MAF_INRAE=31.646;MAF_USDA=44.118
NC_035083.1	15156939	.	G	A	.	.	MAF_INRAE=18.354;MAF_USDA=24.706
NC_035083.1	15156946	.	T	G	.	.	MAF_INRAE=18.354;MAF_USDA=24.706
NC_035083.1	15156959	.	C	T	.	.	MAF_INRAE=3.797;MAF_USDA=5.294
NC_035083.1	15156969	.	C	T	.	.	MAF_INRAE=18.354;MAF_USDA=25.294
NC_035083.1	15156970	.	A	G	.	.	MAF_INRAE=15.833;MAF_USDA=17.647
NC_035083.1	15156975	.	T	C	.	.	MAF_INRAE=3.165;MAF_USDA=15.294
NC_035083.1	15156981	.	G	A	.	.	MAF_USDA=2.459
NC_035083.1	15157002	.	C	T	.	.	MAF_INRAE=3.797;MAF_USDA=5.294
NC_035083.1	15157062	.	G	A	.	.	MAF_USDA=4.098
NC_035083.1	15157073	.	C	A	.	.	MAF_INRAE=12.658;MAF_USDA=22.353
NC_035083.1	15157228	.	G	A	.	.	MAF_INRAE=5.696;MAF_USDA=34.706
NC_035083.1	15157266	.	C	T	.	.	MAF_USDA=4.918
NC_035083.1	15157301	.	C	T	.	.	MAF_INRAE=3.797;MAF_USDA=16.667
NC_035083.1	15157400	.	A	T	.	.	MAF_USDA=35.417
NC_035083.1	15157421	.	G	A	.	.	MAF_USDA=6.557
NC_035083.1	15157496	.	A	T	.	.	MAF_INRAE=10.833;MAF_USDA=5.294
NC_035083.1	15157666	.	G	A	.	.	MAF_USDA=1.639
NC_035083.1	15157763	.	T	G	.	.	MAF_INRAE=47.468;MAF_USDA=8.235
NC_035083.1	15157776	.	A	G	.	.	MAF_USDA=4.118
NC_035083.1	15157790	.	T	G	.	.	MAF_INRAE=8.333;MAF_USDA=5.882
NC_035083.1	15157866	.	T	C	.	.	MAF_INRAE=22.152;MAF_USDA=20.833
NC_035083.1	15157907	.	G	T	.	.	MAF_INRAE=6.329
NC_035083.1	15159151	.	G	A	.	.	MAF_USDA=1.639
NC_035083.1	15159204	.	T	A	.	.	MAF_INRAE=15.19;MAF_USDA=18.235
NC_035083.1	15159207	.	C	A	.	.	MAF_USDA=2.353
NC_035083.1	15159211	.	G	T	.	.	MAF_USDA=2.353
NC_035083.1	15159292	.	C	T	.	.	MAF_INRAE=6.962;MAF_USDA=12.353
NC_035083.1	15159296	.	G	A	.	.	MAF_USDA=2.459
NC_035083.1	15159332	.	C	T	.	.	MAF_INRAE=1.667;MAF_USDA=6.667
NC_035083.1	15159417	.	C	T	.	.	MAF_INRAE=5.0;MAF_USDA=12.048
NC_035083.1	15159689	.	T	C	.	.	MAF_INRAE=10.127;MAF_USDA=15.882
NC_035083.1	15159738	.	C	T	.	.	MAF_INRAE=10.0
NC_035083.1	15159970	.	T	C	.	.	MAF_USDA=2.459
NC_035083.1	15159984	.	T	G	.	.	MAF_USDA=2.459
NC_035083.1	15160029	.	G	A	.	.	MAF_USDA=6.667
NC_035083.1	15160030	.	A	T	.	.	MAF_USDA=2.083
NC_035083.1	15160622	.	A	G	.	.	MAF_USDA=14.458
NC_035083.1	15160660	.	A	G	.	.	MAF_USDA=13.529
NC_035083.1	15160706	.	C	A	.	.	MAF_USDA=1.639
NC_035083.1	15160877	.	C	T	.	.	MAF_USDA=4.098
NC_035083.1	15160934	.	G	T	.	.	MAF_USDA=2.459
NC_035083.1	15160937	.	T	A	.	.	MAF_USDA=1.639
NC_035083.1	15161017	.	G	A	.	.	MAF_USDA=4.918
NC_035083.1	15161058	.	G	T	.	.	MAF_INRAE=1.667
NC_035083.1	15161078	.	A	C	.	.	MAF_INRAE=2.5
NC_035083.1	15161085	.	T	C	.	.	MAF_INRAE=2.5
NC_035083.1	15161102	.	T	G	.	.	MAF_INRAE=2.5
NC_035083.1	15161104	.	G	A	.	.	MAF_INRAE=2.5
NC_035083.1	15161107	.	T	G	.	.	MAF_INRAE=2.5
NC_035083.1	15161133	.	G	A	.	.	MAF_USDA=4.918
NC_035083.1	15161236	.	T	G	.	.	MAF_INRAE=11.392;MAF_USDA=10.588
NC_035083.1	15161248	.	G	T	.	.	MAF_INRAE=9.167
NC_035083.1	15161277	.	G	A	.	.	MAF_USDA=4.918
NC_035083.1	15161298	.	G	A	.	.	MAF_INRAE=5.063;MAF_USDA=22.353
NC_035083.1	15161336	.	G	A	.	.	MAF_INRAE=3.165;MAF_USDA=1.639
NC_035083.1	15161380	.	A	C	.	.	MAF_USDA=9.016
NC_035083.1	15161386	.	T	C	.	.	MAF_USDA=9.016
NC_035083.1	15161387	.	C	T	.	.	MAF_USDA=9.016
NC_035083.1	15161569	.	A	G	.	.	MAF_USDA=1.639
NC_035083.1	15161594	.	G	A	.	.	MAF_INRAE=1.667;MAF_USDA=5.738
NC_035083.1	15161624	.	C	T	.	.	MAF_INRAE=33.544;MAF_USDA=26.471
NC_035083.1	15161672	.	G	A	.	.	MAF_USDA=3.279
NC_035083.1	15161714	.	T	G	.	.	MAF_INRAE=32.278;MAF_USDA=12.5
NC_035083.1	15161741	.	C	T	.	.	MAF_USDA=3.279
NC_035083.1	15161755	.	A	T	.	.	MAF_USDA=25.41
NC_035083.1	15161817	.	C	A	.	.	MAF_USDA=3.279
NC_035083.1	15161846	.	A	C	.	.	MAF_USDA=1.639
NC_035083.1	15161913	.	T	C	.	.	MAF_INRAE=32.278;MAF_USDA=28.824
NC_035083.1	15161962	.	T	C	.	.	MAF_INRAE=32.278;MAF_USDA=27.647
NC_035083.1	15161963	.	G	T	.	.	MAF_INRAE=27.5;MAF_USDA=28.235
NC_035083.1	15162214	.	C	A	.	.	MAF_INRAE=10.0;MAF_USDA=5.294
NC_035083.1	15162226	.	T	A	.	.	MAF_INRAE=6.962;MAF_USDA=12.353
NC_035083.1	15162342	.	C	T	.	.	MAF_INRAE=48.101
NC_035083.1	15162419	.	G	A	.	.	MAF_INRAE=46.835;MAF_USDA=13.115
NC_035083.1	15162450	.	G	A	.	.	MAF_USDA=2.459
NC_035083.1	15162475	.	T	A	.	.	MAF_USDA=3.279
NC_035083.1	15162610	.	C	T	.	.	MAF_USDA=1.639
NC_035083.1	15162654	.	G	A	.	.	MAF_INRAE=5.696;MAF_USDA=2.083
NC_035083.1	15162672	.	T	C	.	.	MAF_INRAE=10.0
NC_035083.1	15162694	.	G	T	.	.	MAF_USDA=2.083
NC_035083.1	15162703	.	A	C	.	.	MAF_INRAE=17.5
NC_035083.1	15162734	.	T	G	.	.	MAF_INRAE=22.5
NC_035083.1	15162742	.	C	G	.	.	MAF_INRAE=5.833;MAF_USDA=1.639
NC_035083.1	15162748	.	A	G	.	.	MAF_INRAE=25.833
NC_035083.1	15162787	.	G	T	.	.	MAF_INRAE=37.5
NC_035083.1	15162790	.	G	T	.	.	MAF_INRAE=36.667
NC_035083.1	15162791	.	G	T	.	.	MAF_INRAE=37.5
NC_035083.1	15162795	.	A	G	.	.	MAF_INRAE=38.333
NC_035083.1	15162838	.	C	T	.	.	MAF_USDA=2.459
NC_035083.1	15162842	.	C	T	.	.	MAF_USDA=2.459
NC_035083.1	15162851	.	C	A	.	.	MAF_INRAE=45.0
NC_035083.1	15162880	.	G	T	.	.	MAF_INRAE=20.833
NC_035083.1	15163060	.	G	T	.	.	MAF_INRAE=13.291
NC_035083.1	15163079	.	G	A	.	.	MAF_INRAE=1.667
NC_035083.1	15163085	.	T	C	.	.	MAF_INRAE=3.333
NC_035083.1	15163096	.	C	T	.	.	MAF_INRAE=2.5
NC_035083.1	15163131	.	A	T	.	.	MAF_INRAE=5.696
NC_035083.1	15163216	.	C	T	.	.	MAF_USDA=3.279
NC_035083.1	15163243	.	C	T	.	.	MAF_INRAE=10.759;MAF_USDA=1.639
NC_035083.1	15163252	.	T	C	.	.	MAF_USDA=25.294
NC_035083.1	15163286	.	A	T	.	.	MAF_USDA=24.706
NC_035083.1	15163334	.	C	T	.	.	MAF_INRAE=10.127;MAF_USDA=12.5
NC_035083.1	15163452	.	T	A	.	.	MAF_INRAE=1.667;MAF_USDA=2.459
NC_035083.1	15163491	.	T	C	.	.	MAF_USDA=2.459
NC_035083.1	15163536	.	C	A	.	.	MAF_INRAE=10.526;MAF_USDA=12.353
NC_035083.1	15163542	.	T	G	.	.	MAF_INRAE=48.734;MAF_USDA=13.529
NC_035083.1	15163549	.	C	A	.	.	MAF_INRAE=48.734;MAF_USDA=13.529
NC_035083.1	15163763	.	G	A	.	.	MAF_USDA=4.098
NC_035083.1	15163804	.	G	T	.	.	MAF_INRAE=10.0
NC_035083.1	15163806	.	C	T	.	.	MAF_INRAE=10.526
NC_035083.1	15163838	.	T	C	.	.	MAF_INRAE=10.0
NC_035083.1	15163843	.	T	G	.	.	MAF_INRAE=42.405;MAF_USDA=14.754
NC_035083.1	15163845	.	T	G	.	.	MAF_INRAE=10.0
NC_035083.1	15163880	.	G	T	.	.	MAF_USDA=1.639
NC_035083.1	15163903	.	T	G	.	.	MAF_INRAE=13.291;MAF_USDA=44.262
NC_035083.1	15163955	.	G	T	.	.	MAF_USDA=2.459
NC_035083.1	15164047	.	T	C	.	.	MAF_INRAE=4.43;MAF_USDA=6.557
NC_035083.1	15164144	.	C	G	.	.	MAF_INRAE=17.089;MAF_USDA=42.353
NC_035083.1	15164276	.	A	C	.	.	MAF_USDA=6.557
NC_035083.1	15164630	.	T	C	.	.	MAF_INRAE=10.0
NC_035083.1	15164683	.	T	A	.	.	MAF_USDA=3.279
NC_035083.1	15164723	.	A	G	.	.	MAF_INRAE=14.557;MAF_USDA=12.295
NC_035083.1	15164874	.	G	A	.	.	MAF_INRAE=50.0;MAF_USDA=32.353
NC_035083.1	15164942	.	A	G	.	.	MAF_INRAE=32.911;MAF_USDA=45.902
NC_035083.1	15165010	.	C	A	.	.	MAF_INRAE=9.167;MAF_USDA=5.882
NC_035083.1	15165044	.	T	G	.	.	MAF_INRAE=15.19;MAF_USDA=36.905
NC_035083.1	15165115	.	C	A	.	.	MAF_INRAE=32.911;MAF_USDA=48.824
NC_035083.1	15165209	.	T	C	.	.	MAF_USDA=4.918
NC_035083.1	15165994	.	T	A	.	.	MAF_USDA=4.348
NC_035083.1	15166027	.	T	C	.	.	MAF_USDA=45.833
NC_035083.1	15166054	.	C	G	.	.	MAF_INRAE=8.333;MAF_USDA=4.167
NC_035083.1	15166192	.	G	T	.	.	MAF_USDA=21.739
NC_035083.1	15166194	.	G	T	.	.	MAF_USDA=21.739
NC_035083.1	15166529	.	T	G	.	.	MAF_USDA=2.459
NC_035083.1	15166547	.	A	G	.	.	MAF_INRAE=11.392;MAF_USDA=4.918
NC_035083.1	15166609	.	C	A	.	.	MAF_INRAE=10.526;MAF_USDA=20.588
NC_035083.1	15166644	.	A	C	.	.	MAF_INRAE=48.101;MAF_USDA=45.882
NC_035083.1	15166872	.	C	T	.	.	MAF_USDA=5.294
NC_035083.1	15166898	.	G	A	.	.	MAF_INRAE=13.291;MAF_USDA=18.824
NC_035083.1	15166930	.	C	T	.	.	MAF_USDA=3.279
NC_035083.1	15166931	.	G	C	.	.	MAF_INRAE=3.797;MAF_USDA=16.667
NC_035083.1	15166957	.	T	G	.	.	MAF_INRAE=17.089;MAF_USDA=16.393
NC_035083.1	15167057	.	T	C	.	.	MAF_USDA=4.706
NC_035083.1	15167075	.	C	A	.	.	MAF_INRAE=3.797;MAF_USDA=14.583
NC_035083.1	15167076	.	A	T	.	.	MAF_INRAE=1.667;MAF_USDA=16.667
NC_035083.1	15167093	.	A	G	.	.	MAF_USDA=5.294
NC_035083.1	15167098	.	C	T	.	.	MAF_INRAE=10.526;MAF_USDA=24.118
NC_035083.1	15167172	.	G	A	.	.	MAF_INRAE=11.392;MAF_USDA=1.639
NC_035083.1	15168512	.	T	A	.	.	MAF_USDA=4.167
NC_035083.1	15168611	.	C	A	.	.	MAF_USDA=4.167
NC_035083.1	15168657	.	A	C	.	.	MAF_INRAE=17.089;MAF_USDA=15.574
NC_035083.1	15168739	.	G	A	.	.	MAF_USDA=2.459
NC_035083.1	15168825	.	A	T	.	.	MAF_INRAE=10.0
NC_035083.1	15168856	.	C	A	.	.	MAF_INRAE=13.924;MAF_USDA=7.377
NC_035083.1	15168956	.	T	C	.	.	MAF_USDA=1.639
NC_035083.1	15168971	.	G	A	.	.	MAF_USDA=2.459
NC_035083.1	15169002	.	C	G	.	.	MAF_USDA=2.459
NC_035083.1	15169055	.	C	T	.	.	MAF_USDA=1.639
NC_035083.1	15169061	.	T	G	.	.	MAF_INRAE=34.81;MAF_USDA=41.765
NC_035083.1	15169071	.	C	T	.	.	MAF_USDA=1.639
NC_035083.1	15169078	.	G	A	.	.	MAF_INRAE=47.468;MAF_USDA=48.824
NC_035083.1	15169132	.	A	G	.	.	MAF_INRAE=10.526;MAF_USDA=20.0
NC_035083.1	15169192	.	T	G	.	.	MAF_USDA=2.941
NC_035083.1	15169255	.	T	C	.	.	MAF_USDA=4.706
NC_035083.1	15169485	.	T	A	.	.	MAF_INRAE=48.734;MAF_USDA=30.588
NC_035083.1	15169601	.	A	C	.	.	MAF_USDA=2.459
NC_035083.1	15169629	.	C	A	.	.	MAF_USDA=2.459
NC_035083.1	15169630	.	A	G	.	.	MAF_USDA=2.459
NC_035083.1	15169725	.	G	T	.	.	MAF_INRAE=26.582;MAF_USDA=27.647
NC_035083.1	15169796	.	A	T	.	.	MAF_INRAE=10.127;MAF_USDA=8.333
NC_035083.1	15169863	.	G	T	.	.	MAF_USDA=2.459
NC_035083.1	15169864	.	C	T	.	.	MAF_USDA=2.459
NC_035083.1	15170112	.	T	C	.	.	MAF_USDA=2.459
NC_035083.1	15170341	.	A	C	.	.	MAF_USDA=2.459
NC_035083.1	15170384	.	T	A	.	.	MAF_INRAE=10.127;MAF_USDA=14.118
NC_035083.1	15170417	.	A	G	.	.	MAF_USDA=2.459
NC_035083.1	15170452	.	C	T	.	.	MAF_INRAE=10.526;MAF_USDA=12.353
NC_035083.1	15170460	.	C	T	.	.	MAF_INRAE=23.418;MAF_USDA=31.176
NC_035083.1	15170518	.	T	C	.	.	MAF_USDA=2.941
NC_035083.1	15170606	.	A	C	.	.	MAF_USDA=1.639
NC_035083.1	15170608	.	T	A	.	.	MAF_USDA=7.377
NC_035083.1	15170613	.	A	T	.	.	MAF_USDA=7.377
NC_035083.1	15170622	.	A	T	.	.	MAF_USDA=7.377
NC_035083.1	15170711	.	G	A	.	.	MAF_USDA=4.167
NC_035083.1	15170732	.	T	G	.	.	MAF_USDA=1.639
NC_035083.1	15170857	.	G	A	.	.	MAF_USDA=1.639
NC_035083.1	15170940	.	G	A	.	.	MAF_USDA=4.167
NC_035083.1	15171104	.	C	T	.	.	MAF_USDA=4.098
NC_035083.1	15171123	.	C	A	.	.	MAF_INRAE=16.456;MAF_USDA=22.941
NC_035083.1	15171130	.	G	A	.	.	MAF_USDA=4.918
NC_035083.1	15171883	.	C	T	.	.	MAF_USDA=2.459
NC_035083.1	15171897	.	T	C	.	.	MAF_USDA=2.459
NC_035083.1	15171921	.	C	T	.	.	MAF_USDA=2.459
NC_035083.1	15172018	.	T	C	.	.	MAF_USDA=2.459
NC_035083.1	15172260	.	G	A	.	.	MAF_USDA=3.279
NC_035083.1	15172285	.	G	T	.	.	MAF_INRAE=12.658
NC_035083.1	15172289	.	A	G	.	.	MAF_INRAE=5.696
NC_035083.1	15172361	.	G	A	.	.	MAF_INRAE=10.127;MAF_USDA=24.706
NC_035083.1	15172395	.	C	T	.	.	MAF_INRAE=10.526;MAF_USDA=33.333
NC_035083.1	15172400	.	A	T	.	.	MAF_USDA=2.459
NC_035083.1	15172501	.	G	A	.	.	MAF_USDA=11.475
NC_035083.1	15172589	.	C	T	.	.	MAF_USDA=2.459
NC_035083.1	15172652	.	C	T	.	.	MAF_USDA=6.25
NC_035083.1	15172746	.	G	C	.	.	MAF_USDA=5.738
NC_035083.1	15172822	.	C	A	.	.	MAF_USDA=3.279
NC_035083.1	15172832	.	C	T	.	.	MAF_INRAE=13.291;MAF_USDA=21.311
NC_035083.1	15172883	.	A	T	.	.	MAF_USDA=2.459
NC_035083.1	15172910	.	T	A	.	.	MAF_USDA=3.279
NC_035083.1	15172912	.	A	T	.	.	MAF_INRAE=12.658;MAF_USDA=25.294
NC_035083.1	15172948	.	T	A	.	.	MAF_USDA=2.459
NC_035083.1	15172949	.	T	A	.	.	MAF_USDA=3.279
NC_035083.1	15173123	.	T	A	.	.	MAF_INRAE=5.696;MAF_USDA=8.824
NC_035083.1	15173399	.	T	C	.	.	MAF_INRAE=10.526;MAF_USDA=21.176
NC_035083.1	15173466	.	T	G	.	.	MAF_INRAE=3.333;MAF_USDA=6.557
NC_035083.1	15173467	.	C	A	.	.	MAF_INRAE=3.333;MAF_USDA=7.059
NC_035083.1	15173470	.	G	A	.	.	MAF_INRAE=3.333;MAF_USDA=7.059
NC_035083.1	15173518	.	G	A	.	.	MAF_USDA=2.459
NC_035083.1	15173649	.	C	A	.	.	MAF_USDA=7.647
NC_035083.1	15173676	.	C	A	.	.	MAF_INRAE=3.797;MAF_USDA=16.667
NC_035083.1	15173702	.	A	T	.	.	MAF_INRAE=45.0;MAF_USDA=6.25
NC_035083.1	15173705	.	A	G	.	.	MAF_USDA=30.328
NC_035083.1	15173809	.	G	T	.	.	MAF_USDA=9.836
NC_035083.1	15173978	.	T	G	.	.	MAF_INRAE=4.167;MAF_USDA=2.941
NC_035083.1	15173980	.	A	T	.	.	MAF_INRAE=10.526;MAF_USDA=18.235
NC_035083.1	15174102	.	G	A	.	.	MAF_USDA=7.377
NC_035083.1	15174107	.	T	C	.	.	MAF_USDA=16.471
NC_035083.1	15174144	.	G	A	.	.	MAF_USDA=17.059
NC_035083.1	15174148	.	G	A	.	.	MAF_INRAE=10.526;MAF_USDA=12.941
NC_035083.1	15174159	.	T	C	.	.	MAF_INRAE=10.526
NC_035083.1	15174199	.	G	A	.	.	MAF_INRAE=10.526
NC_035083.1	15174218	.	T	C	.	.	MAF_USDA=4.167
NC_035083.1	15174228	.	T	C	.	.	MAF_USDA=10.0
NC_035083.1	15174247	.	A	T	.	.	MAF_USDA=8.333
NC_035083.1	15174273	.	T	C	.	.	MAF_INRAE=6.667;MAF_USDA=5.085
NC_035083.1	15174300	.	T	A	.	.	MAF_USDA=29.762
NC_035083.1	15174308	.	T	C	.	.	MAF_USDA=31.25
NC_035083.1	15174543	.	T	C	.	.	MAF_USDA=13.115
NC_035083.1	15174588	.	T	C	.	.	MAF_USDA=3.279
NC_035083.1	15174608	.	G	T	.	.	MAF_USDA=21.765
NC_035083.1	15174676	.	T	G	.	.	MAF_USDA=2.459
NC_035083.1	15174730	.	G	T	.	.	MAF_INRAE=4.167;MAF_USDA=2.941
NC_035083.1	15174879	.	C	T	.	.	MAF_INRAE=10.0;MAF_USDA=13.559
NC_035083.1	15174882	.	C	T	.	.	MAF_INRAE=4.167;MAF_USDA=13.855
NC_035083.1	15174917	.	C	A	.	.	MAF_INRAE=10.0;MAF_USDA=7.831
NC_035083.1	15174924	.	T	A	.	.	MAF_INRAE=10.0;MAF_USDA=10.169
NC_035083.1	15174940	.	T	C	.	.	MAF_INRAE=4.167;MAF_USDA=14.458
NC_035083.1	15174997	.	A	G	.	.	MAF_USDA=3.39
NC_035083.1	15175034	.	C	A	.	.	MAF_INRAE=10.0;MAF_USDA=12.712
NC_035083.1	15175159	.	C	T	.	.	MAF_USDA=4.918
NC_035083.1	15175193	.	T	C	.	.	MAF_INRAE=4.43;MAF_USDA=4.706
NC_035083.1	15175324	.	A	T	.	.	MAF_USDA=4.167
NC_035083.1	15175328	.	A	G	.	.	MAF_USDA=3.279
NC_035083.1	15175398	.	A	G	.	.	MAF_INRAE=10.526;MAF_USDA=6.25
NC_035083.1	15175402	.	G	A	.	.	MAF_USDA=4.167
NC_035083.1	15175434	.	G	A	.	.	MAF_USDA=3.279
NC_035083.1	15175442	.	G	A	.	.	MAF_USDA=1.639
NC_035083.1	15175480	.	G	A	.	.	MAF_INRAE=10.0;MAF_USDA=10.656
NC_035083.1	15175503	.	C	G	.	.	MAF_INRAE=10.0;MAF_USDA=10.656
NC_035083.1	15175508	.	A	G	.	.	MAF_INRAE=10.0;MAF_USDA=10.656
NC_035083.1	15175523	.	A	C	.	.	MAF_INRAE=10.0;MAF_USDA=11.475
NC_035083.1	15175566	.	C	T	.	.	MAF_INRAE=9.167;MAF_USDA=11.475
NC_035083.1	15175658	.	G	A	.	.	MAF_INRAE=4.167;MAF_USDA=8.333
NC_035083.1	15175710	.	C	T	.	.	MAF_USDA=3.279
NC_035083.1	15175718	.	C	A	.	.	MAF_INRAE=2.532;MAF_USDA=2.459
NC_035083.1	15175763	.	C	A	.	.	MAF_INRAE=10.0;MAF_USDA=10.656
NC_035083.1	15175783	.	G	C	.	.	MAF_INRAE=10.526;MAF_USDA=4.118
NC_035083.1	15175836	.	A	G	.	.	MAF_INRAE=14.167;MAF_USDA=10.588
NC_035083.1	15175929	.	T	C	.	.	MAF_INRAE=12.5;MAF_USDA=11.176
NC_035083.1	15175945	.	A	G	.	.	MAF_USDA=4.098
NC_035083.1	15175988	.	G	A	.	.	MAF_INRAE=14.167;MAF_USDA=8.333
NC_035083.1	15176006	.	T	C	.	.	MAF_USDA=14.706
NC_035083.1	15176012	.	T	A	.	.	MAF_USDA=7.377
NC_035083.1	15176018	.	C	T	.	.	MAF_USDA=6.557
NC_035083.1	15176070	.	A	C	.	.	MAF_INRAE=5.263;MAF_USDA=14.754
NC_035083.1	15176105	.	T	C	.	.	MAF_INRAE=10.526;MAF_USDA=4.118
NC_035083.1	15176110	.	T	C	.	.	MAF_USDA=7.377
NC_035083.1	15176113	.	T	G	.	.	MAF_USDA=3.279
NC_035083.1	15176121	.	A	T	.	.	MAF_USDA=9.016
NC_035083.1	15176125	.	G	C	.	.	MAF_USDA=7.377
NC_035083.1	15176140	.	C	T	.	.	MAF_USDA=8.197
NC_035083.1	15176142	.	C	T	.	.	MAF_USDA=8.197
NC_035083.1	15176160	.	T	A	.	.	MAF_USDA=4.918
NC_035083.1	15176164	.	G	A	.	.	MAF_USDA=4.098
NC_035083.1	15176169	.	T	A	.	.	MAF_USDA=4.098
NC_035083.1	15176171	.	A	G	.	.	MAF_USDA=4.098
NC_035083.1	15176172	.	C	T	.	.	MAF_INRAE=10.526;MAF_USDA=12.295
NC_035083.1	15176181	.	TA	TG	.	.	MAF_USDA=18.75
NC_035083.1	15176182	.	A	G	.	.	MAF_USDA=15.0
NC_035083.1	15176224	.	A	C	.	.	MAF_USDA=16.667
NC_035083.1	15176935	.	A	C	.	.	MAF_USDA=6.557
NC_035083.1	15176986	.	C	A	.	.	MAF_INRAE=10.526;MAF_USDA=9.412
NC_035083.1	15177167	.	G	A	.	.	MAF_USDA=1.639
NC_035083.1	15177275	.	G	T	.	.	MAF_INRAE=21.053;MAF_USDA=9.524
NC_035083.1	15177280	.	G	T	.	.	MAF_INRAE=21.053;MAF_USDA=9.412
NC_035083.1	15177361	.	G	A	.	.	MAF_USDA=5.738
NC_035083.1	15177373	.	G	A	.	.	MAF_USDA=1.639
NC_035083.1	15177411	.	A	G	.	.	MAF_INRAE=42.405;MAF_USDA=28.824
NC_035083.1	15177542	.	G	A	.	.	MAF_INRAE=3.797;MAF_USDA=10.0
NC_035083.1	15177582	.	T	C	.	.	MAF_INRAE=4.167;MAF_USDA=8.333
NC_035083.1	15177703	.	A	G	.	.	MAF_USDA=3.279
NC_035083.1	15177831	.	A	G	.	.	MAF_INRAE=12.025;MAF_USDA=38.824
NC_035083.1	15177858	.	A	G	.	.	MAF_INRAE=3.165;MAF_USDA=3.279
NC_035083.1	15177895	.	A	C	.	.	MAF_USDA=2.459
NC_035083.1	15177914	.	C	G	.	.	MAF_INRAE=3.165
NC_035083.1	15177926	.	C	G	.	.	MAF_INRAE=10.0
NC_035083.1	15178217	.	C	T	.	.	MAF_INRAE=4.167
NC_035083.1	15178241	.	C	T	.	.	MAF_INRAE=10.0;MAF_USDA=17.213
NC_035083.1	15178343	.	G	A	.	.	MAF_INRAE=6.962
NC_035083.1	15178460	.	A	G	.	.	MAF_INRAE=48.101;MAF_USDA=12.353
NC_035083.1	15178501	.	C	A	.	.	MAF_INRAE=7.595
NC_035083.1	15178572	.	A	C	.	.	MAF_INRAE=7.595;MAF_USDA=6.557
NC_035083.1	15178580	.	C	T	.	.	MAF_USDA=6.471
NC_035083.1	15178635	.	G	T	.	.	MAF_USDA=4.167
NC_035083.1	15178642	.	G	A	.	.	MAF_USDA=1.639
NC_035083.1	15178677	.	C	A	.	.	MAF_INRAE=19.62;MAF_USDA=39.412
NC_035083.1	15178696	.	G	T	.	.	MAF_INRAE=19.62;MAF_USDA=39.412
NC_035083.1	15178730	.	C	T	.	.	MAF_USDA=4.918
NC_035083.1	15178731	.	A	G	.	.	MAF_INRAE=23.418;MAF_USDA=37.647
NC_035083.1	15178747	.	C	A	.	.	MAF_INRAE=36.842
NC_035083.1	15178843	.	C	T	.	.	MAF_USDA=3.279
NC_035083.1	15178850	.	A	T	.	.	MAF_USDA=3.279
NC_035083.1	15178851	.	G	C	.	.	MAF_USDA=3.279
NC_035083.1	15178854	.	G	T	.	.	MAF_USDA=1.639
NC_035083.1	15178879	.	A	G	.	.	MAF_INRAE=39.873;MAF_USDA=48.235
NC_035083.1	15178893	.	A	C	.	.	MAF_INRAE=32.911;MAF_USDA=34.706
NC_035083.1	15178937	.	G	A	.	.	MAF_USDA=4.098
NC_035083.1	15178949	.	T	C	.	.	MAF_USDA=7.059
NC_035083.1	15178983	.	T	C	.	.	MAF_INRAE=10.833;MAF_USDA=10.588
NC_035083.1	15179041	.	G	A	.	.	MAF_USDA=4.918
NC_035083.1	15179448	.	G	A	.	.	MAF_INRAE=21.053;MAF_USDA=19.412
NC_035083.1	15179455	.	T	G	.	.	MAF_USDA=3.279
NC_035083.1	15179471	.	G	A	.	.	MAF_INRAE=10.127;MAF_USDA=27.059
NC_035083.1	15179563	.	G	C	.	.	MAF_INRAE=24.684;MAF_USDA=32.353
NC_035083.1	15179656	.	C	A	.	.	MAF_INRAE=3.165;MAF_USDA=2.459
NC_035083.1	15179670	.	C	T	.	.	MAF_INRAE=10.759;MAF_USDA=15.574
NC_035083.1	15179672	.	G	A	.	.	MAF_USDA=3.529
NC_035083.1	15179683	.	C	T	.	.	MAF_INRAE=11.392;MAF_USDA=5.294
NC_035083.1	15179712	.	C	T	.	.	MAF_USDA=4.098
NC_035083.1	15179821	.	T	A	.	.	MAF_USDA=29.167
NC_035083.1	15179823	.	G	C	.	.	MAF_USDA=31.25
NC_035083.1	15179873	.	C	T	.	.	MAF_INRAE=14.167
NC_035083.1	15179939	.	A	G	.	.	MAF_INRAE=5.0
NC_035083.1	15180161	.	A	G	.	.	MAF_INRAE=22.785
NC_035083.1	15180179	.	G	A	.	.	MAF_INRAE=12.025
NC_035083.1	15180343	.	G	A	.	.	MAF_INRAE=10.127;MAF_USDA=43.75
NC_035083.1	15180543	.	G	T	.	.	MAF_INRAE=19.62;MAF_USDA=14.706
NC_035083.1	15180553	.	T	G	.	.	MAF_USDA=4.918
NC_035083.1	15180630	.	T	G	.	.	MAF_INRAE=8.228;MAF_USDA=42.353
NC_035083.1	15180658	.	A	C	.	.	MAF_INRAE=3.797;MAF_USDA=23.529
NC_035083.1	15180661	.	A	G	.	.	MAF_INRAE=1.667;MAF_USDA=23.529
NC_035083.1	15180689	.	A	C	.	.	MAF_INRAE=3.797;MAF_USDA=22.941
NC_035083.1	15180704	.	T	C	.	.	MAF_INRAE=5.063;MAF_USDA=23.529
NC_035083.1	15180726	.	G	T	.	.	MAF_INRAE=3.165;MAF_USDA=1.639
NC_035083.1	15180761	.	T	A	.	.	MAF_USDA=4.118
NC_035083.1	15180794	.	T	C	.	.	MAF_USDA=3.279
NC_035083.1	15180824	.	C	G	.	.	MAF_INRAE=5.0
NC_035083.1	15181073	.	A	C	.	.	MAF_USDA=2.459
NC_035083.1	15181075	.	C	T	.	.	MAF_USDA=4.098
NC_035083.1	15181082	.	T	A	.	.	MAF_USDA=7.377
NC_035083.1	15181127	.	G	T	.	.	MAF_USDA=2.941
NC_035083.1	15181155	.	G	T	.	.	MAF_INRAE=4.167;MAF_USDA=4.118
NC_035083.1	15181361	.	C	T	.	.	MAF_INRAE=41.772;MAF_USDA=19.412
NC_035083.1	15181413	.	A	G	.	.	MAF_INRAE=5.833;MAF_USDA=8.696
NC_035083.1	15181416	.	G	C	.	.	MAF_USDA=1.639
NC_035083.1	15181458	.	G	A	.	.	MAF_USDA=1.639
NC_035083.1	15181469	.	C	T	.	.	MAF_USDA=7.377
NC_035083.1	15181496	.	G	C	.	.	MAF_USDA=2.459
NC_035083.1	15181758	.	G	A	.	.	MAF_USDA=10.656
NC_035083.1	15181864	.	T	C	.	.	MAF_USDA=1.639
NC_035083.1	15182005	.	G	T	.	.	MAF_INRAE=5.263
NC_035083.1	15182098	.	G	T	.	.	MAF_INRAE=5.263;MAF_USDA=2.459
NC_035083.1	15182265	.	T	A	.	.	MAF_USDA=21.176
NC_035083.1	15182390	.	C	G	.	.	MAF_USDA=2.941
NC_035083.1	15182431	.	C	T	.	.	MAF_USDA=4.918
NC_035083.1	15182464	.	C	T	.	.	MAF_INRAE=18.987;MAF_USDA=37.059
NC_035083.1	15182500	.	T	C	.	.	MAF_INRAE=1.667;MAF_USDA=3.279
NC_035083.1	15182513	.	G	C	.	.	MAF_USDA=7.377
NC_035083.1	15182531	.	A	G	.	.	MAF_INRAE=18.987;MAF_USDA=32.143
NC_035083.1	15182532	.	C	A	.	.	MAF_USDA=2.5
NC_035083.1	15182566	.	A	G	.	.	MAF_USDA=7.377
NC_035083.1	15182572	.	A	G	.	.	MAF_INRAE=33.544;MAF_USDA=34.706
NC_035083.1	15182636	.	C	A	.	.	MAF_INRAE=8.228;MAF_USDA=12.353
NC_035083.1	15182692	.	A	T	.	.	MAF_INRAE=10.0;MAF_USDA=24.118
NC_035083.1	15182709	.	G	A	.	.	MAF_INRAE=37.975;MAF_USDA=22.353
NC_035083.1	15182714	.	G	A	.	.	MAF_INRAE=18.987;MAF_USDA=30.0
NC_035083.1	15182903	.	A	G	.	.	MAF_INRAE=4.167;MAF_USDA=8.333
NC_035083.1	15182958	.	C	T	.	.	MAF_INRAE=4.167;MAF_USDA=8.333
NC_035083.1	15183009	.	T	C	.	.	MAF_INRAE=30.38;MAF_USDA=42.941
NC_035083.1	15183038	.	A	C	.	.	MAF_USDA=1.639
NC_035083.1	15183090	.	G	A	.	.	MAF_USDA=4.098
NC_035083.1	15183158	.	A	G	.	.	MAF_USDA=2.459
NC_035083.1	15183180	.	C	T	.	.	MAF_INRAE=4.167;MAF_USDA=4.706
NC_035083.1	15183208	.	T	C	.	.	MAF_USDA=2.459
NC_035083.1	15183291	.	G	A	.	.	MAF_USDA=14.881
NC_035083.1	15183303	.	T	A	.	.	MAF_USDA=2.459
NC_035083.1	15183319	.	G	A	.	.	MAF_USDA=31.176
NC_035083.1	15183415	.	A	T	.	.	MAF_INRAE=4.167
NC_035083.1	15183425	.	C	G	.	.	MAF_USDA=43.75
NC_035083.1	15183443	.	T	A	.	.	MAF_USDA=22.917
NC_035083.1	15183471	.	T	A	.	.	MAF_USDA=22.917
NC_035083.1	15183637	.	T	C	.	.	MAF_USDA=25.41
NC_035083.1	15183663	.	C	A	.	.	MAF_INRAE=10.0;MAF_USDA=22.941
NC_035083.1	15183779	.	C	T	.	.	MAF_INRAE=4.167;MAF_USDA=8.333
NC_035083.1	15183822	.	C	T	.	.	MAF_USDA=2.459
NC_035083.1	15183865	.	C	T	.	.	MAF_INRAE=3.797;MAF_USDA=16.667
NC_035083.1	15183896	.	C	G	.	.	MAF_USDA=4.918
NC_035083.1	15184112	.	C	T	.	.	MAF_INRAE=4.167;MAF_USDA=8.333
NC_035083.1	15184114	.	C	T	.	.	MAF_INRAE=9.167
NC_035083.1	15184119	.	T	C	.	.	MAF_INRAE=14.167;MAF_USDA=38.235
NC_035083.1	15184244	.	G	A	.	.	MAF_USDA=3.279
NC_035083.1	15184292	.	C	T	.	.	MAF_INRAE=14.167;MAF_USDA=34.706
NC_035083.1	15184315	.	T	C	.	.	MAF_INRAE=14.167;MAF_USDA=34.706
NC_035083.1	15184498	.	G	A	.	.	MAF_USDA=5.738
NC_035083.1	15184576	.	T	C	.	.	MAF_INRAE=28.481;MAF_USDA=42.353
NC_035083.1	15184586	.	C	T	.	.	MAF_USDA=4.098
NC_035083.1	15184653	.	C	A	.	.	MAF_USDA=3.279
NC_035083.1	15184750	.	C	A	.	.	MAF_USDA=4.167
NC_035083.1	15184766	.	G	A	.	.	MAF_USDA=8.333
NC_035083.1	15184792	.	TAAAAAAAAAAA	TAAAAAAAAAAC	.	.	MAF_USDA=18.75
NC_035083.1	15184903	.	G	A	.	.	MAF_USDA=19.565
NC_035083.1	15184949	.	C	A	.	.	MAF_USDA=39.13
NC_035083.1	15184988	.	G	C	.	.	MAF_USDA=43.478
NC_035083.1	15185172	.	C	G	.	.	MAF_INRAE=5.263;MAF_USDA=3.279
NC_035083.1	15185195	.	A	T	.	.	MAF_USDA=1.639
NC_035083.1	15185209	.	A	G	.	.	MAF_INRAE=43.671;MAF_USDA=41.176
NC_035083.1	15185218	.	C	T	.	.	MAF_INRAE=1.667;MAF_USDA=2.459
NC_035083.1	15185224	.	G	A	.	.	MAF_INRAE=3.797;MAF_USDA=20.833
NC_035083.1	15185233	.	T	A	.	.	MAF_INRAE=15.19;MAF_USDA=32.353
NC_035083.1	15185280	.	G	T	.	.	MAF_USDA=3.279
NC_035083.1	15185284	.	C	A	.	.	MAF_INRAE=1.667;MAF_USDA=4.918
NC_035083.1	15185296	.	G	A	.	.	MAF_INRAE=14.167;MAF_USDA=15.294
NC_035083.1	15185370	.	G	T	.	.	MAF_USDA=16.667
NC_035083.1	15185371	.	G	T	.	.	MAF_USDA=31.25
NC_035083.1	15185378	.	C	G	.	.	MAF_INRAE=7.595
NC_035083.1	15185403	.	A	T	.	.	MAF_INRAE=4.167;MAF_USDA=8.333
NC_035083.1	15185423	.	A	C	.	.	MAF_INRAE=15.19;MAF_USDA=27.647
NC_035083.1	15185456	.	A	T	.	.	MAF_INRAE=35.443;MAF_USDA=45.238
NC_035083.1	15185463	.	C	T	.	.	MAF_INRAE=31.646;MAF_USDA=36.471
NC_035083.1	15185488	.	C	T	.	.	MAF_INRAE=10.759;MAF_USDA=17.5
NC_035083.1	15185504	.	G	A	.	.	MAF_USDA=4.167
NC_035083.1	15185519	.	A	T	.	.	MAF_INRAE=46.203;MAF_USDA=28.824
NC_035083.1	15185536	.	T	A	.	.	MAF_USDA=4.098
NC_035083.1	15185537	.	T	G	.	.	MAF_USDA=11.475
NC_035083.1	15185538	.	A	G	.	.	MAF_USDA=4.098
NC_035083.1	15185543	.	A	G	.	.	MAF_INRAE=34.81;MAF_USDA=48.235
NC_035083.1	15185544	.	A	C	.	.	MAF_USDA=2.459
NC_035083.1	15185556	.	T	C	.	.	MAF_USDA=13.934
NC_035083.1	15185576	.	C	G	.	.	MAF_INRAE=11.667
NC_035083.1	15185587	.	G	T	.	.	MAF_USDA=1.639
NC_035083.1	15185591	.	T	C	.	.	MAF_USDA=1.639
NC_035083.1	15185612	.	A	G	.	.	MAF_USDA=1.639
NC_035083.1	15185624	.	A	T	.	.	MAF_USDA=4.098
NC_035083.1	15185646	.	C	A	.	.	MAF_INRAE=2.532;MAF_USDA=7.059
NC_035083.1	15185691	.	A	C	.	.	MAF_INRAE=13.924;MAF_USDA=21.765
NC_035083.1	15185717	.	C	T	.	.	MAF_USDA=1.639
NC_035083.1	15185719	.	C	T	.	.	MAF_USDA=8.333
NC_035083.1	15185728	.	A	C	.	.	MAF_INRAE=22.785;MAF_USDA=48.235
NC_035083.1	15185754	.	A	G	.	.	MAF_USDA=6.557
NC_035083.1	15185801	.	C	T	.	.	MAF_INRAE=5.696;MAF_USDA=4.918
NC_035083.1	15185809	.	T	G	.	.	MAF_INRAE=10.759;MAF_USDA=5.294
NC_035083.1	15185838	.	G	T	.	.	MAF_INRAE=10.0;MAF_USDA=1.639
NC_035083.1	15185919	.	G	A	.	.	MAF_INRAE=33.544;MAF_USDA=49.412
NC_035083.1	15185935	.	C	T	.	.	MAF_USDA=7.377
NC_035083.1	15185974	.	C	T	.	.	MAF_INRAE=1.667;MAF_USDA=3.279
NC_035083.1	15186028	.	C	T	.	.	MAF_INRAE=13.291;MAF_USDA=31.765
NC_035083.1	15186078	.	G	A	.	.	MAF_USDA=3.279
NC_035083.1	15186116	.	C	T	.	.	MAF_USDA=1.667
NC_035083.1	15186205	.	C	T	.	.	MAF_USDA=10.656
NC_035083.1	15186247	.	A	G	.	.	MAF_USDA=2.459
NC_035083.1	15186248	.	A	C	.	.	MAF_USDA=2.459
NC_035083.1	15186438	.	G	A	.	.	MAF_USDA=2.459
NC_035083.1	15186445	.	C	T	.	.	MAF_INRAE=12.025;MAF_USDA=19.412
NC_035083.1	15186446	.	G	A	.	.	MAF_USDA=2.459
NC_035083.1	15186453	.	C	A	.	.	MAF_USDA=3.333
NC_035083.1	15186459	.	T	A	.	.	MAF_INRAE=25.833;MAF_USDA=34.524
NC_035083.1	15186479	.	C	A	.	.	MAF_INRAE=7.5
NC_035083.1	15186481	.	G	A	.	.	MAF_USDA=8.333
NC_035083.1	15186523	.	A	C	.	.	MAF_INRAE=1.667
NC_035083.1	15186525	.	A	T	.	.	MAF_INRAE=7.5
NC_035083.1	15186527	.	C	A	.	.	MAF_INRAE=5.263;MAF_USDA=5.882
NC_035083.1	15186552	.	G	A	.	.	MAF_USDA=4.167
NC_035083.1	15186572	.	A	G	.	.	MAF_INRAE=5.263
NC_035083.1	15186592	.	A	C	.	.	MAF_INRAE=25.833;MAF_USDA=25.0
NC_035083.1	15186738	.	G	T	.	.	MAF_INRAE=46.203;MAF_USDA=35.294
NC_035083.1	15186757	.	T	C	.	.	MAF_USDA=1.639
NC_035083.1	15186776	.	G	A	.	.	MAF_INRAE=5.263;MAF_USDA=8.333
NC_035083.1	15186795	.	T	C	.	.	MAF_USDA=19.672
NC_035083.1	15186797	.	G	A	.	.	MAF_INRAE=37.5;MAF_USDA=35.294
NC_035083.1	15186804	.	T	A	.	.	MAF_USDA=8.824
NC_035083.1	15186837	.	C	A	.	.	MAF_INRAE=4.167;MAF_USDA=11.765
NC_035083.1	15186839	.	C	T	.	.	MAF_INRAE=1.667;MAF_USDA=22.951
NC_035083.1	15186893	.	A	G	.	.	MAF_USDA=4.098
NC_035083.1	15186926	.	T	A	.	.	MAF_INRAE=12.025;MAF_USDA=5.294
NC_035083.1	15186931	.	T	C	.	.	MAF_INRAE=3.165;MAF_USDA=1.639
NC_035083.1	15186952	.	A	G	.	.	MAF_INRAE=4.43;MAF_USDA=31.765
NC_035083.1	15186990	.	T	A	.	.	MAF_INRAE=5.263;MAF_USDA=4.118
NC_035083.1	15186992	.	A	T	.	.	MAF_USDA=4.118
NC_035083.1	15186994	.	A	T	.	.	MAF_USDA=4.118
NC_035083.1	15187077	.	T	C	.	.	MAF_USDA=22.353
NC_035083.1	15187079	.	ATGAACCACACAGTGGCAAGAAAAAGTAC	ATGAACCACACAGTGGCAAGAAAAAGTAT	.	.	MAF_USDA=47.917
NC_035083.1	15187116	.	G	T	.	.	MAF_INRAE=11.392
NC_035083.1	15187142	.	C	A	.	.	MAF_INRAE=7.595
NC_035083.1	15187235	.	T	G	.	.	MAF_INRAE=5.263;MAF_USDA=2.459
NC_035083.1	15187323	.	G	A	.	.	MAF_USDA=4.098
NC_035083.1	15187380	.	G	A	.	.	MAF_USDA=4.098
NC_035083.1	15187394	.	C	A	.	.	MAF_INRAE=5.263
NC_035083.1	15187421	.	T	G	.	.	MAF_USDA=1.639
NC_035083.1	15187431	.	G	A	.	.	MAF_USDA=1.639
NC_035083.1	15187579	.	G	T	.	.	MAF_USDA=5.738
NC_035083.1	15187607	.	G	A	.	.	MAF_INRAE=15.823;MAF_USDA=10.588
NC_035083.1	15187620	.	C	T	.	.	MAF_INRAE=10.759;MAF_USDA=1.639
NC_035083.1	15187661	.	C	T	.	.	MAF_INRAE=7.595
NC_035083.1	15187662	.	G	A	.	.	MAF_INRAE=5.263
NC_035083.1	15187705	.	A	C	.	.	MAF_INRAE=48.734;MAF_USDA=18.235
NC_035083.1	15187732	.	C	T	.	.	MAF_USDA=7.377
NC_035083.1	15187747	.	A	G	.	.	MAF_USDA=5.738
NC_035083.1	15187866	.	C	T	.	.	MAF_USDA=6.557
NC_035083.1	15187900	.	T	G	.	.	MAF_INRAE=11.392;MAF_USDA=1.639
NC_035083.1	15188012	.	C	T	.	.	MAF_INRAE=3.165;MAF_USDA=1.639
NC_035083.1	15188054	.	T	A	.	.	MAF_USDA=3.279
NC_035083.1	15188055	.	T	G	.	.	MAF_USDA=8.197
NC_035083.1	15188056	.	A	T	.	.	MAF_USDA=3.279
NC_035083.1	15188204	.	G	T	.	.	MAF_INRAE=5.263
NC_035083.1	15188231	.	C	T	.	.	MAF_INRAE=11.392;MAF_USDA=1.639
NC_035083.1	15188244	.	G	A	.	.	MAF_USDA=3.279
NC_035083.1	15188302	.	A	T	.	.	MAF_INRAE=10.526;MAF_USDA=6.25
NC_035083.1	15188413	.	G	A	.	.	MAF_INRAE=1.667;MAF_USDA=3.279
NC_035083.1	15188460	.	G	A	.	.	MAF_USDA=5.738
NC_035083.1	15188489	.	A	C	.	.	MAF_USDA=2.459
NC_035083.1	15188605	.	C	A	.	.	MAF_INRAE=27.215;MAF_USDA=14.706
NC_035083.1	15188626	.	T	C	.	.	MAF_USDA=5.738
NC_035083.1	15188667	.	A	G	.	.	MAF_USDA=2.083
NC_035083.1	15188670	.	T	C	.	.	MAF_USDA=5.738
NC_035083.1	15188730	.	T	C	.	.	MAF_USDA=5.738
NC_035083.1	15188751	.	G	A	.	.	MAF_USDA=1.639
NC_035083.1	15188833	.	C	A	.	.	MAF_USDA=2.459
NC_035083.1	15188840	.	T	A	.	.	MAF_INRAE=5.263
NC_035083.1	15188933	.	T	G	.	.	MAF_USDA=4.098
NC_035083.1	15188991	.	G	T	.	.	MAF_USDA=1.176
NC_035083.1	15189035	.	A	C	.	.	MAF_INRAE=6.962
NC_035083.1	15189130	.	C	A	.	.	MAF_USDA=1.639
NC_035083.1	15189148	.	T	G	.	.	MAF_USDA=1.639
NC_035083.1	15189181	.	C	T	.	.	MAF_INRAE=11.667;MAF_USDA=6.471
NC_035083.1	15189201	.	A	G	.	.	MAF_USDA=3.39
NC_035083.1	15189866	.	T	A	.	.	MAF_USDA=20.833
NC_035083.1	15189885	.	A	T	.	.	MAF_USDA=27.083
NC_035083.1	15190047	.	G	T	.	.	MAF_USDA=6.25
NC_035083.1	15190294	.	A	C	.	.	MAF_INRAE=28.481;MAF_USDA=17.059
NC_035083.1	15190393	.	A	G	.	.	MAF_INRAE=7.595
NC_035083.1	15190467	.	A	G	.	.	MAF_USDA=2.459
NC_035083.1	15190556	.	C	T	.	.	MAF_INRAE=5.263;MAF_USDA=1.639
NC_035083.1	15190640	.	G	A	.	.	MAF_USDA=2.459
NC_035083.1	15190789	.	G	A	.	.	MAF_INRAE=4.167;MAF_USDA=10.0
NC_035083.1	15190799	.	G	A	.	.	MAF_INRAE=3.165;MAF_USDA=1.639
NC_035083.1	15190816	.	C	T	.	.	MAF_USDA=1.639
NC_035083.1	15190934	.	T	C	.	.	MAF_USDA=4.167
NC_035083.1	15191049	.	C	A	.	.	MAF_INRAE=4.43;MAF_USDA=4.706
NC_035083.1	15191289	.	C	T	.	.	MAF_INRAE=7.595
NC_035083.1	15191334	.	G	A	.	.	MAF_USDA=2.459
NC_035083.1	15191423	.	C	T	.	.	MAF_USDA=1.639
NC_035083.1	15191663	.	T	C	.	.	MAF_INRAE=28.481;MAF_USDA=17.059
NC_035083.1	15191685	.	C	A	.	.	MAF_INRAE=2.532;MAF_USDA=17.213
NC_035083.1	15192064	.	T	G	.	.	MAF_USDA=1.639
NC_035083.1	15192112	.	C	T	.	.	MAF_USDA=1.639
NC_035083.1	15192155	.	G	C	.	.	MAF_USDA=3.279
NC_035083.1	15192192	.	C	A	.	.	MAF_USDA=1.176
NC_035083.1	15192220	.	G	A	.	.	MAF_INRAE=1.667;MAF_USDA=2.459
NC_035083.1	15192240	.	A	T	.	.	MAF_INRAE=5.263;MAF_USDA=1.639
NC_035083.1	15192295	.	C	A	.	.	MAF_INRAE=10.526;MAF_USDA=6.25
NC_035083.1	15192373	.	C	T	.	.	MAF_USDA=4.167
NC_035083.1	15192497	.	C	T	.	.	MAF_USDA=1.639
NC_035083.1	15192593	.	G	T	.	.	MAF_INRAE=27.215;MAF_USDA=14.706
NC_035083.1	15192607	.	A	G	.	.	MAF_USDA=4.167
NC_035083.1	15192655	.	A	T	.	.	MAF_INRAE=15.789;MAF_USDA=13.69
NC_035083.1	15192741	.	A	C	.	.	MAF_USDA=3.279
NC_035083.1	15192806	.	G	A	.	.	MAF_INRAE=50.0;MAF_USDA=20.0
NC_035083.1	15192836	.	C	T	.	.	MAF_USDA=1.639
NC_035083.1	15192850	.	G	T	.	.	MAF_USDA=1.639
NC_035083.1	15192929	.	G	A	.	.	MAF_USDA=10.417
NC_035083.1	15192949	.	A	C	.	.	MAF_USDA=25.0
NC_035083.1	15192950	.	G	T	.	.	MAF_INRAE=13.333;MAF_USDA=34.118
NC_035083.1	15192952	.	C	T	.	.	MAF_USDA=30.328
NC_035083.1	15192957	.	G	T	.	.	MAF_USDA=28.235
NC_035083.1	15192967	.	G	T	.	.	MAF_USDA=27.059
NC_035083.1	15192969	.	G	A	.	.	MAF_USDA=28.235
NC_035083.1	15192974	.	G	T	.	.	MAF_USDA=28.824
NC_035083.1	15192985	.	A	G	.	.	MAF_USDA=24.118
NC_035083.1	15192990	.	A	T	.	.	MAF_USDA=22.353
NC_035083.1	15192991	.	C	A	.	.	MAF_USDA=21.765
NC_035083.1	15192994	.	T	A	.	.	MAF_USDA=21.176
NC_035083.1	15193004	.	C	G	.	.	MAF_USDA=30.0
NC_035083.1	15193048	.	A	C	.	.	MAF_INRAE=11.392;MAF_USDA=21.429
NC_035083.1	15193049	.	A	C	.	.	MAF_USDA=1.667
NC_035083.1	15193058	.	G	T	.	.	MAF_INRAE=2.532;MAF_USDA=5.0
NC_035083.1	15193062	.	C	A	.	.	MAF_INRAE=10.0;MAF_USDA=21.429
NC_035083.1	15193106	.	C	T	.	.	MAF_INRAE=27.215;MAF_USDA=14.118
NC_035083.1	15193148	.	T	A	.	.	MAF_INRAE=11.392;MAF_USDA=21.765
NC_035083.1	15193209	.	G	A	.	.	MAF_INRAE=12.025;MAF_USDA=21.765
NC_035083.1	15193244	.	T	G	.	.	MAF_USDA=2.459
NC_035083.1	15193298	.	A	T	.	.	MAF_USDA=20.833
NC_035083.1	15193304	.	A	C	.	.	MAF_USDA=22.131
NC_035083.1	15193308	.	A	G	.	.	MAF_USDA=21.311
NC_035083.1	15193311	.	A	G	.	.	MAF_USDA=21.311
NC_035083.1	15193314	.	A	T	.	.	MAF_USDA=20.492
NC_035083.1	15193418	.	G	T	.	.	MAF_INRAE=20.833
NC_035083.1	15193466	.	C	T	.	.	MAF_INRAE=33.333
NC_035083.1	15193476	.	G	A	.	.	MAF_INRAE=45.833
NC_035083.1	15193478	.	T	A	.	.	MAF_INRAE=45.833
NC_035083.1	15193488	.	T	C	.	.	MAF_INRAE=45.0
NC_035083.1	15193490	.	C	T	.	.	MAF_INRAE=45.0
NC_035083.1	15193506	.	C	T	.	.	MAF_INRAE=44.167
NC_035083.1	15193519	.	A	G	.	.	MAF_INRAE=40.833
NC_035083.1	15193530	.	G	A	.	.	MAF_INRAE=39.167
NC_035083.1	15193552	.	C	T	.	.	MAF_USDA=5.738
NC_035083.1	15193557	.	C	T	.	.	MAF_INRAE=35.833
NC_035083.1	15193568	.	C	T	.	.	MAF_INRAE=49.167;MAF_USDA=37.5
NC_035083.1	15193569	.	G	A	.	.	MAF_INRAE=1.899;MAF_USDA=22.131
NC_035083.1	15193600	.	G	A	.	.	MAF_USDA=1.639
NC_035083.1	15193619	.	A	G	.	.	MAF_INRAE=38.333;MAF_USDA=45.833
NC_035083.1	15193660	.	G	A	.	.	MAF_USDA=3.279
NC_035083.1	15193705	.	C	T	.	.	MAF_INRAE=7.595
NC_035083.1	15193763	.	A	G	.	.	MAF_USDA=2.459
NC_035083.1	15193766	.	A	C	.	.	MAF_INRAE=26.582;MAF_USDA=14.706
NC_035083.1	15193786	.	A	G	.	.	MAF_INRAE=32.278;MAF_USDA=27.647
NC_035083.1	15193842	.	C	T	.	.	MAF_INRAE=32.911;MAF_USDA=27.647
NC_035083.1	15194139	.	A	G	.	.	MAF_INRAE=35.443;MAF_USDA=42.353
NC_035083.1	15194372	.	G	T	.	.	MAF_USDA=24.118
NC_035083.1	15194428	.	A	G	.	.	MAF_USDA=1.639
NC_035083.1	15194474	.	T	G	.	.	MAF_INRAE=2.532;MAF_USDA=18.852
NC_035083.1	15194556	.	G	C	.	.	MAF_INRAE=2.532;MAF_USDA=18.852
NC_035083.1	15194643	.	C	T	.	.	MAF_INRAE=2.532;MAF_USDA=19.672
NC_035083.1	15194652	.	G	A	.	.	MAF_INRAE=2.532;MAF_USDA=18.852
NC_035083.1	15194670	.	G	C	.	.	MAF_INRAE=2.532;MAF_USDA=18.852
NC_035083.1	15194705	.	C	T	.	.	MAF_USDA=2.459
NC_035083.1	15194708	.	C	A	.	.	MAF_INRAE=11.667;MAF_USDA=4.118
NC_035083.1	15194739	.	T	A	.	.	MAF_INRAE=36.709;MAF_USDA=43.529
NC_035083.1	15194778	.	C	G	.	.	MAF_INRAE=15.823;MAF_USDA=10.588
NC_035083.1	15194816	.	C	T	.	.	MAF_INRAE=3.797;MAF_USDA=16.667
NC_035083.1	15194842	.	G	C	.	.	MAF_INRAE=24.051;MAF_USDA=39.412
NC_035083.1	15194850	.	C	T	.	.	MAF_INRAE=15.823;MAF_USDA=11.176
NC_035083.1	15194891	.	G	C	.	.	MAF_INRAE=16.667;MAF_USDA=26.471
NC_035083.1	15194921	.	T	C	.	.	MAF_INRAE=24.051;MAF_USDA=39.412
NC_035083.1	15194944	.	G	T	.	.	MAF_USDA=1.639
NC_035083.1	15194985	.	C	T	.	.	MAF_INRAE=4.43;MAF_USDA=6.471
NC_035083.1	15194989	.	G	C	.	.	MAF_INRAE=2.532;MAF_USDA=18.852
NC_035083.1	15195014	.	A	G	.	.	MAF_INRAE=2.532;MAF_USDA=18.852
NC_035083.1	15195031	.	A	C	.	.	MAF_USDA=9.836
NC_035083.1	15195076	.	C	T	.	.	MAF_INRAE=8.228;MAF_USDA=27.647
NC_035083.1	15195153	.	T	G	.	.	MAF_INRAE=8.228;MAF_USDA=27.059
NC_035083.1	15195166	.	G	C	.	.	MAF_INRAE=45.57;MAF_USDA=47.647
NC_035083.1	15195173	.	C	T	.	.	MAF_INRAE=45.57;MAF_USDA=47.647
NC_035083.1	15195230	.	T	C	.	.	MAF_INRAE=2.532;MAF_USDA=18.033
NC_035083.1	15195254	.	G	C	.	.	MAF_INRAE=2.532;MAF_USDA=16.393
NC_035083.1	15195282	.	G	C	.	.	MAF_INRAE=2.532;MAF_USDA=18.033
NC_035083.1	15195344	.	T	A	.	.	MAF_INRAE=3.165;MAF_USDA=11.176
NC_035083.1	15195396	.	CCTTCCTGCAA	CCTTCCTGCAG	.	.	MAF_USDA=47.917
NC_035083.1	15195406	.	A	G	.	.	MAF_INRAE=46.203
NC_035083.1	15195416	.	A	G	.	.	MAF_INRAE=2.532;MAF_USDA=18.033
NC_035083.1	15195417	.	C	A	.	.	MAF_INRAE=1.667;MAF_USDA=18.033
NC_035083.1	15195430	.	G	A	.	.	MAF_INRAE=2.532;MAF_USDA=18.852
NC_035083.1	15195439	.	T	A	.	.	MAF_INRAE=2.532;MAF_USDA=18.033
NC_035083.1	15195444	.	C	G	.	.	MAF_INRAE=2.532;MAF_USDA=18.852
NC_035083.1	15195451	.	T	A	.	.	MAF_INRAE=15.823;MAF_USDA=11.176
NC_035083.1	15195455	.	G	A	.	.	MAF_USDA=9.016
NC_035083.1	15195468	.	G	T	.	.	MAF_USDA=1.639
NC_035083.1	15195476	.	T	C	.	.	MAF_INRAE=25.316;MAF_USDA=41.765
NC_035083.1	15195509	.	A	C	.	.	MAF_INRAE=2.532;MAF_USDA=18.852
NC_035083.1	15195522	.	A	G	.	.	MAF_INRAE=2.532;MAF_USDA=18.852
NC_035083.1	15195544	.	A	G	.	.	MAF_INRAE=2.532;MAF_USDA=18.852
NC_035083.1	15195546	.	C	A	.	.	MAF_INRAE=1.667;MAF_USDA=18.852
NC_035083.1	15195582	.	C	A	.	.	MAF_INRAE=2.532;MAF_USDA=18.852
NC_035083.1	15195594	.	A	G	.	.	MAF_INRAE=1.667
NC_035083.1	15195599	.	T	A	.	.	MAF_INRAE=2.532
NC_035083.1	15195613	.	C	T	.	.	MAF_INRAE=2.532;MAF_USDA=16.393
NC_035083.1	15195663	.	C	A	.	.	MAF_INRAE=12.025;MAF_USDA=36.471
NC_035083.1	15195718	.	G	C	.	.	MAF_INRAE=1.667;MAF_USDA=17.213
NC_035083.1	15195737	.	T	C	.	.	MAF_USDA=20.0
NC_035083.1	15195740	.	T	A	.	.	MAF_USDA=13.934
NC_035083.1	15195786	.	C	A	.	.	MAF_USDA=15.294
NC_035083.1	15195830	.	T	C	.	.	MAF_INRAE=11.392;MAF_USDA=4.118
NC_035083.1	15195853	.	C	T	.	.	MAF_INRAE=18.987;MAF_USDA=26.471
NC_035083.1	15195897	.	C	T	.	.	MAF_INRAE=18.354;MAF_USDA=17.059
NC_035083.1	15195990	.	T	C	.	.	MAF_USDA=12.5
NC_035083.1	15196026	.	G	T	.	.	MAF_INRAE=33.333;MAF_USDA=45.833
NC_035083.1	15196044	.	C	T	.	.	MAF_USDA=8.333
NC_035083.1	15196109	.	T	G	.	.	MAF_INRAE=34.167;MAF_USDA=33.929
NC_035083.1	15196124	.	T	C	.	.	MAF_INRAE=15.833;MAF_USDA=27.381
NC_035083.1	15196162	.	C	T	.	.	MAF_INRAE=15.833;MAF_USDA=29.167
NC_035083.1	15196221	.	G	A	.	.	MAF_INRAE=18.333;MAF_USDA=38.095
NC_035083.1	15196483	.	G	A	.	.	MAF_INRAE=19.62;MAF_USDA=28.235
NC_035083.1	15196565	.	C	A	.	.	MAF_INRAE=1.667
NC_035083.1	15196570	.	T	G	.	.	MAF_USDA=3.279
NC_035083.1	15196608	.	C	T	.	.	MAF_USDA=2.459
NC_035083.1	15196640	.	C	T	.	.	MAF_INRAE=2.532
NC_035083.1	15196676	.	A	G	.	.	MAF_USDA=4.167
NC_035083.1	15196713	.	A	G	.	.	MAF_INRAE=2.532;MAF_USDA=17.213
NC_035083.1	15196809	.	C	T	.	.	MAF_INRAE=46.835;MAF_USDA=43.75
NC_035083.1	15196842	.	G	T	.	.	MAF_INRAE=14.167;MAF_USDA=22.917
NC_035083.1	15196850	.	G	A	.	.	MAF_INRAE=14.167;MAF_USDA=20.833
NC_035083.1	15196920	.	A	C	.	.	MAF_INRAE=43.333
NC_035083.1	15197089	.	A	T	.	.	MAF_USDA=13.043
NC_035083.1	15197148	.	G	A	.	.	MAF_INRAE=10.526
NC_035083.1	15197183	.	C	T	.	.	MAF_INRAE=4.167;MAF_USDA=8.333
NC_035083.1	15197236	.	T	A	.	.	MAF_INRAE=13.333;MAF_USDA=10.0
NC_035083.1	15197344	.	G	A	.	.	MAF_USDA=4.167
NC_035083.1	15197423	.	C	A	.	.	MAF_INRAE=39.167;MAF_USDA=37.5
NC_035083.1	15197476	.	G	A	.	.	MAF_USDA=1.639
NC_035083.1	15197532	.	A	C	.	.	MAF_INRAE=13.333;MAF_USDA=22.917
NC_035083.1	15197674	.	G	A	.	.	MAF_INRAE=14.167;MAF_USDA=22.917
NC_035083.1	15197790	.	C	T	.	.	MAF_USDA=45.833
NC_035083.1	15197903	.	C	A	.	.	MAF_INRAE=10.833
NC_035083.1	15197917	.	C	T	.	.	MAF_INRAE=17.089;MAF_USDA=22.917
NC_035083.1	15197944	.	G	A	.	.	MAF_USDA=7.377
NC_035083.1	15198368	.	G	A	.	.	MAF_INRAE=1.667
NC_035083.1	15198371	.	C	T	.	.	MAF_INRAE=1.667
NC_035083.1	15198385	.	G	A	.	.	MAF_INRAE=11.667;MAF_USDA=11.905
NC_035083.1	15198400	.	T	C	.	.	MAF_INRAE=13.333;MAF_USDA=22.917
NC_035083.1	15198411	.	T	A	.	.	MAF_USDA=2.542
NC_035083.1	15198456	.	G	C	.	.	MAF_USDA=6.667
NC_035083.1	15198464	.	A	G	.	.	MAF_INRAE=15.0;MAF_USDA=21.765
NC_035083.1	15198494	.	G	C	.	.	MAF_INRAE=43.038;MAF_USDA=32.353
NC_035083.1	15198507	.	A	T	.	.	MAF_INRAE=13.333;MAF_USDA=10.0
NC_035083.1	15198522	.	T	G	.	.	MAF_USDA=1.639
NC_035083.1	15198612	.	T	C	.	.	MAF_INRAE=5.263;MAF_USDA=1.639
NC_035083.1	15198631	.	G	A	.	.	MAF_INRAE=3.797;MAF_USDA=16.667
NC_035083.1	15198665	.	C	T	.	.	MAF_USDA=4.918
NC_035083.1	15198666	.	G	A	.	.	MAF_INRAE=2.532;MAF_USDA=18.033
NC_035083.1	15198678	.	G	T	.	.	MAF_INRAE=43.038;MAF_USDA=32.353
NC_035083.1	15198686	.	G	A	.	.	MAF_INRAE=17.089;MAF_USDA=13.529
NC_035083.1	15198748	.	C	T	.	.	MAF_INRAE=2.532;MAF_USDA=17.213
NC_035083.1	15198790	.	G	C	.	.	MAF_USDA=1.639
NC_035083.1	15199177	.	C	A	.	.	MAF_INRAE=10.526;MAF_USDA=6.25
NC_035083.1	15199215	.	G	A	.	.	MAF_INRAE=4.167;MAF_USDA=10.0
NC_035083.1	15199263	.	G	A	.	.	MAF_INRAE=2.532;MAF_USDA=18.852
NC_035083.1	15199266	.	T	A	.	.	MAF_INRAE=1.667;MAF_USDA=18.852
NC_035083.1	15199280	.	C	T	.	.	MAF_INRAE=5.063;MAF_USDA=15.882
NC_035083.1	15199292	.	A	G	.	.	MAF_INRAE=32.911;MAF_USDA=49.412
NC_035083.1	15199295	.	C	T	.	.	MAF_INRAE=33.333;MAF_USDA=37.059
NC_035083.1	15199335	.	G	A	.	.	MAF_USDA=2.459
NC_035083.1	15199535	.	C	A	.	.	MAF_INRAE=15.823;MAF_USDA=10.588
NC_035083.1	15199600	.	G	A	.	.	MAF_USDA=2.459
NC_035083.1	15199740	.	G	A	.	.	MAF_USDA=16.667
NC_035083.1	15199742	.	G	A	.	.	MAF_INRAE=17.5;MAF_USDA=16.667
NC_035083.1	15199744	.	G	A	.	.	MAF_INRAE=17.5;MAF_USDA=16.667
NC_035083.1	15199753	.	C	T	.	.	MAF_INRAE=15.823;MAF_USDA=16.667
NC_035083.1	15199923	.	C	T	.	.	MAF_USDA=2.353
NC_035083.1	15199934	.	G	T	.	.	MAF_INRAE=43.038;MAF_USDA=37.059
NC_035083.1	15199955	.	G	A	.	.	MAF_USDA=1.639
NC_035083.1	15200072	.	T	G	.	.	MAF_INRAE=15.823;MAF_USDA=34.706
NC_035083.1	15200157	.	T	A	.	.	MAF_INRAE=10.526;MAF_USDA=3.279
NC_035083.1	15200313	.	G	A	.	.	MAF_INRAE=35.443
NC_035083.1	15200366	.	C	A	.	.	MAF_USDA=2.459
NC_035083.1	15200564	.	G	A	.	.	MAF_INRAE=35.443;MAF_USDA=35.294
NC_035083.1	15200569	.	C	A	.	.	MAF_INRAE=2.532;MAF_USDA=3.279
NC_035083.1	15200588	.	T	G	.	.	MAF_INRAE=36.842;MAF_USDA=27.083
NC_035083.1	15200600	.	C	T	.	.	MAF_INRAE=42.105;MAF_USDA=22.917
NC_035083.1	15200667	.	A	C	.	.	MAF_USDA=23.77
NC_035083.1	15200674	.	T	A	.	.	MAF_USDA=9.836
NC_035083.1	15200675	.	G	T	.	.	MAF_INRAE=10.0;MAF_USDA=44.706
NC_035083.1	15200677	.	C	T	.	.	MAF_INRAE=33.333;MAF_USDA=34.706
NC_035083.1	15200697	.	G	A	.	.	MAF_USDA=1.176
NC_035083.1	15200704	.	A	G	.	.	MAF_INRAE=5.833;MAF_USDA=33.529
NC_035083.1	15200747	.	G	T	.	.	MAF_INRAE=14.167;MAF_USDA=22.917
NC_035083.1	15200777	.	A	T	.	.	MAF_INRAE=22.5
NC_035083.1	15200866	.	T	C	.	.	MAF_INRAE=10.526;MAF_USDA=12.353
NC_035083.1	15200892	.	T	A	.	.	MAF_USDA=2.459
NC_035083.1	15201035	.	C	T	.	.	MAF_USDA=1.695
NC_035083.1	15201313	.	T	A	.	.	MAF_INRAE=2.5
NC_035083.1	15201315	.	T	A	.	.	MAF_INRAE=2.5
NC_035083.1	15201397	.	G	T	.	.	MAF_USDA=1.639
NC_035083.1	15201405	.	T	A	.	.	MAF_INRAE=28.481;MAF_USDA=20.588
NC_035083.1	15201446	.	A	G	.	.	MAF_USDA=2.459
NC_035083.1	15201541	.	C	T	.	.	MAF_INRAE=2.532;MAF_USDA=18.033
NC_035083.1	15201554	.	T	C	.	.	MAF_USDA=1.639
NC_035083.1	15201617	.	G	A	.	.	MAF_INRAE=11.392;MAF_USDA=1.639
NC_035083.1	15201636	.	C	A	.	.	MAF_INRAE=2.532;MAF_USDA=3.279
NC_035083.1	15201840	.	T	C	.	.	MAF_INRAE=6.962;MAF_USDA=36.471
NC_035083.1	15202036	.	G	A	.	.	MAF_INRAE=10.526;MAF_USDA=6.25
NC_035083.1	15202229	.	C	T	.	.	MAF_INRAE=3.165;MAF_USDA=7.377
NC_035083.1	15202386	.	C	T	.	.	MAF_INRAE=4.167;MAF_USDA=6.471
NC_035083.1	15202438	.	T	C	.	.	MAF_INRAE=1.667;MAF_USDA=2.5
NC_035083.1	15202446	.	C	A	.	.	MAF_INRAE=20.886;MAF_USDA=36.905
NC_035083.1	15202447	.	G	A	.	.	MAF_USDA=3.333
NC_035083.1	15202583	.	G	T	.	.	MAF_USDA=2.459
NC_035083.1	15202598	.	G	A	.	.	MAF_INRAE=10.526;MAF_USDA=2.353
NC_035083.1	15202620	.	G	C	.	.	MAF_INRAE=10.526;MAF_USDA=12.353
NC_035083.1	15202693	.	T	A	.	.	MAF_INRAE=10.526;MAF_USDA=12.353
NC_035083.1	15202711	.	G	T	.	.	MAF_INRAE=15.823;MAF_USDA=12.941
NC_035083.1	15202712	.	C	T	.	.	MAF_INRAE=14.167;MAF_USDA=12.941
NC_035083.1	15202857	.	T	C	.	.	MAF_USDA=2.459
NC_035083.1	15202890	.	T	G	.	.	MAF_USDA=14.583
NC_035083.1	15202945	.	G	C	.	.	MAF_USDA=15.574
NC_035083.1	15202948	.	C	T	.	.	MAF_INRAE=17.722;MAF_USDA=17.647
NC_035083.1	15202958	.	C	T	.	.	MAF_INRAE=46.835;MAF_USDA=8.824
NC_035083.1	15202980	.	C	T	.	.	MAF_USDA=1.639
NC_035083.1	15203026	.	A	G	.	.	MAF_INRAE=10.526;MAF_USDA=12.353
NC_035083.1	15203639	.	T	C	.	.	MAF_USDA=10.417
NC_035083.1	15203645	.	T	A	.	.	MAF_USDA=6.548
NC_035083.1	15203666	.	C	A	.	.	MAF_USDA=8.333
NC_035083.1	15203674	.	T	G	.	.	MAF_USDA=4.918
NC_035083.1	15203694	.	G	A	.	.	MAF_INRAE=26.316;MAF_USDA=6.471
NC_035083.1	15203729	.	C	T	.	.	MAF_USDA=1.639
NC_035083.1	15203740	.	C	G	.	.	MAF_USDA=4.918
NC_035083.1	15203780	.	C	G	.	.	MAF_INRAE=3.165;MAF_USDA=5.738
NC_035083.1	15203837	.	G	A	.	.	MAF_USDA=1.639
NC_035083.1	15203870	.	C	T	.	.	MAF_USDA=1.639
NC_035083.1	15203880	.	G	A	.	.	MAF_USDA=1.639
NC_035083.1	15203981	.	G	A	.	.	MAF_INRAE=10.526;MAF_USDA=14.118
NC_035083.1	15204106	.	C	T	.	.	MAF_INRAE=15.823;MAF_USDA=11.475
NC_035083.1	15204222	.	C	A	.	.	MAF_INRAE=3.165;MAF_USDA=7.377
NC_035083.1	15204285	.	C	A	.	.	MAF_USDA=4.098
NC_035083.1	15204296	.	C	T	.	.	MAF_INRAE=14.557;MAF_USDA=24.706
NC_035083.1	15204304	.	C	T	.	.	MAF_USDA=2.459
NC_035083.1	15204319	.	G	A	.	.	MAF_INRAE=17.722;MAF_USDA=29.167
NC_035083.1	15204344	.	G	T	.	.	MAF_USDA=4.167
NC_035083.1	15204406	.	A	T	.	.	MAF_USDA=1.639
NC_035083.1	15204432	.	G	A	.	.	MAF_INRAE=19.167
NC_035083.1	15204447	.	G	C	.	.	MAF_INRAE=20.833
NC_035083.1	15204545	.	G	A	.	.	MAF_INRAE=16.667;MAF_USDA=16.667
NC_035083.1	15204594	.	C	T	.	.	MAF_USDA=1.176
NC_035083.1	15204643	.	G	C	.	.	MAF_INRAE=19.167;MAF_USDA=16.667
NC_035083.1	15204648	.	G	A	.	.	MAF_INRAE=18.333;MAF_USDA=14.583
NC_035083.1	15204654	.	C	A	.	.	MAF_INRAE=17.5;MAF_USDA=12.5
NC_035083.1	15204657	.	G	A	.	.	MAF_INRAE=17.5;MAF_USDA=10.417
NC_035083.1	15204681	.	G	T	.	.	MAF_INRAE=16.667
NC_035083.1	15204687	.	A	T	.	.	MAF_INRAE=15.0
NC_035083.1	15204697	.	G	A	.	.	MAF_INRAE=28.333
NC_035083.1	15204701	.	G	A	.	.	MAF_INRAE=28.333
NC_035083.1	15204714	.	T	C	.	.	MAF_INRAE=28.333
NC_035083.1	15204723	.	C	T	.	.	MAF_INRAE=28.333
NC_035083.1	15204726	.	G	T	.	.	MAF_INRAE=28.333
NC_035083.1	15204728	.	A	C	.	.	MAF_INRAE=28.333
NC_035083.1	15204742	.	G	A	.	.	MAF_INRAE=30.833
NC_035083.1	15204800	.	T	C	.	.	MAF_INRAE=40.833
NC_035083.1	15204830	.	G	A	.	.	MAF_INRAE=1.667;MAF_USDA=16.667
NC_035083.1	15204913	.	C	T	.	.	MAF_INRAE=48.333
NC_035083.1	15204925	.	T	C	.	.	MAF_INRAE=49.167
NC_035083.1	15204937	.	A	T	.	.	MAF_INRAE=29.167
NC_035083.1	15204948	.	A	C	.	.	MAF_INRAE=49.167
NC_035083.1	15204951	.	G	A	.	.	MAF_INRAE=49.167
NC_035083.1	15204953	.	A	C	.	.	MAF_INRAE=48.333
NC_035083.1	15204966	.	G	A	.	.	MAF_INRAE=48.333
NC_035083.1	15205001	.	G	A	.	.	MAF_INRAE=20.0
NC_035083.1	15205027	.	A	G	.	.	MAF_INRAE=42.5
NC_035083.1	15205040	.	G	A	.	.	MAF_INRAE=41.667
NC_035083.1	15205044	.	G	T	.	.	MAF_INRAE=1.667;MAF_USDA=14.583
NC_035083.1	15205049	.	G	A	.	.	MAF_INRAE=37.5
NC_035083.1	15205150	.	A	G	.	.	MAF_INRAE=27.215
NC_035083.1	15205243	.	C	T	.	.	MAF_USDA=4.167
NC_035083.1	15205262	.	C	T	.	.	MAF_USDA=3.279
NC_035083.1	15205326	.	T	C	.	.	MAF_INRAE=3.333
NC_035083.1	15205399	.	G	T	.	.	MAF_INRAE=4.167;MAF_USDA=8.333
NC_035083.1	15205437	.	G	C	.	.	MAF_INRAE=23.418;MAF_USDA=12.941
NC_035083.1	15205462	.	T	A	.	.	MAF_INRAE=10.526;MAF_USDA=27.647
NC_035083.1	15205513	.	G	A	.	.	MAF_USDA=1.639
NC_035083.1	15205624	.	C	A	.	.	MAF_USDA=5.833
NC_035083.1	15205689	.	C	G	.	.	MAF_INRAE=48.734;MAF_USDA=10.588
NC_035083.1	15205691	.	C	A	.	.	MAF_USDA=3.279
NC_035083.1	15205720	.	T	C	.	.	MAF_USDA=2.459
NC_035083.1	15205821	.	A	C	.	.	MAF_INRAE=10.526;MAF_USDA=18.824
NC_035083.1	15205854	.	G	T	.	.	MAF_INRAE=10.526;MAF_USDA=15.294
NC_035083.1	15205958	.	C	T	.	.	MAF_USDA=4.167
NC_035083.1	15205982	.	G	T	.	.	MAF_USDA=2.459
NC_035083.1	15206059	.	C	T	.	.	MAF_USDA=2.459
NC_035083.1	15206187	.	C	G	.	.	MAF_INRAE=11.392
NC_035083.1	15206224	.	G	A	.	.	MAF_INRAE=1.667;MAF_USDA=9.836
NC_035083.1	15206290	.	A	C	.	.	MAF_USDA=16.471
NC_035083.1	15206303	.	A	G	.	.	MAF_INRAE=1.667;MAF_USDA=2.459
NC_035083.1	15206306	.	T	A	.	.	MAF_INRAE=10.526;MAF_USDA=15.294
NC_035083.1	15206319	.	T	C	.	.	MAF_INRAE=6.962;MAF_USDA=21.311
NC_035083.1	15206383	.	T	A	.	.	MAF_USDA=9.016
NC_035083.1	15206428	.	C	T	.	.	MAF_INRAE=11.392;MAF_USDA=7.377
NC_035083.1	15206490	.	G	A	.	.	MAF_USDA=2.459
NC_035083.1	15206531	.	T	C	.	.	MAF_INRAE=9.494;MAF_USDA=46.471
NC_035083.1	15206544	.	A	C	.	.	MAF_INRAE=10.526;MAF_USDA=32.941
NC_035083.1	15206563	.	C	G	.	.	MAF_INRAE=3.333;MAF_USDA=21.311
NC_035083.1	15206788	.	C	T	.	.	MAF_USDA=2.542
NC_035083.1	15206883	.	A	C	.	.	MAF_INRAE=5.696;MAF_USDA=27.049
NC_035083.1	15206897	.	T	C	.	.	MAF_INRAE=22.785;MAF_USDA=31.176
NC_035083.1	15206898	.	A	T	.	.	MAF_USDA=7.377
NC_035083.1	15206911	.	G	A	.	.	MAF_USDA=2.459
NC_035083.1	15207031	.	C	T	.	.	MAF_USDA=10.417
NC_035083.1	15207070	.	T	C	.	.	MAF_INRAE=6.962;MAF_USDA=21.311
NC_035083.1	15207124	.	G	T	.	.	MAF_USDA=4.098
NC_035083.1	15207131	.	A	G	.	.	MAF_INRAE=49.367;MAF_USDA=17.059
NC_035083.1	15207226	.	T	G	.	.	MAF_INRAE=5.696;MAF_USDA=47.647
NC_035083.1	15207242	.	T	C	.	.	MAF_INRAE=12.658;MAF_USDA=37.647
NC_035083.1	15207271	.	G	A	.	.	MAF_INRAE=4.43;MAF_USDA=5.738
NC_035083.1	15207448	.	G	C	.	.	MAF_INRAE=5.696;MAF_USDA=41.765
NC_035083.1	15207450	.	C	T	.	.	MAF_INRAE=4.167;MAF_USDA=47.917
NC_035083.1	15207483	.	G	A	.	.	MAF_INRAE=4.167;MAF_USDA=27.059
NC_035083.1	15207550	.	T	C	.	.	MAF_INRAE=11.392;MAF_USDA=7.377
NC_035083.1	15207610	.	G	A	.	.	MAF_INRAE=11.392;MAF_USDA=7.377
NC_035083.1	15207638	.	C	T	.	.	MAF_USDA=1.639
NC_035083.1	15207639	.	C	A	.	.	MAF_USDA=5.738
NC_035083.1	15207673	.	A	T	.	.	MAF_USDA=4.167
NC_035083.1	15207708	.	C	A	.	.	MAF_INRAE=6.962;MAF_USDA=28.689
NC_035083.1	15207842	.	G	A	.	.	MAF_INRAE=5.263;MAF_USDA=14.118
NC_035083.1	15207863	.	C	T	.	.	MAF_USDA=6.557
NC_035083.1	15207864	.	G	A	.	.	MAF_INRAE=4.43;MAF_USDA=5.738
NC_035083.1	15207865	.	C	T	.	.	MAF_INRAE=8.333;MAF_USDA=36.471
NC_035083.1	15207869	.	C	T	.	.	MAF_USDA=1.639
NC_035083.1	15207883	.	G	A	.	.	MAF_INRAE=3.797;MAF_USDA=16.667
NC_035083.1	15208080	.	C	A	.	.	MAF_USDA=4.118
NC_035083.1	15208090	.	T	A	.	.	MAF_INRAE=11.392;MAF_USDA=7.377
NC_035083.1	15208101	.	C	A	.	.	MAF_INRAE=6.962;MAF_USDA=21.311
NC_035083.1	15208147	.	A	C	.	.	MAF_INRAE=10.127;MAF_USDA=44.706
NC_035083.1	15208148	.	G	A	.	.	MAF_USDA=6.557
NC_035083.1	15208165	.	T	C	.	.	MAF_INRAE=6.962;MAF_USDA=27.869
NC_035083.1	15208176	.	T	C	.	.	MAF_INRAE=11.392;MAF_USDA=7.377
NC_035083.1	15208178	.	C	A	.	.	MAF_INRAE=4.43;MAF_USDA=4.918
NC_035083.1	15208181	.	T	A	.	.	MAF_INRAE=4.167;MAF_USDA=12.941
NC_035083.1	15208224	.	C	T	.	.	MAF_USDA=13.934
NC_035083.1	15208234	.	G	A	.	.	MAF_USDA=4.918
NC_035083.1	15208236	.	A	G	.	.	MAF_INRAE=6.962;MAF_USDA=19.672
NC_035083.1	15208361	.	G	A	.	.	MAF_INRAE=1.667;MAF_USDA=3.333
NC_035083.1	15208427	.	C	A	.	.	MAF_INRAE=20.886;MAF_USDA=43.529
NC_035083.1	15208436	.	G	T	.	.	MAF_INRAE=15.789;MAF_USDA=27.049
NC_035083.1	15208452	.	A	T	.	.	MAF_USDA=39.583
NC_035083.1	15208492	.	A	C	.	.	MAF_INRAE=25.949;MAF_USDA=15.294
NC_035083.1	15208515	.	T	G	.	.	MAF_INRAE=10.526;MAF_USDA=12.941
NC_035083.1	15208610	.	A	G	.	.	MAF_USDA=7.377
NC_035083.1	15208620	.	G	T	.	.	MAF_INRAE=6.962;MAF_USDA=29.508
NC_035083.1	15208664	.	T	A	.	.	MAF_USDA=39.583
NC_035083.1	15208672	.	AGAGGAA	AGAGGAT	.	.	MAF_USDA=39.583
NC_035083.1	15208684	.	C	T	.	.	MAF_INRAE=6.962
NC_035083.1	15208688	.	A	T	.	.	MAF_INRAE=4.167
NC_035083.1	15208718	.	A	C	.	.	MAF_INRAE=25.949;MAF_USDA=14.706
NC_035083.1	15208773	.	G	A	.	.	MAF_INRAE=11.392;MAF_USDA=7.377
NC_035083.1	15208795	.	C	T	.	.	MAF_USDA=4.918
NC_035083.1	15208827	.	T	G	.	.	MAF_INRAE=19.62;MAF_USDA=48.824
NC_035083.1	15208886	.	G	A	.	.	MAF_USDA=6.78
NC_035083.1	15208977	.	G	A	.	.	MAF_INRAE=4.167;MAF_USDA=8.333
NC_035083.1	15209033	.	C	T	.	.	MAF_INRAE=6.962;MAF_USDA=18.852
NC_035083.1	15209041	.	G	A	.	.	MAF_USDA=1.639
NC_035083.1	15209044	.	C	G	.	.	MAF_USDA=1.639
NC_035083.1	15209091	.	T	G	.	.	MAF_INRAE=48.734;MAF_USDA=10.588
NC_035083.1	15209092	.	C	G	.	.	MAF_INRAE=44.167;MAF_USDA=10.588
NC_035083.1	15209122	.	T	G	.	.	MAF_USDA=5.738
NC_035083.1	15209147	.	T	C	.	.	MAF_INRAE=24.051;MAF_USDA=34.118
NC_035083.1	15209148	.	G	A	.	.	MAF_INRAE=15.833;MAF_USDA=36.066
NC_035083.1	15209149	.	C	T	.	.	MAF_INRAE=1.667;MAF_USDA=3.279
NC_035083.1	15209155	.	G	A	.	.	MAF_INRAE=48.734;MAF_USDA=6.471
NC_035083.1	15209206	.	T	A	.	.	MAF_INRAE=24.051;MAF_USDA=31.176
NC_035083.1	15209207	.	A	C	.	.	MAF_INRAE=20.0;MAF_USDA=31.176
NC_035083.1	15209219	.	C	T	.	.	MAF_INRAE=14.557;MAF_USDA=31.176
NC_035083.1	15209226	.	G	T	.	.	MAF_INRAE=14.557;MAF_USDA=30.588
NC_035083.1	15209252	.	A	T	.	.	MAF_INRAE=5.263
NC_035083.1	15209362	.	G	A	.	.	MAF_INRAE=10.526;MAF_USDA=6.25
NC_035083.1	15209368	.	C	A	.	.	MAF_INRAE=24.051;MAF_USDA=33.529
NC_035083.1	15209379	.	A	G	.	.	MAF_INRAE=24.051;MAF_USDA=33.333
NC_035083.1	15209443	.	G	A	.	.	MAF_INRAE=10.526;MAF_USDA=12.353
NC_035083.1	15209765	.	C	A	.	.	MAF_USDA=2.459
NC_035083.1	15209839	.	C	G	.	.	MAF_INRAE=6.962;MAF_USDA=30.328
NC_035083.1	15209851	.	C	T	.	.	MAF_INRAE=6.962;MAF_USDA=30.328
NC_035083.1	15209895	.	C	T	.	.	MAF_INRAE=24.684;MAF_USDA=38.235
NC_035083.1	15209896	.	G	T	.	.	MAF_USDA=6.25
NC_035083.1	15209929	.	T	A	.	.	MAF_USDA=1.639
NC_035083.1	15209947	.	G	A	.	.	MAF_INRAE=17.089;MAF_USDA=40.588
NC_035083.1	15209976	.	C	T	.	.	MAF_INRAE=4.167;MAF_USDA=6.25
NC_035083.1	15209992	.	C	T	.	.	MAF_USDA=3.279
NC_035083.1	15210117	.	G	A	.	.	MAF_INRAE=2.532;MAF_USDA=4.918
NC_035083.1	15210122	.	A	T	.	.	MAF_INRAE=10.127;MAF_USDA=35.294
NC_035083.1	15210258	.	C	T	.	.	MAF_INRAE=10.526;MAF_USDA=6.25
NC_035083.1	15210287	.	G	A	.	.	MAF_INRAE=43.333
NC_035083.1	15210340	.	A	T	.	.	MAF_INRAE=24.684;MAF_USDA=37.059
NC_035083.1	15210363	.	G	T	.	.	MAF_INRAE=1.667;MAF_USDA=5.738
NC_035083.1	15210364	.	C	T	.	.	MAF_USDA=1.639
NC_035083.1	15210385	.	C	T	.	.	MAF_INRAE=10.526;MAF_USDA=6.25
NC_035083.1	15210388	.	T	C	.	.	MAF_USDA=1.639
NC_035083.1	15210406	.	G	A	.	.	MAF_USDA=1.639
NC_035083.1	15210481	.	T	C	.	.	MAF_USDA=3.279
NC_035083.1	15210525	.	C	T	.	.	MAF_USDA=5.738
NC_035083.1	15210730	.	C	T	.	.	MAF_USDA=3.333
NC_035083.1	15210815	.	G	T	.	.	MAF_USDA=4.167
NC_035083.1	15210875	.	G	A	.	.	MAF_INRAE=17.722;MAF_USDA=32.787
NC_035083.1	15210905	.	A	T	.	.	MAF_USDA=2.459
NC_035083.1	15210951	.	G	T	.	.	MAF_INRAE=4.43;MAF_USDA=9.016
NC_035083.1	15210964	.	C	T	.	.	MAF_INRAE=10.526;MAF_USDA=15.882
NC_035083.1	15210984	.	C	T	.	.	MAF_INRAE=10.526;MAF_USDA=15.882
NC_035083.1	15210988	.	T	G	.	.	MAF_USDA=1.639
NC_035083.1	15211094	.	A	G	.	.	MAF_INRAE=48.734;MAF_USDA=15.294
NC_035083.1	15211163	.	T	G	.	.	MAF_INRAE=13.924;MAF_USDA=13.333
NC_035083.1	15211171	.	A	C	.	.	MAF_USDA=17.059
NC_035083.1	15211251	.	A	T	.	.	MAF_INRAE=4.167;MAF_USDA=25.882
NC_035083.1	15211259	.	G	A	.	.	MAF_USDA=3.279
NC_035083.1	15211270	.	G	T	.	.	MAF_INRAE=10.526;MAF_USDA=14.118
NC_035083.1	15211287	.	G	C	.	.	MAF_INRAE=48.734;MAF_USDA=9.412
NC_035083.1	15211363	.	C	A	.	.	MAF_USDA=5.738
NC_035083.1	15211375	.	G	T	.	.	MAF_USDA=2.459
NC_035083.1	15211376	.	A	T	.	.	MAF_USDA=2.459
NC_035083.1	15211388	.	A	G	.	.	MAF_INRAE=20.886;MAF_USDA=41.176
NC_035083.1	15211396	.	G	T	.	.	MAF_INRAE=10.526;MAF_USDA=17.059
NC_035083.1	15211437	.	A	T	.	.	MAF_USDA=4.918
NC_035083.1	15211477	.	A	C	.	.	MAF_USDA=4.098
NC_035083.1	15211489	.	G	C	.	.	MAF_INRAE=4.167;MAF_USDA=22.353
NC_035083.1	15211551	.	C	A	.	.	MAF_USDA=2.459
NC_035083.1	15211627	.	C	T	.	.	MAF_USDA=4.098
NC_035083.1	15211704	.	G	A	.	.	MAF_INRAE=1.667;MAF_USDA=7.377
NC_035083.1	15211742	.	G	A	.	.	MAF_USDA=5.882
NC_035083.1	15211772	.	G	C	.	.	MAF_INRAE=48.101;MAF_USDA=35.294
NC_035083.1	15211774	.	C	A	.	.	MAF_INRAE=44.167;MAF_USDA=6.471
NC_035083.1	15211822	.	T	G	.	.	MAF_INRAE=4.43;MAF_USDA=8.197
NC_035083.1	15211863	.	C	T	.	.	MAF_USDA=3.279
NC_035083.1	15211899	.	T	A	.	.	MAF_INRAE=4.43;MAF_USDA=4.098
NC_035083.1	15211912	.	T	C	.	.	MAF_INRAE=4.43;MAF_USDA=4.098
NC_035083.1	15211984	.	A	T	.	.	MAF_USDA=37.5
NC_035083.1	15211985	.	G	T	.	.	MAF_USDA=37.5
NC_035083.1	15212001	.	A	C	.	.	MAF_INRAE=25.949;MAF_USDA=22.353
NC_035083.1	15212011	.	A	G	.	.	MAF_INRAE=46.835;MAF_USDA=40.588
NC_035083.1	15212016	.	G	T	.	.	MAF_INRAE=10.526;MAF_USDA=14.706
NC_035083.1	15212017	.	T	G	.	.	MAF_USDA=14.118
NC_035083.1	15212068	.	T	C	.	.	MAF_USDA=1.639
NC_035083.1	15212095	.	G	A	.	.	MAF_USDA=15.294
NC_035083.1	15212130	.	G	T	.	.	MAF_INRAE=15.19;MAF_USDA=27.647
NC_035083.1	15212135	.	A	G	.	.	MAF_INRAE=44.304;MAF_USDA=42.941
NC_035083.1	15212136	.	T	C	.	.	MAF_USDA=2.459
NC_035083.1	15212214	.	T	A	.	.	MAF_USDA=1.176
NC_035083.1	15212291	.	C	T	.	.	MAF_INRAE=10.526;MAF_USDA=6.25
NC_035083.1	15212314	.	T	G	.	.	MAF_INRAE=46.835;MAF_USDA=40.588
NC_035083.1	15212423	.	A	T	.	.	MAF_INRAE=10.526;MAF_USDA=6.25
NC_035083.1	15212487	.	G	C	.	.	MAF_USDA=1.176
NC_035083.1	15212561	.	T	A	.	.	MAF_INRAE=44.937;MAF_USDA=44.118
NC_035083.1	15212583	.	C	T	.	.	MAF_INRAE=10.526;MAF_USDA=20.0
NC_035083.1	15212593	.	C	A	.	.	MAF_INRAE=4.43;MAF_USDA=7.647
NC_035083.1	15212608	.	C	T	.	.	MAF_INRAE=4.43;MAF_USDA=7.647
NC_035083.1	15212621	.	G	A	.	.	MAF_INRAE=4.43;MAF_USDA=7.647
NC_035083.1	15212627	.	T	G	.	.	MAF_INRAE=4.43;MAF_USDA=7.647
NC_035083.1	15212629	.	G	A	.	.	MAF_INRAE=2.5;MAF_USDA=7.647
NC_035083.1	15212630	.	C	T	.	.	MAF_INRAE=46.835;MAF_USDA=41.765
NC_035083.1	15212670	.	A	C	.	.	MAF_INRAE=10.526;MAF_USDA=15.294
NC_035083.1	15212715	.	A	C	.	.	MAF_USDA=4.098
NC_035083.1	15212744	.	C	T	.	.	MAF_USDA=4.167
NC_035083.1	15212808	.	G	A	.	.	MAF_INRAE=10.526;MAF_USDA=14.706
NC_035083.1	15212835	.	T	G	.	.	MAF_INRAE=44.937;MAF_USDA=44.118
NC_035083.1	15212925	.	G	A	.	.	MAF_USDA=1.639
NC_035083.1	15212926	.	G	A	.	.	MAF_USDA=1.639
NC_035083.1	15212943	.	G	A	.	.	MAF_USDA=4.167
NC_035083.1	15212945	.	C	A	.	.	MAF_INRAE=48.734;MAF_USDA=14.118
NC_035083.1	15212982	.	T	G	.	.	MAF_INRAE=44.304;MAF_USDA=43.452
NC_035083.1	15213006	.	G	A	.	.	MAF_INRAE=10.526;MAF_USDA=15.476
NC_035083.1	15213033	.	A	T	.	.	MAF_USDA=4.167
NC_035083.1	15213092	.	A	G	.	.	MAF_INRAE=10.526;MAF_USDA=16.071
NC_035083.1	15213110	.	G	T	.	.	MAF_USDA=2.5
NC_035083.1	15213117	.	C	T	.	.	MAF_INRAE=4.167;MAF_USDA=19.048
NC_035083.1	15213236	.	C	A	.	.	MAF_INRAE=46.835;MAF_USDA=40.0
NC_035083.1	15213242	.	T	C	.	.	MAF_USDA=4.098
NC_035083.1	15213270	.	C	T	.	.	MAF_INRAE=3.797;MAF_USDA=17.647
NC_035083.1	15213273	.	G	A	.	.	MAF_USDA=15.294
NC_035083.1	15213278	.	A	G	.	.	MAF_INRAE=10.526;MAF_USDA=15.294
NC_035083.1	15213339	.	T	C	.	.	MAF_USDA=1.639
NC_035083.1	15213402	.	A	T	.	.	MAF_INRAE=10.526;MAF_USDA=15.294
NC_035083.1	15213420	.	C	A	.	.	MAF_INRAE=46.835;MAF_USDA=38.824
NC_035083.1	15213558	.	C	T	.	.	MAF_USDA=5.738
NC_035083.1	15213599	.	G	A	.	.	MAF_USDA=1.639
NC_035083.1	15213607	.	G	T	.	.	MAF_INRAE=44.304;MAF_USDA=39.583
NC_035083.1	15213633	.	T	C	.	.	MAF_INRAE=10.526
NC_035083.1	15213653	.	C	A	.	.	MAF_INRAE=25.949;MAF_USDA=18.235
NC_035083.1	15213739	.	G	A	.	.	MAF_USDA=8.197
NC_035083.1	15213799	.	A	C	.	.	MAF_INRAE=13.924;MAF_USDA=13.934
NC_035083.1	15213825	.	G	A	.	.	MAF_INRAE=30.38;MAF_USDA=28.824
NC_035083.1	15213832	.	A	T	.	.	MAF_INRAE=10.526;MAF_USDA=15.294
NC_035083.1	15213857	.	C	A	.	.	MAF_USDA=2.459
NC_035083.1	15213902	.	T	G	.	.	MAF_INRAE=30.38;MAF_USDA=29.412
NC_035083.1	15213985	.	C	A	.	.	MAF_USDA=3.279
NC_035083.1	15214023	.	T	C	.	.	MAF_INRAE=30.38;MAF_USDA=39.583
NC_035083.1	15214038	.	C	A	.	.	MAF_USDA=2.459
NC_035083.1	15214040	.	T	A	.	.	MAF_USDA=2.459
NC_035083.1	15214050	.	A	G	.	.	MAF_INRAE=10.526;MAF_USDA=14.118
NC_035083.1	15214147	.	G	T	.	.	MAF_INRAE=16.456;MAF_USDA=28.235
NC_035083.1	15214397	.	T	G	.	.	MAF_USDA=3.279
NC_035083.1	15214434	.	A	C	.	.	MAF_INRAE=25.949;MAF_USDA=19.643
NC_035083.1	15214449	.	G	T	.	.	MAF_USDA=3.333
NC_035083.1	15214473	.	G	A	.	.	MAF_USDA=4.167
NC_035083.1	15214496	.	T	A	.	.	MAF_USDA=1.765
NC_035083.1	15214571	.	G	C	.	.	MAF_INRAE=10.526;MAF_USDA=10.656
NC_035083.1	15214595	.	G	A	.	.	MAF_USDA=4.098
NC_035083.1	15214641	.	T	G	.	.	MAF_INRAE=4.43;MAF_USDA=10.656
NC_035083.1	15214719	.	G	T	.	.	MAF_INRAE=42.405;MAF_USDA=44.706
NC_035083.1	15214769	.	C	T	.	.	MAF_INRAE=26.316;MAF_USDA=28.235
NC_035083.1	15214801	.	A	C	.	.	MAF_INRAE=16.456;MAF_USDA=27.059
NC_035083.1	15214820	.	T	G	.	.	MAF_INRAE=5.263;MAF_USDA=1.639
NC_035083.1	15214908	.	A	G	.	.	MAF_INRAE=4.167;MAF_USDA=8.235
NC_035083.1	15214921	.	C	A	.	.	MAF_INRAE=10.526;MAF_USDA=12.353
NC_035083.1	15214925	.	T	C	.	.	MAF_USDA=4.098
NC_035083.1	15214940	.	C	T	.	.	MAF_INRAE=42.405;MAF_USDA=46.471
NC_035083.1	15215001	.	C	T	.	.	MAF_INRAE=48.734;MAF_USDA=23.529
NC_035083.1	15215032	.	C	T	.	.	MAF_INRAE=43.038;MAF_USDA=45.294
NC_035083.1	15215165	.	G	A	.	.	MAF_INRAE=10.526;MAF_USDA=16.471
NC_035083.1	15215209	.	G	A	.	.	MAF_USDA=2.459
NC_035083.1	15215315	.	G	A	.	.	MAF_USDA=1.176
NC_035083.1	15215363	.	C	A	.	.	MAF_USDA=2.459
NC_035083.1	15215388	.	C	T	.	.	MAF_INRAE=44.167;MAF_USDA=7.759
NC_035083.1	15215405	.	C	A	.	.	MAF_INRAE=40.0
NC_035083.1	15215444	.	C	T	.	.	MAF_INRAE=2.532;MAF_USDA=2.5
NC_035083.1	15215452	.	G	T	.	.	MAF_INRAE=3.165;MAF_USDA=1.667
NC_035083.1	15215468	.	A	G	.	.	MAF_USDA=2.5
NC_035083.1	15215472	.	T	A	.	.	MAF_USDA=4.167
NC_035083.1	15215474	.	T	G	.	.	MAF_USDA=2.5
NC_035083.1	15215522	.	G	A	.	.	MAF_INRAE=25.949;MAF_USDA=30.588
NC_035083.1	15215526	.	C	T	.	.	MAF_USDA=4.098
NC_035083.1	15215622	.	A	T	.	.	MAF_USDA=1.639
NC_035083.1	15215669	.	C	A	.	.	MAF_USDA=11.475
NC_035083.1	15215695	.	T	C	.	.	MAF_USDA=9.836
NC_035083.1	15215706	.	G	C	.	.	MAF_USDA=4.098
NC_035083.1	15215721	.	C	T	.	.	MAF_USDA=1.639
NC_035083.1	15215723	.	C	T	.	.	MAF_USDA=2.459
NC_035083.1	15215741	.	C	T	.	.	MAF_USDA=2.459
NC_035083.1	15215760	.	A	G	.	.	MAF_USDA=10.656
NC_035083.1	15215909	.	G	A	.	.	MAF_INRAE=4.43;MAF_USDA=8.235
NC_035083.1	15215930	.	C	T	.	.	MAF_INRAE=4.43;MAF_USDA=8.235
NC_035083.1	15215933	.	G	A	.	.	MAF_INRAE=2.5;MAF_USDA=7.647
NC_035083.1	15215942	.	G	A	.	.	MAF_INRAE=4.43;MAF_USDA=7.647
NC_035083.1	15215970	.	G	T	.	.	MAF_INRAE=10.526;MAF_USDA=13.529
NC_035083.1	15215984	.	G	A	.	.	MAF_INRAE=22.5
NC_035083.1	15215987	.	A	C	.	.	MAF_INRAE=22.5;MAF_USDA=33.333
NC_035083.1	15216071	.	C	T	.	.	MAF_INRAE=25.0;MAF_USDA=23.529
NC_035083.1	15216073	.	T	G	.	.	MAF_USDA=5.738
NC_035083.1	15216087	.	G	T	.	.	MAF_INRAE=1.667
NC_035083.1	15216408	.	G	T	.	.	MAF_INRAE=3.797;MAF_USDA=16.667
NC_035083.1	15216454	.	G	A	.	.	MAF_INRAE=39.873;MAF_USDA=45.882
NC_035083.1	15216550	.	G	T	.	.	MAF_USDA=1.639
NC_035083.1	15216645	.	G	A	.	.	MAF_INRAE=4.43;MAF_USDA=9.016
NC_035083.1	15216646	.	C	A	.	.	MAF_USDA=5.738
NC_035083.1	15216661	.	C	T	.	.	MAF_USDA=8.197
NC_035083.1	15216699	.	C	T	.	.	MAF_USDA=2.459
NC_035083.1	15216704	.	G	A	.	.	MAF_INRAE=3.797;MAF_USDA=3.529
NC_035083.1	15216774	.	T	A	.	.	MAF_USDA=16.393
NC_035083.1	15216782	.	G	A	.	.	MAF_INRAE=10.526;MAF_USDA=6.25
NC_035083.1	15216920	.	G	A	.	.	MAF_INRAE=3.165;MAF_USDA=7.377
NC_035083.1	15217055	.	C	T	.	.	MAF_USDA=25.0
NC_035083.1	15217168	.	C	T	.	.	MAF_INRAE=48.734;MAF_USDA=29.167
NC_035083.1	15217643	.	G	T	.	.	MAF_USDA=1.639
NC_035083.1	15217689	.	A	G	.	.	MAF_USDA=4.167
NC_035083.1	15217881	.	G	A	.	.	MAF_INRAE=10.526;MAF_USDA=7.647
NC_035083.1	15218023	.	T	C	.	.	MAF_USDA=1.639
NC_035083.1	15218112	.	T	A	.	.	MAF_INRAE=48.734;MAF_USDA=31.765
NC_035083.1	15218150	.	C	T	.	.	MAF_USDA=2.083
NC_035083.1	15218173	.	G	T	.	.	MAF_USDA=2.459
NC_035083.1	15218195	.	C	G	.	.	MAF_INRAE=46.835;MAF_USDA=42.353
NC_035083.1	15218293	.	T	C	.	.	MAF_USDA=1.639
NC_035083.1	15218325	.	G	T	.	.	MAF_USDA=4.098
NC_035083.1	15218336	.	A	G	.	.	MAF_INRAE=4.43;MAF_USDA=5.882
NC_035083.1	15218558	.	C	T	.	.	MAF_INRAE=3.797;MAF_USDA=16.667
NC_035083.1	15218658	.	A	G	.	.	MAF_INRAE=23.418;MAF_USDA=12.941
NC_035083.1	15218660	.	C	G	.	.	MAF_INRAE=40.0;MAF_USDA=45.882
NC_035083.1	15218664	.	G	A	.	.	MAF_INRAE=13.924;MAF_USDA=22.951
NC_035083.1	15218667	.	C	T	.	.	MAF_USDA=4.918
NC_035083.1	15218675	.	C	T	.	.	MAF_USDA=2.459
NC_035083.1	15218676	.	A	T	.	.	MAF_USDA=4.918
NC_035083.1	15218706	.	G	T	.	.	MAF_USDA=2.459
NC_035083.1	15218798	.	C	T	.	.	MAF_USDA=1.639
NC_035083.1	15218887	.	T	C	.	.	MAF_INRAE=1.667;MAF_USDA=4.098
NC_035083.1	15218909	.	G	T	.	.	MAF_INRAE=10.526;MAF_USDA=6.25
NC_035083.1	15218935	.	G	A	.	.	MAF_INRAE=10.526;MAF_USDA=18.824
NC_035083.1	15219121	.	G	A	.	.	MAF_INRAE=47.368;MAF_USDA=32.941
NC_035083.1	15219123	.	A	T	.	.	MAF_USDA=4.918
NC_035083.1	15219125	.	G	T	.	.	MAF_USDA=4.918
NC_035083.1	15219301	.	A	G	.	.	MAF_INRAE=1.667;MAF_USDA=4.098
NC_035083.1	15219359	.	C	T	.	.	MAF_INRAE=13.924;MAF_USDA=10.656
NC_035083.1	15219399	.	A	T	.	.	MAF_INRAE=10.0
NC_035083.1	15219413	.	T	G	.	.	MAF_INRAE=17.722;MAF_USDA=25.294
NC_035083.1	15219494	.	G	C	.	.	MAF_INRAE=27.848;MAF_USDA=18.824
NC_035083.1	15219510	.	G	A	.	.	MAF_INRAE=10.526;MAF_USDA=16.471
NC_035083.1	15219527	.	C	G	.	.	MAF_INRAE=48.734;MAF_USDA=29.412
NC_035083.1	15219539	.	G	T	.	.	MAF_USDA=3.279
NC_035083.1	15219634	.	C	A	.	.	MAF_USDA=4.918
NC_035083.1	15219732	.	T	C	.	.	MAF_INRAE=16.456;MAF_USDA=17.059
NC_035083.1	15219786	.	G	T	.	.	MAF_INRAE=3.165;MAF_USDA=15.574
NC_035083.1	15219802	.	C	A	.	.	MAF_INRAE=48.101;MAF_USDA=45.238
NC_035083.1	15219982	.	C	A	.	.	MAF_USDA=2.459
NC_035083.1	15220067	.	C	T	.	.	MAF_USDA=2.353
NC_035083.1	15220139	.	C	T	.	.	MAF_INRAE=16.456;MAF_USDA=46.471
NC_035083.1	15220340	.	G	A	.	.	MAF_INRAE=10.526;MAF_USDA=6.25
NC_035083.1	15220418	.	C	T	.	.	MAF_INRAE=3.165;MAF_USDA=6.557
NC_035083.1	15220419	.	C	T	.	.	MAF_INRAE=6.329;MAF_USDA=13.529
NC_035083.1	15220467	.	G	A	.	.	MAF_USDA=1.639
NC_035083.1	15220504	.	C	T	.	.	MAF_INRAE=2.532;MAF_USDA=4.098
NC_035083.1	15220554	.	A	C	.	.	MAF_INRAE=12.658;MAF_USDA=18.824
NC_035083.1	15220568	.	G	T	.	.	MAF_INRAE=34.177;MAF_USDA=42.941
NC_035083.1	15220631	.	T	G	.	.	MAF_INRAE=6.962;MAF_USDA=25.41
NC_035083.1	15220661	.	G	C	.	.	MAF_INRAE=44.304;MAF_USDA=17.059
NC_035083.1	15220672	.	T	A	.	.	MAF_USDA=1.639
NC_035083.1	15220725	.	T	C	.	.	MAF_USDA=4.098
NC_035083.1	15220785	.	T	C	.	.	MAF_INRAE=8.228;MAF_USDA=6.471
NC_035083.1	15220854	.	G	T	.	.	MAF_USDA=2.459
NC_035083.1	15220892	.	A	G	.	.	MAF_USDA=2.459
NC_035083.1	15220910	.	T	A	.	.	MAF_INRAE=10.526
NC_035083.1	15221016	.	C	T	.	.	MAF_USDA=1.639
NC_035083.1	15221041	.	G	A	.	.	MAF_INRAE=50.0;MAF_USDA=45.294
NC_035083.1	15221044	.	C	A	.	.	MAF_USDA=4.918
NC_035083.1	15221090	.	C	A	.	.	MAF_USDA=1.639
NC_035083.1	15221168	.	A	C	.	.	MAF_INRAE=6.962;MAF_USDA=9.836
NC_035083.1	15221176	.	G	A	.	.	MAF_USDA=1.639
NC_035083.1	15221188	.	T	A	.	.	MAF_USDA=8.333
NC_035083.1	15221234	.	T	C	.	.	MAF_INRAE=49.367;MAF_USDA=28.824
NC_035083.1	15221314	.	T	C	.	.	MAF_INRAE=26.316
NC_035083.1	15221333	.	T	G	.	.	MAF_INRAE=1.667;MAF_USDA=10.0
NC_035083.1	15221339	.	A	G	.	.	MAF_INRAE=5.833;MAF_USDA=1.639
NC_035083.1	15221383	.	C	A	.	.	MAF_USDA=2.459
NC_035083.1	15221395	.	G	T	.	.	MAF_USDA=4.098
NC_035083.1	15221429	.	C	A	.	.	MAF_USDA=4.098
NC_035083.1	15221492	.	G	A	.	.	MAF_INRAE=1.667;MAF_USDA=8.235
NC_035083.1	15221493	.	G	T	.	.	MAF_INRAE=1.667;MAF_USDA=8.235
NC_035083.1	15221534	.	A	G	.	.	MAF_INRAE=48.734;MAF_USDA=30.0
NC_035083.1	15221538	.	A	G	.	.	MAF_INRAE=44.167;MAF_USDA=29.412
NC_035083.1	15221572	.	C	A	.	.	MAF_USDA=8.197
NC_035083.1	15221752	.	A	C	.	.	MAF_INRAE=1.667;MAF_USDA=8.824
NC_035083.1	15221847	.	C	A	.	.	MAF_USDA=3.279
NC_035083.1	15221898	.	A	C	.	.	MAF_INRAE=48.734;MAF_USDA=28.235
NC_035083.1	15221980	.	C	A	.	.	MAF_INRAE=2.532;MAF_USDA=3.279
NC_035083.1	15222025	.	C	A	.	.	MAF_INRAE=1.667;MAF_USDA=4.167
NC_035083.1	15222079	.	T	C	.	.	MAF_INRAE=7.595;MAF_USDA=2.459
NC_035083.1	15222080	.	C	T	.	.	MAF_INRAE=8.333;MAF_USDA=2.459
NC_035083.1	15222081	.	C	T	.	.	MAF_USDA=1.639
NC_035083.1	15222111	.	C	A	.	.	MAF_INRAE=32.278;MAF_USDA=24.706
NC_035083.1	15222118	.	G	A	.	.	MAF_USDA=4.167
NC_035083.1	15222134	.	C	T	.	.	MAF_INRAE=1.667;MAF_USDA=10.588
NC_035083.1	15222135	.	C	G	.	.	MAF_USDA=2.459
NC_035083.1	15222139	.	C	T	.	.	MAF_INRAE=1.667;MAF_USDA=11.176
NC_035083.1	15222156	.	T	C	.	.	MAF_USDA=6.557
NC_035083.1	15222175	.	C	T	.	.	MAF_INRAE=48.734;MAF_USDA=11.176
NC_035083.1	15222203	.	C	A	.	.	MAF_INRAE=50.0;MAF_USDA=44.706
NC_035083.1	15222213	.	T	A	.	.	MAF_USDA=9.016
NC_035083.1	15222235	.	T	G	.	.	MAF_INRAE=29.114;MAF_USDA=17.059
NC_035083.1	15222284	.	T	G	.	.	MAF_INRAE=48.734;MAF_USDA=27.647
NC_035083.1	15222358	.	T	C	.	.	MAF_USDA=2.459
NC_035083.1	15222362	.	C	A	.	.	MAF_INRAE=7.595;MAF_USDA=2.459
NC_035083.1	15222469	.	C	T	.	.	MAF_INRAE=5.833;MAF_USDA=2.459
NC_035083.1	15222472	.	T	A	.	.	MAF_INRAE=4.43;MAF_USDA=13.529
NC_035083.1	15222568	.	A	G	.	.	MAF_INRAE=5.696;MAF_USDA=2.941
NC_035083.1	15222622	.	C	A	.	.	MAF_INRAE=7.5;MAF_USDA=13.934
NC_035083.1	15222623	.	C	T	.	.	MAF_INRAE=7.5;MAF_USDA=13.934
NC_035083.1	15222711	.	G	A	.	.	MAF_USDA=5.738
NC_035083.1	15222791	.	A	T	.	.	MAF_INRAE=29.114;MAF_USDA=21.176
NC_035083.1	15222807	.	C	A	.	.	MAF_USDA=1.639
NC_035083.1	15222890	.	C	T,*	.	.	MAF_INRAE=5.263;MAF_USDA=20.0
NC_035083.1	15222911	.	C	A	.	.	MAF_USDA=2.459
NC_035083.1	15222938	.	C	T	.	.	MAF_USDA=2.459
NC_035083.1	15222946	.	A	C	.	.	MAF_INRAE=49.367;MAF_USDA=17.647
NC_035083.1	15222990	.	T	C	.	.	MAF_USDA=7.377
NC_035083.1	15223025	.	C	T	.	.	MAF_USDA=7.377
NC_035083.1	15223070	.	T	A	.	.	MAF_USDA=8.197
NC_035083.1	15223156	.	C	A	.	.	MAF_INRAE=24.684;MAF_USDA=29.412
NC_035083.1	15223158	.	A	G	.	.	MAF_INRAE=10.526
NC_035083.1	15223171	.	G	T	.	.	MAF_INRAE=10.526;MAF_USDA=2.353
NC_035083.1	15223212	.	G	T	.	.	MAF_USDA=4.918
NC_035083.1	15223231	.	A	G	.	.	MAF_USDA=1.639
NC_035083.1	15223241	.	T	C	.	.	MAF_INRAE=10.526;MAF_USDA=1.639
NC_035083.1	15223283	.	T	C	.	.	MAF_INRAE=23.418;MAF_USDA=14.118
NC_035083.1	15223367	.	G	A	.	.	MAF_INRAE=10.526
NC_035083.1	15223383	.	T	A	.	.	MAF_INRAE=48.734;MAF_USDA=15.882
NC_035083.1	15223398	.	T	G	.	.	MAF_USDA=4.918
NC_035083.1	15223425	.	A	G	.	.	MAF_INRAE=12.658;MAF_USDA=20.588
NC_035083.1	15223430	.	T	A	.	.	MAF_INRAE=10.526;MAF_USDA=13.529
NC_035083.1	15223458	.	G	T	.	.	MAF_INRAE=24.051;MAF_USDA=33.333
NC_035083.1	15223464	.	A	G	.	.	MAF_INRAE=5.263;MAF_USDA=8.475
NC_035083.1	15223485	.	A	G	.	.	MAF_INRAE=49.367;MAF_USDA=21.176
NC_035083.1	15223502	.	A	G	.	.	MAF_USDA=1.639
NC_035083.1	15223537	.	T	G	.	.	MAF_INRAE=10.526;MAF_USDA=7.059
NC_035083.1	15223566	.	T	G	.	.	MAF_INRAE=5.263;MAF_USDA=12.295
NC_035083.1	15223582	.	T	A	.	.	MAF_INRAE=50.0;MAF_USDA=17.059
NC_035083.1	15223586	.	C	A	.	.	MAF_USDA=1.639
NC_035083.1	15223594	.	A	G	.	.	MAF_INRAE=10.526;MAF_USDA=13.529
NC_035083.1	15223616	.	G	A	.	.	MAF_USDA=4.918
NC_035083.1	15223635	.	A	T	.	.	MAF_USDA=4.918
NC_035083.1	15223759	.	T	G	.	.	MAF_INRAE=13.924;MAF_USDA=37.647
NC_035083.1	15223797	.	G	T	.	.	MAF_USDA=4.098
NC_035083.1	15223848	.	C	T	.	.	MAF_USDA=1.639
NC_035083.1	15223872	.	T	A	.	.	MAF_INRAE=10.127;MAF_USDA=4.118
NC_035083.1	15223908	.	G	A	.	.	MAF_INRAE=43.038;MAF_USDA=31.765
NC_035083.1	15223984	.	G	A	.	.	MAF_INRAE=1.667;MAF_USDA=11.176
NC_035083.1	15224030	.	C	T	.	.	MAF_INRAE=10.0;MAF_USDA=3.529
NC_035083.1	15224089	.	A	C	.	.	MAF_USDA=4.918
NC_035083.1	15224317	.	G	A	.	.	MAF_USDA=4.098
NC_035083.1	15224389	.	A	T	.	.	MAF_USDA=4.098
NC_035083.1	15224599	.	C	T	.	.	MAF_INRAE=9.167;MAF_USDA=4.118
NC_035083.1	15224755	.	A	C	.	.	MAF_INRAE=15.823;MAF_USDA=40.0
NC_035083.1	15224836	.	G	A	.	.	MAF_USDA=4.098
NC_035083.1	15224919	.	C	T	.	.	MAF_USDA=1.639
NC_035083.1	15224949	.	G	A	.	.	MAF_INRAE=5.263;MAF_USDA=7.377
NC_035083.1	15225009	.	C	A	.	.	MAF_INRAE=3.165;MAF_USDA=1.639
NC_035083.1	15225059	.	C	T	.	.	MAF_USDA=1.639
NC_035083.1	15225180	.	T	C	.	.	MAF_USDA=1.639
NC_035083.1	15225181	.	G	T	.	.	MAF_INRAE=21.053;MAF_USDA=15.882
NC_035083.1	15225247	.	C	T	.	.	MAF_INRAE=1.667;MAF_USDA=4.918
NC_035083.1	15225279	.	A	T	.	.	MAF_USDA=10.417
NC_035083.1	15225283	.	A	G	.	.	MAF_INRAE=10.0;MAF_USDA=3.529
NC_035083.1	15225309	.	T	A	.	.	MAF_INRAE=10.0
NC_035083.1	15225369	.	C	A	.	.	MAF_INRAE=21.053;MAF_USDA=18.235
NC_035083.1	15225457	.	T	A	.	.	MAF_USDA=3.279
NC_035083.1	15225458	.	T	G	.	.	MAF_USDA=1.639
NC_035083.1	15225461	.	G	C	.	.	MAF_USDA=1.639
NC_035083.1	15225484	.	C	A	.	.	MAF_USDA=1.667
NC_035083.1	15225495	.	T	A	.	.	MAF_INRAE=10.0
NC_035083.1	15225501	.	G	A	.	.	MAF_USDA=10.714
NC_035083.1	15225509	.	T	C	.	.	MAF_INRAE=13.924;MAF_USDA=38.824
NC_035083.1	15225533	.	T	G	.	.	MAF_INRAE=21.053;MAF_USDA=18.235
NC_035083.1	15225665	.	C	T	.	.	MAF_INRAE=5.263;MAF_USDA=10.656
NC_035083.1	15225666	.	C	T	.	.	MAF_USDA=4.918
NC_035083.1	15225781	.	G	A	.	.	MAF_INRAE=3.165;MAF_USDA=1.639
NC_035083.1	15225798	.	C	T	.	.	MAF_USDA=2.941
NC_035083.1	15225828	.	T	C	.	.	MAF_USDA=1.639
NC_035083.1	15225918	.	T	C	.	.	MAF_INRAE=11.392;MAF_USDA=30.588
NC_035083.1	15225960	.	G	A	.	.	MAF_INRAE=1.667;MAF_USDA=16.667
NC_035083.1	15226093	.	A	T	.	.	MAF_USDA=3.279
NC_035083.1	15226100	.	A	G	.	.	MAF_USDA=1.639
NC_035083.1	15226126	.	C	A	.	.	MAF_USDA=11.765
NC_035083.1	15226187	.	T	G	.	.	MAF_INRAE=8.228;MAF_USDA=18.235
NC_035083.1	15226195	.	A	T	.	.	MAF_INRAE=31.579;MAF_USDA=15.574
NC_035083.1	15226199	.	T	G	.	.	MAF_USDA=14.754
NC_035083.1	15226213	.	C	T	.	.	MAF_INRAE=8.228
NC_035083.1	15226222	.	C	T	.	.	MAF_USDA=3.279
NC_035083.1	15226226	.	T	G	.	.	MAF_INRAE=4.167;MAF_USDA=4.118
NC_035083.1	15226324	.	C	T	.	.	MAF_INRAE=27.215;MAF_USDA=14.706
NC_035083.1	15226375	.	C	T	.	.	MAF_INRAE=6.667;MAF_USDA=4.918
NC_035083.1	15226421	.	T	C	.	.	MAF_USDA=2.459
NC_035083.1	15226426	.	C	T	.	.	MAF_INRAE=48.734;MAF_USDA=11.176
NC_035083.1	15226427	.	T	A	.	.	MAF_INRAE=5.263;MAF_USDA=3.279
NC_035083.1	15226449	.	A	G	.	.	MAF_INRAE=2.5;MAF_USDA=15.294
NC_035083.1	15226499	.	C	T	.	.	MAF_INRAE=15.19;MAF_USDA=46.471
NC_035083.1	15226677	.	C	T	.	.	MAF_USDA=3.279
NC_035083.1	15226712	.	C	A	.	.	MAF_USDA=3.529
NC_035083.1	15226719	.	C	T	.	.	MAF_INRAE=27.848;MAF_USDA=14.706
NC_035083.1	15226786	.	A	C	.	.	MAF_INRAE=10.526;MAF_USDA=5.738
NC_035083.1	15226787	.	A	C	.	.	MAF_INRAE=8.228;MAF_USDA=31.765
NC_035083.1	15226838	.	C	A	.	.	MAF_INRAE=11.667;MAF_USDA=20.0
NC_035083.1	15226843	.	C	G	.	.	MAF_USDA=1.639
NC_035083.1	15226850	.	C	T	.	.	MAF_INRAE=10.526;MAF_USDA=4.098
NC_035083.1	15226854	.	A	C	.	.	MAF_USDA=1.639
NC_035083.1	15226860	.	G	T	.	.	MAF_INRAE=7.5;MAF_USDA=5.738
NC_035083.1	15226870	.	G	A	.	.	MAF_INRAE=7.595
NC_035083.1	15226912	.	C	A	.	.	MAF_INRAE=21.519;MAF_USDA=27.647
NC_035083.1	15226938	.	A	G	.	.	MAF_INRAE=3.165;MAF_USDA=1.639
NC_035083.1	15226983	.	A	T	.	.	MAF_INRAE=10.526;MAF_USDA=16.471
NC_035083.1	15227117	.	G	A	.	.	MAF_USDA=15.574
NC_035083.1	15227166	.	A	G	.	.	MAF_INRAE=5.696;MAF_USDA=18.824
NC_035083.1	15227266	.	C	A	.	.	MAF_USDA=7.647
NC_035083.1	15227269	.	C	T	.	.	MAF_USDA=8.235
NC_035083.1	15227327	.	C	T	.	.	MAF_USDA=16.667
NC_035083.1	15227377	.	G	T	.	.	MAF_USDA=1.639
NC_035083.1	15227416	.	T	C	.	.	MAF_USDA=9.412
NC_035083.1	15227438	.	G	A	.	.	MAF_INRAE=48.734;MAF_USDA=8.235
NC_035083.1	15227711	.	G	T	.	.	MAF_USDA=4.918
NC_035083.1	15227732	.	C	G	.	.	MAF_INRAE=10.526;MAF_USDA=1.639
NC_035083.1	15227907	.	T	A	.	.	MAF_INRAE=4.43;MAF_USDA=9.836
NC_035083.1	15227967	.	C	T	.	.	MAF_USDA=2.459
NC_035083.1	15228099	.	G	A	.	.	MAF_USDA=19.672
NC_035083.1	15228143	.	G	C	.	.	MAF_INRAE=10.526;MAF_USDA=12.353
NC_035083.1	15228185	.	T	C	.	.	MAF_INRAE=1.667;MAF_USDA=3.279
NC_035083.1	15228233	.	A	T	.	.	MAF_USDA=1.639
NC_035083.1	15228325	.	C	A	.	.	MAF_INRAE=25.316;MAF_USDA=22.941
NC_035083.1	15228415	.	G	A	.	.	MAF_INRAE=24.684;MAF_USDA=14.706
NC_035083.1	15228417	.	T	C	.	.	MAF_INRAE=10.526;MAF_USDA=12.941
NC_035083.1	15228439	.	T	C	.	.	MAF_INRAE=5.833;MAF_USDA=33.529
NC_035083.1	15228520	.	G	C	.	.	MAF_INRAE=4.43;MAF_USDA=6.557
NC_035083.1	15228658	.	C	T	.	.	MAF_INRAE=15.823;MAF_USDA=44.118
NC_035083.1	15228867	.	A	T	.	.	MAF_USDA=17.213
NC_035083.1	15228915	.	C	T	.	.	MAF_USDA=1.639
NC_035083.1	15229154	.	G	A	.	.	MAF_USDA=9.836
NC_035083.1	15229206	.	C	A	.	.	MAF_INRAE=4.43;MAF_USDA=6.557
NC_035083.1	15229330	.	G	T	.	.	MAF_INRAE=25.949;MAF_USDA=22.941
NC_035083.1	15229473	.	T	G	.	.	MAF_INRAE=9.494;MAF_USDA=35.294
NC_035083.1	15229542	.	T	A	.	.	MAF_INRAE=6.962;MAF_USDA=7.377
NC_035083.1	15229572	.	G	T	.	.	MAF_USDA=3.279
NC_035083.1	15229885	.	C	T	.	.	MAF_INRAE=6.962;MAF_USDA=10.656
NC_035083.1	15229905	.	C	A	.	.	MAF_INRAE=26.316;MAF_USDA=8.824
NC_035083.1	15229919	.	T	C	.	.	MAF_INRAE=5.263;MAF_USDA=7.377
NC_035083.1	15229923	.	G	C	.	.	MAF_INRAE=5.833
NC_035083.1	15229945	.	G	A	.	.	MAF_INRAE=15.823;MAF_USDA=42.941
NC_035083.1	15229967	.	G	T	.	.	MAF_INRAE=10.526
NC_035083.1	15230013	.	C	A	.	.	MAF_INRAE=6.962;MAF_USDA=7.377
NC_035083.1	15230153	.	G	A	.	.	MAF_INRAE=4.167;MAF_USDA=2.941
NC_035083.1	15230154	.	T	G	.	.	MAF_INRAE=12.658;MAF_USDA=40.0
NC_035083.1	15230161	.	A	G	.	.	MAF_USDA=2.459
NC_035083.1	15230185	.	G	T	.	.	MAF_INRAE=6.962;MAF_USDA=7.377
NC_035083.1	15230186	.	A	G	.	.	MAF_INRAE=7.5;MAF_USDA=7.377
NC_035083.1	15230242	.	G	C	.	.	MAF_INRAE=4.43;MAF_USDA=7.647
NC_035083.1	15230396	.	G	A	.	.	MAF_INRAE=5.696;MAF_USDA=18.235
NC_035083.1	15230398	.	C	A	.	.	MAF_USDA=4.167
NC_035083.1	15230411	.	C	T	.	.	MAF_USDA=1.639
NC_035083.1	15230451	.	A	C	.	.	MAF_INRAE=12.658;MAF_USDA=40.588
NC_035083.1	15230463	.	T	G	.	.	MAF_INRAE=12.658;MAF_USDA=12.5
NC_035083.1	15230514	.	A	C	.	.	MAF_USDA=4.098
NC_035083.1	15230629	.	T	G	.	.	MAF_INRAE=3.797;MAF_USDA=16.667
NC_035083.1	15230754	.	A	G	.	.	MAF_USDA=4.098
NC_035083.1	15230887	.	G	A	.	.	MAF_INRAE=14.557;MAF_USDA=49.412
NC_035083.1	15230936	.	T	A	.	.	MAF_USDA=9.836
NC_035083.1	15230964	.	A	T	.	.	MAF_INRAE=10.526
NC_035083.1	15230978	.	G	A	.	.	MAF_INRAE=6.962;MAF_USDA=21.765
NC_035083.1	15231007	.	T	C	.	.	MAF_INRAE=22.152;MAF_USDA=11.765
NC_035083.1	15231018	.	C	T	.	.	MAF_INRAE=1.667;MAF_USDA=3.279
NC_035083.1	15231071	.	A	T	.	.	MAF_INRAE=4.43;MAF_USDA=4.706
NC_035083.1	15231074	.	G	T	.	.	MAF_USDA=3.279
NC_035083.1	15231085	.	C	T	.	.	MAF_INRAE=10.526;MAF_USDA=12.353
NC_035083.1	15231290	.	A	G	.	.	MAF_INRAE=1.667;MAF_USDA=3.279
NC_035083.1	15231299	.	C	T	.	.	MAF_INRAE=15.823;MAF_USDA=47.647
NC_035083.1	15231502	.	C	G	.	.	MAF_INRAE=13.924;MAF_USDA=36.471
NC_035083.1	15231507	.	C	T	.	.	MAF_INRAE=3.165;MAF_USDA=1.639
NC_035083.1	15231519	.	G	A	.	.	MAF_INRAE=22.152;MAF_USDA=26.471
NC_035083.1	15231580	.	G	A	.	.	MAF_USDA=3.279
NC_035083.1	15231706	.	G	T	.	.	MAF_INRAE=21.053;MAF_USDA=16.471
NC_035083.1	15231727	.	T	G	.	.	MAF_USDA=33.333
NC_035083.1	15231733	.	A	T	.	.	MAF_INRAE=10.759;MAF_USDA=31.25
NC_035083.1	15231751	.	G	A	.	.	MAF_INRAE=4.167;MAF_USDA=17.059
NC_035083.1	15232012	.	C	A	.	.	MAF_INRAE=10.759;MAF_USDA=17.647
NC_035083.1	15232099	.	T	A	.	.	MAF_INRAE=4.167;MAF_USDA=8.333
NC_035083.1	15232170	.	A	G	.	.	MAF_USDA=2.941
NC_035083.1	15232372	.	A	G	.	.	MAF_INRAE=49.367;MAF_USDA=8.235
NC_035083.1	15232546	.	A	G	.	.	MAF_INRAE=3.333;MAF_USDA=2.5
NC_035083.1	15232547	.	T	C	.	.	MAF_INRAE=3.333;MAF_USDA=2.5
NC_035083.1	15232551	.	G	A	.	.	MAF_INRAE=3.333
NC_035083.1	15232574	.	A	G	.	.	MAF_INRAE=3.333
NC_035083.1	15233873	.	A	G	.	.	MAF_USDA=25.0
NC_035083.1	15233896	.	A	G	.	.	MAF_USDA=30.435
NC_035083.1	15234100	.	C	A	.	.	MAF_INRAE=22.785;MAF_USDA=47.647
NC_035083.1	15234155	.	G	T	.	.	MAF_INRAE=5.833
NC_035083.1	15234160	.	G	A	.	.	MAF_INRAE=6.962;MAF_USDA=5.294
NC_035083.1	15234190	.	G	T	.	.	MAF_INRAE=22.785;MAF_USDA=49.405
NC_035083.1	15234289	.	G	A	.	.	MAF_INRAE=5.0;MAF_USDA=1.639
NC_035083.1	15234385	.	G	T	.	.	MAF_INRAE=22.152;MAF_USDA=48.235
NC_035083.1	15234423	.	G	C	.	.	MAF_INRAE=10.127;MAF_USDA=33.333
NC_035083.1	15234471	.	T	A	.	.	MAF_USDA=5.294
NC_035083.1	15234596	.	G	A	.	.	MAF_INRAE=3.797;MAF_USDA=18.75
NC_035083.1	15234671	.	G	C	.	.	MAF_USDA=2.459
NC_035083.1	15234729	.	G	T	.	.	MAF_USDA=17.213
NC_035083.1	15234852	.	G	A	.	.	MAF_USDA=1.639
NC_035083.1	15234869	.	C	A	.	.	MAF_INRAE=24.684;MAF_USDA=46.471
NC_035083.1	15234901	.	A	T	.	.	MAF_INRAE=2.532;MAF_USDA=3.279
NC_035083.1	15234902	.	G	A	.	.	MAF_INRAE=1.667;MAF_USDA=3.279
NC_035083.1	15234944	.	G	A	.	.	MAF_INRAE=2.532;MAF_USDA=3.279
NC_035083.1	15234994	.	C	T	.	.	MAF_USDA=4.918
NC_035083.1	15234998	.	G	T	.	.	MAF_USDA=4.918
NC_035083.1	15235003	.	C	T	.	.	MAF_USDA=5.738
NC_035083.1	15235009	.	A	C	.	.	MAF_USDA=5.738
NC_035083.1	15235012	.	G	C	.	.	MAF_USDA=5.738
NC_035083.1	15235109	.	C	A	.	.	MAF_INRAE=8.228;MAF_USDA=2.459
NC_035083.1	15235125	.	G	T	.	.	MAF_USDA=9.016
NC_035083.1	15235173	.	A	T	.	.	MAF_USDA=1.639
NC_035083.1	15235193	.	C	T	.	.	MAF_USDA=2.459
NC_035083.1	15235228	.	T	A	.	.	MAF_INRAE=28.481;MAF_USDA=30.0
NC_035083.1	15235231	.	C	A	.	.	MAF_INRAE=14.167;MAF_USDA=39.583
NC_035083.1	15235461	.	G	T	.	.	MAF_USDA=5.882
NC_035083.1	15235697	.	C	T	.	.	MAF_USDA=4.118
NC_035083.1	15235800	.	G	T	.	.	MAF_USDA=3.279
NC_035083.1	15235836	.	T	A	.	.	MAF_INRAE=10.526
NC_035083.1	15235863	.	C	T	.	.	MAF_USDA=2.459
NC_035083.1	15236027	.	G	A	.	.	MAF_USDA=1.639
NC_035083.1	15236216	.	A	G	.	.	MAF_INRAE=24.051;MAF_USDA=47.059
NC_035083.1	15236218	.	C	A	.	.	MAF_INRAE=2.5;MAF_USDA=3.279
NC_035083.1	15236235	.	T	G	.	.	MAF_INRAE=3.165;MAF_USDA=1.639
NC_035083.1	15236272	.	T	C	.	.	MAF_USDA=1.639
NC_035083.1	15236327	.	T	C	.	.	MAF_INRAE=6.667;MAF_USDA=1.639
NC_035083.1	15236348	.	T	G	.	.	MAF_INRAE=10.526;MAF_USDA=3.279
NC_035083.1	15236523	.	C	T	.	.	MAF_INRAE=11.392;MAF_USDA=15.294
NC_035083.1	15236558	.	G	A	.	.	MAF_USDA=6.471
NC_035083.1	15236791	.	G	A	.	.	MAF_INRAE=10.526;MAF_USDA=17.647
NC_035083.1	15237018	.	G	T	.	.	MAF_USDA=4.167
NC_035083.1	15237084	.	C	G	.	.	MAF_USDA=45.833
NC_035083.1	15237973	.	A	C	.	.	MAF_USDA=45.833
NC_035083.1	15238078	.	C	G	.	.	MAF_USDA=13.529
NC_035083.1	15238142	.	C	T	.	.	MAF_USDA=4.098
NC_035083.1	15238191	.	A	G	.	.	MAF_INRAE=10.526;MAF_USDA=16.471
NC_035083.1	15238261	.	T	C	.	.	MAF_INRAE=26.582;MAF_USDA=49.412
NC_035083.1	15238377	.	A	T	.	.	MAF_INRAE=2.5
NC_035083.1	15238379	.	C	T	.	.	MAF_INRAE=10.526;MAF_USDA=10.588
NC_035083.1	15238429	.	T	A	.	.	MAF_USDA=4.918
NC_035083.1	15238455	.	C	A	.	.	MAF_USDA=4.706
NC_035083.1	15238471	.	C	A	.	.	MAF_INRAE=5.833;MAF_USDA=7.647
NC_035083.1	15238472	.	A	T	.	.	MAF_INRAE=3.165;MAF_USDA=1.639
NC_035083.1	15238693	.	C	A	.	.	MAF_INRAE=27.215;MAF_USDA=49.412
NC_035083.1	15238749	.	C	A	.	.	MAF_INRAE=22.152;MAF_USDA=28.824
NC_035083.1	15238753	.	G	T	.	.	MAF_USDA=1.639
NC_035083.1	15238894	.	A	G	.	.	MAF_INRAE=27.215;MAF_USDA=50.0
NC_035083.1	15238923	.	C	A	.	.	MAF_INRAE=1.667;MAF_USDA=6.25
NC_035083.1	15239103	.	G	A	.	.	MAF_INRAE=14.557;MAF_USDA=21.176
NC_035083.1	15239144	.	G	A	.	.	MAF_USDA=1.765
NC_035083.1	15239145	.	T	A	.	.	MAF_INRAE=42.405;MAF_USDA=27.647
NC_035083.1	15239199	.	G	A	.	.	MAF_INRAE=42.405;MAF_USDA=24.118
NC_035083.1	15239217	.	T	A	.	.	MAF_INRAE=27.215;MAF_USDA=49.412
NC_035083.1	15239265	.	A	T	.	.	MAF_INRAE=14.557;MAF_USDA=21.765
NC_035083.1	15239284	.	T	A	.	.	MAF_INRAE=5.833;MAF_USDA=2.459
NC_035083.1	15239293	.	C	A	.	.	MAF_INRAE=5.833;MAF_USDA=7.059
NC_035083.1	15239343	.	T	G	.	.	MAF_INRAE=41.772;MAF_USDA=27.647
NC_035083.1	15239465	.	T	C	.	.	MAF_USDA=15.574
NC_035083.1	15239516	.	G	A	.	.	MAF_INRAE=27.215;MAF_USDA=49.412
NC_035083.1	15239530	.	A	G	.	.	MAF_USDA=1.639
NC_035083.1	15239549	.	A	T	.	.	MAF_INRAE=27.215;MAF_USDA=49.412
NC_035083.1	15239581	.	C	A	.	.	MAF_INRAE=5.833;MAF_USDA=8.235
NC_035083.1	15239646	.	G	A	.	.	MAF_USDA=1.765
NC_035083.1	15239688	.	T	G	.	.	MAF_USDA=3.279
NC_035083.1	15239973	.	C	T	.	.	MAF_INRAE=8.861;MAF_USDA=5.882
NC_035083.1	15240077	.	A	G	.	.	MAF_INRAE=15.19;MAF_USDA=22.353
NC_035083.1	15240091	.	C	A	.	.	MAF_INRAE=27.215;MAF_USDA=48.824
NC_035083.1	15240144	.	G	A	.	.	MAF_INRAE=41.772;MAF_USDA=28.824
NC_035083.1	15240154	.	A	T	.	.	MAF_INRAE=14.557;MAF_USDA=21.176
NC_035083.1	15240157	.	C	T	.	.	MAF_USDA=3.279
NC_035083.1	15240187	.	A	T	.	.	MAF_USDA=14.754
NC_035083.1	15240208	.	A	G	.	.	MAF_INRAE=41.772;MAF_USDA=27.083
NC_035083.1	15240219	.	T	A	.	.	MAF_INRAE=2.532;MAF_USDA=3.279
NC_035083.1	15240244	.	G	A	.	.	MAF_USDA=1.639
NC_035083.1	15240282	.	C	T	.	.	MAF_INRAE=1.667;MAF_USDA=2.459
NC_035083.1	15240342	.	G	T	.	.	MAF_INRAE=27.215;MAF_USDA=50.0
NC_035083.1	15240351	.	T	A	.	.	MAF_USDA=6.557
NC_035083.1	15240421	.	G	A	.	.	MAF_USDA=14.754
NC_035083.1	15240459	.	T	G	.	.	MAF_INRAE=14.557;MAF_USDA=21.176
NC_035083.1	15240476	.	G	A	.	.	MAF_INRAE=10.526
NC_035083.1	15240477	.	C	T	.	.	MAF_USDA=1.639
NC_035083.1	15240496	.	G	T	.	.	MAF_INRAE=10.526;MAF_USDA=15.882
NC_035083.1	15240503	.	G	T	.	.	MAF_INRAE=27.215;MAF_USDA=49.412
NC_035083.1	15240518	.	C	T	.	.	MAF_INRAE=10.526;MAF_USDA=16.471
NC_035083.1	15240577	.	C	T	.	.	MAF_INRAE=27.215;MAF_USDA=49.412
NC_035083.1	15240592	.	C	T	.	.	MAF_INRAE=5.833;MAF_USDA=7.647
NC_035083.1	15240614	.	G	A	.	.	MAF_INRAE=5.833;MAF_USDA=10.588
NC_035083.1	15240617	.	C	T	.	.	MAF_USDA=12.5
NC_035083.1	15240655	.	T	C	.	.	MAF_INRAE=15.19;MAF_USDA=20.0
NC_035083.1	15240717	.	A	G	.	.	MAF_INRAE=27.215;MAF_USDA=48.824
NC_035083.1	15240719	.	G	A	.	.	MAF_INRAE=24.167;MAF_USDA=48.235
NC_035083.1	15240806	.	T	A	.	.	MAF_INRAE=15.19;MAF_USDA=20.0
NC_035083.1	15241072	.	T	G	.	.	MAF_INRAE=43.671;MAF_USDA=27.647
NC_035083.1	15241198	.	G	T	.	.	MAF_USDA=9.836
NC_035083.1	15241244	.	C	G	.	.	MAF_INRAE=3.165;MAF_USDA=1.639
NC_035083.1	15241523	.	T	G	.	.	MAF_INRAE=10.526;MAF_USDA=27.083
NC_035083.1	15244979	.	T	G	.	.	MAF_INRAE=3.797;MAF_USDA=16.667
NC_035083.1	15245016	.	T	G	.	.	MAF_INRAE=8.861;MAF_USDA=7.377
NC_035083.1	15245114	.	G	T	.	.	MAF_INRAE=27.215;MAF_USDA=48.824
NC_035083.1	15245219	.	G	A	.	.	MAF_USDA=1.639
NC_035083.1	15245275	.	T	A	.	.	MAF_INRAE=27.215;MAF_USDA=50.0
NC_035083.1	15245376	.	G	A	.	.	MAF_USDA=1.765
NC_035083.1	15245746	.	T	G	.	.	MAF_INRAE=10.526
NC_035083.1	15245769	.	C	T	.	.	MAF_USDA=15.574
NC_035083.1	15245968	.	T	C	.	.	MAF_INRAE=5.833;MAF_USDA=10.0
NC_035083.1	15245973	.	G	A	.	.	MAF_USDA=1.639
NC_035083.1	15246000	.	C	A	.	.	MAF_INRAE=27.215;MAF_USDA=48.824
NC_035083.1	15246062	.	C	A	.	.	MAF_INRAE=41.772;MAF_USDA=25.294
NC_035083.1	15246111	.	T	C	.	.	MAF_INRAE=14.557;MAF_USDA=22.353
NC_035083.1	15246299	.	C	G	.	.	MAF_INRAE=14.557;MAF_USDA=21.765
NC_035083.1	15246317	.	C	T	.	.	MAF_INRAE=5.696;MAF_USDA=17.059
NC_035083.1	15246457	.	T	C	.	.	MAF_INRAE=45.57;MAF_USDA=21.176
NC_035083.1	15246533	.	A	G	.	.	MAF_INRAE=3.165;MAF_USDA=1.639
NC_035083.1	15246568	.	G	A	.	.	MAF_INRAE=27.215;MAF_USDA=50.0
NC_035083.1	15246610	.	C	T	.	.	MAF_INRAE=3.797;MAF_USDA=16.667
NC_035083.1	15246659	.	C	T	.	.	MAF_USDA=8.333
NC_035083.1	15246725	.	T	G	.	.	MAF_INRAE=42.405;MAF_USDA=27.647
NC_035083.1	15246818	.	G	T	.	.	MAF_USDA=1.639
NC_035083.1	15246836	.	G	A	.	.	MAF_INRAE=5.263;MAF_USDA=2.459
NC_035083.1	15246853	.	C	A	.	.	MAF_INRAE=41.772;MAF_USDA=27.381
NC_035083.1	15247104	.	C	A	.	.	MAF_INRAE=13.291;MAF_USDA=6.471
NC_035083.1	15247122	.	C	T	.	.	MAF_USDA=1.639
NC_035083.1	15247123	.	T	A	.	.	MAF_USDA=13.934
NC_035083.1	15247215	.	G	T	.	.	MAF_USDA=13.115
NC_035083.1	15247256	.	G	A	.	.	MAF_INRAE=5.833;MAF_USDA=1.639
NC_035083.1	15247631	.	A	G	.	.	MAF_INRAE=27.215;MAF_USDA=50.0
NC_035083.1	15247781	.	G	A	.	.	MAF_INRAE=7.895
NC_035083.1	15247902	.	T	G	.	.	MAF_INRAE=42.405;MAF_USDA=28.824
NC_035083.1	15248047	.	G	T	.	.	MAF_INRAE=5.696;MAF_USDA=31.25
NC_035083.1	15248141	.	C	A	.	.	MAF_INRAE=24.684;MAF_USDA=39.412
NC_035083.1	15248197	.	C	T	.	.	MAF_USDA=1.639
NC_035083.1	15248206	.	C	T	.	.	MAF_USDA=1.639
NC_035083.1	15248209	.	G	T	.	.	MAF_USDA=1.639
NC_035083.1	15248423	.	G	A	.	.	MAF_INRAE=5.833;MAF_USDA=9.412
NC_035083.1	15248702	.	T	C	.	.	MAF_INRAE=5.833;MAF_USDA=10.0
NC_035083.1	15248761	.	G	T	.	.	MAF_INRAE=28.481;MAF_USDA=50.0
NC_035083.1	15248805	.	C	T	.	.	MAF_INRAE=3.165;MAF_USDA=1.639
NC_035083.1	15248825	.	G	A	.	.	MAF_INRAE=5.263
NC_035083.1	15248858	.	A	G	.	.	MAF_USDA=1.639
NC_035083.1	15248937	.	G	A	.	.	MAF_USDA=2.459
NC_035083.1	15248980	.	T	C	.	.	MAF_USDA=1.639
NC_035083.1	15248994	.	G	T	.	.	MAF_USDA=3.279
NC_035083.1	15249009	.	G	A	.	.	MAF_USDA=1.765
NC_035083.1	15249015	.	G	T	.	.	MAF_USDA=4.167
NC_035083.1	15249027	.	A	C	.	.	MAF_USDA=4.167
NC_035083.1	15249033	.	T	C	.	.	MAF_USDA=4.167
NC_035083.1	15249083	.	A	G	.	.	MAF_INRAE=13.291;MAF_USDA=21.176
NC_035083.1	15249148	.	T	A	.	.	MAF_INRAE=17.089;MAF_USDA=12.353
NC_035083.1	15249247	.	G	T	.	.	MAF_INRAE=28.481;MAF_USDA=49.412
NC_035083.1	15249274	.	G	T	.	.	MAF_INRAE=13.924;MAF_USDA=21.176
NC_035083.1	15249301	.	C	A	.	.	MAF_INRAE=28.481;MAF_USDA=50.0
NC_035083.1	15249611	.	C	T	.	.	MAF_USDA=4.918
NC_035083.1	15249708	.	G	A	.	.	MAF_INRAE=7.595;MAF_USDA=10.0
NC_035083.1	15249733	.	C	T	.	.	MAF_USDA=1.639
NC_035083.1	15249801	.	G	T	.	.	MAF_INRAE=5.833;MAF_USDA=3.279
NC_035083.1	15250038	.	A	G	.	.	MAF_INRAE=5.696;MAF_USDA=23.529
NC_035083.1	15250049	.	C	A	.	.	MAF_USDA=1.639
NC_035083.1	15250125	.	C	A	.	.	MAF_USDA=14.583
NC_035083.1	15250204	.	A	G	.	.	MAF_INRAE=2.532;MAF_USDA=4.918
NC_035083.1	15250254	.	A	G	.	.	MAF_INRAE=5.833;MAF_USDA=11.176
NC_035083.1	15250308	.	A	T	.	.	MAF_INRAE=10.526;MAF_USDA=18.824
NC_035083.1	15250328	.	T	C	.	.	MAF_INRAE=10.526;MAF_USDA=14.706
NC_035083.1	15250383	.	G	T	.	.	MAF_INRAE=10.526;MAF_USDA=9.412
NC_035083.1	15250447	.	T	A	.	.	MAF_USDA=1.639
NC_035083.1	15250478	.	T	C	.	.	MAF_USDA=3.279
NC_035083.1	15250596	.	T	A	.	.	MAF_INRAE=10.526;MAF_USDA=18.235
NC_035083.1	15250677	.	A	G	.	.	MAF_INRAE=10.526;MAF_USDA=14.706
NC_035083.1	15250729	.	A	C	.	.	MAF_INRAE=3.797;MAF_USDA=18.75
NC_035083.1	15250745	.	C	G	.	.	MAF_USDA=5.294
NC_035083.1	15250946	.	C	A	.	.	MAF_USDA=3.279
NC_035083.1	15251061	.	C	G	.	.	MAF_INRAE=5.833;MAF_USDA=10.588
NC_035083.1	15251095	.	A	T	.	.	MAF_USDA=1.639
NC_035083.1	15251097	.	T	C	.	.	MAF_USDA=4.918
NC_035083.1	15251240	.	C	T	.	.	MAF_INRAE=10.526;MAF_USDA=4.098
NC_035083.1	15251326	.	A	C	.	.	MAF_USDA=1.639
NC_035083.1	15251334	.	A	C	.	.	MAF_INRAE=7.595;MAF_USDA=8.197
NC_035083.1	15251337	.	C	A	.	.	MAF_INRAE=5.833
NC_035083.1	15251352	.	C	A	.	.	MAF_INRAE=3.165;MAF_USDA=1.639
NC_035083.1	15251384	.	G	T	.	.	MAF_USDA=11.475
NC_035083.1	15251553	.	A	C	.	.	MAF_INRAE=4.167;MAF_USDA=8.333
NC_035083.1	15251604	.	C	A	.	.	MAF_INRAE=3.165;MAF_USDA=1.639
NC_035083.1	15251644	.	C	A	.	.	MAF_USDA=1.639
NC_035083.1	15251702	.	C	T	.	.	MAF_USDA=1.639
NC_035083.1	15251708	.	T	G	.	.	MAF_INRAE=10.127;MAF_USDA=15.294
NC_035083.1	15251744	.	C	T	.	.	MAF_INRAE=5.263
NC_035083.1	15251786	.	A	G	.	.	MAF_USDA=3.279
NC_035083.1	15251818	.	T	A	.	.	MAF_INRAE=10.127;MAF_USDA=16.071
NC_035083.1	15251875	.	C	T	.	.	MAF_INRAE=2.532;MAF_USDA=5.738
NC_035083.1	15251903	.	G	A	.	.	MAF_INRAE=5.833
NC_035083.1	15251926	.	C	A	.	.	MAF_INRAE=5.833;MAF_USDA=11.765
NC_035083.1	15251942	.	C	A	.	.	MAF_USDA=12.5
NC_035083.1	15252024	.	C	A	.	.	MAF_INRAE=5.696;MAF_USDA=8.333
NC_035083.1	15252031	.	T	C	.	.	MAF_USDA=4.918
NC_035083.1	15252059	.	C	A	.	.	MAF_USDA=4.918
NC_035083.1	15252081	.	C	T	.	.	MAF_USDA=4.918
NC_035083.1	15252276	.	C	T	.	.	MAF_USDA=4.098
NC_035083.1	15252391	.	T	A	.	.	MAF_INRAE=10.127;MAF_USDA=14.706
NC_035083.1	15252441	.	T	A	.	.	MAF_USDA=1.639
NC_035083.1	15252466	.	C	T	.	.	MAF_USDA=4.918
NC_035083.1	15252503	.	T	A	.	.	MAF_USDA=4.118
NC_035083.1	15252544	.	C	T	.	.	MAF_INRAE=10.526;MAF_USDA=15.294
NC_035083.1	15252568	.	C	A	.	.	MAF_USDA=4.118
NC_035083.1	15252580	.	A	C	.	.	MAF_INRAE=2.532;MAF_USDA=3.279
NC_035083.1	15252634	.	C	A	.	.	MAF_INRAE=10.127;MAF_USDA=16.471
NC_035083.1	15252888	.	C	A	.	.	MAF_INRAE=10.127;MAF_USDA=16.471
NC_035083.1	15252901	.	G	A	.	.	MAF_INRAE=5.833;MAF_USDA=4.167
NC_035083.1	15253026	.	C	G	.	.	MAF_USDA=8.197
NC_035083.1	15253042	.	C	T	.	.	MAF_USDA=3.279
NC_035083.1	15253124	.	G	A	.	.	MAF_INRAE=10.127;MAF_USDA=15.294
NC_035083.1	15253133	.	C	A	.	.	MAF_USDA=1.667
NC_035083.1	15253240	.	C	T	.	.	MAF_USDA=2.459
NC_035083.1	15253272	.	G	A	.	.	MAF_INRAE=5.263
NC_035083.1	15253280	.	A	C	.	.	MAF_INRAE=5.833;MAF_USDA=11.176
NC_035083.1	15253436	.	A	G	.	.	MAF_INRAE=1.667;MAF_USDA=3.279
NC_035083.1	15253494	.	G	A	.	.	MAF_USDA=4.918
NC_035083.1	15253671	.	C	T	.	.	MAF_INRAE=25.316;MAF_USDA=37.059
NC_035083.1	15253864	.	T	A	.	.	MAF_INRAE=10.127;MAF_USDA=15.294
NC_035083.1	15253904	.	C	T	.	.	MAF_USDA=1.639
NC_035083.1	15253905	.	C	T	.	.	MAF_USDA=4.098
NC_035083.1	15253916	.	C	T	.	.	MAF_INRAE=7.595
NC_035083.1	15253920	.	C	T	.	.	MAF_USDA=4.098
NC_035083.1	15253921	.	G	A	.	.	MAF_INRAE=9.494;MAF_USDA=15.882
NC_035083.1	15253930	.	A	G	.	.	MAF_INRAE=10.526
NC_035083.1	15253934	.	C	T	.	.	MAF_INRAE=9.494;MAF_USDA=15.294
NC_035083.1	15253936	.	C	T	.	.	MAF_INRAE=8.333;MAF_USDA=15.882
NC_035083.1	15253944	.	G	C	.	.	MAF_INRAE=13.924;MAF_USDA=32.353
NC_035083.1	15253959	.	C	T	.	.	MAF_USDA=4.098
NC_035083.1	15254036	.	C	T	.	.	MAF_INRAE=10.526;MAF_USDA=11.176
NC_035083.1	15254087	.	A	T	.	.	MAF_INRAE=48.734;MAF_USDA=12.941
NC_035083.1	15254127	.	C	T	.	.	MAF_USDA=1.765
NC_035083.1	15254187	.	T	C	.	.	MAF_INRAE=5.833;MAF_USDA=12.941
NC_035083.1	15254280	.	G	T	.	.	MAF_USDA=12.5
NC_035083.1	15254339	.	C	A	.	.	MAF_INRAE=7.5;MAF_USDA=23.529
NC_035083.1	15254434	.	G	A	.	.	MAF_INRAE=5.063;MAF_USDA=19.412
NC_035083.1	15254453	.	C	G	.	.	MAF_USDA=1.765
NC_035083.1	15254481	.	C	A	.	.	MAF_INRAE=12.658;MAF_USDA=18.824
NC_035083.1	15254484	.	A	G	.	.	MAF_USDA=4.918
NC_035083.1	15254490	.	C	T	.	.	MAF_INRAE=12.658;MAF_USDA=32.941
NC_035083.1	15254543	.	A	C	.	.	MAF_INRAE=5.833;MAF_USDA=1.639
NC_035083.1	15254554	.	G	T	.	.	MAF_USDA=2.083
NC_035083.1	15254601	.	G	T	.	.	MAF_USDA=1.639
NC_035083.1	15254706	.	G	T	.	.	MAF_INRAE=5.833;MAF_USDA=12.941
NC_035083.1	15254782	.	A	C	.	.	MAF_INRAE=17.089;MAF_USDA=33.529
NC_035083.1	15254823	.	C	T	.	.	MAF_USDA=6.25
NC_035083.1	15254901	.	A	G	.	.	MAF_INRAE=17.089;MAF_USDA=13.529
NC_035083.1	15255183	.	C	A	.	.	MAF_INRAE=5.263
NC_035083.1	15255229	.	A	G	.	.	MAF_USDA=1.639
NC_035083.1	15255234	.	C	T	.	.	MAF_USDA=2.083
NC_035083.1	15255340	.	A	C	.	.	MAF_USDA=14.754
NC_035083.1	15255355	.	T	A	.	.	MAF_USDA=14.754
NC_035083.1	15255356	.	T	G	.	.	MAF_USDA=15.574
NC_035083.1	15255358	.	G	A	.	.	MAF_USDA=14.754
NC_035083.1	15255362	.	C	T	.	.	MAF_USDA=14.754
NC_035083.1	15255384	.	T	G	.	.	MAF_USDA=16.667
NC_035083.1	15255386	.	T	C	.	.	MAF_INRAE=5.696;MAF_USDA=27.083
NC_035083.1	15255485	.	T	A	.	.	MAF_INRAE=34.167
NC_035083.1	15255486	.	T	G	.	.	MAF_INRAE=5.833;MAF_USDA=8.333
NC_035083.1	15255512	.	A	G	.	.	MAF_USDA=2.459
NC_035083.1	15256085	.	C	T	.	.	MAF_INRAE=44.304;MAF_USDA=22.353
NC_035083.1	15256192	.	G	A	.	.	MAF_USDA=1.765
NC_035083.1	15256688	.	G	A	.	.	MAF_INRAE=3.165;MAF_USDA=1.639
NC_035083.1	15256742	.	C	T	.	.	MAF_INRAE=17.089;MAF_USDA=13.529
NC_035083.1	15256752	.	T	G	.	.	MAF_USDA=4.918
NC_035083.1	15256829	.	T	G	.	.	MAF_USDA=1.639
NC_035083.1	15256918	.	G	T	.	.	MAF_USDA=5.738
NC_035083.1	15256957	.	C	T	.	.	MAF_INRAE=1.667;MAF_USDA=2.459
NC_035083.1	15257002	.	G	T	.	.	MAF_USDA=1.765
NC_035083.1	15257076	.	A	G	.	.	MAF_INRAE=24.684;MAF_USDA=43.529
NC_035083.1	15257101	.	C	T	.	.	MAF_INRAE=6.667;MAF_USDA=15.882
NC_035083.1	15257939	.	C	T	.	.	MAF_USDA=1.639
NC_035083.1	15257980	.	C	T	.	.	MAF_USDA=4.098
NC_035083.1	15258050	.	T	A	.	.	MAF_INRAE=15.833;MAF_USDA=35.882
NC_035083.1	15258064	.	G	A	.	.	MAF_USDA=4.167
NC_035083.1	15258080	.	A	T	.	.	MAF_USDA=1.765
NC_035083.1	15258118	.	C	T	.	.	MAF_USDA=12.295
NC_035083.1	15258536	.	C	T	.	.	MAF_USDA=15.909
NC_035083.1	15258538	.	C	G	.	.	MAF_USDA=18.182
NC_035083.1	15258792	.	G	T	.	.	MAF_USDA=4.098
NC_035083.1	15259011	.	C	G	.	.	MAF_USDA=1.639
NC_035083.1	15259060	.	C	A	.	.	MAF_USDA=7.059
NC_035083.1	15259062	.	A	C	.	.	MAF_USDA=8.235
NC_035083.1	15259072	.	T	C	.	.	MAF_USDA=7.647
NC_035083.1	15259088	.	A	C	.	.	MAF_USDA=2.459
NC_035083.1	15259089	.	A	G	.	.	MAF_USDA=5.882
NC_035083.1	15260007	.	C	T	.	.	MAF_INRAE=5.833;MAF_USDA=1.639
NC_035083.1	15260042	.	G	A	.	.	MAF_USDA=4.167
NC_035083.1	15260166	.	A	C	.	.	MAF_INRAE=35.443;MAF_USDA=24.706
NC_035083.1	15260198	.	G	T	.	.	MAF_INRAE=5.833;MAF_USDA=1.639
NC_035083.1	15260335	.	T	C	.	.	MAF_INRAE=10.526;MAF_USDA=2.459
NC_035083.1	15260618	.	C	A	.	.	MAF_INRAE=11.392;MAF_USDA=8.197
NC_035083.1	15260679	.	C	T	.	.	MAF_INRAE=5.696;MAF_USDA=1.639
NC_035083.1	15260794	.	G	C	.	.	MAF_INRAE=6.962;MAF_USDA=2.459
NC_035083.1	15260795	.	C	T	.	.	MAF_INRAE=5.833;MAF_USDA=2.459
NC_035083.1	15260913	.	G	A	.	.	MAF_USDA=4.167
NC_035083.1	15260944	.	A	G	.	.	MAF_INRAE=6.962;MAF_USDA=4.098
NC_035083.1	15261005	.	C	T	.	.	MAF_INRAE=10.759;MAF_USDA=12.353
NC_035083.1	15261087	.	C	T	.	.	MAF_INRAE=1.667
NC_035083.1	15261208	.	G	T	.	.	MAF_INRAE=45.0
NC_035083.1	15261229	.	T	C	.	.	MAF_INRAE=45.833
NC_035083.1	15261279	.	G	C	.	.	MAF_USDA=7.377
NC_035083.1	15261295	.	T	G	.	.	MAF_INRAE=46.667
NC_035083.1	15261310	.	A	C	.	.	MAF_INRAE=45.833
NC_035083.1	15261312	.	A	C	.	.	MAF_INRAE=45.833
NC_035083.1	15261315	.	C	G	.	.	MAF_INRAE=45.0
NC_035083.1	15261319	.	T	G	.	.	MAF_INRAE=45.833
NC_035083.1	15261339	.	T	C	.	.	MAF_INRAE=45.0
NC_035083.1	15261341	.	T	G	.	.	MAF_INRAE=45.0
NC_035083.1	15261344	.	A	T	.	.	MAF_INRAE=45.0
NC_035083.1	15261380	.	T	A	.	.	MAF_USDA=1.639
NC_035083.1	15261384	.	C	T	.	.	MAF_USDA=7.647
NC_035083.1	15261403	.	C	G	.	.	MAF_INRAE=45.0
NC_035083.1	15261404	.	G	C	.	.	MAF_INRAE=45.0
NC_035083.1	15261446	.	C	T	.	.	MAF_INRAE=46.667
NC_035083.1	15261500	.	C	T	.	.	MAF_INRAE=6.962;MAF_USDA=10.417
NC_035083.1	15261545	.	T	C	.	.	MAF_INRAE=47.5
NC_035083.1	15261575	.	T	C	.	.	MAF_INRAE=49.167
NC_035083.1	15261576	.	G	A	.	.	MAF_INRAE=49.167
NC_035083.1	15261594	.	G	T	.	.	MAF_INRAE=49.167
NC_035083.1	15261603	.	A	G	.	.	MAF_INRAE=49.167
NC_035083.1	15261644	.	A	T	.	.	MAF_INRAE=50.0
NC_035083.1	15261651	.	T	C	.	.	MAF_INRAE=50.0
NC_035083.1	15261652	.	A	G	.	.	MAF_INRAE=50.0
NC_035083.1	15261684	.	T	A	.	.	MAF_INRAE=49.167
NC_035083.1	15261686	.	T	C	.	.	MAF_INRAE=49.167
NC_035083.1	15261722	.	T	C	.	.	MAF_INRAE=30.833
NC_035083.1	15261747	.	T	C	.	.	MAF_INRAE=23.333
NC_035083.1	15261881	.	C	A	.	.	MAF_INRAE=10.526;MAF_USDA=1.639
NC_035083.1	15261940	.	C	G	.	.	MAF_USDA=6.557
NC_035083.1	15261977	.	G	T	.	.	MAF_INRAE=7.595
NC_035083.1	15262008	.	C	A	.	.	MAF_INRAE=15.0;MAF_USDA=8.333
NC_035083.1	15262032	.	C	T	.	.	MAF_USDA=28.333
NC_035083.1	15262064	.	C	T	.	.	MAF_USDA=4.098
NC_035083.1	15262163	.	C	T	.	.	MAF_INRAE=13.291;MAF_USDA=33.529
NC_035083.1	15262257	.	G	T	.	.	MAF_USDA=11.765
NC_035083.1	15262385	.	G	C	.	.	MAF_INRAE=4.167;MAF_USDA=18.235
NC_035083.1	15262398	.	C	T	.	.	MAF_USDA=4.918
NC_035083.1	15262469	.	A	C	.	.	MAF_INRAE=4.43;MAF_USDA=1.639
NC_035083.1	15262482	.	G	T	.	.	MAF_USDA=18.75
NC_035083.1	15262834	.	G	A	.	.	MAF_INRAE=7.595;MAF_USDA=1.639
NC_035083.1	15263025	.	A	C	.	.	MAF_USDA=22.917
NC_035083.1	15263026	.	A	C	.	.	MAF_USDA=2.083
NC_035083.1	15263077	.	G	A	.	.	MAF_INRAE=5.833;MAF_USDA=1.639
NC_035083.1	15263176	.	C	T	.	.	MAF_INRAE=4.167;MAF_USDA=26.471
NC_035083.1	15263224	.	G	C	.	.	MAF_USDA=2.459
NC_035083.1	15263403	.	C	T	.	.	MAF_INRAE=5.0;MAF_USDA=30.588
NC_035083.1	15263486	.	G	T	.	.	MAF_USDA=4.167
NC_035083.1	15263533	.	C	T	.	.	MAF_USDA=18.235
NC_035083.1	15263643	.	A	T	.	.	MAF_USDA=1.639
NC_035083.1	15263647	.	C	A	.	.	MAF_USDA=4.918
NC_035083.1	15263875	.	C	A	.	.	MAF_INRAE=7.595
NC_035083.1	15263939	.	T	A	.	.	MAF_USDA=4.918
NC_035083.1	15264002	.	T	G	.	.	MAF_USDA=18.235
NC_035083.1	15264167	.	T	A	.	.	MAF_USDA=1.765
NC_035083.1	15267437	.	T	G	.	.	MAF_USDA=1.695
NC_035083.1	15267706	.	G	A	.	.	MAF_INRAE=4.167;MAF_USDA=31.765
NC_035083.1	15267757	.	G	A	.	.	MAF_INRAE=10.526;MAF_USDA=4.098
NC_035083.1	15267859	.	C	A	.	.	MAF_USDA=22.917
NC_035083.1	15267981	.	T	A	.	.	MAF_INRAE=10.526;MAF_USDA=4.918
NC_035083.1	15268042	.	G	A	.	.	MAF_INRAE=4.167;MAF_USDA=2.941
NC_035083.1	15268112	.	G	A	.	.	MAF_INRAE=4.167;MAF_USDA=29.412
NC_035083.1	15268227	.	T	G	.	.	MAF_INRAE=5.263
NC_035083.1	15268251	.	G	T	.	.	MAF_INRAE=4.167;MAF_USDA=34.706
NC_035083.1	15268515	.	T	A	.	.	MAF_INRAE=4.167;MAF_USDA=8.235
NC_035083.1	15268518	.	C	A	.	.	MAF_INRAE=4.167;MAF_USDA=8.235
NC_035083.1	15268534	.	A	C	.	.	MAF_INRAE=5.833
NC_035083.1	15268748	.	G	A	.	.	MAF_INRAE=9.494;MAF_USDA=14.118
NC_035083.1	15268891	.	G	A	.	.	MAF_USDA=2.459
NC_035083.1	15269153	.	T	G	.	.	MAF_INRAE=4.167;MAF_USDA=31.25
NC_035083.1	15269174	.	T	A	.	.	MAF_USDA=31.25
NC_035083.1	15269233	.	G	A	.	.	MAF_INRAE=4.167;MAF_USDA=34.118
NC_035083.1	15269288	.	G	A	.	.	MAF_INRAE=4.167;MAF_USDA=31.176
NC_035083.1	15269428	.	G	C	.	.	MAF_USDA=14.583
NC_035083.1	15269446	.	C	T	.	.	MAF_INRAE=12.025;MAF_USDA=4.706
NC_035083.1	15269561	.	A	T	.	.	MAF_USDA=3.279
NC_035083.1	15269628	.	C	A	.	.	MAF_USDA=2.459
NC_035083.1	15269642	.	A	T	.	.	MAF_USDA=1.639
NC_035083.1	15269643	.	T	A	.	.	MAF_USDA=9.016
NC_035083.1	15269825	.	C	A	.	.	MAF_USDA=1.639
NC_035083.1	15270087	.	G	A	.	.	MAF_USDA=16.667
NC_035083.1	15270151	.	G	A	.	.	MAF_INRAE=5.263
NC_035083.1	15270456	.	C	T	.	.	MAF_INRAE=6.962;MAF_USDA=4.706
NC_035083.1	15270489	.	G	A	.	.	MAF_USDA=4.167
NC_035083.1	15270716	.	T	C	.	.	MAF_USDA=11.475
NC_035083.1	15270738	.	T	C	.	.	MAF_USDA=1.639
NC_035083.1	15270880	.	G	A	.	.	MAF_INRAE=48.734;MAF_USDA=17.059
NC_035083.1	15270896	.	C	A	.	.	MAF_USDA=3.279
NC_035083.1	15270934	.	T	A	.	.	MAF_INRAE=9.494;MAF_USDA=14.118
NC_035083.1	15270936	.	A	G	.	.	MAF_INRAE=9.167;MAF_USDA=14.118
NC_035083.1	15271019	.	C	T	.	.	MAF_USDA=1.639
NC_035083.1	15271020	.	T	C	.	.	MAF_USDA=1.639
NC_035083.1	15271033	.	A	G	.	.	MAF_USDA=1.639
NC_035083.1	15271108	.	G	T	.	.	MAF_USDA=4.167
NC_035083.1	15271188	.	C	A	.	.	MAF_USDA=4.098
NC_035083.1	15271221	.	A	G	.	.	MAF_INRAE=6.962;MAF_USDA=22.941
NC_035083.1	15271309	.	C	T	.	.	MAF_INRAE=5.696;MAF_USDA=14.118
NC_035083.1	15271525	.	T	C	.	.	MAF_INRAE=5.696;MAF_USDA=14.118
NC_035083.1	15271679	.	G	A	.	.	MAF_USDA=4.167
NC_035083.1	15271697	.	A	T	.	.	MAF_USDA=4.167
NC_035083.1	15271755	.	G	A	.	.	MAF_INRAE=24.684;MAF_USDA=28.235
NC_035083.1	15271799	.	G	A	.	.	MAF_USDA=4.098
NC_035083.1	15271976	.	A	G	.	.	MAF_INRAE=24.684;MAF_USDA=32.941
NC_035083.1	15272082	.	A	C	.	.	MAF_USDA=19.672
NC_035083.1	15272108	.	C	T	.	.	MAF_INRAE=23.418;MAF_USDA=8.824
NC_035083.1	15272218	.	C	A	.	.	MAF_USDA=2.459
NC_035083.1	15272262	.	G	A	.	.	MAF_INRAE=9.494;MAF_USDA=14.118
NC_035083.1	15272284	.	G	A	.	.	MAF_INRAE=7.595
NC_035083.1	15272334	.	G	A	.	.	MAF_USDA=4.167
NC_035083.1	15272335	.	T	A	.	.	MAF_USDA=3.279
NC_035083.1	15272389	.	T	C	.	.	MAF_USDA=8.197
NC_035083.1	15272411	.	A	T	.	.	MAF_USDA=6.471
NC_035083.1	15272430	.	A	G	.	.	MAF_INRAE=3.333;MAF_USDA=16.471
NC_035083.1	15272539	.	T	G	.	.	MAF_INRAE=3.165;MAF_USDA=1.639
NC_035083.1	15272555	.	G	A	.	.	MAF_USDA=2.459
NC_035083.1	15272592	.	C	A	.	.	MAF_USDA=4.706
NC_035083.1	15272763	.	C	T	.	.	MAF_INRAE=4.167;MAF_USDA=17.647
NC_035083.1	15272846	.	A	C	.	.	MAF_INRAE=22.152;MAF_USDA=31.765
NC_035083.1	15272864	.	A	G	.	.	MAF_INRAE=4.167;MAF_USDA=17.059
NC_035083.1	15272955	.	G	A	.	.	MAF_INRAE=10.526
NC_035083.1	15273016	.	G	A	.	.	MAF_USDA=4.918
NC_035083.1	15273130	.	C	G	.	.	MAF_INRAE=10.526
NC_035083.1	15273226	.	C	A	.	.	MAF_USDA=1.639
NC_035083.1	15273354	.	C	T	.	.	MAF_INRAE=10.127;MAF_USDA=22.941
NC_035083.1	15273364	.	G	T	.	.	MAF_USDA=4.118
NC_035083.1	15273367	.	C	T	.	.	MAF_USDA=3.529
NC_035083.1	15273372	.	C	T	.	.	MAF_USDA=22.941
NC_035083.1	15273491	.	C	T	.	.	MAF_INRAE=4.167;MAF_USDA=12.5
NC_035083.1	15273558	.	A	G	.	.	MAF_INRAE=4.167;MAF_USDA=15.294
NC_035083.1	15273559	.	G	A	.	.	MAF_INRAE=4.167;MAF_USDA=4.118
NC_035083.1	15273560	.	G	C	.	.	MAF_INRAE=4.167;MAF_USDA=15.294
NC_035083.1	15273672	.	G	T	.	.	MAF_USDA=3.529
NC_035083.1	15273696	.	G	A	.	.	MAF_INRAE=4.167;MAF_USDA=28.235
NC_035083.1	15273719	.	C	T	.	.	MAF_USDA=3.529
NC_035083.1	15273849	.	A	C	.	.	MAF_INRAE=3.165
NC_035083.1	15273971	.	T	C	.	.	MAF_INRAE=10.526
NC_035083.1	15274042	.	T	G	.	.	MAF_INRAE=22.785;MAF_USDA=25.882
NC_035083.1	15274111	.	T	A	.	.	MAF_USDA=3.614
NC_035083.1	15274129	.	A	C	.	.	MAF_USDA=4.167
NC_035083.1	15274259	.	A	T	.	.	MAF_USDA=19.565
NC_035083.1	15274284	.	T	C	.	.	MAF_USDA=26.22
NC_035083.1	15274300	.	C	T	.	.	MAF_USDA=2.586
NC_035083.1	15274480	.	C	T	.	.	MAF_INRAE=3.333;MAF_USDA=3.529
NC_035083.1	15274557	.	T	A	.	.	MAF_USDA=2.459
NC_035083.1	15274628	.	T	G	.	.	MAF_INRAE=10.526;MAF_USDA=50.0
NC_035083.1	15274685	.	G	A	.	.	MAF_USDA=2.459
NC_035083.1	15274720	.	G	C	.	.	MAF_INRAE=4.167;MAF_USDA=19.412
NC_035083.1	15274735	.	C	T	.	.	MAF_INRAE=4.167;MAF_USDA=20.588
NC_035083.1	15274932	.	T	G	.	.	MAF_USDA=4.918
NC_035083.1	15274948	.	C	A	.	.	MAF_USDA=3.529
NC_035083.1	15275036	.	A	T	.	.	MAF_USDA=3.571
NC_035083.1	15275055	.	C	T	.	.	MAF_INRAE=6.962;MAF_USDA=4.706
NC_035083.1	15275205	.	G	A	.	.	MAF_USDA=1.639
NC_035083.1	15275398	.	C	A	.	.	MAF_INRAE=4.167;MAF_USDA=8.333
NC_035083.1	15275608	.	C	A	.	.	MAF_USDA=4.118
NC_035083.1	15275644	.	C	T	.	.	MAF_INRAE=3.165;MAF_USDA=1.639
NC_035083.1	15275645	.	T	G	.	.	MAF_INRAE=4.167;MAF_USDA=19.412
NC_035083.1	15275695	.	C	A	.	.	MAF_INRAE=4.167;MAF_USDA=4.118
NC_035083.1	15275757	.	T	C	.	.	MAF_USDA=4.918
NC_035083.1	15275791	.	G	T	.	.	MAF_INRAE=2.532;MAF_USDA=3.333
NC_035083.1	15275928	.	T	C	.	.	MAF_INRAE=4.167
NC_035083.1	15275965	.	C	T	.	.	MAF_INRAE=3.333;MAF_USDA=19.412
NC_035083.1	15275978	.	G	T	.	.	MAF_INRAE=2.532;MAF_USDA=3.279
NC_035083.1	15276002	.	G	A	.	.	MAF_INRAE=9.494;MAF_USDA=14.118
NC_035083.1	15276071	.	C	T	.	.	MAF_INRAE=10.127;MAF_USDA=49.412
NC_035083.1	15276108	.	G	A	.	.	MAF_INRAE=3.333;MAF_USDA=26.471
NC_035083.1	15276203	.	G	A	.	.	MAF_USDA=10.0
NC_035083.1	15276206	.	G	A	.	.	MAF_INRAE=9.494;MAF_USDA=13.529
NC_035083.1	15276213	.	G	A	.	.	MAF_USDA=2.459
NC_035083.1	15276222	.	A	G	.	.	MAF_INRAE=4.167;MAF_USDA=19.412
NC_035083.1	15276244	.	G	T	.	.	MAF_INRAE=22.785;MAF_USDA=25.882
NC_035083.1	15276318	.	C	A	.	.	MAF_INRAE=6.962;MAF_USDA=24.706
NC_035083.1	15276351	.	C	T	.	.	MAF_INRAE=49.367;MAF_USDA=4.167
NC_035083.1	15276352	.	C	A	.	.	MAF_INRAE=45.0;MAF_USDA=6.25
NC_035083.1	15276372	.	T	C	.	.	MAF_INRAE=10.526;MAF_USDA=8.929
NC_035083.1	15276510	.	C	T	.	.	MAF_USDA=2.083
NC_035083.1	15276511	.	T	A	.	.	MAF_USDA=2.083
NC_035083.1	15276514	.	A	T	.	.	MAF_USDA=3.529
NC_035083.1	15276515	.	A	T	.	.	MAF_USDA=2.083
NC_035083.1	15276526	.	T	A	.	.	MAF_USDA=4.167
NC_035083.1	15276529	.	G	T	.	.	MAF_USDA=4.167
NC_035083.1	15276701	.	C	T	.	.	MAF_INRAE=4.167;MAF_USDA=19.412
NC_035083.1	15276758	.	G	A	.	.	MAF_USDA=8.235
NC_035083.1	15276866	.	G	A	.	.	MAF_INRAE=4.167;MAF_USDA=18.824
NC_035083.1	15276906	.	G	A	.	.	MAF_INRAE=6.962;MAF_USDA=22.941
NC_035083.1	15276907	.	A	T	.	.	MAF_INRAE=5.833;MAF_USDA=22.941
NC_035083.1	15276917	.	G	A	.	.	MAF_INRAE=3.165;MAF_USDA=1.639
NC_035083.1	15276975	.	T	C	.	.	MAF_INRAE=3.797;MAF_USDA=8.235
NC_035083.1	15277035	.	G	T	.	.	MAF_USDA=1.639
NC_035083.1	15277039	.	T	G	.	.	MAF_USDA=1.765
NC_035083.1	15277045	.	G	A	.	.	MAF_INRAE=4.167;MAF_USDA=2.941
NC_035083.1	15277063	.	G	T	.	.	MAF_USDA=8.235
NC_035083.1	15277316	.	A	T	.	.	MAF_INRAE=4.167;MAF_USDA=10.588
NC_035083.1	15277412	.	C	T	.	.	MAF_INRAE=12.025;MAF_USDA=4.706
NC_035083.1	15277594	.	G	A	.	.	MAF_INRAE=4.167;MAF_USDA=21.765
NC_035083.1	15277658	.	T	C	.	.	MAF_INRAE=4.167;MAF_USDA=20.0
NC_035083.1	15277734	.	A	T	.	.	MAF_INRAE=4.167;MAF_USDA=2.941
NC_035083.1	15277857	.	C	A	.	.	MAF_INRAE=3.165;MAF_USDA=1.639
NC_035083.1	15277869	.	A	C	.	.	MAF_USDA=3.279
NC_035083.1	15278053	.	T	A	.	.	MAF_INRAE=3.165;MAF_USDA=1.639
NC_035083.1	15278133	.	T	A	.	.	MAF_USDA=6.557
NC_035083.1	15278160	.	C	A	.	.	MAF_USDA=6.557
NC_035083.1	15278218	.	C	G	.	.	MAF_USDA=2.459
NC_035083.1	15278270	.	C	A	.	.	MAF_USDA=4.918
NC_035083.1	15278378	.	G	C	.	.	MAF_INRAE=6.962;MAF_USDA=4.706
NC_035083.1	15278419	.	G	A	.	.	MAF_USDA=7.377
NC_035083.1	15278432	.	A	T	.	.	MAF_USDA=5.738
NC_035083.1	15278436	.	C	T	.	.	MAF_USDA=1.639
NC_035083.1	15278484	.	A	T	.	.	MAF_USDA=1.639
NC_035083.1	15278487	.	C	A	.	.	MAF_USDA=1.639
NC_035083.1	15279022	.	T	G	.	.	MAF_USDA=4.098
NC_035083.1	15279041	.	T	A	.	.	MAF_USDA=4.098
NC_035083.1	15279042	.	A	C	.	.	MAF_USDA=2.459
NC_035083.1	15279124	.	T	G	.	.	MAF_USDA=4.918
NC_035083.1	15279150	.	T	G	.	.	MAF_USDA=17.647
NC_035083.1	15279407	.	C	A	.	.	MAF_USDA=1.639
NC_035083.1	15279433	.	T	G	.	.	MAF_USDA=4.918
NC_035083.1	15279473	.	C	T	.	.	MAF_USDA=1.639
NC_035083.1	15279504	.	G	T	.	.	MAF_INRAE=6.962
NC_035083.1	15279562	.	G	A	.	.	MAF_USDA=3.279
NC_035083.1	15279818	.	T	C	.	.	MAF_INRAE=3.165;MAF_USDA=1.639
NC_035083.1	15279991	.	G	T	.	.	MAF_INRAE=4.43;MAF_USDA=27.059
NC_035083.1	15279997	.	G	T	.	.	MAF_INRAE=5.063;MAF_USDA=13.529
NC_035083.1	15280117	.	T	G	.	.	MAF_USDA=4.918
NC_035083.1	15280122	.	T	A	.	.	MAF_USDA=4.918
NC_035083.1	15280136	.	T	A	.	.	MAF_USDA=5.738
NC_035083.1	15280194	.	G	T	.	.	MAF_USDA=5.738
NC_035083.1	15280197	.	G	A	.	.	MAF_USDA=5.738
NC_035083.1	15280200	.	A	C	.	.	MAF_INRAE=7.5
NC_035083.1	15280572	.	C	T	.	.	MAF_USDA=7.647
NC_035083.1	15280603	.	G	T	.	.	MAF_USDA=2.459
NC_035083.1	15280626	.	T	A	.	.	MAF_INRAE=3.165;MAF_USDA=1.639
NC_035083.1	15280630	.	A	T	.	.	MAF_INRAE=2.5;MAF_USDA=1.639
NC_035083.1	15280670	.	T	C	.	.	MAF_INRAE=43.671;MAF_USDA=22.353
NC_035083.1	15280800	.	G	A	.	.	MAF_USDA=4.167
NC_035083.1	15280933	.	G	T	.	.	MAF_USDA=4.706
NC_035083.1	15280940	.	T	A	.	.	MAF_INRAE=22.152;MAF_USDA=7.059
NC_035083.1	15281401	.	A	G	.	.	MAF_USDA=4.098
NC_035083.1	15281560	.	C	G	.	.	MAF_USDA=1.667
NC_035083.1	15281578	.	C	T	.	.	MAF_USDA=4.167
NC_035083.1	15281661	.	C	T	.	.	MAF_USDA=5.0
NC_035083.1	15281834	.	C	G	.	.	MAF_INRAE=20.886;MAF_USDA=45.882
NC_035083.1	15281870	.	C	T	.	.	MAF_INRAE=10.127;MAF_USDA=6.25
NC_035083.1	15281938	.	G	A	.	.	MAF_USDA=27.647
NC_035083.1	15281945	.	A	T	.	.	MAF_USDA=27.647
NC_035083.1	15282499	.	G	A	.	.	MAF_USDA=14.754
NC_035083.1	15282557	.	T	C	.	.	MAF_INRAE=24.684;MAF_USDA=22.941
NC_035083.1	15282589	.	G	T	.	.	MAF_INRAE=12.025;MAF_USDA=5.294
NC_035083.1	15282601	.	C	A	.	.	MAF_USDA=8.197
NC_035083.1	15282605	.	A	C	.	.	MAF_USDA=5.738
NC_035083.1	15282746	.	G	A	.	.	MAF_USDA=1.765
NC_035083.1	15282756	.	G	T	.	.	MAF_USDA=1.639
NC_035083.1	15282763	.	T	C	.	.	MAF_USDA=5.738
NC_035083.1	15282811	.	G	A	.	.	MAF_INRAE=24.684;MAF_USDA=20.588
NC_035083.1	15282832	.	G	A	.	.	MAF_USDA=10.169
NC_035083.1	15282975	.	T	G	.	.	MAF_INRAE=40.833;MAF_USDA=22.917
NC_035083.1	15282985	.	G	T	.	.	MAF_INRAE=41.667;MAF_USDA=25.0
NC_035083.1	15283030	.	C	A	.	.	MAF_INRAE=18.333;MAF_USDA=30.952
NC_035083.1	15283045	.	C	A	.	.	MAF_INRAE=25.316;MAF_USDA=31.765
NC_035083.1	15283293	.	T	G	.	.	MAF_USDA=2.459
NC_035083.1	15283429	.	G	A	.	.	MAF_USDA=3.279
NC_035083.1	15283547	.	G	A	.	.	MAF_INRAE=24.684;MAF_USDA=27.059
NC_035083.1	15283549	.	G	T	.	.	MAF_INRAE=22.5;MAF_USDA=22.941
NC_035083.1	15283566	.	C	T	.	.	MAF_USDA=6.471
NC_035083.1	15283664	.	G	A	.	.	MAF_USDA=7.647
NC_035083.1	15283690	.	C	T	.	.	MAF_USDA=5.738
NC_035083.1	15283848	.	C	T	.	.	MAF_INRAE=5.833;MAF_USDA=5.738
NC_035083.1	15283985	.	A	G	.	.	MAF_INRAE=24.684;MAF_USDA=23.529
NC_035083.1	15283987	.	T	A	.	.	MAF_INRAE=22.5;MAF_USDA=24.118
NC_035083.1	15284050	.	C	T	.	.	MAF_INRAE=13.924;MAF_USDA=8.235
NC_035083.1	15284100	.	T	C	.	.	MAF_USDA=2.459
NC_035083.1	15284140	.	A	T	.	.	MAF_USDA=4.918
NC_035083.1	15284203	.	G	A	.	.	MAF_USDA=1.639
NC_035083.1	15284283	.	G	A	.	.	MAF_USDA=2.353
NC_035083.1	15284284	.	C	G	.	.	MAF_INRAE=5.696;MAF_USDA=6.471
NC_035083.1	15284290	.	A	T	.	.	MAF_USDA=1.639
NC_035083.1	15284359	.	TATAAGATAAGC	TATAAGATAAGT	.	.	MAF_USDA=22.917
NC_035083.1	15284370	.	C	T	.	.	MAF_INRAE=24.684;MAF_USDA=24.167
NC_035083.1	15284475	.	T	A	.	.	MAF_INRAE=5.833
NC_035083.1	15284476	.	A	G	.	.	MAF_INRAE=5.833
NC_035083.1	15284567	.	C	T	.	.	MAF_INRAE=46.203;MAF_USDA=22.619
NC_035083.1	15284645	.	C	T	.	.	MAF_INRAE=14.557;MAF_USDA=6.471
NC_035083.1	15284651	.	C	T	.	.	MAF_INRAE=5.696;MAF_USDA=6.471
NC_035083.1	15284811	.	C	A	.	.	MAF_INRAE=25.316;MAF_USDA=27.059
NC_035083.1	15284884	.	T	A	.	.	MAF_INRAE=1.667;MAF_USDA=7.5
NC_035083.1	15284885	.	C	A	.	.	MAF_INRAE=24.684;MAF_USDA=30.357
NC_035083.1	15284908	.	A	T	.	.	MAF_USDA=3.279
NC_035083.1	15284912	.	C	A	.	.	MAF_INRAE=4.167;MAF_USDA=4.706
NC_035083.1	15284937	.	A	T	.	.	MAF_INRAE=10.526;MAF_USDA=12.941
NC_035083.1	15285130	.	C	T	.	.	MAF_USDA=35.417
NC_035083.1	15286354	.	G	C	.	.	MAF_USDA=45.833
NC_035083.1	15286480	.	T	C	.	.	MAF_INRAE=12.025;MAF_USDA=4.167
NC_035083.1	15286531	.	A	C	.	.	MAF_USDA=9.016
NC_035083.1	15286539	.	T	C	.	.	MAF_INRAE=38.608;MAF_USDA=47.647
NC_035083.1	15286635	.	G	T	.	.	MAF_INRAE=14.557;MAF_USDA=7.647
NC_035083.1	15286639	.	T	A	.	.	MAF_INRAE=12.5;MAF_USDA=10.0
NC_035083.1	15286641	.	T	A	.	.	MAF_INRAE=12.5;MAF_USDA=10.0
NC_035083.1	15286660	.	G	T	.	.	MAF_USDA=4.918
NC_035083.1	15286745	.	C	G	.	.	MAF_USDA=3.333
NC_035083.1	15286753	.	A	T	.	.	MAF_USDA=3.333
NC_035083.1	15286864	.	C	A	.	.	MAF_USDA=1.639
NC_035083.1	15287074	.	C	G	.	.	MAF_INRAE=46.203;MAF_USDA=21.176
NC_035083.1	15287084	.	G	A	.	.	MAF_INRAE=10.0;MAF_USDA=15.294
NC_035083.1	15287108	.	C	G	.	.	MAF_INRAE=4.167;MAF_USDA=8.333
NC_035083.1	15287171	.	C	T	.	.	MAF_INRAE=31.646;MAF_USDA=43.529
NC_035083.1	15287294	.	G	A	.	.	MAF_INRAE=14.557;MAF_USDA=5.882
NC_035083.1	15287304	.	C	T	.	.	MAF_INRAE=10.526;MAF_USDA=12.941
NC_035083.1	15287352	.	A	T	.	.	MAF_USDA=7.377
NC_035083.1	15287386	.	G	T	.	.	MAF_INRAE=22.152;MAF_USDA=37.647
NC_035083.1	15287402	.	A	C	.	.	MAF_INRAE=10.0;MAF_USDA=24.405
NC_035083.1	15287413	.	T	C	.	.	MAF_USDA=6.557
NC_035083.1	15287442	.	C	T	.	.	MAF_INRAE=2.532;MAF_USDA=3.279
NC_035083.1	15287521	.	C	A	.	.	MAF_USDA=5.0
NC_035083.1	15287645	.	G	T	.	.	MAF_USDA=7.738
NC_035083.1	15287679	.	A	T	.	.	MAF_INRAE=14.557;MAF_USDA=4.762
NC_035083.1	15287731	.	T	C	.	.	MAF_INRAE=14.557;MAF_USDA=3.279
NC_035083.1	15287742	.	G	A	.	.	MAF_USDA=7.377
NC_035083.1	15287746	.	C	T	.	.	MAF_USDA=2.459
NC_035083.1	15287952	.	C	T	.	.	MAF_INRAE=14.557;MAF_USDA=5.294
NC_035083.1	15288035	.	A	G	.	.	MAF_INRAE=14.557;MAF_USDA=14.118
NC_035083.1	15288046	.	C	G	.	.	MAF_INRAE=14.557;MAF_USDA=5.882
NC_035083.1	15288081	.	A	G	.	.	MAF_INRAE=48.734;MAF_USDA=7.647
NC_035083.1	15288082	.	G	A	.	.	MAF_USDA=3.279
NC_035083.1	15288279	.	G	A	.	.	MAF_INRAE=2.532;MAF_USDA=3.279
NC_035083.1	15288390	.	C	T	.	.	MAF_USDA=3.333
NC_035083.1	15288445	.	C	A	.	.	MAF_INRAE=14.557;MAF_USDA=5.882
NC_035083.1	15288470	.	C	T	.	.	MAF_USDA=5.294
NC_035083.1	15288473	.	A	C	.	.	MAF_USDA=24.59
NC_035083.1	15288601	.	A	G	.	.	MAF_INRAE=10.526;MAF_USDA=3.279
NC_035083.1	15288628	.	G	A	.	.	MAF_INRAE=14.557;MAF_USDA=5.294
NC_035083.1	15288677	.	C	T	.	.	MAF_INRAE=5.263
NC_035083.1	15289172	.	T	A	.	.	MAF_USDA=1.639
NC_035083.1	15289181	.	C	T	.	.	MAF_INRAE=46.203;MAF_USDA=23.529
NC_035083.1	15289289	.	A	G	.	.	MAF_INRAE=2.532;MAF_USDA=3.279
NC_035083.1	15289326	.	G	T	.	.	MAF_USDA=1.639
NC_035083.1	15289379	.	T	A	.	.	MAF_INRAE=17.089;MAF_USDA=11.765
NC_035083.1	15289435	.	C	T	.	.	MAF_USDA=7.059
NC_035083.1	15289486	.	A	T	.	.	MAF_INRAE=38.608;MAF_USDA=37.059
NC_035083.1	15289495	.	C	T	.	.	MAF_INRAE=14.557;MAF_USDA=7.059
NC_035083.1	15289519	.	C	T	.	.	MAF_USDA=4.706
NC_035083.1	15289527	.	G	A	.	.	MAF_USDA=2.459
NC_035083.1	15289717	.	G	A	.	.	MAF_USDA=6.471
NC_035083.1	15289728	.	A	T	.	.	MAF_INRAE=2.532;MAF_USDA=8.197
NC_035083.1	15289752	.	A	C	.	.	MAF_USDA=3.279
NC_035083.1	15289840	.	G	C	.	.	MAF_USDA=1.639
NC_035083.1	15289862	.	T	A	.	.	MAF_INRAE=10.833
NC_035083.1	15289869	.	A	T	.	.	MAF_INRAE=16.456
NC_035083.1	15289889	.	T	C	.	.	MAF_INRAE=48.734;MAF_USDA=7.059
NC_035083.1	15289912	.	G	A	.	.	MAF_USDA=5.882
NC_035083.1	15289926	.	T	C	.	.	MAF_USDA=2.459
NC_035083.1	15290179	.	A	T	.	.	MAF_INRAE=14.557;MAF_USDA=7.059
NC_035083.1	15290223	.	T	C	.	.	MAF_INRAE=38.608;MAF_USDA=41.765
NC_035083.1	15290315	.	C	A	.	.	MAF_INRAE=14.557;MAF_USDA=10.588
NC_035083.1	15290378	.	G	A	.	.	MAF_INRAE=13.924;MAF_USDA=10.588
NC_035083.1	15290382	.	C	G	.	.	MAF_USDA=1.639
NC_035083.1	15290610	.	C	T	.	.	MAF_USDA=6.557
NC_035083.1	15290661	.	A	G	.	.	MAF_INRAE=17.089;MAF_USDA=19.048
NC_035083.1	15290695	.	G	A	.	.	MAF_INRAE=14.557;MAF_USDA=5.952
NC_035083.1	15290698	.	T	A	.	.	MAF_INRAE=10.833;MAF_USDA=5.952
NC_035083.1	15290699	.	T	C	.	.	MAF_INRAE=10.833;MAF_USDA=5.952
NC_035083.1	15290769	.	C	T	.	.	MAF_INRAE=4.167;MAF_USDA=5.294
NC_035083.1	15290806	.	C	T	.	.	MAF_USDA=2.459
NC_035083.1	15290833	.	C	T	.	.	MAF_INRAE=2.532;MAF_USDA=2.459
NC_035083.1	15290888	.	T	C	.	.	MAF_USDA=3.279
NC_035083.1	15291039	.	G	A	.	.	MAF_USDA=1.639
NC_035083.1	15291119	.	T	G	.	.	MAF_INRAE=24.684;MAF_USDA=39.412
NC_035083.1	15291130	.	A	G	.	.	MAF_INRAE=46.203;MAF_USDA=20.588
NC_035083.1	15291146	.	C	A	.	.	MAF_INRAE=46.203;MAF_USDA=21.176
NC_035083.1	15291187	.	C	T	.	.	MAF_INRAE=48.734;MAF_USDA=7.647
NC_035083.1	15291238	.	T	A	.	.	MAF_INRAE=12.658;MAF_USDA=41.765
NC_035083.1	15291246	.	C	T	.	.	MAF_USDA=3.529
NC_035083.1	15291322	.	G	A	.	.	MAF_USDA=9.016
NC_035083.1	15291412	.	C	T	.	.	MAF_INRAE=5.063;MAF_USDA=13.529
NC_035083.1	15291413	.	A	G	.	.	MAF_INRAE=24.167;MAF_USDA=48.235
NC_035083.1	15291453	.	C	T	.	.	MAF_USDA=3.279
NC_035083.1	15291486	.	T	C	.	.	MAF_USDA=1.639
NC_035083.1	15291553	.	A	G	.	.	MAF_INRAE=39.241;MAF_USDA=47.059
NC_035083.1	15291591	.	C	T	.	.	MAF_INRAE=48.734;MAF_USDA=6.471
NC_035083.1	15291650	.	G	A	.	.	MAF_INRAE=48.734;MAF_USDA=10.588
NC_035083.1	15291686	.	C	A	.	.	MAF_INRAE=17.722;MAF_USDA=18.824
NC_035083.1	15291768	.	C	T	.	.	MAF_INRAE=17.089;MAF_USDA=19.412
NC_035083.1	15291897	.	C	T	.	.	MAF_INRAE=8.228;MAF_USDA=28.235
NC_035083.1	15291939	.	G	A	.	.	MAF_USDA=4.918
NC_035083.1	15291942	.	A	C	.	.	MAF_USDA=4.918
NC_035083.1	15291947	.	T	C	.	.	MAF_INRAE=14.557;MAF_USDA=8.235
NC_035083.1	15292033	.	C	G	.	.	MAF_INRAE=3.333;MAF_USDA=22.917
NC_035083.1	15292037	.	G	C	.	.	MAF_INRAE=3.333;MAF_USDA=22.917
NC_035083.1	15292215	.	T	C	.	.	MAF_INRAE=31.646;MAF_USDA=32.353
NC_035083.1	15292221	.	T	A	.	.	MAF_USDA=4.918
NC_035083.1	15292266	.	C	A	.	.	MAF_USDA=4.098
NC_035083.1	15292400	.	C	A	.	.	MAF_USDA=1.639
NC_035083.1	15292621	.	C	T	.	.	MAF_INRAE=19.62;MAF_USDA=21.765
NC_035083.1	15292643	.	C	A	.	.	MAF_USDA=1.639
NC_035083.1	15292688	.	A	C	.	.	MAF_USDA=27.083
NC_035083.1	15292750	.	T	C	.	.	MAF_INRAE=5.833
NC_035083.1	15292752	.	C	T	.	.	MAF_INRAE=3.333;MAF_USDA=14.706
NC_035083.1	15292816	.	A	C	.	.	MAF_INRAE=18.354;MAF_USDA=26.471
NC_035083.1	15292878	.	G	A	.	.	MAF_INRAE=14.557;MAF_USDA=8.197
NC_035083.1	15292932	.	A	G	.	.	MAF_USDA=15.294
NC_035083.1	15293037	.	G	A	.	.	MAF_INRAE=48.734;MAF_USDA=13.529
NC_035083.1	15293073	.	G	T	.	.	MAF_INRAE=2.532;MAF_USDA=6.471
NC_035083.1	15293237	.	G	A	.	.	MAF_INRAE=17.089;MAF_USDA=38.235
NC_035083.1	15293246	.	A	G	.	.	MAF_INRAE=5.063;MAF_USDA=14.118
NC_035083.1	15293283	.	G	C	.	.	MAF_INRAE=19.62;MAF_USDA=25.294
NC_035083.1	15293353	.	C	T	.	.	MAF_USDA=3.279
NC_035083.1	15293393	.	A	C	.	.	MAF_USDA=20.492
NC_035083.1	15293406	.	C	T	.	.	MAF_USDA=1.639
NC_035083.1	15293415	.	G	C	.	.	MAF_USDA=7.377
NC_035083.1	15293416	.	G	C	.	.	MAF_USDA=7.377
NC_035083.1	15293456	.	A	G	.	.	MAF_INRAE=43.038;MAF_USDA=31.765
NC_035083.1	15293459	.	T	C	.	.	MAF_USDA=1.639
NC_035083.1	15293498	.	C	T	.	.	MAF_INRAE=10.526;MAF_USDA=4.918
NC_035083.1	15293578	.	T	A	.	.	MAF_USDA=2.459
NC_035083.1	15293658	.	C	A	.	.	MAF_INRAE=9.494;MAF_USDA=15.294
NC_035083.1	15293671	.	T	G	.	.	MAF_USDA=3.279
NC_035083.1	15293754	.	T	C	.	.	MAF_INRAE=14.557;MAF_USDA=41.765
NC_035083.1	15293759	.	C	A	.	.	MAF_USDA=1.639
NC_035083.1	15293806	.	C	T	.	.	MAF_INRAE=3.165;MAF_USDA=2.459
NC_035083.1	15293840	.	A	C	.	.	MAF_INRAE=13.924;MAF_USDA=18.235
NC_035083.1	15293843	.	C	A	.	.	MAF_INRAE=3.165
NC_035083.1	15293936	.	C	G	.	.	MAF_INRAE=29.747;MAF_USDA=40.588
NC_035083.1	15293960	.	C	A	.	.	MAF_INRAE=2.532;MAF_USDA=3.279
NC_035083.1	15293974	.	T	A	.	.	MAF_INRAE=1.667;MAF_USDA=4.167
NC_035083.1	15294127	.	G	A	.	.	MAF_INRAE=10.526;MAF_USDA=3.529
NC_035083.1	15294190	.	A	G	.	.	MAF_INRAE=2.532;MAF_USDA=5.882
NC_035083.1	15294192	.	C	A	.	.	MAF_INRAE=1.667;MAF_USDA=5.882
NC_035083.1	15294193	.	T	A	.	.	MAF_INRAE=1.667;MAF_USDA=5.882
NC_035083.1	15294393	.	C	G	.	.	MAF_USDA=1.639
NC_035083.1	15294424	.	T	A	.	.	MAF_INRAE=47.468;MAF_USDA=6.471
NC_035083.1	15294431	.	C	A	.	.	MAF_INRAE=5.063;MAF_USDA=12.941
NC_035083.1	15294516	.	T	G	.	.	MAF_INRAE=5.0;MAF_USDA=12.5
NC_035083.1	15294523	.	A	T	.	.	MAF_USDA=3.333
NC_035083.1	15294533	.	T	G	.	.	MAF_INRAE=48.734;MAF_USDA=7.143
NC_035083.1	15294570	.	C	T	.	.	MAF_INRAE=5.833;MAF_USDA=1.639
NC_035083.1	15294595	.	G	T	.	.	MAF_INRAE=2.532;MAF_USDA=5.738
NC_035083.1	15294653	.	C	T	.	.	MAF_INRAE=4.167;MAF_USDA=12.353
NC_035083.1	15294693	.	G	A	.	.	MAF_INRAE=48.734;MAF_USDA=6.471
NC_035083.1	15294712	.	C	G	.	.	MAF_INRAE=2.532;MAF_USDA=10.656
NC_035083.1	15294929	.	C	T	.	.	MAF_INRAE=5.696;MAF_USDA=20.588
NC_035083.1	15295061	.	C	A	.	.	MAF_INRAE=11.392;MAF_USDA=4.118
NC_035083.1	15295067	.	G	T	.	.	MAF_USDA=1.639
NC_035083.1	15295158	.	G	A	.	.	MAF_USDA=2.459
NC_035083.1	15295203	.	T	C	.	.	MAF_INRAE=4.167;MAF_USDA=12.941
NC_035083.1	15295254	.	A	T	.	.	MAF_INRAE=48.734;MAF_USDA=8.235
NC_035083.1	15295285	.	G	A	.	.	MAF_INRAE=17.722;MAF_USDA=42.353
NC_035083.1	15295304	.	T	G	.	.	MAF_INRAE=5.833
NC_035083.1	15295349	.	C	T	.	.	MAF_USDA=4.098
NC_035083.1	15295416	.	C	G	.	.	MAF_INRAE=5.833;MAF_USDA=3.279
NC_035083.1	15295435	.	C	A	.	.	MAF_INRAE=5.833;MAF_USDA=8.197
NC_035083.1	15295630	.	G	T	.	.	MAF_USDA=1.639
NC_035083.1	15295678	.	G	T	.	.	MAF_INRAE=1.667;MAF_USDA=4.706
NC_035083.1	15295680	.	C	T	.	.	MAF_INRAE=1.667;MAF_USDA=4.706
NC_035083.1	15295745	.	G	A	.	.	MAF_USDA=6.557
NC_035083.1	15295787	.	G	T	.	.	MAF_USDA=1.639
NC_035083.1	15295791	.	A	T	.	.	MAF_INRAE=5.833;MAF_USDA=9.016
NC_035083.1	15295881	.	C	T	.	.	MAF_INRAE=5.063;MAF_USDA=12.941
NC_035083.1	15295965	.	C	T	.	.	MAF_INRAE=24.684;MAF_USDA=49.412
NC_035083.1	15296043	.	C	T	.	.	MAF_USDA=3.279
NC_035083.1	15296221	.	C	T	.	.	MAF_INRAE=5.833;MAF_USDA=1.639
NC_035083.1	15296316	.	C	T	.	.	MAF_INRAE=14.557;MAF_USDA=19.412
NC_035083.1	15296343	.	G	A	.	.	MAF_INRAE=4.167;MAF_USDA=4.118
NC_035083.1	15296365	.	C	T	.	.	MAF_INRAE=4.167;MAF_USDA=11.176
NC_035083.1	15296412	.	A	C	.	.	MAF_INRAE=5.833;MAF_USDA=1.639
NC_035083.1	15296421	.	T	C	.	.	MAF_USDA=2.459
NC_035083.1	15296510	.	C	T	.	.	MAF_INRAE=5.833;MAF_USDA=1.639
NC_035083.1	15296514	.	C	A	.	.	MAF_USDA=4.098
NC_035083.1	15296538	.	G	A	.	.	MAF_USDA=3.279
NC_035083.1	15296544	.	G	A	.	.	MAF_INRAE=25.949;MAF_USDA=32.941
NC_035083.1	15296625	.	G	A	.	.	MAF_USDA=1.639
NC_035083.1	15296643	.	C	T	.	.	MAF_USDA=2.459
NC_035083.1	15296664	.	G	A	.	.	MAF_INRAE=5.063;MAF_USDA=16.471
NC_035083.1	15296676	.	A	G	.	.	MAF_INRAE=5.063;MAF_USDA=17.059
NC_035083.1	15296687	.	G	T	.	.	MAF_INRAE=3.333
NC_035083.1	15297359	.	G	A	.	.	MAF_USDA=30.357
NC_035083.1	15297441	.	T	C	.	.	MAF_USDA=21.429
NC_035083.1	15297544	.	C	T	.	.	MAF_INRAE=5.696;MAF_USDA=22.941
NC_035083.1	15297753	.	A	T	.	.	MAF_INRAE=5.833;MAF_USDA=1.639
NC_035083.1	15297785	.	C	T	.	.	MAF_INRAE=25.949;MAF_USDA=28.235
NC_035083.1	15297812	.	C	T	.	.	MAF_USDA=4.098
NC_035083.1	15297887	.	A	G	.	.	MAF_INRAE=38.333;MAF_USDA=25.882
NC_035083.1	15297907	.	C	T	.	.	MAF_INRAE=20.833;MAF_USDA=27.647
NC_035083.1	15297919	.	C	T	.	.	MAF_USDA=4.918
NC_035083.1	15298002	.	C	G	.	.	MAF_USDA=1.639
NC_035083.1	15298099	.	G	T	.	.	MAF_USDA=13.115
NC_035083.1	15298123	.	G	A	.	.	MAF_USDA=1.639
NC_035083.1	15298150	.	G	A	.	.	MAF_INRAE=18.987;MAF_USDA=45.882
NC_035083.1	15298178	.	T	A	.	.	MAF_USDA=2.459
NC_035083.1	15298291	.	A	G	.	.	MAF_INRAE=5.696;MAF_USDA=15.882
NC_035083.1	15298310	.	T	C	.	.	MAF_INRAE=15.823;MAF_USDA=12.941
NC_035083.1	15298377	.	A	G	.	.	MAF_USDA=1.765
NC_035083.1	15298406	.	G	A	.	.	MAF_USDA=3.279
NC_035083.1	15298458	.	C	T	.	.	MAF_USDA=2.353
NC_035083.1	15298476	.	G	A	.	.	MAF_USDA=4.918
NC_035083.1	15298511	.	T	C	.	.	MAF_INRAE=12.025;MAF_USDA=13.529
NC_035083.1	15298515	.	G	T	.	.	MAF_INRAE=9.167;MAF_USDA=47.647
NC_035083.1	15298531	.	T	A	.	.	MAF_INRAE=5.833
NC_035083.1	15298637	.	C	T	.	.	MAF_USDA=1.639
NC_035083.1	15298674	.	A	C	.	.	MAF_INRAE=20.886;MAF_USDA=31.25
NC_035083.1	15298702	.	A	C	.	.	MAF_USDA=3.279
NC_035083.1	15298896	.	C	T	.	.	MAF_USDA=1.639
NC_035083.1	15299011	.	G	A	.	.	MAF_USDA=7.059
NC_035083.1	15299137	.	A	T	.	.	MAF_USDA=4.167
NC_035083.1	15299138	.	C	T	.	.	MAF_USDA=1.639
NC_035083.1	15299141	.	C	T	.	.	MAF_USDA=4.167
NC_035083.1	15299235	.	C	T	.	.	MAF_INRAE=10.526;MAF_USDA=16.667
NC_035083.1	15299258	.	A	C	.	.	MAF_INRAE=10.526;MAF_USDA=31.548
NC_035083.1	15299330	.	C	T	.	.	MAF_INRAE=5.063;MAF_USDA=13.529
NC_035083.1	15299359	.	G	C	.	.	MAF_INRAE=10.526;MAF_USDA=14.706
NC_035083.1	15299363	.	C	T	.	.	MAF_USDA=3.279
NC_035083.1	15299404	.	A	C	.	.	MAF_INRAE=12.025;MAF_USDA=9.836
NC_035083.1	15299443	.	T	C	.	.	MAF_USDA=1.639
NC_035083.1	15299487	.	C	T	.	.	MAF_USDA=2.459
NC_035083.1	15299600	.	G	A	.	.	MAF_INRAE=12.025;MAF_USDA=37.647
NC_035083.1	15299617	.	T	A	.	.	MAF_USDA=4.918
NC_035083.1	15299624	.	C	A	.	.	MAF_INRAE=5.696;MAF_USDA=1.639
NC_035083.1	15299668	.	G	T	.	.	MAF_USDA=4.918
NC_035083.1	15299715	.	G	A	.	.	MAF_USDA=2.459
NC_035083.1	15299724	.	C	T	.	.	MAF_USDA=30.588
NC_035083.1	15299808	.	T	C	.	.	MAF_INRAE=22.785;MAF_USDA=40.0
NC_035083.1	15299953	.	G	A	.	.	MAF_INRAE=10.0;MAF_USDA=12.941
NC_035083.1	15300017	.	A	C	.	.	MAF_INRAE=8.861;MAF_USDA=6.471
NC_035083.1	15300020	.	C	T	.	.	MAF_INRAE=2.5;MAF_USDA=11.475
NC_035083.1	15300029	.	G	A	.	.	MAF_INRAE=14.557;MAF_USDA=28.824
NC_035083.1	15300187	.	C	A	.	.	MAF_INRAE=39.241;MAF_USDA=36.471
NC_035083.1	15300219	.	C	T	.	.	MAF_INRAE=39.241;MAF_USDA=37.059
NC_035083.1	15300222	.	T	A	.	.	MAF_USDA=2.459
NC_035083.1	15300223	.	C	A	.	.	MAF_INRAE=22.785;MAF_USDA=37.059
NC_035083.1	15300239	.	C	T	.	.	MAF_INRAE=22.785;MAF_USDA=38.824
NC_035083.1	15300248	.	A	T	.	.	MAF_INRAE=22.785;MAF_USDA=38.824
NC_035083.1	15300391	.	A	T	.	.	MAF_USDA=1.639
NC_035083.1	15300430	.	C	T	.	.	MAF_INRAE=5.833;MAF_USDA=1.639
NC_035083.1	15300516	.	C	A	.	.	MAF_USDA=7.377
NC_035083.1	15300521	.	C	T	.	.	MAF_USDA=5.738
NC_035083.1	15300526	.	G	A	.	.	MAF_USDA=7.377
NC_035083.1	15300536	.	C	T	.	.	MAF_INRAE=18.333;MAF_USDA=24.118
NC_035083.1	15300614	.	T	C	.	.	MAF_USDA=7.377
NC_035083.1	15300851	.	G	T	.	.	MAF_USDA=1.639
NC_035083.1	15300872	.	C	A	.	.	MAF_INRAE=39.873;MAF_USDA=37.059
NC_035083.1	15300908	.	G	A	.	.	MAF_INRAE=12.025;MAF_USDA=5.738
NC_035083.1	15300913	.	A	C	.	.	MAF_INRAE=8.861;MAF_USDA=18.235
NC_035083.1	15300952	.	G	A	.	.	MAF_USDA=6.557
NC_035083.1	15300958	.	G	A	.	.	MAF_USDA=6.667
NC_035083.1	15300997	.	G	A	.	.	MAF_INRAE=13.291;MAF_USDA=19.412
NC_035083.1	15301008	.	G	A	.	.	MAF_INRAE=13.291;MAF_USDA=14.706
NC_035083.1	15301064	.	C	A	.	.	MAF_INRAE=17.089;MAF_USDA=30.588
NC_035083.1	15301159	.	T	G	.	.	MAF_INRAE=30.38;MAF_USDA=46.471
NC_035083.1	15301292	.	G	T	.	.	MAF_USDA=45.833
NC_035083.1	15301305	.	C	T	.	.	MAF_INRAE=9.494
NC_035083.1	15301327	.	T	A	.	.	MAF_INRAE=25.0;MAF_USDA=48.824
NC_035083.1	15301415	.	T	C	.	.	MAF_USDA=1.724
NC_035083.1	15301424	.	G	C	.	.	MAF_USDA=41.667
NC_035083.1	15301537	.	C	A	.	.	MAF_USDA=1.695
NC_035083.1	15301542	.	C	T	.	.	MAF_USDA=1.667
NC_035083.1	15301570	.	A	G	.	.	MAF_USDA=45.833
NC_035083.1	15301591	.	C	T	.	.	MAF_USDA=3.279
NC_035083.1	15301612	.	G	T	.	.	MAF_USDA=45.833
NC_035083.1	15301617	.	T	G	.	.	MAF_USDA=2.5
NC_035083.1	15301640	.	G	A	.	.	MAF_USDA=5.357
NC_035083.1	15301803	.	G	T	.	.	MAF_USDA=46.988
NC_035083.1	15301824	.	A	T	.	.	MAF_INRAE=26.316;MAF_USDA=7.143
NC_035083.1	15301851	.	G	A	.	.	MAF_USDA=1.667
NC_035083.1	15301872	.	G	A	.	.	MAF_INRAE=36.842;MAF_USDA=13.69
NC_035083.1	15301878	.	T	C	.	.	MAF_USDA=1.786
NC_035083.1	15301923	.	C	T	.	.	MAF_INRAE=5.063;MAF_USDA=22.917
NC_035083.1	15301937	.	G	T	.	.	MAF_USDA=22.917
NC_035083.1	15301984	.	C	A	.	.	MAF_USDA=4.167
NC_035083.1	15302000	.	C	T	.	.	MAF_INRAE=30.38;MAF_USDA=41.667
NC_035083.1	15302002	.	A	G	.	.	MAF_INRAE=26.667;MAF_USDA=38.095
NC_035083.1	15302007	.	T	C	.	.	MAF_USDA=3.333
NC_035083.1	15302030	.	G	A	.	.	MAF_INRAE=4.167;MAF_USDA=5.357
NC_035083.1	15302076	.	A	T	.	.	MAF_USDA=4.098
NC_035083.1	15302198	.	G	A	.	.	MAF_USDA=2.459
NC_035083.1	15302229	.	C	T	.	.	MAF_INRAE=12.025;MAF_USDA=5.738
NC_035083.1	15302232	.	G	A	.	.	MAF_INRAE=26.667;MAF_USDA=49.412
NC_035083.1	15302271	.	G	T	.	.	MAF_INRAE=2.532;MAF_USDA=3.279
NC_035083.1	15302286	.	C	T	.	.	MAF_USDA=4.918
NC_035083.1	15302342	.	T	G	.	.	MAF_USDA=3.279
NC_035083.1	15302419	.	A	T	.	.	MAF_USDA=2.459
NC_035083.1	15302509	.	A	C	.	.	MAF_USDA=4.098
NC_035083.1	15302521	.	A	T	.	.	MAF_USDA=3.279
NC_035083.1	15302542	.	A	G	.	.	MAF_INRAE=4.167;MAF_USDA=8.333
NC_035083.1	15302548	.	C	A	.	.	MAF_INRAE=42.405;MAF_USDA=8.235
NC_035083.1	15302597	.	T	G	.	.	MAF_INRAE=17.722;MAF_USDA=28.235
NC_035083.1	15302599	.	G	A	.	.	MAF_USDA=4.098
NC_035083.1	15302642	.	A	T	.	.	MAF_INRAE=10.526;MAF_USDA=14.706
NC_035083.1	15302683	.	A	G	.	.	MAF_INRAE=12.658;MAF_USDA=27.059
NC_035083.1	15302687	.	C	A	.	.	MAF_INRAE=9.494;MAF_USDA=11.765
NC_035083.1	15302725	.	G	T	.	.	MAF_INRAE=15.789
NC_035083.1	15302732	.	G	T	.	.	MAF_USDA=4.167
NC_035083.1	15302792	.	T	C	.	.	MAF_INRAE=32.278;MAF_USDA=48.235
NC_035083.1	15302793	.	G	A	.	.	MAF_USDA=4.706
NC_035083.1	15302798	.	A	G	.	.	MAF_INRAE=4.43;MAF_USDA=4.098
NC_035083.1	15302801	.	C	G	.	.	MAF_INRAE=2.5;MAF_USDA=6.557
NC_035083.1	15302802	.	A	C	.	.	MAF_INRAE=5.063;MAF_USDA=25.0
NC_035083.1	15302826	.	G	T	.	.	MAF_USDA=9.836
NC_035083.1	15302859	.	G	T	.	.	MAF_INRAE=3.333
NC_035083.1	15302862	.	C	T	.	.	MAF_INRAE=10.526;MAF_USDA=2.941
NC_035083.1	15302869	.	C	G	.	.	MAF_USDA=12.5
NC_035083.1	15302890	.	G	A	.	.	MAF_USDA=12.5
NC_035083.1	15302932	.	T	A	.	.	MAF_INRAE=21.667
NC_035083.1	15302939	.	C	T	.	.	MAF_USDA=2.459
NC_035083.1	15302940	.	G	A	.	.	MAF_USDA=4.098
NC_035083.1	15302950	.	G	A	.	.	MAF_USDA=6.25
NC_035083.1	15302959	.	C	T	.	.	MAF_INRAE=10.0
NC_035083.1	15302960	.	C	T	.	.	MAF_USDA=6.25
NC_035083.1	15302971	.	T	A	.	.	MAF_INRAE=2.5
NC_035083.1	15302976	.	A	G	.	.	MAF_INRAE=4.167;MAF_USDA=37.5
NC_035083.1	15302985	.	T	C	.	.	MAF_INRAE=7.895;MAF_USDA=4.118
NC_035083.1	15302986	.	T	A	.	.	MAF_USDA=2.941
NC_035083.1	15302988	.	A	C	.	.	MAF_USDA=5.738
NC_035083.1	15303023	.	C	G	.	.	MAF_USDA=4.098
NC_035083.1	15303030	.	T	C	.	.	MAF_USDA=9.016
NC_035083.1	15303056	.	A	T	.	.	MAF_USDA=21.739
NC_035083.1	15303066	.	G	T	.	.	MAF_USDA=43.75
NC_035083.1	15303071	.	C	A	.	.	MAF_USDA=25.0
NC_035083.1	15303131	.	C	T	.	.	MAF_USDA=36.31
NC_035083.1	15303132	.	C	T	.	.	MAF_USDA=40.476
NC_035083.1	15303139	.	A	G	.	.	MAF_USDA=38.69
NC_035083.1	15303200	.	A	T	.	.	MAF_INRAE=7.5
NC_035083.1	15303201	.	T	G	.	.	MAF_INRAE=7.5
NC_035083.1	15303209	.	A	C	.	.	MAF_INRAE=13.924;MAF_USDA=7.647
NC_035083.1	15303240	.	G	A	.	.	MAF_USDA=2.459
NC_035083.1	15303327	.	A	G	.	.	MAF_USDA=2.459
NC_035083.1	15303354	.	G	T	.	.	MAF_INRAE=45.0
NC_035083.1	15303429	.	G	T	.	.	MAF_INRAE=47.368;MAF_USDA=40.0
NC_035083.1	15303443	.	A	G	.	.	MAF_USDA=22.917
NC_035083.1	15303461	.	A	T	.	.	MAF_USDA=41.667
NC_035083.1	15303551	.	G	A	.	.	MAF_USDA=33.333
NC_035083.1	15303571	.	C	G	.	.	MAF_INRAE=21.053;MAF_USDA=35.417
NC_035083.1	15303657	.	A	T	.	.	MAF_USDA=22.917
NC_035083.1	15303668	.	C	A	.	.	MAF_USDA=1.639
NC_035083.1	15303693	.	A	G	.	.	MAF_USDA=4.167
NC_035083.1	15303707	.	T	C	.	.	MAF_USDA=10.588
NC_035083.1	15303741	.	T	A	.	.	MAF_USDA=14.583
NC_035083.1	15303747	.	G	A	.	.	MAF_INRAE=47.468;MAF_USDA=13.095
NC_035083.1	15303843	.	G	A	.	.	MAF_INRAE=17.089;MAF_USDA=10.417
NC_035083.1	15303888	.	C	A	.	.	MAF_INRAE=10.526;MAF_USDA=12.5
NC_035083.1	15303897	.	A	G	.	.	MAF_INRAE=7.5;MAF_USDA=39.583
NC_035083.1	15303898	.	G	A	.	.	MAF_USDA=5.882
NC_035083.1	15303946	.	G	A	.	.	MAF_INRAE=5.0;MAF_USDA=5.882
NC_035083.1	15303993	.	T	A	.	.	MAF_INRAE=46.835;MAF_USDA=11.765
NC_035083.1	15304009	.	C	T	.	.	MAF_INRAE=42.105;MAF_USDA=12.941
NC_035083.1	15304013	.	G	T	.	.	MAF_USDA=2.459
NC_035083.1	15304059	.	G	A	.	.	MAF_INRAE=13.924;MAF_USDA=13.529
NC_035083.1	15304060	.	T	C	.	.	MAF_USDA=14.706
NC_035083.1	15304062	.	T	C	.	.	MAF_USDA=10.656
NC_035083.1	15304073	.	T	G	.	.	MAF_INRAE=13.291;MAF_USDA=13.529
NC_035083.1	15304077	.	T	C	.	.	MAF_INRAE=13.333;MAF_USDA=13.529
NC_035083.1	15304128	.	T	G	.	.	MAF_INRAE=17.089;MAF_USDA=35.294
NC_035083.1	15304132	.	A	G	.	.	MAF_INRAE=6.667;MAF_USDA=1.639
NC_035083.1	15304141	.	A	G	.	.	MAF_INRAE=21.519;MAF_USDA=32.941
NC_035083.1	15304170	.	G	T	.	.	MAF_INRAE=8.228;MAF_USDA=21.176
NC_035083.1	15304181	.	G	C	.	.	MAF_INRAE=47.468;MAF_USDA=13.529
NC_035083.1	15304199	.	C	T	.	.	MAF_INRAE=7.5;MAF_USDA=2.459
NC_035083.1	15304231	.	T	C	.	.	MAF_INRAE=4.43;MAF_USDA=21.765
NC_035083.1	15304259	.	T	C	.	.	MAF_INRAE=5.263;MAF_USDA=5.882
NC_035083.1	15304414	.	G	A	.	.	MAF_INRAE=3.165;MAF_USDA=1.639
NC_035083.1	15304425	.	G	C	.	.	MAF_USDA=1.639
NC_035083.1	15304557	.	G	T	.	.	MAF_INRAE=42.405;MAF_USDA=18.235
NC_035083.1	15304655	.	C	T	.	.	MAF_INRAE=7.595;MAF_USDA=8.235
NC_035083.1	15304711	.	G	A	.	.	MAF_INRAE=10.526;MAF_USDA=2.459
NC_035083.1	15304719	.	T	C	.	.	MAF_INRAE=18.987;MAF_USDA=47.059
NC_035083.1	15304818	.	C	G	.	.	MAF_INRAE=7.595;MAF_USDA=2.083
NC_035083.1	15304825	.	C	T	.	.	MAF_INRAE=7.5;MAF_USDA=5.882
NC_035083.1	15304838	.	A	C	.	.	MAF_INRAE=10.526;MAF_USDA=10.714
NC_035083.1	15304856	.	A	G	.	.	MAF_USDA=7.377
NC_035083.1	15304860	.	T	C	.	.	MAF_INRAE=42.105;MAF_USDA=21.176
NC_035083.1	15304862	.	T	A	.	.	MAF_INRAE=1.667;MAF_USDA=5.738
NC_035083.1	15305093	.	G	C	.	.	MAF_INRAE=24.684;MAF_USDA=38.824
NC_035083.1	15305129	.	G	A	.	.	MAF_USDA=3.529
NC_035083.1	15305229	.	C	T	.	.	MAF_INRAE=24.167;MAF_USDA=34.118
NC_035083.1	15305230	.	C	G	.	.	MAF_USDA=30.0
NC_035083.1	15305231	.	T	C	.	.	MAF_USDA=34.118
NC_035083.1	15305247	.	T	C	.	.	MAF_USDA=13.115
NC_035083.1	15305296	.	T	A	.	.	MAF_INRAE=4.167;MAF_USDA=9.412
NC_035083.1	15305311	.	C	T	.	.	MAF_INRAE=7.5;MAF_USDA=6.471
NC_035083.1	15305322	.	A	G	.	.	MAF_INRAE=15.19;MAF_USDA=34.706
NC_035083.1	15305325	.	C	T	.	.	MAF_INRAE=16.667;MAF_USDA=34.706
NC_035083.1	15305380	.	T	G	.	.	MAF_INRAE=1.667;MAF_USDA=3.279
NC_035083.1	15305393	.	C	T	.	.	MAF_INRAE=13.291;MAF_USDA=5.882
NC_035083.1	15305418	.	A	G	.	.	MAF_USDA=3.279
NC_035083.1	15305420	.	G	A	.	.	MAF_USDA=13.115
NC_035083.1	15305431	.	C	T	.	.	MAF_USDA=1.639
NC_035083.1	15305502	.	C	A	.	.	MAF_USDA=2.459
NC_035083.1	15305561	.	A	G	.	.	MAF_USDA=4.098
NC_035083.1	15305588	.	C	A	.	.	MAF_INRAE=12.025;MAF_USDA=26.471
NC_035083.1	15305605	.	C	T	.	.	MAF_INRAE=10.526;MAF_USDA=6.25
NC_035083.1	15305665	.	G	A	.	.	MAF_USDA=2.459
NC_035083.1	15305743	.	G	T	.	.	MAF_INRAE=7.5;MAF_USDA=5.294
NC_035083.1	15305822	.	T	A	.	.	MAF_INRAE=24.051;MAF_USDA=48.824
NC_035083.1	15305995	.	A	G	.	.	MAF_USDA=15.574
NC_035083.1	15306000	.	G	T	.	.	MAF_INRAE=7.595;MAF_USDA=2.083
NC_035083.1	15306035	.	A	G	.	.	MAF_USDA=4.098
NC_035083.1	15306069	.	T	C	.	.	MAF_INRAE=8.228
NC_035083.1	15306103	.	C	A	.	.	MAF_USDA=3.529
NC_035083.1	15306133	.	A	G	.	.	MAF_INRAE=28.481;MAF_USDA=38.824
NC_035083.1	15306189	.	G	A	.	.	MAF_INRAE=15.789;MAF_USDA=20.588
NC_035083.1	15306190	.	G	T	.	.	MAF_USDA=3.279
NC_035083.1	15306225	.	T	C	.	.	MAF_INRAE=1.667;MAF_USDA=3.279
NC_035083.1	15306252	.	C	T	.	.	MAF_INRAE=1.667
NC_035083.1	15306307	.	C	T	.	.	MAF_INRAE=22.152;MAF_USDA=32.941
NC_035083.1	15306342	.	A	C	.	.	MAF_INRAE=29.114;MAF_USDA=36.471
NC_035083.1	15306343	.	G	A	.	.	MAF_USDA=3.279
NC_035083.1	15306355	.	C	T	.	.	MAF_INRAE=7.595;MAF_USDA=2.083
NC_035083.1	15306427	.	C	T	.	.	MAF_INRAE=13.291;MAF_USDA=20.588
NC_035083.1	15306452	.	C	T	.	.	MAF_INRAE=10.526
NC_035083.1	15306480	.	T	G	.	.	MAF_USDA=1.639
NC_035083.1	15306519	.	T	A	.	.	MAF_INRAE=6.962;MAF_USDA=6.471
NC_035083.1	15306584	.	G	A	.	.	MAF_INRAE=6.962;MAF_USDA=12.5
NC_035083.1	15306589	.	G	T	.	.	MAF_INRAE=7.5;MAF_USDA=5.738
NC_035083.1	15306662	.	T	A	.	.	MAF_USDA=1.639
NC_035083.1	15306710	.	G	A	.	.	MAF_USDA=1.639
NC_035083.1	15306790	.	A	T	.	.	MAF_USDA=3.279
NC_035083.1	15306791	.	T	A	.	.	MAF_USDA=1.639
NC_035083.1	15306892	.	T	G	.	.	MAF_INRAE=44.937;MAF_USDA=15.882
NC_035083.1	15306935	.	G	T	.	.	MAF_USDA=1.639
NC_035083.1	15306940	.	T	C	.	.	MAF_INRAE=5.833;MAF_USDA=2.459
NC_035083.1	15306963	.	C	T	.	.	MAF_USDA=1.639
NC_035083.1	15306964	.	G	T	.	.	MAF_INRAE=10.526
NC_035083.1	15307114	.	T	A	.	.	MAF_INRAE=5.833;MAF_USDA=5.882
NC_035083.1	15307148	.	C	A	.	.	MAF_INRAE=7.5;MAF_USDA=2.459
NC_035083.1	15307186	.	C	T	.	.	MAF_INRAE=12.658;MAF_USDA=30.588
NC_035083.1	15307275	.	A	G	.	.	MAF_USDA=4.098
NC_035083.1	15307277	.	C	A	.	.	MAF_INRAE=10.526
NC_035083.1	15307370	.	C	A	.	.	MAF_INRAE=17.722;MAF_USDA=32.353
NC_035083.1	15307422	.	A	G	.	.	MAF_USDA=1.639
NC_035083.1	15307485	.	C	T	.	.	MAF_INRAE=44.937;MAF_USDA=16.471
NC_035083.1	15307494	.	C	T	.	.	MAF_USDA=3.279
NC_035083.1	15307513	.	T	A	.	.	MAF_INRAE=3.333
NC_035083.1	15307602	.	T	C	.	.	MAF_INRAE=41.772;MAF_USDA=48.235
NC_035083.1	15307607	.	C	T	.	.	MAF_INRAE=9.494;MAF_USDA=14.754
NC_035083.1	15307785	.	C	T	.	.	MAF_INRAE=10.526
NC_035083.1	15307812	.	A	G	.	.	MAF_INRAE=10.526
NC_035083.1	15307833	.	G	A	.	.	MAF_INRAE=4.167;MAF_USDA=6.471
NC_035083.1	15307834	.	G	C	.	.	MAF_INRAE=13.924;MAF_USDA=14.706
NC_035083.1	15307838	.	C	T	.	.	MAF_INRAE=1.667
NC_035083.1	15307851	.	G	A	.	.	MAF_INRAE=10.526;MAF_USDA=1.639
NC_035083.1	15307882	.	C	T	.	.	MAF_INRAE=31.646;MAF_USDA=47.647
NC_035083.1	15307969	.	C	T	.	.	MAF_INRAE=17.722;MAF_USDA=18.235
NC_035083.1	15308025	.	A	G	.	.	MAF_INRAE=9.494;MAF_USDA=12.295
NC_035083.1	15308066	.	C	T	.	.	MAF_USDA=2.459
NC_035083.1	15308073	.	G	A	.	.	MAF_INRAE=27.215;MAF_USDA=40.588
NC_035083.1	15308136	.	A	C	.	.	MAF_INRAE=24.684;MAF_USDA=37.059
NC_035083.1	15308150	.	G	A	.	.	MAF_USDA=14.583
NC_035083.1	15308241	.	A	G	.	.	MAF_USDA=1.639
NC_035083.1	15308296	.	T	A	.	.	MAF_USDA=2.459
NC_035083.1	15308337	.	C	T	.	.	MAF_INRAE=37.342;MAF_USDA=44.706
NC_035083.1	15308348	.	C	T	.	.	MAF_INRAE=10.526
NC_035083.1	15308353	.	C	T	.	.	MAF_INRAE=10.526;MAF_USDA=1.639
NC_035083.1	15308354	.	C	T	.	.	MAF_USDA=1.639
NC_035083.1	15308370	.	A	C	.	.	MAF_INRAE=17.722;MAF_USDA=31.765
NC_035083.1	15308437	.	A	C	.	.	MAF_INRAE=5.833;MAF_USDA=5.294
NC_035083.1	15308442	.	C	T	.	.	MAF_INRAE=7.595
NC_035083.1	15308662	.	T	C	.	.	MAF_INRAE=5.833
NC_035083.1	15308741	.	C	T	.	.	MAF_INRAE=32.278;MAF_USDA=42.941
NC_035083.1	15308756	.	G	A	.	.	MAF_USDA=3.529
NC_035083.1	15308757	.	G	A	.	.	MAF_INRAE=24.684;MAF_USDA=41.176
NC_035083.1	15308780	.	G	A	.	.	MAF_USDA=2.459
NC_035083.1	15308804	.	A	G	.	.	MAF_INRAE=5.833;MAF_USDA=2.459
NC_035083.1	15308808	.	G	C	.	.	MAF_INRAE=32.278;MAF_USDA=42.353
NC_035083.1	15308889	.	T	A	.	.	MAF_USDA=1.639
NC_035083.1	15308903	.	C	T	.	.	MAF_INRAE=10.526
NC_035083.1	15308943	.	G	A	.	.	MAF_INRAE=4.167;MAF_USDA=6.471
NC_035083.1	15309011	.	C	A	.	.	MAF_INRAE=1.667
NC_035083.1	15309055	.	G	A	.	.	MAF_USDA=4.098
NC_035083.1	15309087	.	A	T	.	.	MAF_INRAE=24.684;MAF_USDA=40.588
NC_035083.1	15309108	.	T	G	.	.	MAF_INRAE=21.519;MAF_USDA=35.294
NC_035083.1	15309112	.	A	G	.	.	MAF_INRAE=16.667;MAF_USDA=35.294
NC_035083.1	15309150	.	T	A	.	.	MAF_USDA=4.918
NC_035083.1	15309172	.	G	T	.	.	MAF_USDA=3.279
NC_035083.1	15309227	.	C	A	.	.	MAF_INRAE=47.468;MAF_USDA=14.118
NC_035083.1	15309283	.	C	A	.	.	MAF_USDA=4.918
NC_035083.1	15309316	.	T	C	.	.	MAF_INRAE=43.038;MAF_USDA=15.882
NC_035083.1	15309319	.	A	G	.	.	MAF_INRAE=3.333;MAF_USDA=8.197
NC_035083.1	15309365	.	A	G	.	.	MAF_INRAE=16.667
NC_035083.1	15309384	.	A	T	.	.	MAF_USDA=1.639
NC_035083.1	15309386	.	T	A	.	.	MAF_USDA=1.639
NC_035083.1	15309408	.	T	C	.	.	MAF_USDA=7.377
NC_035083.1	15309412	.	T	A	.	.	MAF_USDA=3.279
NC_035083.1	15309467	.	A	T	.	.	MAF_INRAE=15.0;MAF_USDA=33.333
NC_035083.1	15309607	.	C	G	.	.	MAF_INRAE=10.526;MAF_USDA=22.941
NC_035083.1	15309635	.	A	G	.	.	MAF_INRAE=5.696;MAF_USDA=4.098
NC_035083.1	15309675	.	C	T	.	.	MAF_USDA=1.639
NC_035083.1	15309747	.	T	C	.	.	MAF_INRAE=5.696;MAF_USDA=5.738
NC_035083.1	15309761	.	T	A	.	.	MAF_USDA=3.279
NC_035083.1	15309779	.	T	A	.	.	MAF_USDA=3.529
NC_035083.1	15309832	.	C	T	.	.	MAF_INRAE=47.468;MAF_USDA=13.529
NC_035083.1	15309833	.	G	T	.	.	MAF_INRAE=5.833;MAF_USDA=5.294
NC_035083.1	15309889	.	A	C	.	.	MAF_INRAE=34.177;MAF_USDA=22.941
NC_035083.1	15309968	.	A	G	.	.	MAF_USDA=4.167
NC_035083.1	15309992	.	G	A	.	.	MAF_INRAE=10.526
NC_035083.1	15310078	.	A	G	.	.	MAF_USDA=1.639
NC_035083.1	15310089	.	T	C	.	.	MAF_INRAE=17.089;MAF_USDA=42.941
NC_035083.1	15310209	.	A	G	.	.	MAF_INRAE=5.696;MAF_USDA=12.5
NC_035083.1	15310235	.	C	A	.	.	MAF_USDA=1.639
NC_035083.1	15310273	.	ATTTT	ATTTG	.	.	MAF_USDA=39.583
NC_035083.1	15310277	.	T	G	.	.	MAF_INRAE=36.842
NC_035083.1	15310299	.	T	G	.	.	MAF_USDA=12.5
NC_035083.1	15310310	.	A	G	.	.	MAF_INRAE=5.263;MAF_USDA=4.098
NC_035083.1	15310346	.	T	C	.	.	MAF_INRAE=10.526;MAF_USDA=12.353
NC_035083.1	15310353	.	T	C	.	.	MAF_INRAE=33.544;MAF_USDA=40.0
NC_035083.1	15310388	.	C	T	.	.	MAF_INRAE=5.696;MAF_USDA=3.279
NC_035083.1	15310389	.	T	C	.	.	MAF_INRAE=36.076;MAF_USDA=25.882
NC_035083.1	15310470	.	G	A	.	.	MAF_INRAE=39.873;MAF_USDA=15.294
NC_035083.1	15310492	.	T	C	.	.	MAF_INRAE=25.316;MAF_USDA=31.25
NC_035083.1	15310500	.	C	T	.	.	MAF_USDA=2.083
NC_035083.1	15310517	.	A	C	.	.	MAF_INRAE=5.833
NC_035083.1	15310617	.	A	T	.	.	MAF_INRAE=10.526;MAF_USDA=6.25
NC_035083.1	15310726	.	C	A	.	.	MAF_INRAE=37.342;MAF_USDA=38.824
NC_035083.1	15310737	.	G	A	.	.	MAF_USDA=1.639
NC_035083.1	15310780	.	T	C	.	.	MAF_USDA=3.279
NC_035083.1	15310900	.	C	T	.	.	MAF_INRAE=5.696;MAF_USDA=3.279
NC_035083.1	15310952	.	T	C	.	.	MAF_INRAE=25.316;MAF_USDA=28.235
NC_035083.1	15310998	.	C	T	.	.	MAF_INRAE=5.833
NC_035083.1	15311032	.	T	A	.	.	MAF_USDA=1.639
NC_035083.1	15311074	.	G	A	.	.	MAF_INRAE=1.667
NC_035083.1	15311154	.	C	T	.	.	MAF_USDA=4.098
NC_035083.1	15311165	.	G	A	.	.	MAF_USDA=2.459
NC_035083.1	15311193	.	G	A	.	.	MAF_INRAE=7.5;MAF_USDA=29.167
NC_035083.1	15311214	.	G	C	.	.	MAF_USDA=4.918
NC_035083.1	15311351	.	G	A	.	.	MAF_INRAE=1.667;MAF_USDA=2.459
NC_035083.1	15311404	.	A	C	.	.	MAF_USDA=22.131
NC_035083.1	15311552	.	C	T	.	.	MAF_USDA=5.0
NC_035083.1	15311564	.	C	T	.	.	MAF_INRAE=1.667
NC_035083.1	15311567	.	A	C	.	.	MAF_INRAE=1.667
NC_035083.1	15311570	.	T	C	.	.	MAF_INRAE=14.167
NC_035083.1	15311572	.	T	C	.	.	MAF_INRAE=14.167
NC_035083.1	15311578	.	A	C	.	.	MAF_USDA=2.459
NC_035083.1	15311676	.	G	A	.	.	MAF_USDA=4.098
NC_035083.1	15311839	.	C	T	.	.	MAF_INRAE=4.167;MAF_USDA=6.471
NC_035083.1	15312197	.	G	A	.	.	MAF_USDA=2.459
NC_035083.1	15312297	.	A	G	.	.	MAF_INRAE=5.696;MAF_USDA=1.639
NC_035083.1	15312353	.	T	A	.	.	MAF_INRAE=1.667;MAF_USDA=17.059
NC_035083.1	15312445	.	A	T	.	.	MAF_INRAE=38.608;MAF_USDA=18.235
NC_035083.1	15312533	.	A	G	.	.	MAF_USDA=5.738
NC_035083.1	15312621	.	G	A	.	.	MAF_USDA=1.667
NC_035083.1	15312629	.	T	C	.	.	MAF_INRAE=5.263;MAF_USDA=3.333
NC_035083.1	15312665	.	C	T	.	.	MAF_INRAE=15.19;MAF_USDA=42.857
NC_035083.1	15312706	.	C	T	.	.	MAF_INRAE=10.526;MAF_USDA=11.31
NC_035083.1	15312945	.	A	T	.	.	MAF_INRAE=20.833;MAF_USDA=45.882
NC_035083.1	15312974	.	C	G	.	.	MAF_USDA=18.033
NC_035083.1	15312982	.	G	T	.	.	MAF_USDA=16.393
NC_035083.1	15312984	.	A	C	.	.	MAF_INRAE=1.667
NC_035083.1	15312999	.	G	T	.	.	MAF_USDA=6.471
NC_035083.1	15313000	.	C	A	.	.	MAF_INRAE=10.526;MAF_USDA=26.471
NC_035083.1	15313004	.	G	A	.	.	MAF_INRAE=10.526
NC_035083.1	15313048	.	C	T	.	.	MAF_INRAE=5.263;MAF_USDA=4.098
NC_035083.1	15313124	.	G	T	.	.	MAF_USDA=1.639
NC_035083.1	15313146	.	G	A	.	.	MAF_USDA=2.459
NC_035083.1	15313175	.	G	A	.	.	MAF_INRAE=1.667
NC_035083.1	15313229	.	T	C	.	.	MAF_INRAE=31.013;MAF_USDA=35.882
NC_035083.1	15313239	.	G	A	.	.	MAF_INRAE=21.519;MAF_USDA=49.412
NC_035083.1	15313278	.	C	T	.	.	MAF_INRAE=21.053;MAF_USDA=11.765
NC_035083.1	15313319	.	T	G	.	.	MAF_INRAE=12.658;MAF_USDA=16.471
NC_035083.1	15313411	.	T	C	.	.	MAF_USDA=3.529
NC_035083.1	15313432	.	G	T	.	.	MAF_INRAE=10.526;MAF_USDA=13.529
NC_035083.1	15313441	.	T	C	.	.	MAF_USDA=1.639
NC_035083.1	15313450	.	A	G	.	.	MAF_INRAE=5.263
NC_035083.1	15313495	.	A	G	.	.	MAF_USDA=2.459
NC_035083.1	15313527	.	G	T	.	.	MAF_USDA=3.529
NC_035083.1	15313564	.	A	C	.	.	MAF_USDA=11.475
NC_035083.1	15313704	.	A	T	.	.	MAF_USDA=4.706
NC_035083.1	15313896	.	T	C	.	.	MAF_INRAE=10.526;MAF_USDA=11.765
NC_035083.1	15313933	.	C	T	.	.	MAF_USDA=2.459
NC_035083.1	15314040	.	C	A	.	.	MAF_INRAE=10.526
NC_035083.1	15314166	.	C	A	.	.	MAF_INRAE=47.468;MAF_USDA=14.583
NC_035083.1	15314295	.	G	A	.	.	MAF_USDA=1.639
NC_035083.1	15314385	.	C	T	.	.	MAF_INRAE=5.263
NC_035083.1	15314510	.	T	A	.	.	MAF_INRAE=29.747;MAF_USDA=20.588
NC_035083.1	15314552	.	G	C	.	.	MAF_USDA=12.5
NC_035083.1	15314619	.	C	T	.	.	MAF_INRAE=5.833
NC_035083.1	15314754	.	C	A	.	.	MAF_INRAE=2.532;MAF_USDA=3.279
NC_035083.1	15314883	.	A	T	.	.	MAF_INRAE=1.667
NC_035083.1	15314885	.	C	G	.	.	MAF_INRAE=1.667
NC_035083.1	15314893	.	T	G	.	.	MAF_INRAE=1.667
NC_035083.1	15314919	.	C	A	.	.	MAF_USDA=1.639
NC_035083.1	15314936	.	G	C	.	.	MAF_INRAE=10.526
NC_035083.1	15314980	.	A	T	.	.	MAF_USDA=3.279
NC_035083.1	15314987	.	G	A	.	.	MAF_INRAE=1.667
NC_035083.1	15314990	.	G	A	.	.	MAF_INRAE=1.667
NC_035083.1	15314996	.	T	G	.	.	MAF_INRAE=10.526
NC_035083.1	15315017	.	G	C	.	.	MAF_INRAE=26.582;MAF_USDA=30.723
NC_035083.1	15315028	.	A	G	.	.	MAF_USDA=29.167
NC_035083.1	15315109	.	G	T	.	.	MAF_INRAE=10.526;MAF_USDA=19.412
NC_035083.1	15315122	.	T	C	.	.	MAF_INRAE=10.526;MAF_USDA=11.176
NC_035083.1	15315141	.	C	T	.	.	MAF_USDA=1.639
NC_035083.1	15315183	.	G	A	.	.	MAF_INRAE=24.684;MAF_USDA=13.529
NC_035083.1	15315215	.	G	A	.	.	MAF_INRAE=3.165;MAF_USDA=1.639
NC_035083.1	15315235	.	A	G	.	.	MAF_INRAE=10.526;MAF_USDA=11.765
NC_035083.1	15315240	.	C	A	.	.	MAF_USDA=8.333
NC_035083.1	15315247	.	A	T	.	.	MAF_USDA=27.083
NC_035083.1	15315265	.	C	T	.	.	MAF_USDA=27.083
NC_035083.1	15315277	.	C	T	.	.	MAF_INRAE=5.263
NC_035083.1	15315303	.	C	A	.	.	MAF_USDA=8.824
NC_035083.1	15315339	.	C	A	.	.	MAF_USDA=2.459
NC_035083.1	15315388	.	G	A	.	.	MAF_INRAE=10.526;MAF_USDA=5.738
NC_035083.1	15315457	.	C	A	.	.	MAF_INRAE=10.526;MAF_USDA=11.905
NC_035083.1	15315492	.	T	A	.	.	MAF_INRAE=5.696;MAF_USDA=2.5
NC_035083.1	15315581	.	C	G	.	.	MAF_INRAE=10.526;MAF_USDA=12.353
NC_035083.1	15315633	.	G	A	.	.	MAF_INRAE=5.696;MAF_USDA=1.667
NC_035083.1	15315704	.	C	T	.	.	MAF_USDA=2.459
NC_035083.1	15315723	.	T	G	.	.	MAF_INRAE=6.962
NC_035083.1	15315765	.	G	T	.	.	MAF_INRAE=10.526;MAF_USDA=6.557
NC_035083.1	15315775	.	A	G	.	.	MAF_USDA=8.824
NC_035083.1	15315789	.	G	A	.	.	MAF_INRAE=5.696;MAF_USDA=1.639
NC_035083.1	15315836	.	A	T	.	.	MAF_USDA=1.639
NC_035083.1	15315844	.	G	A	.	.	MAF_INRAE=12.5;MAF_USDA=8.824
NC_035083.1	15315936	.	A	C	.	.	MAF_INRAE=5.696;MAF_USDA=1.639
NC_035083.1	15316104	.	A	T	.	.	MAF_USDA=18.235
NC_035083.1	15316106	.	A	C	.	.	MAF_USDA=1.639
NC_035083.1	15316108	.	T	A	.	.	MAF_USDA=8.824
NC_035083.1	15316109	.	T	A	.	.	MAF_USDA=9.412
NC_035083.1	15316113	.	T	C	.	.	MAF_USDA=9.412
NC_035083.1	15316186	.	A	T	.	.	MAF_INRAE=11.667;MAF_USDA=31.176
NC_035083.1	15316195	.	C	A	.	.	MAF_INRAE=10.526;MAF_USDA=7.377
NC_035083.1	15316220	.	ATTT	ATTA	.	.	MAF_USDA=47.917
NC_035083.1	15316224	.	A	T	.	.	MAF_USDA=4.167
NC_035083.1	15316229	.	AT	AA	.	.	MAF_USDA=25.0
NC_035083.1	15316233	.	T	A	.	.	MAF_INRAE=4.167
NC_035083.1	15316282	.	T	G	.	.	MAF_INRAE=15.789;MAF_USDA=20.0
NC_035083.1	15316328	.	C	A	.	.	MAF_INRAE=43.671;MAF_USDA=22.941
NC_035083.1	15316421	.	G	T	.	.	MAF_USDA=9.836
NC_035083.1	15316443	.	G	A	.	.	MAF_INRAE=8.333;MAF_USDA=8.333
NC_035083.1	15316564	.	T	C	.	.	MAF_INRAE=10.526;MAF_USDA=7.377
NC_035083.1	15316638	.	C	A	.	.	MAF_INRAE=12.5;MAF_USDA=9.412
NC_035083.1	15316763	.	T	G	.	.	MAF_INRAE=5.696;MAF_USDA=2.459
NC_035083.1	15316800	.	G	T	.	.	MAF_USDA=1.639
NC_035083.1	15316842	.	C	T	.	.	MAF_USDA=2.941
NC_035083.1	15316852	.	C	T	.	.	MAF_INRAE=15.789;MAF_USDA=18.824
NC_035083.1	15316863	.	A	G	.	.	MAF_USDA=9.412
NC_035083.1	15316877	.	G	T	.	.	MAF_INRAE=5.263;MAF_USDA=4.098
NC_035083.1	15316893	.	T	C	.	.	MAF_USDA=8.824
NC_035083.1	15316899	.	G	T	.	.	MAF_USDA=1.639
NC_035083.1	15317081	.	T	G	.	.	MAF_INRAE=26.316;MAF_USDA=32.353
NC_035083.1	15317139	.	A	C	.	.	MAF_USDA=1.667
NC_035083.1	15317142	.	A	T	.	.	MAF_INRAE=3.165;MAF_USDA=4.167
NC_035083.1	15317143	.	A	T	.	.	MAF_INRAE=2.5;MAF_USDA=4.167
NC_035083.1	15317144	.	A	T	.	.	MAF_INRAE=2.5;MAF_USDA=4.167
NC_035083.1	15317145	.	T	A	.	.	MAF_INRAE=12.5;MAF_USDA=14.458
NC_035083.1	15317147	.	G	T	.	.	MAF_INRAE=2.5;MAF_USDA=4.237
NC_035083.1	15317473	.	G	A	.	.	MAF_INRAE=10.526
NC_035083.1	15317482	.	T	C	.	.	MAF_INRAE=47.368;MAF_USDA=21.176
NC_035083.1	15317645	.	A	C	.	.	MAF_INRAE=10.526;MAF_USDA=7.377
NC_035083.1	15317734	.	G	T	.	.	MAF_INRAE=10.526;MAF_USDA=12.353
NC_035083.1	15317760	.	C	T	.	.	MAF_INRAE=44.937;MAF_USDA=19.412
NC_035083.1	15317897	.	T	C	.	.	MAF_INRAE=12.5;MAF_USDA=8.824
NC_035083.1	15317942	.	G	T	.	.	MAF_INRAE=8.228;MAF_USDA=15.294
NC_035083.1	15317971	.	G	T	.	.	MAF_INRAE=10.526;MAF_USDA=7.377
NC_035083.1	15318058	.	A	T	.	.	MAF_INRAE=10.526;MAF_USDA=8.197
NC_035083.1	15318061	.	C	G	.	.	MAF_USDA=8.197
NC_035083.1	15318067	.	T	C	.	.	MAF_INRAE=10.526;MAF_USDA=8.197
NC_035083.1	15318072	.	A	G	.	.	MAF_INRAE=10.526;MAF_USDA=8.197
NC_035083.1	15318097	.	C	T	.	.	MAF_USDA=5.738
NC_035083.1	15318239	.	T	C	.	.	MAF_INRAE=1.667
NC_035083.1	15318367	.	G	A	.	.	MAF_INRAE=5.696;MAF_USDA=11.176
NC_035083.1	15318559	.	C	T	.	.	MAF_INRAE=3.797;MAF_USDA=9.836
NC_035083.1	15318571	.	A	G	.	.	MAF_INRAE=3.797;MAF_USDA=9.836
NC_035083.1	15318587	.	G	T	.	.	MAF_INRAE=10.526
NC_035083.1	15318706	.	A	G	.	.	MAF_INRAE=10.526;MAF_USDA=7.377
NC_035083.1	15318793	.	G	C	.	.	MAF_USDA=7.377
NC_035083.1	15318796	.	G	C	.	.	MAF_USDA=7.377
NC_035083.1	15318883	.	C	T	.	.	MAF_INRAE=5.263
NC_035083.1	15318971	.	A	T	.	.	MAF_INRAE=10.526;MAF_USDA=7.377
NC_035083.1	15319007	.	T	C	.	.	MAF_USDA=5.738
NC_035083.1	15319127	.	T	G	.	.	MAF_INRAE=10.526;MAF_USDA=14.706
NC_035083.1	15319172	.	T	A	.	.	MAF_INRAE=10.526;MAF_USDA=15.882
NC_035083.1	15319240	.	G	C	.	.	MAF_INRAE=10.526;MAF_USDA=6.557
NC_035083.1	15319249	.	G	C	.	.	MAF_USDA=9.412
NC_035083.1	15319317	.	C	T	.	.	MAF_USDA=1.639
NC_035083.1	15319686	.	T	C	.	.	MAF_USDA=2.941
NC_035083.1	15319698	.	C	T	.	.	MAF_USDA=10.0
NC_035083.1	15319738	.	G	T	.	.	MAF_INRAE=10.526;MAF_USDA=16.471
NC_035083.1	15319812	.	C	T	.	.	MAF_USDA=8.824
NC_035083.1	15319844	.	C	T	.	.	MAF_INRAE=6.962;MAF_USDA=5.738
NC_035083.1	15319856	.	G	A	.	.	MAF_INRAE=12.5;MAF_USDA=5.882
NC_035083.1	15319925	.	C	T	.	.	MAF_USDA=1.639
NC_035083.1	15319933	.	C	T	.	.	MAF_INRAE=1.667
NC_035083.1	15320023	.	G	A	.	.	MAF_INRAE=1.667;MAF_USDA=3.279
NC_035083.1	15320135	.	C	G	.	.	MAF_INRAE=10.526;MAF_USDA=7.377
NC_035083.1	15320180	.	G	T	.	.	MAF_INRAE=10.526;MAF_USDA=22.941
NC_035083.1	15320196	.	G	A	.	.	MAF_INRAE=8.228;MAF_USDA=24.706
NC_035083.1	15320212	.	C	A	.	.	MAF_INRAE=8.333;MAF_USDA=8.333
NC_035083.1	15320255	.	A	T	.	.	MAF_INRAE=10.526;MAF_USDA=11.765
NC_035083.1	15320309	.	G	A	.	.	MAF_USDA=7.377
NC_035083.1	15320335	.	G	C	.	.	MAF_USDA=33.333
NC_035083.1	15320355	.	A	G	.	.	MAF_USDA=29.167
NC_035083.1	15320360	.	G	T	.	.	MAF_USDA=33.333
NC_035083.1	15320484	.	C	T	.	.	MAF_USDA=29.167
NC_035083.1	15320493	.	G	A	.	.	MAF_USDA=47.917
NC_035083.1	15321519	.	G	A	.	.	MAF_INRAE=50.0
NC_035083.1	15321555	.	C	T	.	.	MAF_USDA=5.294
NC_035083.1	15321591	.	A	G	.	.	MAF_INRAE=38.333
NC_035083.1	15321612	.	T	C	.	.	MAF_INRAE=31.667;MAF_USDA=41.667
NC_035083.1	15321618	.	C	T	.	.	MAF_INRAE=1.667
NC_035083.1	15321686	.	G	T	.	.	MAF_INRAE=5.263;MAF_USDA=4.098
NC_035083.1	15321957	.	C	T	.	.	MAF_INRAE=17.5
NC_035083.1	15321970	.	G	A	.	.	MAF_INRAE=11.667;MAF_USDA=3.333
NC_035083.1	15321981	.	A	G	.	.	MAF_INRAE=10.833;MAF_USDA=10.0
NC_035083.1	15322029	.	T	A	.	.	MAF_INRAE=12.5;MAF_USDA=3.39
NC_035083.1	15322063	.	A	G	.	.	MAF_USDA=12.941
NC_035083.1	15322098	.	C	T	.	.	MAF_USDA=12.5
NC_035083.1	15322112	.	C	T	.	.	MAF_INRAE=5.263;MAF_USDA=4.167
NC_035083.1	15322113	.	A	G	.	.	MAF_USDA=4.167
NC_035083.1	15322114	.	A	G	.	.	MAF_USDA=4.167
NC_035083.1	15322145	.	A	C	.	.	MAF_USDA=1.639
NC_035083.1	15322156	.	A	C	.	.	MAF_INRAE=5.263
NC_035083.1	15322165	.	C	T	.	.	MAF_INRAE=44.937
NC_035083.1	15322173	.	T	A	.	.	MAF_USDA=13.529
NC_035083.1	15322226	.	C	T	.	.	MAF_INRAE=44.937;MAF_USDA=21.176
NC_035083.1	15322230	.	A	C	.	.	MAF_USDA=3.279
NC_035083.1	15322379	.	G	A	.	.	MAF_INRAE=5.263;MAF_USDA=4.098
NC_035083.1	15322452	.	A	G	.	.	MAF_INRAE=44.937;MAF_USDA=21.176
NC_035083.1	15322521	.	A	T	.	.	MAF_INRAE=14.167;MAF_USDA=13.529
NC_035083.1	15322568	.	G	T	.	.	MAF_INRAE=10.526
NC_035083.1	15322607	.	G	A	.	.	MAF_INRAE=1.667;MAF_USDA=13.934
NC_035083.1	15322686	.	G	A	.	.	MAF_USDA=12.5
NC_035083.1	15322688	.	C	T	.	.	MAF_USDA=12.5
NC_035083.1	15322710	.	C	A	.	.	MAF_USDA=1.639
NC_035083.1	15322742	.	A	T	.	.	MAF_INRAE=12.5;MAF_USDA=4.118
NC_035083.1	15322752	.	G	C	.	.	MAF_USDA=12.5
NC_035083.1	15322758	.	C	T	.	.	MAF_INRAE=10.526;MAF_USDA=3.279
NC_035083.1	15322853	.	A	G	.	.	MAF_USDA=4.918
NC_035083.1	15322930	.	C	G	.	.	MAF_USDA=1.639
NC_035083.1	15323003	.	G	A	.	.	MAF_USDA=5.738
NC_035083.1	15323024	.	C	T	.	.	MAF_USDA=7.377
NC_035083.1	15323025	.	A	G	.	.	MAF_INRAE=18.987;MAF_USDA=10.0
NC_035083.1	15323053	.	A	T	.	.	MAF_INRAE=22.785;MAF_USDA=27.647
NC_035083.1	15323071	.	C	T	.	.	MAF_USDA=16.667
NC_035083.1	15323076	.	C	G	.	.	MAF_INRAE=8.861;MAF_USDA=1.639
NC_035083.1	15323089	.	C	T	.	.	MAF_INRAE=10.526;MAF_USDA=6.25
NC_035083.1	15323100	.	T	A	.	.	MAF_INRAE=15.823;MAF_USDA=19.412
NC_035083.1	15323204	.	C	T	.	.	MAF_USDA=5.0
NC_035083.1	15323217	.	C	A	.	.	MAF_INRAE=10.526
NC_035083.1	15323235	.	A	C	.	.	MAF_INRAE=20.886;MAF_USDA=47.059
NC_035083.1	15323270	.	G	C	.	.	MAF_INRAE=32.278;MAF_USDA=50.0
NC_035083.1	15323439	.	C	G	.	.	MAF_INRAE=32.278;MAF_USDA=43.75
NC_035083.1	15323461	.	G	T	.	.	MAF_INRAE=3.797;MAF_USDA=12.353
NC_035083.1	15323493	.	G	C	.	.	MAF_USDA=1.639
NC_035083.1	15323494	.	A	C	.	.	MAF_USDA=1.639
NC_035083.1	15323571	.	G	A	.	.	MAF_INRAE=7.595
NC_035083.1	15323586	.	T	C	.	.	MAF_INRAE=7.5;MAF_USDA=14.118
NC_035083.1	15323624	.	T	A	.	.	MAF_INRAE=5.696;MAF_USDA=5.738
NC_035083.1	15323649	.	C	A	.	.	MAF_USDA=11.176
NC_035083.1	15323658	.	C	T	.	.	MAF_USDA=1.639
NC_035083.1	15323700	.	A	G	.	.	MAF_INRAE=25.316;MAF_USDA=47.647
NC_035083.1	15323702	.	C	T	.	.	MAF_INRAE=7.5;MAF_USDA=5.738
NC_035083.1	15323721	.	T	C	.	.	MAF_INRAE=31.013;MAF_USDA=39.412
NC_035083.1	15323854	.	C	T	.	.	MAF_INRAE=5.696;MAF_USDA=11.475
NC_035083.1	15323900	.	T	G	.	.	MAF_INRAE=8.861;MAF_USDA=8.824
NC_035083.1	15323980	.	A	C	.	.	MAF_USDA=10.588
NC_035083.1	15324019	.	G	A	.	.	MAF_INRAE=7.5
NC_035083.1	15324070	.	G	A	.	.	MAF_USDA=5.738
NC_035083.1	15324109	.	A	C	.	.	MAF_INRAE=5.696;MAF_USDA=5.738
NC_035083.1	15324124	.	G	T	.	.	MAF_USDA=2.459
NC_035083.1	15324135	.	C	T	.	.	MAF_INRAE=7.5;MAF_USDA=5.738
NC_035083.1	15324192	.	T	C	.	.	MAF_INRAE=5.263;MAF_USDA=1.639
NC_035083.1	15324285	.	A	G	.	.	MAF_USDA=14.583
NC_035083.1	15324322	.	A	T	.	.	MAF_USDA=3.279
NC_035083.1	15324333	.	A	T	.	.	MAF_USDA=1.639
NC_035083.1	15324394	.	G	T	.	.	MAF_INRAE=7.5;MAF_USDA=6.557
NC_035083.1	15324412	.	A	T	.	.	MAF_INRAE=31.646;MAF_USDA=36.471
NC_035083.1	15324509	.	C	A	.	.	MAF_INRAE=5.263;MAF_USDA=2.459
NC_035083.1	15324570	.	T	G	.	.	MAF_USDA=10.588
NC_035083.1	15324596	.	C	T	.	.	MAF_INRAE=6.667;MAF_USDA=3.279
NC_035083.1	15324642	.	T	C	.	.	MAF_INRAE=30.38;MAF_USDA=41.765
NC_035083.1	15324762	.	T	G	.	.	MAF_INRAE=7.5;MAF_USDA=5.738
NC_035083.1	15324799	.	G	T	.	.	MAF_INRAE=7.595
NC_035083.1	15324811	.	A	C	.	.	MAF_INRAE=7.5;MAF_USDA=4.918
NC_035083.1	15324830	.	T	C	.	.	MAF_INRAE=21.519;MAF_USDA=25.882
NC_035083.1	15324832	.	G	A	.	.	MAF_INRAE=5.833;MAF_USDA=4.167
NC_035083.1	15324840	.	T	A	.	.	MAF_INRAE=21.519;MAF_USDA=27.059
NC_035083.1	15324849	.	C	A	.	.	MAF_INRAE=21.519;MAF_USDA=27.059
NC_035083.1	15324894	.	G	T	.	.	MAF_INRAE=5.833;MAF_USDA=3.279
NC_035083.1	15324941	.	G	T	.	.	MAF_USDA=2.459
NC_035083.1	15324964	.	C	T	.	.	MAF_INRAE=13.333;MAF_USDA=12.5
NC_035083.1	15325062	.	G	A	.	.	MAF_INRAE=2.632;MAF_USDA=10.119
NC_035083.1	15325217	.	T	C	.	.	MAF_USDA=39.13
NC_035083.1	15325235	.	A	G	.	.	MAF_USDA=30.435
NC_035083.1	15325263	.	A	T	.	.	MAF_INRAE=48.734;MAF_USDA=11.446
NC_035083.1	15325264	.	C	T	.	.	MAF_USDA=8.333
NC_035083.1	15325266	.	T	C	.	.	MAF_USDA=7.831
NC_035083.1	15325269	.	C	T	.	.	MAF_USDA=7.229
NC_035083.1	15325506	.	G	T	.	.	MAF_USDA=1.639
NC_035083.1	15325511	.	T	A	.	.	MAF_INRAE=6.667
NC_035083.1	15325521	.	C	A	.	.	MAF_USDA=1.639
NC_035083.1	15325573	.	T	C	.	.	MAF_INRAE=1.667
NC_035083.1	15325591	.	G	T	.	.	MAF_INRAE=6.962
NC_035083.1	15325626	.	G	A	.	.	MAF_INRAE=5.833
NC_035083.1	15325653	.	A	G	.	.	MAF_INRAE=14.557;MAF_USDA=17.059
NC_035083.1	15325657	.	G	A	.	.	MAF_INRAE=12.5;MAF_USDA=16.471
NC_035083.1	15325686	.	T	C	.	.	MAF_INRAE=8.333;MAF_USDA=8.333
NC_035083.1	15325742	.	C	T	.	.	MAF_INRAE=21.519;MAF_USDA=12.5
NC_035083.1	15325767	.	T	C	.	.	MAF_INRAE=20.886;MAF_USDA=10.417
NC_035083.1	15325783	.	G	A	.	.	MAF_INRAE=5.696;MAF_USDA=4.098
NC_035083.1	15325817	.	C	T	.	.	MAF_INRAE=3.797;MAF_USDA=10.588
NC_035083.1	15325833	.	T	G	.	.	MAF_INRAE=5.263;MAF_USDA=9.016
NC_035083.1	15326120	.	A	T	.	.	MAF_INRAE=13.333
NC_035083.1	15326122	.	T	C	.	.	MAF_INRAE=13.333
NC_035083.1	15326149	.	T	G	.	.	MAF_INRAE=6.667;MAF_USDA=9.524
NC_035083.1	15326166	.	A	T	.	.	MAF_USDA=1.639
NC_035083.1	15326206	.	T	A	.	.	MAF_USDA=30.952
NC_035083.1	15326207	.	T	A	.	.	MAF_USDA=4.762
NC_035083.1	15326209	.	T	A,G	.	.	MAF_INRAE=8.333;MAF_USDA=14.583
NC_035083.1	15326217	.	C	A	.	.	MAF_INRAE=6.962;MAF_USDA=13.934
NC_035083.1	15326241	.	G	T	.	.	MAF_USDA=1.639
NC_035083.1	15326258	.	T	G	.	.	MAF_INRAE=7.5;MAF_USDA=4.918
NC_035083.1	15326265	.	A	C	.	.	MAF_INRAE=5.833
NC_035083.1	15326290	.	T	A	.	.	MAF_USDA=5.738
NC_035083.1	15326294	.	G	A	.	.	MAF_INRAE=7.595
NC_035083.1	15326325	.	C	G	.	.	MAF_INRAE=12.658;MAF_USDA=27.059
NC_035083.1	15326335	.	G	A	.	.	MAF_INRAE=25.949;MAF_USDA=31.765
NC_035083.1	15326360	.	A	C	.	.	MAF_INRAE=15.823;MAF_USDA=18.824
NC_035083.1	15326376	.	G	A	.	.	MAF_INRAE=8.333;MAF_USDA=8.333
NC_035083.1	15326391	.	T	C	.	.	MAF_INRAE=6.667
NC_035083.1	15326421	.	T	A	.	.	MAF_INRAE=7.5
NC_035083.1	15326432	.	A	C	.	.	MAF_USDA=4.918
NC_035083.1	15326466	.	C	A	.	.	MAF_USDA=5.738
NC_035083.1	15326480	.	T	G	.	.	MAF_INRAE=48.734;MAF_USDA=10.0
NC_035083.1	15326501	.	T	G	.	.	MAF_INRAE=20.253;MAF_USDA=28.824
NC_035083.1	15326572	.	G	A	.	.	MAF_INRAE=20.253;MAF_USDA=32.941
NC_035083.1	15326637	.	G	T	.	.	MAF_USDA=4.918
NC_035083.1	15326711	.	T	G	.	.	MAF_USDA=2.459
NC_035083.1	15326945	.	G	T	.	.	MAF_USDA=14.583
NC_035083.1	15326950	.	T	G	.	.	MAF_INRAE=5.263;MAF_USDA=2.459
NC_035083.1	15326993	.	A	G	.	.	MAF_INRAE=21.519;MAF_USDA=36.471
NC_035083.1	15326999	.	A	G	.	.	MAF_INRAE=8.333;MAF_USDA=5.294
NC_035083.1	15327041	.	G	A	.	.	MAF_INRAE=24.051;MAF_USDA=26.471
NC_035083.1	15327069	.	C	T	.	.	MAF_INRAE=5.833;MAF_USDA=7.059
NC_035083.1	15327081	.	G	T	.	.	MAF_INRAE=3.797;MAF_USDA=10.588
NC_035083.1	15327131	.	G	T	.	.	MAF_INRAE=7.5;MAF_USDA=7.377
NC_035083.1	15327135	.	T	G	.	.	MAF_INRAE=1.667
NC_035083.1	15327140	.	G	A	.	.	MAF_INRAE=26.582;MAF_USDA=21.176
NC_035083.1	15327143	.	G	A	.	.	MAF_INRAE=1.667
NC_035083.1	15327149	.	T	A	.	.	MAF_INRAE=5.696;MAF_USDA=9.836
NC_035083.1	15327174	.	G	A	.	.	MAF_INRAE=32.278;MAF_USDA=30.588
NC_035083.1	15327217	.	G	A	.	.	MAF_USDA=6.25
NC_035083.1	15327229	.	G	A	.	.	MAF_INRAE=5.263;MAF_USDA=2.459
NC_035083.1	15327240	.	A	T	.	.	MAF_USDA=12.295
NC_035083.1	15327243	.	C	A	.	.	MAF_INRAE=20.886;MAF_USDA=39.412
NC_035083.1	15327245	.	T	C	.	.	MAF_INRAE=12.5;MAF_USDA=38.824
NC_035083.1	15327263	.	G	A	.	.	MAF_INRAE=7.5;MAF_USDA=12.5
NC_035083.1	15327363	.	G	T	.	.	MAF_INRAE=17.722;MAF_USDA=42.353
NC_035083.1	15327389	.	A	T	.	.	MAF_INRAE=17.089;MAF_USDA=43.75
NC_035083.1	15327391	.	A	T	.	.	MAF_INRAE=12.5;MAF_USDA=43.75
NC_035083.1	15327415	.	C	T	.	.	MAF_INRAE=8.333;MAF_USDA=8.333
NC_035083.1	15327421	.	C	A	.	.	MAF_INRAE=17.089;MAF_USDA=41.667
NC_035083.1	15327438	.	T	G	.	.	MAF_INRAE=17.089;MAF_USDA=42.262
NC_035083.1	15327460	.	G	A	.	.	MAF_INRAE=22.785;MAF_USDA=34.706
NC_035083.1	15327533	.	A	T	.	.	MAF_USDA=14.583
NC_035083.1	15327620	.	G	A	.	.	MAF_INRAE=30.38;MAF_USDA=33.529
NC_035083.1	15327633	.	C	T	.	.	MAF_USDA=1.639
NC_035083.1	15327677	.	G	T	.	.	MAF_INRAE=8.861;MAF_USDA=1.639
NC_035083.1	15327745	.	C	G	.	.	MAF_INRAE=30.38;MAF_USDA=33.529
NC_035083.1	15327758	.	A	G	.	.	MAF_USDA=3.529
NC_035083.1	15327770	.	G	C	.	.	MAF_USDA=2.459
NC_035083.1	15327795	.	G	T	.	.	MAF_USDA=12.295
NC_035083.1	15327819	.	C	A	.	.	MAF_INRAE=5.833;MAF_USDA=8.824
NC_035083.1	15327822	.	G	T	.	.	MAF_INRAE=5.833;MAF_USDA=3.279
NC_035083.1	15327825	.	T	G	.	.	MAF_INRAE=17.089;MAF_USDA=42.941
NC_035083.1	15327862	.	T	G	.	.	MAF_USDA=1.639
NC_035083.1	15327895	.	A	C	.	.	MAF_INRAE=1.667
NC_035083.1	15327921	.	A	G	.	.	MAF_USDA=3.279
NC_035083.1	15327949	.	T	A	.	.	MAF_USDA=3.529
NC_035083.1	15327956	.	A	C	.	.	MAF_INRAE=5.833;MAF_USDA=8.824
NC_035083.1	15327959	.	G	A	.	.	MAF_INRAE=8.861;MAF_USDA=1.639
NC_035083.1	15328036	.	G	T	.	.	MAF_USDA=1.639
NC_035083.1	15328064	.	T	C	.	.	MAF_INRAE=18.987;MAF_USDA=21.765
NC_035083.1	15328256	.	G	A	.	.	MAF_INRAE=18.987;MAF_USDA=17.647
NC_035083.1	15328288	.	A	C	.	.	MAF_INRAE=7.5;MAF_USDA=5.738
NC_035083.1	15328301	.	A	G	.	.	MAF_USDA=3.279
NC_035083.1	15328305	.	A	C	.	.	MAF_INRAE=1.667;MAF_USDA=1.639
NC_035083.1	15328320	.	G	T	.	.	MAF_USDA=2.459
NC_035083.1	15328396	.	G	A	.	.	MAF_USDA=14.118
NC_035083.1	15328415	.	T	G	.	.	MAF_INRAE=13.291;MAF_USDA=14.118
NC_035083.1	15328538	.	G	A	.	.	MAF_INRAE=5.696;MAF_USDA=1.639
NC_035083.1	15328576	.	A	G	.	.	MAF_USDA=4.098
NC_035083.1	15328585	.	T	A	.	.	MAF_INRAE=1.667
NC_035083.1	15328701	.	C	T	.	.	MAF_INRAE=7.595;MAF_USDA=2.459
NC_035083.1	15328703	.	T	C	.	.	MAF_INRAE=15.833;MAF_USDA=11.176
NC_035083.1	15328729	.	T	A	.	.	MAF_INRAE=9.494;MAF_USDA=13.529
NC_035083.1	15328796	.	A	T	.	.	MAF_INRAE=7.5;MAF_USDA=7.059
NC_035083.1	15328808	.	G	A	.	.	MAF_USDA=1.639
NC_035083.1	15328837	.	C	A	.	.	MAF_USDA=1.639
NC_035083.1	15328847	.	A	C	.	.	MAF_INRAE=7.5;MAF_USDA=4.118
NC_035083.1	15329128	.	C	T	.	.	MAF_USDA=1.639
NC_035083.1	15329139	.	A	T	.	.	MAF_USDA=16.471
NC_035083.1	15329256	.	A	G	.	.	MAF_INRAE=22.152;MAF_USDA=21.765
NC_035083.1	15329303	.	C	T	.	.	MAF_INRAE=7.5;MAF_USDA=1.639
NC_035083.1	15329304	.	G	A	.	.	MAF_INRAE=7.5;MAF_USDA=3.279
NC_035083.1	15329332	.	T	C	.	.	MAF_INRAE=21.053;MAF_USDA=5.882
NC_035083.1	15329460	.	A	T	.	.	MAF_USDA=1.639
NC_035083.1	15329468	.	C	G	.	.	MAF_USDA=1.639
NC_035083.1	15329519	.	G	C	.	.	MAF_USDA=1.639
NC_035083.1	15329545	.	A	C	.	.	MAF_USDA=15.294
NC_035083.1	15329584	.	A	C	.	.	MAF_INRAE=21.053;MAF_USDA=5.882
NC_035083.1	15329585	.	G	C	.	.	MAF_INRAE=14.167;MAF_USDA=19.412
NC_035083.1	15329628	.	T	G	.	.	MAF_USDA=3.279
NC_035083.1	15329722	.	G	T	.	.	MAF_INRAE=8.333;MAF_USDA=18.75
NC_035083.1	15329803	.	G	A	.	.	MAF_INRAE=6.962;MAF_USDA=6.557
NC_035083.1	15329862	.	G	A	.	.	MAF_USDA=2.459
NC_035083.1	15329883	.	G	T	.	.	MAF_USDA=3.279
NC_035083.1	15329918	.	G	A	.	.	MAF_USDA=14.583
NC_035083.1	15329923	.	G	A	.	.	MAF_INRAE=6.962;MAF_USDA=20.588
NC_035083.1	15329951	.	T	C	.	.	MAF_USDA=2.459
NC_035083.1	15329982	.	G	T	.	.	MAF_INRAE=21.053;MAF_USDA=5.882
NC_035083.1	15330124	.	G	T	.	.	MAF_INRAE=7.595
NC_035083.1	15330146	.	C	T	.	.	MAF_INRAE=11.392;MAF_USDA=4.918
NC_035083.1	15330151	.	G	A	.	.	MAF_INRAE=13.291;MAF_USDA=15.294
NC_035083.1	15330305	.	A	C	.	.	MAF_USDA=5.952
NC_035083.1	15330315	.	C	A	.	.	MAF_INRAE=8.333;MAF_USDA=8.333
NC_035083.1	15330336	.	C	G	.	.	MAF_INRAE=8.333;MAF_USDA=8.333
NC_035083.1	15330399	.	C	T	.	.	MAF_USDA=2.459
NC_035083.1	15330401	.	C	T	.	.	MAF_INRAE=7.595;MAF_USDA=19.412
NC_035083.1	15330435	.	G	A	.	.	MAF_USDA=1.639
NC_035083.1	15330524	.	A	G	.	.	MAF_INRAE=7.595;MAF_USDA=22.353
NC_035083.1	15330530	.	C	A	.	.	MAF_INRAE=7.5;MAF_USDA=2.459
NC_035083.1	15330546	.	G	A	.	.	MAF_INRAE=7.595;MAF_USDA=17.059
NC_035083.1	15330576	.	A	T	.	.	MAF_USDA=2.353
NC_035083.1	15330592	.	A	T	.	.	MAF_INRAE=5.833;MAF_USDA=1.639
NC_035083.1	15330624	.	C	T	.	.	MAF_USDA=5.294
NC_035083.1	15330625	.	A	T	.	.	MAF_USDA=5.294
NC_035083.1	15330626	.	A	G	.	.	MAF_INRAE=7.595;MAF_USDA=16.471
NC_035083.1	15330663	.	C	T	.	.	MAF_INRAE=7.5;MAF_USDA=2.459
NC_035083.1	15330666	.	G	A	.	.	MAF_INRAE=7.5;MAF_USDA=2.459
NC_035083.1	15330744	.	G	T	.	.	MAF_INRAE=5.833;MAF_USDA=2.459
NC_035083.1	15330782	.	C	T	.	.	MAF_INRAE=5.833;MAF_USDA=2.459
NC_035083.1	15330868	.	G	A	.	.	MAF_USDA=2.459
NC_035083.1	15330934	.	G	A	.	.	MAF_USDA=1.639
NC_035083.1	15330963	.	C	T	.	.	MAF_USDA=1.639
NC_035083.1	15331102	.	G	T	.	.	MAF_INRAE=21.053;MAF_USDA=6.471
NC_035083.1	15331160	.	T	G	.	.	MAF_INRAE=21.053;MAF_USDA=6.471
NC_035083.1	15331239	.	T	G	.	.	MAF_USDA=5.738
NC_035083.1	15331250	.	C	T	.	.	MAF_USDA=6.557
NC_035083.1	15331258	.	G	A	.	.	MAF_USDA=11.765
NC_035083.1	15331271	.	G	T	.	.	MAF_INRAE=6.329
NC_035083.1	15331470	.	C	A	.	.	MAF_INRAE=1.667;MAF_USDA=3.279
NC_035083.1	15331545	.	C	T	.	.	MAF_USDA=5.294
NC_035083.1	15331585	.	T	G	.	.	MAF_USDA=15.882
NC_035083.1	15331639	.	G	A	.	.	MAF_INRAE=30.38;MAF_USDA=45.294
NC_035083.1	15331730	.	A	G	.	.	MAF_INRAE=3.797;MAF_USDA=11.31
NC_035083.1	15331916	.	C	A	.	.	MAF_USDA=11.31
NC_035083.1	15331968	.	G	T	.	.	MAF_USDA=12.353
NC_035083.1	15331977	.	T	G	.	.	MAF_USDA=3.279
NC_035083.1	15331981	.	T	A	.	.	MAF_USDA=3.279
NC_035083.1	15332022	.	G	T	.	.	MAF_INRAE=46.835;MAF_USDA=8.824
NC_035083.1	15332156	.	G	A	.	.	MAF_USDA=4.918
NC_035083.1	15332298	.	T	G	.	.	MAF_USDA=40.361
NC_035083.1	15332299	.	C	T	.	.	MAF_USDA=2.542
NC_035083.1	15332408	.	C	T	.	.	MAF_USDA=6.557
NC_035083.1	15332465	.	G	A	.	.	MAF_INRAE=7.5;MAF_USDA=2.5
NC_035083.1	15332484	.	G	A	.	.	MAF_INRAE=16.456;MAF_USDA=14.706
NC_035083.1	15332618	.	C	A	.	.	MAF_USDA=2.459
NC_035083.1	15332639	.	C	T	.	.	MAF_INRAE=27.848;MAF_USDA=44.706
NC_035083.1	15332661	.	C	T	.	.	MAF_USDA=3.279
NC_035083.1	15332662	.	G	A	.	.	MAF_INRAE=7.595
NC_035083.1	15332671	.	A	C	.	.	MAF_USDA=3.279
NC_035083.1	15332721	.	T	A	.	.	MAF_USDA=22.951
NC_035083.1	15332722	.	A	T	.	.	MAF_USDA=24.167
NC_035083.1	15332835	.	C	A	.	.	MAF_INRAE=5.696
NC_035083.1	15332845	.	A	G	.	.	MAF_INRAE=3.797;MAF_USDA=10.588
NC_035083.1	15332880	.	G	A	.	.	MAF_INRAE=13.291;MAF_USDA=7.647
NC_035083.1	15333003	.	C	T	.	.	MAF_INRAE=46.835;MAF_USDA=13.529
NC_035083.1	15333019	.	A	G	.	.	MAF_INRAE=3.797;MAF_USDA=10.588
NC_035083.1	15333020	.	G	A	.	.	MAF_USDA=7.647
NC_035083.1	15333106	.	T	A	.	.	MAF_USDA=1.639
NC_035083.1	15333146	.	C	T	.	.	MAF_INRAE=5.696;MAF_USDA=1.639
NC_035083.1	15333148	.	G	T	.	.	MAF_INRAE=7.5;MAF_USDA=1.639
NC_035083.1	15333149	.	G	T	.	.	MAF_INRAE=7.5;MAF_USDA=1.639
NC_035083.1	15333153	.	G	A	.	.	MAF_INRAE=3.797;MAF_USDA=10.0
NC_035083.1	15333223	.	C	T	.	.	MAF_INRAE=21.053;MAF_USDA=7.059
NC_035083.1	15333224	.	A	G	.	.	MAF_INRAE=10.0;MAF_USDA=24.118
NC_035083.1	15333233	.	T	C	.	.	MAF_USDA=4.167
NC_035083.1	15333375	.	G	T	.	.	MAF_INRAE=45.57;MAF_USDA=5.882
NC_035083.1	15333380	.	T	G	.	.	MAF_INRAE=21.053;MAF_USDA=5.882
NC_035083.1	15333397	.	A	T	.	.	MAF_INRAE=5.833;MAF_USDA=4.918
NC_035083.1	15333453	.	T	G	.	.	MAF_USDA=3.279
NC_035083.1	15333455	.	G	T	.	.	MAF_INRAE=21.053;MAF_USDA=6.471
NC_035083.1	15333529	.	A	C	.	.	MAF_USDA=3.279
NC_035083.1	15333545	.	C	T	.	.	MAF_INRAE=43.038;MAF_USDA=27.647
NC_035083.1	15333562	.	G	A	.	.	MAF_USDA=2.459
NC_035083.1	15333770	.	C	T	.	.	MAF_INRAE=13.291;MAF_USDA=8.235
NC_035083.1	15333873	.	G	T	.	.	MAF_INRAE=5.696;MAF_USDA=11.475
NC_035083.1	15333876	.	G	T	.	.	MAF_USDA=2.459
NC_035083.1	15333902	.	C	A	.	.	MAF_INRAE=13.291;MAF_USDA=17.647
NC_035083.1	15333930	.	A	G	.	.	MAF_USDA=4.167
NC_035083.1	15333931	.	G	T	.	.	MAF_INRAE=15.789;MAF_USDA=5.738
NC_035083.1	15333932	.	A	G	.	.	MAF_USDA=8.333
NC_035083.1	15333933	.	C	T	.	.	MAF_USDA=10.417
NC_035083.1	15333934	.	G	A	.	.	MAF_INRAE=21.053;MAF_USDA=31.765
NC_035083.1	15333935	.	G	A	.	.	MAF_USDA=8.333
NC_035083.1	15333993	.	G	A	.	.	MAF_USDA=3.279
NC_035083.1	15334055	.	G	T	.	.	MAF_USDA=4.098
NC_035083.1	15334113	.	C	T	.	.	MAF_USDA=4.706
NC_035083.1	15334178	.	T	A	.	.	MAF_USDA=3.279
NC_035083.1	15334353	.	C	T	.	.	MAF_INRAE=5.696;MAF_USDA=17.213
NC_035083.1	15334415	.	T	G	.	.	MAF_INRAE=1.667
NC_035083.1	15334416	.	T	G	.	.	MAF_INRAE=1.667
NC_035083.1	15334534	.	A	T	.	.	MAF_INRAE=8.861;MAF_USDA=14.118
NC_035083.1	15334607	.	T	A	.	.	MAF_INRAE=5.833;MAF_USDA=2.459
NC_035083.1	15334608	.	G	A	.	.	MAF_INRAE=5.833;MAF_USDA=2.459
NC_035083.1	15334674	.	C	T	.	.	MAF_INRAE=8.861;MAF_USDA=14.118
NC_035083.1	15334707	.	A	T	.	.	MAF_USDA=14.583
NC_035083.1	15334764	.	T	C	.	.	MAF_USDA=14.583
NC_035083.1	15334841	.	G	T	.	.	MAF_USDA=2.459
NC_035083.1	15334913	.	A	G	.	.	MAF_USDA=5.882
NC_035083.1	15335180	.	G	C	.	.	MAF_INRAE=19.62;MAF_USDA=44.118
NC_035083.1	15335204	.	T	A	.	.	MAF_INRAE=19.62;MAF_USDA=44.118
NC_035083.1	15335272	.	T	A	.	.	MAF_USDA=3.279
NC_035083.1	15335283	.	G	A	.	.	MAF_USDA=3.279
NC_035083.1	15335321	.	G	A	.	.	MAF_USDA=5.882
NC_035083.1	15335359	.	G	A	.	.	MAF_INRAE=8.333;MAF_USDA=8.333
NC_035083.1	15335373	.	C	T	.	.	MAF_INRAE=7.895;MAF_USDA=14.118
NC_035083.1	15335442	.	C	T	.	.	MAF_INRAE=5.263;MAF_USDA=18.75
NC_035083.1	15335910	.	T	C	.	.	MAF_USDA=26.087
NC_035083.1	15335917	.	T	C	.	.	MAF_USDA=27.083
NC_035083.1	15335923	.	G	T	.	.	MAF_USDA=43.75
NC_035083.1	15336016	.	G	A	.	.	MAF_INRAE=18.354;MAF_USDA=45.882
NC_035083.1	15336076	.	C	T	.	.	MAF_USDA=4.098
NC_035083.1	15336113	.	G	A	.	.	MAF_INRAE=1.667
NC_035083.1	15336147	.	C	T	.	.	MAF_USDA=5.882
NC_035083.1	15336156	.	T	A	.	.	MAF_INRAE=5.263;MAF_USDA=18.75
NC_035083.1	15336161	.	T	C	.	.	MAF_INRAE=1.667
NC_035083.1	15336166	.	A	T	.	.	MAF_INRAE=5.263
NC_035083.1	15336232	.	A	G	.	.	MAF_INRAE=8.228
NC_035083.1	15336352	.	G	T	.	.	MAF_USDA=1.639
NC_035083.1	15336522	.	C	T	.	.	MAF_INRAE=13.291;MAF_USDA=7.647
NC_035083.1	15336595	.	T	A	.	.	MAF_INRAE=5.696;MAF_USDA=24.59
NC_035083.1	15336638	.	G	A	.	.	MAF_USDA=1.639
NC_035083.1	15336674	.	A	T	.	.	MAF_INRAE=19.62;MAF_USDA=44.048
NC_035083.1	15336687	.	C	A	.	.	MAF_USDA=2.5
NC_035083.1	15336812	.	A	C	.	.	MAF_USDA=4.098
NC_035083.1	15336861	.	C	T	.	.	MAF_INRAE=10.759;MAF_USDA=27.647
NC_035083.1	15336890	.	C	T	.	.	MAF_USDA=1.639
NC_035083.1	15336904	.	A	G	.	.	MAF_INRAE=19.62;MAF_USDA=42.941
NC_035083.1	15336938	.	T	C	.	.	MAF_INRAE=19.62;MAF_USDA=44.706
NC_035083.1	15336999	.	T	G	.	.	MAF_INRAE=19.62;MAF_USDA=44.118
NC_035083.1	15337093	.	C	T	.	.	MAF_USDA=6.471
NC_035083.1	15337215	.	G	A	.	.	MAF_INRAE=7.595;MAF_USDA=15.294
NC_035083.1	15337231	.	G	T	.	.	MAF_USDA=1.639
NC_035083.1	15337237	.	A	G	.	.	MAF_USDA=3.279
NC_035083.1	15337249	.	A	G	.	.	MAF_INRAE=12.025;MAF_USDA=27.647
NC_035083.1	15337256	.	T	A	.	.	MAF_INRAE=13.291;MAF_USDA=8.235
NC_035083.1	15337276	.	A	C	.	.	MAF_INRAE=27.215;MAF_USDA=41.765
NC_035083.1	15337316	.	T	G	.	.	MAF_INRAE=1.667;MAF_USDA=4.098
NC_035083.1	15337366	.	C	T	.	.	MAF_USDA=4.706
NC_035083.1	15337390	.	C	T	.	.	MAF_USDA=3.279
NC_035083.1	15337407	.	C	G	.	.	MAF_INRAE=7.595;MAF_USDA=14.706
NC_035083.1	15337509	.	T	C	.	.	MAF_INRAE=7.595;MAF_USDA=14.706
NC_035083.1	15337563	.	G	A	.	.	MAF_USDA=16.667
NC_035083.1	15337570	.	C	T	.	.	MAF_USDA=14.706
NC_035083.1	15337587	.	C	T	.	.	MAF_INRAE=24.051;MAF_USDA=32.941
NC_035083.1	15337617	.	T	C	.	.	MAF_USDA=15.294
NC_035083.1	15337634	.	T	G	.	.	MAF_USDA=14.706
NC_035083.1	15337657	.	T	C	.	.	MAF_USDA=14.706
NC_035083.1	15337673	.	G	T	.	.	MAF_USDA=12.353
NC_035083.1	15337687	.	C	T	.	.	MAF_USDA=18.75
NC_035083.1	15337695	.	G	A	.	.	MAF_USDA=6.557
NC_035083.1	15337753	.	C	T	.	.	MAF_USDA=8.333
NC_035083.1	15337759	.	T	C	.	.	MAF_INRAE=5.833
NC_035083.1	15337808	.	G	A	.	.	MAF_USDA=7.377
NC_035083.1	15337813	.	T	C	.	.	MAF_USDA=11.475
NC_035083.1	15337846	.	C	T	.	.	MAF_USDA=1.639
NC_035083.1	15337847	.	T	C	.	.	MAF_INRAE=3.333
NC_035083.1	15337849	.	T	C	.	.	MAF_INRAE=2.5
NC_035083.1	15337875	.	A	G	.	.	MAF_INRAE=42.105;MAF_USDA=45.882
NC_035083.1	15337895	.	G	A	.	.	MAF_USDA=4.098
NC_035083.1	15337899	.	A	T	.	.	MAF_INRAE=47.368;MAF_USDA=36.471
NC_035083.1	15337964	.	G	A	.	.	MAF_INRAE=47.368;MAF_USDA=36.471
NC_035083.1	15338048	.	A	C	.	.	MAF_INRAE=31.579;MAF_USDA=9.412
NC_035083.1	15338205	.	G	A	.	.	MAF_INRAE=7.595
NC_035083.1	15338395	.	G	T	.	.	MAF_INRAE=7.595
NC_035083.1	15338419	.	G	C	.	.	MAF_INRAE=7.595;MAF_USDA=18.235
NC_035083.1	15338481	.	A	C	.	.	MAF_USDA=2.459
NC_035083.1	15338534	.	A	T	.	.	MAF_INRAE=37.342;MAF_USDA=47.059
NC_035083.1	15338573	.	A	G	.	.	MAF_INRAE=2.5
NC_035083.1	15338655	.	T	G	.	.	MAF_INRAE=21.519;MAF_USDA=24.706
NC_035083.1	15338763	.	G	A	.	.	MAF_USDA=1.639
NC_035083.1	15338798	.	A	T	.	.	MAF_INRAE=20.886;MAF_USDA=22.353
NC_035083.1	15338830	.	C	G	.	.	MAF_INRAE=2.5
NC_035083.1	15338831	.	A	G	.	.	MAF_INRAE=2.5
NC_035083.1	15338845	.	C	T	.	.	MAF_INRAE=1.667
NC_035083.1	15338856	.	T	C	.	.	MAF_INRAE=3.333
NC_035083.1	15338862	.	A	G	.	.	MAF_INRAE=1.667
NC_035083.1	15338871	.	G	T	.	.	MAF_INRAE=5.0
NC_035083.1	15338889	.	T	G	.	.	MAF_USDA=3.279
NC_035083.1	15338895	.	T	C	.	.	MAF_INRAE=5.0
NC_035083.1	15338903	.	G	A	.	.	MAF_INRAE=5.0
NC_035083.1	15338904	.	G	A	.	.	MAF_INRAE=5.0
NC_035083.1	15338906	.	G	T	.	.	MAF_INRAE=31.579;MAF_USDA=15.882
NC_035083.1	15338912	.	A	G	.	.	MAF_INRAE=4.167
NC_035083.1	15338917	.	A	G	.	.	MAF_INRAE=4.167
NC_035083.1	15338918	.	T	A	.	.	MAF_INRAE=4.167
NC_035083.1	15338937	.	C	T	.	.	MAF_USDA=1.639
NC_035083.1	15338940	.	T	C	.	.	MAF_USDA=1.639
NC_035083.1	15338951	.	T	C	.	.	MAF_INRAE=3.333
NC_035083.1	15338955	.	C	G	.	.	MAF_INRAE=3.333
NC_035083.1	15338988	.	T	C	.	.	MAF_INRAE=22.152;MAF_USDA=31.176
NC_035083.1	15339026	.	A	T	.	.	MAF_INRAE=6.962;MAF_USDA=22.951
NC_035083.1	15339070	.	T	A	.	.	MAF_INRAE=3.797;MAF_USDA=10.0
NC_035083.1	15339118	.	A	T	.	.	MAF_INRAE=25.949;MAF_USDA=41.765
NC_035083.1	15339153	.	C	A	.	.	MAF_INRAE=1.667
NC_035083.1	15339155	.	T	G	.	.	MAF_INRAE=1.667
NC_035083.1	15339156	.	T	G	.	.	MAF_INRAE=1.667
NC_035083.1	15339174	.	A	T	.	.	MAF_INRAE=4.167
NC_035083.1	15339181	.	G	A	.	.	MAF_INRAE=5.263
NC_035083.1	15339187	.	T	G	.	.	MAF_INRAE=4.167
NC_035083.1	15339189	.	C	T	.	.	MAF_INRAE=4.167
NC_035083.1	15339208	.	T	C	.	.	MAF_INRAE=6.667
NC_035083.1	15339209	.	T	C	.	.	MAF_INRAE=6.667
NC_035083.1	15339217	.	G	T	.	.	MAF_INRAE=6.667
NC_035083.1	15339225	.	A	G	.	.	MAF_INRAE=9.167
NC_035083.1	15339236	.	A	G	.	.	MAF_INRAE=5.0
NC_035083.1	15339257	.	A	G	.	.	MAF_INRAE=5.0
NC_035083.1	15339268	.	A	C	.	.	MAF_INRAE=8.333
NC_035083.1	15339271	.	C	T	.	.	MAF_INRAE=8.333
NC_035083.1	15339279	.	T	G	.	.	MAF_USDA=2.459
NC_035083.1	15339415	.	G	A	.	.	MAF_USDA=7.738
NC_035083.1	15339477	.	C	T	.	.	MAF_INRAE=1.667;MAF_USDA=9.412
NC_035083.1	15339493	.	A	C	.	.	MAF_INRAE=12.5
NC_035083.1	15339501	.	C	T	.	.	MAF_INRAE=4.167;MAF_USDA=28.313
NC_035083.1	15339538	.	T	C	.	.	MAF_USDA=2.353
NC_035083.1	15339541	.	C	T	.	.	MAF_USDA=18.75
NC_035083.1	15339563	.	T	A	.	.	MAF_USDA=3.279
NC_035083.1	15339591	.	A	T	.	.	MAF_USDA=1.639
NC_035083.1	15339622	.	C	A	.	.	MAF_USDA=20.833
NC_035083.1	15339640	.	C	A	.	.	MAF_USDA=23.913
NC_035083.1	15339646	.	C	G	.	.	MAF_INRAE=7.5;MAF_USDA=22.917
NC_035083.1	15339647	.	T	A	.	.	MAF_INRAE=1.667;MAF_USDA=22.917
NC_035083.1	15339702	.	C	T	.	.	MAF_INRAE=1.667;MAF_USDA=10.588
NC_035083.1	15339703	.	T	C	.	.	MAF_INRAE=12.5;MAF_USDA=7.647
NC_035083.1	15339710	.	T	C	.	.	MAF_INRAE=1.667;MAF_USDA=10.0
NC_035083.1	15339711	.	G	A	.	.	MAF_INRAE=1.667;MAF_USDA=10.0
NC_035083.1	15339725	.	T	A	.	.	MAF_INRAE=1.667;MAF_USDA=8.333
NC_035083.1	15339813	.	T	G	.	.	MAF_INRAE=1.667;MAF_USDA=11.31
NC_035083.1	15339827	.	A	C	.	.	MAF_INRAE=12.5;MAF_USDA=7.738
NC_035083.1	15339862	.	C	A	.	.	MAF_INRAE=32.5;MAF_USDA=35.417
NC_035083.1	15339873	.	A	G	.	.	MAF_INRAE=1.667;MAF_USDA=11.31
NC_035083.1	15339932	.	A	G	.	.	MAF_INRAE=12.5;MAF_USDA=8.333
NC_035083.1	15340013	.	A	C	.	.	MAF_INRAE=7.5;MAF_USDA=1.724
NC_035083.1	15340055	.	C	A	.	.	MAF_INRAE=14.167;MAF_USDA=19.88
NC_035083.1	15340056	.	G	T	.	.	MAF_INRAE=8.333;MAF_USDA=8.333
NC_035083.1	15340068	.	G	A	.	.	MAF_USDA=14.583
NC_035083.1	15340080	.	G	T	.	.	MAF_INRAE=7.5;MAF_USDA=12.712
NC_035083.1	15340131	.	C	T	.	.	MAF_INRAE=1.667;MAF_USDA=11.446
NC_035083.1	15340135	.	C	A	.	.	MAF_USDA=6.627
NC_035083.1	15340170	.	C	T	.	.	MAF_USDA=20.833
NC_035083.1	15340187	.	C	A	.	.	MAF_USDA=35.417
NC_035083.1	15340265	.	G	T	.	.	MAF_USDA=14.583
NC_035083.1	15340284	.	G	T	.	.	MAF_INRAE=5.263
NC_035083.1	15340335	.	C	T	.	.	MAF_INRAE=31.013;MAF_USDA=32.353
NC_035083.1	15340417	.	T	G	.	.	MAF_USDA=7.377
NC_035083.1	15340422	.	T	G	.	.	MAF_USDA=21.311
NC_035083.1	15340446	.	A	C	.	.	MAF_INRAE=31.013;MAF_USDA=32.353
NC_035083.1	15340461	.	A	G	.	.	MAF_INRAE=1.667
NC_035083.1	15340464	.	A	G	.	.	MAF_INRAE=31.013;MAF_USDA=32.353
NC_035083.1	15340517	.	G	T	.	.	MAF_INRAE=13.291;MAF_USDA=12.941
NC_035083.1	15340538	.	A	G	.	.	MAF_INRAE=5.833
NC_035083.1	15340578	.	C	G	.	.	MAF_INRAE=1.667
NC_035083.1	15340586	.	T	G	.	.	MAF_INRAE=15.789;MAF_USDA=5.294
NC_035083.1	15340600	.	C	T	.	.	MAF_INRAE=13.924;MAF_USDA=12.941
NC_035083.1	15340605	.	C	T	.	.	MAF_INRAE=15.789;MAF_USDA=5.294
NC_035083.1	15340675	.	A	G	.	.	MAF_INRAE=13.924;MAF_USDA=14.118
NC_035083.1	15340743	.	C	T	.	.	MAF_INRAE=1.667
NC_035083.1	15340825	.	C	A	.	.	MAF_USDA=7.647
NC_035083.1	15340827	.	G	T	.	.	MAF_USDA=7.647
NC_035083.1	15340835	.	C	A	.	.	MAF_INRAE=46.835;MAF_USDA=24.118
NC_035083.1	15340842	.	C	T	.	.	MAF_INRAE=6.962;MAF_USDA=25.41
NC_035083.1	15340848	.	G	T	.	.	MAF_INRAE=48.333;MAF_USDA=24.118
NC_035083.1	15340903	.	T	G	.	.	MAF_INRAE=13.291;MAF_USDA=12.941
NC_035083.1	15340913	.	C	T	.	.	MAF_INRAE=5.696;MAF_USDA=10.656
NC_035083.1	15340998	.	T	A	.	.	MAF_INRAE=13.291;MAF_USDA=12.941
NC_035083.1	15341040	.	C	T	.	.	MAF_INRAE=13.924;MAF_USDA=24.706
NC_035083.1	15341108	.	T	A	.	.	MAF_INRAE=15.789;MAF_USDA=5.294
NC_035083.1	15341152	.	T	A	.	.	MAF_INRAE=49.367;MAF_USDA=25.882
NC_035083.1	15341157	.	A	G	.	.	MAF_INRAE=14.557;MAF_USDA=13.529
NC_035083.1	15341193	.	C	T	.	.	MAF_INRAE=7.5;MAF_USDA=18.235
NC_035083.1	15341219	.	T	G	.	.	MAF_INRAE=49.367;MAF_USDA=25.882
NC_035083.1	15341255	.	T	A	.	.	MAF_INRAE=7.5;MAF_USDA=18.824
NC_035083.1	15341343	.	A	G	.	.	MAF_USDA=10.417
NC_035083.1	15341355	.	G	T	.	.	MAF_INRAE=7.5;MAF_USDA=14.583
NC_035083.1	15341379	.	G	A	.	.	MAF_USDA=8.197
NC_035083.1	15341405	.	T	A	.	.	MAF_USDA=9.836
NC_035083.1	15341406	.	G	T	.	.	MAF_USDA=10.656
NC_035083.1	15341410	.	C	T	.	.	MAF_USDA=8.197
NC_035083.1	15341431	.	G	T	.	.	MAF_INRAE=8.333;MAF_USDA=8.333
NC_035083.1	15341446	.	G	T	.	.	MAF_INRAE=7.5;MAF_USDA=5.738
NC_035083.1	15341480	.	G	C	.	.	MAF_INRAE=15.789;MAF_USDA=5.294
NC_035083.1	15341481	.	G	T	.	.	MAF_USDA=5.294
NC_035083.1	15341573	.	C	T	.	.	MAF_INRAE=5.833
NC_035083.1	15341684	.	G	T	.	.	MAF_INRAE=7.5;MAF_USDA=17.647
NC_035083.1	15341780	.	C	T	.	.	MAF_USDA=3.279
NC_035083.1	15341787	.	T	C	.	.	MAF_USDA=3.614
NC_035083.1	15341863	.	A	C	.	.	MAF_USDA=14.583
NC_035083.1	15341864	.	G	A	.	.	MAF_USDA=14.583
NC_035083.1	15341940	.	T	C	.	.	MAF_INRAE=46.835;MAF_USDA=8.824
NC_035083.1	15342090	.	G	A	.	.	MAF_USDA=1.639
NC_035083.1	15342248	.	G	A	.	.	MAF_INRAE=15.789;MAF_USDA=5.882
NC_035083.1	15342249	.	G	T	.	.	MAF_INRAE=13.291;MAF_USDA=12.941
NC_035083.1	15342259	.	C	T	.	.	MAF_USDA=1.639
NC_035083.1	15342278	.	T	G	.	.	MAF_INRAE=13.291;MAF_USDA=12.941
NC_035083.1	15342283	.	T	A	.	.	MAF_USDA=7.059
NC_035083.1	15342307	.	A	T	.	.	MAF_INRAE=13.291;MAF_USDA=12.941
NC_035083.1	15342324	.	G	A	.	.	MAF_INRAE=7.5;MAF_USDA=18.824
NC_035083.1	15342372	.	G	A	.	.	MAF_INRAE=13.291;MAF_USDA=13.529
NC_035083.1	15342383	.	C	T	.	.	MAF_INRAE=7.5;MAF_USDA=17.059
NC_035083.1	15342431	.	C	T	.	.	MAF_INRAE=8.333;MAF_USDA=8.333
NC_035083.1	15342452	.	G	A	.	.	MAF_INRAE=46.835;MAF_USDA=24.706
NC_035083.1	15342454	.	G	A	.	.	MAF_INRAE=7.5;MAF_USDA=19.412
NC_035083.1	15342467	.	A	G	.	.	MAF_INRAE=7.595
NC_035083.1	15342541	.	A	G	.	.	MAF_USDA=1.639
NC_035083.1	15342675	.	C	A	.	.	MAF_INRAE=46.835;MAF_USDA=11.176
NC_035083.1	15342770	.	C	G	.	.	MAF_INRAE=18.987;MAF_USDA=21.176
NC_035083.1	15342776	.	G	A	.	.	MAF_INRAE=7.595
NC_035083.1	15342784	.	G	A	.	.	MAF_USDA=4.706
NC_035083.1	15342849	.	G	C	.	.	MAF_INRAE=47.368
NC_035083.1	15342905	.	C	T	.	.	MAF_INRAE=15.833
NC_035083.1	15343422	.	C	T	.	.	MAF_INRAE=5.696;MAF_USDA=14.754
NC_035083.1	15343435	.	A	C	.	.	MAF_INRAE=13.291;MAF_USDA=12.941
NC_035083.1	15343463	.	A	T	.	.	MAF_INRAE=15.789;MAF_USDA=8.824
NC_035083.1	15343491	.	G	T	.	.	MAF_INRAE=8.333;MAF_USDA=8.333
NC_035083.1	15343494	.	T	G	.	.	MAF_USDA=7.647
NC_035083.1	15343503	.	G	A	.	.	MAF_INRAE=13.291;MAF_USDA=13.529
NC_035083.1	15343512	.	C	T	.	.	MAF_INRAE=1.667
NC_035083.1	15343580	.	G	A	.	.	MAF_INRAE=7.5;MAF_USDA=5.738
NC_035083.1	15343677	.	C	A	.	.	MAF_USDA=3.279
NC_035083.1	15343682	.	C	A	.	.	MAF_USDA=4.167
NC_035083.1	15343739	.	A	G	.	.	MAF_INRAE=7.5;MAF_USDA=26.471
NC_035083.1	15343805	.	A	C	.	.	MAF_INRAE=5.833;MAF_USDA=4.098
NC_035083.1	15343911	.	T	G	.	.	MAF_INRAE=31.579;MAF_USDA=6.25
NC_035083.1	15343918	.	T	C	.	.	MAF_USDA=6.25
NC_035083.1	15343944	.	C	A	.	.	MAF_USDA=14.583
NC_035083.1	15343993	.	C	T	.	.	MAF_INRAE=10.526
NC_035083.1	15344031	.	A	G	.	.	MAF_INRAE=1.667
NC_035083.1	15344092	.	C	T	.	.	MAF_USDA=5.294
NC_035083.1	15344111	.	T	A	.	.	MAF_INRAE=13.291;MAF_USDA=12.941
NC_035083.1	15344172	.	T	C	.	.	MAF_USDA=1.639
NC_035083.1	15344203	.	C	T	.	.	MAF_INRAE=5.696;MAF_USDA=12.295
NC_035083.1	15344249	.	G	A	.	.	MAF_USDA=1.639
NC_035083.1	15344401	.	G	A	.	.	MAF_USDA=5.294
NC_035083.1	15344441	.	C	A	.	.	MAF_INRAE=1.667;MAF_USDA=2.459
NC_035083.1	15344470	.	T	G	.	.	MAF_INRAE=14.557;MAF_USDA=20.588
NC_035083.1	15344473	.	T	C	.	.	MAF_INRAE=1.667
NC_035083.1	15344493	.	T	G	.	.	MAF_INRAE=1.667;MAF_USDA=1.639
NC_035083.1	15344495	.	C	A	.	.	MAF_INRAE=1.667;MAF_USDA=1.639
NC_035083.1	15344498	.	G	A	.	.	MAF_INRAE=1.667;MAF_USDA=1.639
NC_035083.1	15344500	.	T	C	.	.	MAF_INRAE=1.667;MAF_USDA=1.639
NC_035083.1	15344504	.	G	A	.	.	MAF_INRAE=15.789;MAF_USDA=5.294
NC_035083.1	15344754	.	C	T	.	.	MAF_INRAE=12.025;MAF_USDA=17.059
NC_035083.1	15344757	.	G	A	.	.	MAF_INRAE=5.263;MAF_USDA=13.529
NC_035083.1	15344819	.	C	T	.	.	MAF_INRAE=14.557;MAF_USDA=28.235
NC_035083.1	15344839	.	A	C	.	.	MAF_INRAE=15.823;MAF_USDA=33.333
NC_035083.1	15344855	.	T	A	.	.	MAF_USDA=15.217
NC_035083.1	15344880	.	A	C	.	.	MAF_USDA=4.348
NC_035083.1	15344882	.	T	C	.	.	MAF_USDA=4.348
NC_035083.1	15344883	.	G	C	.	.	MAF_USDA=4.348
NC_035083.1	15344904	.	C	T	.	.	MAF_USDA=5.294
NC_035083.1	15344926	.	G	A	.	.	MAF_INRAE=1.667;MAF_USDA=2.459
NC_035083.1	15344952	.	T	C	.	.	MAF_INRAE=14.557;MAF_USDA=30.588
NC_035083.1	15344961	.	C	A	.	.	MAF_USDA=3.279
NC_035083.1	15345149	.	T	C	.	.	MAF_INRAE=1.667
NC_035083.1	15345211	.	T	C	.	.	MAF_INRAE=5.696;MAF_USDA=6.471
NC_035083.1	15345234	.	A	G	.	.	MAF_USDA=3.529
NC_035083.1	15345242	.	T	G	.	.	MAF_INRAE=29.114;MAF_USDA=45.882
NC_035083.1	15345274	.	A	C	.	.	MAF_INRAE=14.557;MAF_USDA=20.588
NC_035083.1	15345324	.	T	C	.	.	MAF_INRAE=14.557;MAF_USDA=20.0
NC_035083.1	15345393	.	T	A	.	.	MAF_INRAE=13.291;MAF_USDA=22.917
NC_035083.1	15345402	.	G	A	.	.	MAF_USDA=1.639
NC_035083.1	15345433	.	T	G	.	.	MAF_USDA=1.639
NC_035083.1	15345474	.	C	T	.	.	MAF_USDA=2.459
NC_035083.1	15345534	.	A	G	.	.	MAF_INRAE=7.5;MAF_USDA=3.279
NC_035083.1	15345632	.	C	T	.	.	MAF_INRAE=14.557;MAF_USDA=23.529
NC_035083.1	15345642	.	C	T	.	.	MAF_INRAE=21.519;MAF_USDA=42.353
NC_035083.1	15345744	.	T	C	.	.	MAF_INRAE=19.62;MAF_USDA=32.353
NC_035083.1	15345793	.	C	A	.	.	MAF_INRAE=17.722;MAF_USDA=22.353
NC_035083.1	15345813	.	T	G	.	.	MAF_INRAE=18.987;MAF_USDA=38.235
NC_035083.1	15345816	.	T	G	.	.	MAF_INRAE=20.0;MAF_USDA=38.824
NC_035083.1	15345830	.	C	T	.	.	MAF_INRAE=13.924;MAF_USDA=12.941
NC_035083.1	15345990	.	G	A	.	.	MAF_INRAE=7.5;MAF_USDA=3.279
NC_035083.1	15346027	.	G	T	.	.	MAF_USDA=1.695
NC_035083.1	15346028	.	A	G	.	.	MAF_USDA=9.639
NC_035083.1	15346089	.	G	A	.	.	MAF_USDA=1.639
NC_035083.1	15346115	.	G	T	.	.	MAF_USDA=5.738
NC_035083.1	15346170	.	G	A	.	.	MAF_INRAE=14.557;MAF_USDA=14.881
NC_035083.1	15346174	.	C	T	.	.	MAF_INRAE=14.167;MAF_USDA=13.095
NC_035083.1	15346175	.	G	A	.	.	MAF_USDA=3.333
NC_035083.1	15346176	.	A	T	.	.	MAF_INRAE=15.833;MAF_USDA=14.881
NC_035083.1	15346193	.	G	A	.	.	MAF_USDA=2.459
NC_035083.1	15346210	.	A	G	.	.	MAF_INRAE=14.557;MAF_USDA=11.176
NC_035083.1	15346234	.	C	T	.	.	MAF_INRAE=13.291;MAF_USDA=12.941
NC_035083.1	15346252	.	C	T	.	.	MAF_INRAE=15.19;MAF_USDA=23.529
NC_035083.1	15346260	.	C	G	.	.	MAF_INRAE=1.667;MAF_USDA=2.459
NC_035083.1	15346274	.	T	C	.	.	MAF_INRAE=1.667;MAF_USDA=4.918
NC_035083.1	15346332	.	A	C	.	.	MAF_INRAE=13.291;MAF_USDA=12.941
NC_035083.1	15346387	.	A	G	.	.	MAF_INRAE=1.667;MAF_USDA=1.639
NC_035083.1	15346400	.	A	T	.	.	MAF_INRAE=14.557;MAF_USDA=14.706
NC_035083.1	15346402	.	G	T	.	.	MAF_INRAE=15.833;MAF_USDA=14.706
NC_035083.1	15346406	.	C	A	.	.	MAF_INRAE=1.667;MAF_USDA=1.639
NC_035083.1	15346408	.	A	T	.	.	MAF_INRAE=14.557;MAF_USDA=14.706
NC_035083.1	15346413	.	A	C	.	.	MAF_USDA=1.639
NC_035083.1	15346429	.	A	T	.	.	MAF_INRAE=14.557;MAF_USDA=14.706
NC_035083.1	15346434	.	C	T	.	.	MAF_INRAE=5.063;MAF_USDA=6.471
NC_035083.1	15346438	.	C	T	.	.	MAF_INRAE=14.557;MAF_USDA=14.706
NC_035083.1	15346461	.	C	T	.	.	MAF_USDA=5.294
NC_035083.1	15346462	.	T	G	.	.	MAF_USDA=1.639
NC_035083.1	15346471	.	G	A	.	.	MAF_USDA=1.639
NC_035083.1	15346498	.	T	G	.	.	MAF_USDA=1.639
NC_035083.1	15346539	.	T	A	.	.	MAF_USDA=1.639
NC_035083.1	15346549	.	C	G	.	.	MAF_INRAE=14.557;MAF_USDA=14.706
NC_035083.1	15346582	.	G	T	.	.	MAF_USDA=4.118
NC_035083.1	15346638	.	G	A	.	.	MAF_USDA=3.279
NC_035083.1	15346754	.	C	T	.	.	MAF_USDA=23.77
NC_035083.1	15346768	.	C	T	.	.	MAF_INRAE=46.835
NC_035083.1	15346769	.	C	T	.	.	MAF_INRAE=48.333
NC_035083.1	15346774	.	G	C	.	.	MAF_INRAE=48.333
NC_035083.1	15346784	.	C	G	.	.	MAF_INRAE=7.5;MAF_USDA=3.279
NC_035083.1	15346853	.	C	T	.	.	MAF_USDA=23.729
NC_035083.1	15346867	.	C	A	.	.	MAF_USDA=2.542
NC_035083.1	15346873	.	C	T	.	.	MAF_USDA=8.475
NC_035083.1	15346887	.	G	T	.	.	MAF_USDA=2.542
NC_035083.1	15346944	.	C	A	.	.	MAF_USDA=1.639
NC_035083.1	15346965	.	T	C	.	.	MAF_INRAE=7.5;MAF_USDA=8.235
NC_035083.1	15347056	.	C	A	.	.	MAF_INRAE=12.658;MAF_USDA=12.941
NC_035083.1	15347115	.	A	C	.	.	MAF_USDA=12.941
NC_035083.1	15347135	.	A	C	.	.	MAF_INRAE=1.667;MAF_USDA=1.639
NC_035083.1	15347146	.	G	A	.	.	MAF_USDA=11.765
NC_035083.1	15347158	.	T	A	.	.	MAF_USDA=12.941
NC_035083.1	15347173	.	T	A	.	.	MAF_USDA=13.529
NC_035083.1	15347186	.	C	T	.	.	MAF_USDA=10.0
NC_035083.1	15347188	.	A	T	.	.	MAF_USDA=7.059
NC_035083.1	15347191	.	A	G	.	.	MAF_USDA=31.25
NC_035083.1	15347198	.	T	C	.	.	MAF_USDA=8.824
NC_035083.1	15347201	.	T	C	.	.	MAF_USDA=22.917
NC_035083.1	15347203	.	A	T	.	.	MAF_USDA=1.639
NC_035083.1	15347206	.	G	A	.	.	MAF_USDA=16.667
NC_035083.1	15347207	.	T	C	.	.	MAF_USDA=45.833
NC_035083.1	15347263	.	T	A	.	.	MAF_USDA=18.033
NC_035083.1	15347266	.	A	G	.	.	MAF_USDA=8.235
NC_035083.1	15347273	.	C	T	.	.	MAF_INRAE=15.789;MAF_USDA=6.557
NC_035083.1	15347278	.	T	A	.	.	MAF_USDA=23.529
NC_035083.1	15347291	.	C	T	.	.	MAF_USDA=15.294
NC_035083.1	15347297	.	C	T	.	.	MAF_USDA=4.098
NC_035083.1	15347303	.	T	C	.	.	MAF_USDA=31.25
NC_035083.1	15347305	.	G	A	.	.	MAF_USDA=31.25
NC_035083.1	15347306	.	C	T	.	.	MAF_USDA=16.667
NC_035083.1	15347309	.	C	T	.	.	MAF_INRAE=5.833;MAF_USDA=21.176
NC_035083.1	15347312	.	T	C	.	.	MAF_USDA=30.588
NC_035083.1	15347326	.	G	A	.	.	MAF_USDA=15.574
NC_035083.1	15347341	.	A	G	.	.	MAF_USDA=13.529
NC_035083.1	15347348	.	C	G	.	.	MAF_USDA=1.639
NC_035083.1	15347350	.	G	A	.	.	MAF_USDA=17.059
NC_035083.1	15347356	.	A	G	.	.	MAF_USDA=6.471
NC_035083.1	15347375	.	A	G	.	.	MAF_INRAE=3.333
NC_035083.1	15347379	.	T	G	.	.	MAF_USDA=7.377
NC_035083.1	15347380	.	A	G	.	.	MAF_USDA=17.647
NC_035083.1	15347405	.	A	G	.	.	MAF_USDA=8.824
NC_035083.1	15347409	.	G	T	.	.	MAF_USDA=14.118
NC_035083.1	15347424	.	G	T	.	.	MAF_USDA=18.75
NC_035083.1	15347432	.	C	T	.	.	MAF_USDA=16.471
NC_035083.1	15347434	.	G	T	.	.	MAF_USDA=10.0
NC_035083.1	15347439	.	G	T	.	.	MAF_USDA=8.333
NC_035083.1	15347440	.	A	G	.	.	MAF_USDA=7.377
NC_035083.1	15347453	.	C	T	.	.	MAF_USDA=12.941
NC_035083.1	15347454	.	G	T	.	.	MAF_USDA=13.529
NC_035083.1	15347468	.	C	T	.	.	MAF_USDA=16.667
NC_035083.1	15347469	.	T	G	.	.	MAF_USDA=3.279
NC_035083.1	15347489	.	A	C	.	.	MAF_USDA=12.941
NC_035083.1	15347622	.	C	T	.	.	MAF_INRAE=13.291;MAF_USDA=22.353
NC_035083.1	15347628	.	A	C	.	.	MAF_INRAE=13.291;MAF_USDA=22.917
NC_035083.1	15347633	.	A	T	.	.	MAF_INRAE=7.595;MAF_USDA=5.422
NC_035083.1	15347639	.	T	G	.	.	MAF_USDA=6.25
NC_035083.1	15347640	.	G	T	.	.	MAF_USDA=22.917
NC_035083.1	15347722	.	C	A	.	.	MAF_USDA=11.765
NC_035083.1	15347724	.	T	A	.	.	MAF_USDA=14.706
NC_035083.1	15347733	.	G	C	.	.	MAF_USDA=3.279
NC_035083.1	15347762	.	C	G	.	.	MAF_USDA=1.639
NC_035083.1	15347787	.	T	C	.	.	MAF_USDA=21.739
NC_035083.1	15347847	.	G	C	.	.	MAF_USDA=13.043
NC_035083.1	15347889	.	T	C	.	.	MAF_USDA=24.39
NC_035083.1	15347922	.	A	C	.	.	MAF_USDA=2.5
NC_035083.1	15347985	.	C	G	.	.	MAF_USDA=4.819
NC_035083.1	15348120	.	G	T	.	.	MAF_USDA=2.542
NC_035083.1	15348157	.	T	C	.	.	MAF_USDA=3.012
NC_035083.1	15348166	.	G	A	.	.	MAF_USDA=18.293
NC_035083.1	15348167	.	C	T	.	.	MAF_USDA=17.073
NC_035083.1	15348393	.	T	A	.	.	MAF_USDA=3.39
NC_035083.1	15348419	.	G	T	.	.	MAF_USDA=4.167
NC_035083.1	15348422	.	T	A	.	.	MAF_USDA=6.667
NC_035083.1	15348468	.	G	T	.	.	MAF_USDA=2.5
NC_035083.1	15348586	.	A	C	.	.	MAF_INRAE=7.595
NC_035083.1	15348673	.	T	A	.	.	MAF_INRAE=26.316;MAF_USDA=5.422
NC_035083.1	15348674	.	T	A	.	.	MAF_USDA=5.357
NC_035083.1	15348754	.	C	T	.	.	MAF_USDA=6.557
NC_035083.1	15348809	.	G	A	.	.	MAF_USDA=1.639
NC_035083.1	15348821	.	G	T	.	.	MAF_USDA=42.771
NC_035083.1	15348848	.	G	C	.	.	MAF_USDA=4.237
NC_035083.1	15348858	.	C	A	.	.	MAF_USDA=6.25
NC_035083.1	15348869	.	T	G	.	.	MAF_INRAE=42.105
NC_035083.1	15348913	.	T	C	.	.	MAF_INRAE=8.228;MAF_USDA=7.738
NC_035083.1	15348958	.	G	T	.	.	MAF_INRAE=1.667
NC_035083.1	15348973	.	A	G	.	.	MAF_INRAE=8.333;MAF_USDA=8.824
NC_035083.1	15348984	.	A	C	.	.	MAF_INRAE=10.127;MAF_USDA=14.118
NC_035083.1	15348987	.	C	G	.	.	MAF_INRAE=8.861;MAF_USDA=8.824
NC_035083.1	15348988	.	T	A	.	.	MAF_USDA=2.459
NC_035083.1	15348996	.	C	T	.	.	MAF_INRAE=5.833;MAF_USDA=1.639
NC_035083.1	15349035	.	T	A	.	.	MAF_INRAE=7.595
NC_035083.1	15349055	.	G	A	.	.	MAF_INRAE=4.167
NC_035083.1	15349256	.	C	A	.	.	MAF_USDA=4.167
NC_035083.1	15349351	.	T	G	.	.	MAF_USDA=1.639
NC_035083.1	15349469	.	A	G	.	.	MAF_USDA=14.583
NC_035083.1	15349492	.	G	A	.	.	MAF_USDA=1.639
NC_035083.1	15349518	.	T	C	.	.	MAF_USDA=12.5
NC_035083.1	15349533	.	C	G	.	.	MAF_INRAE=15.789;MAF_USDA=25.294
NC_035083.1	15349691	.	T	G	.	.	MAF_USDA=29.167
NC_035083.1	15349743	.	G	A	.	.	MAF_INRAE=22.5;MAF_USDA=8.197
NC_035083.1	15349766	.	T	C	.	.	MAF_INRAE=10.759;MAF_USDA=18.824
NC_035083.1	15349859	.	G	A	.	.	MAF_USDA=4.098
NC_035083.1	15349911	.	C	A	.	.	MAF_USDA=2.459
NC_035083.1	15350026	.	G	T	.	.	MAF_INRAE=5.263
NC_035083.1	15350178	.	G	T	.	.	MAF_USDA=5.738
NC_035083.1	15350197	.	C	T	.	.	MAF_USDA=12.5
NC_035083.1	15350198	.	G	A	.	.	MAF_INRAE=7.895;MAF_USDA=2.976
NC_035083.1	15350390	.	G	A	.	.	MAF_USDA=1.639
NC_035083.1	15350399	.	G	C	.	.	MAF_USDA=2.459
NC_035083.1	15350498	.	A	C	.	.	MAF_USDA=1.639
NC_035083.1	15350574	.	G	A	.	.	MAF_USDA=45.652
NC_035083.1	15350596	.	G	A	.	.	MAF_USDA=43.478
NC_035083.1	15350609	.	G	A	.	.	MAF_INRAE=26.316;MAF_USDA=5.738
NC_035083.1	15350682	.	C	T	.	.	MAF_INRAE=21.053;MAF_USDA=25.0
NC_035083.1	15350761	.	G	A	.	.	MAF_INRAE=5.263;MAF_USDA=3.279
NC_035083.1	15350800	.	T	G	.	.	MAF_USDA=1.639
NC_035083.1	15350807	.	A	T	.	.	MAF_USDA=4.098
NC_035083.1	15350866	.	G	A	.	.	MAF_USDA=1.639
NC_035083.1	15350896	.	G	T	.	.	MAF_INRAE=10.0;MAF_USDA=7.647
NC_035083.1	15350945	.	C	T	.	.	MAF_INRAE=5.263;MAF_USDA=4.118
NC_035083.1	15350958	.	G	A	.	.	MAF_USDA=7.059
NC_035083.1	15350963	.	G	A	.	.	MAF_INRAE=46.835;MAF_USDA=7.647
NC_035083.1	15350988	.	A	G	.	.	MAF_USDA=11.765
NC_035083.1	15350995	.	A	G	.	.	MAF_INRAE=17.722;MAF_USDA=39.412
NC_035083.1	15351009	.	T	C	.	.	MAF_USDA=7.059
NC_035083.1	15351027	.	A	T	.	.	MAF_INRAE=7.5
NC_035083.1	15351056	.	C	T	.	.	MAF_INRAE=7.595
NC_035083.1	15351139	.	G	C	.	.	MAF_INRAE=29.747;MAF_USDA=45.882
NC_035083.1	15351199	.	G	C	.	.	MAF_INRAE=1.667
NC_035083.1	15351283	.	G	C	.	.	MAF_INRAE=7.595
NC_035083.1	15351305	.	C	G	.	.	MAF_INRAE=31.013;MAF_USDA=44.118
NC_035083.1	15351361	.	C	A	.	.	MAF_INRAE=7.5;MAF_USDA=4.918
NC_035083.1	15351391	.	T	A	.	.	MAF_INRAE=5.263;MAF_USDA=7.059
NC_035083.1	15351396	.	T	C	.	.	MAF_INRAE=7.5;MAF_USDA=7.647
NC_035083.1	15351400	.	G	A	.	.	MAF_INRAE=44.304;MAF_USDA=21.176
NC_035083.1	15351543	.	C	T	.	.	MAF_INRAE=12.025;MAF_USDA=32.353
NC_035083.1	15351591	.	G	A	.	.	MAF_INRAE=7.595
NC_035083.1	15351597	.	G	T	.	.	MAF_USDA=1.639
NC_035083.1	15351614	.	C	T	.	.	MAF_USDA=1.639
NC_035083.1	15351746	.	C	A	.	.	MAF_INRAE=15.789;MAF_USDA=5.294
NC_035083.1	15351754	.	A	G	.	.	MAF_USDA=1.639
NC_035083.1	15351765	.	C	A	.	.	MAF_USDA=1.639
NC_035083.1	15351781	.	T	A	.	.	MAF_USDA=12.5
NC_035083.1	15351808	.	T	A,*	.	.	MAF_INRAE=5.263;MAF_USDA=3.529
NC_035083.1	15351839	.	G	A	.	.	MAF_INRAE=8.333;MAF_USDA=1.639
NC_035083.1	15351844	.	G	A	.	.	MAF_USDA=1.639
NC_035083.1	15351928	.	A	C	.	.	MAF_USDA=1.639
NC_035083.1	15351938	.	C	A	.	.	MAF_USDA=1.639
NC_035083.1	15351977	.	G	T	.	.	MAF_USDA=2.459
NC_035083.1	15352020	.	A	C	.	.	MAF_INRAE=14.167;MAF_USDA=12.941
NC_035083.1	15352030	.	A	G	.	.	MAF_USDA=44.706
NC_035083.1	15352047	.	T	C	.	.	MAF_USDA=14.583
NC_035083.1	15352052	.	C	T	.	.	MAF_INRAE=10.526;MAF_USDA=12.941
NC_035083.1	15352075	.	C	T	.	.	MAF_USDA=4.167
NC_035083.1	15352081	.	C	T	.	.	MAF_INRAE=2.632;MAF_USDA=12.941
NC_035083.1	15352088	.	A	C	.	.	MAF_USDA=8.824
NC_035083.1	15352115	.	T	C	.	.	MAF_USDA=1.639
NC_035083.1	15352128	.	A	G	.	.	MAF_INRAE=5.0;MAF_USDA=2.459
NC_035083.1	15352150	.	T	C	.	.	MAF_USDA=3.279
NC_035083.1	15352152	.	A	T	.	.	MAF_INRAE=2.5;MAF_USDA=29.167
NC_035083.1	15352196	.	A	T	.	.	MAF_USDA=47.917
NC_035083.1	15352197	.	A	T	.	.	MAF_USDA=45.833
NC_035083.1	15352231	.	T	A	.	.	MAF_INRAE=2.632
NC_035083.1	15352233	.	C	T	.	.	MAF_INRAE=3.333
NC_035083.1	15352235	.	C	A	.	.	MAF_INRAE=3.333;MAF_USDA=1.639
NC_035083.1	15352296	.	G	T	.	.	MAF_USDA=45.833
NC_035083.1	15352456	.	G	A	.	.	MAF_USDA=5.357
NC_035083.1	15352473	.	C	T	.	.	MAF_USDA=4.167
NC_035083.1	15352626	.	G	A	.	.	MAF_USDA=8.235
NC_035083.1	15352755	.	C	T	.	.	MAF_INRAE=46.203;MAF_USDA=5.882
NC_035083.1	15352811	.	T	A	.	.	MAF_INRAE=13.291;MAF_USDA=13.529
NC_035083.1	15352900	.	T	G	.	.	MAF_INRAE=13.291;MAF_USDA=12.353
NC_035083.1	15352906	.	T	C	.	.	MAF_USDA=2.459
NC_035083.1	15352928	.	T	G	.	.	MAF_USDA=1.639
NC_035083.1	15352973	.	T	C	.	.	MAF_INRAE=13.291;MAF_USDA=13.529
NC_035083.1	15353046	.	G	A	.	.	MAF_INRAE=21.053;MAF_USDA=14.118
NC_035083.1	15353078	.	G	T	.	.	MAF_USDA=7.647
NC_035083.1	15353234	.	A	T	.	.	MAF_INRAE=13.291
NC_035083.1	15353239	.	C	T	.	.	MAF_USDA=1.639
NC_035083.1	15353296	.	G	A	.	.	MAF_INRAE=5.833;MAF_USDA=2.459
NC_035083.1	15353299	.	C	T	.	.	MAF_INRAE=44.937;MAF_USDA=5.882
NC_035083.1	15353324	.	G	T	.	.	MAF_USDA=1.639
NC_035083.1	15353429	.	C	T	.	.	MAF_INRAE=10.526
NC_035083.1	15353431	.	G	T	.	.	MAF_USDA=4.918
NC_035083.1	15353432	.	T	C	.	.	MAF_INRAE=20.0
NC_035083.1	15353450	.	A	T	.	.	MAF_INRAE=20.833
NC_035083.1	15353544	.	T	A	.	.	MAF_USDA=1.639
NC_035083.1	15353545	.	T	A	.	.	MAF_INRAE=13.924;MAF_USDA=31.765
NC_035083.1	15353546	.	A	T	.	.	MAF_USDA=7.377
NC_035083.1	15353553	.	A	G	.	.	MAF_USDA=7.377
NC_035083.1	15353657	.	G	T	.	.	MAF_USDA=3.279
NC_035083.1	15353682	.	A	T	.	.	MAF_INRAE=42.105;MAF_USDA=41.765
NC_035083.1	15353689	.	C	A	.	.	MAF_INRAE=15.789;MAF_USDA=5.294
NC_035083.1	15353704	.	G	A	.	.	MAF_USDA=7.377
NC_035083.1	15353711	.	A	T	.	.	MAF_USDA=4.118
NC_035083.1	15353716	.	C	A	.	.	MAF_USDA=1.639
NC_035083.1	15353738	.	C	A	.	.	MAF_INRAE=13.291;MAF_USDA=12.941
NC_035083.1	15353809	.	G	A	.	.	MAF_INRAE=12.658;MAF_USDA=12.941
NC_035083.1	15353897	.	A	G	.	.	MAF_INRAE=13.291;MAF_USDA=12.941
NC_035083.1	15353913	.	A	C	.	.	MAF_USDA=4.098
NC_035083.1	15353927	.	C	T	.	.	MAF_INRAE=13.291;MAF_USDA=12.941
NC_035083.1	15354051	.	T	C	.	.	MAF_INRAE=8.333
NC_035083.1	15354077	.	A	C	.	.	MAF_INRAE=1.667
NC_035083.1	15354080	.	C	T	.	.	MAF_INRAE=1.667
NC_035083.1	15354097	.	G	A	.	.	MAF_INRAE=1.667
NC_035083.1	15354108	.	T	C	.	.	MAF_INRAE=1.667
NC_035083.1	15354132	.	T	C	.	.	MAF_INRAE=14.167;MAF_USDA=18.235
NC_035083.1	15354164	.	C	T	.	.	MAF_INRAE=10.833;MAF_USDA=7.377
NC_035083.1	15354177	.	A	G	.	.	MAF_INRAE=3.333
NC_035083.1	15354184	.	A	G	.	.	MAF_INRAE=3.333
NC_035083.1	15354233	.	G	T	.	.	MAF_INRAE=9.167
NC_035083.1	15354234	.	C	G	.	.	MAF_USDA=39.583
NC_035083.1	15354243	.	CG	CC	.	.	MAF_USDA=25.0
NC_035083.1	15354265	.	G	A	.	.	MAF_USDA=14.583
NC_035083.1	15354416	.	A	T	.	.	MAF_INRAE=23.418;MAF_USDA=46.471
NC_035083.1	15354448	.	A	T	.	.	MAF_INRAE=13.291;MAF_USDA=12.941
NC_035083.1	15354485	.	C	A	.	.	MAF_USDA=1.639
NC_035083.1	15354506	.	T	C	.	.	MAF_INRAE=13.924;MAF_USDA=12.353
NC_035083.1	15354517	.	G	A	.	.	MAF_INRAE=7.5;MAF_USDA=21.765
NC_035083.1	15354547	.	T	C	.	.	MAF_INRAE=18.987;MAF_USDA=34.706
NC_035083.1	15354571	.	C	T	.	.	MAF_INRAE=12.658;MAF_USDA=12.5
NC_035083.1	15354627	.	G	A	.	.	MAF_INRAE=13.291;MAF_USDA=12.353
NC_035083.1	15354645	.	A	T	.	.	MAF_USDA=12.941
NC_035083.1	15354646	.	T	G	.	.	MAF_USDA=12.941
NC_035083.1	15354669	.	C	T	.	.	MAF_USDA=3.279
NC_035083.1	15354673	.	G	A	.	.	MAF_USDA=7.377
NC_035083.1	15354731	.	G	T	.	.	MAF_INRAE=7.595
NC_035083.1	15354789	.	T	A	.	.	MAF_USDA=4.118
NC_035083.1	15354796	.	C	T	.	.	MAF_INRAE=13.291;MAF_USDA=12.941
NC_035083.1	15354826	.	T	A	.	.	MAF_USDA=14.583
NC_035083.1	15354882	.	T	C	.	.	MAF_INRAE=30.38;MAF_USDA=35.882
NC_035083.1	15354885	.	G	A	.	.	MAF_USDA=6.557
NC_035083.1	15354924	.	T	C	.	.	MAF_USDA=1.639
NC_035083.1	15354928	.	T	G	.	.	MAF_USDA=7.377
NC_035083.1	15354945	.	C	A	.	.	MAF_INRAE=35.443;MAF_USDA=31.967
NC_035083.1	15354989	.	G	C	.	.	MAF_INRAE=17.722;MAF_USDA=18.852
NC_035083.1	15355039	.	A	G	.	.	MAF_USDA=3.529
NC_035083.1	15355122	.	C	A	.	.	MAF_INRAE=15.789;MAF_USDA=5.294
NC_035083.1	15355181	.	T	C	.	.	MAF_INRAE=12.658;MAF_USDA=12.353
NC_035083.1	15355184	.	C	A	.	.	MAF_USDA=7.377
NC_035083.1	15355202	.	G	A	.	.	MAF_INRAE=12.658;MAF_USDA=12.941
NC_035083.1	15355207	.	C	T	.	.	MAF_USDA=1.639
NC_035083.1	15355295	.	G	A	.	.	MAF_USDA=6.557
NC_035083.1	15355316	.	T	A	.	.	MAF_USDA=1.639
NC_035083.1	15355339	.	C	A	.	.	MAF_INRAE=36.709;MAF_USDA=48.235
NC_035083.1	15355399	.	C	T	.	.	MAF_INRAE=7.5;MAF_USDA=17.647
NC_035083.1	15355407	.	A	T	.	.	MAF_INRAE=7.5;MAF_USDA=17.647
NC_035083.1	15355431	.	A	G	.	.	MAF_INRAE=44.937;MAF_USDA=5.882
NC_035083.1	15355438	.	T	A	.	.	MAF_INRAE=13.291;MAF_USDA=12.941
NC_035083.1	15355441	.	T	C	.	.	MAF_INRAE=14.167;MAF_USDA=13.529
NC_035083.1	15355463	.	C	T	.	.	MAF_INRAE=6.962;MAF_USDA=9.412
NC_035083.1	15355506	.	A	T	.	.	MAF_INRAE=13.291;MAF_USDA=12.941
NC_035083.1	15355546	.	T	C	.	.	MAF_INRAE=6.962;MAF_USDA=14.583
NC_035083.1	15355560	.	C	A	.	.	MAF_INRAE=8.333;MAF_USDA=8.333
NC_035083.1	15355604	.	C	T	.	.	MAF_INRAE=7.595
NC_035083.1	15355625	.	T	C	.	.	MAF_INRAE=13.924;MAF_USDA=13.529
NC_035083.1	15355631	.	C	A	.	.	MAF_USDA=8.235
NC_035083.1	15355652	.	C	T	.	.	MAF_INRAE=6.962;MAF_USDA=7.647
NC_035083.1	15355694	.	G	T	.	.	MAF_INRAE=13.291;MAF_USDA=13.529
NC_035083.1	15355728	.	T	A	.	.	MAF_INRAE=13.291;MAF_USDA=12.941
NC_035083.1	15355751	.	G	A	.	.	MAF_USDA=1.639
NC_035083.1	15355753	.	G	A	.	.	MAF_INRAE=13.291;MAF_USDA=12.941
NC_035083.1	15355762	.	T	C	.	.	MAF_INRAE=13.291;MAF_USDA=12.941
NC_035083.1	15355793	.	G	A	.	.	MAF_INRAE=13.291;MAF_USDA=22.917
NC_035083.1	15355842	.	G	A	.	.	MAF_USDA=8.824
NC_035083.1	15355927	.	T	C	.	.	MAF_INRAE=12.025;MAF_USDA=12.353
NC_035083.1	15355936	.	G	T	.	.	MAF_USDA=12.941
NC_035083.1	15355937	.	C	T	.	.	MAF_USDA=12.353
NC_035083.1	15355940	.	G	A	.	.	MAF_USDA=8.235
NC_035083.1	15355969	.	T	C	.	.	MAF_INRAE=25.833
NC_035083.1	15355970	.	C	T	.	.	MAF_INRAE=25.833
NC_035083.1	15355988	.	A	G	.	.	MAF_INRAE=19.167
NC_035083.1	15356009	.	G	C	.	.	MAF_INRAE=24.167
NC_035083.1	15356039	.	T	C	.	.	MAF_INRAE=27.5
NC_035083.1	15356090	.	C	G	.	.	MAF_INRAE=46.667
NC_035083.1	15356237	.	G	A	.	.	MAF_INRAE=25.0
NC_035083.1	15356248	.	T	C	.	.	MAF_INRAE=23.333
NC_035083.1	15356252	.	C	T	.	.	MAF_INRAE=16.667
NC_035083.1	15356258	.	G	C	.	.	MAF_INRAE=17.5
NC_035083.1	15356259	.	A	G	.	.	MAF_INRAE=17.5
NC_035083.1	15356262	.	C	T	.	.	MAF_INRAE=17.5
NC_035083.1	15356299	.	G	T	.	.	MAF_INRAE=13.291;MAF_USDA=12.353
NC_035083.1	15356352	.	T	C	.	.	MAF_USDA=4.706
NC_035083.1	15356362	.	C	T	.	.	MAF_INRAE=13.291;MAF_USDA=12.353
NC_035083.1	15356495	.	T	C	.	.	MAF_INRAE=5.263;MAF_USDA=9.412
NC_035083.1	15356614	.	A	G	.	.	MAF_INRAE=8.861;MAF_USDA=10.588
NC_035083.1	15356618	.	C	T	.	.	MAF_INRAE=1.667
NC_035083.1	15356628	.	C	T	.	.	MAF_USDA=3.279
NC_035083.1	15356629	.	G	T	.	.	MAF_INRAE=13.291;MAF_USDA=13.529
NC_035083.1	15356652	.	G	T	.	.	MAF_INRAE=7.595;MAF_USDA=1.639
NC_035083.1	15356683	.	T	G	.	.	MAF_INRAE=10.127;MAF_USDA=29.412
NC_035083.1	15356805	.	C	A	.	.	MAF_USDA=1.639
NC_035083.1	15356919	.	C	T	.	.	MAF_INRAE=15.789;MAF_USDA=5.294
NC_035083.1	15356957	.	G	T	.	.	MAF_INRAE=6.962;MAF_USDA=14.118
NC_035083.1	15356971	.	C	A	.	.	MAF_INRAE=15.789;MAF_USDA=9.524
NC_035083.1	15357033	.	T	A	.	.	MAF_INRAE=13.291;MAF_USDA=12.5
NC_035083.1	15357034	.	A	G	.	.	MAF_INRAE=14.167;MAF_USDA=12.5
NC_035083.1	15357053	.	A	G	.	.	MAF_INRAE=13.291;MAF_USDA=13.095
NC_035083.1	15357057	.	C	T	.	.	MAF_INRAE=46.203;MAF_USDA=5.952
NC_035083.1	15357090	.	C	T	.	.	MAF_USDA=2.083
NC_035083.1	15357097	.	C	T	.	.	MAF_INRAE=16.456;MAF_USDA=29.167
NC_035083.1	15357098	.	T	A	.	.	MAF_INRAE=13.333;MAF_USDA=29.167
NC_035083.1	15357115	.	G	T	.	.	MAF_INRAE=7.595
NC_035083.1	15357136	.	G	T	.	.	MAF_INRAE=7.595
NC_035083.1	15357145	.	G	A	.	.	MAF_INRAE=16.456;MAF_USDA=17.647
NC_035083.1	15357149	.	C	A	.	.	MAF_INRAE=5.833
NC_035083.1	15357159	.	T	C	.	.	MAF_INRAE=5.696;MAF_USDA=1.639
NC_035083.1	15357172	.	A	T	.	.	MAF_USDA=4.098
NC_035083.1	15357176	.	C	A	.	.	MAF_INRAE=17.089;MAF_USDA=19.412
NC_035083.1	15357181	.	A	T	.	.	MAF_INRAE=17.089;MAF_USDA=17.059
NC_035083.1	15357188	.	T	A	.	.	MAF_INRAE=17.089;MAF_USDA=17.647
NC_035083.1	15357193	.	C	A	.	.	MAF_USDA=4.098
NC_035083.1	15357196	.	T	C	.	.	MAF_INRAE=17.089;MAF_USDA=12.195
NC_035083.1	15357213	.	G	T	.	.	MAF_INRAE=17.089;MAF_USDA=18.235
NC_035083.1	15357246	.	G	T	.	.	MAF_INRAE=16.456;MAF_USDA=18.235
NC_035083.1	15357277	.	G	A	.	.	MAF_INRAE=15.823;MAF_USDA=17.647
NC_035083.1	15357290	.	T	C	.	.	MAF_USDA=5.882
NC_035083.1	15357344	.	A	C	.	.	MAF_USDA=7.059
NC_035083.1	15357371	.	C	T	.	.	MAF_INRAE=46.203;MAF_USDA=7.647
NC_035083.1	15357397	.	A	G	.	.	MAF_USDA=9.016
NC_035083.1	15357425	.	A	T	.	.	MAF_INRAE=5.833;MAF_USDA=9.016
NC_035083.1	15357428	.	A	C	.	.	MAF_INRAE=5.833;MAF_USDA=9.016
NC_035083.1	15357434	.	T	C	.	.	MAF_INRAE=5.833;MAF_USDA=9.016
NC_035083.1	15357435	.	T	C	.	.	MAF_INRAE=5.833;MAF_USDA=9.016
NC_035083.1	15357473	.	A	T	.	.	MAF_INRAE=12.658;MAF_USDA=28.235
NC_035083.1	15357481	.	C	A	.	.	MAF_USDA=11.475
NC_035083.1	15357508	.	G	A	.	.	MAF_INRAE=49.367;MAF_USDA=15.882
NC_035083.1	15357514	.	A	G	.	.	MAF_INRAE=29.114;MAF_USDA=30.588
NC_035083.1	15357743	.	G	T	.	.	MAF_INRAE=7.5;MAF_USDA=6.471
NC_035083.1	15357760	.	G	A	.	.	MAF_INRAE=15.789;MAF_USDA=5.882
NC_035083.1	15357764	.	G	A	.	.	MAF_USDA=5.294
NC_035083.1	15357782	.	G	T	.	.	MAF_USDA=1.639
NC_035083.1	15357798	.	G	C	.	.	MAF_USDA=3.279
NC_035083.1	15357801	.	G	A	.	.	MAF_USDA=3.279
NC_035083.1	15357838	.	G	T	.	.	MAF_USDA=12.5
NC_035083.1	15357853	.	C	A	.	.	MAF_USDA=12.941
NC_035083.1	15357902	.	G	A	.	.	MAF_INRAE=47.468;MAF_USDA=11.765
NC_035083.1	15357904	.	C	T	.	.	MAF_INRAE=39.167;MAF_USDA=17.647
NC_035083.1	15357926	.	A	T	.	.	MAF_INRAE=39.167
NC_035083.1	15357965	.	T	C	.	.	MAF_INRAE=47.468;MAF_USDA=11.765
NC_035083.1	15357970	.	G	A	.	.	MAF_INRAE=47.468;MAF_USDA=11.765
NC_035083.1	15358011	.	G	A	.	.	MAF_INRAE=15.789;MAF_USDA=7.647
NC_035083.1	15358134	.	G	A	.	.	MAF_INRAE=15.789;MAF_USDA=5.882
NC_035083.1	15358169	.	T	C	.	.	MAF_INRAE=10.526;MAF_USDA=18.235
NC_035083.1	15358183	.	C	G	.	.	MAF_INRAE=47.468;MAF_USDA=11.765
NC_035083.1	15358195	.	A	C	.	.	MAF_INRAE=13.291;MAF_USDA=22.917
NC_035083.1	15358198	.	C	T	.	.	MAF_INRAE=15.789;MAF_USDA=5.882
NC_035083.1	15358366	.	G	A	.	.	MAF_INRAE=15.789;MAF_USDA=5.294
NC_035083.1	15358388	.	A	C	.	.	MAF_INRAE=15.789;MAF_USDA=6.471
NC_035083.1	15358466	.	A	G	.	.	MAF_USDA=2.459
NC_035083.1	15358514	.	G	A	.	.	MAF_INRAE=45.57;MAF_USDA=43.529
NC_035083.1	15358550	.	C	T	.	.	MAF_INRAE=49.367;MAF_USDA=16.471
NC_035083.1	15358625	.	T	C	.	.	MAF_USDA=10.588
NC_035083.1	15358706	.	G	A	.	.	MAF_INRAE=7.5
NC_035083.1	15358722	.	A	G	.	.	MAF_INRAE=15.789;MAF_USDA=5.294
NC_035083.1	15358768	.	C	A	.	.	MAF_INRAE=14.167;MAF_USDA=12.353
NC_035083.1	15358775	.	T	G	.	.	MAF_INRAE=46.835;MAF_USDA=25.294
NC_035083.1	15358791	.	C	T	.	.	MAF_INRAE=5.263;MAF_USDA=4.098
NC_035083.1	15358792	.	A	G	.	.	MAF_INRAE=8.333;MAF_USDA=9.412
NC_035083.1	15358913	.	A	C	.	.	MAF_INRAE=45.57;MAF_USDA=8.235
NC_035083.1	15358958	.	G	A	.	.	MAF_INRAE=45.57;MAF_USDA=7.059
NC_035083.1	15358994	.	T	C	.	.	MAF_INRAE=10.127;MAF_USDA=11.475
NC_035083.1	15359001	.	A	T	.	.	MAF_INRAE=45.57;MAF_USDA=5.882
NC_035083.1	15359020	.	T	G	.	.	MAF_INRAE=5.833;MAF_USDA=1.639
NC_035083.1	15359045	.	G	A	.	.	MAF_USDA=2.459
NC_035083.1	15359397	.	A	T	.	.	MAF_USDA=1.639
NC_035083.1	15359401	.	A	G	.	.	MAF_USDA=4.098
NC_035083.1	15359410	.	C	A	.	.	MAF_USDA=2.459
NC_035083.1	15359448	.	A	G	.	.	MAF_USDA=2.459
NC_035083.1	15359514	.	T	C	.	.	MAF_USDA=2.459
NC_035083.1	15359523	.	G	A	.	.	MAF_USDA=6.557
NC_035083.1	15359567	.	T	C	.	.	MAF_INRAE=7.595
NC_035083.1	15359581	.	A	C	.	.	MAF_USDA=3.333
NC_035083.1	15359649	.	C	T	.	.	MAF_USDA=7.5
NC_035083.1	15359660	.	C	A	.	.	MAF_USDA=8.197
NC_035083.1	15359666	.	C	T	.	.	MAF_USDA=7.377
NC_035083.1	15359669	.	A	T	.	.	MAF_USDA=9.836
NC_035083.1	15359671	.	G	A	.	.	MAF_USDA=2.459
NC_035083.1	15359701	.	T	C	.	.	MAF_USDA=7.377
NC_035083.1	15359720	.	T	C	.	.	MAF_INRAE=24.051;MAF_USDA=46.471
NC_035083.1	15359721	.	C	T	.	.	MAF_USDA=8.197
NC_035083.1	15359767	.	C	T	.	.	MAF_INRAE=44.304;MAF_USDA=32.941
NC_035083.1	15360046	.	C	A	.	.	MAF_USDA=1.639
NC_035083.1	15360062	.	C	A	.	.	MAF_USDA=8.197
NC_035083.1	15360136	.	A	G	.	.	MAF_USDA=6.557
NC_035083.1	15360237	.	G	A	.	.	MAF_USDA=16.667
NC_035083.1	15360403	.	G	T	.	.	MAF_USDA=2.459
NC_035083.1	15360575	.	T	G	.	.	MAF_INRAE=7.5;MAF_USDA=7.059
NC_035083.1	15360648	.	T	G	.	.	MAF_USDA=10.656
NC_035083.1	15360702	.	C	G	.	.	MAF_INRAE=41.139;MAF_USDA=16.471
NC_035083.1	15360708	.	T	C	.	.	MAF_USDA=7.377
NC_035083.1	15360784	.	C	G	.	.	MAF_USDA=1.639
NC_035083.1	15360841	.	G	A	.	.	MAF_USDA=2.459
NC_035083.1	15360914	.	C	T	.	.	MAF_USDA=2.941
NC_035083.1	15360927	.	G	T	.	.	MAF_USDA=1.639
NC_035083.1	15361033	.	G	A	.	.	MAF_INRAE=41.139;MAF_USDA=18.235
NC_035083.1	15361066	.	C	G	.	.	MAF_INRAE=35.443;MAF_USDA=34.706
NC_035083.1	15361148	.	C	T	.	.	MAF_INRAE=6.667;MAF_USDA=1.639
NC_035083.1	15361240	.	T	C	.	.	MAF_INRAE=48.101;MAF_USDA=10.417
NC_035083.1	15361418	.	T	A	.	.	MAF_USDA=1.639
NC_035083.1	15361432	.	C	A	.	.	MAF_INRAE=15.789;MAF_USDA=5.882
NC_035083.1	15361509	.	G	A	.	.	MAF_INRAE=6.667;MAF_USDA=8.333
NC_035083.1	15361571	.	C	T	.	.	MAF_USDA=21.176
NC_035083.1	15361577	.	T	G	.	.	MAF_USDA=4.918
NC_035083.1	15361608	.	A	T	.	.	MAF_INRAE=15.789;MAF_USDA=4.706
NC_035083.1	15361623	.	C	T	.	.	MAF_INRAE=15.789;MAF_USDA=14.706
NC_035083.1	15361629	.	G	A	.	.	MAF_USDA=16.471
NC_035083.1	15361648	.	C	T	.	.	MAF_INRAE=42.105;MAF_USDA=24.706
NC_035083.1	15361701	.	T	A	.	.	MAF_USDA=4.167
NC_035083.1	15361702	.	G	T	.	.	MAF_USDA=4.167
NC_035083.1	15361732	.	C	T	.	.	MAF_INRAE=10.526;MAF_USDA=1.695
NC_035083.1	15361741	.	C	A	.	.	MAF_USDA=9.524
NC_035083.1	15361848	.	T	G	.	.	MAF_USDA=7.059
NC_035083.1	15361871	.	C	T	.	.	MAF_INRAE=18.354
NC_035083.1	15361960	.	C	T	.	.	MAF_USDA=1.639
NC_035083.1	15362180	.	A	C	.	.	MAF_INRAE=8.861;MAF_USDA=1.639
NC_035083.1	15362189	.	A	G	.	.	MAF_INRAE=7.5;MAF_USDA=10.0
NC_035083.1	15362214	.	A	G	.	.	MAF_USDA=1.639
NC_035083.1	15362305	.	T	C	.	.	MAF_INRAE=15.789;MAF_USDA=10.588
NC_035083.1	15362364	.	T	G	.	.	MAF_INRAE=10.127;MAF_USDA=22.941
NC_035083.1	15362492	.	G	A	.	.	MAF_USDA=1.639
NC_035083.1	15362546	.	T	A	.	.	MAF_INRAE=9.167
NC_035083.1	15362558	.	T	A	.	.	MAF_INRAE=13.291;MAF_USDA=12.941
NC_035083.1	15362617	.	A	C	.	.	MAF_INRAE=44.937;MAF_USDA=36.471
NC_035083.1	15362635	.	A	C	.	.	MAF_INRAE=15.833;MAF_USDA=22.353
NC_035083.1	15362639	.	T	G	.	.	MAF_USDA=1.639
NC_035083.1	15362649	.	A	T	.	.	MAF_USDA=3.279
NC_035083.1	15362673	.	A	G	.	.	MAF_USDA=5.882
NC_035083.1	15362710	.	G	A	.	.	MAF_INRAE=15.789;MAF_USDA=15.882
NC_035083.1	15362791	.	T	C	.	.	MAF_USDA=7.377
NC_035083.1	15362810	.	T	A	.	.	MAF_USDA=2.459
NC_035083.1	15363172	.	G	C	.	.	MAF_USDA=1.695
NC_035083.1	15363384	.	T	C	.	.	MAF_USDA=8.475
NC_035083.1	15363385	.	T	C	.	.	MAF_USDA=8.475
NC_035083.1	15363386	.	T	C	.	.	MAF_USDA=8.475
NC_035083.1	15363387	.	G	A	.	.	MAF_USDA=8.475
NC_035083.1	15363409	.	A	C	.	.	MAF_USDA=7.927
NC_035083.1	15363416	.	T	A	.	.	MAF_USDA=4.237
NC_035083.1	15363420	.	T	A	.	.	MAF_USDA=7.927
NC_035083.1	15363430	.	T	C	.	.	MAF_USDA=7.927
NC_035083.1	15363455	.	C	T	.	.	MAF_USDA=1.695
NC_035083.1	15363504	.	T	C	.	.	MAF_USDA=7.927
NC_035083.1	15363782	.	T	G	.	.	MAF_USDA=1.695
NC_035083.1	15363806	.	C	T	.	.	MAF_USDA=13.043
NC_035083.1	15363823	.	A	G	.	.	MAF_USDA=1.695
NC_035083.1	15363829	.	A	T	.	.	MAF_USDA=4.237
NC_035083.1	15363845	.	A	C	.	.	MAF_USDA=1.695
NC_035083.1	15363847	.	G	T	.	.	MAF_USDA=1.695
NC_035083.1	15363868	.	T	A	.	.	MAF_USDA=1.695
NC_035083.1	15363944	.	C	A	.	.	MAF_USDA=1.639
NC_035083.1	15364011	.	C	T	.	.	MAF_INRAE=5.833;MAF_USDA=4.918
NC_035083.1	15364083	.	C	T	.	.	MAF_USDA=1.639
NC_035083.1	15364155	.	T	A	.	.	MAF_USDA=2.083
NC_035083.1	15364327	.	G	A	.	.	MAF_USDA=1.639
NC_035083.1	15364328	.	C	T	.	.	MAF_USDA=43.75
NC_035083.1	15364333	.	G	A	.	.	MAF_USDA=12.941
NC_035083.1	15364363	.	G	A	.	.	MAF_USDA=27.083
NC_035083.1	15364384	.	G	T	.	.	MAF_INRAE=10.526
NC_035083.1	15364729	.	A	T	.	.	MAF_USDA=4.167
NC_035083.1	15364771	.	A	G	.	.	MAF_USDA=4.167
NC_035083.1	15364775	.	A	C	.	.	MAF_USDA=4.167
NC_035083.1	15366112	.	C	G	.	.	MAF_USDA=1.639
NC_035083.1	15366135	.	A	G	.	.	MAF_USDA=1.639
NC_035083.1	15366244	.	T	A	.	.	MAF_INRAE=1.667
NC_035083.1	15366248	.	C	A	.	.	MAF_USDA=1.765
NC_035083.1	15366347	.	A	T	.	.	MAF_INRAE=14.167;MAF_USDA=12.941
NC_035083.1	15366357	.	A	G	.	.	MAF_INRAE=7.5
NC_035083.1	15366405	.	A	T	.	.	MAF_USDA=3.279
NC_035083.1	15366423	.	C	T	.	.	MAF_INRAE=40.506
NC_035083.1	15366474	.	T	C	.	.	MAF_INRAE=8.861;MAF_USDA=24.706
NC_035083.1	15366586	.	G	A	.	.	MAF_INRAE=24.051;MAF_USDA=32.353
NC_035083.1	15366596	.	C	T	.	.	MAF_USDA=18.75
NC_035083.1	15366628	.	G	A	.	.	MAF_INRAE=5.833;MAF_USDA=2.459
NC_035083.1	15366692	.	G	T	.	.	MAF_USDA=1.639
NC_035083.1	15366740	.	T	G	.	.	MAF_USDA=1.639
NC_035083.1	15366794	.	T	G	.	.	MAF_USDA=1.639
NC_035083.1	15366849	.	G	T	.	.	MAF_USDA=14.583
NC_035083.1	15366920	.	A	G	.	.	MAF_INRAE=12.025;MAF_USDA=12.353
NC_035083.1	15366932	.	T	A	.	.	MAF_INRAE=1.667
NC_035083.1	15366953	.	G	A	.	.	MAF_INRAE=7.595;MAF_USDA=11.475
NC_035083.1	15367032	.	G	A	.	.	MAF_USDA=1.639
NC_035083.1	15367070	.	A	C	.	.	MAF_USDA=14.583
NC_035083.1	15367080	.	G	A	.	.	MAF_INRAE=7.595
NC_035083.1	15367081	.	G	A	.	.	MAF_INRAE=8.333
NC_035083.1	15367109	.	C	T	.	.	MAF_USDA=1.639
NC_035083.1	15367111	.	T	C	.	.	MAF_USDA=5.738
NC_035083.1	15367210	.	C	T	.	.	MAF_USDA=1.639
NC_035083.1	15367231	.	T	G	.	.	MAF_INRAE=29.747;MAF_USDA=33.529
NC_035083.1	15367283	.	C	A	.	.	MAF_USDA=4.167
NC_035083.1	15367301	.	A	T	.	.	MAF_USDA=4.167
NC_035083.1	15367449	.	T	C	.	.	MAF_INRAE=35.443;MAF_USDA=32.353
NC_035083.1	15367510	.	T	A	.	.	MAF_INRAE=1.667
NC_035083.1	15367546	.	C	G	.	.	MAF_INRAE=13.291;MAF_USDA=13.115
NC_035083.1	15367565	.	G	A	.	.	MAF_INRAE=12.5;MAF_USDA=10.0
NC_035083.1	15367597	.	C	A	.	.	MAF_USDA=6.471
NC_035083.1	15367601	.	T	C	.	.	MAF_USDA=1.639
NC_035083.1	15367625	.	T	A	.	.	MAF_USDA=6.471
NC_035083.1	15367721	.	C	T	.	.	MAF_INRAE=13.291;MAF_USDA=12.941
NC_035083.1	15367851	.	T	G	.	.	MAF_USDA=5.488
NC_035083.1	15367874	.	C	T	.	.	MAF_INRAE=6.962;MAF_USDA=11.176
NC_035083.1	15367969	.	C	G	.	.	MAF_INRAE=13.291;MAF_USDA=13.529
NC_035083.1	15367975	.	T	C	.	.	MAF_INRAE=39.873;MAF_USDA=41.667
NC_035083.1	15368034	.	A	C	.	.	MAF_USDA=4.118
NC_035083.1	15368046	.	C	G	.	.	MAF_INRAE=29.114;MAF_USDA=42.353
NC_035083.1	15368090	.	A	T	.	.	MAF_INRAE=5.833;MAF_USDA=1.639
NC_035083.1	15368219	.	C	T	.	.	MAF_INRAE=8.861;MAF_USDA=26.471
NC_035083.1	15368409	.	C	A	.	.	MAF_INRAE=32.278;MAF_USDA=37.059
NC_035083.1	15368446	.	A	C	.	.	MAF_INRAE=28.481;MAF_USDA=41.176
NC_035083.1	15368487	.	C	A	.	.	MAF_INRAE=13.333;MAF_USDA=15.882
NC_035083.1	15368496	.	G	T	.	.	MAF_INRAE=5.696;MAF_USDA=10.0
NC_035083.1	15368501	.	T	G	.	.	MAF_INRAE=13.333;MAF_USDA=15.882
NC_035083.1	15368522	.	T	G	.	.	MAF_INRAE=13.291;MAF_USDA=14.118
NC_035083.1	15368545	.	T	A	.	.	MAF_INRAE=13.291;MAF_USDA=14.118
NC_035083.1	15368635	.	G	A	.	.	MAF_INRAE=13.291;MAF_USDA=14.118
NC_035083.1	15368672	.	A	T	.	.	MAF_USDA=13.855
NC_035083.1	15368674	.	G	A	.	.	MAF_USDA=13.69
NC_035083.1	15368675	.	G	T	.	.	MAF_USDA=13.529
NC_035083.1	15368676	.	C	T	.	.	MAF_INRAE=2.5;MAF_USDA=13.529
NC_035083.1	15368734	.	C	G	.	.	MAF_INRAE=6.962;MAF_USDA=25.882
NC_035083.1	15368795	.	T	G	.	.	MAF_INRAE=7.5;MAF_USDA=1.639
NC_035083.1	15368806	.	TTA	TTC	.	.	MAF_USDA=4.167
NC_035083.1	15368877	.	T	C	.	.	MAF_INRAE=46.203;MAF_USDA=24.118
NC_035083.1	15368883	.	A	G	.	.	MAF_USDA=8.235
NC_035083.1	15368940	.	G	A	.	.	MAF_INRAE=23.418;MAF_USDA=47.619
NC_035083.1	15369043	.	G	A	.	.	MAF_USDA=4.167
NC_035083.1	15369062	.	G	C	.	.	MAF_INRAE=30.38;MAF_USDA=49.412
NC_035083.1	15369077	.	C	A	.	.	MAF_INRAE=45.57;MAF_USDA=23.529
NC_035083.1	15369122	.	T	A	.	.	MAF_INRAE=1.667
NC_035083.1	15369131	.	C	T	.	.	MAF_USDA=1.639
NC_035083.1	15369154	.	C	T	.	.	MAF_INRAE=5.696;MAF_USDA=12.5
NC_035083.1	15369162	.	G	A	.	.	MAF_INRAE=46.203;MAF_USDA=5.882
NC_035083.1	15369164	.	T	A	.	.	MAF_USDA=4.167
NC_035083.1	15369173	.	G	T	.	.	MAF_USDA=1.639
NC_035083.1	15369182	.	G	T	.	.	MAF_INRAE=22.152;MAF_USDA=26.19
NC_035083.1	15369213	.	A	C	.	.	MAF_INRAE=30.38;MAF_USDA=31.548
NC_035083.1	15369230	.	G	A	.	.	MAF_USDA=1.639
NC_035083.1	15369338	.	C	A	.	.	MAF_INRAE=27.848;MAF_USDA=42.941
NC_035083.1	15369353	.	C	T	.	.	MAF_USDA=1.639
NC_035083.1	15369479	.	C	T	.	.	MAF_USDA=1.639
NC_035083.1	15369485	.	G	A	.	.	MAF_INRAE=1.667;MAF_USDA=4.167
NC_035083.1	15369534	.	A	T	.	.	MAF_INRAE=13.333;MAF_USDA=9.016
NC_035083.1	15369606	.	G	A	.	.	MAF_INRAE=23.418;MAF_USDA=17.647
NC_035083.1	15369644	.	C	A	.	.	MAF_INRAE=23.418;MAF_USDA=45.294
NC_035083.1	15369662	.	G	A	.	.	MAF_USDA=1.639
NC_035083.1	15369687	.	C	A	.	.	MAF_INRAE=45.57;MAF_USDA=23.529
NC_035083.1	15369742	.	G	C	.	.	MAF_INRAE=1.667
NC_035083.1	15369762	.	C	A	.	.	MAF_INRAE=1.667;MAF_USDA=1.639
NC_035083.1	15369772	.	G	A	.	.	MAF_USDA=2.459
NC_035083.1	15369783	.	C	T	.	.	MAF_INRAE=5.833;MAF_USDA=1.639
NC_035083.1	15369838	.	C	T	.	.	MAF_INRAE=7.595
NC_035083.1	15369839	.	G	A	.	.	MAF_USDA=1.639
NC_035083.1	15369863	.	C	A	.	.	MAF_INRAE=7.5
NC_035083.1	15370024	.	G	A	.	.	MAF_USDA=4.167
NC_035083.1	15370122	.	T	A	.	.	MAF_USDA=1.639
NC_035083.1	15370126	.	G	A	.	.	MAF_INRAE=47.5;MAF_USDA=41.667
NC_035083.1	15370182	.	C	A	.	.	MAF_USDA=4.167
NC_035083.1	15370330	.	C	T	.	.	MAF_INRAE=1.667
NC_035083.1	15370363	.	G	A	.	.	MAF_USDA=4.706
NC_035083.1	15370417	.	C	T	.	.	MAF_USDA=1.765
NC_035083.1	15370419	.	G	A	.	.	MAF_USDA=3.279
NC_035083.1	15370547	.	A	C	.	.	MAF_INRAE=13.333;MAF_USDA=40.0
NC_035083.1	15370595	.	T	C	.	.	MAF_USDA=22.951
NC_035083.1	15370596	.	A	C	.	.	MAF_USDA=4.706
NC_035083.1	15370602	.	T	C	.	.	MAF_USDA=1.639
NC_035083.1	15370615	.	A	G	.	.	MAF_INRAE=44.937;MAF_USDA=41.765
NC_035083.1	15370708	.	G	C	.	.	MAF_USDA=7.377
NC_035083.1	15370720	.	T	A	.	.	MAF_INRAE=9.167;MAF_USDA=12.195
NC_035083.1	15370758	.	T	C	.	.	MAF_USDA=22.131
NC_035083.1	15370828	.	G	T	.	.	MAF_INRAE=45.57;MAF_USDA=22.941
NC_035083.1	15370876	.	G	T	.	.	MAF_USDA=1.639
NC_035083.1	15370907	.	A	T	.	.	MAF_INRAE=46.203;MAF_USDA=23.529
NC_035083.1	15370940	.	C	A	.	.	MAF_USDA=4.098
NC_035083.1	15370952	.	A	C	.	.	MAF_INRAE=8.333
NC_035083.1	15370980	.	C	A	.	.	MAF_USDA=3.279
NC_035083.1	15371070	.	G	A	.	.	MAF_USDA=33.529
NC_035083.1	15371089	.	T	A	.	.	MAF_USDA=5.294
NC_035083.1	15371173	.	T	C	.	.	MAF_INRAE=5.263;MAF_USDA=4.098
NC_035083.1	15371219	.	C	T	.	.	MAF_USDA=1.639
NC_035083.1	15371339	.	C	A	.	.	MAF_USDA=1.639
NC_035083.1	15371379	.	T	C	.	.	MAF_USDA=30.0
NC_035083.1	15371413	.	A	C	.	.	MAF_USDA=30.0
NC_035083.1	15371428	.	C	A	.	.	MAF_INRAE=45.57;MAF_USDA=28.235
NC_035083.1	15371435	.	G	T	.	.	MAF_INRAE=14.557;MAF_USDA=15.882
NC_035083.1	15371559	.	G	A	.	.	MAF_USDA=3.279
NC_035083.1	15371672	.	G	A	.	.	MAF_INRAE=8.333;MAF_USDA=8.333
NC_035083.1	15371687	.	C	T	.	.	MAF_USDA=2.083
NC_035083.1	15371719	.	G	A	.	.	MAF_USDA=3.279
NC_035083.1	15371792	.	A	T	.	.	MAF_USDA=3.279
NC_035083.1	15371818	.	G	A	.	.	MAF_INRAE=5.263
NC_035083.1	15371848	.	C	G	.	.	MAF_USDA=4.706
NC_035083.1	15371927	.	G	A	.	.	MAF_USDA=10.588
NC_035083.1	15372029	.	T	C	.	.	MAF_USDA=18.033
NC_035083.1	15372030	.	C	A	.	.	MAF_USDA=2.941
NC_035083.1	15372271	.	C	A	.	.	MAF_USDA=4.118
NC_035083.1	15372320	.	G	T	.	.	MAF_INRAE=1.667
NC_035083.1	15372344	.	A	T	.	.	MAF_USDA=5.294
NC_035083.1	15372348	.	A	C	.	.	MAF_INRAE=1.667
NC_035083.1	15372499	.	G	T	.	.	MAF_USDA=8.333
NC_035083.1	15372520	.	C	T	.	.	MAF_INRAE=5.696;MAF_USDA=5.0
NC_035083.1	15372541	.	C	T	.	.	MAF_USDA=2.459
NC_035083.1	15372547	.	C	T	.	.	MAF_USDA=2.459
NC_035083.1	15372637	.	G	A	.	.	MAF_INRAE=13.333;MAF_USDA=3.279
NC_035083.1	15372759	.	T	C	.	.	MAF_INRAE=7.595
NC_035083.1	15372816	.	A	T	.	.	MAF_USDA=1.639
NC_035083.1	15372859	.	G	C	.	.	MAF_USDA=1.639
NC_035083.1	15372873	.	C	T	.	.	MAF_USDA=2.353
NC_035083.1	15372903	.	G	A	.	.	MAF_INRAE=1.667
NC_035083.1	15372904	.	G	T	.	.	MAF_INRAE=5.263;MAF_USDA=16.667
NC_035083.1	15372953	.	C	T	.	.	MAF_INRAE=1.667;MAF_USDA=4.098
NC_035083.1	15372956	.	A	T	.	.	MAF_INRAE=12.658;MAF_USDA=22.353
NC_035083.1	15372957	.	G	T	.	.	MAF_INRAE=2.5;MAF_USDA=1.639
NC_035083.1	15372997	.	T	C	.	.	MAF_INRAE=20.886;MAF_USDA=24.118
NC_035083.1	15373049	.	A	G	.	.	MAF_INRAE=13.333;MAF_USDA=7.377
NC_035083.1	15373062	.	C	T	.	.	MAF_USDA=2.459
NC_035083.1	15373093	.	C	T	.	.	MAF_USDA=4.098
NC_035083.1	15373116	.	A	G	.	.	MAF_INRAE=20.253;MAF_USDA=23.529
NC_035083.1	15373148	.	A	G	.	.	MAF_INRAE=5.263;MAF_USDA=13.529
NC_035083.1	15373169	.	C	G	.	.	MAF_INRAE=2.532;MAF_USDA=19.412
NC_035083.1	15373173	.	C	T	.	.	MAF_INRAE=1.667;MAF_USDA=19.412
NC_035083.1	15373228	.	C	A	.	.	MAF_INRAE=12.5;MAF_USDA=9.836
NC_035083.1	15373274	.	T	C	.	.	MAF_INRAE=5.263;MAF_USDA=7.377
NC_035083.1	15373395	.	A	G	.	.	MAF_USDA=26.19
NC_035083.1	15373444	.	A	G	.	.	MAF_USDA=10.87
NC_035083.1	15373561	.	T	C	.	.	MAF_USDA=4.098
NC_035083.1	15373567	.	T	G	.	.	MAF_USDA=4.098
NC_035083.1	15373568	.	A	G	.	.	MAF_USDA=2.083
NC_035083.1	15373570	.	A	T	.	.	MAF_USDA=3.279
NC_035083.1	15373581	.	T	A	.	.	MAF_USDA=2.459
NC_035083.1	15373583	.	C	T	.	.	MAF_USDA=2.459
NC_035083.1	15373688	.	C	A	.	.	MAF_INRAE=21.667
NC_035083.1	15373694	.	G	T	.	.	MAF_INRAE=9.167;MAF_USDA=8.333
NC_035083.1	15373703	.	T	C	.	.	MAF_USDA=32.941
NC_035083.1	15373720	.	T	C	.	.	MAF_INRAE=16.667;MAF_USDA=34.706
NC_035083.1	15373734	.	T	C	.	.	MAF_INRAE=13.333;MAF_USDA=11.765
NC_035083.1	15373761	.	T	C	.	.	MAF_INRAE=5.263
NC_035083.1	15373764	.	A	T	.	.	MAF_INRAE=1.667;MAF_USDA=19.412
NC_035083.1	15373790	.	C	T	.	.	MAF_USDA=6.25
NC_035083.1	15373882	.	A	G	.	.	MAF_USDA=2.353
NC_035083.1	15373905	.	G	A	.	.	MAF_USDA=2.459
NC_035083.1	15373981	.	G	T	.	.	MAF_INRAE=7.595;MAF_USDA=1.639
NC_035083.1	15373995	.	T	C	.	.	MAF_INRAE=13.333;MAF_USDA=5.738
NC_035083.1	15374030	.	C	T	.	.	MAF_USDA=2.459
NC_035083.1	15374094	.	A	T	.	.	MAF_USDA=1.639
NC_035083.1	15374101	.	A	G	.	.	MAF_USDA=9.836
NC_035083.1	15374141	.	A	C	.	.	MAF_INRAE=5.263;MAF_USDA=5.294
NC_035083.1	15374215	.	A	T	.	.	MAF_USDA=3.279
NC_035083.1	15374299	.	A	G	.	.	MAF_INRAE=13.333;MAF_USDA=11.765
NC_035083.1	15374432	.	T	C	.	.	MAF_USDA=9.836
NC_035083.1	15374455	.	G	A	.	.	MAF_USDA=6.25
NC_035083.1	15374541	.	C	A	.	.	MAF_USDA=4.167
NC_035083.1	15374563	.	T	A	.	.	MAF_INRAE=13.924;MAF_USDA=18.235
NC_035083.1	15374613	.	C	T	.	.	MAF_USDA=2.459
NC_035083.1	15374636	.	T	C	.	.	MAF_INRAE=16.456;MAF_USDA=44.118
NC_035083.1	15374643	.	A	C	.	.	MAF_INRAE=22.152;MAF_USDA=45.294
NC_035083.1	15374769	.	C	T	.	.	MAF_INRAE=16.456;MAF_USDA=29.412
NC_035083.1	15374771	.	C	T	.	.	MAF_USDA=1.639
NC_035083.1	15374817	.	C	T	.	.	MAF_USDA=3.279
NC_035083.1	15374901	.	A	G	.	.	MAF_INRAE=7.595
NC_035083.1	15374937	.	A	T	.	.	MAF_INRAE=14.557;MAF_USDA=16.471
NC_035083.1	15375005	.	G	A	.	.	MAF_INRAE=31.579;MAF_USDA=16.471
NC_035083.1	15375011	.	G	A	.	.	MAF_USDA=29.412
NC_035083.1	15375037	.	C	T	.	.	MAF_USDA=2.459
NC_035083.1	15375070	.	G	A	.	.	MAF_INRAE=14.167;MAF_USDA=8.197
NC_035083.1	15375097	.	A	G	.	.	MAF_USDA=31.148
NC_035083.1	15375206	.	C	A	.	.	MAF_INRAE=15.0;MAF_USDA=8.197
NC_035083.1	15375233	.	A	G	.	.	MAF_USDA=31.176
NC_035083.1	15375249	.	C	G	.	.	MAF_USDA=6.25
NC_035083.1	15375361	.	G	A	.	.	MAF_USDA=8.235
NC_035083.1	15375480	.	A	G	.	.	MAF_INRAE=20.253;MAF_USDA=20.588
NC_035083.1	15375502	.	G	C	.	.	MAF_USDA=2.459
NC_035083.1	15375529	.	A	G	.	.	MAF_INRAE=24.684;MAF_USDA=28.235
NC_035083.1	15375695	.	A	G	.	.	MAF_USDA=7.059
NC_035083.1	15375772	.	C	T	.	.	MAF_INRAE=10.526;MAF_USDA=4.706
NC_035083.1	15375791	.	G	T	.	.	MAF_USDA=6.25
NC_035083.1	15375792	.	G	C	.	.	MAF_USDA=6.25
NC_035083.1	15375797	.	A	G	.	.	MAF_USDA=8.333
NC_035083.1	15375808	.	T	C	.	.	MAF_USDA=5.952
NC_035083.1	15375809	.	T	C	.	.	MAF_USDA=3.333
NC_035083.1	15375815	.	G	A	.	.	MAF_INRAE=14.557;MAF_USDA=28.571
NC_035083.1	15375834	.	C	T	.	.	MAF_USDA=1.639
NC_035083.1	15375840	.	G	A	.	.	MAF_USDA=10.417
NC_035083.1	15375886	.	C	A	.	.	MAF_INRAE=11.392;MAF_USDA=26.471
NC_035083.1	15375890	.	T	G	.	.	MAF_USDA=4.918
NC_035083.1	15375894	.	C	A	.	.	MAF_INRAE=10.0;MAF_USDA=22.941
NC_035083.1	15375936	.	G	C	.	.	MAF_USDA=17.059
NC_035083.1	15375939	.	T	C	.	.	MAF_USDA=4.118
NC_035083.1	15375966	.	T	G	.	.	MAF_INRAE=5.263;MAF_USDA=9.836
NC_035083.1	15375967	.	T	C	.	.	MAF_USDA=9.836
NC_035083.1	15376053	.	A	G	.	.	MAF_INRAE=48.734;MAF_USDA=24.706
NC_035083.1	15376115	.	T	C	.	.	MAF_INRAE=18.354;MAF_USDA=23.529
NC_035083.1	15376205	.	T	G	.	.	MAF_INRAE=10.526;MAF_USDA=5.882
NC_035083.1	15376250	.	T	C	.	.	MAF_INRAE=6.962;MAF_USDA=12.941
NC_035083.1	15376350	.	A	T	.	.	MAF_INRAE=22.785;MAF_USDA=44.118
NC_035083.1	15376383	.	G	T	.	.	MAF_INRAE=5.696;MAF_USDA=9.836
NC_035083.1	15376399	.	C	T	.	.	MAF_USDA=2.459
NC_035083.1	15376452	.	C	A	.	.	MAF_USDA=3.279
NC_035083.1	15376500	.	C	T	.	.	MAF_USDA=3.279
NC_035083.1	15376510	.	C	T	.	.	MAF_USDA=2.459
NC_035083.1	15376511	.	G	C	.	.	MAF_USDA=22.353
NC_035083.1	15376523	.	C	T	.	.	MAF_USDA=9.016
NC_035083.1	15376529	.	C	A	.	.	MAF_INRAE=5.833
NC_035083.1	15376544	.	C	A	.	.	MAF_USDA=8.197
NC_035083.1	15376545	.	A	T	.	.	MAF_USDA=7.377
NC_035083.1	15376551	.	G	A	.	.	MAF_USDA=9.836
NC_035083.1	15376574	.	A	T	.	.	MAF_INRAE=5.833
NC_035083.1	15376587	.	C	G	.	.	MAF_INRAE=5.833
NC_035083.1	15376599	.	A	G	.	.	MAF_INRAE=5.833
NC_035083.1	15376601	.	A	T	.	.	MAF_USDA=2.459
NC_035083.1	15376602	.	A	G	.	.	MAF_INRAE=14.167;MAF_USDA=9.016
NC_035083.1	15376605	.	G	A	.	.	MAF_USDA=1.639
NC_035083.1	15376619	.	T	C	.	.	MAF_USDA=2.459
NC_035083.1	15376665	.	T	C	.	.	MAF_INRAE=7.5
NC_035083.1	15376667	.	G	A	.	.	MAF_INRAE=7.5
NC_035083.1	15376675	.	G	C	.	.	MAF_INRAE=6.667
NC_035083.1	15376716	.	A	G	.	.	MAF_INRAE=6.667
NC_035083.1	15376718	.	A	C	.	.	MAF_INRAE=7.5;MAF_USDA=6.557
NC_035083.1	15376719	.	G	T	.	.	MAF_USDA=5.738
NC_035083.1	15376723	.	G	A	.	.	MAF_INRAE=7.5
NC_035083.1	15376724	.	T	G	.	.	MAF_INRAE=6.667
NC_035083.1	15376731	.	G	T	.	.	MAF_INRAE=5.833
NC_035083.1	15376745	.	T	G	.	.	MAF_INRAE=7.5;MAF_USDA=33.333
NC_035083.1	15376756	.	G	T	.	.	MAF_INRAE=6.667;MAF_USDA=24.118
NC_035083.1	15376777	.	T	G	.	.	MAF_INRAE=5.833;MAF_USDA=18.824
NC_035083.1	15376825	.	C	A	.	.	MAF_USDA=1.639
NC_035083.1	15376836	.	A	G	.	.	MAF_INRAE=5.696;MAF_USDA=7.647
NC_035083.1	15376860	.	A	G	.	.	MAF_INRAE=48.101;MAF_USDA=6.471
NC_035083.1	15376987	.	G	C	.	.	MAF_USDA=1.639
NC_035083.1	15377031	.	C	A	.	.	MAF_INRAE=5.263
NC_035083.1	15377037	.	C	T	.	.	MAF_INRAE=1.667
NC_035083.1	15377135	.	T	G	.	.	MAF_INRAE=9.494;MAF_USDA=10.0
NC_035083.1	15377160	.	A	G	.	.	MAF_USDA=1.639
NC_035083.1	15377177	.	C	A	.	.	MAF_USDA=6.557
NC_035083.1	15377212	.	C	A	.	.	MAF_INRAE=5.263;MAF_USDA=14.754
NC_035083.1	15377258	.	A	G	.	.	MAF_INRAE=15.789;MAF_USDA=8.235
NC_035083.1	15377343	.	G	T	.	.	MAF_INRAE=22.785;MAF_USDA=28.235
NC_035083.1	15377434	.	T	C	.	.	MAF_INRAE=29.747;MAF_USDA=38.235
NC_035083.1	15377613	.	A	C	.	.	MAF_INRAE=8.333;MAF_USDA=36.471
NC_035083.1	15377699	.	C	T	.	.	MAF_INRAE=15.789;MAF_USDA=7.143
NC_035083.1	15377700	.	T	C	.	.	MAF_USDA=11.905
NC_035083.1	15377747	.	G	A	.	.	MAF_USDA=2.459
NC_035083.1	15377755	.	A	T	.	.	MAF_USDA=1.639
NC_035083.1	15377904	.	C	T	.	.	MAF_USDA=1.765
NC_035083.1	15377964	.	C	T	.	.	MAF_INRAE=49.367;MAF_USDA=17.059
NC_035083.1	15377970	.	C	T	.	.	MAF_INRAE=5.833;MAF_USDA=1.639
NC_035083.1	15377971	.	T	C	.	.	MAF_INRAE=17.089;MAF_USDA=20.0
NC_035083.1	15378010	.	C	A	.	.	MAF_INRAE=5.833;MAF_USDA=1.639
NC_035083.1	15378079	.	A	T	.	.	MAF_USDA=1.765
NC_035083.1	15378081	.	G	A	.	.	MAF_INRAE=20.886;MAF_USDA=24.706
NC_035083.1	15378160	.	C	T	.	.	MAF_USDA=17.059
NC_035083.1	15378313	.	C	T	.	.	MAF_INRAE=15.789;MAF_USDA=14.706
NC_035083.1	15378338	.	G	A	.	.	MAF_INRAE=15.789;MAF_USDA=13.529
NC_035083.1	15378365	.	G	A	.	.	MAF_USDA=3.279
NC_035083.1	15378396	.	C	A	.	.	MAF_INRAE=5.696;MAF_USDA=5.738
NC_035083.1	15378498	.	A	G	.	.	MAF_USDA=5.882
NC_035083.1	15378514	.	G	C	.	.	MAF_USDA=1.639
NC_035083.1	15378563	.	G	A	.	.	MAF_USDA=4.167
NC_035083.1	15378573	.	A	G	.	.	MAF_INRAE=44.937;MAF_USDA=43.529
NC_035083.1	15378597	.	T	A	.	.	MAF_INRAE=14.167
NC_035083.1	15378600	.	A	T	.	.	MAF_USDA=4.31
NC_035083.1	15378602	.	T	A	.	.	MAF_INRAE=9.494;MAF_USDA=20.122
NC_035083.1	15378603	.	A	T	.	.	MAF_USDA=6.034
NC_035083.1	15378604	.	T	A	.	.	MAF_INRAE=2.5;MAF_USDA=18.072
NC_035083.1	15378605	.	A	T	.	.	MAF_INRAE=6.667;MAF_USDA=2.542
NC_035083.1	15378607	.	A	T	.	.	MAF_INRAE=17.722
NC_035083.1	15378609	.	T	A	.	.	MAF_USDA=3.39
NC_035083.1	15378616	.	T	C	.	.	MAF_INRAE=45.57;MAF_USDA=36.471
NC_035083.1	15378682	.	G	T	.	.	MAF_USDA=2.459
NC_035083.1	15378832	.	C	T	.	.	MAF_INRAE=50.0;MAF_USDA=6.471
NC_035083.1	15378833	.	A	G	.	.	MAF_USDA=19.412
NC_035083.1	15378856	.	T	A	.	.	MAF_INRAE=17.089
NC_035083.1	15378871	.	A	G	.	.	MAF_INRAE=5.063;MAF_USDA=1.639
NC_035083.1	15378874	.	T	G	.	.	MAF_USDA=8.235
NC_035083.1	15379155	.	G	T	.	.	MAF_USDA=2.459
NC_035083.1	15379185	.	C	T	.	.	MAF_USDA=2.459
NC_035083.1	15379415	.	G	T	.	.	MAF_INRAE=15.789;MAF_USDA=6.471
NC_035083.1	15379431	.	G	T	.	.	MAF_INRAE=15.789;MAF_USDA=38.824
NC_035083.1	15379563	.	A	C	.	.	MAF_USDA=11.176
NC_035083.1	15379692	.	A	G	.	.	MAF_INRAE=9.494;MAF_USDA=44.706
NC_035083.1	15379699	.	C	A	.	.	MAF_INRAE=6.329;MAF_USDA=1.639
NC_035083.1	15379810	.	G	T	.	.	MAF_USDA=3.529
NC_035083.1	15379859	.	T	A	.	.	MAF_USDA=7.059
NC_035083.1	15379900	.	T	C	.	.	MAF_INRAE=5.263;MAF_USDA=2.083
NC_035083.1	15379934	.	C	A	.	.	MAF_USDA=4.167
NC_035083.1	15379960	.	C	A	.	.	MAF_INRAE=33.544;MAF_USDA=25.294
NC_035083.1	15380037	.	G	T	.	.	MAF_USDA=2.459
NC_035083.1	15380047	.	G	A	.	.	MAF_USDA=7.059
NC_035083.1	15380141	.	G	T	.	.	MAF_INRAE=34.177;MAF_USDA=24.706
NC_035083.1	15380152	.	C	T	.	.	MAF_INRAE=5.263;MAF_USDA=4.098
NC_035083.1	15380188	.	A	G	.	.	MAF_USDA=2.459
NC_035083.1	15380224	.	C	T	.	.	MAF_INRAE=34.81;MAF_USDA=26.471
NC_035083.1	15380274	.	T	C	.	.	MAF_INRAE=5.696;MAF_USDA=13.934
NC_035083.1	15380338	.	C	T	.	.	MAF_USDA=1.639
NC_035083.1	15380589	.	A	C	.	.	MAF_INRAE=7.5;MAF_USDA=8.824
NC_035083.1	15380690	.	G	T	.	.	MAF_INRAE=12.025;MAF_USDA=7.059
NC_035083.1	15380710	.	C	A	.	.	MAF_USDA=7.059
NC_035083.1	15380773	.	G	T	.	.	MAF_USDA=7.059
NC_035083.1	15380793	.	A	G	.	.	MAF_USDA=6.25
NC_035083.1	15380901	.	A	T	.	.	MAF_INRAE=6.962;MAF_USDA=4.706
NC_035083.1	15380912	.	G	T	.	.	MAF_USDA=7.059
NC_035083.1	15380930	.	G	A	.	.	MAF_USDA=1.639
NC_035083.1	15380979	.	G	A	.	.	MAF_INRAE=35.443;MAF_USDA=25.882
NC_035083.1	15381040	.	C	T	.	.	MAF_USDA=6.557
NC_035083.1	15381069	.	C	A	.	.	MAF_USDA=1.639
NC_035083.1	15381101	.	T	G	.	.	MAF_USDA=5.294
NC_035083.1	15381136	.	G	A	.	.	MAF_INRAE=48.734;MAF_USDA=6.471
NC_035083.1	15381137	.	G	T	.	.	MAF_INRAE=16.667;MAF_USDA=44.118
NC_035083.1	15381273	.	C	T	.	.	MAF_INRAE=8.333;MAF_USDA=5.882
NC_035083.1	15381282	.	A	G	.	.	MAF_INRAE=6.329;MAF_USDA=27.647
NC_035083.1	15381322	.	C	G	.	.	MAF_INRAE=6.329;MAF_USDA=27.059
NC_035083.1	15381341	.	A	T	.	.	MAF_INRAE=12.658;MAF_USDA=5.357
NC_035083.1	15381377	.	C	A	.	.	MAF_INRAE=6.667
NC_035083.1	15381472	.	C	A	.	.	MAF_INRAE=22.152;MAF_USDA=45.238
NC_035083.1	15381542	.	G	A	.	.	MAF_INRAE=7.5;MAF_USDA=7.059
NC_035083.1	15381548	.	A	C	.	.	MAF_USDA=4.098
NC_035083.1	15381596	.	G	T	.	.	MAF_USDA=5.738
NC_035083.1	15381607	.	G	A	.	.	MAF_INRAE=45.57;MAF_USDA=8.235
NC_035083.1	15381677	.	G	T	.	.	MAF_INRAE=22.785;MAF_USDA=33.333
NC_035083.1	15381697	.	G	T	.	.	MAF_USDA=1.639
NC_035083.1	15381771	.	T	C	.	.	MAF_USDA=1.639
NC_035083.1	15381777	.	G	A	.	.	MAF_USDA=1.667
NC_035083.1	15381897	.	C	A	.	.	MAF_INRAE=6.962
NC_035083.1	15381957	.	C	T	.	.	MAF_USDA=1.639
NC_035083.1	15381980	.	G	A	.	.	MAF_USDA=7.5
NC_035083.1	15381981	.	T	A	.	.	MAF_USDA=5.738
NC_035083.1	15381999	.	T	G	.	.	MAF_INRAE=39.241;MAF_USDA=17.647
NC_035083.1	15382096	.	C	A	.	.	MAF_INRAE=1.667
NC_035083.1	15382172	.	A	G	.	.	MAF_USDA=7.059
NC_035083.1	15382210	.	G	C	.	.	MAF_USDA=2.459
NC_035083.1	15382213	.	C	T	.	.	MAF_USDA=1.639
NC_035083.1	15382230	.	G	A	.	.	MAF_USDA=4.918
NC_035083.1	15382251	.	G	T	.	.	MAF_USDA=4.167
NC_035083.1	15382332	.	C	A	.	.	MAF_INRAE=17.5
NC_035083.1	15382339	.	C	T	.	.	MAF_INRAE=15.0
NC_035083.1	15382353	.	C	A	.	.	MAF_INRAE=15.0
NC_035083.1	15382364	.	T	C	.	.	MAF_INRAE=25.833
NC_035083.1	15382410	.	G	A	.	.	MAF_INRAE=19.167
NC_035083.1	15382428	.	T	G	.	.	MAF_INRAE=19.167
NC_035083.1	15382438	.	T	C	.	.	MAF_INRAE=23.333
NC_035083.1	15382439	.	T	C	.	.	MAF_INRAE=23.333
NC_035083.1	15382452	.	G	A	.	.	MAF_USDA=3.279
NC_035083.1	15382458	.	T	C	.	.	MAF_INRAE=27.5
NC_035083.1	15382462	.	C	T	.	.	MAF_INRAE=2.5
NC_035083.1	15382466	.	G	A	.	.	MAF_INRAE=25.0
NC_035083.1	15382468	.	C	T	.	.	MAF_INRAE=26.667
NC_035083.1	15382480	.	G	A	.	.	MAF_INRAE=20.833
NC_035083.1	15382481	.	G	A	.	.	MAF_INRAE=22.5
NC_035083.1	15382496	.	G	T	.	.	MAF_INRAE=27.5
NC_035083.1	15382506	.	T	A	.	.	MAF_INRAE=30.833
NC_035083.1	15382525	.	T	C	.	.	MAF_INRAE=32.5
NC_035083.1	15382528	.	G	A	.	.	MAF_INRAE=33.333
NC_035083.1	15382534	.	C	T	.	.	MAF_USDA=6.557
NC_035083.1	15382535	.	T	G	.	.	MAF_INRAE=35.0
NC_035083.1	15382546	.	C	T	.	.	MAF_USDA=4.118
NC_035083.1	15382547	.	G	C	.	.	MAF_INRAE=32.5
NC_035083.1	15382581	.	A	C	.	.	MAF_USDA=1.639
NC_035083.1	15382594	.	A	G	.	.	MAF_INRAE=20.0
NC_035083.1	15382596	.	T	C	.	.	MAF_INRAE=8.333;MAF_USDA=7.377
NC_035083.1	15382597	.	T	C	.	.	MAF_INRAE=18.333
NC_035083.1	15382619	.	A	T	.	.	MAF_INRAE=16.667
NC_035083.1	15382632	.	C	T	.	.	MAF_USDA=1.639
NC_035083.1	15382637	.	T	G	.	.	MAF_INRAE=13.333
NC_035083.1	15382641	.	A	G	.	.	MAF_USDA=1.639
NC_035083.1	15382655	.	A	G	.	.	MAF_INRAE=9.167
NC_035083.1	15382670	.	G	T	.	.	MAF_INRAE=5.833;MAF_USDA=12.353
NC_035083.1	15382675	.	T	A	.	.	MAF_INRAE=2.5;MAF_USDA=14.583
NC_035083.1	15382713	.	C	A	.	.	MAF_USDA=12.353
NC_035083.1	15382830	.	C	T	.	.	MAF_INRAE=12.658;MAF_USDA=27.059
NC_035083.1	15382867	.	G	A	.	.	MAF_INRAE=33.544;MAF_USDA=43.75
NC_035083.1	15382918	.	A	T	.	.	MAF_USDA=12.5
NC_035083.1	15382968	.	G	A	.	.	MAF_USDA=1.639
NC_035083.1	15383658	.	G	A	.	.	MAF_USDA=3.333
NC_035083.1	15383703	.	G	C	.	.	MAF_USDA=14.286
NC_035083.1	15383733	.	A	G	.	.	MAF_INRAE=17.722;MAF_USDA=20.833
NC_035083.1	15383755	.	A	T	.	.	MAF_INRAE=10.127;MAF_USDA=15.294
NC_035083.1	15383766	.	A	C	.	.	MAF_INRAE=7.5
NC_035083.1	15383805	.	C	T	.	.	MAF_INRAE=5.063;MAF_USDA=11.765
NC_035083.1	15383808	.	A	C	.	.	MAF_INRAE=1.667;MAF_USDA=11.765
NC_035083.1	15383864	.	C	T	.	.	MAF_INRAE=8.333;MAF_USDA=12.5
NC_035083.1	15384049	.	G	A	.	.	MAF_INRAE=32.911;MAF_USDA=44.706
NC_035083.1	15384127	.	A	G	.	.	MAF_USDA=2.459
NC_035083.1	15384364	.	G	C	.	.	MAF_USDA=1.639
NC_035083.1	15384448	.	A	G	.	.	MAF_INRAE=14.557;MAF_USDA=32.941
NC_035083.1	15384472	.	A	G	.	.	MAF_USDA=2.5
NC_035083.1	15384880	.	T	C	.	.	MAF_USDA=3.279
NC_035083.1	15385063	.	T	G	.	.	MAF_INRAE=27.848;MAF_USDA=40.0
NC_035083.1	15385111	.	A	G	.	.	MAF_USDA=8.197
NC_035083.1	15385146	.	A	T	.	.	MAF_USDA=3.279
NC_035083.1	15385267	.	C	T	.	.	MAF_INRAE=8.333;MAF_USDA=8.333
NC_035083.1	15385279	.	C	T	.	.	MAF_USDA=1.639
NC_035083.1	15385357	.	T	C	.	.	MAF_USDA=8.197
NC_035083.1	15385364	.	C	T	.	.	MAF_INRAE=40.506;MAF_USDA=25.294
NC_035083.1	15385405	.	G	T	.	.	MAF_INRAE=6.962
NC_035083.1	15385409	.	G	T	.	.	MAF_USDA=4.167
NC_035083.1	15385418	.	C	T	.	.	MAF_INRAE=17.089;MAF_USDA=18.235
NC_035083.1	15385481	.	C	G	.	.	MAF_INRAE=5.696;MAF_USDA=25.882
NC_035083.1	15385592	.	G	T	.	.	MAF_USDA=3.279
NC_035083.1	15385596	.	T	G	.	.	MAF_INRAE=32.911;MAF_USDA=28.235
NC_035083.1	15385700	.	C	A	.	.	MAF_USDA=20.0
NC_035083.1	15385772	.	TAAAAAAAAAAAAAAAC	TAAAAAAAAAAAAAAAA	.	.	MAF_USDA=50.0
NC_035083.1	15385818	.	T	G	.	.	MAF_USDA=2.083
NC_035083.1	15386953	.	A	T	.	.	MAF_USDA=20.833
NC_035083.1	15386984	.	G	A	.	.	MAF_INRAE=50.0;MAF_USDA=48.193
NC_035083.1	15386989	.	G	T	.	.	MAF_USDA=1.667
NC_035083.1	15387035	.	A	G	.	.	MAF_INRAE=9.167;MAF_USDA=21.176
NC_035083.1	15387053	.	G	A	.	.	MAF_INRAE=5.263;MAF_USDA=1.765
NC_035083.1	15387063	.	A	T	.	.	MAF_USDA=9.412
NC_035083.1	15387103	.	T	G	.	.	MAF_INRAE=12.658;MAF_USDA=1.639
NC_035083.1	15387106	.	A	C	.	.	MAF_USDA=1.639
NC_035083.1	15387285	.	C	T	.	.	MAF_USDA=2.459
NC_035083.1	15387295	.	C	T	.	.	MAF_INRAE=18.354;MAF_USDA=34.118
NC_035083.1	15387319	.	T	C	.	.	MAF_INRAE=10.759;MAF_USDA=14.118
NC_035083.1	15387391	.	G	A	.	.	MAF_USDA=4.167
NC_035083.1	15387465	.	A	T	.	.	MAF_INRAE=5.263;MAF_USDA=12.295
NC_035083.1	15387629	.	C	G	.	.	MAF_USDA=12.5
NC_035083.1	15387817	.	A	G	.	.	MAF_INRAE=6.962;MAF_USDA=19.412
NC_035083.1	15387832	.	G	A	.	.	MAF_USDA=4.098
NC_035083.1	15387956	.	G	A	.	.	MAF_INRAE=10.127;MAF_USDA=12.353
NC_035083.1	15388015	.	T	C	.	.	MAF_INRAE=8.333;MAF_USDA=15.882
NC_035083.1	15388085	.	A	G	.	.	MAF_INRAE=7.595;MAF_USDA=27.647
NC_035083.1	15388100	.	T	A	.	.	MAF_INRAE=10.127;MAF_USDA=14.118
NC_035083.1	15388180	.	C	T	.	.	MAF_USDA=1.639
NC_035083.1	15388209	.	A	G	.	.	MAF_INRAE=6.962;MAF_USDA=21.765
NC_035083.1	15388217	.	T	G	.	.	MAF_INRAE=8.333;MAF_USDA=7.647
NC_035083.1	15388309	.	T	A	.	.	MAF_INRAE=46.835;MAF_USDA=8.824
NC_035083.1	15388322	.	G	A	.	.	MAF_USDA=2.459
NC_035083.1	15388332	.	C	G	.	.	MAF_INRAE=8.333;MAF_USDA=7.647
NC_035083.1	15388350	.	G	T	.	.	MAF_INRAE=7.5
NC_035083.1	15388363	.	C	T	.	.	MAF_USDA=1.639
NC_035083.1	15388386	.	G	T	.	.	MAF_INRAE=12.658;MAF_USDA=1.639
NC_035083.1	15388433	.	G	A	.	.	MAF_USDA=1.639
NC_035083.1	15388492	.	A	T	.	.	MAF_USDA=1.639
NC_035083.1	15388550	.	T	G	.	.	MAF_INRAE=8.333;MAF_USDA=20.833
NC_035083.1	15388580	.	C	T	.	.	MAF_INRAE=20.253;MAF_USDA=47.647
NC_035083.1	15388597	.	C	T	.	.	MAF_INRAE=20.253;MAF_USDA=45.294
NC_035083.1	15388601	.	T	A	.	.	MAF_INRAE=8.333;MAF_USDA=6.471
NC_035083.1	15388741	.	G	A	.	.	MAF_INRAE=10.526;MAF_USDA=10.417
NC_035083.1	15388756	.	C	G	.	.	MAF_USDA=1.639
NC_035083.1	15388935	.	T	C	.	.	MAF_USDA=2.353
NC_035083.1	15389038	.	G	T	.	.	MAF_USDA=3.279
NC_035083.1	15389073	.	C	T	.	.	MAF_USDA=1.639
NC_035083.1	15389098	.	T	G	.	.	MAF_INRAE=19.62;MAF_USDA=36.471
NC_035083.1	15389119	.	C	A	.	.	MAF_USDA=4.167
NC_035083.1	15389380	.	C	T	.	.	MAF_INRAE=8.333;MAF_USDA=14.118
NC_035083.1	15389465	.	C	T	.	.	MAF_USDA=4.098
NC_035083.1	15389467	.	A	G	.	.	MAF_USDA=1.639
NC_035083.1	15389636	.	C	T	.	.	MAF_INRAE=8.333;MAF_USDA=13.529
NC_035083.1	15389794	.	G	A	.	.	MAF_USDA=1.667
NC_035083.1	15389822	.	G	A	.	.	MAF_INRAE=6.962;MAF_USDA=6.548
NC_035083.1	15389887	.	G	A	.	.	MAF_USDA=4.098
NC_035083.1	15389910	.	T	A	.	.	MAF_USDA=1.639
NC_035083.1	15389968	.	G	A	.	.	MAF_USDA=1.765
NC_035083.1	15390005	.	C	A	.	.	MAF_INRAE=5.263;MAF_USDA=4.706
NC_035083.1	15390124	.	A	G	.	.	MAF_USDA=1.639
NC_035083.1	15390125	.	C	G	.	.	MAF_INRAE=20.253;MAF_USDA=37.059
NC_035083.1	15390178	.	C	T	.	.	MAF_USDA=1.639
NC_035083.1	15390242	.	A	G	.	.	MAF_INRAE=4.167
NC_035083.1	15390245	.	A	G	.	.	MAF_INRAE=5.0
NC_035083.1	15390251	.	T	A	.	.	MAF_INRAE=25.0
NC_035083.1	15390310	.	G	T	.	.	MAF_INRAE=22.5
NC_035083.1	15390347	.	C	G	.	.	MAF_INRAE=34.167
NC_035083.1	15390354	.	C	T	.	.	MAF_INRAE=6.667
NC_035083.1	15390355	.	A	C	.	.	MAF_INRAE=10.0
NC_035083.1	15390372	.	T	C	.	.	MAF_INRAE=37.5
NC_035083.1	15390382	.	T	C	.	.	MAF_INRAE=38.333
NC_035083.1	15390397	.	C	T	.	.	MAF_INRAE=41.667
NC_035083.1	15390418	.	T	G	.	.	MAF_INRAE=40.0
NC_035083.1	15390426	.	T	C	.	.	MAF_INRAE=40.833
NC_035083.1	15390547	.	G	C	.	.	MAF_INRAE=10.833
NC_035083.1	15390580	.	C	A	.	.	MAF_INRAE=9.167
NC_035083.1	15390585	.	G	C	.	.	MAF_INRAE=5.833
NC_035083.1	15390595	.	G	A	.	.	MAF_INRAE=20.833
NC_035083.1	15390609	.	G	C	.	.	MAF_INRAE=1.667
NC_035083.1	15390674	.	A	G	.	.	MAF_INRAE=25.0
NC_035083.1	15390679	.	G	A	.	.	MAF_INRAE=24.167
NC_035083.1	15390706	.	G	T	.	.	MAF_INRAE=8.333
NC_035083.1	15390708	.	G	T	.	.	MAF_INRAE=8.333
NC_035083.1	15390736	.	T	C	.	.	MAF_INRAE=25.833
NC_035083.1	15390755	.	G	A	.	.	MAF_INRAE=30.833
NC_035083.1	15390770	.	G	T	.	.	MAF_INRAE=10.833
NC_035083.1	15390791	.	A	T	.	.	MAF_INRAE=16.667
NC_035083.1	15390794	.	T	G	.	.	MAF_INRAE=16.667
NC_035083.1	15390796	.	C	T	.	.	MAF_INRAE=16.667
NC_035083.1	15390800	.	A	T	.	.	MAF_INRAE=16.667
NC_035083.1	15390805	.	C	T	.	.	MAF_INRAE=11.667
NC_035083.1	15390847	.	T	C	.	.	MAF_INRAE=10.526;MAF_USDA=14.583
NC_035083.1	15390896	.	G	T	.	.	MAF_USDA=3.279
NC_035083.1	15390917	.	T	G	.	.	MAF_INRAE=12.658;MAF_USDA=1.639
NC_035083.1	15390995	.	G	C	.	.	MAF_INRAE=3.797;MAF_USDA=3.279
NC_035083.1	15391205	.	C	T	.	.	MAF_INRAE=8.333;MAF_USDA=7.059
NC_035083.1	15391232	.	A	G	.	.	MAF_INRAE=26.582;MAF_USDA=20.0
NC_035083.1	15391253	.	A	C	.	.	MAF_INRAE=8.861;MAF_USDA=14.118
NC_035083.1	15391279	.	C	G	.	.	MAF_USDA=2.459
NC_035083.1	15391300	.	G	A	.	.	MAF_INRAE=45.57;MAF_USDA=11.765
NC_035083.1	15391377	.	G	A	.	.	MAF_INRAE=8.228;MAF_USDA=14.286
NC_035083.1	15391500	.	C	T	.	.	MAF_INRAE=31.579;MAF_USDA=49.412
NC_035083.1	15391540	.	A	T	.	.	MAF_USDA=9.412
NC_035083.1	15391541	.	T	C	.	.	MAF_USDA=4.918
NC_035083.1	15391552	.	G	A	.	.	MAF_INRAE=21.053;MAF_USDA=2.459
NC_035083.1	15391560	.	C	A	.	.	MAF_USDA=4.918
NC_035083.1	15391619	.	C	T	.	.	MAF_USDA=3.279
NC_035083.1	15391621	.	C	G	.	.	MAF_USDA=14.583
NC_035083.1	15391654	.	T	C	.	.	MAF_USDA=5.738
NC_035083.1	15391655	.	T	A	.	.	MAF_INRAE=31.579;MAF_USDA=43.529
NC_035083.1	15391656	.	G	C	.	.	MAF_USDA=5.738
NC_035083.1	15391695	.	G	A	.	.	MAF_USDA=2.459
NC_035083.1	15391725	.	T	A	.	.	MAF_INRAE=5.263;MAF_USDA=3.529
NC_035083.1	15391767	.	T	C	.	.	MAF_USDA=5.738
NC_035083.1	15391804	.	T	C	.	.	MAF_USDA=1.639
NC_035083.1	15391937	.	G	A	.	.	MAF_INRAE=10.526;MAF_USDA=10.417
NC_035083.1	15391958	.	G	A	.	.	MAF_INRAE=48.734;MAF_USDA=6.471
NC_035083.1	15391982	.	T	G	.	.	MAF_USDA=1.639
NC_035083.1	15392062	.	T	A	.	.	MAF_USDA=2.459
NC_035083.1	15392101	.	C	T	.	.	MAF_INRAE=18.354;MAF_USDA=28.824
NC_035083.1	15392107	.	A	G	.	.	MAF_INRAE=15.789;MAF_USDA=6.471
NC_035083.1	15392142	.	G	A	.	.	MAF_INRAE=15.789;MAF_USDA=5.882
NC_035083.1	15392253	.	A	T	.	.	MAF_USDA=10.417
NC_035083.1	15392290	.	G	T	.	.	MAF_INRAE=5.833;MAF_USDA=4.118
NC_035083.1	15392320	.	C	A	.	.	MAF_INRAE=28.481;MAF_USDA=42.941
NC_035083.1	15392328	.	A	C	.	.	MAF_INRAE=24.684;MAF_USDA=45.882
NC_035083.1	15392331	.	C	A	.	.	MAF_USDA=10.656
NC_035083.1	15392340	.	C	A	.	.	MAF_USDA=1.639
NC_035083.1	15392390	.	A	G	.	.	MAF_INRAE=5.833;MAF_USDA=3.529
NC_035083.1	15392439	.	C	A	.	.	MAF_USDA=2.5
NC_035083.1	15392479	.	G	A	.	.	MAF_USDA=1.639
NC_035083.1	15392492	.	A	G	.	.	MAF_INRAE=24.684;MAF_USDA=45.294
NC_035083.1	15392496	.	G	T	.	.	MAF_INRAE=25.833;MAF_USDA=44.118
NC_035083.1	15392592	.	A	C	.	.	MAF_USDA=1.639
NC_035083.1	15392613	.	C	T	.	.	MAF_USDA=4.918
NC_035083.1	15392653	.	C	T	.	.	MAF_INRAE=27.848;MAF_USDA=42.941
NC_035083.1	15392672	.	G	A	.	.	MAF_INRAE=5.263;MAF_USDA=3.529
NC_035083.1	15392682	.	C	T	.	.	MAF_USDA=12.5
NC_035083.1	15392688	.	A	G	.	.	MAF_INRAE=5.263;MAF_USDA=3.529
NC_035083.1	15392859	.	A	T	.	.	MAF_INRAE=28.481;MAF_USDA=44.118
NC_035083.1	15392860	.	A	G	.	.	MAF_INRAE=25.833;MAF_USDA=44.118
NC_035083.1	15392876	.	T	C	.	.	MAF_INRAE=24.684;MAF_USDA=44.118
NC_035083.1	15392938	.	G	A	.	.	MAF_USDA=2.459
NC_035083.1	15392972	.	A	G	.	.	MAF_INRAE=8.333;MAF_USDA=3.529
NC_035083.1	15392976	.	A	C	.	.	MAF_USDA=4.918
NC_035083.1	15393005	.	T	A	.	.	MAF_INRAE=28.481;MAF_USDA=41.765
NC_035083.1	15393064	.	G	A	.	.	MAF_INRAE=15.789;MAF_USDA=5.882
NC_035083.1	15393273	.	A	C	.	.	MAF_USDA=1.639
NC_035083.1	15393296	.	C	T	.	.	MAF_USDA=4.167
NC_035083.1	15393355	.	G	T	.	.	MAF_USDA=3.279
NC_035083.1	15393360	.	C	A	.	.	MAF_INRAE=12.658;MAF_USDA=7.059
NC_035083.1	15393381	.	A	C	.	.	MAF_INRAE=15.789;MAF_USDA=6.471
NC_035083.1	15393403	.	C	T	.	.	MAF_USDA=1.639
NC_035083.1	15393406	.	T	A	.	.	MAF_INRAE=46.835;MAF_USDA=10.588
NC_035083.1	15393470	.	G	A	.	.	MAF_INRAE=28.481;MAF_USDA=43.529
NC_035083.1	15393532	.	C	T	.	.	MAF_USDA=4.918
NC_035083.1	15393544	.	A	C	.	.	MAF_INRAE=7.5;MAF_USDA=4.098
NC_035083.1	15393624	.	T	G	.	.	MAF_USDA=5.738
NC_035083.1	15393692	.	C	T	.	.	MAF_INRAE=17.5;MAF_USDA=40.0
NC_035083.1	15393703	.	A	C	.	.	MAF_USDA=4.167
NC_035083.1	15393721	.	C	A	.	.	MAF_INRAE=16.667;MAF_USDA=46.471
NC_035083.1	15393776	.	A	T	.	.	MAF_INRAE=5.263;MAF_USDA=8.824
NC_035083.1	15393865	.	A	G	.	.	MAF_INRAE=10.526;MAF_USDA=10.417
NC_035083.1	15394078	.	C	T	.	.	MAF_INRAE=36.842;MAF_USDA=9.756
NC_035083.1	15394211	.	T	C	.	.	MAF_INRAE=8.333;MAF_USDA=34.337
NC_035083.1	15394411	.	C	T	.	.	MAF_INRAE=10.0;MAF_USDA=3.529
NC_035083.1	15394616	.	G	A	.	.	MAF_INRAE=35.443
NC_035083.1	15394647	.	T	C	.	.	MAF_USDA=4.098
NC_035083.1	15394665	.	A	G	.	.	MAF_INRAE=13.291;MAF_USDA=44.118
NC_035083.1	15394668	.	G	T	.	.	MAF_USDA=4.098
NC_035083.1	15394720	.	G	A	.	.	MAF_USDA=3.279
NC_035083.1	15394771	.	C	T	.	.	MAF_INRAE=15.833;MAF_USDA=30.0
NC_035083.1	15394805	.	C	T	.	.	MAF_USDA=4.167
NC_035083.1	15394829	.	G	A	.	.	MAF_INRAE=50.0;MAF_USDA=10.0
NC_035083.1	15395024	.	A	T	.	.	MAF_INRAE=36.709;MAF_USDA=40.588
NC_035083.1	15395028	.	T	C	.	.	MAF_INRAE=29.747;MAF_USDA=30.588
NC_035083.1	15395038	.	T	G	.	.	MAF_INRAE=36.709;MAF_USDA=42.941
NC_035083.1	15395057	.	G	T	.	.	MAF_INRAE=15.833;MAF_USDA=30.588
NC_035083.1	15395098	.	G	C	.	.	MAF_INRAE=15.833;MAF_USDA=29.167
NC_035083.1	15395100	.	G	C	.	.	MAF_INRAE=15.833;MAF_USDA=29.167
NC_035083.1	15395110	.	A	G	.	.	MAF_INRAE=32.278;MAF_USDA=45.294
NC_035083.1	15395130	.	A	G	.	.	MAF_INRAE=48.734;MAF_USDA=9.412
NC_035083.1	15395160	.	G	A	.	.	MAF_INRAE=48.734;MAF_USDA=10.714
NC_035083.1	15395166	.	G	T	.	.	MAF_INRAE=48.734;MAF_USDA=9.412
NC_035083.1	15395193	.	G	A	.	.	MAF_INRAE=48.734;MAF_USDA=9.412
NC_035083.1	15395209	.	C	T	.	.	MAF_INRAE=7.5;MAF_USDA=8.333
NC_035083.1	15395224	.	G	A	.	.	MAF_INRAE=44.304;MAF_USDA=14.118
NC_035083.1	15395291	.	C	T	.	.	MAF_INRAE=32.5;MAF_USDA=40.588
NC_035083.1	15395307	.	C	A	.	.	MAF_INRAE=4.167
NC_035083.1	15395318	.	C	T	.	.	MAF_USDA=4.918
NC_035083.1	15395332	.	G	A	.	.	MAF_USDA=6.557
NC_035083.1	15395376	.	G	T	.	.	MAF_USDA=36.145
NC_035083.1	15395380	.	G	T	.	.	MAF_USDA=15.217
NC_035083.1	15395436	.	G	T	.	.	MAF_INRAE=5.833;MAF_USDA=5.738
NC_035083.1	15395449	.	A	T	.	.	MAF_INRAE=15.789
NC_035083.1	15395460	.	T	G	.	.	MAF_USDA=5.738
NC_035083.1	15395482	.	A	G	.	.	MAF_INRAE=49.367;MAF_USDA=10.0
NC_035083.1	15395506	.	C	T	.	.	MAF_USDA=6.471
NC_035083.1	15395523	.	T	C	.	.	MAF_USDA=17.059
NC_035083.1	15395564	.	G	T	.	.	MAF_INRAE=48.333;MAF_USDA=10.0
NC_035083.1	15395762	.	C	T	.	.	MAF_USDA=4.098
NC_035083.1	15395788	.	G	A	.	.	MAF_INRAE=47.5;MAF_USDA=7.059
NC_035083.1	15395829	.	T	A	.	.	MAF_INRAE=30.833;MAF_USDA=42.353
NC_035083.1	15395896	.	T	G	.	.	MAF_INRAE=16.667;MAF_USDA=30.0
NC_035083.1	15395927	.	G	A	.	.	MAF_USDA=4.167
NC_035083.1	15395928	.	T	G	.	.	MAF_INRAE=16.667;MAF_USDA=5.882
NC_035083.1	15395958	.	C	T	.	.	MAF_INRAE=16.667;MAF_USDA=31.765
NC_035083.1	15395971	.	T	C	.	.	MAF_INRAE=16.667;MAF_USDA=31.765
NC_035083.1	15395993	.	C	A	.	.	MAF_INRAE=24.167;MAF_USDA=41.667
NC_035083.1	15396034	.	A	C	.	.	MAF_USDA=5.738
NC_035083.1	15396072	.	G	A	.	.	MAF_USDA=3.279
NC_035083.1	15396166	.	T	G	.	.	MAF_INRAE=36.076;MAF_USDA=43.529
NC_035083.1	15396180	.	T	C	.	.	MAF_INRAE=5.833;MAF_USDA=8.197
NC_035083.1	15396245	.	C	A	.	.	MAF_INRAE=16.667;MAF_USDA=32.941
NC_035083.1	15396450	.	G	A	.	.	MAF_INRAE=5.263;MAF_USDA=17.059
NC_035083.1	15396454	.	A	T	.	.	MAF_INRAE=13.924;MAF_USDA=12.353
NC_035083.1	15396469	.	C	G	.	.	MAF_USDA=1.639
NC_035083.1	15396481	.	A	G	.	.	MAF_INRAE=6.962;MAF_USDA=6.471
NC_035083.1	15396487	.	G	T	.	.	MAF_INRAE=5.263;MAF_USDA=24.706
NC_035083.1	15396545	.	A	T	.	.	MAF_USDA=4.167
NC_035083.1	15396617	.	G	A	.	.	MAF_USDA=2.459
NC_035083.1	15396665	.	ACCGTAGAGGATATATC	ACCGTAGAGGATATATA	.	.	MAF_USDA=8.333
NC_035083.1	15396719	.	G	T	.	.	MAF_INRAE=10.526;MAF_USDA=8.824
NC_035083.1	15396730	.	A	T	.	.	MAF_USDA=7.647
NC_035083.1	15396736	.	A	C	.	.	MAF_USDA=1.765
NC_035083.1	15396808	.	C	A	.	.	MAF_INRAE=18.354;MAF_USDA=27.647
NC_035083.1	15396901	.	T	C	.	.	MAF_INRAE=48.101;MAF_USDA=8.333
NC_035083.1	15396946	.	G	A	.	.	MAF_USDA=3.279
NC_035083.1	15396964	.	A	G	.	.	MAF_USDA=4.118
NC_035083.1	15396998	.	C	T	.	.	MAF_USDA=9.412
NC_035083.1	15397013	.	C	T	.	.	MAF_INRAE=5.0;MAF_USDA=4.098
NC_035083.1	15397149	.	G	A	.	.	MAF_INRAE=10.526;MAF_USDA=8.235
NC_035083.1	15397197	.	G	T	.	.	MAF_INRAE=46.835;MAF_USDA=48.235
NC_035083.1	15397226	.	T	C	.	.	MAF_INRAE=5.263;MAF_USDA=3.529
NC_035083.1	15397283	.	T	G	.	.	MAF_INRAE=5.263;MAF_USDA=3.529
NC_035083.1	15397344	.	C	T	.	.	MAF_INRAE=10.526;MAF_USDA=3.529
NC_035083.1	15397386	.	T	G	.	.	MAF_INRAE=5.263;MAF_USDA=3.529
NC_035083.1	15397404	.	A	G	.	.	MAF_INRAE=5.263;MAF_USDA=3.529
NC_035083.1	15397410	.	T	A	.	.	MAF_USDA=7.059
NC_035083.1	15397418	.	T	G	.	.	MAF_INRAE=5.263;MAF_USDA=4.118
NC_035083.1	15397421	.	A	G	.	.	MAF_USDA=3.529
NC_035083.1	15397428	.	G	A	.	.	MAF_INRAE=5.263;MAF_USDA=3.529
NC_035083.1	15397463	.	C	T	.	.	MAF_INRAE=5.263;MAF_USDA=2.941
NC_035083.1	15397464	.	C	T	.	.	MAF_USDA=2.941
NC_035083.1	15397495	.	T	A	.	.	MAF_INRAE=46.835;MAF_USDA=9.412
NC_035083.1	15397575	.	G	A	.	.	MAF_INRAE=5.263;MAF_USDA=3.529
NC_035083.1	15397581	.	A	C	.	.	MAF_INRAE=5.263;MAF_USDA=3.529
NC_035083.1	15397612	.	A	G	.	.	MAF_USDA=4.167
NC_035083.1	15397628	.	A	G	.	.	MAF_USDA=8.197
NC_035083.1	15397657	.	T	G	.	.	MAF_USDA=4.167
NC_035083.1	15397675	.	C	T	.	.	MAF_USDA=4.167
NC_035083.1	15397761	.	T	C	.	.	MAF_USDA=5.882
NC_035083.1	15397768	.	G	C	.	.	MAF_USDA=5.882
NC_035083.1	15397770	.	C	A	.	.	MAF_USDA=6.471
NC_035083.1	15397833	.	A	G	.	.	MAF_USDA=1.639
NC_035083.1	15397838	.	C	T	.	.	MAF_INRAE=18.354;MAF_USDA=22.941
NC_035083.1	15397841	.	G	A	.	.	MAF_USDA=1.639
NC_035083.1	15397890	.	C	T	.	.	MAF_INRAE=18.354;MAF_USDA=23.529
NC_035083.1	15397903	.	G	T	.	.	MAF_INRAE=18.354;MAF_USDA=22.941
NC_035083.1	15397911	.	C	G	.	.	MAF_INRAE=18.354;MAF_USDA=31.765
NC_035083.1	15397943	.	G	A	.	.	MAF_USDA=4.098
NC_035083.1	15397946	.	A	C	.	.	MAF_USDA=4.098
NC_035083.1	15397951	.	T	A	.	.	MAF_INRAE=5.833;MAF_USDA=1.639
NC_035083.1	15397964	.	T	C	.	.	MAF_USDA=1.639
NC_035083.1	15397965	.	G	T	.	.	MAF_USDA=1.639
NC_035083.1	15398000	.	A	C	.	.	MAF_USDA=18.235
NC_035083.1	15398007	.	C	T	.	.	MAF_USDA=1.639
NC_035083.1	15398008	.	C	T	.	.	MAF_USDA=9.412
NC_035083.1	15398009	.	G	T	.	.	MAF_USDA=1.639
NC_035083.1	15398061	.	G	A	.	.	MAF_INRAE=7.5
NC_035083.1	15398063	.	A	T	.	.	MAF_USDA=2.459
NC_035083.1	15398066	.	C	T	.	.	MAF_USDA=2.459
NC_035083.1	15398067	.	C	A	.	.	MAF_USDA=2.459
NC_035083.1	15398068	.	T	C	.	.	MAF_USDA=2.459
NC_035083.1	15398089	.	C	T	.	.	MAF_INRAE=28.481;MAF_USDA=24.118
NC_035083.1	15398134	.	C	G	.	.	MAF_USDA=2.459
NC_035083.1	15398154	.	C	T	.	.	MAF_USDA=10.417
NC_035083.1	15398158	.	A	G	.	.	MAF_USDA=8.235
NC_035083.1	15398214	.	C	A	.	.	MAF_USDA=6.471
NC_035083.1	15398223	.	C	T	.	.	MAF_USDA=10.0
NC_035083.1	15398229	.	T	C	.	.	MAF_USDA=7.647
NC_035083.1	15398236	.	C	A	.	.	MAF_USDA=8.235
NC_035083.1	15398298	.	C	A	.	.	MAF_INRAE=5.833;MAF_USDA=2.459
NC_035083.1	15398301	.	G	T	.	.	MAF_USDA=4.918
NC_035083.1	15398308	.	G	A	.	.	MAF_INRAE=15.833;MAF_USDA=25.882
NC_035083.1	15398435	.	A	T	.	.	MAF_INRAE=28.481;MAF_USDA=25.882
NC_035083.1	15398484	.	G	A	.	.	MAF_INRAE=46.835;MAF_USDA=37.647
NC_035083.1	15398515	.	A	G	.	.	MAF_INRAE=5.263
NC_035083.1	15398537	.	G	A	.	.	MAF_INRAE=5.263
NC_035083.1	15398538	.	T	C	.	.	MAF_INRAE=40.833;MAF_USDA=44.706
NC_035083.1	15398565	.	G	T	.	.	MAF_USDA=5.738
NC_035083.1	15398589	.	T	C	.	.	MAF_INRAE=18.354;MAF_USDA=33.333
NC_035083.1	15398592	.	C	T	.	.	MAF_INRAE=15.833;MAF_USDA=31.25
NC_035083.1	15398618	.	G	T	.	.	MAF_INRAE=15.833;MAF_USDA=19.412
NC_035083.1	15398622	.	G	T	.	.	MAF_USDA=8.197
NC_035083.1	15398628	.	A	T	.	.	MAF_INRAE=15.833;MAF_USDA=19.412
NC_035083.1	15398646	.	A	T	.	.	MAF_USDA=3.529
NC_035083.1	15398678	.	A	C	.	.	MAF_INRAE=18.354;MAF_USDA=25.294
NC_035083.1	15398702	.	A	G	.	.	MAF_INRAE=5.833;MAF_USDA=1.639
NC_035083.1	15398709	.	T	G	.	.	MAF_USDA=7.647
NC_035083.1	15398737	.	G	C	.	.	MAF_USDA=8.824
NC_035083.1	15398741	.	A	G	.	.	MAF_INRAE=5.833;MAF_USDA=2.459
NC_035083.1	15398857	.	G	T	.	.	MAF_INRAE=20.886;MAF_USDA=43.75
NC_035083.1	15398879	.	G	A	.	.	MAF_USDA=4.167
NC_035083.1	15398939	.	C	T	.	.	MAF_INRAE=17.089;MAF_USDA=20.588
NC_035083.1	15399033	.	C	T	.	.	MAF_USDA=2.459
NC_035083.1	15399059	.	T	C	.	.	MAF_USDA=12.941
NC_035083.1	15399208	.	A	G	.	.	MAF_USDA=7.059
NC_035083.1	15399210	.	G	A	.	.	MAF_INRAE=15.833;MAF_USDA=23.529
NC_035083.1	15399214	.	T	A	.	.	MAF_INRAE=22.152;MAF_USDA=28.824
NC_035083.1	15399397	.	C	T	.	.	MAF_USDA=4.167
NC_035083.1	15399405	.	C	T	.	.	MAF_USDA=4.098
NC_035083.1	15399406	.	C	T	.	.	MAF_INRAE=18.354;MAF_USDA=23.529
NC_035083.1	15399418	.	A	G	.	.	MAF_INRAE=18.354;MAF_USDA=23.529
NC_035083.1	15399427	.	A	T	.	.	MAF_USDA=4.706
NC_035083.1	15399428	.	G	A	.	.	MAF_USDA=1.639
NC_035083.1	15399442	.	G	A	.	.	MAF_INRAE=8.333;MAF_USDA=34.118
NC_035083.1	15399508	.	C	T	.	.	MAF_INRAE=27.215;MAF_USDA=40.588
NC_035083.1	15399526	.	C	T	.	.	MAF_INRAE=5.263;MAF_USDA=2.459
NC_035083.1	15399551	.	A	G	.	.	MAF_INRAE=18.354;MAF_USDA=23.529
NC_035083.1	15399594	.	A	T	.	.	MAF_INRAE=18.354;MAF_USDA=23.529
NC_035083.1	15399646	.	C	T	.	.	MAF_USDA=5.294
NC_035083.1	15399728	.	C	T	.	.	MAF_USDA=4.918
NC_035083.1	15399757	.	G	A	.	.	MAF_USDA=3.279
NC_035083.1	15399778	.	A	G	.	.	MAF_USDA=2.459
NC_035083.1	15399852	.	T	C	.	.	MAF_INRAE=18.354;MAF_USDA=31.176
NC_035083.1	15399973	.	A	T	.	.	MAF_USDA=4.918
NC_035083.1	15400182	.	T	A	.	.	MAF_INRAE=8.333;MAF_USDA=13.529
NC_035083.1	15400234	.	C	A	.	.	MAF_INRAE=7.5
NC_035083.1	15400235	.	CATCCTGGCC	CATCCTGGCT	.	.	MAF_USDA=12.5
NC_035083.1	15400362	.	A	G	.	.	MAF_USDA=4.918
NC_035083.1	15400504	.	T	C	.	.	MAF_INRAE=15.789
NC_035083.1	15400518	.	A	T	.	.	MAF_INRAE=5.263
NC_035083.1	15400605	.	G	C	.	.	MAF_USDA=1.639
NC_035083.1	15400613	.	C	T	.	.	MAF_INRAE=7.5
NC_035083.1	15400676	.	G	A	.	.	MAF_INRAE=6.667;MAF_USDA=4.706
NC_035083.1	15400729	.	T	G	.	.	MAF_INRAE=9.167;MAF_USDA=1.639
NC_035083.1	15400784	.	A	G	.	.	MAF_INRAE=7.5;MAF_USDA=5.294
NC_035083.1	15400817	.	G	T	.	.	MAF_USDA=1.639
NC_035083.1	15400829	.	T	C	.	.	MAF_USDA=1.639
NC_035083.1	15400839	.	G	T	.	.	MAF_INRAE=5.263;MAF_USDA=3.529
NC_035083.1	15401109	.	A	C	.	.	MAF_USDA=1.639
NC_035083.1	15401121	.	C	T	.	.	MAF_INRAE=17.089;MAF_USDA=20.0
NC_035083.1	15401153	.	T	A	.	.	MAF_USDA=2.459
NC_035083.1	15401271	.	C	T	.	.	MAF_USDA=3.279
NC_035083.1	15401592	.	C	A	.	.	MAF_USDA=2.459
NC_035083.1	15401715	.	G	A	.	.	MAF_USDA=1.639
NC_035083.1	15401925	.	A	C	.	.	MAF_INRAE=46.203
NC_035083.1	15401940	.	G	A	.	.	MAF_INRAE=8.333
NC_035083.1	15401984	.	T	G	.	.	MAF_INRAE=5.263;MAF_USDA=2.459
NC_035083.1	15402110	.	G	A	.	.	MAF_USDA=4.918
NC_035083.1	15402124	.	G	A	.	.	MAF_USDA=1.639
NC_035083.1	15402562	.	G	C	.	.	MAF_INRAE=43.038
NC_035083.1	15402580	.	G	C	.	.	MAF_INRAE=12.658
NC_035083.1	15402615	.	A	G	.	.	MAF_USDA=2.941
NC_035083.1	15402630	.	C	T	.	.	MAF_INRAE=5.263;MAF_USDA=4.118
NC_035083.1	15402638	.	G	A	.	.	MAF_INRAE=10.127;MAF_USDA=14.706
NC_035083.1	15402654	.	C	G	.	.	MAF_USDA=2.941
NC_035083.1	15402729	.	G	A	.	.	MAF_USDA=4.098
NC_035083.1	15402834	.	C	T	.	.	MAF_USDA=4.762
NC_035083.1	15402851	.	T	A	.	.	MAF_USDA=1.639
NC_035083.1	15402854	.	G	C	.	.	MAF_USDA=14.118
NC_035083.1	15402950	.	G	A	.	.	MAF_USDA=4.918
NC_035083.1	15403011	.	G	T	.	.	MAF_INRAE=18.354;MAF_USDA=24.118
NC_035083.1	15403021	.	C	T	.	.	MAF_USDA=4.918
NC_035083.1	15403088	.	T	C	.	.	MAF_USDA=4.918
NC_035083.1	15403091	.	G	C	.	.	MAF_USDA=3.279
NC_035083.1	15403093	.	A	T	.	.	MAF_USDA=3.279
NC_035083.1	15403105	.	G	A	.	.	MAF_INRAE=30.38;MAF_USDA=48.824
NC_035083.1	15403217	.	C	T	.	.	MAF_INRAE=18.354;MAF_USDA=28.571
NC_035083.1	15403225	.	A	T	.	.	MAF_USDA=9.836
NC_035083.1	15403275	.	A	G	.	.	MAF_USDA=33.333
NC_035083.1	15403339	.	G	A	.	.	MAF_USDA=5.357
NC_035083.1	15403374	.	A	G	.	.	MAF_USDA=1.639
NC_035083.1	15403428	.	G	A	.	.	MAF_INRAE=5.833;MAF_USDA=15.882
NC_035083.1	15403441	.	G	A	.	.	MAF_USDA=5.882
NC_035083.1	15403543	.	G	A	.	.	MAF_USDA=12.5
NC_035083.1	15403705	.	A	C	.	.	MAF_INRAE=18.354;MAF_USDA=39.412
NC_035083.1	15403919	.	T	G	.	.	MAF_INRAE=12.025;MAF_USDA=5.294
NC_035083.1	15404058	.	A	T	.	.	MAF_INRAE=43.038;MAF_USDA=42.941
NC_035083.1	15404109	.	G	A	.	.	MAF_USDA=4.098
NC_035083.1	15404114	.	C	T	.	.	MAF_INRAE=2.632;MAF_USDA=20.588
NC_035083.1	15404135	.	A	C	.	.	MAF_INRAE=12.658;MAF_USDA=6.471
NC_035083.1	15404139	.	A	T	.	.	MAF_INRAE=20.886;MAF_USDA=50.0
NC_035083.1	15404147	.	A	G	.	.	MAF_INRAE=48.101;MAF_USDA=6.471
NC_035083.1	15404148	.	A	C	.	.	MAF_INRAE=31.646;MAF_USDA=41.176
NC_035083.1	15404164	.	C	A	.	.	MAF_INRAE=27.215;MAF_USDA=24.706
NC_035083.1	15404165	.	G	C	.	.	MAF_INRAE=48.101;MAF_USDA=19.412
NC_035083.1	15404166	.	T	C	.	.	MAF_INRAE=47.5;MAF_USDA=15.294
NC_035083.1	15404172	.	T	A,G	.	.	MAF_INRAE=36.842
NC_035083.1	15404181	.	A	C	.	.	MAF_INRAE=45.57;MAF_USDA=11.765
NC_035083.1	15404201	.	C	G	.	.	MAF_INRAE=37.342;MAF_USDA=38.824
NC_035083.1	15404214	.	A	G	.	.	MAF_INRAE=7.5;MAF_USDA=4.098
NC_035083.1	15404215	.	C	A	.	.	MAF_INRAE=5.263;MAF_USDA=2.459
NC_035083.1	15404223	.	G	T	.	.	MAF_USDA=16.393
NC_035083.1	15404351	.	T	G	.	.	MAF_USDA=4.706
NC_035083.1	15404457	.	G	A	.	.	MAF_USDA=3.279
NC_035083.1	15404510	.	A	G	.	.	MAF_USDA=4.167
NC_035083.1	15404540	.	A	C	.	.	MAF_USDA=4.918
NC_035083.1	15404626	.	A	T	.	.	MAF_INRAE=13.333
NC_035083.1	15404630	.	T	G	.	.	MAF_INRAE=13.333
NC_035083.1	15404631	.	T	C	.	.	MAF_INRAE=12.658
NC_035083.1	15404703	.	C	A	.	.	MAF_USDA=48.235
NC_035083.1	15404835	.	T	G	.	.	MAF_USDA=6.818
NC_035083.1	15404882	.	T	G	.	.	MAF_USDA=2.273
NC_035083.1	15405181	.	C	T	.	.	MAF_USDA=5.0
NC_035083.1	15405189	.	C	T	.	.	MAF_USDA=31.176
NC_035083.1	15405208	.	A	C	.	.	MAF_INRAE=44.304;MAF_USDA=29.412
NC_035083.1	15405219	.	T	C	.	.	MAF_INRAE=45.57;MAF_USDA=29.412
NC_035083.1	15405221	.	T	C	.	.	MAF_INRAE=40.0;MAF_USDA=29.412
NC_035083.1	15405345	.	A	G	.	.	MAF_USDA=4.706
NC_035083.1	15405369	.	C	T	.	.	MAF_USDA=4.167
NC_035083.1	15405390	.	C	A	.	.	MAF_USDA=8.197
NC_035083.1	15405474	.	C	A	.	.	MAF_INRAE=34.177;MAF_USDA=44.706
NC_035083.1	15405495	.	G	T	.	.	MAF_INRAE=13.924;MAF_USDA=19.412
NC_035083.1	15405515	.	C	T	.	.	MAF_INRAE=15.789;MAF_USDA=32.941
NC_035083.1	15405518	.	G	A	.	.	MAF_INRAE=17.089;MAF_USDA=19.412
NC_035083.1	15405519	.	A	C	.	.	MAF_INRAE=15.833;MAF_USDA=19.412
NC_035083.1	15405575	.	G	A	.	.	MAF_USDA=25.0
NC_035083.1	15405590	.	G	A	.	.	MAF_USDA=1.639
NC_035083.1	15405647	.	A	T	.	.	MAF_INRAE=46.203;MAF_USDA=27.059
NC_035083.1	15405691	.	A	C	.	.	MAF_INRAE=46.203;MAF_USDA=6.471
NC_035083.1	15405720	.	T	G	.	.	MAF_USDA=2.459
NC_035083.1	15405795	.	A	T	.	.	MAF_USDA=1.639
NC_035083.1	15405829	.	G	A	.	.	MAF_USDA=2.941
NC_035083.1	15405871	.	C	T	.	.	MAF_INRAE=17.089;MAF_USDA=23.529
NC_035083.1	15405937	.	G	C	.	.	MAF_INRAE=14.557;MAF_USDA=30.588
NC_035083.1	15405948	.	T	A	.	.	MAF_INRAE=8.333;MAF_USDA=3.529
NC_035083.1	15405949	.	G	T	.	.	MAF_INRAE=8.333;MAF_USDA=3.529
NC_035083.1	15406002	.	C	T	.	.	MAF_USDA=1.639
NC_035083.1	15406045	.	C	T	.	.	MAF_INRAE=22.785;MAF_USDA=41.176
NC_035083.1	15406052	.	T	G	.	.	MAF_USDA=2.941
NC_035083.1	15406152	.	G	A	.	.	MAF_USDA=12.5
NC_035083.1	15406181	.	C	G	.	.	MAF_INRAE=20.886;MAF_USDA=21.765
NC_035083.1	15406285	.	G	A	.	.	MAF_INRAE=11.392;MAF_USDA=5.882
NC_035083.1	15406375	.	G	T	.	.	MAF_INRAE=11.392;MAF_USDA=10.0
NC_035083.1	15406413	.	C	A	.	.	MAF_USDA=6.557
NC_035083.1	15406447	.	A	T	.	.	MAF_INRAE=44.304;MAF_USDA=10.714
NC_035083.1	15406451	.	C	G	.	.	MAF_USDA=17.647
NC_035083.1	15406504	.	T	C	.	.	MAF_INRAE=13.291;MAF_USDA=17.059
NC_035083.1	15406505	.	A	G	.	.	MAF_USDA=4.918
NC_035083.1	15406537	.	G	A	.	.	MAF_INRAE=6.962
NC_035083.1	15406696	.	C	T	.	.	MAF_USDA=1.639
NC_035083.1	15406704	.	T	G	.	.	MAF_INRAE=13.291;MAF_USDA=31.176
NC_035083.1	15406746	.	G	A	.	.	MAF_INRAE=10.526;MAF_USDA=10.417
NC_035083.1	15406786	.	C	A	.	.	MAF_INRAE=7.5
NC_035083.1	15406820	.	G	T	.	.	MAF_INRAE=5.833;MAF_USDA=4.167
NC_035083.1	15406853	.	A	G	.	.	MAF_INRAE=17.722;MAF_USDA=37.059
NC_035083.1	15406884	.	A	T	.	.	MAF_USDA=4.706
NC_035083.1	15406972	.	A	C	.	.	MAF_USDA=3.279
NC_035083.1	15407049	.	A	G	.	.	MAF_USDA=6.557
NC_035083.1	15407087	.	T	C	.	.	MAF_USDA=4.706
NC_035083.1	15407125	.	G	T	.	.	MAF_USDA=4.918
NC_035083.1	15407130	.	C	T	.	.	MAF_INRAE=5.833;MAF_USDA=2.941
NC_035083.1	15407149	.	A	G	.	.	MAF_INRAE=27.215;MAF_USDA=46.471
NC_035083.1	15407187	.	A	T	.	.	MAF_USDA=25.0
NC_035083.1	15407196	.	A	G	.	.	MAF_INRAE=6.962
NC_035083.1	15407202	.	A	T	.	.	MAF_INRAE=5.696;MAF_USDA=4.918
NC_035083.1	15407354	.	A	G	.	.	MAF_INRAE=5.833;MAF_USDA=5.294
NC_035083.1	15407359	.	C	T	.	.	MAF_USDA=2.459
NC_035083.1	15407429	.	A	C	.	.	MAF_USDA=4.918
NC_035083.1	15407451	.	T	C	.	.	MAF_USDA=2.459
NC_035083.1	15407475	.	T	C	.	.	MAF_USDA=3.279
NC_035083.1	15407498	.	C	G	.	.	MAF_INRAE=31.013;MAF_USDA=40.0
NC_035083.1	15407547	.	C	G	.	.	MAF_USDA=2.459
NC_035083.1	15407567	.	G	T	.	.	MAF_INRAE=27.848;MAF_USDA=45.882
NC_035083.1	15407571	.	C	A	.	.	MAF_INRAE=23.333;MAF_USDA=45.882
NC_035083.1	15407693	.	A	C	.	.	MAF_INRAE=27.848;MAF_USDA=45.882
NC_035083.1	15407702	.	G	T	.	.	MAF_INRAE=27.848;MAF_USDA=45.882
NC_035083.1	15407711	.	T	G	.	.	MAF_USDA=4.098
NC_035083.1	15407758	.	G	T	.	.	MAF_INRAE=27.848;MAF_USDA=47.059
NC_035083.1	15407765	.	T	G	.	.	MAF_INRAE=5.263;MAF_USDA=5.294
NC_035083.1	15407767	.	T	C	.	.	MAF_INRAE=5.833;MAF_USDA=2.941
NC_035083.1	15407826	.	A	C	.	.	MAF_INRAE=27.215;MAF_USDA=44.706
NC_035083.1	15407830	.	G	A	.	.	MAF_INRAE=8.333;MAF_USDA=4.706
NC_035083.1	15408046	.	T	C	.	.	MAF_USDA=2.459
NC_035083.1	15408049	.	T	G	.	.	MAF_INRAE=5.833;MAF_USDA=2.941
NC_035083.1	15408072	.	G	T	.	.	MAF_INRAE=27.215;MAF_USDA=49.412
NC_035083.1	15408185	.	C	T	.	.	MAF_INRAE=33.544;MAF_USDA=50.0
NC_035083.1	15408206	.	G	T	.	.	MAF_INRAE=33.544;MAF_USDA=49.412
NC_035083.1	15408318	.	C	T	.	.	MAF_USDA=7.377
NC_035083.1	15408358	.	T	C	.	.	MAF_USDA=2.459
NC_035083.1	15408365	.	T	A	.	.	MAF_USDA=2.459
NC_035083.1	15408576	.	G	A	.	.	MAF_USDA=2.459
NC_035083.1	15408577	.	A	G	.	.	MAF_INRAE=26.582;MAF_USDA=47.647
NC_035083.1	15408638	.	G	C	.	.	MAF_INRAE=6.962
NC_035083.1	15408699	.	G	A	.	.	MAF_USDA=4.098
NC_035083.1	15408712	.	T	C	.	.	MAF_INRAE=27.848;MAF_USDA=48.235
NC_035083.1	15408752	.	G	T	.	.	MAF_INRAE=22.5;MAF_USDA=35.417
NC_035083.1	15408756	.	C	T	.	.	MAF_INRAE=22.5;MAF_USDA=35.417
NC_035083.1	15408773	.	C	T	.	.	MAF_INRAE=27.215;MAF_USDA=35.417
NC_035083.1	15408774	.	C	A	.	.	MAF_INRAE=22.5;MAF_USDA=47.059
NC_035083.1	15408872	.	C	G	.	.	MAF_INRAE=26.582;MAF_USDA=47.059
NC_035083.1	15408883	.	C	T	.	.	MAF_INRAE=27.215;MAF_USDA=47.647
NC_035083.1	15408935	.	G	A	.	.	MAF_INRAE=27.848;MAF_USDA=46.471
NC_035083.1	15408946	.	A	G	.	.	MAF_INRAE=27.848;MAF_USDA=47.647
NC_035083.1	15409087	.	C	A	.	.	MAF_INRAE=7.5;MAF_USDA=8.824
NC_035083.1	15409121	.	G	T	.	.	MAF_USDA=12.5
NC_035083.1	15409166	.	A	T	.	.	MAF_USDA=10.417
NC_035083.1	15409195	.	A	C	.	.	MAF_USDA=4.098
NC_035083.1	15409228	.	T	C	.	.	MAF_INRAE=8.333;MAF_USDA=8.333
NC_035083.1	15409321	.	C	T	.	.	MAF_USDA=2.459
NC_035083.1	15409342	.	T	G	.	.	MAF_INRAE=6.962
NC_035083.1	15409440	.	T	A	.	.	MAF_INRAE=26.582;MAF_USDA=45.882
NC_035083.1	15409590	.	C	A	.	.	MAF_USDA=8.197
NC_035083.1	15409618	.	A	T	.	.	MAF_USDA=2.459
NC_035083.1	15409651	.	G	C	.	.	MAF_USDA=4.167
NC_035083.1	15409704	.	A	C	.	.	MAF_INRAE=6.329
NC_035083.1	15409705	.	C	T	.	.	MAF_USDA=2.459
NC_035083.1	15409730	.	A	C	.	.	MAF_USDA=16.393
NC_035083.1	15409757	.	C	T	.	.	MAF_USDA=15.294
NC_035083.1	15409834	.	C	T	.	.	MAF_INRAE=8.333;MAF_USDA=3.529
NC_035083.1	15409844	.	C	A	.	.	MAF_INRAE=14.167;MAF_USDA=36.471
NC_035083.1	15410166	.	C	G	.	.	MAF_INRAE=12.658;MAF_USDA=30.0
NC_035083.1	15410222	.	A	G	.	.	MAF_USDA=1.639
NC_035083.1	15410261	.	G	A	.	.	MAF_INRAE=31.013;MAF_USDA=42.941
NC_035083.1	15410317	.	C	T	.	.	MAF_USDA=7.059
NC_035083.1	15410362	.	G	A	.	.	MAF_USDA=4.706
NC_035083.1	15410590	.	A	G	.	.	MAF_USDA=5.882
NC_035083.1	15410594	.	T	G	.	.	MAF_INRAE=10.759;MAF_USDA=7.059
NC_035083.1	15410600	.	T	C	.	.	MAF_USDA=12.5
NC_035083.1	15410602	.	A	G	.	.	MAF_USDA=11.765
NC_035083.1	15410616	.	G	A	.	.	MAF_INRAE=5.696;MAF_USDA=4.918
NC_035083.1	15410634	.	T	C	.	.	MAF_USDA=4.167
NC_035083.1	15410677	.	G	A	.	.	MAF_USDA=6.557
NC_035083.1	15410741	.	T	G	.	.	MAF_INRAE=32.278;MAF_USDA=35.882
NC_035083.1	15410784	.	G	T	.	.	MAF_INRAE=5.696;MAF_USDA=4.918
NC_035083.1	15410833	.	G	A	.	.	MAF_USDA=4.918
NC_035083.1	15410874	.	A	C	.	.	MAF_INRAE=48.734;MAF_USDA=21.765
NC_035083.1	15410902	.	C	T	.	.	MAF_INRAE=8.333;MAF_USDA=8.333
NC_035083.1	15411059	.	T	C	.	.	MAF_USDA=8.824
NC_035083.1	15411066	.	G	A	.	.	MAF_USDA=8.333
NC_035083.1	15411068	.	C	T	.	.	MAF_USDA=2.459
NC_035083.1	15411078	.	A	G	.	.	MAF_INRAE=8.333;MAF_USDA=8.333
NC_035083.1	15411092	.	C	A	.	.	MAF_INRAE=37.975;MAF_USDA=15.882
NC_035083.1	15411125	.	T	C	.	.	MAF_USDA=2.459
NC_035083.1	15411243	.	T	A	.	.	MAF_INRAE=14.167;MAF_USDA=27.647
NC_035083.1	15411370	.	C	T	.	.	MAF_INRAE=8.228;MAF_USDA=5.294
NC_035083.1	15411371	.	G	A	.	.	MAF_USDA=1.639
NC_035083.1	15411419	.	A	T	.	.	MAF_USDA=9.836
NC_035083.1	15411480	.	C	A	.	.	MAF_USDA=5.882
NC_035083.1	15411493	.	T	G	.	.	MAF_INRAE=5.263;MAF_USDA=14.118
NC_035083.1	15411511	.	G	T	.	.	MAF_INRAE=17.089;MAF_USDA=20.0
NC_035083.1	15411535	.	A	T	.	.	MAF_INRAE=16.667;MAF_USDA=10.417
NC_035083.1	15411545	.	G	A	.	.	MAF_INRAE=16.667;MAF_USDA=10.417
NC_035083.1	15411547	.	C	T	.	.	MAF_INRAE=16.667;MAF_USDA=10.417
NC_035083.1	15411548	.	C	T	.	.	MAF_INRAE=16.667;MAF_USDA=10.417
NC_035083.1	15411550	.	G	T	.	.	MAF_INRAE=15.833;MAF_USDA=10.417
NC_035083.1	15411699	.	T	G	.	.	MAF_USDA=5.0
NC_035083.1	15411727	.	T	C	.	.	MAF_USDA=1.667
NC_035083.1	15411903	.	T	C	.	.	MAF_USDA=4.098
NC_035083.1	15411931	.	C	T	.	.	MAF_INRAE=5.833;MAF_USDA=2.353
NC_035083.1	15411945	.	T	C	.	.	MAF_USDA=4.706
NC_035083.1	15411950	.	C	T	.	.	MAF_INRAE=5.833;MAF_USDA=4.167
NC_035083.1	15411955	.	G	A	.	.	MAF_USDA=1.639
NC_035083.1	15412055	.	A	G	.	.	MAF_USDA=5.294
NC_035083.1	15412167	.	A	T	.	.	MAF_INRAE=17.089;MAF_USDA=19.412
NC_035083.1	15412170	.	A	C	.	.	MAF_USDA=2.459
NC_035083.1	15412176	.	G	T	.	.	MAF_INRAE=14.167;MAF_USDA=25.882
NC_035083.1	15412252	.	G	A	.	.	MAF_USDA=5.882
NC_035083.1	15412268	.	T	G	.	.	MAF_USDA=1.639
NC_035083.1	15412333	.	C	T	.	.	MAF_USDA=3.279
NC_035083.1	15412342	.	C	T	.	.	MAF_INRAE=5.263;MAF_USDA=11.765
NC_035083.1	15412386	.	A	G	.	.	MAF_USDA=5.882
NC_035083.1	15412435	.	G	C	.	.	MAF_INRAE=10.526;MAF_USDA=10.417
NC_035083.1	15412466	.	G	C	.	.	MAF_USDA=3.279
NC_035083.1	15412530	.	C	T	.	.	MAF_USDA=1.639
NC_035083.1	15412658	.	T	G	.	.	MAF_INRAE=5.263;MAF_USDA=12.941
NC_035083.1	15412667	.	G	C	.	.	MAF_INRAE=5.263;MAF_USDA=11.176
NC_035083.1	15412736	.	A	C	.	.	MAF_USDA=2.5
NC_035083.1	15412781	.	G	A	.	.	MAF_INRAE=8.228;MAF_USDA=4.706
NC_035083.1	15412848	.	C	A	.	.	MAF_USDA=1.639
NC_035083.1	15412992	.	G	A	.	.	MAF_INRAE=6.962;MAF_USDA=6.471
NC_035083.1	15413038	.	C	A	.	.	MAF_INRAE=5.263;MAF_USDA=7.647
NC_035083.1	15413040	.	C	A	.	.	MAF_INRAE=10.526;MAF_USDA=5.882
NC_035083.1	15413057	.	C	T	.	.	MAF_USDA=2.459
NC_035083.1	15413067	.	G	A	.	.	MAF_USDA=44.706
NC_035083.1	15413423	.	T	C	.	.	MAF_USDA=2.083
NC_035083.1	15413437	.	A	T	.	.	MAF_INRAE=3.333
NC_035083.1	15413475	.	C	A	.	.	MAF_USDA=4.167
NC_035083.1	15413510	.	G	C	.	.	MAF_INRAE=5.063;MAF_USDA=5.882
NC_035083.1	15413581	.	C	T	.	.	MAF_USDA=1.639
NC_035083.1	15413626	.	T	C	.	.	MAF_INRAE=15.19;MAF_USDA=31.176
NC_035083.1	15413649	.	C	A	.	.	MAF_INRAE=8.333;MAF_USDA=8.333
NC_035083.1	15413650	.	C	A	.	.	MAF_INRAE=8.333;MAF_USDA=8.333
NC_035083.1	15413663	.	A	G	.	.	MAF_INRAE=5.263;MAF_USDA=5.882
NC_035083.1	15413686	.	G	A	.	.	MAF_USDA=2.459
NC_035083.1	15413913	.	C	G	.	.	MAF_USDA=5.738
NC_035083.1	15413917	.	T	C	.	.	MAF_USDA=7.377
NC_035083.1	15414166	.	A	T	.	.	MAF_USDA=4.118
NC_035083.1	15414213	.	G	A	.	.	MAF_INRAE=11.667;MAF_USDA=25.0
NC_035083.1	15414289	.	G	A	.	.	MAF_USDA=2.459
NC_035083.1	15414353	.	G	A	.	.	MAF_USDA=5.738
NC_035083.1	15414561	.	G	C	.	.	MAF_USDA=6.471
NC_035083.1	15414609	.	G	A	.	.	MAF_USDA=25.0
NC_035083.1	15415165	.	A	G	.	.	MAF_USDA=3.279
NC_035083.1	15415236	.	G	A	.	.	MAF_USDA=1.639
NC_035083.1	15415445	.	A	G	.	.	MAF_INRAE=8.333;MAF_USDA=11.176
NC_035083.1	15415502	.	A	C	.	.	MAF_USDA=2.459
NC_035083.1	15415586	.	G	T	.	.	MAF_INRAE=47.5;MAF_USDA=20.833
NC_035083.1	15415595	.	A	T	.	.	MAF_USDA=2.459
NC_035083.1	15415812	.	C	T	.	.	MAF_INRAE=10.526;MAF_USDA=10.417
NC_035083.1	15415847	.	C	A	.	.	MAF_USDA=1.765
NC_035083.1	15415895	.	A	G	.	.	MAF_USDA=2.459
NC_035083.1	15415899	.	G	T	.	.	MAF_USDA=1.765
NC_035083.1	15415969	.	C	G	.	.	MAF_USDA=2.353
NC_035083.1	15415982	.	A	T	.	.	MAF_USDA=2.353
NC_035083.1	15416070	.	C	T	.	.	MAF_INRAE=5.696;MAF_USDA=1.639
NC_035083.1	15416176	.	T	C	.	.	MAF_INRAE=11.667;MAF_USDA=10.588
NC_035083.1	15416278	.	C	A	.	.	MAF_INRAE=10.526;MAF_USDA=3.529
NC_035083.1	15416343	.	C	A	.	.	MAF_INRAE=31.646;MAF_USDA=30.588
NC_035083.1	15416390	.	G	T	.	.	MAF_INRAE=5.063;MAF_USDA=4.118
NC_035083.1	15416424	.	C	T	.	.	MAF_INRAE=48.734;MAF_USDA=8.824
NC_035083.1	15416430	.	T	C	.	.	MAF_INRAE=17.722;MAF_USDA=7.647
NC_035083.1	15416490	.	G	A	.	.	MAF_USDA=4.118
NC_035083.1	15416508	.	C	T	.	.	MAF_USDA=4.918
NC_035083.1	15416529	.	T	C	.	.	MAF_INRAE=4.167
NC_035083.1	15416538	.	G	T	.	.	MAF_INRAE=5.0;MAF_USDA=21.765
NC_035083.1	15416550	.	A	T	.	.	MAF_INRAE=7.5
NC_035083.1	15416577	.	T	C	.	.	MAF_INRAE=10.833
NC_035083.1	15416596	.	T	G	.	.	MAF_INRAE=23.333
NC_035083.1	15416599	.	T	G	.	.	MAF_INRAE=23.333
NC_035083.1	15416610	.	T	A	.	.	MAF_INRAE=31.667
NC_035083.1	15416611	.	T	A	.	.	MAF_INRAE=31.667
NC_035083.1	15416646	.	A	G	.	.	MAF_INRAE=17.5
NC_035083.1	15416662	.	G	A	.	.	MAF_INRAE=19.167
NC_035083.1	15416807	.	T	C	.	.	MAF_INRAE=34.167
NC_035083.1	15416810	.	T	C	.	.	MAF_INRAE=17.5
NC_035083.1	15416818	.	C	A	.	.	MAF_USDA=4.167
NC_035083.1	15416819	.	G	A	.	.	MAF_INRAE=8.333
NC_035083.1	15416932	.	T	C	.	.	MAF_USDA=12.5
NC_035083.1	15417042	.	A	T	.	.	MAF_INRAE=5.263;MAF_USDA=8.197
NC_035083.1	15417154	.	G	A	.	.	MAF_USDA=5.294
NC_035083.1	15417196	.	C	T	.	.	MAF_USDA=1.765
NC_035083.1	15417419	.	C	T	.	.	MAF_INRAE=8.333;MAF_USDA=13.529
NC_035083.1	15417489	.	G	A	.	.	MAF_USDA=2.459
NC_035083.1	15417571	.	C	T	.	.	MAF_USDA=14.583
NC_035083.1	15417587	.	C	T	.	.	MAF_USDA=3.279
NC_035083.1	15417630	.	C	G	.	.	MAF_INRAE=5.263;MAF_USDA=4.098
NC_035083.1	15417662	.	A	G	.	.	MAF_INRAE=5.263;MAF_USDA=4.098
NC_035083.1	15417692	.	C	T	.	.	MAF_INRAE=5.833
NC_035083.1	15417694	.	T	C	.	.	MAF_INRAE=2.5;MAF_USDA=1.639
NC_035083.1	15417781	.	T	A	.	.	MAF_INRAE=11.667
NC_035083.1	15417786	.	C	G	.	.	MAF_INRAE=11.667
NC_035083.1	15417791	.	T	A	.	.	MAF_INRAE=11.667
NC_035083.1	15417825	.	A	G	.	.	MAF_INRAE=2.5
NC_035083.1	15417828	.	T	G	.	.	MAF_INRAE=2.5
NC_035083.1	15417853	.	C	A	.	.	MAF_INRAE=2.5
NC_035083.1	15417893	.	T	C	.	.	MAF_USDA=22.353
NC_035083.1	15417943	.	T	G	.	.	MAF_USDA=3.529
NC_035083.1	15418010	.	A	C	.	.	MAF_INRAE=5.263;MAF_USDA=7.059
NC_035083.1	15418034	.	A	G	.	.	MAF_INRAE=18.987;MAF_USDA=15.882
NC_035083.1	15418077	.	C	T	.	.	MAF_USDA=2.459
NC_035083.1	15418133	.	G	T	.	.	MAF_INRAE=45.57;MAF_USDA=20.0
NC_035083.1	15418195	.	C	T	.	.	MAF_USDA=1.639
NC_035083.1	15418418	.	C	A	.	.	MAF_INRAE=2.5;MAF_USDA=1.639
NC_035083.1	15418422	.	C	T	.	.	MAF_USDA=4.918
NC_035083.1	15418428	.	C	T	.	.	MAF_USDA=2.353
NC_035083.1	15418569	.	G	T	.	.	MAF_USDA=4.098
NC_035083.1	15418576	.	T	G	.	.	MAF_USDA=4.167
NC_035083.1	15418593	.	C	T	.	.	MAF_USDA=2.459
NC_035083.1	15418595	.	T	C	.	.	MAF_USDA=2.459
NC_035083.1	15418655	.	G	C	.	.	MAF_INRAE=2.5;MAF_USDA=1.639
NC_035083.1	15418711	.	G	T	.	.	MAF_USDA=4.167
NC_035083.1	15418730	.	C	T	.	.	MAF_USDA=3.279
NC_035083.1	15418781	.	G	A	.	.	MAF_USDA=1.639
NC_035083.1	15418793	.	C	T	.	.	MAF_USDA=2.941
NC_035083.1	15418833	.	A	G	.	.	MAF_INRAE=8.333;MAF_USDA=5.294
NC_035083.1	15418840	.	C	G	.	.	MAF_USDA=1.639
NC_035083.1	15418849	.	C	T	.	.	MAF_USDA=4.706
NC_035083.1	15418905	.	C	A	.	.	MAF_INRAE=45.57;MAF_USDA=19.412
NC_035083.1	15419023	.	C	T	.	.	MAF_INRAE=7.5;MAF_USDA=5.294
NC_035083.1	15419143	.	C	T	.	.	MAF_USDA=1.639
NC_035083.1	15419181	.	C	A	.	.	MAF_USDA=3.529
NC_035083.1	15419188	.	T	A	.	.	MAF_USDA=1.639
NC_035083.1	15419309	.	C	A	.	.	MAF_USDA=1.639
NC_035083.1	15419319	.	C	T	.	.	MAF_INRAE=5.263;MAF_USDA=3.279
NC_035083.1	15419365	.	CACAGAGCCATGCAATCTCC	CACAGAGCCATGCAATCTCA	.	.	MAF_USDA=4.167
NC_035083.1	15419384	.	C	A	.	.	MAF_INRAE=8.333;MAF_USDA=8.197
NC_035083.1	15419440	.	G	C	.	.	MAF_USDA=2.459
NC_035083.1	15419549	.	C	T	.	.	MAF_USDA=1.765
NC_035083.1	15419580	.	C	T	.	.	MAF_USDA=2.941
NC_035083.1	15419632	.	C	T	.	.	MAF_INRAE=7.5;MAF_USDA=6.471
NC_035083.1	15419699	.	G	T	.	.	MAF_USDA=2.941
NC_035083.1	15419791	.	T	C	.	.	MAF_USDA=1.639
NC_035083.1	15419805	.	A	C	.	.	MAF_INRAE=11.667;MAF_USDA=10.588
NC_035083.1	15419891	.	G	A	.	.	MAF_USDA=6.471
NC_035083.1	15419992	.	C	T	.	.	MAF_USDA=3.279
NC_035083.1	15420062	.	T	G	.	.	MAF_INRAE=18.987;MAF_USDA=15.882
NC_035083.1	15420151	.	A	G	.	.	MAF_USDA=3.529
NC_035083.1	15420272	.	A	C	.	.	MAF_USDA=4.098
NC_035083.1	15420306	.	C	A	.	.	MAF_USDA=1.639
NC_035083.1	15420318	.	A	C	.	.	MAF_INRAE=13.924;MAF_USDA=12.353
NC_035083.1	15420418	.	T	C	.	.	MAF_USDA=1.639
NC_035083.1	15420444	.	C	A	.	.	MAF_INRAE=10.833;MAF_USDA=10.588
NC_035083.1	15420521	.	G	A	.	.	MAF_INRAE=8.333;MAF_USDA=5.294
NC_035083.1	15420682	.	G	A	.	.	MAF_USDA=2.353
NC_035083.1	15420754	.	G	A	.	.	MAF_INRAE=5.696;MAF_USDA=1.639
NC_035083.1	15420822	.	A	C	.	.	MAF_USDA=1.639
NC_035083.1	15420925	.	C	T	.	.	MAF_INRAE=5.696;MAF_USDA=1.639
NC_035083.1	15421087	.	G	A	.	.	MAF_INRAE=8.333;MAF_USDA=5.294
NC_035083.1	15421108	.	G	A	.	.	MAF_INRAE=11.667;MAF_USDA=10.0
NC_035083.1	15421203	.	C	T	.	.	MAF_USDA=1.639
NC_035083.1	15421317	.	A	T	.	.	MAF_USDA=1.639
NC_035083.1	15421357	.	C	A	.	.	MAF_INRAE=20.886;MAF_USDA=33.529
NC_035083.1	15421407	.	G	C	.	.	MAF_INRAE=38.608
NC_035083.1	15421432	.	C	A	.	.	MAF_INRAE=5.696
NC_035083.1	15421443	.	G	C	.	.	MAF_INRAE=5.696
NC_035083.1	15421512	.	G	T	.	.	MAF_USDA=1.639
NC_035083.1	15421658	.	G	T	.	.	MAF_USDA=1.765
NC_035083.1	15421883	.	C	A	.	.	MAF_INRAE=30.38;MAF_USDA=31.176
NC_035083.1	15421947	.	G	T	.	.	MAF_USDA=12.5
NC_035083.1	15421957	.	A	G	.	.	MAF_INRAE=9.167;MAF_USDA=8.333
NC_035083.1	15421969	.	C	A	.	.	MAF_USDA=4.167
NC_035083.1	15422043	.	C	A	.	.	MAF_INRAE=5.263;MAF_USDA=3.529
NC_035083.1	15422044	.	G	A	.	.	MAF_USDA=1.639
NC_035083.1	15422047	.	A	G	.	.	MAF_INRAE=5.263;MAF_USDA=4.118
NC_035083.1	15422106	.	T	A	.	.	MAF_INRAE=5.833;MAF_USDA=1.639
NC_035083.1	15422108	.	T	G	.	.	MAF_INRAE=10.526;MAF_USDA=5.882
NC_035083.1	15422141	.	G	A	.	.	MAF_INRAE=12.658;MAF_USDA=8.235
NC_035083.1	15422190	.	A	G	.	.	MAF_INRAE=5.833;MAF_USDA=8.824
NC_035083.1	15422213	.	G	C	.	.	MAF_INRAE=2.5
NC_035083.1	15422346	.	T	A	.	.	MAF_INRAE=5.833;MAF_USDA=4.118
NC_035083.1	15422347	.	A	T	.	.	MAF_INRAE=7.5;MAF_USDA=9.412
NC_035083.1	15422503	.	G	A	.	.	MAF_INRAE=5.833;MAF_USDA=12.5
NC_035083.1	15422656	.	C	A	.	.	MAF_USDA=3.529
NC_035083.1	15422731	.	C	A	.	.	MAF_USDA=4.918
NC_035083.1	15422789	.	A	G	.	.	MAF_INRAE=5.263;MAF_USDA=3.279
NC_035083.1	15422805	.	C	T	.	.	MAF_INRAE=8.333;MAF_USDA=3.571
NC_035083.1	15422858	.	T	C	.	.	MAF_USDA=2.459
NC_035083.1	15422913	.	A	T	.	.	MAF_USDA=4.118
NC_035083.1	15422981	.	C	A	.	.	MAF_INRAE=10.833;MAF_USDA=15.882
NC_035083.1	15422996	.	A	G	.	.	MAF_USDA=4.918
NC_035083.1	15423013	.	A	G	.	.	MAF_USDA=7.377
NC_035083.1	15423034	.	T	G	.	.	MAF_USDA=3.529
NC_035083.1	15423230	.	A	G	.	.	MAF_USDA=1.639
NC_035083.1	15423322	.	A	G	.	.	MAF_USDA=4.098
NC_035083.1	15423350	.	T	C	.	.	MAF_INRAE=12.025;MAF_USDA=4.706
NC_035083.1	15423390	.	T	A	.	.	MAF_INRAE=11.667;MAF_USDA=11.176
NC_035083.1	15423397	.	C	T	.	.	MAF_INRAE=5.263;MAF_USDA=4.098
NC_035083.1	15423444	.	C	G	.	.	MAF_USDA=2.459
NC_035083.1	15423445	.	A	T	.	.	MAF_USDA=2.459
NC_035083.1	15423465	.	A	G	.	.	MAF_USDA=3.279
NC_035083.1	15423550	.	G	A	.	.	MAF_INRAE=22.152;MAF_USDA=26.471
NC_035083.1	15423560	.	C	T	.	.	MAF_USDA=2.459
NC_035083.1	15423651	.	G	A	.	.	MAF_USDA=3.529
NC_035083.1	15423871	.	G	A	.	.	MAF_USDA=3.279
NC_035083.1	15423992	.	G	C	.	.	MAF_INRAE=11.392;MAF_USDA=25.294
NC_035083.1	15424025	.	T	G	.	.	MAF_INRAE=3.165;MAF_USDA=4.167
NC_035083.1	15424048	.	G	A	.	.	MAF_INRAE=10.526;MAF_USDA=10.417
NC_035083.1	15424087	.	G	A	.	.	MAF_INRAE=13.291;MAF_USDA=35.882
NC_035083.1	15424089	.	T	A	.	.	MAF_USDA=3.279
NC_035083.1	15424090	.	G	T	.	.	MAF_USDA=3.279
NC_035083.1	15424101	.	C	T	.	.	MAF_INRAE=5.696;MAF_USDA=1.639
NC_035083.1	15424295	.	A	T	.	.	MAF_INRAE=42.105;MAF_USDA=9.412
NC_035083.1	15424297	.	C	T	.	.	MAF_USDA=4.167
NC_035083.1	15424334	.	T	C	.	.	MAF_USDA=1.786
NC_035083.1	15425233	.	G	T	.	.	MAF_INRAE=12.658;MAF_USDA=8.235
NC_035083.1	15425340	.	G	A	.	.	MAF_USDA=1.765
NC_035083.1	15425413	.	C	T	.	.	MAF_INRAE=11.667;MAF_USDA=10.588
NC_035083.1	15425415	.	C	A	.	.	MAF_INRAE=35.443;MAF_USDA=22.353
NC_035083.1	15425447	.	A	T	.	.	MAF_USDA=5.952
NC_035083.1	15425453	.	T	C	.	.	MAF_INRAE=10.526;MAF_USDA=15.476
NC_035083.1	15425534	.	G	A	.	.	MAF_INRAE=5.063;MAF_USDA=5.882
NC_035083.1	15425574	.	G	A	.	.	MAF_USDA=4.098
NC_035083.1	15425634	.	C	T	.	.	MAF_USDA=1.639
NC_035083.1	15425766	.	G	T	.	.	MAF_USDA=1.639
NC_035083.1	15425915	.	C	T	.	.	MAF_INRAE=5.263;MAF_USDA=3.571
NC_035083.1	15425999	.	C	T	.	.	MAF_USDA=4.167
NC_035083.1	15426066	.	A	T	.	.	MAF_USDA=4.098
NC_035083.1	15426192	.	T	C	.	.	MAF_INRAE=11.392;MAF_USDA=14.118
NC_035083.1	15426224	.	C	T	.	.	MAF_USDA=4.918
NC_035083.1	15426227	.	G	A	.	.	MAF_INRAE=13.924;MAF_USDA=31.25
NC_035083.1	15426252	.	C	T	.	.	MAF_INRAE=27.848;MAF_USDA=40.588
NC_035083.1	15426337	.	G	A	.	.	MAF_INRAE=5.263;MAF_USDA=15.294
NC_035083.1	15426341	.	A	C	.	.	MAF_INRAE=7.5;MAF_USDA=16.471
NC_035083.1	15426365	.	C	A	.	.	MAF_INRAE=8.333;MAF_USDA=14.118
NC_035083.1	15426426	.	A	G	.	.	MAF_INRAE=5.263;MAF_USDA=11.176
NC_035083.1	15426471	.	G	T	.	.	MAF_INRAE=5.0;MAF_USDA=1.639
NC_035083.1	15426477	.	G	T	.	.	MAF_INRAE=7.5;MAF_USDA=8.824
NC_035083.1	15426486	.	A	C	.	.	MAF_USDA=2.459
NC_035083.1	15426573	.	G	T	.	.	MAF_USDA=3.333
NC_035083.1	15426617	.	A	C	.	.	MAF_INRAE=13.924;MAF_USDA=11.905
NC_035083.1	15426693	.	G	A	.	.	MAF_USDA=1.639
NC_035083.1	15426725	.	C	T	.	.	MAF_USDA=5.738
NC_035083.1	15426820	.	A	T	.	.	MAF_USDA=2.459
NC_035083.1	15426857	.	C	T	.	.	MAF_USDA=4.706
NC_035083.1	15427002	.	G	A	.	.	MAF_USDA=4.706
NC_035083.1	15427017	.	C	A	.	.	MAF_INRAE=2.5;MAF_USDA=7.059
NC_035083.1	15427027	.	G	A	.	.	MAF_USDA=4.706
NC_035083.1	15427099	.	C	T	.	.	MAF_USDA=1.639
NC_035083.1	15427108	.	G	A	.	.	MAF_USDA=3.279
NC_035083.1	15427135	.	T	C	.	.	MAF_USDA=2.459
NC_035083.1	15427178	.	T	C	.	.	MAF_INRAE=38.608;MAF_USDA=22.941
NC_035083.1	15427229	.	G	A	.	.	MAF_USDA=1.639
NC_035083.1	15427255	.	G	T	.	.	MAF_USDA=1.639
NC_035083.1	15427392	.	T	C	.	.	MAF_INRAE=1.667
NC_035083.1	15427507	.	G	A	.	.	MAF_USDA=2.459
NC_035083.1	15427565	.	G	A	.	.	MAF_INRAE=13.924;MAF_USDA=22.353
NC_035083.1	15427608	.	G	A	.	.	MAF_USDA=1.639
NC_035083.1	15427719	.	T	G	.	.	MAF_USDA=18.852
NC_035083.1	15427736	.	T	C	.	.	MAF_USDA=30.328
NC_035083.1	15427745	.	C	T	.	.	MAF_USDA=1.639
NC_035083.1	15427752	.	C	G	.	.	MAF_USDA=1.639
NC_035083.1	15427966	.	C	T	.	.	MAF_USDA=6.25
NC_035083.1	15427977	.	A	C	.	.	MAF_INRAE=15.19;MAF_USDA=26.471
NC_035083.1	15428076	.	C	T	.	.	MAF_USDA=4.098
NC_035083.1	15428154	.	A	C	.	.	MAF_INRAE=7.5;MAF_USDA=26.23
NC_035083.1	15428165	.	T	A	.	.	MAF_INRAE=19.62;MAF_USDA=16.471
NC_035083.1	15428356	.	A	G	.	.	MAF_INRAE=13.924;MAF_USDA=17.647
NC_035083.1	15428389	.	G	T	.	.	MAF_USDA=1.639
NC_035083.1	15428406	.	G	A	.	.	MAF_INRAE=45.57;MAF_USDA=5.882
NC_035083.1	15428494	.	G	A	.	.	MAF_INRAE=8.333;MAF_USDA=5.294
NC_035083.1	15428553	.	A	G	.	.	MAF_USDA=5.738
NC_035083.1	15428594	.	C	T	.	.	MAF_INRAE=8.333;MAF_USDA=14.118
NC_035083.1	15428624	.	A	T	.	.	MAF_INRAE=44.937;MAF_USDA=27.647
NC_035083.1	15428667	.	A	G	.	.	MAF_INRAE=39.873;MAF_USDA=31.765
NC_035083.1	15428785	.	C	T	.	.	MAF_INRAE=5.263;MAF_USDA=4.098
NC_035083.1	15428896	.	A	G	.	.	MAF_INRAE=12.658;MAF_USDA=24.118
NC_035083.1	15428985	.	A	C	.	.	MAF_INRAE=46.203;MAF_USDA=5.882
NC_035083.1	15429137	.	G	A	.	.	MAF_INRAE=15.789;MAF_USDA=10.0
NC_035083.1	15429168	.	G	T	.	.	MAF_INRAE=5.696;MAF_USDA=1.639
NC_035083.1	15429192	.	G	A	.	.	MAF_USDA=1.639
NC_035083.1	15429193	.	C	T	.	.	MAF_INRAE=44.304;MAF_USDA=24.706
NC_035083.1	15429219	.	T	G	.	.	MAF_USDA=4.098
NC_035083.1	15429220	.	C	T	.	.	MAF_USDA=4.167
NC_035083.1	15429248	.	C	T	.	.	MAF_USDA=4.098
NC_035083.1	15429259	.	T	G	.	.	MAF_USDA=4.706
NC_035083.1	15429279	.	A	G	.	.	MAF_INRAE=10.833;MAF_USDA=11.765
NC_035083.1	15429323	.	G	C	.	.	MAF_USDA=1.639
NC_035083.1	15429327	.	A	C	.	.	MAF_INRAE=31.646;MAF_USDA=39.412
NC_035083.1	15429406	.	A	G	.	.	MAF_USDA=5.738
NC_035083.1	15429439	.	G	A	.	.	MAF_USDA=4.098
NC_035083.1	15429570	.	G	A	.	.	MAF_USDA=2.353
NC_035083.1	15429623	.	C	T	.	.	MAF_USDA=4.098
NC_035083.1	15429717	.	C	T	.	.	MAF_USDA=1.639
NC_035083.1	15429938	.	G	A	.	.	MAF_INRAE=6.962;MAF_USDA=5.738
NC_035083.1	15429965	.	A	G	.	.	MAF_INRAE=42.405;MAF_USDA=27.647
NC_035083.1	15429967	.	G	C	.	.	MAF_INRAE=37.5;MAF_USDA=27.647
NC_035083.1	15429998	.	G	A	.	.	MAF_USDA=4.118
NC_035083.1	15430003	.	G	A	.	.	MAF_INRAE=6.962
NC_035083.1	15430008	.	A	G	.	.	MAF_INRAE=48.734;MAF_USDA=27.647
NC_035083.1	15430136	.	G	A	.	.	MAF_INRAE=2.5
NC_035083.1	15430270	.	C	T	.	.	MAF_USDA=27.083
NC_035083.1	15430279	.	A	C	.	.	MAF_USDA=25.0
NC_035083.1	15430286	.	C	T	.	.	MAF_USDA=5.882
NC_035083.1	15430492	.	G	A	.	.	MAF_USDA=7.059
NC_035083.1	15430575	.	G	A	.	.	MAF_INRAE=2.5
NC_035083.1	15430587	.	C	T	.	.	MAF_INRAE=15.833;MAF_USDA=13.529
NC_035083.1	15430588	.	G	A	.	.	MAF_USDA=4.098
NC_035083.1	15430615	.	C	A	.	.	MAF_USDA=2.459
NC_035083.1	15430672	.	T	C	.	.	MAF_USDA=1.639
NC_035083.1	15430751	.	T	C	.	.	MAF_USDA=7.059
NC_035083.1	15430779	.	A	G	.	.	MAF_INRAE=48.734;MAF_USDA=11.176
NC_035083.1	15430827	.	G	C	.	.	MAF_USDA=1.639
NC_035083.1	15430952	.	G	A	.	.	MAF_INRAE=6.962;MAF_USDA=23.77
NC_035083.1	15430972	.	T	C	.	.	MAF_INRAE=5.263;MAF_USDA=4.098
NC_035083.1	15431017	.	T	A	.	.	MAF_USDA=10.588
NC_035083.1	15431087	.	G	T	.	.	MAF_INRAE=15.789;MAF_USDA=10.0
NC_035083.1	15431111	.	G	A	.	.	MAF_INRAE=6.329;MAF_USDA=8.197
NC_035083.1	15431159	.	T	C	.	.	MAF_INRAE=33.544;MAF_USDA=50.0
NC_035083.1	15431177	.	G	A	.	.	MAF_USDA=6.471
NC_035083.1	15431211	.	C	T	.	.	MAF_USDA=12.295
NC_035083.1	15431417	.	G	A	.	.	MAF_INRAE=6.329;MAF_USDA=6.557
NC_035083.1	15431469	.	G	A	.	.	MAF_USDA=5.738
NC_035083.1	15431505	.	A	T	.	.	MAF_USDA=2.381
NC_035083.1	15431509	.	G	A	.	.	MAF_USDA=25.595
NC_035083.1	15431533	.	A	T	.	.	MAF_USDA=2.459
NC_035083.1	15431538	.	G	T	.	.	MAF_USDA=3.279
NC_035083.1	15431608	.	T	G	.	.	MAF_INRAE=48.734;MAF_USDA=16.471
NC_035083.1	15431649	.	G	A	.	.	MAF_USDA=1.639
NC_035083.1	15431655	.	A	T	.	.	MAF_INRAE=8.861;MAF_USDA=3.279
NC_035083.1	15431679	.	C	T	.	.	MAF_USDA=1.639
NC_035083.1	15431680	.	A	C	.	.	MAF_INRAE=10.526;MAF_USDA=10.417
NC_035083.1	15431806	.	A	T	.	.	MAF_USDA=4.167
NC_035083.1	15431889	.	C	T	.	.	MAF_USDA=1.639
NC_035083.1	15431966	.	C	T	.	.	MAF_INRAE=6.962;MAF_USDA=9.016
NC_035083.1	15431999	.	T	C	.	.	MAF_INRAE=36.842;MAF_USDA=7.647
NC_035083.1	15432069	.	C	A	.	.	MAF_USDA=1.639
NC_035083.1	15432074	.	C	A	.	.	MAF_USDA=1.639
NC_035083.1	15432092	.	C	T	.	.	MAF_INRAE=6.329
NC_035083.1	15432137	.	G	T	.	.	MAF_INRAE=15.823;MAF_USDA=9.016
NC_035083.1	15432158	.	T	G	.	.	MAF_INRAE=8.333;MAF_USDA=18.824
NC_035083.1	15432783	.	T	A	.	.	MAF_USDA=14.706
NC_035083.1	15432814	.	G	A	.	.	MAF_INRAE=6.962
NC_035083.1	15432815	.	C	T	.	.	MAF_INRAE=13.924;MAF_USDA=14.706
NC_035083.1	15432980	.	A	G	.	.	MAF_INRAE=17.722;MAF_USDA=22.941
NC_035083.1	15433005	.	G	T	.	.	MAF_USDA=4.918
NC_035083.1	15433161	.	G	T	.	.	MAF_USDA=1.639
NC_035083.1	15433177	.	A	G	.	.	MAF_USDA=1.639
NC_035083.1	15433220	.	C	T	.	.	MAF_INRAE=31.646;MAF_USDA=49.412
NC_035083.1	15433221	.	T	G	.	.	MAF_INRAE=26.667;MAF_USDA=40.0
NC_035083.1	15433240	.	G	A	.	.	MAF_USDA=2.459
NC_035083.1	15433265	.	T	G	.	.	MAF_INRAE=10.759;MAF_USDA=12.941
NC_035083.1	15433268	.	T	A	.	.	MAF_INRAE=8.333;MAF_USDA=8.333
NC_035083.1	15433283	.	A	C	.	.	MAF_USDA=1.639
NC_035083.1	15433335	.	G	T	.	.	MAF_USDA=3.279
NC_035083.1	15433353	.	T	C	.	.	MAF_INRAE=11.392;MAF_USDA=11.765
NC_035083.1	15433461	.	T	G	.	.	MAF_INRAE=13.924;MAF_USDA=25.0
NC_035083.1	15433462	.	G	C	.	.	MAF_INRAE=10.0;MAF_USDA=9.524
NC_035083.1	15433503	.	G	C	.	.	MAF_INRAE=17.722;MAF_USDA=25.882
NC_035083.1	15433520	.	T	C	.	.	MAF_INRAE=13.924;MAF_USDA=7.377
NC_035083.1	15433562	.	A	G	.	.	MAF_USDA=2.459
NC_035083.1	15433602	.	C	T	.	.	MAF_USDA=1.639
NC_035083.1	15433694	.	C	A	.	.	MAF_INRAE=2.5
NC_035083.1	15433812	.	T	G	.	.	MAF_INRAE=17.722;MAF_USDA=21.765
NC_035083.1	15433875	.	C	T	.	.	MAF_USDA=6.557
NC_035083.1	15433921	.	A	G	.	.	MAF_INRAE=27.215;MAF_USDA=27.059
NC_035083.1	15433923	.	G	A	.	.	MAF_INRAE=47.5;MAF_USDA=14.118
NC_035083.1	15434070	.	C	A	.	.	MAF_USDA=1.639
NC_035083.1	15434101	.	C	T	.	.	MAF_USDA=1.667
NC_035083.1	15434196	.	G	A	.	.	MAF_INRAE=11.667;MAF_USDA=6.557
NC_035083.1	15434324	.	T	A	.	.	MAF_INRAE=13.924;MAF_USDA=8.197
NC_035083.1	15434344	.	G	T	.	.	MAF_USDA=8.197
NC_035083.1	15434345	.	C	T	.	.	MAF_USDA=1.639
NC_035083.1	15434370	.	G	A	.	.	MAF_USDA=4.098
NC_035083.1	15434380	.	T	A	.	.	MAF_INRAE=31.013;MAF_USDA=48.824
NC_035083.1	15434514	.	C	T	.	.	MAF_USDA=2.459
NC_035083.1	15434623	.	A	T	.	.	MAF_USDA=1.639
NC_035083.1	15434675	.	G	C	.	.	MAF_USDA=3.279
NC_035083.1	15434690	.	T	C	.	.	MAF_USDA=1.639
NC_035083.1	15435489	.	T	C	.	.	MAF_USDA=20.833
NC_035083.1	15435494	.	T	G	.	.	MAF_USDA=22.917
NC_035083.1	15435527	.	C	A	.	.	MAF_USDA=2.459
NC_035083.1	15435569	.	G	A	.	.	MAF_INRAE=8.333;MAF_USDA=13.529
NC_035083.1	15435651	.	A	C	.	.	MAF_INRAE=13.333;MAF_USDA=27.059
NC_035083.1	15435679	.	A	G	.	.	MAF_INRAE=18.333
NC_035083.1	15435685	.	T	C	.	.	MAF_INRAE=19.167
NC_035083.1	15435718	.	G	T	.	.	MAF_INRAE=16.667
NC_035083.1	15435719	.	A	G	.	.	MAF_INRAE=16.667
NC_035083.1	15435724	.	G	A	.	.	MAF_INRAE=16.667
NC_035083.1	15435748	.	A	C	.	.	MAF_INRAE=16.667
NC_035083.1	15435766	.	T	A	.	.	MAF_INRAE=6.667
NC_035083.1	15435787	.	T	C	.	.	MAF_INRAE=3.333
NC_035083.1	15435800	.	A	T	.	.	MAF_INRAE=3.333
NC_035083.1	15435825	.	G	A	.	.	MAF_INRAE=6.962
NC_035083.1	15435828	.	G	T	.	.	MAF_INRAE=16.456;MAF_USDA=20.0
NC_035083.1	15436018	.	T	C	.	.	MAF_INRAE=20.886;MAF_USDA=48.824
NC_035083.1	15436091	.	T	G	.	.	MAF_INRAE=48.734;MAF_USDA=13.529
NC_035083.1	15436151	.	T	G	.	.	MAF_USDA=2.459
NC_035083.1	15436195	.	C	T	.	.	MAF_USDA=2.941
NC_035083.1	15436199	.	A	T	.	.	MAF_INRAE=23.418;MAF_USDA=24.706
NC_035083.1	15436205	.	A	C	.	.	MAF_USDA=3.279
NC_035083.1	15436225	.	G	T	.	.	MAF_INRAE=5.263;MAF_USDA=3.529
NC_035083.1	15436239	.	T	C	.	.	MAF_USDA=2.353
NC_035083.1	15436240	.	C	A	.	.	MAF_USDA=7.059
NC_035083.1	15436467	.	A	G	.	.	MAF_INRAE=6.962;MAF_USDA=5.738
NC_035083.1	15436552	.	G	C	.	.	MAF_USDA=2.459
NC_035083.1	15436553	.	T	A	.	.	MAF_INRAE=5.263
NC_035083.1	15436641	.	A	C	.	.	MAF_INRAE=24.684;MAF_USDA=31.25
NC_035083.1	15436705	.	C	A	.	.	MAF_INRAE=5.263;MAF_USDA=3.279
NC_035083.1	15436842	.	T	G	.	.	MAF_USDA=1.639
NC_035083.1	15436889	.	C	G	.	.	MAF_USDA=2.459
NC_035083.1	15436979	.	A	C	.	.	MAF_INRAE=6.962;MAF_USDA=8.197
NC_035083.1	15437045	.	A	C	.	.	MAF_INRAE=48.734;MAF_USDA=12.941
NC_035083.1	15437056	.	G	T	.	.	MAF_INRAE=48.734;MAF_USDA=12.941
NC_035083.1	15437162	.	G	T	.	.	MAF_INRAE=6.962;MAF_USDA=5.738
NC_035083.1	15437469	.	C	T	.	.	MAF_INRAE=15.823;MAF_USDA=41.176
NC_035083.1	15437480	.	A	C	.	.	MAF_INRAE=15.823;MAF_USDA=40.588
NC_035083.1	15437489	.	T	G	.	.	MAF_INRAE=15.823;MAF_USDA=41.176
NC_035083.1	15437494	.	C	A	.	.	MAF_USDA=1.639
NC_035083.1	15437568	.	C	T	.	.	MAF_INRAE=12.658;MAF_USDA=9.836
NC_035083.1	15437756	.	G	A	.	.	MAF_USDA=2.459
NC_035083.1	15437774	.	T	C	.	.	MAF_USDA=10.656
NC_035083.1	15437789	.	C	A	.	.	MAF_INRAE=14.557;MAF_USDA=40.0
NC_035083.1	15437794	.	G	A	.	.	MAF_USDA=4.167
NC_035083.1	15437801	.	C	T	.	.	MAF_INRAE=6.962;MAF_USDA=5.738
NC_035083.1	15437806	.	G	A	.	.	MAF_INRAE=14.557;MAF_USDA=41.765
NC_035083.1	15437817	.	C	A	.	.	MAF_USDA=4.167
NC_035083.1	15437823	.	G	T	.	.	MAF_USDA=4.167
NC_035083.1	15437861	.	C	T	.	.	MAF_INRAE=21.053;MAF_USDA=45.294
NC_035083.1	15437868	.	G	A	.	.	MAF_INRAE=21.053;MAF_USDA=46.471
NC_035083.1	15437884	.	G	A	.	.	MAF_USDA=4.098
NC_035083.1	15437898	.	A	G	.	.	MAF_USDA=45.833
NC_035083.1	15437902	.	G	T	.	.	MAF_USDA=45.833
NC_035083.1	15437959	.	G	A	.	.	MAF_USDA=1.695
NC_035083.1	15438022	.	C	T	.	.	MAF_INRAE=7.5;MAF_USDA=3.279
NC_035083.1	15438058	.	C	T	.	.	MAF_USDA=2.459
NC_035083.1	15438065	.	C	T	.	.	MAF_INRAE=2.5
NC_035083.1	15438197	.	C	G	.	.	MAF_INRAE=10.526
NC_035083.1	15438289	.	G	A	.	.	MAF_USDA=2.459
NC_035083.1	15438295	.	G	A	.	.	MAF_INRAE=6.962;MAF_USDA=2.459
NC_035083.1	15438413	.	A	T	.	.	MAF_USDA=7.059
NC_035083.1	15438477	.	C	A	.	.	MAF_USDA=2.459
NC_035083.1	15438619	.	A	G	.	.	MAF_INRAE=13.291;MAF_USDA=12.941
NC_035083.1	15438638	.	A	C	.	.	MAF_INRAE=5.263
NC_035083.1	15438734	.	C	T	.	.	MAF_INRAE=15.19;MAF_USDA=41.176
NC_035083.1	15438795	.	G	A	.	.	MAF_INRAE=6.962
NC_035083.1	15438867	.	T	A	.	.	MAF_INRAE=15.19;MAF_USDA=48.824
NC_035083.1	15438904	.	G	A	.	.	MAF_INRAE=15.19;MAF_USDA=49.412
NC_035083.1	15439046	.	A	T	.	.	MAF_USDA=1.639
NC_035083.1	15439054	.	C	T	.	.	MAF_INRAE=13.291;MAF_USDA=35.882
NC_035083.1	15439109	.	T	C	.	.	MAF_INRAE=5.833;MAF_USDA=1.639
NC_035083.1	15439177	.	C	G	.	.	MAF_USDA=1.639
NC_035083.1	15439192	.	C	T	.	.	MAF_USDA=1.639
NC_035083.1	15439193	.	G	A	.	.	MAF_USDA=4.167
NC_035083.1	15439228	.	A	C	.	.	MAF_INRAE=5.833
NC_035083.1	15439230	.	A	C	.	.	MAF_INRAE=1.667
NC_035083.1	15439232	.	A	C	.	.	MAF_INRAE=20.833
NC_035083.1	15439238	.	A	C	.	.	MAF_INRAE=5.833
NC_035083.1	15439325	.	T	G	.	.	MAF_INRAE=19.62;MAF_USDA=23.77
NC_035083.1	15439415	.	G	A	.	.	MAF_USDA=5.738
NC_035083.1	15439552	.	T	C	.	.	MAF_USDA=3.279
NC_035083.1	15439554	.	C	T	.	.	MAF_USDA=1.639
NC_035083.1	15439608	.	G	A	.	.	MAF_INRAE=19.62;MAF_USDA=22.951
NC_035083.1	15439609	.	G	A	.	.	MAF_INRAE=13.333;MAF_USDA=39.412
NC_035083.1	15439614	.	A	T	.	.	MAF_INRAE=7.5
NC_035083.1	15439686	.	G	T	.	.	MAF_USDA=1.639
NC_035083.1	15439765	.	C	T	.	.	MAF_INRAE=19.62;MAF_USDA=10.656
NC_035083.1	15439887	.	T	C	.	.	MAF_USDA=41.176
NC_035083.1	15439915	.	T	G	.	.	MAF_INRAE=8.333;MAF_USDA=6.25
NC_035083.1	15439963	.	C	G	.	.	MAF_INRAE=22.5
NC_035083.1	15439971	.	G	C	.	.	MAF_INRAE=22.5
NC_035083.1	15439973	.	G	C	.	.	MAF_INRAE=10.0
NC_035083.1	15439975	.	G	C	.	.	MAF_INRAE=10.526
NC_035083.1	15440009	.	A	G	.	.	MAF_INRAE=21.053
NC_035083.1	15440010	.	AAAAT	AAAAG	.	.	MAF_USDA=33.333
NC_035083.1	15440014	.	T	G	.	.	MAF_INRAE=13.333
NC_035083.1	15440019	.	G	T	.	.	MAF_INRAE=5.696
NC_035083.1	15440087	.	T	C	.	.	MAF_INRAE=39.167
NC_035083.1	15440135	.	C	A	.	.	MAF_INRAE=16.667
NC_035083.1	15440163	.	C	G	.	.	MAF_INRAE=1.667
NC_035083.1	15440232	.	T	C	.	.	MAF_INRAE=46.667
NC_035083.1	15440279	.	C	T	.	.	MAF_USDA=2.083
NC_035083.1	15440298	.	C	T	.	.	MAF_INRAE=49.167
NC_035083.1	15440318	.	C	T	.	.	MAF_INRAE=49.167
NC_035083.1	15440333	.	C	T	.	.	MAF_INRAE=3.333
NC_035083.1	15440397	.	G	A	.	.	MAF_INRAE=47.5
NC_035083.1	15440407	.	A	T	.	.	MAF_INRAE=44.167
NC_035083.1	15440420	.	C	G	.	.	MAF_INRAE=37.5
NC_035083.1	15440431	.	C	T	.	.	MAF_INRAE=41.667
NC_035083.1	15440436	.	C	T	.	.	MAF_INRAE=43.333
NC_035083.1	15440438	.	G	T	.	.	MAF_INRAE=43.333
NC_035083.1	15440444	.	C	T	.	.	MAF_USDA=4.098
NC_035083.1	15440445	.	A	T	.	.	MAF_INRAE=40.0
NC_035083.1	15440468	.	A	G	.	.	MAF_INRAE=23.333;MAF_USDA=21.176
NC_035083.1	15440481	.	T	C	.	.	MAF_INRAE=11.667;MAF_USDA=13.115
NC_035083.1	15440483	.	G	A	.	.	MAF_INRAE=11.667;MAF_USDA=13.934
NC_035083.1	15440495	.	G	T	.	.	MAF_INRAE=3.333
NC_035083.1	15440532	.	C	A	.	.	MAF_USDA=4.167
NC_035083.1	15440575	.	A	G	.	.	MAF_USDA=6.471
NC_035083.1	15440628	.	A	G	.	.	MAF_INRAE=30.38;MAF_USDA=31.765
NC_035083.1	15440652	.	C	G	.	.	MAF_USDA=4.167
NC_035083.1	15440742	.	G	A	.	.	MAF_INRAE=5.263;MAF_USDA=3.529
NC_035083.1	15440907	.	C	T	.	.	MAF_INRAE=8.333;MAF_USDA=4.706
NC_035083.1	15441009	.	C	A	.	.	MAF_INRAE=31.646;MAF_USDA=39.412
NC_035083.1	15441014	.	T	G	.	.	MAF_USDA=4.098
NC_035083.1	15441090	.	A	T	.	.	MAF_USDA=5.738
NC_035083.1	15441235	.	C	T	.	.	MAF_USDA=5.738
NC_035083.1	15441292	.	G	A	.	.	MAF_USDA=12.5
NC_035083.1	15441319	.	C	T	.	.	MAF_USDA=1.639
NC_035083.1	15441328	.	C	A	.	.	MAF_USDA=6.25
NC_035083.1	15441356	.	C	A	.	.	MAF_INRAE=7.5
NC_035083.1	15441377	.	G	A	.	.	MAF_USDA=3.279
NC_035083.1	15441378	.	G	A	.	.	MAF_INRAE=5.263;MAF_USDA=2.941
NC_035083.1	15441392	.	T	C	.	.	MAF_USDA=3.279
NC_035083.1	15441410	.	G	A	.	.	MAF_INRAE=18.987;MAF_USDA=18.852
NC_035083.1	15441412	.	C	T	.	.	MAF_USDA=4.098
NC_035083.1	15441457	.	G	A	.	.	MAF_USDA=1.639
NC_035083.1	15441481	.	C	T	.	.	MAF_INRAE=1.667
NC_035083.1	15441485	.	G	A	.	.	MAF_USDA=3.279
NC_035083.1	15441486	.	T	C	.	.	MAF_USDA=5.294
NC_035083.1	15441500	.	C	A	.	.	MAF_INRAE=19.62;MAF_USDA=16.393
NC_035083.1	15441511	.	A	T	.	.	MAF_INRAE=30.38;MAF_USDA=42.353
NC_035083.1	15441563	.	C	T	.	.	MAF_USDA=3.529
NC_035083.1	15441601	.	A	C	.	.	MAF_INRAE=5.263;MAF_USDA=3.529
NC_035083.1	15441668	.	C	T	.	.	MAF_INRAE=15.19;MAF_USDA=45.294
NC_035083.1	15441702	.	G	A	.	.	MAF_USDA=4.167
NC_035083.1	15441770	.	A	T	.	.	MAF_USDA=4.167
NC_035083.1	15441779	.	A	T	.	.	MAF_USDA=1.639
NC_035083.1	15441995	.	C	A	.	.	MAF_INRAE=31.646;MAF_USDA=28.235
NC_035083.1	15442177	.	G	A	.	.	MAF_USDA=3.279
NC_035083.1	15442185	.	T	C	.	.	MAF_USDA=1.639
NC_035083.1	15442313	.	G	T	.	.	MAF_INRAE=2.632
NC_035083.1	15442333	.	A	G	.	.	MAF_INRAE=21.667
NC_035083.1	15442334	.	G	A	.	.	MAF_INRAE=12.5
NC_035083.1	15442375	.	G	A	.	.	MAF_INRAE=17.5
NC_035083.1	15442414	.	A	G	.	.	MAF_INRAE=21.667
NC_035083.1	15442460	.	G	A	.	.	MAF_INRAE=12.025
NC_035083.1	15442465	.	G	T	.	.	MAF_INRAE=21.667
NC_035083.1	15442484	.	A	G	.	.	MAF_INRAE=20.833
NC_035083.1	15442488	.	G	A	.	.	MAF_INRAE=20.833
NC_035083.1	15442492	.	C	T	.	.	MAF_INRAE=20.0
NC_035083.1	15442507	.	G	A	.	.	MAF_INRAE=20.833
NC_035083.1	15442517	.	G	C	.	.	MAF_INRAE=21.667
NC_035083.1	15442518	.	G	T	.	.	MAF_INRAE=21.667
NC_035083.1	15442850	.	C	T	.	.	MAF_USDA=1.639
NC_035083.1	15442998	.	GTTTTTTTTTTT	GTTTTTTTTTTA	.	.	MAF_USDA=18.75
NC_035083.1	15443013	.	C	T	.	.	MAF_USDA=31.967
NC_035083.1	15443783	.	G	A	.	.	MAF_USDA=12.195
NC_035083.1	15443819	.	G	A	.	.	MAF_USDA=6.471
NC_035083.1	15443820	.	C	T	.	.	MAF_USDA=1.765
NC_035083.1	15443964	.	C	T	.	.	MAF_INRAE=8.333;MAF_USDA=15.882
NC_035083.1	15443979	.	C	A	.	.	MAF_INRAE=10.526;MAF_USDA=4.918
NC_035083.1	15443996	.	T	G	.	.	MAF_USDA=4.167
NC_035083.1	15444065	.	G	T	.	.	MAF_USDA=10.588
NC_035083.1	15444071	.	C	T	.	.	MAF_USDA=17.059
NC_035083.1	15444109	.	G	A	.	.	MAF_INRAE=10.127;MAF_USDA=17.059
NC_035083.1	15444120	.	T	C	.	.	MAF_INRAE=21.519;MAF_USDA=29.412
NC_035083.1	15444125	.	A	C	.	.	MAF_INRAE=10.526;MAF_USDA=10.0
NC_035083.1	15444129	.	G	A	.	.	MAF_USDA=6.471
NC_035083.1	15444139	.	G	A	.	.	MAF_USDA=1.639
NC_035083.1	15444146	.	G	T	.	.	MAF_USDA=9.836
NC_035083.1	15444206	.	G	T	.	.	MAF_INRAE=19.62;MAF_USDA=41.765
NC_035083.1	15444211	.	G	T	.	.	MAF_INRAE=2.5
NC_035083.1	15444234	.	A	T	.	.	MAF_INRAE=10.526;MAF_USDA=4.918
NC_035083.1	15444235	.	A	G	.	.	MAF_INRAE=8.333;MAF_USDA=14.118
NC_035083.1	15444249	.	C	T	.	.	MAF_INRAE=18.987;MAF_USDA=45.833
NC_035083.1	15444289	.	A	C	.	.	MAF_INRAE=6.962;MAF_USDA=27.647
NC_035083.1	15444349	.	T	A	.	.	MAF_INRAE=6.962
NC_035083.1	15444357	.	A	G	.	.	MAF_INRAE=13.924;MAF_USDA=13.529
NC_035083.1	15444378	.	C	A	.	.	MAF_USDA=2.459
NC_035083.1	15444450	.	G	T	.	.	MAF_INRAE=6.962
NC_035083.1	15444535	.	A	G	.	.	MAF_INRAE=32.278;MAF_USDA=44.706
NC_035083.1	15444564	.	G	C	.	.	MAF_INRAE=29.747;MAF_USDA=48.824
NC_035083.1	15444617	.	C	A	.	.	MAF_USDA=1.639
NC_035083.1	15444665	.	T	C	.	.	MAF_USDA=2.459
NC_035083.1	15444673	.	A	C	.	.	MAF_INRAE=2.5;MAF_USDA=2.941
NC_035083.1	15444678	.	T	C	.	.	MAF_INRAE=2.5
NC_035083.1	15444738	.	C	T	.	.	MAF_INRAE=13.291;MAF_USDA=30.0
NC_035083.1	15444799	.	A	T	.	.	MAF_USDA=7.059
NC_035083.1	15444816	.	C	T	.	.	MAF_INRAE=2.5
NC_035083.1	15444827	.	G	T	.	.	MAF_USDA=25.0
NC_035083.1	15444831	.	T	A	.	.	MAF_INRAE=2.5;MAF_USDA=3.529
NC_035083.1	15444832	.	A	G	.	.	MAF_INRAE=2.5;MAF_USDA=2.941
NC_035083.1	15444909	.	A	T	.	.	MAF_USDA=2.459
NC_035083.1	15444914	.	T	A	.	.	MAF_USDA=2.459
NC_035083.1	15444992	.	T	G	.	.	MAF_INRAE=2.5;MAF_USDA=1.765
NC_035083.1	15444996	.	T	G	.	.	MAF_INRAE=48.734;MAF_USDA=16.471
NC_035083.1	15445061	.	G	A	.	.	MAF_USDA=3.279
NC_035083.1	15445090	.	C	A	.	.	MAF_USDA=1.639
NC_035083.1	15445121	.	A	T	.	.	MAF_INRAE=5.696;MAF_USDA=1.639
NC_035083.1	15445128	.	A	T	.	.	MAF_INRAE=37.975;MAF_USDA=22.353
NC_035083.1	15445208	.	A	C	.	.	MAF_INRAE=1.667
NC_035083.1	15445252	.	T	G	.	.	MAF_USDA=7.377
NC_035083.1	15445256	.	T	C	.	.	MAF_USDA=18.033
NC_035083.1	15445292	.	G	A	.	.	MAF_USDA=2.941
NC_035083.1	15445310	.	G	A	.	.	MAF_INRAE=46.667;MAF_USDA=29.167
NC_035083.1	15445312	.	T	G	.	.	MAF_INRAE=47.5;MAF_USDA=31.25
NC_035083.1	15445321	.	G	C	.	.	MAF_INRAE=8.228;MAF_USDA=10.588
NC_035083.1	15445750	.	C	T	.	.	MAF_USDA=1.639
NC_035083.1	15445773	.	C	T	.	.	MAF_USDA=2.459
NC_035083.1	15445832	.	A	G	.	.	MAF_INRAE=24.051;MAF_USDA=27.647
NC_035083.1	15445866	.	G	T	.	.	MAF_INRAE=36.709;MAF_USDA=31.176
NC_035083.1	15445869	.	A	C	.	.	MAF_INRAE=36.667;MAF_USDA=31.176
NC_035083.1	15445921	.	C	T	.	.	MAF_USDA=2.459
NC_035083.1	15445932	.	C	T	.	.	MAF_USDA=3.279
NC_035083.1	15445994	.	C	T	.	.	MAF_USDA=2.459
NC_035083.1	15446004	.	T	A	.	.	MAF_USDA=2.459
NC_035083.1	15446028	.	G	A	.	.	MAF_INRAE=8.861;MAF_USDA=15.294
NC_035083.1	15446128	.	C	T	.	.	MAF_INRAE=5.263;MAF_USDA=32.317
NC_035083.1	15446247	.	G	A	.	.	MAF_USDA=5.294
NC_035083.1	15446348	.	C	T	.	.	MAF_INRAE=8.861;MAF_USDA=47.647
NC_035083.1	15446351	.	A	G	.	.	MAF_INRAE=35.833;MAF_USDA=13.529
NC_035083.1	15446449	.	C	T	.	.	MAF_USDA=7.5
NC_035083.1	15446457	.	T	C	.	.	MAF_INRAE=8.228;MAF_USDA=7.059
NC_035083.1	15446458	.	A	G	.	.	MAF_INRAE=13.924;MAF_USDA=20.588
NC_035083.1	15446497	.	G	A	.	.	MAF_INRAE=45.57;MAF_USDA=20.0
NC_035083.1	15446506	.	G	A	.	.	MAF_INRAE=29.114;MAF_USDA=30.588
NC_035083.1	15446532	.	T	G	.	.	MAF_INRAE=13.924;MAF_USDA=17.647
NC_035083.1	15446639	.	C	A	.	.	MAF_USDA=1.639
NC_035083.1	15446729	.	A	C	.	.	MAF_INRAE=36.076;MAF_USDA=20.0
NC_035083.1	15446748	.	T	A	.	.	MAF_INRAE=10.526;MAF_USDA=1.639
NC_035083.1	15446787	.	G	A	.	.	MAF_USDA=1.667
NC_035083.1	15446825	.	G	A	.	.	MAF_INRAE=24.051;MAF_USDA=4.167
NC_035083.1	15446838	.	T	C	.	.	MAF_USDA=1.667
NC_035083.1	15446866	.	C	T	.	.	MAF_INRAE=10.526;MAF_USDA=6.471
NC_035083.1	15446882	.	A	C	.	.	MAF_INRAE=36.076;MAF_USDA=16.471
NC_035083.1	15446891	.	C	G,A	.	.	MAF_INRAE=15.789
NC_035083.1	15447009	.	C	A	.	.	MAF_USDA=4.098
NC_035083.1	15447043	.	G	A	.	.	MAF_INRAE=13.924;MAF_USDA=14.118
NC_035083.1	15447054	.	A	T	.	.	MAF_INRAE=34.81;MAF_USDA=14.118
NC_035083.1	15447125	.	C	T	.	.	MAF_INRAE=23.418;MAF_USDA=4.098
NC_035083.1	15447196	.	G	A	.	.	MAF_USDA=2.459
NC_035083.1	15447275	.	A	T	.	.	MAF_INRAE=36.076;MAF_USDA=13.529
NC_035083.1	15447295	.	G	A	.	.	MAF_USDA=1.639
NC_035083.1	15447302	.	C	T	.	.	MAF_INRAE=23.418;MAF_USDA=5.738
NC_035083.1	15447303	.	T	C	.	.	MAF_INRAE=20.833;MAF_USDA=5.738
NC_035083.1	15447440	.	A	G	.	.	MAF_USDA=4.918
NC_035083.1	15447512	.	T	G	.	.	MAF_INRAE=21.519;MAF_USDA=42.941
NC_035083.1	15447523	.	C	G	.	.	MAF_USDA=4.918
NC_035083.1	15447551	.	C	T	.	.	MAF_USDA=8.824
NC_035083.1	15447665	.	G	A	.	.	MAF_USDA=1.639
NC_035083.1	15447679	.	C	T	.	.	MAF_USDA=19.643
NC_035083.1	15447683	.	C	G	.	.	MAF_INRAE=21.667;MAF_USDA=37.5
NC_035083.1	15447704	.	C	T	.	.	MAF_INRAE=13.924;MAF_USDA=17.647
NC_035083.1	15447844	.	T	G	.	.	MAF_USDA=8.824
NC_035083.1	15447975	.	T	C	.	.	MAF_INRAE=26.667
NC_035083.1	15447981	.	T	C	.	.	MAF_INRAE=26.667
NC_035083.1	15447983	.	T	C	.	.	MAF_INRAE=49.167
NC_035083.1	15447990	.	G	A,*	.	.	MAF_INRAE=29.747;MAF_USDA=10.417
NC_035083.1	15448038	.	G	T	.	.	MAF_INRAE=29.747;MAF_USDA=9.412
NC_035083.1	15448051	.	T	A	.	.	MAF_INRAE=5.063;MAF_USDA=3.279
NC_035083.1	15448129	.	G	A	.	.	MAF_INRAE=10.526;MAF_USDA=4.098
NC_035083.1	15448369	.	G	A	.	.	MAF_INRAE=12.025;MAF_USDA=46.471
NC_035083.1	15448494	.	G	T	.	.	MAF_USDA=1.765
NC_035083.1	15448531	.	A	G	.	.	MAF_USDA=47.647
NC_035083.1	15448532	.	A	T	.	.	MAF_USDA=48.824
NC_035083.1	15448545	.	A	G	.	.	MAF_USDA=5.882
NC_035083.1	15448589	.	A	C	.	.	MAF_INRAE=13.924;MAF_USDA=17.059
NC_035083.1	15448593	.	T	G	.	.	MAF_USDA=4.098
NC_035083.1	15448618	.	T	G	.	.	MAF_INRAE=10.526;MAF_USDA=10.417
NC_035083.1	15448631	.	C	T	.	.	MAF_INRAE=49.367;MAF_USDA=27.647
NC_035083.1	15448647	.	A	G	.	.	MAF_USDA=3.279
NC_035083.1	15448855	.	C	A	.	.	MAF_USDA=17.059
NC_035083.1	15448895	.	G	A	.	.	MAF_INRAE=30.38;MAF_USDA=24.706
NC_035083.1	15448993	.	C	T	.	.	MAF_INRAE=36.076;MAF_USDA=18.235
NC_035083.1	15449000	.	G	A	.	.	MAF_USDA=2.459
NC_035083.1	15449010	.	G	T	.	.	MAF_USDA=4.167
NC_035083.1	15449050	.	G	A	.	.	MAF_USDA=4.118
NC_035083.1	15449096	.	A	G	.	.	MAF_INRAE=7.595;MAF_USDA=13.115
NC_035083.1	15449104	.	T	C	.	.	MAF_INRAE=5.263;MAF_USDA=4.098
NC_035083.1	15449106	.	C	A	.	.	MAF_INRAE=2.5;MAF_USDA=5.738
NC_035083.1	15449141	.	CC	CA	.	.	MAF_USDA=16.667
NC_035083.1	15449142	.	C	A	.	.	MAF_INRAE=27.848
NC_035083.1	15449156	.	G	T	.	.	MAF_USDA=5.738
NC_035083.1	15449283	.	G	A	.	.	MAF_INRAE=45.57;MAF_USDA=40.0
NC_035083.1	15449351	.	G	A	.	.	MAF_INRAE=20.886;MAF_USDA=19.412
NC_035083.1	15449429	.	G	C	.	.	MAF_INRAE=2.5
NC_035083.1	15449459	.	G	A	.	.	MAF_INRAE=5.696;MAF_USDA=12.353
NC_035083.1	15449521	.	G	T	.	.	MAF_INRAE=31.013;MAF_USDA=43.529
NC_035083.1	15449625	.	T	A	.	.	MAF_INRAE=15.789;MAF_USDA=6.471
NC_035083.1	15449634	.	C	A	.	.	MAF_USDA=4.098
NC_035083.1	15449691	.	G	A	.	.	MAF_INRAE=22.152;MAF_USDA=21.176
NC_035083.1	15449692	.	T	C	.	.	MAF_INRAE=20.833;MAF_USDA=17.647
NC_035083.1	15449786	.	G	C	.	.	MAF_USDA=10.417
NC_035083.1	15449827	.	A	C	.	.	MAF_USDA=1.639
NC_035083.1	15449837	.	C	A	.	.	MAF_USDA=2.5
NC_035083.1	15449851	.	A	T	.	.	MAF_INRAE=5.696;MAF_USDA=1.639
NC_035083.1	15449894	.	A	C	.	.	MAF_USDA=7.059
NC_035083.1	15449918	.	G	A	.	.	MAF_INRAE=5.696;MAF_USDA=1.639
NC_035083.1	15449966	.	G	A	.	.	MAF_USDA=2.459
NC_035083.1	15450033	.	C	T	.	.	MAF_USDA=5.738
NC_035083.1	15450120	.	G	C	.	.	MAF_INRAE=8.333;MAF_USDA=8.235
NC_035083.1	15450133	.	T	C	.	.	MAF_USDA=4.098
NC_035083.1	15450270	.	C	T	.	.	MAF_INRAE=10.526;MAF_USDA=3.529
NC_035083.1	15450382	.	G	A	.	.	MAF_INRAE=36.842;MAF_USDA=31.25
NC_035083.1	15450389	.	C	G	.	.	MAF_INRAE=36.842;MAF_USDA=31.25
NC_035083.1	15450394	.	G	A	.	.	MAF_INRAE=21.053;MAF_USDA=11.765
NC_035083.1	15450408	.	C	T	.	.	MAF_USDA=1.639
NC_035083.1	15450478	.	G	A	.	.	MAF_USDA=5.738
NC_035083.1	15450919	.	C	G	.	.	MAF_INRAE=13.291;MAF_USDA=12.941
NC_035083.1	15451102	.	G	T	.	.	MAF_USDA=4.167
NC_035083.1	15451144	.	A	G	.	.	MAF_INRAE=44.937;MAF_USDA=20.0
NC_035083.1	15451174	.	G	C	.	.	MAF_INRAE=44.937;MAF_USDA=19.412
NC_035083.1	15451183	.	G	A	.	.	MAF_USDA=2.459
NC_035083.1	15451184	.	G	A	.	.	MAF_USDA=4.918
NC_035083.1	15451214	.	T	G	.	.	MAF_USDA=4.918
NC_035083.1	15451256	.	C	T	.	.	MAF_INRAE=9.494;MAF_USDA=8.235
NC_035083.1	15451260	.	C	A	.	.	MAF_USDA=2.459
NC_035083.1	15451462	.	G	T	.	.	MAF_USDA=12.5
NC_035083.1	15451490	.	A	G	.	.	MAF_INRAE=8.333;MAF_USDA=8.333
NC_035083.1	15451513	.	G	T	.	.	MAF_INRAE=2.5
NC_035083.1	15451523	.	C	T	.	.	MAF_USDA=1.639
NC_035083.1	15451542	.	A	G	.	.	MAF_USDA=3.279
NC_035083.1	15451688	.	G	T	.	.	MAF_INRAE=48.333
NC_035083.1	15451691	.	A	T	.	.	MAF_INRAE=7.5
NC_035083.1	15451692	.	T	C	.	.	MAF_INRAE=48.333
NC_035083.1	15451703	.	A	G	.	.	MAF_INRAE=6.667;MAF_USDA=14.583
NC_035083.1	15451736	.	A	T	.	.	MAF_INRAE=47.5
NC_035083.1	15451754	.	T	C	.	.	MAF_INRAE=47.5
NC_035083.1	15451776	.	G	A	.	.	MAF_INRAE=46.667
NC_035083.1	15451779	.	C	G	.	.	MAF_INRAE=45.833
NC_035083.1	15451808	.	A	T	.	.	MAF_INRAE=42.5
NC_035083.1	15451810	.	T	G	.	.	MAF_INRAE=42.5
NC_035083.1	15451888	.	A	G	.	.	MAF_INRAE=22.5
NC_035083.1	15451893	.	C	G	.	.	MAF_INRAE=22.5
NC_035083.1	15451896	.	A	G	.	.	MAF_INRAE=22.5
NC_035083.1	15451901	.	A	G	.	.	MAF_INRAE=21.519;MAF_USDA=1.639
NC_035083.1	15451903	.	C	T	.	.	MAF_USDA=4.167
NC_035083.1	15451904	.	G	A	.	.	MAF_INRAE=22.5
NC_035083.1	15451911	.	C	T	.	.	MAF_INRAE=22.5
NC_035083.1	15451932	.	T	G	.	.	MAF_INRAE=22.5
NC_035083.1	15451941	.	A	G	.	.	MAF_INRAE=22.5
NC_035083.1	15451971	.	A	C	.	.	MAF_USDA=1.639
NC_035083.1	15451975	.	C	A	.	.	MAF_INRAE=22.5
NC_035083.1	15451999	.	A	G	.	.	MAF_INRAE=20.833
NC_035083.1	15452008	.	G	A	.	.	MAF_INRAE=7.5;MAF_USDA=4.918
NC_035083.1	15452053	.	A	G	.	.	MAF_INRAE=2.5
NC_035083.1	15452107	.	G	A	.	.	MAF_INRAE=31.579;MAF_USDA=14.583
NC_035083.1	15452209	.	G	A	.	.	MAF_USDA=4.918
NC_035083.1	15452407	.	T	A	.	.	MAF_USDA=1.639
NC_035083.1	15452442	.	G	T	.	.	MAF_INRAE=10.526;MAF_USDA=4.098
NC_035083.1	15452522	.	G	T	.	.	MAF_USDA=2.459
NC_035083.1	15452616	.	G	C	.	.	MAF_INRAE=19.167
NC_035083.1	15452668	.	G	A	.	.	MAF_INRAE=30.38;MAF_USDA=9.412
NC_035083.1	15452691	.	G	T	.	.	MAF_INRAE=29.114;MAF_USDA=6.25
NC_035083.1	15452702	.	G	A	.	.	MAF_USDA=5.294
NC_035083.1	15452750	.	G	A	.	.	MAF_INRAE=2.5
NC_035083.1	15452797	.	T	A	.	.	MAF_INRAE=20.886;MAF_USDA=17.647
NC_035083.1	15452821	.	G	A	.	.	MAF_INRAE=44.304;MAF_USDA=35.294
NC_035083.1	15452909	.	A	C	.	.	MAF_USDA=4.167
NC_035083.1	15453086	.	C	A	.	.	MAF_USDA=4.706
NC_035083.1	15453103	.	A	T	.	.	MAF_USDA=4.167
NC_035083.1	15453109	.	T	A	.	.	MAF_USDA=2.459
NC_035083.1	15453136	.	G	T	.	.	MAF_USDA=2.941
NC_035083.1	15453245	.	C	A	.	.	MAF_INRAE=20.886;MAF_USDA=17.059
NC_035083.1	15453281	.	C	T	.	.	MAF_INRAE=20.886;MAF_USDA=17.059
NC_035083.1	15453344	.	C	T	.	.	MAF_USDA=5.882
NC_035083.1	15453345	.	G	T	.	.	MAF_USDA=2.459
NC_035083.1	15453378	.	A	G	.	.	MAF_INRAE=2.5;MAF_USDA=6.557
NC_035083.1	15453398	.	G	A	.	.	MAF_INRAE=18.354;MAF_USDA=2.459
NC_035083.1	15453601	.	C	A	.	.	MAF_USDA=5.738
NC_035083.1	15453614	.	T	G	.	.	MAF_INRAE=7.595;MAF_USDA=5.738
NC_035083.1	15453683	.	A	G	.	.	MAF_INRAE=18.354;MAF_USDA=15.882
NC_035083.1	15453769	.	C	G	.	.	MAF_INRAE=5.263;MAF_USDA=4.918
NC_035083.1	15453781	.	G	A	.	.	MAF_INRAE=5.696;MAF_USDA=1.639
NC_035083.1	15453792	.	C	A	.	.	MAF_INRAE=50.0;MAF_USDA=35.294
NC_035083.1	15453794	.	A	C	.	.	MAF_USDA=5.738
NC_035083.1	15453920	.	C	T	.	.	MAF_INRAE=29.114;MAF_USDA=4.706
NC_035083.1	15454157	.	T	C	.	.	MAF_INRAE=5.263
NC_035083.1	15454256	.	C	T	.	.	MAF_INRAE=13.924
NC_035083.1	15454464	.	A	G	.	.	MAF_USDA=2.459
NC_035083.1	15454476	.	T	C	.	.	MAF_INRAE=5.833
NC_035083.1	15454478	.	G	A	.	.	MAF_USDA=10.588
NC_035083.1	15454491	.	C	T	.	.	MAF_USDA=1.639
NC_035083.1	15454579	.	T	A	.	.	MAF_USDA=1.639
NC_035083.1	15454591	.	C	T	.	.	MAF_USDA=5.294
NC_035083.1	15454633	.	T	C	.	.	MAF_INRAE=18.354;MAF_USDA=2.459
NC_035083.1	15454668	.	C	T	.	.	MAF_INRAE=5.263;MAF_USDA=4.098
NC_035083.1	15454748	.	C	T	.	.	MAF_USDA=12.5
NC_035083.1	15454929	.	G	C	.	.	MAF_USDA=10.0
NC_035083.1	15455049	.	G	T	.	.	MAF_INRAE=13.924;MAF_USDA=17.059
NC_035083.1	15455130	.	G	A	.	.	MAF_USDA=9.836
NC_035083.1	15455190	.	C	A	.	.	MAF_USDA=4.167
NC_035083.1	15455239	.	T	A	.	.	MAF_USDA=4.167
NC_035083.1	15455405	.	C	A	.	.	MAF_USDA=4.167
NC_035083.1	15455428	.	G	C	.	.	MAF_INRAE=7.5;MAF_USDA=2.459
NC_035083.1	15455433	.	T	A	.	.	MAF_USDA=4.118
NC_035083.1	15455436	.	T	C	.	.	MAF_INRAE=7.5;MAF_USDA=2.459
NC_035083.1	15455692	.	C	T	.	.	MAF_INRAE=15.0;MAF_USDA=6.471
NC_035083.1	15455709	.	A	G	.	.	MAF_USDA=7.377
NC_035083.1	15455748	.	C	G	.	.	MAF_INRAE=44.304;MAF_USDA=18.235
NC_035083.1	15455749	.	T	C	.	.	MAF_INRAE=21.667;MAF_USDA=42.941
NC_035083.1	15455763	.	T	A	.	.	MAF_INRAE=28.481;MAF_USDA=34.118
NC_035083.1	15455860	.	C	T	.	.	MAF_INRAE=2.5;MAF_USDA=18.033
NC_035083.1	15455916	.	T	C	.	.	MAF_INRAE=12.658;MAF_USDA=20.588
NC_035083.1	15455933	.	T	G	.	.	MAF_INRAE=8.228;MAF_USDA=8.824
NC_035083.1	15455972	.	T	C	.	.	MAF_INRAE=43.038;MAF_USDA=16.471
NC_035083.1	15456000	.	C	A	.	.	MAF_USDA=4.167
NC_035083.1	15456086	.	A	C	.	.	MAF_INRAE=6.962
NC_035083.1	15456087	.	T	A	.	.	MAF_USDA=4.167
NC_035083.1	15456088	.	A	T	.	.	MAF_USDA=8.333
NC_035083.1	15456090	.	T	A	.	.	MAF_INRAE=43.671;MAF_USDA=33.333
NC_035083.1	15456097	.	A	T	.	.	MAF_INRAE=5.263;MAF_USDA=14.583
NC_035083.1	15456105	.	T	C	.	.	MAF_INRAE=5.263;MAF_USDA=14.583
NC_035083.1	15456244	.	T	C	.	.	MAF_USDA=3.279
NC_035083.1	15456402	.	C	T	.	.	MAF_USDA=5.294
NC_035083.1	15456642	.	T	G	.	.	MAF_INRAE=7.5;MAF_USDA=3.279
NC_035083.1	15456869	.	G	T	.	.	MAF_USDA=1.639
NC_035083.1	15456895	.	A	G	.	.	MAF_INRAE=5.263;MAF_USDA=7.059
NC_035083.1	15456903	.	G	T	.	.	MAF_USDA=2.459
NC_035083.1	15456913	.	C	G	.	.	MAF_USDA=1.639
NC_035083.1	15456985	.	C	A	.	.	MAF_INRAE=16.456;MAF_USDA=28.824
NC_035083.1	15457120	.	T	A	.	.	MAF_INRAE=15.19;MAF_USDA=8.235
NC_035083.1	15457159	.	T	C	.	.	MAF_USDA=2.459
NC_035083.1	15457312	.	C	T	.	.	MAF_USDA=4.167
NC_035083.1	15457325	.	G	A	.	.	MAF_USDA=4.167
NC_035083.1	15457370	.	T	G	.	.	MAF_USDA=4.167
NC_035083.1	15457423	.	A	T	.	.	MAF_INRAE=45.57;MAF_USDA=19.412
NC_035083.1	15457568	.	A	G	.	.	MAF_INRAE=18.987;MAF_USDA=24.706
NC_035083.1	15457588	.	T	A	.	.	MAF_USDA=4.918
NC_035083.1	15457702	.	C	T	.	.	MAF_INRAE=7.5
NC_035083.1	15457744	.	G	T	.	.	MAF_INRAE=12.025;MAF_USDA=15.882
NC_035083.1	15458025	.	G	A	.	.	MAF_USDA=1.639
NC_035083.1	15458029	.	C	A	.	.	MAF_INRAE=10.526;MAF_USDA=4.118
NC_035083.1	15458056	.	T	G	.	.	MAF_USDA=6.557
NC_035083.1	15458147	.	G	T	.	.	MAF_USDA=10.417
NC_035083.1	15458253	.	A	G	.	.	MAF_USDA=1.639
NC_035083.1	15458465	.	A	T	.	.	MAF_USDA=1.639
NC_035083.1	15458500	.	G	A	.	.	MAF_USDA=14.706
NC_035083.1	15458542	.	A	C	.	.	MAF_INRAE=19.62;MAF_USDA=18.824
NC_035083.1	15458571	.	G	T	.	.	MAF_INRAE=5.263;MAF_USDA=4.098
NC_035083.1	15458611	.	A	C	.	.	MAF_INRAE=10.526;MAF_USDA=7.059
NC_035083.1	15458613	.	C	T	.	.	MAF_INRAE=15.833
NC_035083.1	15458616	.	T	A	.	.	MAF_INRAE=15.833;MAF_USDA=5.294
NC_035083.1	15458627	.	G	A	.	.	MAF_INRAE=7.5;MAF_USDA=1.639
NC_035083.1	15458676	.	C	A	.	.	MAF_USDA=2.459
NC_035083.1	15458754	.	G	A	.	.	MAF_INRAE=10.127;MAF_USDA=4.098
NC_035083.1	15458826	.	G	C	.	.	MAF_USDA=4.918
NC_035083.1	15458861	.	C	G	.	.	MAF_INRAE=20.253;MAF_USDA=20.0
NC_035083.1	15458932	.	A	G	.	.	MAF_INRAE=8.861;MAF_USDA=7.647
NC_035083.1	15458961	.	G	T	.	.	MAF_INRAE=15.19;MAF_USDA=21.176
NC_035083.1	15458970	.	C	T	.	.	MAF_USDA=1.639
NC_035083.1	15459106	.	A	T	.	.	MAF_USDA=9.016
NC_035083.1	15459138	.	T	A	.	.	MAF_USDA=1.639
NC_035083.1	15459145	.	C	T	.	.	MAF_INRAE=5.263;MAF_USDA=8.235
NC_035083.1	15459152	.	T	G	.	.	MAF_INRAE=5.263;MAF_USDA=4.706
NC_035083.1	15459221	.	G	A	.	.	MAF_USDA=4.167
NC_035083.1	15459246	.	T	G	.	.	MAF_INRAE=44.304;MAF_USDA=40.588
NC_035083.1	15459259	.	A	C	.	.	MAF_USDA=4.098
NC_035083.1	15459307	.	G	T	.	.	MAF_USDA=5.738
NC_035083.1	15459326	.	G	A	.	.	MAF_USDA=5.738
NC_035083.1	15459409	.	C	G	.	.	MAF_INRAE=5.263;MAF_USDA=4.118
NC_035083.1	15459486	.	T	C	.	.	MAF_USDA=7.059
NC_035083.1	15459524	.	C	T	.	.	MAF_INRAE=12.658;MAF_USDA=2.941
NC_035083.1	15459564	.	T	A	.	.	MAF_USDA=4.167
NC_035083.1	15459619	.	G	A	.	.	MAF_INRAE=12.658;MAF_USDA=18.824
NC_035083.1	15459653	.	C	T	.	.	MAF_USDA=1.639
NC_035083.1	15459657	.	A	C	.	.	MAF_USDA=1.639
NC_035083.1	15459659	.	T	G	.	.	MAF_USDA=1.639
NC_035083.1	15459817	.	C	T	.	.	MAF_USDA=4.918
NC_035083.1	15459928	.	G	A	.	.	MAF_INRAE=9.494;MAF_USDA=14.706
NC_035083.1	15459969	.	A	C	.	.	MAF_USDA=4.918
NC_035083.1	15459999	.	G	A	.	.	MAF_USDA=4.918
NC_035083.1	15460023	.	T	G	.	.	MAF_INRAE=11.392;MAF_USDA=14.706
NC_035083.1	15460060	.	T	G	.	.	MAF_INRAE=12.658;MAF_USDA=22.353
NC_035083.1	15460206	.	TGGGGGGGGG	TGGGGGGGGA	.	.	MAF_USDA=8.333
NC_035083.1	15460311	.	A	C	.	.	MAF_INRAE=10.759;MAF_USDA=18.824
NC_035083.1	15460314	.	T	C	.	.	MAF_USDA=25.0
NC_035083.1	15460334	.	T	A	.	.	MAF_USDA=2.459
NC_035083.1	15460389	.	G	A	.	.	MAF_INRAE=11.392;MAF_USDA=19.412
NC_035083.1	15460426	.	G	A	.	.	MAF_INRAE=10.127;MAF_USDA=2.459
NC_035083.1	15460481	.	T	C	.	.	MAF_INRAE=7.5;MAF_USDA=8.333
NC_035083.1	15460580	.	T	C	.	.	MAF_USDA=3.279
NC_035083.1	15460648	.	C	A	.	.	MAF_USDA=2.459
NC_035083.1	15460708	.	C	A	.	.	MAF_USDA=14.706
NC_035083.1	15460727	.	A	G	.	.	MAF_INRAE=43.038;MAF_USDA=9.412
NC_035083.1	15460754	.	A	G	.	.	MAF_USDA=1.639
NC_035083.1	15460799	.	T	G	.	.	MAF_INRAE=41.139;MAF_USDA=10.588
NC_035083.1	15460978	.	G	A	.	.	MAF_INRAE=8.333;MAF_USDA=8.333
NC_035083.1	15461028	.	T	C	.	.	MAF_USDA=1.639
NC_035083.1	15461084	.	C	T	.	.	MAF_USDA=4.918
NC_035083.1	15461094	.	C	A	.	.	MAF_USDA=9.836
NC_035083.1	15461132	.	A	C	.	.	MAF_INRAE=41.139;MAF_USDA=11.176
NC_035083.1	15461140	.	A	C	.	.	MAF_INRAE=38.608;MAF_USDA=14.706
NC_035083.1	15461151	.	T	A	.	.	MAF_INRAE=5.263;MAF_USDA=11.765
NC_035083.1	15461166	.	T	G	.	.	MAF_USDA=5.738
NC_035083.1	15461174	.	G	T	.	.	MAF_USDA=3.333
NC_035083.1	15461178	.	T	C	.	.	MAF_INRAE=2.5;MAF_USDA=14.286
NC_035083.1	15461184	.	T	C	.	.	MAF_INRAE=41.139;MAF_USDA=10.714
NC_035083.1	15461197	.	G	A	.	.	MAF_INRAE=10.526;MAF_USDA=2.083
NC_035083.1	15461201	.	A	G	.	.	MAF_USDA=1.667
NC_035083.1	15461214	.	C	A	.	.	MAF_USDA=8.333
NC_035083.1	15461251	.	C	T	.	.	MAF_USDA=6.25
NC_035083.1	15461292	.	G	A	.	.	MAF_USDA=16.471
NC_035083.1	15461306	.	A	C	.	.	MAF_USDA=4.918
NC_035083.1	15461422	.	T	A	.	.	MAF_USDA=6.557
NC_035083.1	15461424	.	A	C	.	.	MAF_INRAE=7.595;MAF_USDA=10.0
NC_035083.1	15461427	.	G	A	.	.	MAF_USDA=7.377
NC_035083.1	15461436	.	C	G	.	.	MAF_USDA=4.098
NC_035083.1	15461469	.	G	A	.	.	MAF_USDA=1.639
NC_035083.1	15461478	.	G	C	.	.	MAF_USDA=3.279
NC_035083.1	15461491	.	T	C	.	.	MAF_USDA=3.279
NC_035083.1	15461575	.	T	G	.	.	MAF_USDA=4.167
NC_035083.1	15461584	.	G	A	.	.	MAF_INRAE=6.962;MAF_USDA=4.706
NC_035083.1	15461594	.	A	G	.	.	MAF_INRAE=34.177;MAF_USDA=12.941
NC_035083.1	15461627	.	A	G	.	.	MAF_INRAE=6.962;MAF_USDA=6.471
NC_035083.1	15461717	.	G	A	.	.	MAF_USDA=4.098
NC_035083.1	15461724	.	C	T	.	.	MAF_INRAE=27.215;MAF_USDA=38.824
NC_035083.1	15461728	.	T	C	.	.	MAF_USDA=4.918
NC_035083.1	15461731	.	A	G	.	.	MAF_USDA=18.235
NC_035083.1	15461753	.	T	C	.	.	MAF_INRAE=22.785;MAF_USDA=24.706
NC_035083.1	15461780	.	G	C	.	.	MAF_INRAE=22.785;MAF_USDA=24.706
NC_035083.1	15461856	.	G	A	.	.	MAF_USDA=9.016
NC_035083.1	15461888	.	C	T	.	.	MAF_INRAE=15.789;MAF_USDA=13.529
NC_035083.1	15461929	.	C	T	.	.	MAF_INRAE=10.759;MAF_USDA=6.557
NC_035083.1	15461960	.	G	A	.	.	MAF_INRAE=10.759;MAF_USDA=11.475
NC_035083.1	15462024	.	C	G	.	.	MAF_INRAE=10.759;MAF_USDA=11.475
NC_035083.1	15462026	.	A	G	.	.	MAF_INRAE=9.167;MAF_USDA=11.475
NC_035083.1	15462033	.	T	G	.	.	MAF_USDA=4.098
NC_035083.1	15462039	.	A	C	.	.	MAF_USDA=25.0
NC_035083.1	15462082	.	G	T	.	.	MAF_INRAE=5.263;MAF_USDA=5.882
NC_035083.1	15462097	.	T	C	.	.	MAF_INRAE=5.263;MAF_USDA=5.882
NC_035083.1	15462171	.	T	G	.	.	MAF_USDA=4.098
NC_035083.1	15462381	.	C	G	.	.	MAF_USDA=7.647
NC_035083.1	15462412	.	C	T	.	.	MAF_USDA=1.639
NC_035083.1	15462460	.	G	T	.	.	MAF_INRAE=15.789;MAF_USDA=4.118
NC_035083.1	15462464	.	C	T	.	.	MAF_USDA=4.918
NC_035083.1	15462489	.	C	T	.	.	MAF_USDA=4.098
NC_035083.1	15462553	.	G	C	.	.	MAF_USDA=7.647
NC_035083.1	15462577	.	G	T	.	.	MAF_INRAE=22.785;MAF_USDA=24.706
NC_035083.1	15462671	.	C	T	.	.	MAF_USDA=1.639
NC_035083.1	15462760	.	A	G	.	.	MAF_INRAE=22.785;MAF_USDA=29.412
NC_035083.1	15462799	.	T	A	.	.	MAF_USDA=7.647
NC_035083.1	15462835	.	A	T	.	.	MAF_USDA=5.738
NC_035083.1	15462837	.	G	A	.	.	MAF_USDA=14.118
NC_035083.1	15462934	.	G	A	.	.	MAF_INRAE=14.557;MAF_USDA=21.176
NC_035083.1	15463040	.	T	G	.	.	MAF_INRAE=22.785;MAF_USDA=28.824
NC_035083.1	15463078	.	C	T	.	.	MAF_INRAE=15.789;MAF_USDA=12.941
NC_035083.1	15463134	.	T	G	.	.	MAF_USDA=1.639
NC_035083.1	15463177	.	T	C	.	.	MAF_USDA=25.0
NC_035083.1	15463178	.	C	G	.	.	MAF_USDA=4.098
NC_035083.1	15463233	.	A	T	.	.	MAF_INRAE=22.785;MAF_USDA=34.706
NC_035083.1	15463260	.	C	T	.	.	MAF_INRAE=2.5
NC_035083.1	15463261	.	T	C	.	.	MAF_INRAE=2.5
NC_035083.1	15463284	.	C	A	.	.	MAF_USDA=1.639
NC_035083.1	15463398	.	C	T	.	.	MAF_INRAE=6.329;MAF_USDA=4.098
NC_035083.1	15463507	.	A	G	.	.	MAF_INRAE=22.785;MAF_USDA=25.0
NC_035083.1	15463579	.	A	T	.	.	MAF_INRAE=10.526;MAF_USDA=6.25
NC_035083.1	15463583	.	C	G	.	.	MAF_INRAE=7.5;MAF_USDA=2.353
NC_035083.1	15463628	.	C	T	.	.	MAF_INRAE=7.5
NC_035083.1	15463653	.	C	G	.	.	MAF_INRAE=7.5;MAF_USDA=6.25
NC_035083.1	15463848	.	C	T	.	.	MAF_INRAE=10.526;MAF_USDA=10.417
NC_035083.1	15463873	.	T	A	.	.	MAF_USDA=4.098
NC_035083.1	15463977	.	C	T	.	.	MAF_USDA=18.824
NC_035083.1	15463993	.	C	T	.	.	MAF_USDA=10.0
NC_035083.1	15463999	.	T	G	.	.	MAF_USDA=1.639
NC_035083.1	15464023	.	C	T	.	.	MAF_INRAE=10.759;MAF_USDA=11.475
NC_035083.1	15464025	.	A	C	.	.	MAF_USDA=25.0
NC_035083.1	15464140	.	T	G	.	.	MAF_USDA=4.167
NC_035083.1	15464159	.	G	A	.	.	MAF_INRAE=5.0
NC_035083.1	15464165	.	T	C	.	.	MAF_INRAE=3.333
NC_035083.1	15464166	.	G	C	.	.	MAF_INRAE=2.5
NC_035083.1	15464189	.	AAACCTAGTTC	AAACCTAGTTT	.	.	MAF_USDA=4.167
NC_035083.1	15464256	.	T	C	.	.	MAF_USDA=4.167
NC_035083.1	15464262	.	C	T	.	.	MAF_USDA=9.016
NC_035083.1	15464263	.	G	A	.	.	MAF_USDA=6.471
NC_035083.1	15464308	.	A	G	.	.	MAF_USDA=6.25
NC_035083.1	15464314	.	A	T	.	.	MAF_USDA=6.25
NC_035083.1	15464315	.	C	A	.	.	MAF_USDA=6.25
NC_035083.1	15464321	.	G	A	.	.	MAF_USDA=8.333
NC_035083.1	15464351	.	C	T	.	.	MAF_USDA=10.417
NC_035083.1	15464368	.	C	T	.	.	MAF_USDA=47.917
NC_035083.1	15464390	.	A	G	.	.	MAF_USDA=9.016
NC_035083.1	15464394	.	C	T	.	.	MAF_USDA=40.588
NC_035083.1	15464407	.	T	C	.	.	MAF_USDA=6.557
NC_035083.1	15464417	.	G	A	.	.	MAF_USDA=4.098
NC_035083.1	15464467	.	C	T	.	.	MAF_USDA=1.639
NC_035083.1	15464490	.	T	G	.	.	MAF_USDA=12.5
NC_035083.1	15464627	.	G	A	.	.	MAF_INRAE=18.987;MAF_USDA=37.647
NC_035083.1	15464652	.	G	T	.	.	MAF_INRAE=19.62;MAF_USDA=37.647
NC_035083.1	15464672	.	A	C	.	.	MAF_USDA=8.197
NC_035083.1	15464676	.	C	A	.	.	MAF_USDA=12.353
NC_035083.1	15464687	.	C	A	.	.	MAF_USDA=4.918
NC_035083.1	15464689	.	G	A	.	.	MAF_INRAE=9.494;MAF_USDA=32.941
NC_035083.1	15464727	.	C	G	.	.	MAF_INRAE=8.228;MAF_USDA=12.5
NC_035083.1	15464768	.	T	A	.	.	MAF_USDA=4.918
NC_035083.1	15464791	.	T	C	.	.	MAF_INRAE=10.526;MAF_USDA=38.235
NC_035083.1	15465546	.	A	G	.	.	MAF_USDA=10.241
NC_035083.1	15465558	.	C	A	.	.	MAF_USDA=7.5
NC_035083.1	15465584	.	G	A	.	.	MAF_USDA=8.333
NC_035083.1	15465596	.	T	A	.	.	MAF_INRAE=5.263;MAF_USDA=4.098
NC_035083.1	15465623	.	C	T	.	.	MAF_INRAE=26.316;MAF_USDA=32.738
NC_035083.1	15465640	.	C	T	.	.	MAF_USDA=2.459
NC_035083.1	15465698	.	G	C	.	.	MAF_USDA=3.333
NC_035083.1	15465994	.	G	A	.	.	MAF_INRAE=29.114;MAF_USDA=4.118
NC_035083.1	15466064	.	C	A	.	.	MAF_USDA=3.279
NC_035083.1	15466290	.	C	A	.	.	MAF_USDA=8.824
NC_035083.1	15466299	.	G	T	.	.	MAF_INRAE=6.962
NC_035083.1	15466304	.	G	A	.	.	MAF_USDA=3.279
NC_035083.1	15466330	.	C	T	.	.	MAF_USDA=4.098
NC_035083.1	15466349	.	C	T	.	.	MAF_USDA=11.765
NC_035083.1	15466356	.	T	G	.	.	MAF_USDA=34.706
NC_035083.1	15466433	.	C	T	.	.	MAF_USDA=2.459
NC_035083.1	15466438	.	T	C	.	.	MAF_INRAE=18.987;MAF_USDA=37.059
NC_035083.1	15466592	.	C	A	.	.	MAF_USDA=1.639
NC_035083.1	15466737	.	G	C	.	.	MAF_USDA=7.647
NC_035083.1	15466944	.	C	T	.	.	MAF_USDA=10.588
NC_035083.1	15466947	.	C	T	.	.	MAF_USDA=4.918
NC_035083.1	15467055	.	G	A	.	.	MAF_INRAE=18.354;MAF_USDA=2.459
NC_035083.1	15467077	.	G	T	.	.	MAF_INRAE=8.333;MAF_USDA=8.333
NC_035083.1	15467097	.	A	C	.	.	MAF_USDA=1.639
NC_035083.1	15467119	.	C	G	.	.	MAF_USDA=10.0
NC_035083.1	15467150	.	C	A	.	.	MAF_USDA=4.098
NC_035083.1	15467152	.	T	A	.	.	MAF_INRAE=42.405;MAF_USDA=10.0
NC_035083.1	15467255	.	G	T	.	.	MAF_USDA=8.824
NC_035083.1	15467377	.	A	G	.	.	MAF_USDA=12.353
NC_035083.1	15467387	.	C	G	.	.	MAF_USDA=2.459
NC_035083.1	15467465	.	G	A	.	.	MAF_USDA=1.639
NC_035083.1	15467515	.	C	T	.	.	MAF_USDA=2.459
NC_035083.1	15467680	.	G	C	.	.	MAF_INRAE=10.759;MAF_USDA=11.475
NC_035083.1	15467732	.	A	T	.	.	MAF_INRAE=43.038;MAF_USDA=8.824
NC_035083.1	15467734	.	G	A	.	.	MAF_INRAE=16.667;MAF_USDA=44.118
NC_035083.1	15467736	.	C	T	.	.	MAF_INRAE=7.5;MAF_USDA=11.176
NC_035083.1	15467929	.	C	A	.	.	MAF_USDA=1.639
NC_035083.1	15467960	.	G	A	.	.	MAF_USDA=10.0
NC_035083.1	15467969	.	A	T	.	.	MAF_INRAE=16.456;MAF_USDA=42.941
NC_035083.1	15467976	.	G	T	.	.	MAF_USDA=8.824
NC_035083.1	15467979	.	A	G	.	.	MAF_INRAE=16.456;MAF_USDA=30.0
NC_035083.1	15468010	.	G	C	.	.	MAF_USDA=4.098
NC_035083.1	15468018	.	T	G	.	.	MAF_USDA=1.639
NC_035083.1	15468023	.	A	G	.	.	MAF_INRAE=10.759;MAF_USDA=11.475
NC_035083.1	15468035	.	G	A	.	.	MAF_INRAE=10.526;MAF_USDA=6.471
NC_035083.1	15468039	.	G	A	.	.	MAF_USDA=4.098
NC_035083.1	15468086	.	A	T	.	.	MAF_INRAE=19.62;MAF_USDA=35.882
NC_035083.1	15468097	.	G	A	.	.	MAF_USDA=1.639
NC_035083.1	15468136	.	C	A	.	.	MAF_USDA=8.197
NC_035083.1	15468244	.	G	A	.	.	MAF_INRAE=10.127;MAF_USDA=10.656
NC_035083.1	15468305	.	A	G	.	.	MAF_INRAE=16.456;MAF_USDA=44.706
NC_035083.1	15468556	.	C	A	.	.	MAF_USDA=7.647
NC_035083.1	15468624	.	G	C	.	.	MAF_INRAE=10.759;MAF_USDA=11.475
NC_035083.1	15468722	.	G	T	.	.	MAF_USDA=9.836
NC_035083.1	15468817	.	G	T	.	.	MAF_INRAE=6.329;MAF_USDA=10.417
NC_035083.1	15468854	.	C	T	.	.	MAF_USDA=1.639
NC_035083.1	15468871	.	C	G	.	.	MAF_INRAE=10.526;MAF_USDA=10.417
NC_035083.1	15468889	.	T	A	.	.	MAF_USDA=2.459
NC_035083.1	15468894	.	C	T	.	.	MAF_USDA=1.765
NC_035083.1	15469008	.	C	G	.	.	MAF_USDA=4.918
NC_035083.1	15469117	.	C	G	.	.	MAF_USDA=4.098
NC_035083.1	15469340	.	G	A	.	.	MAF_INRAE=7.5;MAF_USDA=12.941
NC_035083.1	15469436	.	A	T	.	.	MAF_INRAE=7.5;MAF_USDA=11.765
NC_035083.1	15469498	.	T	C	.	.	MAF_INRAE=18.354;MAF_USDA=2.459
NC_035083.1	15469504	.	C	A	.	.	MAF_USDA=1.639
NC_035083.1	15469506	.	T	A	.	.	MAF_USDA=3.279
NC_035083.1	15469567	.	T	G	.	.	MAF_INRAE=39.167;MAF_USDA=10.656
NC_035083.1	15469613	.	C	T	.	.	MAF_INRAE=7.5;MAF_USDA=10.417
NC_035083.1	15469691	.	G	T	.	.	MAF_INRAE=10.759;MAF_USDA=11.475
NC_035083.1	15469702	.	A	G	.	.	MAF_INRAE=18.987;MAF_USDA=46.471
NC_035083.1	15469768	.	A	C	.	.	MAF_USDA=4.098
NC_035083.1	15469800	.	G	A	.	.	MAF_USDA=2.459
NC_035083.1	15469894	.	C	T	.	.	MAF_USDA=4.918
NC_035083.1	15469963	.	T	C	.	.	MAF_INRAE=8.228;MAF_USDA=46.471
NC_035083.1	15469965	.	C	A	.	.	MAF_INRAE=7.5;MAF_USDA=45.294
NC_035083.1	15470033	.	C	T	.	.	MAF_INRAE=18.987;MAF_USDA=48.214
NC_035083.1	15470057	.	C	G	.	.	MAF_USDA=4.167
NC_035083.1	15470073	.	G	C	.	.	MAF_USDA=4.098
NC_035083.1	15470146	.	G	A	.	.	MAF_INRAE=10.526;MAF_USDA=11.176
NC_035083.1	15470152	.	G	A	.	.	MAF_INRAE=10.759;MAF_USDA=5.738
NC_035083.1	15470197	.	A	C	.	.	MAF_INRAE=10.526;MAF_USDA=11.765
NC_035083.1	15470239	.	T	C	.	.	MAF_INRAE=10.759;MAF_USDA=11.475
NC_035083.1	15470281	.	T	C	.	.	MAF_INRAE=10.526;MAF_USDA=14.118
NC_035083.1	15470284	.	A	T	.	.	MAF_INRAE=18.987;MAF_USDA=45.882
NC_035083.1	15470296	.	T	G	.	.	MAF_USDA=6.557
NC_035083.1	15470309	.	G	T	.	.	MAF_USDA=4.167
NC_035083.1	15470322	.	C	T,A	.	.	MAF_INRAE=10.127;MAF_USDA=2.083
NC_035083.1	15470355	.	A	C	.	.	MAF_INRAE=18.987;MAF_USDA=25.0
NC_035083.1	15470357	.	C	G	.	.	MAF_INRAE=16.667;MAF_USDA=25.0
NC_035083.1	15470358	.	T	G	.	.	MAF_INRAE=16.667;MAF_USDA=25.0
NC_035083.1	15470359	.	A	G	.	.	MAF_INRAE=13.291;MAF_USDA=6.25
NC_035083.1	15470381	.	G	T	.	.	MAF_INRAE=16.456;MAF_USDA=38.69
NC_035083.1	15470382	.	G	T	.	.	MAF_INRAE=8.333;MAF_USDA=3.333
NC_035083.1	15470407	.	A	G	.	.	MAF_INRAE=10.526;MAF_USDA=10.714
NC_035083.1	15470430	.	C	T	.	.	MAF_USDA=1.639
NC_035083.1	15470448	.	C	T	.	.	MAF_USDA=4.098
NC_035083.1	15470483	.	T	C	.	.	MAF_INRAE=10.759;MAF_USDA=11.667
NC_035083.1	15470513	.	T	G	.	.	MAF_INRAE=10.759;MAF_USDA=18.824
NC_035083.1	15470551	.	C	T	.	.	MAF_USDA=4.098
NC_035083.1	15470562	.	G	A	.	.	MAF_USDA=4.098
NC_035083.1	15470576	.	T	C	.	.	MAF_INRAE=10.759;MAF_USDA=23.529
NC_035083.1	15470600	.	C	T	.	.	MAF_USDA=1.667
NC_035083.1	15470654	.	G	T	.	.	MAF_INRAE=42.405;MAF_USDA=11.176
NC_035083.1	15470657	.	C	T	.	.	MAF_USDA=6.557
NC_035083.1	15470703	.	T	A	.	.	MAF_USDA=3.333
NC_035083.1	15470728	.	A	G	.	.	MAF_USDA=2.5
NC_035083.1	15470753	.	C	A	.	.	MAF_USDA=4.237
NC_035083.1	15471352	.	T	C	.	.	MAF_USDA=27.083
NC_035083.1	15471422	.	T	C	.	.	MAF_INRAE=42.105;MAF_USDA=30.0
NC_035083.1	15471483	.	C	T	.	.	MAF_USDA=5.738
NC_035083.1	15471498	.	C	A	.	.	MAF_USDA=2.459
NC_035083.1	15471626	.	A	C	.	.	MAF_USDA=4.098
NC_035083.1	15471630	.	A	T	.	.	MAF_USDA=2.459
NC_035083.1	15471646	.	C	T	.	.	MAF_INRAE=39.873;MAF_USDA=14.706
NC_035083.1	15471664	.	T	C	.	.	MAF_USDA=4.098
NC_035083.1	15471713	.	G	A	.	.	MAF_INRAE=23.418;MAF_USDA=26.471
NC_035083.1	15471729	.	T	A	.	.	MAF_USDA=4.098
NC_035083.1	15471738	.	T	C	.	.	MAF_INRAE=22.785;MAF_USDA=25.595
NC_035083.1	15471749	.	C	T	.	.	MAF_USDA=13.095
NC_035083.1	15471772	.	T	A	.	.	MAF_USDA=12.941
NC_035083.1	15471933	.	G	A	.	.	MAF_USDA=1.639
NC_035083.1	15471961	.	G	C	.	.	MAF_INRAE=17.5;MAF_USDA=2.459
NC_035083.1	15471963	.	A	G	.	.	MAF_USDA=5.738
NC_035083.1	15471999	.	T	G	.	.	MAF_INRAE=16.456;MAF_USDA=41.765
NC_035083.1	15472161	.	A	T	.	.	MAF_USDA=6.557
NC_035083.1	15472175	.	T	C	.	.	MAF_USDA=4.918
NC_035083.1	15472230	.	T	C	.	.	MAF_USDA=4.918
NC_035083.1	15472233	.	T	A	.	.	MAF_USDA=4.918
NC_035083.1	15472266	.	C	G	.	.	MAF_INRAE=22.785;MAF_USDA=26.471
NC_035083.1	15472297	.	A	G	.	.	MAF_USDA=12.941
NC_035083.1	15472415	.	G	A	.	.	MAF_USDA=1.639
NC_035083.1	15472508	.	T	C	.	.	MAF_INRAE=16.456;MAF_USDA=41.765
NC_035083.1	15472554	.	C	A	.	.	MAF_USDA=3.279
NC_035083.1	15472572	.	C	T	.	.	MAF_USDA=2.459
NC_035083.1	15472574	.	C	G	.	.	MAF_INRAE=17.089;MAF_USDA=42.941
NC_035083.1	15472618	.	G	T	.	.	MAF_USDA=10.0
NC_035083.1	15472619	.	A	G	.	.	MAF_USDA=10.0
NC_035083.1	15472620	.	G	T	.	.	MAF_USDA=3.279
NC_035083.1	15472623	.	G	T	.	.	MAF_USDA=10.0
NC_035083.1	15472645	.	T	A	.	.	MAF_INRAE=17.089;MAF_USDA=42.941
NC_035083.1	15472685	.	A	G	.	.	MAF_INRAE=17.722;MAF_USDA=41.765
NC_035083.1	15472806	.	A	G	.	.	MAF_INRAE=10.759;MAF_USDA=11.667
NC_035083.1	15472886	.	T	G	.	.	MAF_USDA=8.333
NC_035083.1	15472888	.	T	A	.	.	MAF_USDA=7.229
NC_035083.1	15472894	.	A	C	.	.	MAF_USDA=7.831
NC_035083.1	15472955	.	T	C	.	.	MAF_INRAE=6.962;MAF_USDA=4.217
NC_035083.1	15473078	.	G	A	.	.	MAF_USDA=2.542
NC_035083.1	15473158	.	C	T	.	.	MAF_INRAE=23.418;MAF_USDA=27.711
NC_035083.1	15473252	.	T	G	.	.	MAF_USDA=3.279
NC_035083.1	15473269	.	C	T	.	.	MAF_INRAE=23.418;MAF_USDA=26.471
NC_035083.1	15473270	.	T	A	.	.	MAF_INRAE=22.5;MAF_USDA=26.471
NC_035083.1	15473272	.	C	G	.	.	MAF_INRAE=22.5;MAF_USDA=25.294
NC_035083.1	15473299	.	T	G	.	.	MAF_INRAE=15.789;MAF_USDA=14.706
NC_035083.1	15473428	.	A	C	.	.	MAF_INRAE=10.526;MAF_USDA=6.25
NC_035083.1	15473480	.	T	G	.	.	MAF_INRAE=17.089;MAF_USDA=50.0
NC_035083.1	15473483	.	A	C	.	.	MAF_USDA=4.098
NC_035083.1	15473521	.	ATG	ATT	.	.	MAF_USDA=45.833
NC_035083.1	15473523	.	G	T	.	.	MAF_INRAE=16.667
NC_035083.1	15473534	.	C	T	.	.	MAF_USDA=4.098
NC_035083.1	15473560	.	A	G	.	.	MAF_INRAE=39.873;MAF_USDA=14.706
NC_035083.1	15473568	.	T	G	.	.	MAF_USDA=4.098
NC_035083.1	15473599	.	G	A	.	.	MAF_USDA=4.167
NC_035083.1	15473627	.	G	T	.	.	MAF_USDA=1.639
NC_035083.1	15473748	.	G	A	.	.	MAF_USDA=4.918
NC_035083.1	15473770	.	C	A	.	.	MAF_INRAE=8.333;MAF_USDA=8.333
NC_035083.1	15473806	.	G	A	.	.	MAF_INRAE=10.526;MAF_USDA=6.25
NC_035083.1	15473839	.	A	G	.	.	MAF_USDA=1.639
NC_035083.1	15473971	.	T	G	.	.	MAF_USDA=2.459
NC_035083.1	15474044	.	G	A	.	.	MAF_USDA=6.25
NC_035083.1	15474078	.	C	T	.	.	MAF_USDA=4.098
NC_035083.1	15474195	.	T	C	.	.	MAF_INRAE=41.772;MAF_USDA=14.706
NC_035083.1	15474227	.	A	T	.	.	MAF_USDA=3.279
NC_035083.1	15474285	.	G	A	.	.	MAF_USDA=8.333
NC_035083.1	15474308	.	A	C	.	.	MAF_USDA=4.918
NC_035083.1	15474310	.	G	A	.	.	MAF_USDA=1.639
NC_035083.1	15474464	.	A	G	.	.	MAF_USDA=3.333
NC_035083.1	15474476	.	A	C	.	.	MAF_USDA=2.586
NC_035083.1	15474478	.	C	T	.	.	MAF_USDA=2.586
NC_035083.1	15474479	.	T	A	.	.	MAF_USDA=2.542
NC_035083.1	15474488	.	G	A	.	.	MAF_INRAE=10.526;MAF_USDA=22.917
NC_035083.1	15474580	.	T	C	.	.	MAF_USDA=2.586
NC_035083.1	15474594	.	A	G	.	.	MAF_INRAE=21.053;MAF_USDA=10.417
NC_035083.1	15474602	.	C	T	.	.	MAF_USDA=1.695
NC_035083.1	15474620	.	A	G	.	.	MAF_INRAE=21.053
NC_035083.1	15474647	.	G	A	.	.	MAF_USDA=12.5
NC_035083.1	15474725	.	A	C	.	.	MAF_USDA=20.833
NC_035083.1	15474730	.	A	G	.	.	MAF_USDA=18.75
NC_035083.1	15478451	.	G	A	.	.	MAF_USDA=3.279
NC_035083.1	15478494	.	A	T	.	.	MAF_USDA=8.235
NC_035083.1	15478521	.	C	T	.	.	MAF_USDA=8.235
NC_035083.1	15478522	.	C	T	.	.	MAF_USDA=2.353
NC_035083.1	15478634	.	G	T	.	.	MAF_INRAE=28.481;MAF_USDA=38.235
NC_035083.1	15478660	.	C	T	.	.	MAF_USDA=1.639
NC_035083.1	15478786	.	G	A	.	.	MAF_USDA=25.0
NC_035083.1	15478810	.	G	A	.	.	MAF_USDA=2.459
NC_035083.1	15478876	.	A	C	.	.	MAF_INRAE=7.5
NC_035083.1	15479201	.	G	A	.	.	MAF_INRAE=10.526
NC_035083.1	15479312	.	G	C	.	.	MAF_INRAE=6.329
NC_035083.1	15479330	.	A	C	.	.	MAF_INRAE=10.759
NC_035083.1	15479420	.	G	A	.	.	MAF_INRAE=15.823;MAF_USDA=21.765
NC_035083.1	15479453	.	T	G	.	.	MAF_INRAE=15.823;MAF_USDA=21.765
NC_035083.1	15479455	.	C	T	.	.	MAF_INRAE=15.0;MAF_USDA=21.765
NC_035083.1	15479543	.	G	T	.	.	MAF_INRAE=21.053;MAF_USDA=33.333
NC_035083.1	15479560	.	A	T	.	.	MAF_INRAE=6.667
NC_035083.1	15479589	.	G	C	.	.	MAF_INRAE=21.053
NC_035083.1	15479720	.	G	T	.	.	MAF_USDA=1.639
NC_035083.1	15479727	.	C	A	.	.	MAF_INRAE=7.5;MAF_USDA=10.0
NC_035083.1	15479781	.	G	A	.	.	MAF_INRAE=44.304;MAF_USDA=9.412
NC_035083.1	15479788	.	G	A	.	.	MAF_INRAE=16.456;MAF_USDA=20.588
NC_035083.1	15479913	.	T	C	.	.	MAF_USDA=5.738
NC_035083.1	15479965	.	T	C	.	.	MAF_USDA=27.083
NC_035083.1	15479980	.	C	T	.	.	MAF_USDA=27.083
NC_035083.1	15480048	.	T	A	.	.	MAF_INRAE=7.895;MAF_USDA=8.333
NC_035083.1	15480061	.	T	C	.	.	MAF_INRAE=1.667
NC_035083.1	15480229	.	C	A	.	.	MAF_INRAE=21.053
NC_035083.1	15480237	.	A	C	.	.	MAF_INRAE=21.053
NC_035083.1	15480329	.	T	C	.	.	MAF_INRAE=26.582;MAF_USDA=40.0
NC_035083.1	15480401	.	A	G	.	.	MAF_INRAE=44.304;MAF_USDA=10.0
NC_035083.1	15480404	.	C	T	.	.	MAF_USDA=2.459
NC_035083.1	15480429	.	C	T	.	.	MAF_USDA=4.918
NC_035083.1	15480481	.	T	A	.	.	MAF_INRAE=16.456;MAF_USDA=21.765
NC_035083.1	15480551	.	G	C	.	.	MAF_INRAE=15.19;MAF_USDA=20.0
NC_035083.1	15480608	.	C	T	.	.	MAF_INRAE=10.526;MAF_USDA=9.524
NC_035083.1	15480689	.	C	T	.	.	MAF_INRAE=10.526;MAF_USDA=6.25
NC_035083.1	15480755	.	A	C	.	.	MAF_INRAE=10.759;MAF_USDA=11.475
NC_035083.1	15480991	.	G	C	.	.	MAF_USDA=3.279
NC_035083.1	15480995	.	G	A	.	.	MAF_INRAE=10.127;MAF_USDA=18.235
NC_035083.1	15481095	.	T	C	.	.	MAF_INRAE=5.263
NC_035083.1	15481207	.	C	T	.	.	MAF_USDA=2.941
NC_035083.1	15481284	.	A	G	.	.	MAF_INRAE=10.526;MAF_USDA=10.417
NC_035083.1	15481291	.	C	A,T	.	.	MAF_INRAE=10.526;MAF_USDA=25.0
NC_035083.1	15481292	.	G	T	.	.	MAF_USDA=4.167
NC_035083.1	15481312	.	T	C	.	.	MAF_INRAE=39.873;MAF_USDA=29.412
NC_035083.1	15481318	.	G	A	.	.	MAF_INRAE=8.333;MAF_USDA=7.059
NC_035083.1	15481392	.	G	A	.	.	MAF_INRAE=7.5
NC_035083.1	15481393	.	G	C	.	.	MAF_INRAE=7.5
NC_035083.1	15481402	.	C	A	.	.	MAF_INRAE=7.5;MAF_USDA=25.294
NC_035083.1	15481408	.	C	T	.	.	MAF_INRAE=4.167;MAF_USDA=2.083
NC_035083.1	15481421	.	A	G	.	.	MAF_INRAE=5.833
NC_035083.1	15481438	.	A	T	.	.	MAF_INRAE=4.167
NC_035083.1	15481453	.	G	C	.	.	MAF_INRAE=1.667
NC_035083.1	15481459	.	G	A	.	.	MAF_USDA=4.918
NC_035083.1	15481491	.	G	T	.	.	MAF_USDA=3.279
NC_035083.1	15481577	.	C	A	.	.	MAF_INRAE=13.924;MAF_USDA=4.118
NC_035083.1	15481626	.	A	G	.	.	MAF_INRAE=10.526
NC_035083.1	15481664	.	C	G	.	.	MAF_INRAE=10.526
NC_035083.1	15481677	.	G	A	.	.	MAF_INRAE=10.526;MAF_USDA=3.279
NC_035083.1	15481706	.	T	A	.	.	MAF_INRAE=10.526;MAF_USDA=3.333
NC_035083.1	15481719	.	G	A	.	.	MAF_INRAE=10.526;MAF_USDA=3.571
NC_035083.1	15481737	.	G	A	.	.	MAF_USDA=1.639
NC_035083.1	15482561	.	G	T	.	.	MAF_USDA=2.353
NC_035083.1	15482707	.	C	A	.	.	MAF_INRAE=15.823;MAF_USDA=20.588
NC_035083.1	15482768	.	T	G	.	.	MAF_INRAE=39.873;MAF_USDA=22.941
NC_035083.1	15482864	.	C	T	.	.	MAF_USDA=7.059
NC_035083.1	15482918	.	T	C	.	.	MAF_INRAE=4.43;MAF_USDA=3.571
NC_035083.1	15482920	.	G	A	.	.	MAF_INRAE=4.167;MAF_USDA=3.571
NC_035083.1	15482938	.	A	G	.	.	MAF_INRAE=5.833
NC_035083.1	15482977	.	T	A	.	.	MAF_INRAE=18.354
NC_035083.1	15482994	.	T	G	.	.	MAF_INRAE=5.263;MAF_USDA=14.754
NC_035083.1	15483035	.	A	C	.	.	MAF_USDA=12.5
NC_035083.1	15483043	.	A	C	.	.	MAF_USDA=1.639
NC_035083.1	15483075	.	A	T	.	.	MAF_USDA=1.765
NC_035083.1	15483076	.	T	A	.	.	MAF_USDA=8.235
NC_035083.1	15483077	.	T	A	.	.	MAF_INRAE=7.5;MAF_USDA=8.235
NC_035083.1	15483078	.	T	G	.	.	MAF_INRAE=7.5
NC_035083.1	15483097	.	T	C	.	.	MAF_USDA=1.639
NC_035083.1	15483102	.	C	A	.	.	MAF_INRAE=1.667;MAF_USDA=4.706
NC_035083.1	15483194	.	C	A	.	.	MAF_USDA=4.118
NC_035083.1	15483255	.	T	C	.	.	MAF_INRAE=10.526;MAF_USDA=5.294
NC_035083.1	15483321	.	C	A	.	.	MAF_USDA=1.639
NC_035083.1	15483390	.	T	A	.	.	MAF_INRAE=8.228;MAF_USDA=5.294
NC_035083.1	15483434	.	G	C	.	.	MAF_USDA=2.459
NC_035083.1	15483486	.	G	A	.	.	MAF_INRAE=5.696;MAF_USDA=1.639
NC_035083.1	15483487	.	C	T	.	.	MAF_USDA=1.639
NC_035083.1	15483491	.	C	T	.	.	MAF_INRAE=8.861;MAF_USDA=5.294
NC_035083.1	15483502	.	G	A	.	.	MAF_INRAE=8.861;MAF_USDA=4.118
NC_035083.1	15483518	.	T	C	.	.	MAF_INRAE=15.833;MAF_USDA=44.706
NC_035083.1	15483527	.	T	C	.	.	MAF_USDA=12.941
NC_035083.1	15483669	.	C	G	.	.	MAF_USDA=3.279
NC_035083.1	15483677	.	A	C	.	.	MAF_USDA=6.557
NC_035083.1	15483694	.	C	T	.	.	MAF_USDA=2.459
NC_035083.1	15483758	.	C	A	.	.	MAF_INRAE=29.114;MAF_USDA=37.647
NC_035083.1	15483770	.	T	A	.	.	MAF_INRAE=13.924;MAF_USDA=12.941
NC_035083.1	15483826	.	T	A	.	.	MAF_USDA=1.639
NC_035083.1	15484073	.	T	A	.	.	MAF_INRAE=6.962;MAF_USDA=4.167
NC_035083.1	15484075	.	C	A	.	.	MAF_INRAE=7.5;MAF_USDA=4.167
NC_035083.1	15484095	.	C	A	.	.	MAF_INRAE=11.392;MAF_USDA=12.353
NC_035083.1	15484148	.	C	A	.	.	MAF_INRAE=5.263
NC_035083.1	15484180	.	G	A	.	.	MAF_USDA=1.639
NC_035083.1	15484263	.	C	T	.	.	MAF_USDA=1.639
NC_035083.1	15484264	.	C	A	.	.	MAF_USDA=1.639
NC_035083.1	15484592	.	G	A	.	.	MAF_USDA=1.639
NC_035083.1	15484611	.	C	G	.	.	MAF_INRAE=5.696;MAF_USDA=11.475
NC_035083.1	15484645	.	G	T	.	.	MAF_INRAE=13.924
NC_035083.1	15485001	.	G	A	.	.	MAF_INRAE=8.333;MAF_USDA=10.417
NC_035083.1	15485016	.	T	G	.	.	MAF_INRAE=35.443;MAF_USDA=27.647
NC_035083.1	15485171	.	C	A	.	.	MAF_USDA=1.639
NC_035083.1	15485191	.	G	A	.	.	MAF_INRAE=10.526
NC_035083.1	15485229	.	G	A	.	.	MAF_INRAE=5.263;MAF_USDA=30.588
NC_035083.1	15485257	.	C	T	.	.	MAF_INRAE=7.5;MAF_USDA=10.0
NC_035083.1	15485274	.	A	T	.	.	MAF_USDA=13.095
NC_035083.1	15485280	.	C	A	.	.	MAF_INRAE=5.263;MAF_USDA=29.167
NC_035083.1	15485385	.	T	G	.	.	MAF_USDA=4.167
NC_035083.1	15485401	.	T	C	.	.	MAF_INRAE=42.105;MAF_USDA=40.0
NC_035083.1	15485418	.	T	G	.	.	MAF_INRAE=10.526
NC_035083.1	15485477	.	C	G	.	.	MAF_USDA=2.459
NC_035083.1	15485498	.	A	G	.	.	MAF_USDA=13.69
NC_035083.1	15485732	.	C	T	.	.	MAF_USDA=2.459
NC_035083.1	15485812	.	G	A	.	.	MAF_INRAE=13.924;MAF_USDA=21.176
NC_035083.1	15485928	.	C	A	.	.	MAF_USDA=2.5
NC_035083.1	15486027	.	T	C	.	.	MAF_USDA=12.295
NC_035083.1	15486041	.	C	T	.	.	MAF_INRAE=18.333;MAF_USDA=25.0
NC_035083.1	15486057	.	T	C	.	.	MAF_USDA=3.279
NC_035083.1	15486084	.	T	C	.	.	MAF_USDA=1.639
NC_035083.1	15486122	.	C	T	.	.	MAF_USDA=4.098
NC_035083.1	15486123	.	A	C	.	.	MAF_INRAE=16.456;MAF_USDA=20.588
NC_035083.1	15486126	.	G	A	.	.	MAF_INRAE=2.5;MAF_USDA=11.176
NC_035083.1	15486134	.	T	C	.	.	MAF_INRAE=36.076;MAF_USDA=29.412
NC_035083.1	15486140	.	G	A	.	.	MAF_INRAE=9.167;MAF_USDA=12.5
NC_035083.1	15486229	.	A	G	.	.	MAF_USDA=4.098
NC_035083.1	15486420	.	T	C	.	.	MAF_USDA=1.639
NC_035083.1	15486469	.	T	C	.	.	MAF_USDA=1.639
NC_035083.1	15486470	.	G	C	.	.	MAF_USDA=1.639
NC_035083.1	15486538	.	T	C	.	.	MAF_USDA=2.459
NC_035083.1	15486580	.	A	G	.	.	MAF_INRAE=11.392;MAF_USDA=12.941
NC_035083.1	15486634	.	T	G	.	.	MAF_INRAE=19.62;MAF_USDA=29.412
NC_035083.1	15486694	.	A	G	.	.	MAF_USDA=4.098
NC_035083.1	15486718	.	C	T	.	.	MAF_INRAE=5.696;MAF_USDA=2.459
NC_035083.1	15486748	.	A	T	.	.	MAF_INRAE=7.5
NC_035083.1	15486793	.	G	T	.	.	MAF_USDA=5.738
NC_035083.1	15486825	.	C	T	.	.	MAF_INRAE=12.658;MAF_USDA=4.167
NC_035083.1	15486857	.	G	C	.	.	MAF_USDA=5.294
NC_035083.1	15486923	.	A	C	.	.	MAF_INRAE=13.924;MAF_USDA=35.882
NC_035083.1	15487023	.	T	C	.	.	MAF_INRAE=41.772;MAF_USDA=27.059
NC_035083.1	15487029	.	A	C	.	.	MAF_USDA=5.738
NC_035083.1	15487062	.	G	C	.	.	MAF_INRAE=5.696;MAF_USDA=1.639
NC_035083.1	15487063	.	G	T	.	.	MAF_INRAE=2.5;MAF_USDA=1.639
NC_035083.1	15487066	.	C	A	.	.	MAF_INRAE=11.667;MAF_USDA=38.824
NC_035083.1	15487132	.	A	G	.	.	MAF_INRAE=48.734;MAF_USDA=19.412
NC_035083.1	15487182	.	C	T	.	.	MAF_INRAE=10.526;MAF_USDA=8.824
NC_035083.1	15487206	.	G	T	.	.	MAF_INRAE=6.962;MAF_USDA=4.167
NC_035083.1	15487208	.	A	G	.	.	MAF_USDA=3.279
NC_035083.1	15487210	.	A	G	.	.	MAF_INRAE=10.127;MAF_USDA=19.412
NC_035083.1	15487293	.	G	A	.	.	MAF_USDA=6.557
NC_035083.1	15487345	.	C	T	.	.	MAF_USDA=5.738
NC_035083.1	15487412	.	A	C	.	.	MAF_INRAE=8.861;MAF_USDA=25.595
NC_035083.1	15487580	.	G	T	.	.	MAF_USDA=12.5
NC_035083.1	15487592	.	A	T	.	.	MAF_INRAE=5.696;MAF_USDA=2.5
NC_035083.1	15487595	.	T	C	.	.	MAF_INRAE=5.263;MAF_USDA=8.929
NC_035083.1	15487651	.	G	T	.	.	MAF_INRAE=14.557;MAF_USDA=29.167
NC_035083.1	15487663	.	T	A	.	.	MAF_USDA=4.098
NC_035083.1	15487669	.	C	A	.	.	MAF_USDA=2.459
NC_035083.1	15487700	.	A	G	.	.	MAF_INRAE=23.418;MAF_USDA=37.059
NC_035083.1	15487702	.	T	G	.	.	MAF_INRAE=7.5;MAF_USDA=9.836
NC_035083.1	15487745	.	C	T	.	.	MAF_USDA=9.412
NC_035083.1	15487831	.	T	C	.	.	MAF_USDA=4.098
NC_035083.1	15487878	.	G	T	.	.	MAF_USDA=1.765
NC_035083.1	15487914	.	T	G	.	.	MAF_USDA=2.459
NC_035083.1	15488002	.	G	C	.	.	MAF_USDA=1.639
NC_035083.1	15488023	.	A	T	.	.	MAF_USDA=1.639
NC_035083.1	15488031	.	G	T	.	.	MAF_USDA=7.377
NC_035083.1	15488032	.	A	G	.	.	MAF_USDA=3.279
NC_035083.1	15488261	.	T	A	.	.	MAF_INRAE=11.392;MAF_USDA=12.353
NC_035083.1	15488279	.	A	G	.	.	MAF_USDA=8.197
NC_035083.1	15488354	.	C	A	.	.	MAF_INRAE=10.526
NC_035083.1	15488471	.	C	G	.	.	MAF_USDA=3.39
NC_035083.1	15488651	.	T	C	.	.	MAF_USDA=33.333
NC_035083.1	15488688	.	C	T	.	.	MAF_USDA=7.059
NC_035083.1	15488786	.	T	C	.	.	MAF_USDA=4.098
NC_035083.1	15488819	.	T	G	.	.	MAF_INRAE=13.924;MAF_USDA=4.118
NC_035083.1	15488976	.	A	C	.	.	MAF_INRAE=45.57;MAF_USDA=25.0
NC_035083.1	15489014	.	C	G	.	.	MAF_INRAE=33.544;MAF_USDA=12.353
NC_035083.1	15489028	.	G	T	.	.	MAF_INRAE=46.835;MAF_USDA=18.235
NC_035083.1	15489063	.	C	A	.	.	MAF_USDA=5.882
NC_035083.1	15489168	.	T	C	.	.	MAF_INRAE=19.62;MAF_USDA=5.882
NC_035083.1	15489257	.	C	A	.	.	MAF_INRAE=7.595;MAF_USDA=4.167
NC_035083.1	15489271	.	T	C	.	.	MAF_INRAE=6.962;MAF_USDA=2.353
NC_035083.1	15489323	.	A	G	.	.	MAF_INRAE=33.544;MAF_USDA=12.941
NC_035083.1	15489337	.	G	C	.	.	MAF_INRAE=36.076;MAF_USDA=15.882
NC_035083.1	15489340	.	T	C	.	.	MAF_INRAE=37.5;MAF_USDA=12.941
NC_035083.1	15489346	.	G	A	.	.	MAF_INRAE=36.076;MAF_USDA=20.0
NC_035083.1	15489353	.	C	T	.	.	MAF_INRAE=33.544;MAF_USDA=19.412
NC_035083.1	15489355	.	T	C	.	.	MAF_USDA=4.098
NC_035083.1	15489360	.	T	G	.	.	MAF_INRAE=33.544;MAF_USDA=20.0
NC_035083.1	15489368	.	C	T	.	.	MAF_INRAE=10.526
NC_035083.1	15489382	.	A	G	.	.	MAF_USDA=7.377
NC_035083.1	15489398	.	C	T	.	.	MAF_INRAE=32.911;MAF_USDA=12.941
NC_035083.1	15489404	.	T	C	.	.	MAF_INRAE=32.911;MAF_USDA=17.647
NC_035083.1	15489422	.	C	T	.	.	MAF_INRAE=10.526;MAF_USDA=1.639
NC_035083.1	15489423	.	G	A	.	.	MAF_USDA=13.115
NC_035083.1	15489426	.	T	C	.	.	MAF_USDA=13.115
NC_035083.1	15489427	.	T	C	.	.	MAF_USDA=4.098
NC_035083.1	15489429	.	G	C	.	.	MAF_USDA=9.016
NC_035083.1	15489433	.	T	G	.	.	MAF_INRAE=21.519;MAF_USDA=48.235
NC_035083.1	15489438	.	A	G	.	.	MAF_USDA=1.639
NC_035083.1	15489456	.	A	T	.	.	MAF_USDA=28.689
NC_035083.1	15489495	.	T	C	.	.	MAF_USDA=4.098
NC_035083.1	15489555	.	C	A	.	.	MAF_INRAE=24.051;MAF_USDA=8.235
NC_035083.1	15489562	.	A	C	.	.	MAF_USDA=20.588
NC_035083.1	15489563	.	T	C	.	.	MAF_USDA=20.588
NC_035083.1	15489620	.	G	A	.	.	MAF_INRAE=7.595;MAF_USDA=20.0
NC_035083.1	15489658	.	G	A	.	.	MAF_INRAE=19.62;MAF_USDA=48.824
NC_035083.1	15489766	.	G	A	.	.	MAF_USDA=5.294
NC_035083.1	15489855	.	C	T	.	.	MAF_INRAE=12.658;MAF_USDA=13.934
NC_035083.1	15489951	.	C	T	.	.	MAF_INRAE=14.557;MAF_USDA=17.647
NC_035083.1	15489968	.	T	C	.	.	MAF_INRAE=12.658;MAF_USDA=6.557
NC_035083.1	15490023	.	C	T	.	.	MAF_USDA=4.098
NC_035083.1	15490064	.	G	A	.	.	MAF_USDA=4.918
NC_035083.1	15490173	.	G	A	.	.	MAF_USDA=4.918
NC_035083.1	15490188	.	A	C	.	.	MAF_INRAE=12.658;MAF_USDA=13.934
NC_035083.1	15490383	.	T	C	.	.	MAF_USDA=10.417
NC_035083.1	15490666	.	G	A	.	.	MAF_INRAE=4.167;MAF_USDA=2.083
NC_035083.1	15490667	.	C	T	.	.	MAF_INRAE=13.924;MAF_USDA=27.049
NC_035083.1	15490724	.	C	T	.	.	MAF_INRAE=6.667;MAF_USDA=19.412
NC_035083.1	15490783	.	C	T	.	.	MAF_INRAE=6.667;MAF_USDA=4.918
NC_035083.1	15490824	.	C	G	.	.	MAF_USDA=11.475
NC_035083.1	15490874	.	C	T	.	.	MAF_USDA=4.098
NC_035083.1	15490883	.	G	T	.	.	MAF_USDA=1.639
NC_035083.1	15490887	.	C	T	.	.	MAF_USDA=1.639
NC_035083.1	15490888	.	T	A	.	.	MAF_USDA=1.639
NC_035083.1	15490913	.	A	G	.	.	MAF_USDA=3.279
NC_035083.1	15490919	.	A	T	.	.	MAF_USDA=4.098
NC_035083.1	15490938	.	A	T	.	.	MAF_INRAE=15.0;MAF_USDA=42.353
NC_035083.1	15490990	.	G	A	.	.	MAF_USDA=2.459
NC_035083.1	15491019	.	C	T	.	.	MAF_USDA=4.098
NC_035083.1	15491023	.	T	A	.	.	MAF_INRAE=6.667;MAF_USDA=34.118
NC_035083.1	15491169	.	C	T	.	.	MAF_INRAE=13.924;MAF_USDA=4.118
NC_035083.1	15491170	.	G	A	.	.	MAF_INRAE=37.975;MAF_USDA=32.941
NC_035083.1	15491222	.	G	A	.	.	MAF_USDA=4.098
NC_035083.1	15491223	.	A	C	.	.	MAF_INRAE=44.937;MAF_USDA=42.353
NC_035083.1	15491229	.	A	C	.	.	MAF_INRAE=6.962;MAF_USDA=4.167
NC_035083.1	15491295	.	G	A	.	.	MAF_USDA=4.098
NC_035083.1	15491325	.	A	T	.	.	MAF_INRAE=44.937;MAF_USDA=38.69
NC_035083.1	15491331	.	C	T	.	.	MAF_USDA=2.5
NC_035083.1	15491352	.	A	T	.	.	MAF_USDA=4.098
NC_035083.1	15491354	.	C	T	.	.	MAF_INRAE=37.975;MAF_USDA=37.059
NC_035083.1	15491362	.	A	G	.	.	MAF_USDA=2.459
NC_035083.1	15491404	.	C	T	.	.	MAF_USDA=1.639
NC_035083.1	15491444	.	T	C	.	.	MAF_INRAE=44.304;MAF_USDA=45.294
NC_035083.1	15491530	.	A	G	.	.	MAF_USDA=4.918
NC_035083.1	15491588	.	T	G	.	.	MAF_USDA=12.5
NC_035083.1	15491597	.	T	A	.	.	MAF_USDA=2.459
NC_035083.1	15491629	.	T	C	.	.	MAF_INRAE=33.544;MAF_USDA=12.941
NC_035083.1	15491692	.	G	C	.	.	MAF_USDA=4.918
NC_035083.1	15491826	.	A	C	.	.	MAF_INRAE=37.342;MAF_USDA=44.643
NC_035083.1	15491828	.	C	A	.	.	MAF_INRAE=37.5;MAF_USDA=46.429
NC_035083.1	15491916	.	A	G	.	.	MAF_USDA=15.0
NC_035083.1	15491924	.	A	G	.	.	MAF_USDA=4.167
NC_035083.1	15491933	.	A	T	.	.	MAF_INRAE=10.526;MAF_USDA=6.667
NC_035083.1	15491950	.	T	C	.	.	MAF_INRAE=10.127;MAF_USDA=17.857
NC_035083.1	15491961	.	T	C	.	.	MAF_USDA=4.167
NC_035083.1	15492016	.	T	G	.	.	MAF_INRAE=16.456;MAF_USDA=9.524
NC_035083.1	15492025	.	T	C	.	.	MAF_USDA=2.5
NC_035083.1	15492037	.	A	C	.	.	MAF_USDA=6.667
NC_035083.1	15492040	.	TCGT	TCGG	.	.	MAF_USDA=25.0
NC_035083.1	15492043	.	T	G	.	.	MAF_INRAE=25.316
NC_035083.1	15492063	.	G	A	.	.	MAF_INRAE=4.167;MAF_USDA=2.083
NC_035083.1	15492089	.	G	C	.	.	MAF_USDA=5.833
NC_035083.1	15492113	.	A	C	.	.	MAF_USDA=5.0
NC_035083.1	15492121	.	C	T	.	.	MAF_INRAE=31.579;MAF_USDA=20.833
NC_035083.1	15492139	.	G	A	.	.	MAF_USDA=2.5
NC_035083.1	15492178	.	C	T	.	.	MAF_USDA=45.238
NC_035083.1	15492187	.	T	C	.	.	MAF_USDA=30.952
NC_035083.1	15492192	.	A	G	.	.	MAF_INRAE=5.263
NC_035083.1	15492200	.	T	C	.	.	MAF_USDA=2.5
NC_035083.1	15492217	.	T	A	.	.	MAF_USDA=15.476
NC_035083.1	15492233	.	C	A	.	.	MAF_INRAE=10.526;MAF_USDA=4.167
NC_035083.1	15492276	.	A	G	.	.	MAF_USDA=33.333
NC_035083.1	15494071	.	A	C	.	.	MAF_USDA=10.417
NC_035083.1	15494072	.	C	T	.	.	MAF_USDA=10.417
NC_035083.1	15494082	.	G	A	.	.	MAF_USDA=7.377
NC_035083.1	15494104	.	C	T	.	.	MAF_USDA=8.333
NC_035083.1	15494108	.	G	T	.	.	MAF_USDA=8.333
NC_035083.1	15494248	.	G	A	.	.	MAF_INRAE=11.392
NC_035083.1	15494512	.	T	C	.	.	MAF_INRAE=15.19;MAF_USDA=28.235
NC_035083.1	15494540	.	C	A	.	.	MAF_INRAE=10.759;MAF_USDA=14.706
NC_035083.1	15494541	.	A	G	.	.	MAF_INRAE=10.833;MAF_USDA=15.882
NC_035083.1	15494598	.	A	G	.	.	MAF_USDA=2.941
NC_035083.1	15494826	.	A	G	.	.	MAF_USDA=3.529
NC_035083.1	15494845	.	G	A	.	.	MAF_INRAE=10.526;MAF_USDA=8.197
NC_035083.1	15494911	.	G	A	.	.	MAF_USDA=4.098
NC_035083.1	15494912	.	C	A	.	.	MAF_USDA=4.098
NC_035083.1	15494918	.	G	A	.	.	MAF_INRAE=10.526;MAF_USDA=8.197
NC_035083.1	15494943	.	A	G	.	.	MAF_INRAE=6.962;MAF_USDA=4.167
NC_035083.1	15494978	.	G	A	.	.	MAF_USDA=3.279
NC_035083.1	15495037	.	G	A	.	.	MAF_INRAE=11.392;MAF_USDA=15.294
NC_035083.1	15495047	.	A	T	.	.	MAF_USDA=4.098
NC_035083.1	15495060	.	C	T	.	.	MAF_USDA=2.083
NC_035083.1	15495098	.	A	T	.	.	MAF_INRAE=5.263
NC_035083.1	15495245	.	C	A	.	.	MAF_USDA=1.639
NC_035083.1	15495273	.	G	A	.	.	MAF_USDA=1.639
NC_035083.1	15495280	.	C	T	.	.	MAF_USDA=4.098
NC_035083.1	15495299	.	C	A	.	.	MAF_INRAE=4.167;MAF_USDA=2.083
NC_035083.1	15495411	.	C	T	.	.	MAF_USDA=1.639
NC_035083.1	15495445	.	G	A	.	.	MAF_INRAE=4.167;MAF_USDA=8.824
NC_035083.1	15495448	.	C	T	.	.	MAF_INRAE=18.333;MAF_USDA=8.824
NC_035083.1	15495452	.	A	C	.	.	MAF_INRAE=18.333;MAF_USDA=8.824
NC_035083.1	15495457	.	A	T	.	.	MAF_INRAE=18.333;MAF_USDA=8.824
NC_035083.1	15495466	.	G	T	.	.	MAF_INRAE=18.333;MAF_USDA=8.824
NC_035083.1	15495481	.	C	T	.	.	MAF_USDA=1.765
NC_035083.1	15495506	.	T	G	.	.	MAF_INRAE=10.526;MAF_USDA=5.294
NC_035083.1	15495546	.	G	T	.	.	MAF_USDA=20.0
NC_035083.1	15495552	.	C	T	.	.	MAF_INRAE=5.833;MAF_USDA=1.639
NC_035083.1	15495559	.	C	T	.	.	MAF_USDA=5.738
NC_035083.1	15495591	.	A	C	.	.	MAF_USDA=6.557
NC_035083.1	15495608	.	G	T	.	.	MAF_USDA=6.557
NC_035083.1	15495636	.	T	C	.	.	MAF_INRAE=5.263;MAF_USDA=32.353
NC_035083.1	15495667	.	A	G	.	.	MAF_USDA=4.918
NC_035083.1	15495716	.	G	T	.	.	MAF_USDA=15.294
NC_035083.1	15495880	.	C	A	.	.	MAF_INRAE=7.5;MAF_USDA=2.5
NC_035083.1	15495881	.	C	T	.	.	MAF_INRAE=7.5;MAF_USDA=2.5
NC_035083.1	15495897	.	C	G	.	.	MAF_INRAE=37.5
NC_035083.1	15495936	.	T	C	.	.	MAF_INRAE=28.481;MAF_USDA=11.765
NC_035083.1	15495979	.	G	C	.	.	MAF_INRAE=14.557;MAF_USDA=25.0
NC_035083.1	15495996	.	T	G	.	.	MAF_USDA=3.279
NC_035083.1	15496340	.	T	C	.	.	MAF_USDA=3.279
NC_035083.1	15496350	.	G	T	.	.	MAF_INRAE=14.557;MAF_USDA=4.706
NC_035083.1	15496363	.	G	A	.	.	MAF_INRAE=11.667;MAF_USDA=34.118
NC_035083.1	15496392	.	G	A	.	.	MAF_USDA=18.824
NC_035083.1	15496467	.	C	A	.	.	MAF_INRAE=33.333
NC_035083.1	15496472	.	A	G	.	.	MAF_INRAE=33.333
NC_035083.1	15496494	.	G	A	.	.	MAF_INRAE=2.632
NC_035083.1	15496501	.	G	T	.	.	MAF_INRAE=38.333
NC_035083.1	15496503	.	T	G	.	.	MAF_INRAE=38.333
NC_035083.1	15496509	.	C	G	.	.	MAF_INRAE=38.333
NC_035083.1	15496537	.	C	T	.	.	MAF_INRAE=15.833
NC_035083.1	15496541	.	G	A	.	.	MAF_INRAE=40.833
NC_035083.1	15496550	.	A	G	.	.	MAF_INRAE=42.5
NC_035083.1	15496557	.	G	T	.	.	MAF_INRAE=43.333
NC_035083.1	15496565	.	G	C	.	.	MAF_INRAE=44.167
NC_035083.1	15496592	.	A	G	.	.	MAF_INRAE=45.833
NC_035083.1	15496603	.	A	T	.	.	MAF_INRAE=42.5
NC_035083.1	15496637	.	A	C	.	.	MAF_INRAE=7.5
NC_035083.1	15496645	.	C	A	.	.	MAF_INRAE=38.333
NC_035083.1	15496648	.	A	G	.	.	MAF_INRAE=37.5
NC_035083.1	15496649	.	T	C	.	.	MAF_INRAE=37.5
NC_035083.1	15496654	.	A	T	.	.	MAF_INRAE=24.167
NC_035083.1	15496660	.	G	A	.	.	MAF_INRAE=6.667
NC_035083.1	15496664	.	A	C	.	.	MAF_INRAE=37.5
NC_035083.1	15496713	.	C	T	.	.	MAF_INRAE=2.5
NC_035083.1	15496721	.	C	T	.	.	MAF_INRAE=1.667
NC_035083.1	15496723	.	T	G	.	.	MAF_INRAE=1.667
NC_035083.1	15496761	.	T	C	.	.	MAF_INRAE=18.354
NC_035083.1	15496857	.	A	G	.	.	MAF_USDA=4.918
NC_035083.1	15496884	.	C	T	.	.	MAF_INRAE=24.051;MAF_USDA=11.176
NC_035083.1	15496979	.	T	G	.	.	MAF_USDA=10.417
NC_035083.1	15496995	.	A	G	.	.	MAF_INRAE=15.19;MAF_USDA=9.412
NC_035083.1	15497025	.	T	A	.	.	MAF_INRAE=24.051;MAF_USDA=10.0
NC_035083.1	15497047	.	T	C	.	.	MAF_INRAE=5.833;MAF_USDA=5.738
NC_035083.1	15497076	.	G	T	.	.	MAF_INRAE=12.658;MAF_USDA=14.583
NC_035083.1	15497132	.	C	T	.	.	MAF_INRAE=11.667;MAF_USDA=23.529
NC_035083.1	15497151	.	C	T	.	.	MAF_INRAE=15.19;MAF_USDA=20.833
NC_035083.1	15497157	.	C	T	.	.	MAF_INRAE=17.722;MAF_USDA=11.176
NC_035083.1	15497191	.	A	G	.	.	MAF_USDA=5.738
NC_035083.1	15497199	.	T	G	.	.	MAF_INRAE=11.667;MAF_USDA=23.529
NC_035083.1	15497230	.	T	C	.	.	MAF_INRAE=10.526;MAF_USDA=5.882
NC_035083.1	15497336	.	C	A	.	.	MAF_INRAE=10.526
NC_035083.1	15497445	.	G	A	.	.	MAF_USDA=4.918
NC_035083.1	15497455	.	A	G	.	.	MAF_USDA=7.377
NC_035083.1	15497480	.	T	G	.	.	MAF_USDA=4.918
NC_035083.1	15497511	.	A	C	.	.	MAF_USDA=2.459
NC_035083.1	15497536	.	G	A	.	.	MAF_USDA=4.918
NC_035083.1	15497541	.	G	A	.	.	MAF_USDA=6.557
NC_035083.1	15497572	.	A	G	.	.	MAF_USDA=2.459
NC_035083.1	15497583	.	G	T	.	.	MAF_INRAE=32.278;MAF_USDA=41.176
NC_035083.1	15497681	.	A	C	.	.	MAF_USDA=27.059
NC_035083.1	15497702	.	C	A	.	.	MAF_USDA=10.417
NC_035083.1	15497706	.	T	G	.	.	MAF_USDA=29.412
NC_035083.1	15497732	.	G	T	.	.	MAF_USDA=6.25
NC_035083.1	15497733	.	A	T	.	.	MAF_USDA=6.25
NC_035083.1	15498427	.	T	A	.	.	MAF_USDA=37.805
NC_035083.1	15498525	.	A	G	.	.	MAF_USDA=12.5
NC_035083.1	15498528	.	G	A	.	.	MAF_INRAE=26.316;MAF_USDA=20.588
NC_035083.1	15498620	.	G	A	.	.	MAF_USDA=4.167
NC_035083.1	15498654	.	C	G	.	.	MAF_INRAE=15.19
NC_035083.1	15498691	.	T	C	.	.	MAF_USDA=9.836
NC_035083.1	15498816	.	C	T	.	.	MAF_USDA=4.167
NC_035083.1	15498907	.	G	A	.	.	MAF_INRAE=15.19;MAF_USDA=10.588
NC_035083.1	15498926	.	C	G	.	.	MAF_INRAE=4.167
NC_035083.1	15499050	.	A	G	.	.	MAF_USDA=2.459
NC_035083.1	15499111	.	G	T	.	.	MAF_USDA=4.918
NC_035083.1	15499229	.	T	C	.	.	MAF_INRAE=6.962;MAF_USDA=4.167
NC_035083.1	15499263	.	C	A	.	.	MAF_USDA=2.459
NC_035083.1	15499279	.	T	G	.	.	MAF_INRAE=24.167;MAF_USDA=19.412
NC_035083.1	15499295	.	A	G	.	.	MAF_INRAE=5.263;MAF_USDA=4.098
NC_035083.1	15499469	.	A	G	.	.	MAF_INRAE=15.823;MAF_USDA=49.412
NC_035083.1	15499522	.	T	C	.	.	MAF_INRAE=20.886;MAF_USDA=49.412
NC_035083.1	15499541	.	A	T	.	.	MAF_USDA=7.377
NC_035083.1	15499544	.	T	A	.	.	MAF_USDA=3.279
NC_035083.1	15499584	.	G	T	.	.	MAF_INRAE=13.924;MAF_USDA=44.118
NC_035083.1	15499594	.	G	T	.	.	MAF_INRAE=43.671;MAF_USDA=19.412
NC_035083.1	15499640	.	G	T	.	.	MAF_USDA=3.279
NC_035083.1	15499780	.	T	C	.	.	MAF_INRAE=4.167;MAF_USDA=2.083
NC_035083.1	15499794	.	G	C	.	.	MAF_INRAE=39.241;MAF_USDA=27.083
NC_035083.1	15499838	.	A	G	.	.	MAF_INRAE=3.333;MAF_USDA=1.176
NC_035083.1	15499864	.	T	A	.	.	MAF_INRAE=39.241;MAF_USDA=19.412
NC_035083.1	15499907	.	T	G	.	.	MAF_INRAE=18.354;MAF_USDA=47.059
NC_035083.1	15500069	.	A	T	.	.	MAF_USDA=12.5
NC_035083.1	15500147	.	T	C	.	.	MAF_INRAE=34.81;MAF_USDA=21.176
NC_035083.1	15500169	.	A	C	.	.	MAF_USDA=4.918
NC_035083.1	15500238	.	T	A	.	.	MAF_INRAE=18.987;MAF_USDA=39.583
NC_035083.1	15500251	.	G	T	.	.	MAF_INRAE=6.962;MAF_USDA=7.377
NC_035083.1	15500336	.	A	T	.	.	MAF_INRAE=17.089;MAF_USDA=48.235
NC_035083.1	15500373	.	T	G	.	.	MAF_INRAE=17.722;MAF_USDA=48.824
NC_035083.1	15500477	.	G	C	.	.	MAF_USDA=1.724
NC_035083.1	15500651	.	G	A	.	.	MAF_INRAE=5.833
NC_035083.1	15500744	.	C	A	.	.	MAF_USDA=18.75
NC_035083.1	15500763	.	C	G	.	.	MAF_INRAE=13.333;MAF_USDA=29.167
NC_035083.1	15500771	.	C	A	.	.	MAF_INRAE=16.456;MAF_USDA=10.588
NC_035083.1	15500815	.	C	G	.	.	MAF_INRAE=4.167;MAF_USDA=7.059
NC_035083.1	15500867	.	G	T	.	.	MAF_INRAE=5.0;MAF_USDA=4.918
NC_035083.1	15500884	.	C	A	.	.	MAF_INRAE=10.127;MAF_USDA=13.529
NC_035083.1	15500886	.	T	G	.	.	MAF_USDA=47.647
NC_035083.1	15500925	.	G	C	.	.	MAF_INRAE=7.595;MAF_USDA=4.167
NC_035083.1	15500984	.	C	A	.	.	MAF_INRAE=4.167;MAF_USDA=6.557
NC_035083.1	15500993	.	T	A	.	.	MAF_USDA=10.417
NC_035083.1	15501014	.	T	C	.	.	MAF_INRAE=17.089;MAF_USDA=39.583
NC_035083.1	15501126	.	T	C	.	.	MAF_USDA=2.459
NC_035083.1	15501171	.	T	G	.	.	MAF_INRAE=13.924;MAF_USDA=4.118
NC_035083.1	15501271	.	A	T	.	.	MAF_USDA=4.118
NC_035083.1	15501274	.	A	T	.	.	MAF_INRAE=13.924;MAF_USDA=44.706
NC_035083.1	15501306	.	T	A	.	.	MAF_USDA=40.164
NC_035083.1	15501395	.	G	A	.	.	MAF_INRAE=6.962;MAF_USDA=4.167
NC_035083.1	15501448	.	T	A	.	.	MAF_INRAE=12.025;MAF_USDA=44.578
NC_035083.1	15501488	.	A	G	.	.	MAF_USDA=3.39
NC_035083.1	15501594	.	T	C	.	.	MAF_USDA=4.918
NC_035083.1	15501606	.	T	C	.	.	MAF_USDA=1.639
NC_035083.1	15501614	.	C	A	.	.	MAF_USDA=4.118
NC_035083.1	15501639	.	C	A	.	.	MAF_INRAE=6.962;MAF_USDA=8.197
NC_035083.1	15501655	.	G	C	.	.	MAF_USDA=5.294
NC_035083.1	15501720	.	C	A	.	.	MAF_USDA=4.098
NC_035083.1	15501740	.	T	A	.	.	MAF_USDA=1.639
NC_035083.1	15501747	.	C	T	.	.	MAF_INRAE=41.139;MAF_USDA=24.706
NC_035083.1	15501843	.	T	C	.	.	MAF_USDA=1.639
NC_035083.1	15501871	.	C	T	.	.	MAF_INRAE=5.833;MAF_USDA=7.377
NC_035083.1	15501886	.	G	T	.	.	MAF_INRAE=15.833;MAF_USDA=48.235
NC_035083.1	15501887	.	T	G	.	.	MAF_INRAE=32.5;MAF_USDA=13.529
NC_035083.1	15501888	.	T	G	.	.	MAF_USDA=1.639
NC_035083.1	15501889	.	G	T	.	.	MAF_INRAE=21.667
NC_035083.1	15501898	.	T	G	.	.	MAF_INRAE=37.5;MAF_USDA=25.294
NC_035083.1	15501952	.	G	T	.	.	MAF_USDA=2.459
NC_035083.1	15502009	.	C	T	.	.	MAF_INRAE=7.5;MAF_USDA=4.167
NC_035083.1	15502210	.	C	T	.	.	MAF_INRAE=13.924;MAF_USDA=33.333
NC_035083.1	15502713	.	T	C	.	.	MAF_USDA=5.357
NC_035083.1	15502749	.	C	T	.	.	MAF_USDA=4.918
NC_035083.1	15502805	.	G	A	.	.	MAF_USDA=2.459
NC_035083.1	15502824	.	T	A	.	.	MAF_USDA=4.098
NC_035083.1	15502915	.	A	T	.	.	MAF_USDA=2.459
NC_035083.1	15503005	.	C	G	.	.	MAF_USDA=3.279
NC_035083.1	15503019	.	C	T	.	.	MAF_USDA=4.098
NC_035083.1	15503024	.	C	G	.	.	MAF_INRAE=3.333;MAF_USDA=1.176
NC_035083.1	15503033	.	G	A	.	.	MAF_USDA=4.918
NC_035083.1	15503335	.	C	T	.	.	MAF_USDA=9.016
NC_035083.1	15503354	.	G	A	.	.	MAF_USDA=12.5
NC_035083.1	15503409	.	G	T	.	.	MAF_USDA=1.639
NC_035083.1	15503499	.	T	C	.	.	MAF_INRAE=18.333;MAF_USDA=8.824
NC_035083.1	15503518	.	C	A	.	.	MAF_USDA=4.098
NC_035083.1	15503601	.	G	C	.	.	MAF_USDA=8.235
NC_035083.1	15503678	.	T	A	.	.	MAF_USDA=2.459
NC_035083.1	15503708	.	G	A	.	.	MAF_INRAE=23.418;MAF_USDA=8.197
NC_035083.1	15503734	.	T	G	.	.	MAF_INRAE=34.81;MAF_USDA=25.0
NC_035083.1	15503754	.	T	C	.	.	MAF_USDA=5.738
NC_035083.1	15503806	.	G	A	.	.	MAF_USDA=1.639
NC_035083.1	15503877	.	T	G	.	.	MAF_USDA=1.667
NC_035083.1	15503922	.	C	T	.	.	MAF_INRAE=2.532;MAF_USDA=4.706
NC_035083.1	15503951	.	G	C	.	.	MAF_INRAE=5.263
NC_035083.1	15504020	.	A	T	.	.	MAF_USDA=1.639
NC_035083.1	15504087	.	C	A	.	.	MAF_USDA=7.377
NC_035083.1	15504089	.	A	T	.	.	MAF_USDA=2.459
NC_035083.1	15504114	.	C	T	.	.	MAF_INRAE=4.167;MAF_USDA=6.471
NC_035083.1	15504187	.	T	C	.	.	MAF_INRAE=34.177;MAF_USDA=34.706
NC_035083.1	15504315	.	T	A	.	.	MAF_USDA=4.918
NC_035083.1	15504367	.	C	A	.	.	MAF_INRAE=13.924;MAF_USDA=4.118
NC_035083.1	15504371	.	G	C	.	.	MAF_USDA=1.639
NC_035083.1	15504546	.	G	A	.	.	MAF_USDA=1.667
NC_035083.1	15504571	.	G	A	.	.	MAF_INRAE=6.962;MAF_USDA=4.167
NC_035083.1	15505021	.	A	C	.	.	MAF_INRAE=6.962
NC_035083.1	15505155	.	A	T	.	.	MAF_USDA=4.098
NC_035083.1	15505158	.	G	T	.	.	MAF_INRAE=11.392;MAF_USDA=24.118
NC_035083.1	15505163	.	C	A	.	.	MAF_INRAE=18.354;MAF_USDA=2.459
NC_035083.1	15505186	.	G	A	.	.	MAF_USDA=1.639
NC_035083.1	15505230	.	G	A	.	.	MAF_INRAE=11.392;MAF_USDA=8.197
NC_035083.1	15505234	.	T	G	.	.	MAF_INRAE=5.263;MAF_USDA=10.656
NC_035083.1	15505346	.	G	T	.	.	MAF_INRAE=10.526
NC_035083.1	15505474	.	A	G	.	.	MAF_USDA=2.353
NC_035083.1	15505505	.	T	A	.	.	MAF_USDA=2.459
NC_035083.1	15505519	.	C	T	.	.	MAF_USDA=1.639
NC_035083.1	15505581	.	T	C	.	.	MAF_USDA=4.918
NC_035083.1	15505591	.	T	G	.	.	MAF_INRAE=6.962;MAF_USDA=2.353
NC_035083.1	15505629	.	G	A	.	.	MAF_INRAE=11.392;MAF_USDA=25.0
NC_035083.1	15505633	.	T	G	.	.	MAF_INRAE=11.667;MAF_USDA=25.0
NC_035083.1	15505648	.	T	C	.	.	MAF_INRAE=6.962;MAF_USDA=3.279
NC_035083.1	15505652	.	G	A	.	.	MAF_INRAE=7.5;MAF_USDA=3.529
NC_035083.1	15505777	.	A	T	.	.	MAF_USDA=1.639
NC_035083.1	15505780	.	G	T	.	.	MAF_INRAE=13.924;MAF_USDA=7.647
NC_035083.1	15505784	.	C	A	.	.	MAF_USDA=4.918
NC_035083.1	15505822	.	T	C	.	.	MAF_INRAE=6.962;MAF_USDA=4.167
NC_035083.1	15505828	.	T	C	.	.	MAF_INRAE=6.962;MAF_USDA=4.167
NC_035083.1	15505898	.	C	T	.	.	MAF_USDA=5.738
NC_035083.1	15505910	.	G	A	.	.	MAF_USDA=1.639
NC_035083.1	15505922	.	C	T	.	.	MAF_INRAE=24.684;MAF_USDA=39.412
NC_035083.1	15505983	.	A	C	.	.	MAF_INRAE=6.962;MAF_USDA=4.167
NC_035083.1	15505990	.	A	T	.	.	MAF_INRAE=4.167;MAF_USDA=2.083
NC_035083.1	15505991	.	C	T	.	.	MAF_USDA=2.459
NC_035083.1	15505998	.	C	A	.	.	MAF_USDA=4.918
NC_035083.1	15506035	.	G	T	.	.	MAF_USDA=8.235
NC_035083.1	15506064	.	A	G	.	.	MAF_INRAE=5.263;MAF_USDA=11.475
NC_035083.1	15506074	.	A	C	.	.	MAF_USDA=4.918
NC_035083.1	15506207	.	C	T	.	.	MAF_INRAE=11.392;MAF_USDA=11.176
NC_035083.1	15506216	.	C	T	.	.	MAF_USDA=4.098
NC_035083.1	15506247	.	T	A	.	.	MAF_USDA=1.639
NC_035083.1	15506263	.	C	T	.	.	MAF_USDA=2.459
NC_035083.1	15506294	.	T	A	.	.	MAF_INRAE=33.544;MAF_USDA=43.529
NC_035083.1	15506312	.	A	C	.	.	MAF_INRAE=5.263
NC_035083.1	15506399	.	T	G	.	.	MAF_USDA=4.167
NC_035083.1	15506412	.	T	C	.	.	MAF_USDA=4.167
NC_035083.1	15506426	.	A	C	.	.	MAF_USDA=4.167
NC_035083.1	15507847	.	G	T	.	.	MAF_USDA=7.647
NC_035083.1	15507886	.	C	T	.	.	MAF_USDA=4.098
NC_035083.1	15508216	.	A	G	.	.	MAF_INRAE=41.772;MAF_USDA=35.882
NC_035083.1	15508286	.	A	T	.	.	MAF_USDA=4.098
NC_035083.1	15508396	.	G	T	.	.	MAF_USDA=4.167
NC_035083.1	15508437	.	C	A	.	.	MAF_INRAE=18.987;MAF_USDA=25.0
NC_035083.1	15508438	.	A	T	.	.	MAF_INRAE=18.333;MAF_USDA=10.588
NC_035083.1	15508595	.	C	A	.	.	MAF_INRAE=5.263;MAF_USDA=8.197
NC_035083.1	15508604	.	G	T	.	.	MAF_INRAE=6.962;MAF_USDA=4.167
NC_035083.1	15508606	.	G	A	.	.	MAF_INRAE=42.405;MAF_USDA=35.294
NC_035083.1	15508749	.	A	T	.	.	MAF_INRAE=5.263
NC_035083.1	15508804	.	G	A	.	.	MAF_INRAE=16.456;MAF_USDA=10.588
NC_035083.1	15508885	.	A	G	.	.	MAF_USDA=1.639
NC_035083.1	15508954	.	G	T	.	.	MAF_INRAE=5.263;MAF_USDA=8.197
NC_035083.1	15509005	.	G	A	.	.	MAF_USDA=2.941
NC_035083.1	15509161	.	C	T	.	.	MAF_USDA=4.918
NC_035083.1	15509313	.	G	A	.	.	MAF_INRAE=48.101;MAF_USDA=12.353
NC_035083.1	15509322	.	T	C	.	.	MAF_INRAE=5.263;MAF_USDA=3.279
NC_035083.1	15509412	.	T	C	.	.	MAF_INRAE=11.392;MAF_USDA=20.588
NC_035083.1	15509432	.	G	C	.	.	MAF_INRAE=11.392;MAF_USDA=11.176
NC_035083.1	15509441	.	C	G	.	.	MAF_USDA=4.167
NC_035083.1	15509444	.	G	C	.	.	MAF_USDA=4.167
NC_035083.1	15509488	.	G	A	.	.	MAF_INRAE=10.526;MAF_USDA=1.639
NC_035083.1	15509495	.	C	A	.	.	MAF_INRAE=32.278;MAF_USDA=18.235
NC_035083.1	15509580	.	C	A	.	.	MAF_USDA=2.459
NC_035083.1	15509624	.	T	A	.	.	MAF_INRAE=13.333;MAF_USDA=6.557
NC_035083.1	15509630	.	C	A	.	.	MAF_INRAE=11.392;MAF_USDA=11.765
NC_035083.1	15509635	.	C	T	.	.	MAF_USDA=4.918
NC_035083.1	15509646	.	A	T	.	.	MAF_USDA=10.417
NC_035083.1	15509728	.	T	A	.	.	MAF_INRAE=10.127;MAF_USDA=18.75
NC_035083.1	15509838	.	G	A	.	.	MAF_USDA=4.098
NC_035083.1	15509861	.	C	T	.	.	MAF_USDA=23.77
NC_035083.1	15509862	.	G	A	.	.	MAF_INRAE=5.263;MAF_USDA=18.824
NC_035083.1	15509877	.	G	A	.	.	MAF_INRAE=16.456;MAF_USDA=35.294
NC_035083.1	15509964	.	T	G	.	.	MAF_INRAE=27.215;MAF_USDA=28.235
NC_035083.1	15509971	.	G	A	.	.	MAF_USDA=5.738
NC_035083.1	15510187	.	C	T	.	.	MAF_INRAE=8.333;MAF_USDA=10.417
NC_035083.1	15510504	.	G	A	.	.	MAF_USDA=4.098
NC_035083.1	15510522	.	G	A	.	.	MAF_INRAE=16.456;MAF_USDA=22.353
NC_035083.1	15510564	.	G	A	.	.	MAF_USDA=4.098
NC_035083.1	15510620	.	G	T	.	.	MAF_USDA=3.279
NC_035083.1	15510633	.	C	T	.	.	MAF_USDA=4.118
NC_035083.1	15510640	.	C	T	.	.	MAF_INRAE=4.167;MAF_USDA=2.083
NC_035083.1	15510670	.	C	T	.	.	MAF_USDA=8.333
NC_035083.1	15510705	.	G	T	.	.	MAF_USDA=4.098
NC_035083.1	15510797	.	A	T	.	.	MAF_USDA=1.639
NC_035083.1	15510814	.	C	T	.	.	MAF_USDA=4.918
NC_035083.1	15510817	.	T	C	.	.	MAF_USDA=2.459
NC_035083.1	15510859	.	T	A	.	.	MAF_INRAE=5.263;MAF_USDA=3.279
NC_035083.1	15510864	.	G	A	.	.	MAF_INRAE=27.848;MAF_USDA=45.294
NC_035083.1	15510949	.	C	T	.	.	MAF_USDA=1.639
NC_035083.1	15510983	.	C	G	.	.	MAF_INRAE=2.532
NC_035083.1	15510990	.	C	T	.	.	MAF_INRAE=11.392;MAF_USDA=10.0
NC_035083.1	15510994	.	G	A	.	.	MAF_INRAE=11.667;MAF_USDA=20.833
NC_035083.1	15511018	.	G	T	.	.	MAF_USDA=3.279
NC_035083.1	15511083	.	C	T	.	.	MAF_USDA=4.098
NC_035083.1	15511151	.	T	C	.	.	MAF_USDA=1.639
NC_035083.1	15511156	.	C	T	.	.	MAF_USDA=1.639
NC_035083.1	15511159	.	G	A	.	.	MAF_INRAE=11.392;MAF_USDA=11.176
NC_035083.1	15511282	.	G	C	.	.	MAF_USDA=1.639
NC_035083.1	15511312	.	A	T	.	.	MAF_INRAE=6.962
NC_035083.1	15511337	.	T	C	.	.	MAF_USDA=13.115
NC_035083.1	15511549	.	G	T	.	.	MAF_INRAE=10.526;MAF_USDA=11.765
NC_035083.1	15511550	.	C	T	.	.	MAF_INRAE=48.734;MAF_USDA=25.294
NC_035083.1	15511618	.	C	A	.	.	MAF_INRAE=10.526
NC_035083.1	15511638	.	T	C	.	.	MAF_INRAE=34.177;MAF_USDA=32.353
NC_035083.1	15511712	.	A	C	.	.	MAF_INRAE=34.177;MAF_USDA=34.706
NC_035083.1	15511726	.	G	A	.	.	MAF_USDA=5.738
NC_035083.1	15511750	.	T	G	.	.	MAF_INRAE=33.544;MAF_USDA=32.941
NC_035083.1	15511796	.	C	T	.	.	MAF_USDA=1.639
NC_035083.1	15511880	.	T	C	.	.	MAF_INRAE=16.456;MAF_USDA=37.059
NC_035083.1	15512005	.	C	A	.	.	MAF_INRAE=33.544;MAF_USDA=31.765
NC_035083.1	15512007	.	G	A	.	.	MAF_INRAE=35.833;MAF_USDA=31.765
NC_035083.1	15512059	.	A	C	.	.	MAF_USDA=1.639
NC_035083.1	15512065	.	G	T	.	.	MAF_USDA=1.639
NC_035083.1	15512082	.	A	C	.	.	MAF_INRAE=33.544;MAF_USDA=32.941
NC_035083.1	15512132	.	T	C	.	.	MAF_INRAE=16.456;MAF_USDA=37.647
NC_035083.1	15512147	.	C	A	.	.	MAF_USDA=4.098
NC_035083.1	15512190	.	C	A	.	.	MAF_INRAE=16.456;MAF_USDA=26.471
NC_035083.1	15512201	.	G	A	.	.	MAF_USDA=4.918
NC_035083.1	15512214	.	C	T	.	.	MAF_USDA=1.639
NC_035083.1	15512245	.	A	C	.	.	MAF_USDA=1.639
NC_035083.1	15512279	.	C	T	.	.	MAF_INRAE=8.228
NC_035083.1	15512288	.	G	C	.	.	MAF_USDA=1.639
NC_035083.1	15512295	.	A	T	.	.	MAF_USDA=11.475
NC_035083.1	15512431	.	C	T	.	.	MAF_USDA=1.639
NC_035083.1	15512460	.	A	C	.	.	MAF_INRAE=11.392;MAF_USDA=10.588
NC_035083.1	15512525	.	G	A	.	.	MAF_USDA=1.639
NC_035083.1	15512551	.	C	T	.	.	MAF_INRAE=11.392;MAF_USDA=11.176
NC_035083.1	15512642	.	A	G	.	.	MAF_INRAE=10.526;MAF_USDA=11.765
NC_035083.1	15512741	.	C	T	.	.	MAF_INRAE=11.392;MAF_USDA=11.176
NC_035083.1	15512761	.	C	T	.	.	MAF_USDA=13.529
NC_035083.1	15512762	.	G	C	.	.	MAF_USDA=1.639
NC_035083.1	15512765	.	T	C	.	.	MAF_INRAE=11.392;MAF_USDA=11.176
NC_035083.1	15512944	.	A	T	.	.	MAF_USDA=3.279
NC_035083.1	15512950	.	T	G	.	.	MAF_USDA=4.918
NC_035083.1	15513067	.	G	A	.	.	MAF_USDA=5.738
NC_035083.1	15513069	.	A	G	.	.	MAF_USDA=4.918
NC_035083.1	15513130	.	C	T	.	.	MAF_USDA=1.639
NC_035083.1	15513232	.	T	C	.	.	MAF_INRAE=3.165;MAF_USDA=1.639
NC_035083.1	15513236	.	G	A	.	.	MAF_INRAE=43.333;MAF_USDA=41.765
NC_035083.1	15513261	.	C	A	.	.	MAF_INRAE=18.333;MAF_USDA=27.083
NC_035083.1	15513347	.	C	T	.	.	MAF_USDA=4.098
NC_035083.1	15513400	.	G	T	.	.	MAF_INRAE=7.5;MAF_USDA=10.417
NC_035083.1	15513408	.	A	G	.	.	MAF_INRAE=28.481;MAF_USDA=33.529
NC_035083.1	15513440	.	C	T	.	.	MAF_USDA=2.459
NC_035083.1	15513444	.	T	G	.	.	MAF_INRAE=12.658;MAF_USDA=18.235
NC_035083.1	15513451	.	G	C	.	.	MAF_INRAE=12.658;MAF_USDA=18.824
NC_035083.1	15513452	.	G	A	.	.	MAF_INRAE=13.333;MAF_USDA=18.824
NC_035083.1	15513469	.	C	T	.	.	MAF_USDA=13.115
NC_035083.1	15513470	.	A	G	.	.	MAF_USDA=13.115
NC_035083.1	15513477	.	T	A	.	.	MAF_USDA=13.934
NC_035083.1	15513494	.	C	G	.	.	MAF_USDA=10.588
NC_035083.1	15513595	.	G	T	.	.	MAF_INRAE=1.667;MAF_USDA=3.279
NC_035083.1	15513705	.	A	C	.	.	MAF_USDA=4.118
NC_035083.1	15513801	.	A	G	.	.	MAF_INRAE=24.051;MAF_USDA=34.118
NC_035083.1	15513815	.	A	G	.	.	MAF_INRAE=40.506;MAF_USDA=26.471
NC_035083.1	15513838	.	G	T	.	.	MAF_USDA=2.459
NC_035083.1	15513880	.	A	T	.	.	MAF_INRAE=11.392;MAF_USDA=11.176
NC_035083.1	15513901	.	T	G	.	.	MAF_USDA=4.118
NC_035083.1	15513964	.	C	T	.	.	MAF_INRAE=31.579;MAF_USDA=9.836
NC_035083.1	15514034	.	C	A	.	.	MAF_INRAE=18.333;MAF_USDA=10.588
NC_035083.1	15514067	.	C	T	.	.	MAF_USDA=1.639
NC_035083.1	15514177	.	G	A	.	.	MAF_USDA=4.118
NC_035083.1	15514197	.	T	C	.	.	MAF_INRAE=11.392;MAF_USDA=16.471
NC_035083.1	15514258	.	G	T	.	.	MAF_INRAE=18.333;MAF_USDA=9.412
NC_035083.1	15514330	.	C	G	.	.	MAF_INRAE=11.392;MAF_USDA=37.647
NC_035083.1	15514389	.	G	A	.	.	MAF_USDA=12.295
NC_035083.1	15514396	.	T	A	.	.	MAF_USDA=13.115
NC_035083.1	15514500	.	CTGGGTCTCCTC	CTGGGTCTCCTT	.	.	MAF_USDA=25.0
NC_035083.1	15514511	.	C	T	.	.	MAF_INRAE=18.333
NC_035083.1	15514736	.	T	C	.	.	MAF_USDA=4.918
NC_035083.1	15514804	.	A	T	.	.	MAF_INRAE=11.392;MAF_USDA=11.176
NC_035083.1	15514835	.	C	A	.	.	MAF_INRAE=8.333;MAF_USDA=10.417
NC_035083.1	15514952	.	C	A	.	.	MAF_USDA=4.098
NC_035083.1	15515103	.	T	A	.	.	MAF_USDA=2.083
NC_035083.1	15515121	.	C	T	.	.	MAF_INRAE=11.392;MAF_USDA=27.083
NC_035083.1	15515261	.	T	C	.	.	MAF_USDA=2.459
NC_035083.1	15515268	.	G	A	.	.	MAF_USDA=4.098
NC_035083.1	15515273	.	T	A	.	.	MAF_INRAE=10.526;MAF_USDA=23.529
NC_035083.1	15515275	.	C	T	.	.	MAF_USDA=4.167
NC_035083.1	15515284	.	A	C	.	.	MAF_USDA=9.016
NC_035083.1	15515294	.	G	A	.	.	MAF_USDA=13.529
NC_035083.1	15515302	.	C	A	.	.	MAF_INRAE=7.895;MAF_USDA=20.588
NC_035083.1	15515303	.	C	A	.	.	MAF_USDA=10.656
NC_035083.1	15515308	.	T	A	.	.	MAF_USDA=20.588
NC_035083.1	15515312	.	G	C	.	.	MAF_USDA=13.934
NC_035083.1	15515321	.	C	T	.	.	MAF_USDA=45.833
NC_035083.1	15515451	.	C	T	.	.	MAF_USDA=39.583
NC_035083.1	15515508	.	G	A	.	.	MAF_USDA=43.75
NC_035083.1	15515596	.	T	A	.	.	MAF_USDA=5.0
NC_035083.1	15515598	.	C	T	.	.	MAF_USDA=1.667
NC_035083.1	15515602	.	T	C	.	.	MAF_USDA=4.167
NC_035083.1	15515672	.	G	A	.	.	MAF_INRAE=35.833;MAF_USDA=43.529
NC_035083.1	15515731	.	G	A	.	.	MAF_INRAE=22.5;MAF_USDA=24.706
NC_035083.1	15515744	.	G	A	.	.	MAF_USDA=1.639
NC_035083.1	15515757	.	A	T	.	.	MAF_USDA=1.639
NC_035083.1	15515806	.	G	T	.	.	MAF_INRAE=35.833;MAF_USDA=43.529
NC_035083.1	15515825	.	A	G	.	.	MAF_USDA=4.098
NC_035083.1	15515917	.	T	C	.	.	MAF_INRAE=22.5;MAF_USDA=47.917
NC_035083.1	15515992	.	A	G	.	.	MAF_USDA=10.656
NC_035083.1	15515994	.	A	G	.	.	MAF_USDA=4.098
NC_035083.1	15516113	.	G	A	.	.	MAF_USDA=2.353
NC_035083.1	15516116	.	C	T	.	.	MAF_USDA=1.639
NC_035083.1	15516168	.	A	T	.	.	MAF_INRAE=22.5
NC_035083.1	15516174	.	T	G	.	.	MAF_INRAE=37.5
NC_035083.1	15516194	.	C	G	.	.	MAF_USDA=1.667
NC_035083.1	15516211	.	A	T	.	.	MAF_INRAE=7.5
NC_035083.1	15516295	.	A	T	.	.	MAF_USDA=3.39
NC_035083.1	15516331	.	G	A	.	.	MAF_INRAE=13.333;MAF_USDA=17.47
NC_035083.1	15516385	.	C	T	.	.	MAF_INRAE=49.167;MAF_USDA=22.289
NC_035083.1	15516474	.	C	T	.	.	MAF_INRAE=50.0
NC_035083.1	15516476	.	C	T	.	.	MAF_INRAE=1.667
NC_035083.1	15516480	.	A	G	.	.	MAF_INRAE=1.667
NC_035083.1	15516505	.	A	G	.	.	MAF_INRAE=15.833
NC_035083.1	15516553	.	A	G	.	.	MAF_INRAE=22.5;MAF_USDA=47.917
NC_035083.1	15516578	.	C	T	.	.	MAF_INRAE=22.5;MAF_USDA=33.735
NC_035083.1	15516589	.	T	G	.	.	MAF_INRAE=35.833;MAF_USDA=48.795
NC_035083.1	15516642	.	C	T	.	.	MAF_USDA=2.542
NC_035083.1	15516643	.	A	G	.	.	MAF_USDA=2.542
NC_035083.1	15516749	.	G	A	.	.	MAF_INRAE=23.333
NC_035083.1	15516790	.	T	C	.	.	MAF_USDA=1.639
NC_035083.1	15516799	.	A	C	.	.	MAF_INRAE=12.025;MAF_USDA=10.588
NC_035083.1	15516816	.	T	A	.	.	MAF_USDA=16.667
NC_035083.1	15516857	.	G	C	.	.	MAF_USDA=19.412
NC_035083.1	15516883	.	A	G	.	.	MAF_USDA=5.738
NC_035083.1	15516890	.	G	A	.	.	MAF_USDA=2.459
NC_035083.1	15516983	.	C	T	.	.	MAF_USDA=1.639
NC_035083.1	15516989	.	G	T	.	.	MAF_USDA=1.639
NC_035083.1	15517037	.	T	A	.	.	MAF_USDA=2.459
NC_035083.1	15517051	.	T	C	.	.	MAF_USDA=4.098
NC_035083.1	15517054	.	A	C	.	.	MAF_INRAE=13.333;MAF_USDA=18.235
NC_035083.1	15517066	.	C	A	.	.	MAF_USDA=4.098
NC_035083.1	15517175	.	T	G	.	.	MAF_INRAE=27.5;MAF_USDA=43.529
NC_035083.1	15517294	.	A	G	.	.	MAF_INRAE=50.0;MAF_USDA=18.235
NC_035083.1	15517304	.	G	A	.	.	MAF_USDA=4.098
NC_035083.1	15517331	.	C	T	.	.	MAF_INRAE=8.333;MAF_USDA=14.583
NC_035083.1	15517363	.	G	A	.	.	MAF_USDA=2.459
NC_035083.1	15517471	.	T	A	.	.	MAF_USDA=4.098
NC_035083.1	15517497	.	A	T	.	.	MAF_INRAE=49.167;MAF_USDA=20.588
NC_035083.1	15517591	.	T	C	.	.	MAF_USDA=6.471
NC_035083.1	15517602	.	C	T	.	.	MAF_USDA=14.754
NC_035083.1	15517666	.	C	A	.	.	MAF_INRAE=21.667;MAF_USDA=8.824
NC_035083.1	15517676	.	G	A	.	.	MAF_INRAE=38.333;MAF_USDA=4.706
NC_035083.1	15517701	.	G	A	.	.	MAF_USDA=30.508
NC_035083.1	15517825	.	C	G	.	.	MAF_USDA=10.833
NC_035083.1	15517898	.	C	T	.	.	MAF_USDA=14.167
NC_035083.1	15517938	.	T	G	.	.	MAF_USDA=14.167
NC_035083.1	15517993	.	C	T	.	.	MAF_USDA=22.5
NC_035083.1	15517994	.	C	T	.	.	MAF_USDA=4.167
NC_035083.1	15517998	.	G	A	.	.	MAF_USDA=4.167
NC_035083.1	15518021	.	T	A	.	.	MAF_USDA=4.167
NC_035083.1	15518025	.	G	C	.	.	MAF_USDA=4.167
NC_035083.1	15518029	.	C	T	.	.	MAF_USDA=30.0
NC_035083.1	15518043	.	C	A	.	.	MAF_USDA=5.738
NC_035083.1	15518046	.	T	A	.	.	MAF_USDA=13.934
NC_035083.1	15518055	.	T	A	.	.	MAF_USDA=10.417
NC_035083.1	15518061	.	G	T	.	.	MAF_USDA=10.417
NC_035083.1	15518065	.	G	A	.	.	MAF_USDA=21.765
NC_035083.1	15518087	.	C	T	.	.	MAF_USDA=1.639
NC_035083.1	15518104	.	G	T	.	.	MAF_USDA=4.098
NC_035083.1	15518105	.	A	C	.	.	MAF_USDA=4.098
NC_035083.1	15518126	.	T	C	.	.	MAF_USDA=6.471
NC_035083.1	15518151	.	A	C	.	.	MAF_USDA=50.0
NC_035083.1	15518155	.	A	C	.	.	MAF_USDA=13.934
NC_035083.1	15518175	.	G	T	.	.	MAF_USDA=4.098
NC_035083.1	15518190	.	T	G	.	.	MAF_USDA=4.098
NC_035083.1	15518192	.	A	C	.	.	MAF_USDA=37.647
NC_035083.1	15518194	.	G	C	.	.	MAF_USDA=37.647
NC_035083.1	15518247	.	G	A	.	.	MAF_INRAE=45.833;MAF_USDA=21.765
NC_035083.1	15518304	.	G	T	.	.	MAF_USDA=4.918
NC_035083.1	15518370	.	G	T	.	.	MAF_INRAE=49.167;MAF_USDA=21.765
NC_035083.1	15518372	.	C	T	.	.	MAF_USDA=4.118
NC_035083.1	15518387	.	G	A	.	.	MAF_USDA=4.098
NC_035083.1	15518390	.	A	C	.	.	MAF_INRAE=22.5;MAF_USDA=21.176
NC_035083.1	15518413	.	G	T	.	.	MAF_USDA=4.098
NC_035083.1	15518420	.	C	G	.	.	MAF_INRAE=23.333;MAF_USDA=21.176
NC_035083.1	15518486	.	C	T	.	.	MAF_INRAE=50.0;MAF_USDA=22.353
NC_035083.1	15518505	.	G	C	.	.	MAF_USDA=1.639
NC_035083.1	15518509	.	G	T	.	.	MAF_USDA=4.098
NC_035083.1	15518668	.	A	G	.	.	MAF_INRAE=13.333;MAF_USDA=12.353
NC_035083.1	15518729	.	C	G	.	.	MAF_INRAE=22.5;MAF_USDA=10.0
NC_035083.1	15518785	.	A	C	.	.	MAF_USDA=11.765
NC_035083.1	15518941	.	C	A	.	.	MAF_USDA=8.333
NC_035083.1	15518962	.	T	C	.	.	MAF_USDA=18.75
NC_035083.1	15518991	.	T	C	.	.	MAF_USDA=25.0
NC_035083.1	15519013	.	G	C	.	.	MAF_USDA=12.651
NC_035083.1	15519020	.	T	C	.	.	MAF_USDA=13.253
NC_035083.1	15519033	.	T	C	.	.	MAF_USDA=4.819
NC_035083.1	15519057	.	C	A	.	.	MAF_USDA=2.542
NC_035083.1	15519088	.	T	C	.	.	MAF_INRAE=1.667
NC_035083.1	15519116	.	T	G	.	.	MAF_USDA=4.098
NC_035083.1	15519162	.	A	C	.	.	MAF_USDA=4.098
NC_035083.1	15519178	.	A	C	.	.	MAF_INRAE=11.392;MAF_USDA=10.588
NC_035083.1	15519179	.	A	T	.	.	MAF_INRAE=1.667;MAF_USDA=5.738
NC_035083.1	15519183	.	G	A	.	.	MAF_INRAE=1.667;MAF_USDA=5.738
NC_035083.1	15519202	.	C	T	.	.	MAF_INRAE=10.759;MAF_USDA=10.0
NC_035083.1	15519203	.	G	A	.	.	MAF_INRAE=35.833
NC_035083.1	15519217	.	C	A	.	.	MAF_INRAE=12.5
NC_035083.1	15519239	.	C	A	.	.	MAF_USDA=18.75
NC_035083.1	15519251	.	C	T	.	.	MAF_USDA=22.917
NC_035083.1	15519335	.	A	T	.	.	MAF_USDA=4.348
NC_035083.1	15519648	.	G	T	.	.	MAF_USDA=10.417
NC_035083.1	15519739	.	G	C	.	.	MAF_USDA=5.833
NC_035083.1	15519744	.	T	A	.	.	MAF_USDA=3.333
NC_035083.1	15519753	.	G	C	.	.	MAF_USDA=3.279
NC_035083.1	15519885	.	T	C	.	.	MAF_USDA=3.279
NC_035083.1	15519912	.	T	A	.	.	MAF_INRAE=10.127;MAF_USDA=6.25
NC_035083.1	15519962	.	G	A	.	.	MAF_INRAE=49.367;MAF_USDA=22.353
NC_035083.1	15519974	.	A	G	.	.	MAF_INRAE=10.759;MAF_USDA=11.176
NC_035083.1	15519986	.	T	C	.	.	MAF_USDA=3.279
NC_035083.1	15520042	.	A	T	.	.	MAF_INRAE=12.658
NC_035083.1	15520043	.	A	T	.	.	MAF_INRAE=7.5;MAF_USDA=9.836
NC_035083.1	15520170	.	C	T	.	.	MAF_USDA=1.639
NC_035083.1	15520304	.	T	G	.	.	MAF_INRAE=12.658;MAF_USDA=21.765
NC_035083.1	15520323	.	C	G	.	.	MAF_INRAE=12.658;MAF_USDA=22.353
NC_035083.1	15520406	.	A	G	.	.	MAF_USDA=4.918
NC_035083.1	15520416	.	T	A	.	.	MAF_INRAE=24.051;MAF_USDA=38.824
NC_035083.1	15520523	.	G	A	.	.	MAF_INRAE=12.025;MAF_USDA=24.118
NC_035083.1	15520546	.	A	G	.	.	MAF_INRAE=21.053;MAF_USDA=47.059
NC_035083.1	15520707	.	G	T	.	.	MAF_USDA=4.098
NC_035083.1	15520718	.	G	T	.	.	MAF_USDA=3.279
NC_035083.1	15520737	.	T	C	.	.	MAF_INRAE=10.526;MAF_USDA=21.176
NC_035083.1	15520770	.	T	G	.	.	MAF_INRAE=31.579;MAF_USDA=14.706
NC_035083.1	15520775	.	A	C	.	.	MAF_USDA=4.098
NC_035083.1	15520776	.	C	A	.	.	MAF_USDA=15.574
NC_035083.1	15520809	.	T	C	.	.	MAF_USDA=4.098
NC_035083.1	15520811	.	G	A	.	.	MAF_USDA=1.639
NC_035083.1	15520826	.	T	G	.	.	MAF_USDA=17.213
NC_035083.1	15520944	.	C	T	.	.	MAF_INRAE=5.263;MAF_USDA=4.098
NC_035083.1	15520976	.	A	T	.	.	MAF_USDA=4.098
NC_035083.1	15521007	.	C	T	.	.	MAF_INRAE=10.127;MAF_USDA=6.25
NC_035083.1	15521078	.	T	C	.	.	MAF_USDA=4.098
NC_035083.1	15521081	.	A	T	.	.	MAF_USDA=4.098
NC_035083.1	15521091	.	C	A	.	.	MAF_USDA=4.098
NC_035083.1	15521144	.	T	G	.	.	MAF_USDA=4.167
NC_035083.1	15521175	.	T	C	.	.	MAF_USDA=4.167
NC_035083.1	15521180	.	G	A	.	.	MAF_INRAE=17.5;MAF_USDA=10.241
NC_035083.1	15521205	.	A	G	.	.	MAF_USDA=2.5
NC_035083.1	15521207	.	A	T	.	.	MAF_USDA=5.0
NC_035083.1	15521229	.	A	C	.	.	MAF_USDA=4.167
NC_035083.1	15521266	.	C	A	.	.	MAF_INRAE=36.842;MAF_USDA=41.176
NC_035083.1	15521318	.	C	A	.	.	MAF_USDA=4.918
NC_035083.1	15521330	.	A	G	.	.	MAF_USDA=5.738
NC_035083.1	15521400	.	T	C	.	.	MAF_USDA=1.639
NC_035083.1	15521404	.	C	A	.	.	MAF_INRAE=8.333;MAF_USDA=4.706
NC_035083.1	15521425	.	G	A	.	.	MAF_USDA=4.098
NC_035083.1	15521452	.	T	C	.	.	MAF_USDA=4.098
NC_035083.1	15521485	.	G	A	.	.	MAF_INRAE=23.418;MAF_USDA=27.647
NC_035083.1	15521499	.	C	T	.	.	MAF_INRAE=10.526;MAF_USDA=12.353
NC_035083.1	15521537	.	A	G	.	.	MAF_INRAE=35.443;MAF_USDA=7.647
NC_035083.1	15521539	.	T	C	.	.	MAF_INRAE=11.667;MAF_USDA=30.0
NC_035083.1	15521546	.	A	G	.	.	MAF_USDA=4.918
NC_035083.1	15521601	.	C	T	.	.	MAF_USDA=1.639
NC_035083.1	15521603	.	G	T	.	.	MAF_INRAE=11.392;MAF_USDA=12.353
NC_035083.1	15521671	.	A	C	.	.	MAF_INRAE=9.167;MAF_USDA=18.75
NC_035083.1	15521675	.	T	C	.	.	MAF_USDA=1.639
NC_035083.1	15521676	.	T	G	.	.	MAF_USDA=6.25
NC_035083.1	15521691	.	C	T	.	.	MAF_INRAE=10.759
NC_035083.1	15521856	.	T	G	.	.	MAF_USDA=4.098
NC_035083.1	15521870	.	T	A	.	.	MAF_INRAE=5.833
NC_035083.1	15521875	.	C	T	.	.	MAF_USDA=3.279
NC_035083.1	15521878	.	A	G	.	.	MAF_INRAE=11.392;MAF_USDA=11.176
NC_035083.1	15521938	.	G	C	.	.	MAF_INRAE=6.962;MAF_USDA=2.941
NC_035083.1	15522034	.	T	C	.	.	MAF_INRAE=6.962;MAF_USDA=45.882
NC_035083.1	15522072	.	A	G	.	.	MAF_USDA=2.941
NC_035083.1	15522083	.	T	G	.	.	MAF_USDA=4.918
NC_035083.1	15522087	.	G	A	.	.	MAF_USDA=4.918
NC_035083.1	15522121	.	A	G	.	.	MAF_INRAE=32.911;MAF_USDA=41.765
NC_035083.1	15522193	.	A	G	.	.	MAF_INRAE=8.333;MAF_USDA=10.417
NC_035083.1	15522224	.	C	T	.	.	MAF_INRAE=34.177;MAF_USDA=35.294
NC_035083.1	15522226	.	A	C	.	.	MAF_INRAE=40.0;MAF_USDA=31.765
NC_035083.1	15522285	.	T	C	.	.	MAF_INRAE=11.392;MAF_USDA=11.765
NC_035083.1	15522369	.	C	T	.	.	MAF_INRAE=8.228
NC_035083.1	15522431	.	A	T	.	.	MAF_USDA=1.639
NC_035083.1	15522453	.	G	A	.	.	MAF_INRAE=37.975;MAF_USDA=7.647
NC_035083.1	15522533	.	C	A	.	.	MAF_USDA=4.918
NC_035083.1	15522552	.	G	A	.	.	MAF_INRAE=31.579;MAF_USDA=12.295
NC_035083.1	15522591	.	A	G	.	.	MAF_USDA=2.459
NC_035083.1	15522598	.	G	T	.	.	MAF_USDA=4.098
NC_035083.1	15522605	.	C	T	.	.	MAF_USDA=8.197
NC_035083.1	15522624	.	C	T	.	.	MAF_USDA=4.918
NC_035083.1	15522661	.	A	C	.	.	MAF_INRAE=20.886;MAF_USDA=37.059
NC_035083.1	15522663	.	G	T	.	.	MAF_INRAE=24.167;MAF_USDA=37.059
NC_035083.1	15522795	.	C	A	.	.	MAF_USDA=4.098
NC_035083.1	15522799	.	T	C	.	.	MAF_INRAE=6.962;MAF_USDA=4.167
NC_035083.1	15522800	.	C	T	.	.	MAF_USDA=9.836
NC_035083.1	15522919	.	C	A	.	.	MAF_INRAE=11.392;MAF_USDA=11.765
NC_035083.1	15522927	.	A	T	.	.	MAF_USDA=4.918
NC_035083.1	15522931	.	C	T	.	.	MAF_USDA=4.918
NC_035083.1	15522932	.	C	T	.	.	MAF_USDA=1.639
NC_035083.1	15522964	.	C	A	.	.	MAF_USDA=4.918
NC_035083.1	15522980	.	T	C	.	.	MAF_USDA=2.459
NC_035083.1	15522987	.	C	T	.	.	MAF_USDA=4.098
NC_035083.1	15522993	.	C	A	.	.	MAF_USDA=4.098
NC_035083.1	15522994	.	T	G	.	.	MAF_USDA=10.0
NC_035083.1	15523005	.	T	C	.	.	MAF_USDA=4.918
NC_035083.1	15523024	.	G	T	.	.	MAF_USDA=1.639
NC_035083.1	15523026	.	T	C	.	.	MAF_USDA=1.639
NC_035083.1	15523031	.	C	T	.	.	MAF_INRAE=11.392;MAF_USDA=11.765
NC_035083.1	15523062	.	G	A	.	.	MAF_USDA=2.459
NC_035083.1	15523069	.	C	T	.	.	MAF_USDA=4.098
NC_035083.1	15523113	.	A	T	.	.	MAF_USDA=2.459
NC_035083.1	15523215	.	A	G	.	.	MAF_USDA=1.695
NC_035083.1	15523233	.	C	T	.	.	MAF_USDA=4.237
NC_035083.1	15523240	.	A	G	.	.	MAF_INRAE=49.367;MAF_USDA=28.313
NC_035083.1	15523287	.	C	T	.	.	MAF_USDA=4.098
NC_035083.1	15523291	.	G	A	.	.	MAF_INRAE=17.089;MAF_USDA=28.824
NC_035083.1	15523313	.	C	T	.	.	MAF_USDA=4.098
NC_035083.1	15523328	.	C	T	.	.	MAF_USDA=4.918
NC_035083.1	15523329	.	G	A	.	.	MAF_USDA=1.639
NC_035083.1	15523412	.	T	C	.	.	MAF_USDA=4.918
NC_035083.1	15523433	.	G	A	.	.	MAF_USDA=4.918
NC_035083.1	15523457	.	C	A	.	.	MAF_USDA=4.918
NC_035083.1	15523507	.	C	A	.	.	MAF_USDA=4.098
NC_035083.1	15523519	.	G	A	.	.	MAF_INRAE=3.165;MAF_USDA=1.639
NC_035083.1	15523612	.	A	G	.	.	MAF_INRAE=44.937;MAF_USDA=17.647
NC_035083.1	15523682	.	T	G	.	.	MAF_USDA=5.738
NC_035083.1	15523683	.	C	A	.	.	MAF_INRAE=11.392;MAF_USDA=10.0
NC_035083.1	15523760	.	A	G	.	.	MAF_USDA=4.098
NC_035083.1	15523789	.	C	A	.	.	MAF_INRAE=10.526
NC_035083.1	15523801	.	T	G	.	.	MAF_USDA=4.918
NC_035083.1	15523802	.	T	C	.	.	MAF_USDA=4.918
NC_035083.1	15523945	.	C	T	.	.	MAF_INRAE=17.722;MAF_USDA=18.824
NC_035083.1	15523952	.	A	C	.	.	MAF_INRAE=45.57;MAF_USDA=17.647
NC_035083.1	15524828	.	A	C	.	.	MAF_USDA=5.833
NC_035083.1	15524831	.	T	G	.	.	MAF_INRAE=31.579
NC_035083.1	15524958	.	A	G	.	.	MAF_USDA=27.083
NC_035083.1	15525040	.	G	A	.	.	MAF_USDA=1.724
NC_035083.1	15525150	.	A	C	.	.	MAF_USDA=5.0
NC_035083.1	15525158	.	A	G	.	.	MAF_INRAE=13.924;MAF_USDA=32.143
NC_035083.1	15525201	.	C	G	.	.	MAF_INRAE=15.789
NC_035083.1	15525248	.	C	T	.	.	MAF_USDA=12.5
NC_035083.1	15525408	.	A	C	.	.	MAF_USDA=3.279
NC_035083.1	15525418	.	T	G	.	.	MAF_INRAE=15.823;MAF_USDA=27.083
NC_035083.1	15525438	.	A	G	.	.	MAF_USDA=3.279
NC_035083.1	15525446	.	T	C	.	.	MAF_INRAE=21.053;MAF_USDA=9.016
NC_035083.1	15525471	.	G	C	.	.	MAF_USDA=4.918
NC_035083.1	15525472	.	C	T	.	.	MAF_USDA=4.918
NC_035083.1	15525487	.	C	A	.	.	MAF_USDA=1.639
NC_035083.1	15525496	.	T	A	.	.	MAF_USDA=4.918
NC_035083.1	15525514	.	C	T	.	.	MAF_USDA=13.115
NC_035083.1	15525519	.	T	A	.	.	MAF_USDA=4.918
NC_035083.1	15525528	.	T	C	.	.	MAF_USDA=3.279
NC_035083.1	15525539	.	A	C	.	.	MAF_USDA=13.934
NC_035083.1	15525540	.	C	A	.	.	MAF_USDA=13.115
NC_035083.1	15525545	.	A	C	.	.	MAF_USDA=13.115
NC_035083.1	15525566	.	T	A	.	.	MAF_USDA=22.131
NC_035083.1	15525590	.	A	C	.	.	MAF_INRAE=23.418;MAF_USDA=41.765
NC_035083.1	15525591	.	A	G	.	.	MAF_USDA=12.295
NC_035083.1	15525606	.	T	G	.	.	MAF_USDA=7.377
NC_035083.1	15525653	.	C	T	.	.	MAF_USDA=13.529
NC_035083.1	15525659	.	A	G	.	.	MAF_USDA=9.836
NC_035083.1	15525667	.	A	T	.	.	MAF_USDA=6.557
NC_035083.1	15525706	.	T	C	.	.	MAF_USDA=7.377
NC_035083.1	15525751	.	T	C	.	.	MAF_INRAE=46.835;MAF_USDA=25.0
NC_035083.1	15525757	.	C	T	.	.	MAF_INRAE=17.722;MAF_USDA=27.083
NC_035083.1	15525769	.	C	T	.	.	MAF_INRAE=11.392;MAF_USDA=20.833
NC_035083.1	15525786	.	G	A	.	.	MAF_INRAE=31.579
NC_035083.1	15525919	.	A	C	.	.	MAF_INRAE=46.835
NC_035083.1	15525946	.	G	A	.	.	MAF_INRAE=21.667
NC_035083.1	15526059	.	C	T	.	.	MAF_USDA=2.459
NC_035083.1	15526067	.	C	T	.	.	MAF_USDA=1.639
NC_035083.1	15526288	.	C	T	.	.	MAF_INRAE=5.833;MAF_USDA=19.412
NC_035083.1	15526341	.	A	T	.	.	MAF_USDA=5.738
NC_035083.1	15526351	.	T	C	.	.	MAF_INRAE=23.418;MAF_USDA=29.412
NC_035083.1	15526427	.	T	A	.	.	MAF_INRAE=5.833;MAF_USDA=19.412
NC_035083.1	15526448	.	G	A	.	.	MAF_INRAE=18.333;MAF_USDA=9.412
NC_035083.1	15526449	.	T	C	.	.	MAF_USDA=4.918
NC_035083.1	15526565	.	T	A	.	.	MAF_INRAE=49.367;MAF_USDA=36.471
NC_035083.1	15526603	.	T	C	.	.	MAF_INRAE=31.579;MAF_USDA=17.213
NC_035083.1	15526676	.	G	A	.	.	MAF_USDA=4.918
NC_035083.1	15526698	.	C	A	.	.	MAF_INRAE=11.392;MAF_USDA=11.765
NC_035083.1	15526706	.	G	A	.	.	MAF_USDA=6.557
NC_035083.1	15526739	.	A	T	.	.	MAF_USDA=1.639
NC_035083.1	15526780	.	T	A	.	.	MAF_INRAE=39.241;MAF_USDA=43.529
NC_035083.1	15526783	.	T	A	.	.	MAF_USDA=1.639
NC_035083.1	15526788	.	A	G	.	.	MAF_USDA=14.583
NC_035083.1	15526805	.	T	G	.	.	MAF_INRAE=7.5
NC_035083.1	15526824	.	C	A	.	.	MAF_USDA=5.738
NC_035083.1	15526877	.	C	T	.	.	MAF_USDA=4.918
NC_035083.1	15527099	.	G	T	.	.	MAF_USDA=2.459
NC_035083.1	15527125	.	G	A	.	.	MAF_INRAE=9.494;MAF_USDA=14.706
NC_035083.1	15527133	.	T	C	.	.	MAF_INRAE=5.833;MAF_USDA=18.235
NC_035083.1	15527220	.	C	A	.	.	MAF_INRAE=9.494;MAF_USDA=15.294
NC_035083.1	15527230	.	A	G	.	.	MAF_INRAE=32.278;MAF_USDA=4.706
NC_035083.1	15527257	.	C	T	.	.	MAF_USDA=4.118
NC_035083.1	15527383	.	T	G	.	.	MAF_USDA=3.529
NC_035083.1	15527391	.	T	A	.	.	MAF_USDA=4.098
NC_035083.1	15527455	.	C	T	.	.	MAF_USDA=4.918
NC_035083.1	15527482	.	A	G	.	.	MAF_USDA=2.459
NC_035083.1	15527508	.	T	G	.	.	MAF_USDA=3.279
NC_035083.1	15527557	.	T	C	.	.	MAF_INRAE=37.975;MAF_USDA=7.059
NC_035083.1	15527588	.	G	T	.	.	MAF_INRAE=7.5
NC_035083.1	15527698	.	G	T	.	.	MAF_INRAE=18.333;MAF_USDA=10.0
NC_035083.1	15527726	.	C	T	.	.	MAF_USDA=5.738
NC_035083.1	15527759	.	A	G	.	.	MAF_USDA=4.098
NC_035083.1	15527774	.	T	G	.	.	MAF_USDA=10.0
NC_035083.1	15527775	.	G	T	.	.	MAF_USDA=10.0
NC_035083.1	15527803	.	T	A	.	.	MAF_USDA=6.557
NC_035083.1	15527860	.	A	G	.	.	MAF_USDA=4.918
NC_035083.1	15527864	.	C	G	.	.	MAF_USDA=4.918
NC_035083.1	15527889	.	C	T	.	.	MAF_INRAE=11.392;MAF_USDA=11.176
NC_035083.1	15527894	.	C	A	.	.	MAF_INRAE=8.228
NC_035083.1	15527902	.	T	G	.	.	MAF_USDA=4.918
NC_035083.1	15527984	.	T	C	.	.	MAF_INRAE=43.671;MAF_USDA=11.765
NC_035083.1	15528026	.	G	A	.	.	MAF_INRAE=8.333;MAF_USDA=6.471
NC_035083.1	15528076	.	G	T	.	.	MAF_INRAE=16.456;MAF_USDA=23.529
NC_035083.1	15528100	.	G	A	.	.	MAF_INRAE=4.167
NC_035083.1	15528220	.	A	G	.	.	MAF_INRAE=32.278;MAF_USDA=7.647
NC_035083.1	15528333	.	G	A	.	.	MAF_USDA=1.639
NC_035083.1	15528495	.	G	T	.	.	MAF_INRAE=34.167;MAF_USDA=33.529
NC_035083.1	15528529	.	A	T	.	.	MAF_INRAE=5.833;MAF_USDA=1.639
NC_035083.1	15528536	.	G	C	.	.	MAF_INRAE=40.0;MAF_USDA=27.059
NC_035083.1	15528580	.	A	G	.	.	MAF_INRAE=26.667;MAF_USDA=28.824
NC_035083.1	15528591	.	G	A	.	.	MAF_INRAE=7.595;MAF_USDA=8.824
NC_035083.1	15528592	.	C	T	.	.	MAF_USDA=1.639
NC_035083.1	15528599	.	C	A	.	.	MAF_INRAE=1.667
NC_035083.1	15528601	.	A	T	.	.	MAF_INRAE=1.667
NC_035083.1	15528622	.	A	C	.	.	MAF_INRAE=16.667;MAF_USDA=12.353
NC_035083.1	15528739	.	G	T	.	.	MAF_INRAE=30.38;MAF_USDA=23.529
NC_035083.1	15528758	.	A	C	.	.	MAF_USDA=6.557
NC_035083.1	15528773	.	T	A	.	.	MAF_INRAE=47.468;MAF_USDA=34.118
NC_035083.1	15528803	.	C	A	.	.	MAF_INRAE=5.263
NC_035083.1	15528822	.	T	C	.	.	MAF_INRAE=35.443;MAF_USDA=12.353
NC_035083.1	15528842	.	T	G	.	.	MAF_USDA=2.459
NC_035083.1	15528886	.	G	C	.	.	MAF_INRAE=46.203;MAF_USDA=32.353
NC_035083.1	15528913	.	A	C	.	.	MAF_INRAE=17.089;MAF_USDA=23.529
NC_035083.1	15528922	.	G	T	.	.	MAF_USDA=2.5
NC_035083.1	15528940	.	G	C	.	.	MAF_USDA=27.381
NC_035083.1	15528947	.	A	T	.	.	MAF_USDA=14.286
NC_035083.1	15528950	.	A	G	.	.	MAF_USDA=3.333
NC_035083.1	15529025	.	T	A	.	.	MAF_INRAE=44.304;MAF_USDA=47.917
NC_035083.1	15529065	.	G	C	.	.	MAF_INRAE=13.291;MAF_USDA=21.176
NC_035083.1	15529073	.	G	T	.	.	MAF_USDA=2.459
NC_035083.1	15529095	.	G	A	.	.	MAF_INRAE=41.772;MAF_USDA=18.824
NC_035083.1	15529100	.	T	C	.	.	MAF_INRAE=1.667;MAF_USDA=5.882
NC_035083.1	15529137	.	T	A	.	.	MAF_USDA=4.918
NC_035083.1	15529260	.	A	G	.	.	MAF_USDA=2.5
NC_035083.1	15529314	.	G	A	.	.	MAF_USDA=2.459
NC_035083.1	15529326	.	A	T	.	.	MAF_USDA=4.918
NC_035083.1	15529339	.	C	T	.	.	MAF_USDA=4.918
NC_035083.1	15529456	.	G	T	.	.	MAF_USDA=2.459
NC_035083.1	15529466	.	G	A	.	.	MAF_INRAE=17.5;MAF_USDA=11.176
NC_035083.1	15529468	.	A	G	.	.	MAF_USDA=3.279
NC_035083.1	15529487	.	G	C	.	.	MAF_USDA=3.279
NC_035083.1	15529765	.	T	C	.	.	MAF_INRAE=4.167;MAF_USDA=2.353
NC_035083.1	15529807	.	C	T	.	.	MAF_INRAE=18.333;MAF_USDA=7.647
NC_035083.1	15529894	.	C	T	.	.	MAF_INRAE=5.263
NC_035083.1	15530001	.	A	T	.	.	MAF_USDA=5.932
NC_035083.1	15530058	.	G	T	.	.	MAF_USDA=3.279
NC_035083.1	15530190	.	G	T	.	.	MAF_INRAE=12.025;MAF_USDA=12.941
NC_035083.1	15530290	.	A	G	.	.	MAF_INRAE=5.833;MAF_USDA=12.353
NC_035083.1	15530345	.	C	G	.	.	MAF_INRAE=12.658;MAF_USDA=10.0
NC_035083.1	15530359	.	A	G	.	.	MAF_USDA=3.279
NC_035083.1	15530454	.	T	G	.	.	MAF_INRAE=4.43;MAF_USDA=2.083
NC_035083.1	15530464	.	A	T	.	.	MAF_USDA=37.5
NC_035083.1	15530468	.	T	A	.	.	MAF_USDA=4.167
NC_035083.1	15530477	.	T	A	.	.	MAF_INRAE=39.241;MAF_USDA=20.833
NC_035083.1	15530488	.	C	T	.	.	MAF_INRAE=12.025;MAF_USDA=10.0
NC_035083.1	15530504	.	T	C	.	.	MAF_INRAE=12.025;MAF_USDA=10.588
NC_035083.1	15530511	.	G	A	.	.	MAF_USDA=4.098
NC_035083.1	15530529	.	C	A	.	.	MAF_INRAE=10.526
NC_035083.1	15530533	.	T	G	.	.	MAF_USDA=4.918
NC_035083.1	15530567	.	C	A	.	.	MAF_INRAE=1.667;MAF_USDA=5.294
NC_035083.1	15530605	.	T	C	.	.	MAF_INRAE=4.167;MAF_USDA=7.647
NC_035083.1	15530607	.	C	T	.	.	MAF_USDA=3.279
NC_035083.1	15530695	.	G	A	.	.	MAF_INRAE=5.833
NC_035083.1	15530808	.	C	A	.	.	MAF_INRAE=3.165;MAF_USDA=1.639
NC_035083.1	15530838	.	C	A	.	.	MAF_USDA=2.459
NC_035083.1	15530839	.	A	G	.	.	MAF_USDA=4.918
NC_035083.1	15530903	.	C	T	.	.	MAF_USDA=4.098
NC_035083.1	15530937	.	C	T	.	.	MAF_INRAE=48.734;MAF_USDA=45.882
NC_035083.1	15531045	.	C	T	.	.	MAF_USDA=4.098
NC_035083.1	15531114	.	T	C	.	.	MAF_USDA=2.459
NC_035083.1	15531171	.	C	T	.	.	MAF_INRAE=8.228
NC_035083.1	15531188	.	C	T	.	.	MAF_USDA=4.098
NC_035083.1	15531189	.	G	A	.	.	MAF_INRAE=10.526;MAF_USDA=3.279
NC_035083.1	15531192	.	G	A	.	.	MAF_INRAE=18.333;MAF_USDA=10.0
NC_035083.1	15531224	.	T	A	.	.	MAF_USDA=4.098
NC_035083.1	15531275	.	C	T	.	.	MAF_INRAE=44.304;MAF_USDA=22.941
NC_035083.1	15531344	.	C	A	.	.	MAF_INRAE=41.139;MAF_USDA=37.647
NC_035083.1	15531345	.	C	A	.	.	MAF_INRAE=20.833;MAF_USDA=16.471
NC_035083.1	15531346	.	C	A	.	.	MAF_USDA=1.639
NC_035083.1	15531406	.	T	C	.	.	MAF_INRAE=5.263;MAF_USDA=5.738
NC_035083.1	15531448	.	T	A	.	.	MAF_INRAE=11.392;MAF_USDA=2.941
NC_035083.1	15531524	.	G	A	.	.	MAF_USDA=2.459
NC_035083.1	15531525	.	A	G	.	.	MAF_USDA=5.738
NC_035083.1	15531758	.	G	A	.	.	MAF_USDA=3.279
NC_035083.1	15531840	.	C	T	.	.	MAF_INRAE=8.333;MAF_USDA=23.529
NC_035083.1	15531953	.	A	G	.	.	MAF_USDA=4.098
NC_035083.1	15532072	.	C	T	.	.	MAF_USDA=7.647
NC_035083.1	15532073	.	A	T	.	.	MAF_USDA=12.5
NC_035083.1	15532099	.	T	C	.	.	MAF_USDA=4.167
NC_035083.1	15532115	.	A	G	.	.	MAF_USDA=2.586
NC_035083.1	15532148	.	T	C	.	.	MAF_USDA=39.583
NC_035083.1	15532774	.	G	A	.	.	MAF_USDA=29.167
NC_035083.1	15532822	.	C	A	.	.	MAF_USDA=29.167
NC_035083.1	15532850	.	C	T	.	.	MAF_USDA=35.417
NC_035083.1	15532855	.	T	A	.	.	MAF_USDA=35.417
NC_035083.1	15532863	.	G	C	.	.	MAF_USDA=4.167
NC_035083.1	15532942	.	G	A	.	.	MAF_USDA=4.167
NC_035083.1	15532999	.	A	T	.	.	MAF_INRAE=46.667
NC_035083.1	15533000	.	GTACAGCA	GTACAGCG	.	.	MAF_USDA=12.5
NC_035083.1	15533111	.	A	C	.	.	MAF_INRAE=15.789;MAF_USDA=4.706
NC_035083.1	15533121	.	C	A	.	.	MAF_USDA=4.098
NC_035083.1	15533124	.	G	A	.	.	MAF_USDA=2.459
NC_035083.1	15533149	.	C	T	.	.	MAF_USDA=1.639
NC_035083.1	15533254	.	T	C	.	.	MAF_USDA=2.459
NC_035083.1	15533341	.	C	A	.	.	MAF_USDA=6.557
NC_035083.1	15533356	.	A	C	.	.	MAF_INRAE=44.304;MAF_USDA=18.235
NC_035083.1	15533642	.	G	T	.	.	MAF_INRAE=10.127;MAF_USDA=20.0
NC_035083.1	15533689	.	C	T	.	.	MAF_USDA=1.695
NC_035083.1	15533776	.	C	T	.	.	MAF_USDA=2.459
NC_035083.1	15533794	.	A	G	.	.	MAF_USDA=4.918
NC_035083.1	15533841	.	G	C	.	.	MAF_USDA=4.918
NC_035083.1	15533959	.	C	A	.	.	MAF_USDA=1.639
NC_035083.1	15533976	.	C	T	.	.	MAF_USDA=6.557
NC_035083.1	15533986	.	C	T	.	.	MAF_USDA=4.918
NC_035083.1	15533990	.	A	G	.	.	MAF_INRAE=3.165;MAF_USDA=2.459
NC_035083.1	15534023	.	T	A	.	.	MAF_USDA=1.639
NC_035083.1	15534033	.	A	C	.	.	MAF_INRAE=45.57;MAF_USDA=19.412
NC_035083.1	15534133	.	T	C	.	.	MAF_USDA=4.918
NC_035083.1	15534144	.	A	T	.	.	MAF_INRAE=3.165;MAF_USDA=9.524
NC_035083.1	15534166	.	C	T	.	.	MAF_USDA=4.918
NC_035083.1	15534174	.	C	T	.	.	MAF_INRAE=44.937;MAF_USDA=15.294
NC_035083.1	15534222	.	G	A	.	.	MAF_USDA=4.098
NC_035083.1	15534232	.	C	T	.	.	MAF_USDA=25.294
NC_035083.1	15534233	.	A	G	.	.	MAF_USDA=3.279
NC_035083.1	15534248	.	T	A	.	.	MAF_USDA=3.279
NC_035083.1	15534254	.	A	T	.	.	MAF_USDA=3.279
NC_035083.1	15534490	.	T	G	.	.	MAF_USDA=3.279
NC_035083.1	15534504	.	G	T	.	.	MAF_USDA=16.667
NC_035083.1	15534518	.	T	G	.	.	MAF_USDA=7.059
NC_035083.1	15534542	.	C	T	.	.	MAF_INRAE=4.167
NC_035083.1	15535239	.	A	C	.	.	MAF_USDA=4.098
NC_035083.1	15535261	.	C	T	.	.	MAF_INRAE=5.833;MAF_USDA=4.098
NC_035083.1	15535289	.	C	T	.	.	MAF_USDA=3.279
NC_035083.1	15535294	.	C	T	.	.	MAF_INRAE=10.0;MAF_USDA=15.294
NC_035083.1	15535369	.	G	A	.	.	MAF_INRAE=8.861;MAF_USDA=31.325
NC_035083.1	15535376	.	A	T	.	.	MAF_INRAE=1.667;MAF_USDA=6.25
NC_035083.1	15535423	.	T	C	.	.	MAF_USDA=3.279
NC_035083.1	15535425	.	A	G	.	.	MAF_USDA=4.918
NC_035083.1	15535434	.	T	G	.	.	MAF_INRAE=10.759;MAF_USDA=14.583
NC_035083.1	15535472	.	A	T	.	.	MAF_USDA=3.279
NC_035083.1	15535524	.	C	T	.	.	MAF_INRAE=35.443;MAF_USDA=7.059
NC_035083.1	15535544	.	T	A	.	.	MAF_INRAE=18.354;MAF_USDA=11.765
NC_035083.1	15535545	.	A	G	.	.	MAF_INRAE=18.333;MAF_USDA=10.588
NC_035083.1	15535686	.	C	T	.	.	MAF_INRAE=8.228
NC_035083.1	15535687	.	A	G	.	.	MAF_USDA=2.459
NC_035083.1	15535727	.	C	T	.	.	MAF_USDA=4.918
NC_035083.1	15535763	.	C	T	.	.	MAF_USDA=4.098
NC_035083.1	15535788	.	C	T	.	.	MAF_USDA=5.738
NC_035083.1	15535883	.	G	A	.	.	MAF_USDA=3.279
NC_035083.1	15535971	.	A	G	.	.	MAF_USDA=4.918
NC_035083.1	15535991	.	C	A	.	.	MAF_USDA=5.738
NC_035083.1	15536003	.	A	T	.	.	MAF_INRAE=29.167
NC_035083.1	15536004	.	C	A	.	.	MAF_INRAE=32.278;MAF_USDA=35.542
NC_035083.1	15536025	.	G	T	.	.	MAF_USDA=3.529
NC_035083.1	15536060	.	T	C	.	.	MAF_USDA=2.459
NC_035083.1	15536092	.	T	G	.	.	MAF_USDA=5.738
NC_035083.1	15536109	.	C	A	.	.	MAF_USDA=1.639
NC_035083.1	15536148	.	T	A	.	.	MAF_USDA=1.639
NC_035083.1	15536241	.	A	G	.	.	MAF_USDA=4.918
NC_035083.1	15536289	.	A	G	.	.	MAF_USDA=4.167
NC_035083.1	15536299	.	C	A	.	.	MAF_USDA=4.098
NC_035083.1	15536334	.	T	G	.	.	MAF_USDA=4.098
NC_035083.1	15536350	.	A	G	.	.	MAF_USDA=4.098
NC_035083.1	15536362	.	A	G	.	.	MAF_INRAE=10.526;MAF_USDA=4.118
NC_035083.1	15536397	.	T	A	.	.	MAF_USDA=4.918
NC_035083.1	15536421	.	G	A	.	.	MAF_INRAE=4.167;MAF_USDA=2.083
NC_035083.1	15536434	.	C	A	.	.	MAF_INRAE=11.392;MAF_USDA=1.176
NC_035083.1	15536454	.	T	A	.	.	MAF_USDA=4.918
NC_035083.1	15536455	.	G	T	.	.	MAF_USDA=4.918
NC_035083.1	15536498	.	T	C	.	.	MAF_USDA=4.918
NC_035083.1	15536501	.	A	G	.	.	MAF_USDA=5.738
NC_035083.1	15536505	.	A	C	.	.	MAF_USDA=4.918
NC_035083.1	15536586	.	A	C	.	.	MAF_INRAE=32.278;MAF_USDA=4.118
NC_035083.1	15536617	.	A	T	.	.	MAF_INRAE=8.333;MAF_USDA=8.333
NC_035083.1	15536628	.	C	T	.	.	MAF_USDA=7.377
NC_035083.1	15536664	.	T	G	.	.	MAF_USDA=4.167
NC_035083.1	15536675	.	C	T	.	.	MAF_USDA=4.098
NC_035083.1	15536707	.	G	A	.	.	MAF_INRAE=10.526;MAF_USDA=4.118
NC_035083.1	15536721	.	G	A	.	.	MAF_USDA=5.738
NC_035083.1	15536758	.	T	C	.	.	MAF_USDA=5.738
NC_035083.1	15536764	.	A	T	.	.	MAF_INRAE=11.392;MAF_USDA=8.824
NC_035083.1	15536768	.	G	T	.	.	MAF_USDA=5.738
NC_035083.1	15536887	.	T	C	.	.	MAF_INRAE=1.667;MAF_USDA=27.059
NC_035083.1	15536904	.	G	A	.	.	MAF_USDA=4.918
NC_035083.1	15536964	.	C	G	.	.	MAF_USDA=4.918
NC_035083.1	15537004	.	T	C	.	.	MAF_USDA=6.557
NC_035083.1	15537006	.	T	C	.	.	MAF_USDA=5.738
NC_035083.1	15537008	.	G	C	.	.	MAF_USDA=9.836
NC_035083.1	15537113	.	G	A	.	.	MAF_USDA=5.738
NC_035083.1	15537188	.	G	A	.	.	MAF_INRAE=8.861;MAF_USDA=4.167
NC_035083.1	15537235	.	G	A	.	.	MAF_USDA=6.557
NC_035083.1	15537282	.	C	G	.	.	MAF_USDA=5.738
NC_035083.1	15537297	.	C	T	.	.	MAF_USDA=12.5
NC_035083.1	15537314	.	C	A	.	.	MAF_INRAE=9.494;MAF_USDA=3.529
NC_035083.1	15537319	.	T	G	.	.	MAF_USDA=4.918
NC_035083.1	15537353	.	A	G	.	.	MAF_INRAE=9.494;MAF_USDA=3.529
NC_035083.1	15537376	.	T	G	.	.	MAF_INRAE=17.722;MAF_USDA=11.765
NC_035083.1	15537385	.	G	A	.	.	MAF_USDA=1.639
NC_035083.1	15537397	.	T	C	.	.	MAF_USDA=6.557
NC_035083.1	15537443	.	G	A	.	.	MAF_INRAE=7.5;MAF_USDA=2.941
NC_035083.1	15537449	.	T	G	.	.	MAF_USDA=3.279
NC_035083.1	15537455	.	G	T	.	.	MAF_USDA=3.279
NC_035083.1	15537480	.	C	A	.	.	MAF_INRAE=3.165;MAF_USDA=1.639
NC_035083.1	15537550	.	T	A	.	.	MAF_USDA=5.738
NC_035083.1	15537772	.	C	T	.	.	MAF_INRAE=4.167;MAF_USDA=1.176
NC_035083.1	15537835	.	G	T	.	.	MAF_USDA=6.557
NC_035083.1	15537850	.	T	G	.	.	MAF_USDA=2.353
NC_035083.1	15538014	.	A	C	.	.	MAF_INRAE=12.658;MAF_USDA=6.471
NC_035083.1	15538043	.	G	T	.	.	MAF_INRAE=32.278;MAF_USDA=4.706
NC_035083.1	15538051	.	A	T	.	.	MAF_USDA=1.639
NC_035083.1	15538054	.	G	T	.	.	MAF_USDA=2.459
NC_035083.1	15538100	.	A	G	.	.	MAF_USDA=10.588
NC_035083.1	15538181	.	G	C	.	.	MAF_USDA=6.25
NC_035083.1	15538226	.	C	T	.	.	MAF_INRAE=5.696;MAF_USDA=10.656
NC_035083.1	15538262	.	G	A	.	.	MAF_USDA=4.167
NC_035083.1	15538341	.	C	A	.	.	MAF_USDA=3.529
NC_035083.1	15538355	.	G	C	.	.	MAF_USDA=1.639
NC_035083.1	15538436	.	C	A	.	.	MAF_USDA=3.279
NC_035083.1	15538460	.	A	G	.	.	MAF_USDA=4.098
NC_035083.1	15538504	.	G	T	.	.	MAF_USDA=1.639
NC_035083.1	15538527	.	C	T	.	.	MAF_USDA=2.459
NC_035083.1	15538571	.	G	C	.	.	MAF_USDA=8.333
NC_035083.1	15538584	.	T	C	.	.	MAF_USDA=17.213
NC_035083.1	15538615	.	G	A	.	.	MAF_INRAE=10.526;MAF_USDA=8.824
NC_035083.1	15538650	.	C	A	.	.	MAF_INRAE=2.532
NC_035083.1	15538664	.	C	T	.	.	MAF_USDA=4.918
NC_035083.1	15538728	.	C	T	.	.	MAF_USDA=5.0
NC_035083.1	15538745	.	G	A	.	.	MAF_USDA=4.237
NC_035083.1	15538799	.	T	G	.	.	MAF_INRAE=3.333;MAF_USDA=2.083
NC_035083.1	15539992	.	G	A	.	.	MAF_INRAE=4.167
NC_035083.1	15540001	.	C	T	.	.	MAF_INRAE=3.333
NC_035083.1	15540024	.	C	T	.	.	MAF_INRAE=2.5
NC_035083.1	15540109	.	A	G	.	.	MAF_INRAE=16.667
NC_035083.1	15540111	.	T	G	.	.	MAF_USDA=2.542
NC_035083.1	15540125	.	T	A	.	.	MAF_INRAE=16.667
NC_035083.1	15540150	.	C	T	.	.	MAF_INRAE=12.5
NC_035083.1	15540170	.	C	T	.	.	MAF_INRAE=10.833
NC_035083.1	15540180	.	A	G	.	.	MAF_INRAE=10.833
NC_035083.1	15540190	.	G	T	.	.	MAF_INRAE=9.167
NC_035083.1	15540224	.	A	G	.	.	MAF_INRAE=4.167;MAF_USDA=19.412
NC_035083.1	15540234	.	G	A	.	.	MAF_INRAE=1.667
NC_035083.1	15540300	.	T	A	.	.	MAF_INRAE=9.494;MAF_USDA=3.529
NC_035083.1	15540350	.	G	A	.	.	MAF_INRAE=5.263
NC_035083.1	15540403	.	A	T	.	.	MAF_INRAE=15.0
NC_035083.1	15540406	.	T	G	.	.	MAF_INRAE=15.833
NC_035083.1	15540409	.	A	T	.	.	MAF_INRAE=13.333
NC_035083.1	15540477	.	C	A	.	.	MAF_INRAE=9.494;MAF_USDA=6.471
NC_035083.1	15540584	.	C	G	.	.	MAF_USDA=6.557
NC_035083.1	15540602	.	G	A	.	.	MAF_USDA=2.459
NC_035083.1	15540603	.	C	T	.	.	MAF_INRAE=9.494;MAF_USDA=9.412
NC_035083.1	15540752	.	A	G	.	.	MAF_USDA=4.098
NC_035083.1	15540816	.	A	G	.	.	MAF_USDA=4.098
NC_035083.1	15540840	.	A	G	.	.	MAF_USDA=1.639
NC_035083.1	15540852	.	G	A	.	.	MAF_USDA=1.639
NC_035083.1	15540865	.	A	G	.	.	MAF_USDA=1.639
NC_035083.1	15540894	.	C	A	.	.	MAF_USDA=1.639
NC_035083.1	15540895	.	T	A	.	.	MAF_USDA=1.639
NC_035083.1	15540896	.	T	A	.	.	MAF_USDA=1.639
NC_035083.1	15540897	.	T	A	.	.	MAF_USDA=1.639
NC_035083.1	15540919	.	C	A	.	.	MAF_USDA=4.918
NC_035083.1	15540981	.	G	A	.	.	MAF_USDA=19.672
NC_035083.1	15541037	.	G	T	.	.	MAF_INRAE=18.354;MAF_USDA=27.059
NC_035083.1	15541040	.	C	A	.	.	MAF_USDA=16.471
NC_035083.1	15541120	.	T	G	.	.	MAF_INRAE=18.354;MAF_USDA=20.588
NC_035083.1	15541123	.	C	T	.	.	MAF_INRAE=11.667;MAF_USDA=15.882
NC_035083.1	15541154	.	T	C	.	.	MAF_INRAE=13.924;MAF_USDA=21.176
NC_035083.1	15541158	.	A	G	.	.	MAF_INRAE=4.43;MAF_USDA=1.176
NC_035083.1	15541161	.	G	T	.	.	MAF_INRAE=15.833;MAF_USDA=27.059
NC_035083.1	15541239	.	G	A	.	.	MAF_INRAE=13.291;MAF_USDA=13.529
NC_035083.1	15541251	.	C	T	.	.	MAF_INRAE=18.333;MAF_USDA=10.588
NC_035083.1	15541379	.	C	T	.	.	MAF_USDA=4.918
NC_035083.1	15541400	.	C	T	.	.	MAF_USDA=3.279
NC_035083.1	15541471	.	G	A	.	.	MAF_USDA=12.941
NC_035083.1	15541533	.	A	G	.	.	MAF_USDA=12.295
NC_035083.1	15541539	.	T	C	.	.	MAF_INRAE=12.658;MAF_USDA=2.941
NC_035083.1	15541650	.	C	A	.	.	MAF_INRAE=15.19;MAF_USDA=24.118
NC_035083.1	15541660	.	A	G	.	.	MAF_USDA=3.279
NC_035083.1	15541683	.	A	G	.	.	MAF_INRAE=12.658;MAF_USDA=20.588
NC_035083.1	15541860	.	G	T	.	.	MAF_INRAE=44.304;MAF_USDA=38.235
NC_035083.1	15541997	.	T	C	.	.	MAF_INRAE=41.772;MAF_USDA=5.294
NC_035083.1	15542009	.	C	T	.	.	MAF_USDA=1.639
NC_035083.1	15542081	.	C	A	.	.	MAF_INRAE=13.924;MAF_USDA=20.588
NC_035083.1	15542263	.	T	C	.	.	MAF_USDA=10.417
NC_035083.1	15542272	.	G	A	.	.	MAF_INRAE=37.5;MAF_USDA=41.667
NC_035083.1	15542320	.	C	T	.	.	MAF_USDA=4.098
NC_035083.1	15542344	.	G	A	.	.	MAF_INRAE=46.203;MAF_USDA=29.167
NC_035083.1	15542419	.	G	A	.	.	MAF_INRAE=15.823;MAF_USDA=47.647
NC_035083.1	15542479	.	T	G	.	.	MAF_INRAE=45.0;MAF_USDA=30.952
NC_035083.1	15542766	.	T	G	.	.	MAF_INRAE=8.861;MAF_USDA=18.824
NC_035083.1	15542881	.	C	T	.	.	MAF_USDA=1.639
NC_035083.1	15542929	.	C	A	.	.	MAF_USDA=19.672
NC_035083.1	15542976	.	C	A	.	.	MAF_INRAE=8.861;MAF_USDA=24.706
NC_035083.1	15542987	.	A	G	.	.	MAF_INRAE=9.494;MAF_USDA=5.882
NC_035083.1	15543059	.	G	A	.	.	MAF_USDA=4.918
NC_035083.1	15543433	.	C	G	.	.	MAF_USDA=5.738
NC_035083.1	15543505	.	C	T	.	.	MAF_INRAE=4.167;MAF_USDA=4.167
NC_035083.1	15543549	.	T	C	.	.	MAF_INRAE=8.228
NC_035083.1	15543561	.	A	T	.	.	MAF_INRAE=31.646;MAF_USDA=36.471
NC_035083.1	15543597	.	C	T	.	.	MAF_USDA=4.918
NC_035083.1	15543627	.	G	A	.	.	MAF_USDA=1.639
NC_035083.1	15543630	.	G	C	.	.	MAF_USDA=1.639
NC_035083.1	15543634	.	G	A	.	.	MAF_USDA=4.098
NC_035083.1	15543649	.	C	T	.	.	MAF_INRAE=8.228;MAF_USDA=12.353
NC_035083.1	15543762	.	A	G	.	.	MAF_INRAE=17.722;MAF_USDA=38.235
NC_035083.1	15543771	.	T	C	.	.	MAF_INRAE=48.734;MAF_USDA=48.235
NC_035083.1	15543840	.	G	T	.	.	MAF_INRAE=10.0;MAF_USDA=8.333
NC_035083.1	15544000	.	G	A	.	.	MAF_USDA=2.459
NC_035083.1	15544065	.	C	T	.	.	MAF_USDA=1.639
NC_035083.1	15544261	.	C	T	.	.	MAF_USDA=5.738
NC_035083.1	15544277	.	G	C	.	.	MAF_INRAE=15.823;MAF_USDA=32.353
NC_035083.1	15544297	.	G	A	.	.	MAF_INRAE=8.228
NC_035083.1	15544298	.	C	A	.	.	MAF_INRAE=18.333;MAF_USDA=14.118
NC_035083.1	15544329	.	C	T	.	.	MAF_USDA=1.639
NC_035083.1	15544338	.	C	T	.	.	MAF_USDA=1.639
NC_035083.1	15544388	.	C	A	.	.	MAF_USDA=2.459
NC_035083.1	15544426	.	C	G	.	.	MAF_USDA=2.459
NC_035083.1	15544429	.	C	A	.	.	MAF_USDA=4.098
NC_035083.1	15544466	.	T	C	.	.	MAF_USDA=3.279
NC_035083.1	15544502	.	T	C	.	.	MAF_USDA=7.377
NC_035083.1	15544597	.	G	A	.	.	MAF_USDA=1.639
NC_035083.1	15544730	.	C	T	.	.	MAF_INRAE=25.949;MAF_USDA=22.619
NC_035083.1	15544781	.	G	A	.	.	MAF_INRAE=1.667;MAF_USDA=2.459
NC_035083.1	15544837	.	T	A	.	.	MAF_INRAE=12.658;MAF_USDA=21.176
NC_035083.1	15544843	.	G	A	.	.	MAF_INRAE=5.696;MAF_USDA=4.098
NC_035083.1	15544880	.	A	G	.	.	MAF_USDA=2.941
NC_035083.1	15544990	.	G	A	.	.	MAF_INRAE=12.658;MAF_USDA=20.588
NC_035083.1	15545051	.	C	T	.	.	MAF_INRAE=4.167;MAF_USDA=12.941
NC_035083.1	15545058	.	G	T	.	.	MAF_INRAE=46.203;MAF_USDA=18.235
NC_035083.1	15545183	.	T	A	.	.	MAF_USDA=4.098
NC_035083.1	15545211	.	T	G	.	.	MAF_INRAE=12.658;MAF_USDA=20.588
NC_035083.1	15545245	.	T	G	.	.	MAF_INRAE=17.5;MAF_USDA=17.059
NC_035083.1	15545263	.	C	T	.	.	MAF_USDA=4.098
NC_035083.1	15545279	.	C	T	.	.	MAF_INRAE=12.658;MAF_USDA=20.588
NC_035083.1	15545286	.	G	A	.	.	MAF_USDA=2.941
NC_035083.1	15545305	.	C	T	.	.	MAF_USDA=4.918
NC_035083.1	15545313	.	A	C	.	.	MAF_INRAE=5.263;MAF_USDA=6.557
NC_035083.1	15545350	.	G	A	.	.	MAF_INRAE=13.291;MAF_USDA=20.0
NC_035083.1	15545371	.	T	G	.	.	MAF_USDA=4.098
NC_035083.1	15545381	.	T	A	.	.	MAF_INRAE=46.203;MAF_USDA=21.176
NC_035083.1	15545537	.	A	T	.	.	MAF_INRAE=5.263;MAF_USDA=13.529
NC_035083.1	15545741	.	A	T	.	.	MAF_USDA=3.571
NC_035083.1	15546326	.	C	A	.	.	MAF_USDA=16.667
NC_035083.1	15546448	.	T	A	.	.	MAF_USDA=4.706
NC_035083.1	15546558	.	G	A	.	.	MAF_USDA=2.459
NC_035083.1	15546626	.	C	T	.	.	MAF_USDA=13.115
NC_035083.1	15546639	.	A	T	.	.	MAF_USDA=4.918
NC_035083.1	15546642	.	G	T	.	.	MAF_INRAE=18.333;MAF_USDA=8.824
NC_035083.1	15546654	.	A	G	.	.	MAF_INRAE=10.759;MAF_USDA=5.294
NC_035083.1	15546762	.	G	A	.	.	MAF_USDA=10.588
NC_035083.1	15546919	.	A	T	.	.	MAF_INRAE=18.333;MAF_USDA=9.412
NC_035083.1	15546990	.	C	T	.	.	MAF_USDA=9.412
NC_035083.1	15547097	.	T	G	.	.	MAF_USDA=2.459
NC_035083.1	15547185	.	C	T	.	.	MAF_INRAE=24.051;MAF_USDA=39.412
NC_035083.1	15547197	.	A	T	.	.	MAF_USDA=4.098
NC_035083.1	15547285	.	C	A	.	.	MAF_INRAE=12.658;MAF_USDA=8.824
NC_035083.1	15547305	.	G	A	.	.	MAF_USDA=4.918
NC_035083.1	15547411	.	A	T	.	.	MAF_INRAE=9.494;MAF_USDA=8.824
NC_035083.1	15547420	.	T	C	.	.	MAF_INRAE=22.785;MAF_USDA=37.059
NC_035083.1	15547439	.	A	T	.	.	MAF_INRAE=23.418;MAF_USDA=38.235
NC_035083.1	15547443	.	A	G	.	.	MAF_INRAE=19.167;MAF_USDA=39.583
NC_035083.1	15547447	.	G	A	.	.	MAF_INRAE=9.494;MAF_USDA=1.765
NC_035083.1	15547585	.	G	A	.	.	MAF_USDA=6.471
NC_035083.1	15547604	.	C	A	.	.	MAF_INRAE=5.263;MAF_USDA=4.098
NC_035083.1	15547610	.	T	G	.	.	MAF_INRAE=10.759;MAF_USDA=7.059
NC_035083.1	15547631	.	C	T	.	.	MAF_USDA=1.639
NC_035083.1	15547761	.	G	A	.	.	MAF_INRAE=5.696;MAF_USDA=1.639
NC_035083.1	15547911	.	T	G	.	.	MAF_INRAE=10.759;MAF_USDA=5.882
NC_035083.1	15547920	.	C	G	.	.	MAF_INRAE=10.759;MAF_USDA=7.059
NC_035083.1	15547933	.	G	A	.	.	MAF_INRAE=9.494;MAF_USDA=5.294
NC_035083.1	15547962	.	C	T	.	.	MAF_INRAE=5.696;MAF_USDA=4.918
NC_035083.1	15547965	.	T	G	.	.	MAF_INRAE=4.167;MAF_USDA=5.882
NC_035083.1	15547984	.	G	A	.	.	MAF_USDA=1.639
NC_035083.1	15548011	.	G	A	.	.	MAF_USDA=1.639
NC_035083.1	15548116	.	G	A	.	.	MAF_INRAE=5.263;MAF_USDA=4.167
NC_035083.1	15548122	.	G	A	.	.	MAF_INRAE=18.333;MAF_USDA=11.31
NC_035083.1	15548182	.	A	G	.	.	MAF_INRAE=19.167;MAF_USDA=40.0
NC_035083.1	15548226	.	G	T	.	.	MAF_USDA=1.639
NC_035083.1	15548434	.	T	C	.	.	MAF_INRAE=23.418;MAF_USDA=38.235
NC_035083.1	15548528	.	G	A	.	.	MAF_INRAE=5.696;MAF_USDA=4.918
NC_035083.1	15548619	.	T	G	.	.	MAF_USDA=8.824
NC_035083.1	15548627	.	G	A	.	.	MAF_USDA=9.524
NC_035083.1	15548638	.	T	A	.	.	MAF_USDA=1.667
NC_035083.1	15548644	.	A	T	.	.	MAF_INRAE=9.494;MAF_USDA=7.059
NC_035083.1	15548646	.	T	C	.	.	MAF_USDA=5.738
NC_035083.1	15548655	.	G	A	.	.	MAF_USDA=1.639
NC_035083.1	15548660	.	G	T	.	.	MAF_USDA=4.167
NC_035083.1	15548667	.	A	T	.	.	MAF_USDA=3.279
NC_035083.1	15548684	.	G	A	.	.	MAF_INRAE=9.494;MAF_USDA=14.118
NC_035083.1	15548701	.	A	G	.	.	MAF_USDA=5.738
NC_035083.1	15548719	.	T	A	.	.	MAF_USDA=4.918
NC_035083.1	15548802	.	T	C	.	.	MAF_INRAE=4.167;MAF_USDA=5.294
NC_035083.1	15548814	.	A	G	.	.	MAF_INRAE=26.582;MAF_USDA=15.294
NC_035083.1	15548831	.	C	A	.	.	MAF_INRAE=16.667;MAF_USDA=25.0
NC_035083.1	15548836	.	G	A	.	.	MAF_USDA=1.639
NC_035083.1	15548866	.	A	G	.	.	MAF_INRAE=15.833;MAF_USDA=20.833
NC_035083.1	15548867	.	C	T	.	.	MAF_INRAE=15.833;MAF_USDA=20.833
NC_035083.1	15548873	.	C	A	.	.	MAF_INRAE=15.0;MAF_USDA=20.833
NC_035083.1	15548876	.	A	C	.	.	MAF_INRAE=12.5;MAF_USDA=22.917
NC_035083.1	15548882	.	A	G	.	.	MAF_USDA=4.098
NC_035083.1	15548927	.	T	C	.	.	MAF_USDA=1.639
NC_035083.1	15548939	.	G	A	.	.	MAF_INRAE=23.418;MAF_USDA=40.0
NC_035083.1	15548995	.	T	A	.	.	MAF_INRAE=15.19;MAF_USDA=28.824
NC_035083.1	15548998	.	T	G	.	.	MAF_INRAE=32.278;MAF_USDA=4.706
NC_035083.1	15549005	.	G	A	.	.	MAF_INRAE=13.924;MAF_USDA=29.167
NC_035083.1	15549110	.	A	G	.	.	MAF_USDA=1.639
NC_035083.1	15549194	.	G	C	.	.	MAF_USDA=9.412
NC_035083.1	15549227	.	G	C	.	.	MAF_USDA=3.279
NC_035083.1	15549250	.	C	A	.	.	MAF_INRAE=4.167;MAF_USDA=14.583
NC_035083.1	15549265	.	A	G	.	.	MAF_USDA=1.639
NC_035083.1	15549287	.	T	A	.	.	MAF_INRAE=10.759;MAF_USDA=13.69
NC_035083.1	15549428	.	C	A	.	.	MAF_INRAE=20.253;MAF_USDA=12.941
NC_035083.1	15549439	.	C	A	.	.	MAF_USDA=6.25
NC_035083.1	15549455	.	A	G	.	.	MAF_INRAE=18.333;MAF_USDA=18.235
NC_035083.1	15549456	.	C	T	.	.	MAF_INRAE=34.167;MAF_USDA=4.706
NC_035083.1	15549480	.	A	G	.	.	MAF_USDA=15.294
NC_035083.1	15549486	.	A	G	.	.	MAF_INRAE=5.263;MAF_USDA=13.115
NC_035083.1	15549499	.	C	T	.	.	MAF_INRAE=5.696
NC_035083.1	15549596	.	G	C	.	.	MAF_INRAE=39.873;MAF_USDA=30.588
NC_035083.1	15549605	.	C	A	.	.	MAF_INRAE=39.873;MAF_USDA=30.0
NC_035083.1	15549609	.	A	T	.	.	MAF_INRAE=32.5;MAF_USDA=30.588
NC_035083.1	15549643	.	A	C	.	.	MAF_INRAE=5.263;MAF_USDA=16.393
NC_035083.1	15549652	.	A	T	.	.	MAF_USDA=47.917
NC_035083.1	15549653	.	A	T	.	.	MAF_USDA=47.917
NC_035083.1	15549698	.	G	T	.	.	MAF_INRAE=47.468;MAF_USDA=41.765
NC_035083.1	15549828	.	C	A	.	.	MAF_USDA=4.098
NC_035083.1	15549854	.	C	T	.	.	MAF_USDA=3.279
NC_035083.1	15549897	.	C	G	.	.	MAF_INRAE=10.526;MAF_USDA=2.459
NC_035083.1	15549926	.	G	A	.	.	MAF_INRAE=1.667;MAF_USDA=3.279
NC_035083.1	15550077	.	T	C	.	.	MAF_INRAE=44.304;MAF_USDA=19.643
NC_035083.1	15550081	.	T	G	.	.	MAF_USDA=5.833
NC_035083.1	15550115	.	A	C	.	.	MAF_INRAE=10.526;MAF_USDA=4.118
NC_035083.1	15550293	.	G	T	.	.	MAF_INRAE=33.544;MAF_USDA=7.647
NC_035083.1	15550324	.	A	G	.	.	MAF_USDA=4.098
NC_035083.1	15550347	.	G	C	.	.	MAF_USDA=2.941
NC_035083.1	15550355	.	C	G	.	.	MAF_USDA=2.459
NC_035083.1	15550374	.	A	C	.	.	MAF_USDA=2.976
NC_035083.1	15550428	.	G	C	.	.	MAF_INRAE=32.278
NC_035083.1	15550526	.	C	A	.	.	MAF_INRAE=4.167;MAF_USDA=5.294
NC_035083.1	15550588	.	C	A	.	.	MAF_USDA=7.377
NC_035083.1	15550726	.	C	A	.	.	MAF_INRAE=14.557;MAF_USDA=13.529
NC_035083.1	15550791	.	G	T	.	.	MAF_USDA=7.377
NC_035083.1	15550797	.	C	A	.	.	MAF_USDA=1.639
NC_035083.1	15550814	.	C	G	.	.	MAF_USDA=6.471
NC_035083.1	15550846	.	G	A	.	.	MAF_USDA=13.934
NC_035083.1	15550988	.	T	G	.	.	MAF_USDA=3.279
NC_035083.1	15551032	.	T	C	.	.	MAF_INRAE=4.167;MAF_USDA=11.765
NC_035083.1	15551062	.	C	T	.	.	MAF_INRAE=33.544;MAF_USDA=7.647
NC_035083.1	15551083	.	C	G	.	.	MAF_USDA=3.279
NC_035083.1	15551290	.	A	G	.	.	MAF_INRAE=4.167;MAF_USDA=14.583
NC_035083.1	15551328	.	C	T	.	.	MAF_USDA=2.941
NC_035083.1	15551390	.	A	C	.	.	MAF_INRAE=10.759;MAF_USDA=4.706
NC_035083.1	15551429	.	C	T	.	.	MAF_USDA=1.639
NC_035083.1	15551466	.	A	G	.	.	MAF_USDA=4.918
NC_035083.1	15551467	.	G	C	.	.	MAF_INRAE=4.167;MAF_USDA=8.235
NC_035083.1	15551591	.	G	T	.	.	MAF_USDA=2.459
NC_035083.1	15551653	.	G	T	.	.	MAF_INRAE=28.481;MAF_USDA=34.118
NC_035083.1	15551666	.	T	G	.	.	MAF_INRAE=33.544;MAF_USDA=7.647
NC_035083.1	15551802	.	T	C	.	.	MAF_USDA=3.279
NC_035083.1	15551812	.	T	G	.	.	MAF_INRAE=15.19;MAF_USDA=21.765
NC_035083.1	15551820	.	T	A	.	.	MAF_INRAE=9.494;MAF_USDA=8.824
NC_035083.1	15551948	.	G	A	.	.	MAF_INRAE=13.924;MAF_USDA=11.176
NC_035083.1	15551958	.	C	T	.	.	MAF_USDA=6.471
NC_035083.1	15551971	.	T	C	.	.	MAF_INRAE=17.089;MAF_USDA=20.0
NC_035083.1	15552033	.	G	A	.	.	MAF_USDA=1.639
NC_035083.1	15552098	.	T	A	.	.	MAF_INRAE=32.278;MAF_USDA=42.353
NC_035083.1	15552151	.	A	C	.	.	MAF_USDA=10.656
NC_035083.1	15552193	.	C	T	.	.	MAF_INRAE=32.278;MAF_USDA=37.647
NC_035083.1	15552211	.	G	T	.	.	MAF_INRAE=27.848;MAF_USDA=47.024
NC_035083.1	15552284	.	C	A	.	.	MAF_INRAE=10.759;MAF_USDA=4.706
NC_035083.1	15552348	.	T	C	.	.	MAF_INRAE=29.114;MAF_USDA=29.412
NC_035083.1	15552362	.	T	G	.	.	MAF_INRAE=15.19;MAF_USDA=13.529
NC_035083.1	15552369	.	A	T	.	.	MAF_USDA=2.459
NC_035083.1	15552396	.	T	G	.	.	MAF_INRAE=29.114;MAF_USDA=31.765
NC_035083.1	15552402	.	T	A	.	.	MAF_INRAE=29.114;MAF_USDA=31.765
NC_035083.1	15552403	.	G	T	.	.	MAF_INRAE=25.0;MAF_USDA=31.765
NC_035083.1	15552408	.	G	A	.	.	MAF_INRAE=28.481;MAF_USDA=35.882
NC_035083.1	15552416	.	G	A	.	.	MAF_INRAE=28.481;MAF_USDA=29.412
NC_035083.1	15552426	.	A	T	.	.	MAF_INRAE=28.481;MAF_USDA=35.294
NC_035083.1	15552427	.	T	G	.	.	MAF_INRAE=24.167;MAF_USDA=35.294
NC_035083.1	15552448	.	T	C	.	.	MAF_INRAE=43.038;MAF_USDA=21.176
NC_035083.1	15552450	.	A	C	.	.	MAF_INRAE=28.481;MAF_USDA=28.824
NC_035083.1	15552529	.	A	G	.	.	MAF_USDA=4.918
NC_035083.1	15552566	.	T	G	.	.	MAF_INRAE=39.241;MAF_USDA=10.588
NC_035083.1	15552575	.	C	A	.	.	MAF_USDA=1.765
NC_035083.1	15552617	.	A	G	.	.	MAF_USDA=4.098
NC_035083.1	15552674	.	G	T	.	.	MAF_INRAE=29.114;MAF_USDA=22.917
NC_035083.1	15552701	.	G	T	.	.	MAF_INRAE=33.544;MAF_USDA=7.647
NC_035083.1	15552716	.	C	A	.	.	MAF_USDA=3.279
NC_035083.1	15552746	.	T	C	.	.	MAF_USDA=10.656
NC_035083.1	15552777	.	T	C	.	.	MAF_INRAE=13.924;MAF_USDA=11.176
NC_035083.1	15552850	.	A	G	.	.	MAF_INRAE=27.848;MAF_USDA=30.357
NC_035083.1	15552897	.	G	T	.	.	MAF_INRAE=39.873;MAF_USDA=11.176
NC_035083.1	15552927	.	C	A	.	.	MAF_USDA=4.706
NC_035083.1	15553026	.	G	T	.	.	MAF_INRAE=15.19;MAF_USDA=14.706
NC_035083.1	15553032	.	T	A	.	.	MAF_USDA=8.197
NC_035083.1	15553033	.	A	C	.	.	MAF_INRAE=18.333;MAF_USDA=11.765
NC_035083.1	15553034	.	A	C	.	.	MAF_USDA=8.197
NC_035083.1	15553041	.	C	T	.	.	MAF_USDA=8.197
NC_035083.1	15553068	.	C	A	.	.	MAF_USDA=1.639
NC_035083.1	15553080	.	T	G	.	.	MAF_INRAE=48.734;MAF_USDA=32.353
NC_035083.1	15553109	.	G	A	.	.	MAF_USDA=1.765
NC_035083.1	15553175	.	C	A	.	.	MAF_INRAE=9.494;MAF_USDA=8.235
NC_035083.1	15553181	.	G	A	.	.	MAF_INRAE=31.646;MAF_USDA=41.765
NC_035083.1	15553222	.	A	T	.	.	MAF_INRAE=15.19;MAF_USDA=17.647
NC_035083.1	15553232	.	A	G	.	.	MAF_USDA=6.471
NC_035083.1	15553256	.	G	A	.	.	MAF_INRAE=1.667;MAF_USDA=3.279
NC_035083.1	15553278	.	C	A	.	.	MAF_INRAE=8.333;MAF_USDA=3.529
NC_035083.1	15553319	.	T	G	.	.	MAF_INRAE=41.772;MAF_USDA=33.529
NC_035083.1	15553325	.	A	G	.	.	MAF_INRAE=41.772;MAF_USDA=33.529
NC_035083.1	15553366	.	A	C	.	.	MAF_INRAE=32.911;MAF_USDA=7.647
NC_035083.1	15553379	.	A	G	.	.	MAF_USDA=7.377
NC_035083.1	15553406	.	T	C	.	.	MAF_USDA=3.279
NC_035083.1	15553414	.	A	G	.	.	MAF_USDA=4.098
NC_035083.1	15553424	.	T	A	.	.	MAF_USDA=5.738
NC_035083.1	15553469	.	T	A	.	.	MAF_INRAE=15.19;MAF_USDA=18.235
NC_035083.1	15553603	.	C	T	.	.	MAF_INRAE=5.833
NC_035083.1	15553656	.	C	G	.	.	MAF_USDA=6.557
NC_035083.1	15553657	.	T	G	.	.	MAF_USDA=6.557
NC_035083.1	15553769	.	A	G	.	.	MAF_USDA=4.918
NC_035083.1	15553778	.	G	C	.	.	MAF_INRAE=1.667;MAF_USDA=3.279
NC_035083.1	15553841	.	G	A	.	.	MAF_INRAE=1.667;MAF_USDA=3.279
NC_035083.1	15553892	.	T	G	.	.	MAF_USDA=2.941
NC_035083.1	15553979	.	G	T	.	.	MAF_USDA=1.639
NC_035083.1	15554059	.	T	C	.	.	MAF_USDA=2.941
NC_035083.1	15554100	.	T	A	.	.	MAF_USDA=5.294
NC_035083.1	15554155	.	A	G	.	.	MAF_INRAE=13.291;MAF_USDA=11.176
NC_035083.1	15554228	.	A	G	.	.	MAF_INRAE=1.667
NC_035083.1	15554238	.	C	A	.	.	MAF_INRAE=3.165
NC_035083.1	15554327	.	A	G	.	.	MAF_USDA=12.295
NC_035083.1	15554335	.	T	A	.	.	MAF_INRAE=34.177;MAF_USDA=37.647
NC_035083.1	15554417	.	G	A	.	.	MAF_USDA=1.639
NC_035083.1	15554426	.	G	T	.	.	MAF_USDA=1.639
NC_035083.1	15554449	.	A	T	.	.	MAF_USDA=1.639
NC_035083.1	15554452	.	T	G	.	.	MAF_USDA=1.639
NC_035083.1	15554526	.	A	G	.	.	MAF_USDA=3.279
NC_035083.1	15554696	.	A	C	.	.	MAF_USDA=1.765
NC_035083.1	15554699	.	C	T	.	.	MAF_USDA=2.459
NC_035083.1	15554840	.	C	T	.	.	MAF_INRAE=3.165;MAF_USDA=4.098
NC_035083.1	15554925	.	G	A	.	.	MAF_INRAE=8.333;MAF_USDA=8.333
NC_035083.1	15554952	.	A	C	.	.	MAF_USDA=8.197
NC_035083.1	15554957	.	T	C	.	.	MAF_USDA=9.836
NC_035083.1	15554959	.	C	T	.	.	MAF_INRAE=8.333;MAF_USDA=8.333
NC_035083.1	15554963	.	A	C	.	.	MAF_USDA=10.656
NC_035083.1	15554965	.	T	G	.	.	MAF_USDA=9.836
NC_035083.1	15555036	.	T	G	.	.	MAF_USDA=2.459
NC_035083.1	15555098	.	G	T	.	.	MAF_USDA=1.639
NC_035083.1	15555107	.	T	C	.	.	MAF_USDA=18.75
NC_035083.1	15555118	.	T	C	.	.	MAF_USDA=8.197
NC_035083.1	15555119	.	T	C	.	.	MAF_USDA=7.377
NC_035083.1	15555121	.	G	A	.	.	MAF_USDA=15.574
NC_035083.1	15555198	.	A	G	.	.	MAF_USDA=5.738
NC_035083.1	15555235	.	G	T	.	.	MAF_USDA=8.197
NC_035083.1	15555247	.	T	C	.	.	MAF_INRAE=34.177;MAF_USDA=38.235
NC_035083.1	15555360	.	C	T	.	.	MAF_INRAE=20.253;MAF_USDA=17.647
NC_035083.1	15555466	.	A	G	.	.	MAF_USDA=2.459
NC_035083.1	15555477	.	A	T	.	.	MAF_USDA=2.459
NC_035083.1	15555725	.	C	T	.	.	MAF_INRAE=1.667;MAF_USDA=3.279
NC_035083.1	15555727	.	C	T	.	.	MAF_INRAE=4.167;MAF_USDA=2.083
NC_035083.1	15555855	.	C	T	.	.	MAF_USDA=1.639
NC_035083.1	15555871	.	C	T	.	.	MAF_INRAE=20.253;MAF_USDA=17.059
NC_035083.1	15555926	.	T	C	.	.	MAF_USDA=5.738
NC_035083.1	15555964	.	G	A	.	.	MAF_USDA=3.279
NC_035083.1	15555979	.	T	C	.	.	MAF_INRAE=34.177;MAF_USDA=38.824
NC_035083.1	15556058	.	G	T	.	.	MAF_USDA=13.934
NC_035083.1	15556087	.	C	A	.	.	MAF_USDA=1.639
NC_035083.1	15556198	.	T	G	.	.	MAF_USDA=1.639
NC_035083.1	15556281	.	C	T	.	.	MAF_USDA=1.639
NC_035083.1	15556290	.	A	T	.	.	MAF_USDA=1.639
NC_035083.1	15556297	.	C	T	.	.	MAF_USDA=1.639
NC_035083.1	15556323	.	A	C	.	.	MAF_INRAE=13.924;MAF_USDA=13.529
NC_035083.1	15556359	.	T	A	.	.	MAF_USDA=4.098
NC_035083.1	15556386	.	A	T	.	.	MAF_USDA=4.098
NC_035083.1	15556387	.	G	T	.	.	MAF_USDA=4.098
NC_035083.1	15556388	.	G	T	.	.	MAF_USDA=3.279
NC_035083.1	15556465	.	G	T	.	.	MAF_INRAE=21.053;MAF_USDA=12.5
NC_035083.1	15556483	.	G	T	.	.	MAF_USDA=3.279
NC_035083.1	15556548	.	A	G	.	.	MAF_USDA=1.639
NC_035083.1	15556699	.	A	C	.	.	MAF_USDA=3.333
NC_035083.1	15556799	.	C	A	.	.	MAF_INRAE=8.333;MAF_USDA=6.471
NC_035083.1	15556909	.	T	G	.	.	MAF_USDA=3.279
NC_035083.1	15556981	.	T	G	.	.	MAF_INRAE=19.62;MAF_USDA=20.0
NC_035083.1	15557044	.	A	T	.	.	MAF_INRAE=7.595
NC_035083.1	15557147	.	C	A	.	.	MAF_INRAE=5.263;MAF_USDA=3.279
NC_035083.1	15557171	.	T	A	.	.	MAF_USDA=7.377
NC_035083.1	15557173	.	C	A	.	.	MAF_USDA=5.294
NC_035083.1	15557174	.	C	A	.	.	MAF_USDA=27.083
NC_035083.1	15557175	.	G	C	.	.	MAF_USDA=11.176
NC_035083.1	15557180	.	G	T	.	.	MAF_USDA=4.118
NC_035083.1	15557184	.	T	G	.	.	MAF_USDA=8.824
NC_035083.1	15557185	.	C	A	.	.	MAF_USDA=8.235
NC_035083.1	15557197	.	TCAGTCGAATAGGATTTTTC	TCAGTCGAATAGGATTTTTT	.	.	MAF_USDA=12.5
NC_035083.1	15557216	.	C	T	.	.	MAF_USDA=10.656
NC_035083.1	15557311	.	A	G	.	.	MAF_INRAE=15.833
NC_035083.1	15557313	.	G	A	.	.	MAF_INRAE=15.833
NC_035083.1	15557317	.	A	T	.	.	MAF_USDA=2.459
NC_035083.1	15557333	.	T	C	.	.	MAF_USDA=1.639
NC_035083.1	15557336	.	C	T	.	.	MAF_INRAE=11.667
NC_035083.1	15557341	.	A	G	.	.	MAF_INRAE=9.167
NC_035083.1	15557350	.	C	T	.	.	MAF_INRAE=6.667;MAF_USDA=22.941
NC_035083.1	15557643	.	G	A	.	.	MAF_USDA=3.279
NC_035083.1	15557794	.	C	T	.	.	MAF_INRAE=20.253;MAF_USDA=32.941
NC_035083.1	15557920	.	C	T	.	.	MAF_INRAE=8.333;MAF_USDA=10.417
NC_035083.1	15557953	.	C	T	.	.	MAF_INRAE=1.667;MAF_USDA=3.279
NC_035083.1	15558008	.	T	A	.	.	MAF_INRAE=34.177;MAF_USDA=38.824
NC_035083.1	15558145	.	T	C	.	.	MAF_USDA=2.459
NC_035083.1	15558148	.	A	T	.	.	MAF_INRAE=3.165;MAF_USDA=3.279
NC_035083.1	15558294	.	G	T	.	.	MAF_USDA=3.279
NC_035083.1	15558301	.	C	A	.	.	MAF_USDA=1.667
NC_035083.1	15558377	.	T	C	.	.	MAF_INRAE=10.759
NC_035083.1	15558419	.	G	T	.	.	MAF_USDA=1.786
NC_035083.1	15558601	.	C	T	.	.	MAF_INRAE=18.333;MAF_USDA=10.588
NC_035083.1	15558616	.	G	A	.	.	MAF_USDA=4.098
NC_035083.1	15558640	.	G	C	.	.	MAF_USDA=1.765
NC_035083.1	15558673	.	T	G	.	.	MAF_INRAE=6.962;MAF_USDA=30.588
NC_035083.1	15558674	.	T	G	.	.	MAF_USDA=5.738
NC_035083.1	15558746	.	C	T	.	.	MAF_USDA=1.639
NC_035083.1	15558773	.	G	A	.	.	MAF_USDA=1.639
NC_035083.1	15558840	.	G	A	.	.	MAF_INRAE=22.152;MAF_USDA=11.765
NC_035083.1	15558841	.	G	T	.	.	MAF_INRAE=7.5;MAF_USDA=8.333
NC_035083.1	15558912	.	T	A	.	.	MAF_USDA=2.459
NC_035083.1	15558921	.	G	A	.	.	MAF_INRAE=19.62;MAF_USDA=15.882
NC_035083.1	15558975	.	A	T	.	.	MAF_INRAE=18.987;MAF_USDA=17.059
NC_035083.1	15559015	.	G	A	.	.	MAF_USDA=2.459
NC_035083.1	15559038	.	A	G	.	.	MAF_USDA=1.639
NC_035083.1	15559046	.	G	A	.	.	MAF_USDA=1.639
NC_035083.1	15559112	.	G	A	.	.	MAF_USDA=1.765
NC_035083.1	15559131	.	C	G	.	.	MAF_USDA=2.459
NC_035083.1	15559162	.	C	T	.	.	MAF_USDA=18.235
NC_035083.1	15559380	.	T	A	.	.	MAF_USDA=2.459
NC_035083.1	15559383	.	G	T	.	.	MAF_INRAE=22.785;MAF_USDA=11.765
NC_035083.1	15559439	.	T	C	.	.	MAF_USDA=7.377
NC_035083.1	15559456	.	C	T	.	.	MAF_INRAE=46.203;MAF_USDA=14.706
NC_035083.1	15559560	.	A	T	.	.	MAF_INRAE=10.127;MAF_USDA=12.941
NC_035083.1	15559574	.	G	A	.	.	MAF_INRAE=40.506;MAF_USDA=38.824
NC_035083.1	15559864	.	G	T	.	.	MAF_USDA=4.098
NC_035083.1	15560009	.	T	A	.	.	MAF_INRAE=15.19;MAF_USDA=12.353
NC_035083.1	15560011	.	T	A	.	.	MAF_USDA=11.765
NC_035083.1	15560013	.	T	A	.	.	MAF_USDA=5.738
NC_035083.1	15560015	.	T	A	.	.	MAF_USDA=3.279
NC_035083.1	15560019	.	G	T	.	.	MAF_USDA=1.765
NC_035083.1	15560103	.	C	T	.	.	MAF_INRAE=10.526
NC_035083.1	15560160	.	G	A	.	.	MAF_USDA=5.738
NC_035083.1	15560249	.	T	C	.	.	MAF_INRAE=3.165;MAF_USDA=3.279
NC_035083.1	15560345	.	C	T	.	.	MAF_INRAE=12.658;MAF_USDA=13.529
NC_035083.1	15560359	.	T	G	.	.	MAF_INRAE=46.835;MAF_USDA=42.941
NC_035083.1	15560379	.	C	T	.	.	MAF_INRAE=6.962;MAF_USDA=5.294
NC_035083.1	15560386	.	G	A	.	.	MAF_INRAE=6.962;MAF_USDA=13.115
NC_035083.1	15560390	.	A	G	.	.	MAF_INRAE=10.526;MAF_USDA=7.059
NC_035083.1	15560392	.	A	G	.	.	MAF_INRAE=49.367;MAF_USDA=40.588
NC_035083.1	15560412	.	G	A	.	.	MAF_INRAE=33.544;MAF_USDA=26.471
NC_035083.1	15560460	.	C	G	.	.	MAF_INRAE=43.671;MAF_USDA=46.471
NC_035083.1	15560592	.	A	C	.	.	MAF_USDA=2.459
NC_035083.1	15560617	.	C	A	.	.	MAF_INRAE=8.333;MAF_USDA=8.333
NC_035083.1	15560647	.	A	G	.	.	MAF_INRAE=43.671;MAF_USDA=15.882
NC_035083.1	15560994	.	C	A	.	.	MAF_USDA=5.738
NC_035083.1	15560995	.	G	A	.	.	MAF_USDA=5.738
NC_035083.1	15561013	.	G	A	.	.	MAF_INRAE=20.253;MAF_USDA=41.176
NC_035083.1	15561129	.	A	G	.	.	MAF_USDA=16.393
NC_035083.1	15561154	.	G	A	.	.	MAF_INRAE=33.544;MAF_USDA=26.471
NC_035083.1	15561177	.	T	A	.	.	MAF_USDA=16.393
NC_035083.1	15561232	.	C	A	.	.	MAF_USDA=1.639
NC_035083.1	15561329	.	G	T	.	.	MAF_USDA=1.639
NC_035083.1	15561372	.	C	T	.	.	MAF_INRAE=8.861;MAF_USDA=9.016
NC_035083.1	15561380	.	T	C	.	.	MAF_INRAE=8.333;MAF_USDA=8.333
NC_035083.1	15561393	.	C	A	.	.	MAF_USDA=2.941
NC_035083.1	15561567	.	T	G	.	.	MAF_INRAE=18.987;MAF_USDA=44.118
NC_035083.1	15561595	.	G	A	.	.	MAF_INRAE=36.709;MAF_USDA=10.588
NC_035083.1	15561672	.	C	T	.	.	MAF_INRAE=8.861;MAF_USDA=16.393
NC_035083.1	15561700	.	A	G	.	.	MAF_USDA=9.836
NC_035083.1	15561704	.	C	T	.	.	MAF_USDA=2.459
NC_035083.1	15561705	.	T	A	.	.	MAF_INRAE=5.263;MAF_USDA=15.574
NC_035083.1	15561760	.	T	A	.	.	MAF_USDA=4.918
NC_035083.1	15561815	.	C	T	.	.	MAF_INRAE=10.526;MAF_USDA=10.0
NC_035083.1	15561949	.	T	G	.	.	MAF_INRAE=8.861;MAF_USDA=18.852
NC_035083.1	15562039	.	G	A	.	.	MAF_INRAE=10.526
NC_035083.1	15562043	.	C	T	.	.	MAF_INRAE=22.5;MAF_USDA=13.529
NC_035083.1	15562044	.	G	A	.	.	MAF_INRAE=10.526
NC_035083.1	15562077	.	G	T	.	.	MAF_USDA=3.529
NC_035083.1	15562098	.	C	A	.	.	MAF_INRAE=7.595;MAF_USDA=19.412
NC_035083.1	15562172	.	A	G	.	.	MAF_USDA=6.557
NC_035083.1	15562212	.	A	G	.	.	MAF_USDA=1.639
NC_035083.1	15562226	.	G	A	.	.	MAF_USDA=3.529
NC_035083.1	15562258	.	A	G	.	.	MAF_USDA=4.167
NC_035083.1	15562290	.	C	T	.	.	MAF_USDA=3.529
NC_035083.1	15562301	.	C	A	.	.	MAF_USDA=3.529
NC_035083.1	15562318	.	T	C	.	.	MAF_USDA=7.059
NC_035083.1	15562334	.	C	A	.	.	MAF_USDA=3.529
NC_035083.1	15562347	.	C	T	.	.	MAF_INRAE=12.658;MAF_USDA=13.115
NC_035083.1	15562350	.	C	T	.	.	MAF_USDA=3.279
NC_035083.1	15562354	.	T	G	.	.	MAF_USDA=4.118
NC_035083.1	15562368	.	T	C	.	.	MAF_USDA=4.098
NC_035083.1	15562392	.	A	G	.	.	MAF_INRAE=10.526;MAF_USDA=12.353
NC_035083.1	15562403	.	T	C	.	.	MAF_USDA=2.976
NC_035083.1	15562522	.	G	A	.	.	MAF_INRAE=44.304;MAF_USDA=35.882
NC_035083.1	15562529	.	C	A	.	.	MAF_INRAE=10.526;MAF_USDA=6.557
NC_035083.1	15562581	.	G	T	.	.	MAF_USDA=2.459
NC_035083.1	15562627	.	C	T	.	.	MAF_USDA=1.639
NC_035083.1	15562665	.	C	A	.	.	MAF_USDA=2.459
NC_035083.1	15562765	.	T	G	.	.	MAF_INRAE=16.456;MAF_USDA=18.824
NC_035083.1	15562888	.	A	C	.	.	MAF_INRAE=12.025;MAF_USDA=11.475
NC_035083.1	15562901	.	G	T	.	.	MAF_INRAE=16.456;MAF_USDA=17.059
NC_035083.1	15562904	.	T	A	.	.	MAF_INRAE=8.333;MAF_USDA=8.333
NC_035083.1	15562913	.	C	A	.	.	MAF_INRAE=6.962;MAF_USDA=4.167
NC_035083.1	15562914	.	C	A	.	.	MAF_USDA=4.098
NC_035083.1	15562918	.	C	T	.	.	MAF_INRAE=25.949;MAF_USDA=38.824
NC_035083.1	15562922	.	T	G	.	.	MAF_INRAE=19.167;MAF_USDA=38.235
NC_035083.1	15562929	.	C	A	.	.	MAF_INRAE=10.526;MAF_USDA=2.941
NC_035083.1	15562930	.	A	G	.	.	MAF_USDA=2.459
NC_035083.1	15562933	.	A	T	.	.	MAF_USDA=2.459
NC_035083.1	15562942	.	G	A	.	.	MAF_INRAE=43.038;MAF_USDA=48.824
NC_035083.1	15563003	.	C	G	.	.	MAF_INRAE=26.582;MAF_USDA=19.412
NC_035083.1	15563025	.	G	A	.	.	MAF_INRAE=26.582
NC_035083.1	15563064	.	C	A	.	.	MAF_INRAE=46.835;MAF_USDA=48.824
NC_035083.1	15563100	.	A	C	.	.	MAF_INRAE=39.873;MAF_USDA=49.412
NC_035083.1	15563121	.	C	T	.	.	MAF_USDA=2.353
NC_035083.1	15563170	.	T	A	.	.	MAF_USDA=1.639
NC_035083.1	15563192	.	C	A	.	.	MAF_USDA=9.836
NC_035083.1	15563206	.	A	G	.	.	MAF_INRAE=22.5;MAF_USDA=9.412
NC_035083.1	15563219	.	G	A	.	.	MAF_USDA=5.738
NC_035083.1	15563257	.	G	T	.	.	MAF_INRAE=6.962;MAF_USDA=5.294
NC_035083.1	15563347	.	G	T	.	.	MAF_INRAE=7.595;MAF_USDA=6.471
NC_035083.1	15563362	.	G	A	.	.	MAF_INRAE=43.038;MAF_USDA=47.059
NC_035083.1	15563394	.	G	A	.	.	MAF_USDA=2.459
NC_035083.1	15563403	.	G	T	.	.	MAF_USDA=3.279
NC_035083.1	15563453	.	A	G	.	.	MAF_INRAE=24.051;MAF_USDA=20.833
NC_035083.1	15563504	.	G	A	.	.	MAF_USDA=2.459
NC_035083.1	15563572	.	C	T	.	.	MAF_INRAE=4.167;MAF_USDA=2.083
NC_035083.1	15563578	.	T	C	.	.	MAF_INRAE=7.595;MAF_USDA=5.294
NC_035083.1	15563595	.	G	C	.	.	MAF_INRAE=25.833;MAF_USDA=13.529
NC_035083.1	15563606	.	A	C	.	.	MAF_USDA=4.098
NC_035083.1	15563635	.	T	G	.	.	MAF_INRAE=23.418;MAF_USDA=38.235
NC_035083.1	15563642	.	A	C	.	.	MAF_USDA=5.738
NC_035083.1	15563645	.	A	T	.	.	MAF_USDA=3.529
NC_035083.1	15563718	.	G	A	.	.	MAF_USDA=2.353
NC_035083.1	15563882	.	G	T	.	.	MAF_USDA=3.279
NC_035083.1	15564034	.	A	G	.	.	MAF_USDA=13.934
NC_035083.1	15564072	.	C	A	.	.	MAF_USDA=1.639
NC_035083.1	15564082	.	G	A	.	.	MAF_INRAE=10.526;MAF_USDA=4.706
NC_035083.1	15564100	.	T	A	.	.	MAF_USDA=2.459
NC_035083.1	15564119	.	T	C	.	.	MAF_INRAE=10.526;MAF_USDA=4.118
NC_035083.1	15564124	.	G	A	.	.	MAF_INRAE=10.526;MAF_USDA=3.529
NC_035083.1	15564127	.	G	A	.	.	MAF_INRAE=22.5;MAF_USDA=12.941
NC_035083.1	15564145	.	G	A	.	.	MAF_USDA=1.639
NC_035083.1	15564149	.	G	T	.	.	MAF_INRAE=22.5;MAF_USDA=12.941
NC_035083.1	15564151	.	A	T	.	.	MAF_USDA=6.557
NC_035083.1	15564260	.	A	G	.	.	MAF_INRAE=37.975;MAF_USDA=50.0
NC_035083.1	15564264	.	A	G	.	.	MAF_INRAE=17.5;MAF_USDA=34.524
NC_035083.1	15564284	.	TAG	TAT	.	.	MAF_USDA=35.417
NC_035083.1	15564286	.	G	T	.	.	MAF_INRAE=22.5
NC_035083.1	15564303	.	A	G	.	.	MAF_USDA=5.738
NC_035083.1	15564333	.	G	A	.	.	MAF_INRAE=22.5;MAF_USDA=14.706
NC_035083.1	15564360	.	T	C	.	.	MAF_USDA=9.016
NC_035083.1	15564394	.	G	T	.	.	MAF_INRAE=36.709;MAF_USDA=23.214
NC_035083.1	15564400	.	T	A	.	.	MAF_INRAE=4.167;MAF_USDA=10.588
NC_035083.1	15564455	.	A	G	.	.	MAF_INRAE=15.823;MAF_USDA=10.588
NC_035083.1	15564463	.	T	G	.	.	MAF_INRAE=15.823;MAF_USDA=10.588
NC_035083.1	15564472	.	C	A	.	.	MAF_USDA=2.459
NC_035083.1	15564540	.	G	A	.	.	MAF_USDA=2.459
NC_035083.1	15564660	.	G	A	.	.	MAF_USDA=2.459
NC_035083.1	15564729	.	A	T	.	.	MAF_INRAE=20.253;MAF_USDA=48.824
NC_035083.1	15564734	.	T	G	.	.	MAF_INRAE=3.797
NC_035083.1	15564840	.	A	G	.	.	MAF_USDA=6.25
NC_035083.1	15564858	.	C	G	.	.	MAF_USDA=1.765
NC_035083.1	15564959	.	A	C	.	.	MAF_USDA=4.706
NC_035083.1	15565005	.	G	T	.	.	MAF_USDA=4.098
NC_035083.1	15565006	.	G	C	.	.	MAF_USDA=6.471
NC_035083.1	15565070	.	T	C	.	.	MAF_INRAE=18.987;MAF_USDA=6.25
NC_035083.1	15565183	.	C	T	.	.	MAF_USDA=1.765
NC_035083.1	15565304	.	G	A	.	.	MAF_USDA=7.377
NC_035083.1	15565346	.	T	A	.	.	MAF_USDA=4.706
NC_035083.1	15565476	.	T	G	.	.	MAF_INRAE=41.772;MAF_USDA=19.412
NC_035083.1	15565528	.	G	A	.	.	MAF_USDA=2.459
NC_035083.1	15565555	.	C	A	.	.	MAF_USDA=3.279
NC_035083.1	15565560	.	A	C	.	.	MAF_USDA=11.31
NC_035083.1	15565636	.	C	A	.	.	MAF_USDA=18.452
NC_035083.1	15566177	.	A	G	.	.	MAF_USDA=6.25
NC_035083.1	15566246	.	C	T	.	.	MAF_USDA=10.417
NC_035083.1	15566260	.	T	C	.	.	MAF_INRAE=5.833
NC_035083.1	15566263	.	C	G	.	.	MAF_USDA=8.333
NC_035083.1	15566292	.	C	T	.	.	MAF_USDA=1.639
NC_035083.1	15566308	.	G	T	.	.	MAF_INRAE=32.911;MAF_USDA=23.529
NC_035083.1	15566314	.	T	G	.	.	MAF_INRAE=6.962;MAF_USDA=1.765
NC_035083.1	15566364	.	C	A	.	.	MAF_USDA=9.016
NC_035083.1	15566405	.	C	A	.	.	MAF_USDA=1.639
NC_035083.1	15566506	.	A	G	.	.	MAF_INRAE=31.667;MAF_USDA=41.667
NC_035083.1	15566529	.	T	A	.	.	MAF_USDA=12.5
NC_035083.1	15566813	.	G	C	.	.	MAF_INRAE=42.405;MAF_USDA=14.118
NC_035083.1	15566938	.	C	A	.	.	MAF_USDA=3.279
NC_035083.1	15567141	.	A	C	.	.	MAF_INRAE=47.468;MAF_USDA=21.176
NC_035083.1	15567189	.	G	A	.	.	MAF_INRAE=32.911;MAF_USDA=31.176
NC_035083.1	15567195	.	A	C	.	.	MAF_INRAE=48.734;MAF_USDA=23.529
NC_035083.1	15567203	.	G	A	.	.	MAF_INRAE=4.167;MAF_USDA=2.083
NC_035083.1	15567304	.	C	T	.	.	MAF_USDA=4.098
NC_035083.1	15567327	.	T	G	.	.	MAF_USDA=2.459
NC_035083.1	15567329	.	A	T	.	.	MAF_USDA=4.098
NC_035083.1	15567342	.	C	T	.	.	MAF_INRAE=6.962;MAF_USDA=7.059
NC_035083.1	15567459	.	T	C	.	.	MAF_USDA=3.279
NC_035083.1	15567520	.	C	T	.	.	MAF_INRAE=16.456;MAF_USDA=8.235
NC_035083.1	15567586	.	C	T	.	.	MAF_USDA=20.492
NC_035083.1	15567605	.	G	A	.	.	MAF_USDA=4.918
NC_035083.1	15568930	.	G	T	.	.	MAF_INRAE=37.5
NC_035083.1	15568948	.	A	G	.	.	MAF_USDA=7.377
NC_035083.1	15568965	.	G	A	.	.	MAF_INRAE=20.833
NC_035083.1	15568981	.	C	T	.	.	MAF_INRAE=44.167
NC_035083.1	15568986	.	G	C	.	.	MAF_INRAE=15.833
NC_035083.1	15568990	.	G	C	.	.	MAF_INRAE=15.833
NC_035083.1	15568992	.	T	A	.	.	MAF_INRAE=15.833
NC_035083.1	15569010	.	C	T	.	.	MAF_INRAE=12.5;MAF_USDA=28.235
NC_035083.1	15569148	.	C	A	.	.	MAF_INRAE=6.962;MAF_USDA=1.765
NC_035083.1	15569331	.	C	A	.	.	MAF_USDA=4.918
NC_035083.1	15569378	.	A	C	.	.	MAF_INRAE=6.962;MAF_USDA=4.098
NC_035083.1	15569409	.	A	G	.	.	MAF_USDA=9.836
NC_035083.1	15569535	.	T	A	.	.	MAF_USDA=4.918
NC_035083.1	15569605	.	C	T	.	.	MAF_USDA=1.639
NC_035083.1	15569909	.	T	G	.	.	MAF_USDA=1.639
NC_035083.1	15569991	.	A	G	.	.	MAF_INRAE=8.228;MAF_USDA=18.033
NC_035083.1	15570021	.	A	G	.	.	MAF_INRAE=1.667;MAF_USDA=12.295
NC_035083.1	15570029	.	A	C	.	.	MAF_USDA=4.706
NC_035083.1	15570105	.	G	A	.	.	MAF_INRAE=33.544;MAF_USDA=34.118
NC_035083.1	15570110	.	C	A	.	.	MAF_INRAE=12.658
NC_035083.1	15570111	.	C	A	.	.	MAF_INRAE=15.0
NC_035083.1	15570194	.	T	A	.	.	MAF_USDA=12.5
NC_035083.1	15570257	.	T	C	.	.	MAF_INRAE=8.228;MAF_USDA=25.294
NC_035083.1	15570304	.	C	A	.	.	MAF_USDA=2.459
NC_035083.1	15570349	.	A	G	.	.	MAF_USDA=11.765
NC_035083.1	15570378	.	G	A	.	.	MAF_USDA=4.098
NC_035083.1	15570508	.	C	T	.	.	MAF_INRAE=28.481;MAF_USDA=34.118
NC_035083.1	15570516	.	A	T	.	.	MAF_USDA=25.0
NC_035083.1	15570517	.	A	T	.	.	MAF_INRAE=25.833;MAF_USDA=27.083
NC_035083.1	15570524	.	C	T	.	.	MAF_INRAE=28.481;MAF_USDA=34.706
NC_035083.1	15570569	.	A	T	.	.	MAF_INRAE=27.848;MAF_USDA=28.235
NC_035083.1	15570593	.	C	A	.	.	MAF_USDA=31.25
NC_035083.1	15570604	.	C	T	.	.	MAF_INRAE=27.848;MAF_USDA=38.824
NC_035083.1	15570617	.	C	A	.	.	MAF_INRAE=28.481;MAF_USDA=38.235
NC_035083.1	15570621	.	C	T	.	.	MAF_INRAE=25.833;MAF_USDA=37.059
NC_035083.1	15570626	.	G	A	.	.	MAF_INRAE=49.167;MAF_USDA=48.235
NC_035083.1	15570652	.	A	G	.	.	MAF_INRAE=25.833;MAF_USDA=37.5
NC_035083.1	15570659	.	T	A	.	.	MAF_USDA=6.557
NC_035083.1	15570666	.	T	C	.	.	MAF_INRAE=29.167;MAF_USDA=25.294
NC_035083.1	15570763	.	G	A	.	.	MAF_INRAE=16.456;MAF_USDA=5.294
NC_035083.1	15570791	.	C	T	.	.	MAF_USDA=2.459
NC_035083.1	15570835	.	T	A	.	.	MAF_INRAE=40.0;MAF_USDA=40.588
NC_035083.1	15570865	.	T	A	.	.	MAF_INRAE=41.139;MAF_USDA=40.588
NC_035083.1	15570866	.	G	C	.	.	MAF_INRAE=40.833;MAF_USDA=40.588
NC_035083.1	15570983	.	C	T	.	.	MAF_USDA=2.459
NC_035083.1	15571036	.	T	G	.	.	MAF_INRAE=38.608;MAF_USDA=48.235
NC_035083.1	15571094	.	G	T	.	.	MAF_INRAE=11.392;MAF_USDA=10.0
NC_035083.1	15571235	.	C	A	.	.	MAF_USDA=2.459
NC_035083.1	15571270	.	C	T	.	.	MAF_USDA=1.639
NC_035083.1	15571484	.	A	G	.	.	MAF_INRAE=12.658;MAF_USDA=11.765
NC_035083.1	15571508	.	G	C	.	.	MAF_USDA=2.459
NC_035083.1	15571611	.	A	G	.	.	MAF_USDA=4.098
NC_035083.1	15571759	.	G	A	.	.	MAF_INRAE=17.5;MAF_USDA=5.294
NC_035083.1	15571900	.	T	A	.	.	MAF_USDA=2.459
NC_035083.1	15572600	.	G	C	.	.	MAF_USDA=1.667
NC_035083.1	15572608	.	T	C	.	.	MAF_USDA=1.639
NC_035083.1	15572637	.	A	G	.	.	MAF_INRAE=10.526;MAF_USDA=11.475
NC_035083.1	15572680	.	C	T	.	.	MAF_INRAE=44.937;MAF_USDA=25.882
NC_035083.1	15572730	.	C	A	.	.	MAF_INRAE=6.962;MAF_USDA=3.279
NC_035083.1	15572831	.	T	C	.	.	MAF_USDA=6.557
NC_035083.1	15572842	.	A	G	.	.	MAF_USDA=7.377
NC_035083.1	15572915	.	T	C	.	.	MAF_INRAE=7.595;MAF_USDA=19.412
NC_035083.1	15572965	.	T	C	.	.	MAF_INRAE=18.987;MAF_USDA=23.529
NC_035083.1	15573031	.	C	T	.	.	MAF_USDA=4.918
NC_035083.1	15573032	.	A	G	.	.	MAF_USDA=2.459
NC_035083.1	15573103	.	T	A	.	.	MAF_INRAE=7.5
NC_035083.1	15573105	.	T	A	.	.	MAF_INRAE=6.962;MAF_USDA=4.167
NC_035083.1	15573113	.	G	A	.	.	MAF_USDA=1.639
NC_035083.1	15573136	.	T	A	.	.	MAF_INRAE=6.962;MAF_USDA=2.941
NC_035083.1	15573145	.	T	C	.	.	MAF_USDA=13.115
NC_035083.1	15573178	.	C	T	.	.	MAF_USDA=1.639
NC_035083.1	15573241	.	G	A	.	.	MAF_INRAE=6.962;MAF_USDA=13.529
NC_035083.1	15573292	.	T	C	.	.	MAF_USDA=9.016
NC_035083.1	15573358	.	G	A	.	.	MAF_INRAE=43.038;MAF_USDA=50.0
NC_035083.1	15573398	.	C	A	.	.	MAF_USDA=1.639
NC_035083.1	15573417	.	C	T	.	.	MAF_INRAE=42.405;MAF_USDA=31.765
NC_035083.1	15573422	.	G	A	.	.	MAF_USDA=4.098
NC_035083.1	15573443	.	C	T	.	.	MAF_INRAE=23.418;MAF_USDA=22.941
NC_035083.1	15573448	.	G	A	.	.	MAF_USDA=2.459
NC_035083.1	15573531	.	C	G	.	.	MAF_USDA=1.639
NC_035083.1	15573676	.	T	G	.	.	MAF_USDA=4.098
NC_035083.1	15573678	.	T	G	.	.	MAF_INRAE=10.526
NC_035083.1	15573726	.	C	T	.	.	MAF_USDA=4.098
NC_035083.1	15573823	.	G	T	.	.	MAF_INRAE=10.526
NC_035083.1	15573856	.	G	A	.	.	MAF_USDA=4.706
NC_035083.1	15573860	.	C	A	.	.	MAF_USDA=12.5
NC_035083.1	15573880	.	G	A	.	.	MAF_USDA=4.918
NC_035083.1	15574057	.	G	A	.	.	MAF_INRAE=5.263
NC_035083.1	15574247	.	T	C	.	.	MAF_USDA=7.377
NC_035083.1	15574339	.	C	T	.	.	MAF_USDA=1.639
NC_035083.1	15574497	.	T	A	.	.	MAF_USDA=22.917
NC_035083.1	15574746	.	T	G	.	.	MAF_USDA=4.167
NC_035083.1	15575204	.	T	C	.	.	MAF_USDA=22.917
NC_035083.1	15575205	.	C	T	.	.	MAF_USDA=45.833
NC_035083.1	15575241	.	C	A	.	.	MAF_USDA=5.738
NC_035083.1	15575282	.	A	C	.	.	MAF_INRAE=10.526;MAF_USDA=8.333
NC_035083.1	15575285	.	T	G	.	.	MAF_USDA=14.583
NC_035083.1	15575494	.	C	T	.	.	MAF_USDA=43.75
NC_035083.1	15575660	.	G	T	.	.	MAF_USDA=4.167
NC_035083.1	15575689	.	C	T	.	.	MAF_INRAE=12.025;MAF_USDA=4.167
NC_035083.1	15575735	.	G	T	.	.	MAF_INRAE=44.304;MAF_USDA=41.176
NC_035083.1	15575781	.	C	T	.	.	MAF_USDA=2.459
NC_035083.1	15575842	.	C	A	.	.	MAF_USDA=6.25
NC_035083.1	15575917	.	G	T	.	.	MAF_INRAE=6.962;MAF_USDA=2.941
NC_035083.1	15575937	.	T	G	.	.	MAF_USDA=3.279
NC_035083.1	15575994	.	G	A	.	.	MAF_INRAE=10.759;MAF_USDA=5.952
NC_035083.1	15576101	.	C	T	.	.	MAF_USDA=5.738
NC_035083.1	15576302	.	G	A	.	.	MAF_USDA=1.639
NC_035083.1	15576371	.	C	T	.	.	MAF_INRAE=7.595;MAF_USDA=4.118
NC_035083.1	15576442	.	T	C	.	.	MAF_INRAE=43.038;MAF_USDA=47.059
NC_035083.1	15576482	.	C	A	.	.	MAF_INRAE=7.595;MAF_USDA=4.118
NC_035083.1	15576491	.	A	T	.	.	MAF_INRAE=6.962;MAF_USDA=2.353
NC_035083.1	15576578	.	C	T	.	.	MAF_INRAE=35.443;MAF_USDA=44.706
NC_035083.1	15576606	.	C	T	.	.	MAF_USDA=1.639
NC_035083.1	15576613	.	A	T	.	.	MAF_USDA=5.738
NC_035083.1	15576775	.	G	A	.	.	MAF_INRAE=5.263;MAF_USDA=4.918
NC_035083.1	15576876	.	C	T	.	.	MAF_INRAE=12.658
NC_035083.1	15576937	.	T	C	.	.	MAF_INRAE=6.962;MAF_USDA=1.765
NC_035083.1	15577143	.	C	T	.	.	MAF_USDA=2.459
NC_035083.1	15577184	.	G	A	.	.	MAF_USDA=4.098
NC_035083.1	15577228	.	C	T	.	.	MAF_USDA=3.279
NC_035083.1	15577284	.	T	C	.	.	MAF_USDA=2.459
NC_035083.1	15577322	.	T	G	.	.	MAF_INRAE=37.975;MAF_USDA=47.059
NC_035083.1	15577452	.	C	A	.	.	MAF_INRAE=36.709;MAF_USDA=23.529
NC_035083.1	15577512	.	C	T	.	.	MAF_INRAE=7.595
NC_035083.1	15577581	.	C	T	.	.	MAF_INRAE=7.595;MAF_USDA=4.118
NC_035083.1	15577741	.	C	A	.	.	MAF_INRAE=1.667
NC_035083.1	15577814	.	T	C	.	.	MAF_INRAE=10.526
NC_035083.1	15577904	.	G	A	.	.	MAF_USDA=3.279
NC_035083.1	15578204	.	T	C	.	.	MAF_INRAE=38.608;MAF_USDA=33.529
NC_035083.1	15578216	.	G	A	.	.	MAF_USDA=1.639
NC_035083.1	15578329	.	C	A	.	.	MAF_INRAE=38.608;MAF_USDA=34.706
NC_035083.1	15578368	.	T	A	.	.	MAF_USDA=6.25
NC_035083.1	15578403	.	C	T	.	.	MAF_INRAE=38.608;MAF_USDA=33.529
NC_035083.1	15578455	.	C	G	.	.	MAF_INRAE=5.833;MAF_USDA=4.167
NC_035083.1	15578561	.	G	A	.	.	MAF_INRAE=10.526
NC_035083.1	15578569	.	G	A	.	.	MAF_INRAE=5.833;MAF_USDA=3.279
NC_035083.1	15578606	.	G	T	.	.	MAF_USDA=2.459
NC_035083.1	15578776	.	G	A	.	.	MAF_USDA=3.279
NC_035083.1	15578857	.	A	T	.	.	MAF_INRAE=6.962;MAF_USDA=1.765
NC_035083.1	15578864	.	T	C	.	.	MAF_INRAE=45.57;MAF_USDA=44.706
NC_035083.1	15579033	.	A	C	.	.	MAF_USDA=5.738
NC_035083.1	15579061	.	C	G	.	.	MAF_INRAE=12.025;MAF_USDA=5.294
NC_035083.1	15579070	.	C	A	.	.	MAF_INRAE=17.089;MAF_USDA=15.882
NC_035083.1	15579111	.	C	T	.	.	MAF_USDA=6.557
NC_035083.1	15579190	.	A	G	.	.	MAF_INRAE=32.911;MAF_USDA=39.412
NC_035083.1	15579227	.	T	C	.	.	MAF_INRAE=10.526
NC_035083.1	15579371	.	G	C	.	.	MAF_INRAE=5.263;MAF_USDA=6.557
NC_035083.1	15579383	.	G	A	.	.	MAF_USDA=2.459
NC_035083.1	15579391	.	C	T	.	.	MAF_USDA=2.459
NC_035083.1	15579433	.	T	G	.	.	MAF_USDA=1.639
NC_035083.1	15579820	.	G	A	.	.	MAF_USDA=1.765
NC_035083.1	15579916	.	T	A	.	.	MAF_USDA=1.639
NC_035083.1	15579918	.	T	A	.	.	MAF_USDA=2.459
NC_035083.1	15579965	.	C	G	.	.	MAF_USDA=12.353
NC_035083.1	15579971	.	T	C	.	.	MAF_USDA=1.639
NC_035083.1	15579994	.	G	C	.	.	MAF_USDA=8.235
NC_035083.1	15580052	.	G	C	.	.	MAF_USDA=4.918
NC_035083.1	15580058	.	T	C	.	.	MAF_USDA=9.836
NC_035083.1	15580108	.	G	T	.	.	MAF_USDA=7.647
NC_035083.1	15580196	.	A	C	.	.	MAF_INRAE=2.632
NC_035083.1	15580270	.	C	T	.	.	MAF_INRAE=2.5
NC_035083.1	15580311	.	G	T	.	.	MAF_INRAE=1.667
NC_035083.1	15580429	.	G	A	.	.	MAF_INRAE=5.263;MAF_USDA=10.417
NC_035083.1	15580535	.	C	T	.	.	MAF_USDA=1.667
NC_035083.1	15580536	.	G	T	.	.	MAF_INRAE=18.354;MAF_USDA=17.262
NC_035083.1	15580616	.	G	T	.	.	MAF_USDA=1.639
NC_035083.1	15580641	.	C	A	.	.	MAF_USDA=2.459
NC_035083.1	15580691	.	G	A	.	.	MAF_USDA=3.279
NC_035083.1	15580862	.	T	C	.	.	MAF_USDA=2.459
NC_035083.1	15580897	.	C	T	.	.	MAF_USDA=1.639
NC_035083.1	15580900	.	G	A	.	.	MAF_INRAE=31.013;MAF_USDA=47.647
NC_035083.1	15581072	.	A	G	.	.	MAF_INRAE=6.962;MAF_USDA=3.333
NC_035083.1	15581077	.	T	C	.	.	MAF_INRAE=5.263;MAF_USDA=8.929
NC_035083.1	15581220	.	G	A	.	.	MAF_INRAE=19.167;MAF_USDA=17.059
NC_035083.1	15581250	.	G	A	.	.	MAF_INRAE=18.987;MAF_USDA=11.176
NC_035083.1	15581252	.	T	G	.	.	MAF_USDA=9.412
NC_035083.1	15581255	.	A	G	.	.	MAF_INRAE=25.949;MAF_USDA=41.176
NC_035083.1	15581290	.	G	A	.	.	MAF_USDA=17.213
NC_035083.1	15581314	.	C	G	.	.	MAF_USDA=9.016
NC_035083.1	15581347	.	G	A	.	.	MAF_INRAE=10.759;MAF_USDA=11.176
NC_035083.1	15581348	.	G	T	.	.	MAF_INRAE=10.0;MAF_USDA=11.765
NC_035083.1	15581392	.	T	C	.	.	MAF_USDA=4.706
NC_035083.1	15581395	.	T	A	.	.	MAF_USDA=4.098
NC_035083.1	15581415	.	C	A	.	.	MAF_INRAE=47.468;MAF_USDA=42.353
NC_035083.1	15581438	.	A	C	.	.	MAF_INRAE=36.709;MAF_USDA=17.059
NC_035083.1	15581540	.	A	G	.	.	MAF_INRAE=18.333;MAF_USDA=17.059
NC_035083.1	15581586	.	A	T	.	.	MAF_INRAE=12.658;MAF_USDA=4.706
NC_035083.1	15581593	.	G	A	.	.	MAF_INRAE=2.5;MAF_USDA=5.294
NC_035083.1	15581608	.	C	T	.	.	MAF_INRAE=6.962;MAF_USDA=15.294
NC_035083.1	15581632	.	C	T	.	.	MAF_INRAE=48.101;MAF_USDA=48.235
NC_035083.1	15581694	.	A	G	.	.	MAF_USDA=1.639
NC_035083.1	15581697	.	G	A	.	.	MAF_INRAE=43.671;MAF_USDA=31.176
NC_035083.1	15581709	.	C	T	.	.	MAF_USDA=2.459
NC_035083.1	15581715	.	G	A	.	.	MAF_USDA=1.639
NC_035083.1	15581723	.	A	G	.	.	MAF_INRAE=46.203;MAF_USDA=44.706
NC_035083.1	15581785	.	T	A	.	.	MAF_USDA=2.459
NC_035083.1	15581964	.	A	G	.	.	MAF_USDA=2.459
NC_035083.1	15581974	.	G	C	.	.	MAF_INRAE=19.167;MAF_USDA=16.471
NC_035083.1	15581997	.	A	T	.	.	MAF_USDA=1.639
NC_035083.1	15582242	.	A	G	.	.	MAF_USDA=1.639
NC_035083.1	15582268	.	G	C	.	.	MAF_INRAE=30.0;MAF_USDA=35.294
NC_035083.1	15582279	.	G	A	.	.	MAF_INRAE=37.5;MAF_USDA=45.882
NC_035083.1	15582371	.	C	A	.	.	MAF_INRAE=30.0;MAF_USDA=12.941
NC_035083.1	15582430	.	G	T	.	.	MAF_INRAE=23.333;MAF_USDA=7.377
NC_035083.1	15582451	.	G	A	.	.	MAF_INRAE=5.833;MAF_USDA=4.918
NC_035083.1	15582715	.	C	T	.	.	MAF_INRAE=10.526
NC_035083.1	15582812	.	T	C	.	.	MAF_INRAE=42.405;MAF_USDA=32.941
NC_035083.1	15582836	.	G	T	.	.	MAF_INRAE=17.5;MAF_USDA=8.235
NC_035083.1	15582908	.	C	T	.	.	MAF_INRAE=29.114;MAF_USDA=13.529
NC_035083.1	15582925	.	C	G	.	.	MAF_USDA=2.941
NC_035083.1	15582964	.	G	C	.	.	MAF_INRAE=43.038;MAF_USDA=32.353
NC_035083.1	15582977	.	C	T	.	.	MAF_INRAE=12.658
NC_035083.1	15582990	.	G	A	.	.	MAF_INRAE=13.924;MAF_USDA=18.824
NC_035083.1	15583012	.	C	T	.	.	MAF_INRAE=29.114;MAF_USDA=13.529
NC_035083.1	15583037	.	G	A	.	.	MAF_INRAE=22.785;MAF_USDA=7.647
NC_035083.1	15583086	.	G	A	.	.	MAF_INRAE=6.962;MAF_USDA=14.706
NC_035083.1	15583089	.	A	G	.	.	MAF_INRAE=13.333;MAF_USDA=18.824
NC_035083.1	15583124	.	G	A	.	.	MAF_INRAE=43.038;MAF_USDA=34.118
NC_035083.1	15583182	.	C	A	.	.	MAF_INRAE=13.291;MAF_USDA=17.059
NC_035083.1	15583211	.	C	T	.	.	MAF_INRAE=30.38;MAF_USDA=19.412
NC_035083.1	15583234	.	C	T	.	.	MAF_INRAE=43.038;MAF_USDA=32.941
NC_035083.1	15583235	.	T	A	.	.	MAF_INRAE=43.333;MAF_USDA=32.941
NC_035083.1	15583238	.	A	T	.	.	MAF_USDA=4.098
NC_035083.1	15583243	.	G	A	.	.	MAF_USDA=5.882
NC_035083.1	15583331	.	C	T	.	.	MAF_INRAE=19.167;MAF_USDA=16.471
NC_035083.1	15583441	.	T	A	.	.	MAF_INRAE=6.962
NC_035083.1	15583471	.	T	C	.	.	MAF_INRAE=40.506
NC_035083.1	15583534	.	A	T	.	.	MAF_INRAE=41.139;MAF_USDA=49.412
NC_035083.1	15583540	.	G	A	.	.	MAF_INRAE=18.333;MAF_USDA=15.882
NC_035083.1	15584388	.	T	C	.	.	MAF_INRAE=10.526;MAF_USDA=2.5
NC_035083.1	15584400	.	T	A	.	.	MAF_USDA=2.459
NC_035083.1	15584401	.	G	A	.	.	MAF_USDA=2.459
NC_035083.1	15584406	.	C	A	.	.	MAF_INRAE=1.667
NC_035083.1	15584414	.	A	T	.	.	MAF_INRAE=6.962;MAF_USDA=15.882
NC_035083.1	15584457	.	G	A	.	.	MAF_USDA=4.098
NC_035083.1	15584741	.	G	A	.	.	MAF_USDA=3.279
NC_035083.1	15584797	.	C	T	.	.	MAF_USDA=3.279
NC_035083.1	15584885	.	G	C	.	.	MAF_USDA=6.25
NC_035083.1	15584959	.	T	C	.	.	MAF_USDA=3.279
NC_035083.1	15584966	.	A	G	.	.	MAF_INRAE=19.167;MAF_USDA=16.471
NC_035083.1	15584977	.	A	T	.	.	MAF_USDA=2.459
NC_035083.1	15585108	.	G	C	.	.	MAF_INRAE=40.506;MAF_USDA=30.588
NC_035083.1	15585112	.	C	A	.	.	MAF_USDA=3.279
NC_035083.1	15585143	.	G	T	.	.	MAF_USDA=4.098
NC_035083.1	15585165	.	C	T	.	.	MAF_INRAE=5.833;MAF_USDA=2.459
NC_035083.1	15585226	.	G	T	.	.	MAF_USDA=4.167
NC_035083.1	15585354	.	T	G	.	.	MAF_INRAE=35.443;MAF_USDA=28.824
NC_035083.1	15585405	.	T	A	.	.	MAF_USDA=1.667
NC_035083.1	15585449	.	C	T	.	.	MAF_INRAE=6.962;MAF_USDA=15.294
NC_035083.1	15585457	.	G	T	.	.	MAF_USDA=1.667
NC_035083.1	15585476	.	C	A	.	.	MAF_INRAE=5.833
NC_035083.1	15586282	.	A	G	.	.	MAF_USDA=10.241
NC_035083.1	15586302	.	T	A	.	.	MAF_USDA=33.133
NC_035083.1	15586342	.	C	A	.	.	MAF_USDA=3.279
NC_035083.1	15586518	.	G	A	.	.	MAF_USDA=1.639
NC_035083.1	15586549	.	T	C	.	.	MAF_INRAE=5.833;MAF_USDA=13.529
NC_035083.1	15586580	.	C	T	.	.	MAF_INRAE=24.051;MAF_USDA=15.294
NC_035083.1	15586604	.	T	G	.	.	MAF_INRAE=2.5;MAF_USDA=12.5
NC_035083.1	15586605	.	T	C	.	.	MAF_USDA=12.5
NC_035083.1	15586634	.	T	G	.	.	MAF_USDA=1.639
NC_035083.1	15586650	.	G	A	.	.	MAF_INRAE=4.43;MAF_USDA=5.882
NC_035083.1	15586753	.	T	G	.	.	MAF_USDA=6.557
NC_035083.1	15586754	.	T	G	.	.	MAF_USDA=6.557
NC_035083.1	15586767	.	T	C	.	.	MAF_INRAE=5.833;MAF_USDA=12.941
NC_035083.1	15586831	.	A	C	.	.	MAF_INRAE=6.962;MAF_USDA=3.279
NC_035083.1	15586889	.	G	A	.	.	MAF_INRAE=5.833
NC_035083.1	15586893	.	C	G	.	.	MAF_INRAE=5.833;MAF_USDA=12.941
NC_035083.1	15586968	.	G	C	.	.	MAF_INRAE=5.833;MAF_USDA=12.941
NC_035083.1	15586978	.	G	A	.	.	MAF_INRAE=10.127;MAF_USDA=8.197
NC_035083.1	15587009	.	G	T	.	.	MAF_USDA=1.639
NC_035083.1	15587023	.	T	C	.	.	MAF_INRAE=5.833;MAF_USDA=12.941
NC_035083.1	15587056	.	T	A	.	.	MAF_INRAE=5.833;MAF_USDA=12.941
NC_035083.1	15587072	.	A	G	.	.	MAF_INRAE=19.62;MAF_USDA=17.647
NC_035083.1	15587147	.	C	T	.	.	MAF_INRAE=5.833;MAF_USDA=12.941
NC_035083.1	15587167	.	T	C	.	.	MAF_INRAE=19.167;MAF_USDA=16.471
NC_035083.1	15587221	.	G	T	.	.	MAF_INRAE=10.127;MAF_USDA=8.197
NC_035083.1	15587250	.	C	A	.	.	MAF_INRAE=7.595;MAF_USDA=1.639
NC_035083.1	15587259	.	G	T	.	.	MAF_INRAE=7.595;MAF_USDA=1.639
NC_035083.1	15587335	.	G	A	.	.	MAF_INRAE=5.263;MAF_USDA=8.197
NC_035083.1	15587351	.	T	A	.	.	MAF_USDA=6.25
NC_035083.1	15587491	.	A	C	.	.	MAF_USDA=3.279
NC_035083.1	15587522	.	A	G	.	.	MAF_USDA=3.279
NC_035083.1	15587524	.	G	A	.	.	MAF_INRAE=10.759;MAF_USDA=11.176
NC_035083.1	15587558	.	G	T	.	.	MAF_INRAE=31.646;MAF_USDA=11.765
NC_035083.1	15587599	.	C	A	.	.	MAF_INRAE=5.833;MAF_USDA=14.118
NC_035083.1	15587625	.	C	T	.	.	MAF_USDA=2.459
NC_035083.1	15587638	.	C	A	.	.	MAF_INRAE=5.833;MAF_USDA=16.471
NC_035083.1	15587644	.	T	G	.	.	MAF_USDA=3.279
NC_035083.1	15587651	.	G	T	.	.	MAF_INRAE=20.886;MAF_USDA=32.941
NC_035083.1	15587669	.	A	T	.	.	MAF_INRAE=10.127;MAF_USDA=4.098
NC_035083.1	15587674	.	C	A	.	.	MAF_INRAE=36.842
NC_035083.1	15587753	.	C	T	.	.	MAF_USDA=6.25
NC_035083.1	15587754	.	A	C	.	.	MAF_USDA=6.25
NC_035083.1	15587758	.	G	T	.	.	MAF_INRAE=16.456;MAF_USDA=25.595
NC_035083.1	15587775	.	T	G	.	.	MAF_INRAE=16.456;MAF_USDA=21.765
NC_035083.1	15587818	.	C	T	.	.	MAF_INRAE=10.526
NC_035083.1	15587830	.	C	A	.	.	MAF_INRAE=9.494;MAF_USDA=12.5
NC_035083.1	15587831	.	A	T	.	.	MAF_INRAE=2.5;MAF_USDA=12.5
NC_035083.1	15587849	.	A	G	.	.	MAF_INRAE=4.167;MAF_USDA=4.167
NC_035083.1	15587878	.	G	A	.	.	MAF_INRAE=16.456;MAF_USDA=16.471
NC_035083.1	15587957	.	G	C	.	.	MAF_INRAE=16.456;MAF_USDA=21.176
NC_035083.1	15588113	.	C	T	.	.	MAF_USDA=6.25
NC_035083.1	15588161	.	C	T	.	.	MAF_INRAE=15.823;MAF_USDA=20.588
NC_035083.1	15588199	.	G	T	.	.	MAF_USDA=3.279
NC_035083.1	15588230	.	G	A	.	.	MAF_INRAE=5.833;MAF_USDA=17.647
NC_035083.1	15588245	.	G	A	.	.	MAF_INRAE=5.833;MAF_USDA=17.647
NC_035083.1	15588251	.	G	A	.	.	MAF_INRAE=5.833;MAF_USDA=17.059
NC_035083.1	15588252	.	C	A	.	.	MAF_INRAE=40.0;MAF_USDA=38.824
NC_035083.1	15588288	.	C	T	.	.	MAF_USDA=6.25
NC_035083.1	15588302	.	C	T	.	.	MAF_USDA=6.25
NC_035083.1	15588369	.	G	A	.	.	MAF_USDA=4.098
NC_035083.1	15588372	.	T	G	.	.	MAF_INRAE=5.263;MAF_USDA=6.667
NC_035083.1	15588385	.	T	C	.	.	MAF_USDA=1.667
NC_035083.1	15588386	.	T	A	.	.	MAF_INRAE=15.823;MAF_USDA=21.429
NC_035083.1	15588388	.	C	G	.	.	MAF_INRAE=6.962;MAF_USDA=1.786
NC_035083.1	15588402	.	C	T	.	.	MAF_INRAE=9.494;MAF_USDA=11.905
NC_035083.1	15588454	.	G	A	.	.	MAF_USDA=4.706
NC_035083.1	15588473	.	G	A	.	.	MAF_INRAE=4.43;MAF_USDA=10.0
NC_035083.1	15588554	.	T	C	.	.	MAF_USDA=1.639
NC_035083.1	15588590	.	C	G	.	.	MAF_INRAE=5.263
NC_035083.1	15588709	.	T	G	.	.	MAF_INRAE=27.215;MAF_USDA=21.176
NC_035083.1	15588872	.	G	T	.	.	MAF_INRAE=27.215;MAF_USDA=21.765
NC_035083.1	15588878	.	T	G	.	.	MAF_INRAE=16.456;MAF_USDA=16.471
NC_035083.1	15588881	.	T	A	.	.	MAF_USDA=2.941
NC_035083.1	15588890	.	C	T	.	.	MAF_USDA=5.882
NC_035083.1	15588897	.	A	G	.	.	MAF_INRAE=6.962;MAF_USDA=7.377
NC_035083.1	15588900	.	G	A	.	.	MAF_INRAE=42.5
NC_035083.1	15588901	.	T	C	.	.	MAF_USDA=3.279
NC_035083.1	15588905	.	T	C	.	.	MAF_INRAE=16.456;MAF_USDA=16.471
NC_035083.1	15588921	.	G	C	.	.	MAF_INRAE=16.456;MAF_USDA=19.412
NC_035083.1	15589007	.	C	T	.	.	MAF_INRAE=16.456;MAF_USDA=15.882
NC_035083.1	15589014	.	G	A	.	.	MAF_USDA=1.639
NC_035083.1	15589034	.	T	G	.	.	MAF_INRAE=1.667
NC_035083.1	15589035	.	T	A	.	.	MAF_INRAE=1.667
NC_035083.1	15589036	.	T	G	.	.	MAF_INRAE=1.667
NC_035083.1	15589038	.	A	G	.	.	MAF_INRAE=1.667
NC_035083.1	15589126	.	C	A	.	.	MAF_USDA=5.738
NC_035083.1	15589146	.	A	G	.	.	MAF_INRAE=9.167;MAF_USDA=18.824
NC_035083.1	15589183	.	C	T	.	.	MAF_USDA=3.279
NC_035083.1	15589190	.	A	G	.	.	MAF_INRAE=2.5;MAF_USDA=14.706
NC_035083.1	15589194	.	C	T	.	.	MAF_INRAE=10.0;MAF_USDA=18.824
NC_035083.1	15589231	.	G	T	.	.	MAF_USDA=1.639
NC_035083.1	15589250	.	T	C	.	.	MAF_USDA=2.459
NC_035083.1	15589256	.	G	T	.	.	MAF_USDA=4.918
NC_035083.1	15589287	.	T	C	.	.	MAF_USDA=1.639
NC_035083.1	15589355	.	A	G	.	.	MAF_USDA=1.639
NC_035083.1	15590850	.	G	A	.	.	MAF_INRAE=1.667
NC_035083.1	15590918	.	A	C	.	.	MAF_INRAE=35.833
NC_035083.1	15591000	.	G	A	.	.	MAF_INRAE=4.167;MAF_USDA=12.5
NC_035083.1	15591461	.	G	A	.	.	MAF_INRAE=1.667;MAF_USDA=1.639
NC_035083.1	15591464	.	T	C	.	.	MAF_USDA=5.738
NC_035083.1	15591496	.	T	C	.	.	MAF_INRAE=1.667
NC_035083.1	15591506	.	C	T	.	.	MAF_INRAE=4.167;MAF_USDA=6.471
NC_035083.1	15591517	.	A	C	.	.	MAF_INRAE=1.667;MAF_USDA=8.235
NC_035083.1	15591690	.	A	T	.	.	MAF_USDA=12.5
NC_035083.1	15591740	.	C	A	.	.	MAF_INRAE=8.333;MAF_USDA=1.639
NC_035083.1	15591762	.	C	A	.	.	MAF_USDA=1.639
NC_035083.1	15591794	.	A	G	.	.	MAF_INRAE=50.0;MAF_USDA=50.0
NC_035083.1	15591799	.	A	G	.	.	MAF_INRAE=13.333
NC_035083.1	15591908	.	C	T	.	.	MAF_USDA=3.279
NC_035083.1	15591930	.	CCAAC	CCAAT	.	.	MAF_USDA=33.333
NC_035083.1	15591934	.	C	T	.	.	MAF_INRAE=50.0
NC_035083.1	15592031	.	A	G	.	.	MAF_INRAE=1.667;MAF_USDA=8.235
NC_035083.1	15592249	.	C	T	.	.	MAF_INRAE=50.0;MAF_USDA=34.94
NC_035083.1	15592473	.	G	A	.	.	MAF_USDA=6.25
NC_035083.1	15592646	.	C	T	.	.	MAF_USDA=14.754
NC_035083.1	15592734	.	G	A	.	.	MAF_INRAE=19.167;MAF_USDA=10.588
NC_035083.1	15592761	.	G	C	.	.	MAF_INRAE=1.667;MAF_USDA=1.639
NC_035083.1	15592832	.	T	G	.	.	MAF_INRAE=5.833;MAF_USDA=3.279
NC_035083.1	15592861	.	C	A	.	.	MAF_INRAE=1.667;MAF_USDA=19.412
NC_035083.1	15592881	.	A	G	.	.	MAF_INRAE=48.333;MAF_USDA=47.647
NC_035083.1	15592931	.	G	C	.	.	MAF_INRAE=4.167;MAF_USDA=4.118
NC_035083.1	15592953	.	G	A	.	.	MAF_USDA=2.459
NC_035083.1	15592957	.	C	T	.	.	MAF_INRAE=5.833;MAF_USDA=3.279
NC_035083.1	15593043	.	C	A	.	.	MAF_INRAE=12.5;MAF_USDA=2.353
NC_035083.1	15593193	.	G	T	.	.	MAF_INRAE=7.5;MAF_USDA=1.765
NC_035083.1	15593242	.	TGGCC	TGGCT	.	.	MAF_USDA=10.417
NC_035083.1	15593246	.	C	T	.	.	MAF_INRAE=1.667
NC_035083.1	15593314	.	A	T	.	.	MAF_INRAE=48.333;MAF_USDA=42.623
NC_035083.1	15593470	.	C	A	.	.	MAF_INRAE=12.5;MAF_USDA=2.353
NC_035083.1	15593536	.	C	T	.	.	MAF_USDA=4.167
NC_035083.1	15593581	.	T	G	.	.	MAF_USDA=1.639
NC_035083.1	15593594	.	A	G	.	.	MAF_INRAE=1.667;MAF_USDA=7.059
NC_035083.1	15593713	.	A	C	.	.	MAF_USDA=13.115
NC_035083.1	15593727	.	G	C	.	.	MAF_USDA=9.836
NC_035083.1	15593791	.	G	T	.	.	MAF_INRAE=48.333;MAF_USDA=47.059
NC_035083.1	15593859	.	A	C	.	.	MAF_INRAE=2.5;MAF_USDA=7.5
NC_035083.1	15593902	.	G	A	.	.	MAF_INRAE=48.333;MAF_USDA=49.412
NC_035083.1	15593905	.	T	A	.	.	MAF_USDA=4.098
NC_035083.1	15593926	.	A	T	.	.	MAF_USDA=4.098
NC_035083.1	15593977	.	C	G	.	.	MAF_USDA=2.5
NC_035083.1	15594141	.	G	T	.	.	MAF_USDA=5.882
NC_035083.1	15594160	.	C	A	.	.	MAF_INRAE=20.0;MAF_USDA=10.588
NC_035083.1	15594194	.	G	A	.	.	MAF_INRAE=20.0;MAF_USDA=10.588
NC_035083.1	15594213	.	T	C	.	.	MAF_USDA=5.738
NC_035083.1	15594254	.	C	T	.	.	MAF_INRAE=1.667;MAF_USDA=3.279
NC_035083.1	15594360	.	C	T	.	.	MAF_USDA=4.098
NC_035083.1	15594585	.	A	G	.	.	MAF_INRAE=47.5;MAF_USDA=49.412
NC_035083.1	15594612	.	G	A	.	.	MAF_INRAE=2.5;MAF_USDA=7.377
NC_035083.1	15594657	.	A	T	.	.	MAF_INRAE=1.667;MAF_USDA=1.639
NC_035083.1	15594698	.	A	G	.	.	MAF_INRAE=48.333;MAF_USDA=44.706
NC_035083.1	15594706	.	T	A	.	.	MAF_USDA=1.639
NC_035083.1	15594714	.	T	A	.	.	MAF_INRAE=2.5;MAF_USDA=3.279
NC_035083.1	15594746	.	C	A	.	.	MAF_INRAE=4.167;MAF_USDA=4.706
NC_035083.1	15594750	.	T	C	.	.	MAF_INRAE=23.333;MAF_USDA=32.941
NC_035083.1	15594789	.	A	T	.	.	MAF_INRAE=34.167
NC_035083.1	15594871	.	C	T	.	.	MAF_INRAE=49.167;MAF_USDA=48.235
NC_035083.1	15595044	.	G	T	.	.	MAF_INRAE=7.5;MAF_USDA=1.765
NC_035083.1	15595088	.	A	C	.	.	MAF_USDA=12.295
NC_035083.1	15595202	.	G	A	.	.	MAF_USDA=2.542
NC_035083.1	15595235	.	C	A	.	.	MAF_USDA=4.167
NC_035083.1	15595255	.	A	G	.	.	MAF_USDA=6.557
NC_035083.1	15595283	.	A	C	.	.	MAF_INRAE=48.333;MAF_USDA=47.647
NC_035083.1	15595288	.	A	T	.	.	MAF_INRAE=35.833;MAF_USDA=23.529
NC_035083.1	15595369	.	G	T	.	.	MAF_USDA=1.639
NC_035083.1	15595411	.	A	G	.	.	MAF_INRAE=2.5;MAF_USDA=3.279
NC_035083.1	15595532	.	G	A	.	.	MAF_USDA=4.098
NC_035083.1	15595552	.	C	A	.	.	MAF_INRAE=20.0;MAF_USDA=9.412
NC_035083.1	15595675	.	A	C	.	.	MAF_INRAE=48.333;MAF_USDA=47.059
NC_035083.1	15595710	.	A	G	.	.	MAF_INRAE=48.333;MAF_USDA=47.647
NC_035083.1	15595728	.	A	C	.	.	MAF_INRAE=17.5;MAF_USDA=27.083
NC_035083.1	15595740	.	T	A	.	.	MAF_INRAE=15.0;MAF_USDA=7.059
NC_035083.1	15595755	.	A	C	.	.	MAF_INRAE=50.0;MAF_USDA=32.353
NC_035083.1	15595771	.	T	A	.	.	MAF_INRAE=48.333;MAF_USDA=47.647
NC_035083.1	15595772	.	C	G	.	.	MAF_INRAE=5.833;MAF_USDA=4.098
NC_035083.1	15595792	.	A	G	.	.	MAF_INRAE=8.333;MAF_USDA=1.639
NC_035083.1	15595805	.	T	C	.	.	MAF_INRAE=48.333;MAF_USDA=18.75
NC_035083.1	15595864	.	T	C	.	.	MAF_INRAE=20.0;MAF_USDA=11.176
NC_035083.1	15595880	.	G	A	.	.	MAF_INRAE=1.667;MAF_USDA=7.647
NC_035083.1	15595892	.	T	G	.	.	MAF_INRAE=20.0;MAF_USDA=12.353
NC_035083.1	15595932	.	C	T	.	.	MAF_INRAE=1.667;MAF_USDA=7.5
NC_035083.1	15596083	.	A	C	.	.	MAF_INRAE=7.5;MAF_USDA=27.059
NC_035083.1	15596169	.	C	T	.	.	MAF_USDA=1.639
NC_035083.1	15596210	.	G	C	.	.	MAF_INRAE=6.667;MAF_USDA=25.882
NC_035083.1	15596227	.	G	T	.	.	MAF_INRAE=48.333;MAF_USDA=48.235
NC_035083.1	15596235	.	A	T	.	.	MAF_INRAE=48.333;MAF_USDA=47.647
NC_035083.1	15596264	.	G	C	.	.	MAF_INRAE=48.333;MAF_USDA=47.059
NC_035083.1	15596345	.	G	A	.	.	MAF_INRAE=49.167;MAF_USDA=47.647
NC_035083.1	15596386	.	T	A	.	.	MAF_USDA=2.459
NC_035083.1	15596411	.	A	T	.	.	MAF_INRAE=1.667;MAF_USDA=1.639
NC_035083.1	15596426	.	T	G	.	.	MAF_INRAE=48.333;MAF_USDA=47.647
NC_035083.1	15596436	.	A	G	.	.	MAF_INRAE=17.5;MAF_USDA=27.083
NC_035083.1	15596508	.	C	A	.	.	MAF_USDA=4.098
NC_035083.1	15596522	.	G	A	.	.	MAF_USDA=2.459
NC_035083.1	15596593	.	T	G	.	.	MAF_INRAE=1.667
NC_035083.1	15596594	.	A	C	.	.	MAF_USDA=2.459
NC_035083.1	15596668	.	G	A	.	.	MAF_USDA=2.459
NC_035083.1	15596759	.	A	T	.	.	MAF_INRAE=12.658;MAF_USDA=22.917
NC_035083.1	15596861	.	G	A	.	.	MAF_INRAE=1.667
NC_035083.1	15596874	.	G	C	.	.	MAF_INRAE=2.5
NC_035083.1	15596912	.	G	C	.	.	MAF_INRAE=5.833;MAF_USDA=3.279
NC_035083.1	15596915	.	G	A	.	.	MAF_INRAE=19.167;MAF_USDA=10.588
NC_035083.1	15596995	.	C	T	.	.	MAF_INRAE=4.43;MAF_USDA=8.235
NC_035083.1	15597048	.	A	C	.	.	MAF_INRAE=40.506;MAF_USDA=32.353
NC_035083.1	15597108	.	A	C	.	.	MAF_INRAE=12.025;MAF_USDA=1.639
NC_035083.1	15597160	.	A	T	.	.	MAF_INRAE=49.367;MAF_USDA=47.059
NC_035083.1	15597171	.	A	C	.	.	MAF_INRAE=18.987;MAF_USDA=5.294
NC_035083.1	15597194	.	T	A	.	.	MAF_INRAE=5.263
NC_035083.1	15597289	.	A	C	.	.	MAF_INRAE=12.025;MAF_USDA=4.118
NC_035083.1	15597290	.	A	C	.	.	MAF_INRAE=5.833;MAF_USDA=3.279
NC_035083.1	15597291	.	A	T	.	.	MAF_INRAE=20.0;MAF_USDA=12.353
NC_035083.1	15597292	.	T	A	.	.	MAF_INRAE=41.772;MAF_USDA=32.353
NC_035083.1	15597393	.	A	C	.	.	MAF_USDA=3.279
NC_035083.1	15597472	.	A	C	.	.	MAF_INRAE=10.127;MAF_USDA=10.588
NC_035083.1	15597893	.	T	G	.	.	MAF_USDA=3.279
NC_035083.1	15598015	.	A	G	.	.	MAF_INRAE=26.316;MAF_USDA=26.23
NC_035083.1	15598016	.	G	A	.	.	MAF_USDA=1.639
NC_035083.1	15598080	.	G	A	.	.	MAF_INRAE=4.43;MAF_USDA=3.529
NC_035083.1	15598087	.	G	T	.	.	MAF_INRAE=33.333;MAF_USDA=43.75
NC_035083.1	15598141	.	A	G	.	.	MAF_INRAE=1.667;MAF_USDA=1.639
NC_035083.1	15598149	.	T	A	.	.	MAF_USDA=4.167
NC_035083.1	15598150	.	T	A	.	.	MAF_INRAE=20.833;MAF_USDA=4.167
NC_035083.1	15598188	.	G	T	.	.	MAF_INRAE=5.263
NC_035083.1	15598228	.	G	A	.	.	MAF_USDA=2.459
NC_035083.1	15598251	.	G	T	.	.	MAF_INRAE=8.228;MAF_USDA=24.167
NC_035083.1	15598665	.	C	T	.	.	MAF_USDA=4.098
NC_035083.1	15598725	.	T	C	.	.	MAF_USDA=5.738
NC_035083.1	15598846	.	G	A	.	.	MAF_INRAE=10.526
NC_035083.1	15599014	.	C	A	.	.	MAF_USDA=1.639
NC_035083.1	15599060	.	C	G	.	.	MAF_INRAE=8.861;MAF_USDA=1.639
NC_035083.1	15599183	.	A	G	.	.	MAF_USDA=1.639
NC_035083.1	15599228	.	C	G	.	.	MAF_INRAE=33.333;MAF_USDA=25.294
NC_035083.1	15599283	.	A	T	.	.	MAF_INRAE=4.43;MAF_USDA=4.118
NC_035083.1	15599423	.	G	T	.	.	MAF_INRAE=9.494;MAF_USDA=8.824
NC_035083.1	15599491	.	G	A	.	.	MAF_INRAE=12.025;MAF_USDA=5.294
NC_035083.1	15599500	.	A	G	.	.	MAF_USDA=1.639
NC_035083.1	15599541	.	C	A	.	.	MAF_INRAE=10.526
NC_035083.1	15599580	.	T	A	.	.	MAF_INRAE=5.833
NC_035083.1	15599611	.	G	T	.	.	MAF_INRAE=5.833
NC_035083.1	15599682	.	C	A	.	.	MAF_USDA=1.639
NC_035083.1	15599683	.	C	T	.	.	MAF_USDA=1.639
NC_035083.1	15599753	.	C	G	.	.	MAF_USDA=11.475
NC_035083.1	15599772	.	A	G	.	.	MAF_INRAE=4.43;MAF_USDA=3.279
NC_035083.1	15599895	.	A	C	.	.	MAF_INRAE=8.861;MAF_USDA=1.639
NC_035083.1	15599954	.	A	T	.	.	MAF_USDA=1.639
NC_035083.1	15600049	.	C	T	.	.	MAF_INRAE=4.43;MAF_USDA=4.118
NC_035083.1	15600154	.	A	G	.	.	MAF_USDA=1.639
NC_035083.1	15600161	.	C	A	.	.	MAF_INRAE=10.759;MAF_USDA=4.706
NC_035083.1	15600410	.	A	G	.	.	MAF_INRAE=10.526
NC_035083.1	15600456	.	T	C	.	.	MAF_USDA=3.279
NC_035083.1	15600485	.	A	T	.	.	MAF_INRAE=8.228;MAF_USDA=1.639
NC_035083.1	15600486	.	G	T	.	.	MAF_INRAE=4.43;MAF_USDA=2.459
NC_035083.1	15600494	.	C	T	.	.	MAF_INRAE=4.43;MAF_USDA=4.118
NC_035083.1	15600495	.	G	A	.	.	MAF_INRAE=1.667;MAF_USDA=1.639
NC_035083.1	15600551	.	A	C	.	.	MAF_INRAE=17.089;MAF_USDA=25.0
NC_035083.1	15600619	.	G	T	.	.	MAF_INRAE=9.494;MAF_USDA=8.824
NC_035083.1	15600766	.	A	C	.	.	MAF_INRAE=12.658;MAF_USDA=24.59
NC_035083.1	15600837	.	C	T	.	.	MAF_INRAE=4.43;MAF_USDA=3.279
NC_035083.1	15600942	.	C	T	.	.	MAF_USDA=4.098
NC_035083.1	15600943	.	C	A	.	.	MAF_INRAE=10.526;MAF_USDA=2.459
NC_035083.1	15601324	.	G	T	.	.	MAF_USDA=1.639
NC_035083.1	15601329	.	T	C	.	.	MAF_INRAE=4.43;MAF_USDA=3.279
NC_035083.1	15601409	.	G	A	.	.	MAF_USDA=6.557
NC_035083.1	15601550	.	G	C	.	.	MAF_USDA=3.279
NC_035083.1	15601616	.	A	G	.	.	MAF_INRAE=8.861;MAF_USDA=1.639
NC_035083.1	15601680	.	C	A	.	.	MAF_INRAE=11.392;MAF_USDA=9.412
NC_035083.1	15601761	.	A	T	.	.	MAF_INRAE=4.43;MAF_USDA=4.118
NC_035083.1	15601831	.	C	G	.	.	MAF_USDA=2.459
NC_035083.1	15601911	.	A	C	.	.	MAF_INRAE=21.519;MAF_USDA=35.246
NC_035083.1	15602220	.	C	A	.	.	MAF_INRAE=35.443;MAF_USDA=37.059
NC_035083.1	15602230	.	C	A	.	.	MAF_USDA=13.115
NC_035083.1	15602241	.	C	G	.	.	MAF_INRAE=8.228;MAF_USDA=21.311
NC_035083.1	15602339	.	T	C	.	.	MAF_INRAE=22.152;MAF_USDA=32.787
NC_035083.1	15602392	.	T	A	.	.	MAF_INRAE=5.833;MAF_USDA=2.459
NC_035083.1	15602430	.	T	C	.	.	MAF_INRAE=12.658;MAF_USDA=23.77
NC_035083.1	15602434	.	G	A	.	.	MAF_INRAE=8.333;MAF_USDA=1.639
NC_035083.1	15602481	.	C	A	.	.	MAF_USDA=1.639
NC_035083.1	15602498	.	G	T	.	.	MAF_INRAE=37.342;MAF_USDA=37.059
NC_035083.1	15602572	.	G	C	.	.	MAF_INRAE=5.063;MAF_USDA=10.0
NC_035083.1	15602580	.	G	A	.	.	MAF_INRAE=35.443;MAF_USDA=35.882
NC_035083.1	15602638	.	A	G	.	.	MAF_USDA=1.639
NC_035083.1	15602663	.	C	A	.	.	MAF_INRAE=4.43;MAF_USDA=3.279
NC_035083.1	15602678	.	G	T	.	.	MAF_INRAE=13.924;MAF_USDA=5.294
NC_035083.1	15602693	.	T	G	.	.	MAF_INRAE=10.759;MAF_USDA=25.294
NC_035083.1	15602730	.	T	A	.	.	MAF_USDA=2.459
NC_035083.1	15602788	.	T	A	.	.	MAF_USDA=1.639
NC_035083.1	15602798	.	G	T	.	.	MAF_USDA=2.459
NC_035083.1	15602816	.	T	C	.	.	MAF_INRAE=4.43;MAF_USDA=4.118
NC_035083.1	15602862	.	C	T	.	.	MAF_INRAE=4.43;MAF_USDA=4.118
NC_035083.1	15602925	.	G	A	.	.	MAF_USDA=33.333
NC_035083.1	15602926	.	G	A	.	.	MAF_USDA=33.333
NC_035083.1	15602929	.	T	A	.	.	MAF_INRAE=47.5;MAF_USDA=33.333
NC_035083.1	15602978	.	G	A	.	.	MAF_USDA=2.459
NC_035083.1	15603043	.	G	C	.	.	MAF_USDA=2.459
NC_035083.1	15603242	.	C	T	.	.	MAF_INRAE=31.013;MAF_USDA=39.412
NC_035083.1	15603265	.	C	G	.	.	MAF_INRAE=47.468;MAF_USDA=44.118
NC_035083.1	15603385	.	T	G	.	.	MAF_INRAE=5.833;MAF_USDA=2.459
NC_035083.1	15603393	.	A	C	.	.	MAF_USDA=1.765
NC_035083.1	15603415	.	A	T	.	.	MAF_INRAE=4.43;MAF_USDA=4.118
NC_035083.1	15603445	.	A	G	.	.	MAF_INRAE=10.526
NC_035083.1	15603521	.	T	A	.	.	MAF_USDA=5.738
NC_035083.1	15603526	.	C	G	.	.	MAF_INRAE=5.833;MAF_USDA=2.459
NC_035083.1	15603752	.	G	T	.	.	MAF_USDA=1.639
NC_035083.1	15603773	.	A	T	.	.	MAF_USDA=4.167
NC_035083.1	15603808	.	C	T	.	.	MAF_INRAE=12.025;MAF_USDA=2.353
NC_035083.1	15603886	.	A	C	.	.	MAF_USDA=4.098
NC_035083.1	15603900	.	G	C	.	.	MAF_INRAE=8.333
NC_035083.1	15603902	.	A	G	.	.	MAF_INRAE=8.333
NC_035083.1	15603951	.	A	G	.	.	MAF_USDA=4.098
NC_035083.1	15603955	.	G	T	.	.	MAF_INRAE=47.468;MAF_USDA=36.471
NC_035083.1	15604018	.	C	A	.	.	MAF_USDA=1.765
NC_035083.1	15604041	.	A	G	.	.	MAF_INRAE=12.025;MAF_USDA=11.176
NC_035083.1	15604062	.	T	G	.	.	MAF_USDA=4.098
NC_035083.1	15604074	.	A	G	.	.	MAF_INRAE=2.5;MAF_USDA=8.197
NC_035083.1	15604086	.	C	T	.	.	MAF_INRAE=15.789;MAF_USDA=18.852
NC_035083.1	15604126	.	T	A	.	.	MAF_USDA=4.918
NC_035083.1	15604131	.	G	C	.	.	MAF_USDA=1.639
NC_035083.1	15604137	.	A	G	.	.	MAF_INRAE=5.0
NC_035083.1	15604141	.	A	C	.	.	MAF_USDA=3.279
NC_035083.1	15604178	.	G	C	.	.	MAF_USDA=2.459
NC_035083.1	15604191	.	C	A	.	.	MAF_INRAE=5.263;MAF_USDA=4.118
NC_035083.1	15604197	.	G	A	.	.	MAF_INRAE=6.962;MAF_USDA=1.765
NC_035083.1	15604351	.	C	T	.	.	MAF_USDA=1.639
NC_035083.1	15604361	.	C	T	.	.	MAF_INRAE=2.5;MAF_USDA=8.197
NC_035083.1	15604398	.	G	A	.	.	MAF_INRAE=33.544;MAF_USDA=40.588
NC_035083.1	15604422	.	C	T	.	.	MAF_INRAE=12.658;MAF_USDA=15.294
NC_035083.1	15604476	.	G	A	.	.	MAF_INRAE=17.5;MAF_USDA=12.941
NC_035083.1	15604537	.	C	A	.	.	MAF_USDA=2.941
NC_035083.1	15604729	.	T	C	.	.	MAF_USDA=18.852
NC_035083.1	15604773	.	G	T	.	.	MAF_INRAE=5.833;MAF_USDA=2.459
NC_035083.1	15604780	.	T	G	.	.	MAF_INRAE=10.526;MAF_USDA=2.459
NC_035083.1	15604811	.	G	T	.	.	MAF_INRAE=5.833;MAF_USDA=2.459
NC_035083.1	15604928	.	T	G	.	.	MAF_INRAE=5.833
NC_035083.1	15604954	.	A	G	.	.	MAF_USDA=4.118
NC_035083.1	15604957	.	T	C	.	.	MAF_INRAE=22.5;MAF_USDA=44.118
NC_035083.1	15605015	.	G	A	.	.	MAF_USDA=1.639
NC_035083.1	15605072	.	G	T	.	.	MAF_USDA=4.098
NC_035083.1	15605183	.	C	T	.	.	MAF_USDA=1.639
NC_035083.1	15605347	.	T	G	.	.	MAF_INRAE=6.962;MAF_USDA=5.294
NC_035083.1	15605349	.	A	C	.	.	MAF_INRAE=6.962;MAF_USDA=4.098
NC_035083.1	15605427	.	T	C	.	.	MAF_INRAE=5.833;MAF_USDA=5.738
NC_035083.1	15605437	.	T	A	.	.	MAF_USDA=6.25
NC_035083.1	15605463	.	A	T	.	.	MAF_INRAE=29.114;MAF_USDA=39.412
NC_035083.1	15605487	.	A	T	.	.	MAF_USDA=1.639
NC_035083.1	15605508	.	G	A	.	.	MAF_INRAE=11.667;MAF_USDA=18.235
NC_035083.1	15605509	.	T	C	.	.	MAF_INRAE=30.0;MAF_USDA=14.583
NC_035083.1	15605510	.	T	A	.	.	MAF_INRAE=11.667;MAF_USDA=18.235
NC_035083.1	15605532	.	A	C	.	.	MAF_INRAE=24.051;MAF_USDA=14.118
NC_035083.1	15605580	.	C	T	.	.	MAF_INRAE=8.861;MAF_USDA=4.706
NC_035083.1	15605684	.	T	C	.	.	MAF_INRAE=22.152;MAF_USDA=16.471
NC_035083.1	15605693	.	G	A	.	.	MAF_INRAE=10.127;MAF_USDA=9.016
NC_035083.1	15605709	.	C	T	.	.	MAF_INRAE=5.263
NC_035083.1	15605735	.	C	T	.	.	MAF_INRAE=12.025;MAF_USDA=10.656
NC_035083.1	15605750	.	G	T	.	.	MAF_INRAE=2.5;MAF_USDA=7.377
NC_035083.1	15605782	.	C	T	.	.	MAF_INRAE=5.833;MAF_USDA=2.459
NC_035083.1	15605832	.	C	G	.	.	MAF_USDA=2.459
NC_035083.1	15605970	.	T	A	.	.	MAF_USDA=17.213
NC_035083.1	15606012	.	G	A	.	.	MAF_INRAE=5.263;MAF_USDA=3.279
NC_035083.1	15606075	.	C	T	.	.	MAF_INRAE=12.025;MAF_USDA=6.471
NC_035083.1	15606076	.	G	A	.	.	MAF_USDA=2.459
NC_035083.1	15606214	.	A	G	.	.	MAF_INRAE=12.025;MAF_USDA=16.471
NC_035083.1	15606248	.	T	C	.	.	MAF_INRAE=3.797;MAF_USDA=3.279
NC_035083.1	15606261	.	T	G	.	.	MAF_INRAE=13.924;MAF_USDA=20.0
NC_035083.1	15606273	.	C	T	.	.	MAF_INRAE=4.43;MAF_USDA=3.571
NC_035083.1	15606329	.	C	A	.	.	MAF_USDA=1.639
NC_035083.1	15606334	.	G	A	.	.	MAF_USDA=1.639
NC_035083.1	15606341	.	T	C	.	.	MAF_USDA=2.459
NC_035083.1	15606359	.	G	A	.	.	MAF_USDA=4.918
NC_035083.1	15606388	.	T	C	.	.	MAF_INRAE=39.873;MAF_USDA=48.235
NC_035083.1	15606406	.	C	A	.	.	MAF_USDA=16.393
NC_035083.1	15606417	.	G	A	.	.	MAF_INRAE=30.833;MAF_USDA=17.647
NC_035083.1	15606483	.	A	T	.	.	MAF_INRAE=10.526
NC_035083.1	15606500	.	A	G	.	.	MAF_USDA=1.639
NC_035083.1	15606547	.	A	G	.	.	MAF_USDA=3.279
NC_035083.1	15606613	.	G	A	.	.	MAF_INRAE=5.833;MAF_USDA=2.459
NC_035083.1	15606703	.	G	A	.	.	MAF_INRAE=39.241;MAF_USDA=48.235
NC_035083.1	15606735	.	C	T	.	.	MAF_USDA=3.333
NC_035083.1	15606822	.	C	G	.	.	MAF_USDA=3.279
NC_035083.1	15606828	.	G	A	.	.	MAF_INRAE=2.5;MAF_USDA=8.197
NC_035083.1	15606845	.	G	A	.	.	MAF_INRAE=5.833;MAF_USDA=2.459
NC_035083.1	15606889	.	G	T	.	.	MAF_USDA=3.279
NC_035083.1	15606943	.	G	T	.	.	MAF_USDA=3.279
NC_035083.1	15607041	.	T	A	.	.	MAF_INRAE=12.658;MAF_USDA=20.0
NC_035083.1	15607087	.	C	T	.	.	MAF_USDA=9.836
NC_035083.1	15607094	.	C	A	.	.	MAF_USDA=1.639
NC_035083.1	15607136	.	C	A	.	.	MAF_USDA=1.639
NC_035083.1	15607142	.	T	A	.	.	MAF_INRAE=21.053;MAF_USDA=36.471
NC_035083.1	15607163	.	T	A	.	.	MAF_USDA=17.213
NC_035083.1	15607172	.	G	A	.	.	MAF_USDA=3.279
NC_035083.1	15607190	.	A	G	.	.	MAF_USDA=3.279
NC_035083.1	15607206	.	A	G	.	.	MAF_USDA=4.098
NC_035083.1	15607231	.	G	T	.	.	MAF_USDA=7.647
NC_035083.1	15607250	.	A	T	.	.	MAF_USDA=5.882
NC_035083.1	15607967	.	G	A	.	.	MAF_USDA=4.348
NC_035083.1	15608012	.	C	A	.	.	MAF_USDA=10.417
NC_035083.1	15608020	.	T	A	.	.	MAF_USDA=4.167
NC_035083.1	15608092	.	T	G	.	.	MAF_USDA=7.377
NC_035083.1	15608138	.	T	A	.	.	MAF_USDA=6.557
NC_035083.1	15608159	.	A	G	.	.	MAF_USDA=22.353
NC_035083.1	15608287	.	A	G	.	.	MAF_USDA=3.279
NC_035083.1	15608329	.	G	A	.	.	MAF_INRAE=5.0
NC_035083.1	15608338	.	T	G	.	.	MAF_INRAE=5.833
NC_035083.1	15608408	.	T	G	.	.	MAF_INRAE=15.0
NC_035083.1	15608437	.	T	A	.	.	MAF_INRAE=7.5
NC_035083.1	15608442	.	A	G	.	.	MAF_INRAE=6.667
NC_035083.1	15608505	.	G	A	.	.	MAF_USDA=4.918
NC_035083.1	15608551	.	A	G	.	.	MAF_USDA=4.098
NC_035083.1	15608714	.	T	G	.	.	MAF_INRAE=5.833
NC_035083.1	15608969	.	G	T	.	.	MAF_INRAE=10.526;MAF_USDA=1.639
NC_035083.1	15609010	.	G	A	.	.	MAF_INRAE=4.43;MAF_USDA=4.118
NC_035083.1	15609030	.	T	C	.	.	MAF_INRAE=49.367;MAF_USDA=47.647
NC_035083.1	15609040	.	A	T	.	.	MAF_USDA=3.279
NC_035083.1	15609051	.	A	G	.	.	MAF_INRAE=10.526;MAF_USDA=1.639
NC_035083.1	15609059	.	C	T	.	.	MAF_INRAE=4.43;MAF_USDA=3.279
NC_035083.1	15609083	.	G	A	.	.	MAF_INRAE=6.329;MAF_USDA=1.765
NC_035083.1	15609134	.	T	C	.	.	MAF_INRAE=16.456;MAF_USDA=19.672
NC_035083.1	15609179	.	C	G	.	.	MAF_INRAE=16.456;MAF_USDA=6.25
NC_035083.1	15609195	.	G	T	.	.	MAF_INRAE=13.291;MAF_USDA=8.824
NC_035083.1	15609205	.	G	A	.	.	MAF_INRAE=7.595;MAF_USDA=4.918
NC_035083.1	15609231	.	G	T	.	.	MAF_INRAE=38.608;MAF_USDA=40.0
NC_035083.1	15609280	.	T	C	.	.	MAF_INRAE=5.696;MAF_USDA=3.279
NC_035083.1	15609281	.	C	G	.	.	MAF_INRAE=5.833;MAF_USDA=3.279
NC_035083.1	15609319	.	A	C	.	.	MAF_INRAE=35.443;MAF_USDA=32.353
NC_035083.1	15609365	.	G	A	.	.	MAF_USDA=1.639
NC_035083.1	15609401	.	G	T	.	.	MAF_USDA=4.918
NC_035083.1	15609477	.	C	T	.	.	MAF_USDA=4.918
NC_035083.1	15609503	.	T	G	.	.	MAF_INRAE=46.667
NC_035083.1	15609504	.	T	G	.	.	MAF_USDA=12.5
NC_035083.1	15609630	.	G	T	.	.	MAF_USDA=1.639
NC_035083.1	15609668	.	G	T	.	.	MAF_INRAE=17.5;MAF_USDA=12.941
NC_035083.1	15609673	.	A	T	.	.	MAF_USDA=1.639
NC_035083.1	15609709	.	G	T	.	.	MAF_INRAE=5.063;MAF_USDA=8.333
NC_035083.1	15609753	.	C	T	.	.	MAF_INRAE=4.43;MAF_USDA=3.279
NC_035083.1	15609811	.	T	C	.	.	MAF_INRAE=2.5;MAF_USDA=8.197
NC_035083.1	15609852	.	T	G	.	.	MAF_INRAE=48.101;MAF_USDA=49.412
NC_035083.1	15609863	.	T	C	.	.	MAF_INRAE=12.5
NC_035083.1	15609870	.	C	T	.	.	MAF_INRAE=37.342
NC_035083.1	15609888	.	G	A	.	.	MAF_INRAE=48.101;MAF_USDA=47.059
NC_035083.1	15609951	.	A	T	.	.	MAF_USDA=4.167
NC_035083.1	15609976	.	A	C	.	.	MAF_INRAE=5.833
NC_035083.1	15610000	.	A	T	.	.	MAF_INRAE=48.101;MAF_USDA=50.0
NC_035083.1	15610079	.	A	G	.	.	MAF_USDA=3.529
NC_035083.1	15610091	.	A	G	.	.	MAF_INRAE=41.667;MAF_USDA=48.235
NC_035083.1	15610180	.	A	G	.	.	MAF_INRAE=50.0;MAF_USDA=47.059
NC_035083.1	15610190	.	T	C	.	.	MAF_INRAE=50.0;MAF_USDA=47.059
NC_035083.1	15610222	.	T	C	.	.	MAF_INRAE=10.526
NC_035083.1	15610252	.	A	C	.	.	MAF_INRAE=34.167;MAF_USDA=49.405
NC_035083.1	15610253	.	T	C	.	.	MAF_INRAE=34.167;MAF_USDA=50.0
NC_035083.1	15610260	.	G	A	.	.	MAF_INRAE=9.167;MAF_USDA=3.571
NC_035083.1	15610271	.	T	C	.	.	MAF_INRAE=32.5;MAF_USDA=39.167
NC_035083.1	15610277	.	G	T	.	.	MAF_INRAE=32.5;MAF_USDA=48.214
NC_035083.1	15610284	.	G	A	.	.	MAF_INRAE=26.667
NC_035083.1	15610285	.	A	T	.	.	MAF_INRAE=26.667
NC_035083.1	15610292	.	T	C	.	.	MAF_INRAE=27.5
NC_035083.1	15610295	.	T	G	.	.	MAF_INRAE=25.0
NC_035083.1	15610297	.	A	G	.	.	MAF_INRAE=25.0
NC_035083.1	15610334	.	T	C	.	.	MAF_USDA=20.833
NC_035083.1	15610336	.	C	T	.	.	MAF_USDA=12.5
NC_035083.1	15610356	.	C	T	.	.	MAF_INRAE=38.333;MAF_USDA=48.824
NC_035083.1	15610360	.	G	A	.	.	MAF_INRAE=38.333;MAF_USDA=49.412
NC_035083.1	15610367	.	A	T	.	.	MAF_INRAE=37.5;MAF_USDA=49.412
NC_035083.1	15610384	.	T	A	.	.	MAF_INRAE=49.367;MAF_USDA=48.214
NC_035083.1	15610387	.	C	T	.	.	MAF_INRAE=40.0;MAF_USDA=50.0
NC_035083.1	15610466	.	C	A	.	.	MAF_INRAE=49.367;MAF_USDA=47.647
NC_035083.1	15610477	.	C	A	.	.	MAF_INRAE=49.367;MAF_USDA=47.059
NC_035083.1	15610510	.	C	T	.	.	MAF_USDA=1.639
NC_035083.1	15610525	.	G	A	.	.	MAF_INRAE=48.734;MAF_USDA=46.471
NC_035083.1	15610578	.	C	A	.	.	MAF_USDA=27.083
NC_035083.1	15610609	.	G	A	.	.	MAF_USDA=14.583
NC_035083.1	15610644	.	A	C	.	.	MAF_USDA=14.583
NC_035083.1	15610656	.	C	T	.	.	MAF_USDA=14.583
NC_035083.1	15610766	.	C	T	.	.	MAF_INRAE=5.833;MAF_USDA=3.333
NC_035083.1	15610882	.	T	G	.	.	MAF_INRAE=48.101;MAF_USDA=47.059
NC_035083.1	15610886	.	A	C	.	.	MAF_USDA=5.294
NC_035083.1	15610914	.	G	A	.	.	MAF_INRAE=9.494;MAF_USDA=5.294
NC_035083.1	15610965	.	G	A	.	.	MAF_INRAE=7.595;MAF_USDA=3.279
NC_035083.1	15610980	.	G	A	.	.	MAF_INRAE=10.526
NC_035083.1	15610999	.	A	C	.	.	MAF_INRAE=48.101;MAF_USDA=47.059
NC_035083.1	15611001	.	C	T	.	.	MAF_INRAE=41.667;MAF_USDA=47.059
NC_035083.1	15611046	.	A	C	.	.	MAF_USDA=4.706
NC_035083.1	15611065	.	A	C	.	.	MAF_USDA=3.529
NC_035083.1	15611106	.	G	A	.	.	MAF_USDA=7.059
NC_035083.1	15611122	.	G	T	.	.	MAF_USDA=2.586
NC_035083.1	15611130	.	A	G	.	.	MAF_INRAE=15.789;MAF_USDA=30.0
NC_035083.1	15611241	.	G	T	.	.	MAF_USDA=4.098
NC_035083.1	15611417	.	G	T	.	.	MAF_INRAE=8.228
NC_035083.1	15611423	.	T	C	.	.	MAF_USDA=4.167
NC_035083.1	15611448	.	C	G	.	.	MAF_USDA=1.639
NC_035083.1	15611532	.	G	T	.	.	MAF_USDA=1.639
NC_035083.1	15611611	.	T	C	.	.	MAF_INRAE=5.263;MAF_USDA=5.738
NC_035083.1	15611744	.	A	G	.	.	MAF_USDA=1.639
NC_035083.1	15611763	.	G	T	.	.	MAF_USDA=1.639
NC_035083.1	15611774	.	A	G	.	.	MAF_INRAE=7.595;MAF_USDA=1.639
NC_035083.1	15611783	.	G	A	.	.	MAF_INRAE=5.263;MAF_USDA=5.738
NC_035083.1	15611871	.	T	C	.	.	MAF_INRAE=16.456;MAF_USDA=5.294
NC_035083.1	15611908	.	C	T	.	.	MAF_INRAE=32.278;MAF_USDA=26.471
NC_035083.1	15612069	.	T	G	.	.	MAF_USDA=6.471
NC_035083.1	15612212	.	A	G	.	.	MAF_INRAE=5.263;MAF_USDA=4.098
NC_035083.1	15612252	.	G	C	.	.	MAF_INRAE=5.263;MAF_USDA=4.098
NC_035083.1	15612317	.	A	C	.	.	MAF_INRAE=5.263;MAF_USDA=4.098
NC_035083.1	15612345	.	A	G	.	.	MAF_USDA=4.098
NC_035083.1	15612374	.	A	T	.	.	MAF_INRAE=36.667
NC_035083.1	15612388	.	C	A	.	.	MAF_INRAE=7.595;MAF_USDA=4.098
NC_035083.1	15612465	.	C	T	.	.	MAF_INRAE=5.696;MAF_USDA=11.176
NC_035083.1	15612518	.	G	A	.	.	MAF_USDA=3.279
NC_035083.1	15612529	.	A	T	.	.	MAF_USDA=8.197
NC_035083.1	15612533	.	G	T	.	.	MAF_USDA=4.098
NC_035083.1	15612545	.	G	T	.	.	MAF_INRAE=30.833;MAF_USDA=21.765
NC_035083.1	15612548	.	T	C	.	.	MAF_INRAE=5.263;MAF_USDA=4.098
NC_035083.1	15612766	.	C	A	.	.	MAF_INRAE=47.368;MAF_USDA=37.059
NC_035083.1	15612768	.	C	A	.	.	MAF_INRAE=20.833;MAF_USDA=9.412
NC_035083.1	15612802	.	C	T	.	.	MAF_INRAE=34.81;MAF_USDA=33.529
NC_035083.1	15612820	.	A	C	.	.	MAF_INRAE=27.215;MAF_USDA=38.235
NC_035083.1	15612844	.	A	G	.	.	MAF_INRAE=8.861;MAF_USDA=4.918
NC_035083.1	15612854	.	T	G	.	.	MAF_INRAE=6.329;MAF_USDA=4.167
NC_035083.1	15612860	.	C	T	.	.	MAF_USDA=1.639
NC_035083.1	15612891	.	G	T	.	.	MAF_INRAE=1.667
NC_035083.1	15612974	.	C	A	.	.	MAF_INRAE=40.0;MAF_USDA=47.647
NC_035083.1	15612985	.	A	G	.	.	MAF_INRAE=5.263;MAF_USDA=10.656
NC_035083.1	15613092	.	C	T	.	.	MAF_USDA=6.557
NC_035083.1	15613151	.	A	T	.	.	MAF_INRAE=13.291;MAF_USDA=12.941
NC_035083.1	15613220	.	T	C	.	.	MAF_INRAE=29.747;MAF_USDA=10.417
NC_035083.1	15613248	.	G	T	.	.	MAF_INRAE=5.263;MAF_USDA=4.098
NC_035083.1	15613319	.	C	T	.	.	MAF_INRAE=10.127;MAF_USDA=31.967
NC_035083.1	15613369	.	G	A	.	.	MAF_INRAE=12.025;MAF_USDA=2.353
NC_035083.1	15613426	.	T	A	.	.	MAF_USDA=22.917
NC_035083.1	15613429	.	A	G	.	.	MAF_INRAE=17.5;MAF_USDA=16.667
NC_035083.1	15613449	.	G	A	.	.	MAF_INRAE=7.595;MAF_USDA=4.918
NC_035083.1	15613459	.	A	G	.	.	MAF_INRAE=17.722;MAF_USDA=21.176
NC_035083.1	15613476	.	G	A	.	.	MAF_USDA=4.098
NC_035083.1	15613481	.	C	T	.	.	MAF_INRAE=17.722;MAF_USDA=20.0
NC_035083.1	15613482	.	G	A	.	.	MAF_INRAE=13.924;MAF_USDA=8.235
NC_035083.1	15613487	.	G	A	.	.	MAF_INRAE=18.987;MAF_USDA=37.647
NC_035083.1	15613490	.	A	T	.	.	MAF_USDA=9.016
NC_035083.1	15613535	.	G	C	.	.	MAF_INRAE=5.833;MAF_USDA=1.639
NC_035083.1	15613537	.	A	G	.	.	MAF_INRAE=17.089;MAF_USDA=20.588
NC_035083.1	15613592	.	C	T	.	.	MAF_USDA=2.941
NC_035083.1	15613647	.	C	A	.	.	MAF_INRAE=41.139;MAF_USDA=42.941
NC_035083.1	15613648	.	A	T	.	.	MAF_INRAE=12.5;MAF_USDA=2.353
NC_035083.1	15613649	.	T	G	.	.	MAF_USDA=4.918
NC_035083.1	15613660	.	G	T	.	.	MAF_INRAE=15.0;MAF_USDA=6.25
NC_035083.1	15613747	.	A	C	.	.	MAF_INRAE=5.696;MAF_USDA=7.647
NC_035083.1	15613796	.	G	T	.	.	MAF_INRAE=13.291;MAF_USDA=21.765
NC_035083.1	15613867	.	T	C	.	.	MAF_INRAE=36.709;MAF_USDA=23.529
NC_035083.1	15613880	.	T	C	.	.	MAF_INRAE=10.0;MAF_USDA=11.475
NC_035083.1	15613899	.	G	C	.	.	MAF_INRAE=31.013;MAF_USDA=17.647
NC_035083.1	15613908	.	G	C	.	.	MAF_INRAE=4.167;MAF_USDA=3.529
NC_035083.1	15613916	.	G	C	.	.	MAF_INRAE=5.833;MAF_USDA=6.557
NC_035083.1	15613959	.	T	A	.	.	MAF_INRAE=1.667
NC_035083.1	15613993	.	T	G	.	.	MAF_INRAE=3.333;MAF_USDA=4.167
NC_035083.1	15613996	.	A	C	.	.	MAF_INRAE=17.089;MAF_USDA=9.412
NC_035083.1	15614020	.	A	G	.	.	MAF_USDA=4.098
NC_035083.1	15614033	.	G	A	.	.	MAF_INRAE=6.962;MAF_USDA=5.294
NC_035083.1	15614158	.	G	T	.	.	MAF_USDA=7.627
NC_035083.1	15614179	.	T	G	.	.	MAF_INRAE=5.833;MAF_USDA=6.667
NC_035083.1	15614191	.	A	G	.	.	MAF_INRAE=5.263;MAF_USDA=12.5
NC_035083.1	15614194	.	G	A	.	.	MAF_INRAE=11.392;MAF_USDA=6.25
NC_035083.1	15614195	.	G	T	.	.	MAF_INRAE=10.0;MAF_USDA=6.548
NC_035083.1	15614215	.	C	T	.	.	MAF_INRAE=11.392;MAF_USDA=15.476
NC_035083.1	15614220	.	G	T	.	.	MAF_USDA=2.5
NC_035083.1	15614317	.	A	T	.	.	MAF_INRAE=4.167;MAF_USDA=2.5
NC_035083.1	15614318	.	T	A	.	.	MAF_INRAE=4.167;MAF_USDA=2.5
NC_035083.1	15614326	.	T	A	.	.	MAF_INRAE=7.595;MAF_USDA=2.5
NC_035083.1	15614499	.	G	A	.	.	MAF_INRAE=10.526
NC_035083.1	15614603	.	C	A	.	.	MAF_USDA=1.639
NC_035083.1	15614613	.	T	C	.	.	MAF_INRAE=7.595;MAF_USDA=3.279
NC_035083.1	15614623	.	G	C	.	.	MAF_INRAE=5.696;MAF_USDA=12.353
NC_035083.1	15614773	.	A	G	.	.	MAF_INRAE=31.646;MAF_USDA=19.412
NC_035083.1	15614780	.	A	G	.	.	MAF_INRAE=31.646;MAF_USDA=28.824
NC_035083.1	15614850	.	C	T	.	.	MAF_USDA=4.118
NC_035083.1	15614851	.	G	A	.	.	MAF_USDA=1.639
NC_035083.1	15614868	.	A	C	.	.	MAF_USDA=4.118
NC_035083.1	15614898	.	T	G	.	.	MAF_INRAE=31.013;MAF_USDA=28.824
NC_035083.1	15614962	.	C	A	.	.	MAF_USDA=1.639
NC_035083.1	15614973	.	T	C	.	.	MAF_INRAE=31.646;MAF_USDA=31.176
NC_035083.1	15615010	.	G	A	.	.	MAF_USDA=3.529
NC_035083.1	15615026	.	T	C	.	.	MAF_INRAE=5.833
NC_035083.1	15615052	.	G	A	.	.	MAF_INRAE=4.43;MAF_USDA=3.279
NC_035083.1	15615117	.	C	T	.	.	MAF_USDA=1.639
NC_035083.1	15615217	.	C	A	.	.	MAF_INRAE=1.667
NC_035083.1	15615254	.	T	C	.	.	MAF_USDA=9.167
NC_035083.1	15615309	.	G	T	.	.	MAF_USDA=1.639
NC_035083.1	15615422	.	C	T	.	.	MAF_USDA=1.639
NC_035083.1	15615429	.	C	T	.	.	MAF_INRAE=47.468;MAF_USDA=46.471
NC_035083.1	15615519	.	C	A	.	.	MAF_USDA=1.639
NC_035083.1	15615550	.	C	A	.	.	MAF_INRAE=4.167;MAF_USDA=10.656
NC_035083.1	15615650	.	C	T	.	.	MAF_USDA=10.656
NC_035083.1	15615740	.	C	T	.	.	MAF_USDA=10.656
NC_035083.1	15615772	.	C	T	.	.	MAF_USDA=7.059
NC_035083.1	15615773	.	G	A	.	.	MAF_INRAE=5.833
NC_035083.1	15615831	.	C	A	.	.	MAF_USDA=1.639
NC_035083.1	15615938	.	T	G	.	.	MAF_USDA=11.475
NC_035083.1	15615958	.	A	G	.	.	MAF_USDA=11.475
NC_035083.1	15616011	.	G	C	.	.	MAF_USDA=10.417
NC_035083.1	15616019	.	G	A	.	.	MAF_INRAE=6.962;MAF_USDA=4.918
NC_035083.1	15616120	.	A	C	.	.	MAF_USDA=2.459
NC_035083.1	15616138	.	C	T	.	.	MAF_INRAE=5.263;MAF_USDA=4.167
NC_035083.1	15616252	.	A	G	.	.	MAF_USDA=8.929
NC_035083.1	15616322	.	A	G	.	.	MAF_USDA=12.5
NC_035083.1	15616424	.	A	G	.	.	MAF_INRAE=5.263
NC_035083.1	15616603	.	T	A	.	.	MAF_INRAE=16.667;MAF_USDA=5.0
NC_035083.1	15616695	.	T	C	.	.	MAF_INRAE=5.263;MAF_USDA=3.279
NC_035083.1	15616718	.	C	T	.	.	MAF_INRAE=19.62;MAF_USDA=14.706
NC_035083.1	15616725	.	G	A	.	.	MAF_USDA=10.656
NC_035083.1	15616744	.	C	T	.	.	MAF_INRAE=6.962
NC_035083.1	15616751	.	G	C	.	.	MAF_USDA=5.738
NC_035083.1	15616819	.	G	A	.	.	MAF_INRAE=21.519;MAF_USDA=18.824
NC_035083.1	15616894	.	G	A	.	.	MAF_INRAE=3.797;MAF_USDA=1.639
NC_035083.1	15616926	.	T	A	.	.	MAF_INRAE=5.263;MAF_USDA=4.098
NC_035083.1	15616969	.	A	G	.	.	MAF_INRAE=13.924;MAF_USDA=18.824
NC_035083.1	15617009	.	G	A	.	.	MAF_USDA=10.656
NC_035083.1	15617014	.	G	C	.	.	MAF_INRAE=43.671;MAF_USDA=33.529
NC_035083.1	15617090	.	A	T	.	.	MAF_INRAE=22.152;MAF_USDA=14.118
NC_035083.1	15617125	.	A	G	.	.	MAF_USDA=9.016
NC_035083.1	15617244	.	G	T	.	.	MAF_INRAE=32.911;MAF_USDA=24.706
NC_035083.1	15617268	.	C	T	.	.	MAF_INRAE=31.013;MAF_USDA=17.059
NC_035083.1	15617272	.	G	A	.	.	MAF_INRAE=2.5;MAF_USDA=9.836
NC_035083.1	15617277	.	T	G	.	.	MAF_INRAE=2.5;MAF_USDA=8.197
NC_035083.1	15617303	.	A	C	.	.	MAF_INRAE=11.392;MAF_USDA=4.098
NC_035083.1	15617328	.	T	A	.	.	MAF_INRAE=1.667;MAF_USDA=8.197
NC_035083.1	15617333	.	A	T	.	.	MAF_INRAE=1.667;MAF_USDA=8.197
NC_035083.1	15617364	.	T	G	.	.	MAF_USDA=4.918
NC_035083.1	15617366	.	A	C	.	.	MAF_INRAE=2.5;MAF_USDA=8.197
NC_035083.1	15617371	.	A	G	.	.	MAF_INRAE=1.667
NC_035083.1	15617386	.	C	T	.	.	MAF_INRAE=22.152;MAF_USDA=15.294
NC_035083.1	15617399	.	T	G	.	.	MAF_INRAE=12.658;MAF_USDA=5.882
NC_035083.1	15617409	.	C	T	.	.	MAF_INRAE=22.152;MAF_USDA=17.059
NC_035083.1	15617431	.	T	C	.	.	MAF_INRAE=22.152;MAF_USDA=18.452
NC_035083.1	15617441	.	C	A	.	.	MAF_INRAE=18.354;MAF_USDA=15.476
NC_035083.1	15617451	.	G	A	.	.	MAF_INRAE=22.152;MAF_USDA=17.059
NC_035083.1	15617454	.	T	C	.	.	MAF_INRAE=10.833;MAF_USDA=17.059
NC_035083.1	15617455	.	C	G	.	.	MAF_INRAE=10.833;MAF_USDA=14.706
NC_035083.1	15617466	.	T	C	.	.	MAF_INRAE=18.354;MAF_USDA=13.529
NC_035083.1	15617481	.	C	A	.	.	MAF_INRAE=22.152;MAF_USDA=4.167
NC_035083.1	15617515	.	C	A	.	.	MAF_INRAE=5.696;MAF_USDA=7.059
NC_035083.1	15617562	.	T	C	.	.	MAF_INRAE=12.658;MAF_USDA=6.557
NC_035083.1	15617572	.	C	T	.	.	MAF_INRAE=12.025;MAF_USDA=7.647
NC_035083.1	15617576	.	A	T	.	.	MAF_INRAE=3.797
NC_035083.1	15617612	.	T	C	.	.	MAF_INRAE=12.658;MAF_USDA=7.377
NC_035083.1	15617614	.	A	G	.	.	MAF_INRAE=10.0;MAF_USDA=6.557
NC_035083.1	15617618	.	T	G	.	.	MAF_INRAE=10.0;MAF_USDA=7.377
NC_035083.1	15617650	.	C	T	.	.	MAF_USDA=4.918
NC_035083.1	15617651	.	G	T	.	.	MAF_INRAE=12.658;MAF_USDA=8.197
NC_035083.1	15617660	.	A	T	.	.	MAF_INRAE=14.557;MAF_USDA=11.176
NC_035083.1	15617668	.	C	G	.	.	MAF_INRAE=36.076;MAF_USDA=16.471
NC_035083.1	15617680	.	G	A	.	.	MAF_INRAE=9.167;MAF_USDA=6.557
NC_035083.1	15617705	.	G	A	.	.	MAF_INRAE=10.526;MAF_USDA=3.279
NC_035083.1	15617708	.	T	C	.	.	MAF_INRAE=24.167;MAF_USDA=8.824
NC_035083.1	15617718	.	G	T	.	.	MAF_INRAE=7.595;MAF_USDA=2.353
NC_035083.1	15617725	.	C	T	.	.	MAF_USDA=4.918
NC_035083.1	15617728	.	G	A	.	.	MAF_INRAE=7.595;MAF_USDA=5.294
NC_035083.1	15617734	.	T	A	.	.	MAF_INRAE=36.667;MAF_USDA=25.41
NC_035083.1	15617737	.	A	G	.	.	MAF_INRAE=25.316;MAF_USDA=14.118
NC_035083.1	15617747	.	G	A	.	.	MAF_USDA=1.639
NC_035083.1	15617750	.	G	A	.	.	MAF_INRAE=6.962;MAF_USDA=3.529
NC_035083.1	15617760	.	C	A	.	.	MAF_INRAE=22.152;MAF_USDA=16.471
NC_035083.1	15617773	.	G	A	.	.	MAF_INRAE=11.392;MAF_USDA=8.235
NC_035083.1	15617795	.	C	A	.	.	MAF_INRAE=32.278;MAF_USDA=32.941
NC_035083.1	15617853	.	G	T	.	.	MAF_INRAE=38.608;MAF_USDA=24.118
NC_035083.1	15617855	.	C	A	.	.	MAF_INRAE=4.167;MAF_USDA=4.167
NC_035083.1	15617919	.	A	T	.	.	MAF_INRAE=5.833
NC_035083.1	15617932	.	T	A	.	.	MAF_INRAE=16.456;MAF_USDA=5.882
NC_035083.1	15618032	.	A	G	.	.	MAF_INRAE=13.291;MAF_USDA=28.689
NC_035083.1	15618037	.	G	T	.	.	MAF_USDA=2.941
NC_035083.1	15618080	.	G	A	.	.	MAF_INRAE=6.329;MAF_USDA=3.529
NC_035083.1	15618231	.	C	T	.	.	MAF_USDA=4.098
NC_035083.1	15618303	.	G	A	.	.	MAF_INRAE=44.304;MAF_USDA=45.882
NC_035083.1	15618308	.	A	C	.	.	MAF_USDA=1.639
NC_035083.1	15618322	.	T	G	.	.	MAF_INRAE=21.053;MAF_USDA=6.471
NC_035083.1	15618360	.	T	G	.	.	MAF_USDA=8.197
NC_035083.1	15618486	.	G	A	.	.	MAF_INRAE=15.19;MAF_USDA=22.951
NC_035083.1	15618509	.	A	G	.	.	MAF_INRAE=10.759;MAF_USDA=8.824
NC_035083.1	15618542	.	T	G	.	.	MAF_INRAE=1.667
NC_035083.1	15618549	.	C	A	.	.	MAF_INRAE=11.392;MAF_USDA=10.0
NC_035083.1	15618635	.	T	C	.	.	MAF_INRAE=38.608;MAF_USDA=38.235
NC_035083.1	15618645	.	A	C	.	.	MAF_INRAE=18.987;MAF_USDA=19.412
NC_035083.1	15618765	.	T	C	.	.	MAF_INRAE=5.696;MAF_USDA=3.529
NC_035083.1	15618780	.	A	G	.	.	MAF_USDA=1.639
NC_035083.1	15618962	.	A	G	.	.	MAF_USDA=16.667
NC_035083.1	15619133	.	T	A	.	.	MAF_USDA=44.706
NC_035083.1	15619134	.	G	T	.	.	MAF_USDA=9.412
NC_035083.1	15619135	.	G	T	.	.	MAF_USDA=9.412
NC_035083.1	15619200	.	T	C	.	.	MAF_INRAE=7.595;MAF_USDA=2.459
NC_035083.1	15619214	.	T	G	.	.	MAF_USDA=10.656
NC_035083.1	15619219	.	T	C	.	.	MAF_USDA=4.098
NC_035083.1	15619220	.	G	T	.	.	MAF_INRAE=47.468;MAF_USDA=46.471
NC_035083.1	15619226	.	A	T	.	.	MAF_INRAE=47.468;MAF_USDA=46.471
NC_035083.1	15619227	.	A	G	.	.	MAF_INRAE=45.833;MAF_USDA=46.471
NC_035083.1	15619238	.	C	T	.	.	MAF_INRAE=45.833;MAF_USDA=43.529
NC_035083.1	15619241	.	G	C	.	.	MAF_INRAE=45.833;MAF_USDA=43.529
NC_035083.1	15619302	.	A	T	.	.	MAF_INRAE=47.468;MAF_USDA=47.647
NC_035083.1	15619339	.	C	T	.	.	MAF_INRAE=47.468;MAF_USDA=48.235
NC_035083.1	15619440	.	C	G	.	.	MAF_INRAE=47.468;MAF_USDA=22.917
NC_035083.1	15619446	.	C	T	.	.	MAF_INRAE=48.734;MAF_USDA=48.235
NC_035083.1	15619447	.	G	A	.	.	MAF_USDA=2.941
NC_035083.1	15619456	.	C	T	.	.	MAF_INRAE=47.468;MAF_USDA=48.824
NC_035083.1	15619465	.	A	C	.	.	MAF_INRAE=5.696;MAF_USDA=7.059
NC_035083.1	15619487	.	A	T	.	.	MAF_INRAE=47.468;MAF_USDA=48.235
NC_035083.1	15619545	.	T	G	.	.	MAF_INRAE=35.443;MAF_USDA=49.412
NC_035083.1	15619608	.	C	A	.	.	MAF_INRAE=45.833;MAF_USDA=22.917
NC_035083.1	15619620	.	C	A	.	.	MAF_USDA=4.098
NC_035083.1	15619626	.	C	A	.	.	MAF_INRAE=47.468;MAF_USDA=48.824
NC_035083.1	15619632	.	T	C	.	.	MAF_INRAE=47.468;MAF_USDA=49.412
NC_035083.1	15619642	.	T	G	.	.	MAF_INRAE=47.468;MAF_USDA=48.824
NC_035083.1	15619648	.	C	A	.	.	MAF_INRAE=47.468;MAF_USDA=49.412
NC_035083.1	15619675	.	A	G	.	.	MAF_USDA=3.279
NC_035083.1	15619701	.	C	A	.	.	MAF_INRAE=48.734;MAF_USDA=48.235
NC_035083.1	15619712	.	C	A	.	.	MAF_INRAE=27.215;MAF_USDA=14.706
NC_035083.1	15619717	.	T	A	.	.	MAF_INRAE=48.734;MAF_USDA=48.235
NC_035083.1	15619767	.	A	G	.	.	MAF_USDA=11.475
NC_035083.1	15619769	.	T	C	.	.	MAF_INRAE=44.167;MAF_USDA=48.235
NC_035083.1	15619770	.	G	T	.	.	MAF_INRAE=1.667;MAF_USDA=7.377
NC_035083.1	15619840	.	C	T	.	.	MAF_USDA=1.639
NC_035083.1	15619886	.	A	T	.	.	MAF_INRAE=50.0;MAF_USDA=48.235
NC_035083.1	15619901	.	C	T	.	.	MAF_USDA=17.213
NC_035083.1	15619946	.	G	T	.	.	MAF_INRAE=10.833
NC_035083.1	15620054	.	A	G	.	.	MAF_USDA=3.279
NC_035083.1	15620058	.	G	A	.	.	MAF_INRAE=36.667
NC_035083.1	15620074	.	T	C	.	.	MAF_USDA=10.656
NC_035083.1	15620075	.	T	C	.	.	MAF_USDA=10.656
NC_035083.1	15620076	.	G	T	.	.	MAF_USDA=9.836
NC_035083.1	15620144	.	G	C	.	.	MAF_INRAE=35.833
NC_035083.1	15620171	.	T	G	.	.	MAF_INRAE=46.667
NC_035083.1	15620172	.	C	T	.	.	MAF_INRAE=1.667
NC_035083.1	15620234	.	T	A	.	.	MAF_INRAE=12.5;MAF_USDA=4.098
NC_035083.1	15620349	.	C	T	.	.	MAF_INRAE=4.167
NC_035083.1	15620361	.	C	A	.	.	MAF_INRAE=15.833
NC_035083.1	15620429	.	G	T	.	.	MAF_INRAE=7.595;MAF_USDA=2.459
NC_035083.1	15620449	.	T	A	.	.	MAF_INRAE=42.405;MAF_USDA=38.824
NC_035083.1	15620459	.	A	T	.	.	MAF_INRAE=36.709;MAF_USDA=24.706
NC_035083.1	15620463	.	A	C	.	.	MAF_INRAE=40.0;MAF_USDA=25.294
NC_035083.1	15620500	.	A	T	.	.	MAF_USDA=4.918
NC_035083.1	15620509	.	A	G	.	.	MAF_INRAE=42.405;MAF_USDA=48.824
NC_035083.1	15620513	.	T	A	.	.	MAF_INRAE=47.5;MAF_USDA=48.235
NC_035083.1	15620515	.	T	G	.	.	MAF_INRAE=9.167;MAF_USDA=6.25
NC_035083.1	15620519	.	T	A	.	.	MAF_INRAE=5.833
NC_035083.1	15620528	.	A	T	.	.	MAF_INRAE=42.405;MAF_USDA=29.167
NC_035083.1	15620529	.	G	A	.	.	MAF_INRAE=47.5;MAF_USDA=29.167
NC_035083.1	15620532	.	C	T	.	.	MAF_INRAE=39.167;MAF_USDA=24.706
NC_035083.1	15620543	.	A	G	.	.	MAF_INRAE=42.405;MAF_USDA=41.176
NC_035083.1	15620561	.	C	A	.	.	MAF_USDA=8.197
NC_035083.1	15620565	.	G	A	.	.	MAF_INRAE=42.405;MAF_USDA=47.059
NC_035083.1	15620615	.	A	G	.	.	MAF_INRAE=10.526
NC_035083.1	15620692	.	T	G	.	.	MAF_INRAE=41.139;MAF_USDA=38.824
NC_035083.1	15620770	.	A	G	.	.	MAF_INRAE=42.105;MAF_USDA=43.529
NC_035083.1	15620797	.	A	G	.	.	MAF_USDA=2.459
NC_035083.1	15620823	.	G	A	.	.	MAF_INRAE=5.0;MAF_USDA=2.083
NC_035083.1	15620874	.	T	C	.	.	MAF_INRAE=10.526;MAF_USDA=14.754
NC_035083.1	15620915	.	T	G	.	.	MAF_INRAE=10.526;MAF_USDA=20.492
NC_035083.1	15620917	.	C	T	.	.	MAF_INRAE=3.333;MAF_USDA=4.167
NC_035083.1	15620945	.	C	T	.	.	MAF_INRAE=5.263;MAF_USDA=4.098
NC_035083.1	15620973	.	A	G	.	.	MAF_INRAE=10.526;MAF_USDA=7.059
NC_035083.1	15620983	.	T	A	.	.	MAF_INRAE=10.526;MAF_USDA=9.836
NC_035083.1	15620986	.	C	G	.	.	MAF_INRAE=5.833
NC_035083.1	15620989	.	A	G	.	.	MAF_INRAE=39.241;MAF_USDA=31.176
NC_035083.1	15621045	.	G	C	.	.	MAF_INRAE=3.797;MAF_USDA=4.098
NC_035083.1	15621049	.	A	C	.	.	MAF_USDA=6.557
NC_035083.1	15621052	.	G	A	.	.	MAF_INRAE=5.833
NC_035083.1	15621065	.	G	T	.	.	MAF_USDA=6.557
NC_035083.1	15621109	.	G	T	.	.	MAF_USDA=4.098
NC_035083.1	15621143	.	G	C	.	.	MAF_INRAE=22.5;MAF_USDA=18.235
NC_035083.1	15621266	.	G	T	.	.	MAF_INRAE=49.367;MAF_USDA=47.059
NC_035083.1	15621320	.	G	C	.	.	MAF_USDA=2.459
NC_035083.1	15621333	.	C	T	.	.	MAF_INRAE=10.526;MAF_USDA=4.098
NC_035083.1	15621336	.	A	G	.	.	MAF_USDA=4.918
NC_035083.1	15621350	.	T	C	.	.	MAF_USDA=1.765
NC_035083.1	15621354	.	T	C	.	.	MAF_INRAE=31.646;MAF_USDA=17.647
NC_035083.1	15621368	.	A	C	.	.	MAF_INRAE=10.526
NC_035083.1	15621375	.	T	G	.	.	MAF_INRAE=39.167;MAF_USDA=28.824
NC_035083.1	15621403	.	T	C	.	.	MAF_INRAE=10.526;MAF_USDA=4.098
NC_035083.1	15621455	.	T	C	.	.	MAF_INRAE=10.526
NC_035083.1	15621529	.	T	C	.	.	MAF_USDA=4.098
NC_035083.1	15621533	.	T	A	.	.	MAF_INRAE=44.304;MAF_USDA=30.0
NC_035083.1	15621564	.	A	G	.	.	MAF_INRAE=10.526;MAF_USDA=3.279
NC_035083.1	15621591	.	C	A	.	.	MAF_INRAE=5.263
NC_035083.1	15621604	.	T	A	.	.	MAF_INRAE=32.278;MAF_USDA=37.059
NC_035083.1	15621654	.	G	C	.	.	MAF_INRAE=2.5;MAF_USDA=8.197
NC_035083.1	15621659	.	C	T	.	.	MAF_INRAE=10.127;MAF_USDA=20.0
NC_035083.1	15621694	.	A	T	.	.	MAF_INRAE=1.667
NC_035083.1	15621722	.	A	G	.	.	MAF_USDA=3.39
NC_035083.1	15621750	.	G	T	.	.	MAF_USDA=3.39
NC_035083.1	15621772	.	C	A	.	.	MAF_INRAE=33.544;MAF_USDA=40.361
NC_035083.1	15621797	.	G	A	.	.	MAF_INRAE=33.544
NC_035083.1	15621823	.	A	T	.	.	MAF_USDA=1.807
NC_035083.1	15621833	.	A	T	.	.	MAF_USDA=3.39
NC_035083.1	15621846	.	C	G	.	.	MAF_INRAE=48.101;MAF_USDA=18.75
NC_035083.1	15621868	.	C	A	.	.	MAF_USDA=6.78
NC_035083.1	15621880	.	C	G	.	.	MAF_INRAE=10.0;MAF_USDA=2.41
NC_035083.1	15621916	.	C	T	.	.	MAF_USDA=4.098
NC_035083.1	15621918	.	A	G	.	.	MAF_INRAE=18.354;MAF_USDA=21.176
NC_035083.1	15621928	.	A	C	.	.	MAF_USDA=3.279
NC_035083.1	15621931	.	G	T	.	.	MAF_USDA=4.098
NC_035083.1	15621983	.	T	G	.	.	MAF_USDA=4.098
NC_035083.1	15621984	.	T	A	.	.	MAF_INRAE=21.519;MAF_USDA=36.471
NC_035083.1	15622043	.	G	A	.	.	MAF_INRAE=49.367;MAF_USDA=50.0
NC_035083.1	15622089	.	T	C	.	.	MAF_INRAE=10.0;MAF_USDA=2.353
NC_035083.1	15622302	.	C	T	.	.	MAF_INRAE=31.013;MAF_USDA=12.5
NC_035083.1	15622303	.	C	A	.	.	MAF_INRAE=10.833;MAF_USDA=17.47
NC_035083.1	15622342	.	A	G	.	.	MAF_INRAE=26.667;MAF_USDA=21.765
NC_035083.1	15622373	.	G	T	.	.	MAF_INRAE=41.139;MAF_USDA=36.471
NC_035083.1	15622418	.	A	C	.	.	MAF_INRAE=27.215;MAF_USDA=13.529
NC_035083.1	15622662	.	C	A	.	.	MAF_INRAE=5.263
NC_035083.1	15622685	.	T	G	.	.	MAF_INRAE=5.263
NC_035083.1	15623295	.	A	C	.	.	MAF_INRAE=5.263;MAF_USDA=32.738
NC_035083.1	15623321	.	C	A	.	.	MAF_USDA=4.167
NC_035083.1	15623324	.	C	A	.	.	MAF_USDA=2.5
NC_035083.1	15623325	.	T	G	.	.	MAF_USDA=2.5
NC_035083.1	15623326	.	C	A	.	.	MAF_USDA=2.5
NC_035083.1	15623327	.	A	G	.	.	MAF_USDA=2.5
NC_035083.1	15623366	.	C	T	.	.	MAF_INRAE=26.316;MAF_USDA=7.143
NC_035083.1	15623391	.	G	T	.	.	MAF_INRAE=26.316;MAF_USDA=8.235
NC_035083.1	15623404	.	C	T	.	.	MAF_USDA=4.918
NC_035083.1	15623556	.	A	T	.	.	MAF_INRAE=2.5
NC_035083.1	15623636	.	C	T	.	.	MAF_INRAE=8.333;MAF_USDA=2.941
NC_035083.1	15623637	.	C	A	.	.	MAF_INRAE=5.063;MAF_USDA=12.941
NC_035083.1	15623639	.	G	A	.	.	MAF_INRAE=27.215;MAF_USDA=13.529
NC_035083.1	15623675	.	C	A	.	.	MAF_INRAE=31.646;MAF_USDA=47.647
NC_035083.1	15623681	.	T	A	.	.	MAF_USDA=1.639
NC_035083.1	15623726	.	C	T	.	.	MAF_INRAE=8.861;MAF_USDA=12.941
NC_035083.1	15623765	.	A	G	.	.	MAF_INRAE=12.658;MAF_USDA=16.471
NC_035083.1	15623767	.	C	T	.	.	MAF_INRAE=18.354;MAF_USDA=35.294
NC_035083.1	15623779	.	A	C	.	.	MAF_INRAE=10.526;MAF_USDA=4.098
NC_035083.1	15623794	.	C	A	.	.	MAF_INRAE=10.526;MAF_USDA=3.529
NC_035083.1	15623861	.	G	A	.	.	MAF_USDA=4.098
NC_035083.1	15623879	.	T	A	.	.	MAF_INRAE=10.127;MAF_USDA=12.353
NC_035083.1	15623887	.	A	G	.	.	MAF_INRAE=10.127;MAF_USDA=12.353
NC_035083.1	15623894	.	G	A	.	.	MAF_INRAE=22.152;MAF_USDA=7.647
NC_035083.1	15623928	.	C	T	.	.	MAF_INRAE=22.152;MAF_USDA=34.706
NC_035083.1	15623957	.	G	A	.	.	MAF_INRAE=22.5;MAF_USDA=18.824
NC_035083.1	15624019	.	G	A	.	.	MAF_INRAE=2.5
NC_035083.1	15624064	.	C	T	.	.	MAF_INRAE=12.658
NC_035083.1	15624067	.	C	T	.	.	MAF_USDA=1.639
NC_035083.1	15624068	.	G	A	.	.	MAF_USDA=1.639
NC_035083.1	15624080	.	T	C	.	.	MAF_INRAE=10.127;MAF_USDA=12.353
NC_035083.1	15624143	.	T	G	.	.	MAF_INRAE=31.013;MAF_USDA=47.647
NC_035083.1	15624212	.	C	T	.	.	MAF_INRAE=5.696;MAF_USDA=10.588
NC_035083.1	15624333	.	G	T	.	.	MAF_INRAE=15.789;MAF_USDA=19.412
NC_035083.1	15624371	.	G	A	.	.	MAF_INRAE=2.5;MAF_USDA=3.279
NC_035083.1	15624383	.	C	T	.	.	MAF_INRAE=10.526;MAF_USDA=4.098
NC_035083.1	15624415	.	A	G	.	.	MAF_INRAE=10.127;MAF_USDA=11.765
NC_035083.1	15624449	.	T	A	.	.	MAF_INRAE=10.127;MAF_USDA=13.529
NC_035083.1	15624495	.	T	C	.	.	MAF_INRAE=20.886;MAF_USDA=21.765
NC_035083.1	15624532	.	G	A	.	.	MAF_INRAE=5.063;MAF_USDA=7.647
NC_035083.1	15624547	.	C	G	.	.	MAF_INRAE=10.526;MAF_USDA=4.098
NC_035083.1	15624559	.	G	C	.	.	MAF_USDA=2.459
NC_035083.1	15624613	.	C	G	.	.	MAF_INRAE=8.333;MAF_USDA=6.25
NC_035083.1	15624708	.	C	A	.	.	MAF_INRAE=5.696
NC_035083.1	15624749	.	C	A	.	.	MAF_USDA=5.738
NC_035083.1	15624756	.	A	G	.	.	MAF_INRAE=5.263;MAF_USDA=4.098
NC_035083.1	15624761	.	G	T	.	.	MAF_INRAE=48.101;MAF_USDA=27.083
NC_035083.1	15624771	.	C	T	.	.	MAF_INRAE=8.333;MAF_USDA=8.333
NC_035083.1	15624775	.	G	C	.	.	MAF_USDA=10.417
NC_035083.1	15624777	.	C	T	.	.	MAF_USDA=8.333
NC_035083.1	15624778	.	T	A	.	.	MAF_USDA=10.417
NC_035083.1	15624783	.	G	A	.	.	MAF_USDA=2.941
NC_035083.1	15624794	.	A	G	.	.	MAF_INRAE=27.215;MAF_USDA=11.765
NC_035083.1	15624991	.	G	A	.	.	MAF_INRAE=21.519;MAF_USDA=34.706
NC_035083.1	15625018	.	G	C	.	.	MAF_USDA=2.459
NC_035083.1	15625101	.	G	A	.	.	MAF_INRAE=27.215;MAF_USDA=13.529
NC_035083.1	15625102	.	C	A	.	.	MAF_USDA=2.941
NC_035083.1	15625140	.	C	T	.	.	MAF_INRAE=2.5;MAF_USDA=8.197
NC_035083.1	15625171	.	C	T	.	.	MAF_USDA=4.918
NC_035083.1	15625243	.	G	A	.	.	MAF_INRAE=10.127;MAF_USDA=12.353
NC_035083.1	15625270	.	G	A	.	.	MAF_INRAE=5.696;MAF_USDA=10.588
NC_035083.1	15625304	.	G	A	.	.	MAF_INRAE=10.127;MAF_USDA=12.353
NC_035083.1	15625319	.	G	T	.	.	MAF_USDA=1.639
NC_035083.1	15625351	.	C	T	.	.	MAF_USDA=3.279
NC_035083.1	15625397	.	T	C	.	.	MAF_INRAE=9.494;MAF_USDA=12.353
NC_035083.1	15625438	.	G	T	.	.	MAF_USDA=8.197
NC_035083.1	15625446	.	C	T	.	.	MAF_INRAE=10.127;MAF_USDA=13.529
NC_035083.1	15625510	.	G	A	.	.	MAF_INRAE=10.127;MAF_USDA=11.765
NC_035083.1	15625516	.	T	C	.	.	MAF_USDA=2.459
NC_035083.1	15625517	.	G	A	.	.	MAF_USDA=3.279
NC_035083.1	15625527	.	C	A	.	.	MAF_INRAE=22.152;MAF_USDA=7.059
NC_035083.1	15625537	.	C	T	.	.	MAF_INRAE=5.696;MAF_USDA=10.588
NC_035083.1	15625547	.	C	G	.	.	MAF_INRAE=5.833;MAF_USDA=1.639
NC_035083.1	15625551	.	T	G	.	.	MAF_USDA=3.279
NC_035083.1	15625576	.	C	T	.	.	MAF_USDA=2.459
NC_035083.1	15625578	.	T	C	.	.	MAF_INRAE=34.167;MAF_USDA=48.235
NC_035083.1	15625586	.	C	T	.	.	MAF_USDA=2.459
NC_035083.1	15625617	.	G	A	.	.	MAF_USDA=6.557
NC_035083.1	15625622	.	C	G	.	.	MAF_INRAE=25.316;MAF_USDA=14.118
NC_035083.1	15625660	.	G	T	.	.	MAF_INRAE=1.667
NC_035083.1	15625694	.	C	T	.	.	MAF_INRAE=6.329;MAF_USDA=4.167
NC_035083.1	15625696	.	A	T	.	.	MAF_USDA=7.377
NC_035083.1	15625728	.	C	T	.	.	MAF_INRAE=5.263;MAF_USDA=4.098
NC_035083.1	15625745	.	C	T	.	.	MAF_INRAE=32.278;MAF_USDA=35.417
NC_035083.1	15625755	.	G	A	.	.	MAF_INRAE=22.152;MAF_USDA=7.647
NC_035083.1	15625765	.	G	A	.	.	MAF_INRAE=10.127;MAF_USDA=11.765
NC_035083.1	15625849	.	C	A	.	.	MAF_INRAE=10.127;MAF_USDA=13.529
NC_035083.1	15625855	.	T	C	.	.	MAF_INRAE=40.506;MAF_USDA=48.235
NC_035083.1	15625960	.	G	A	.	.	MAF_INRAE=10.127;MAF_USDA=12.941
NC_035083.1	15625983	.	T	C	.	.	MAF_INRAE=2.532;MAF_USDA=4.918
NC_035083.1	15626003	.	A	T	.	.	MAF_INRAE=2.532;MAF_USDA=4.098
NC_035083.1	15626015	.	T	G	.	.	MAF_INRAE=12.025;MAF_USDA=2.353
NC_035083.1	15626018	.	C	A	.	.	MAF_INRAE=10.127;MAF_USDA=12.353
NC_035083.1	15626022	.	T	A	.	.	MAF_INRAE=20.833;MAF_USDA=14.706
NC_035083.1	15626033	.	C	G	.	.	MAF_INRAE=12.025;MAF_USDA=2.353
NC_035083.1	15626037	.	C	T	.	.	MAF_INRAE=10.127;MAF_USDA=11.765
NC_035083.1	15626049	.	C	T	.	.	MAF_INRAE=2.532;MAF_USDA=4.918
NC_035083.1	15626073	.	G	A	.	.	MAF_USDA=3.279
NC_035083.1	15626117	.	G	A	.	.	MAF_INRAE=5.263
NC_035083.1	15626187	.	A	T	.	.	MAF_USDA=1.765
NC_035083.1	15626241	.	C	A	.	.	MAF_INRAE=32.911;MAF_USDA=24.118
NC_035083.1	15626273	.	G	A	.	.	MAF_USDA=4.098
NC_035083.1	15626380	.	G	A	.	.	MAF_INRAE=4.43;MAF_USDA=3.279
NC_035083.1	15626612	.	T	C	.	.	MAF_INRAE=10.526
NC_035083.1	15626656	.	T	G	.	.	MAF_INRAE=15.823;MAF_USDA=22.131
NC_035083.1	15626815	.	G	A	.	.	MAF_INRAE=2.532;MAF_USDA=6.557
NC_035083.1	15626828	.	G	T	.	.	MAF_INRAE=12.658
NC_035083.1	15626899	.	G	A	.	.	MAF_USDA=5.738
NC_035083.1	15626901	.	A	G	.	.	MAF_USDA=1.639
NC_035083.1	15626952	.	G	T	.	.	MAF_INRAE=22.785;MAF_USDA=10.656
NC_035083.1	15626969	.	G	A	.	.	MAF_INRAE=12.658;MAF_USDA=10.656
NC_035083.1	15626971	.	T	G	.	.	MAF_INRAE=13.333;MAF_USDA=10.656
NC_035083.1	15626988	.	G	T	.	.	MAF_INRAE=6.962;MAF_USDA=3.279
NC_035083.1	15627021	.	A	G	.	.	MAF_INRAE=10.127;MAF_USDA=10.588
NC_035083.1	15627045	.	T	C	.	.	MAF_INRAE=48.101;MAF_USDA=33.529
NC_035083.1	15627046	.	G	A	.	.	MAF_USDA=4.098
NC_035083.1	15627068	.	G	A	.	.	MAF_INRAE=22.152;MAF_USDA=20.0
NC_035083.1	15627147	.	G	T	.	.	MAF_INRAE=36.709;MAF_USDA=25.882
NC_035083.1	15627158	.	G	T	.	.	MAF_INRAE=10.127;MAF_USDA=10.119
NC_035083.1	15627170	.	G	C	.	.	MAF_USDA=1.639
NC_035083.1	15627189	.	T	G	.	.	MAF_INRAE=33.544;MAF_USDA=30.0
NC_035083.1	15627214	.	T	G	.	.	MAF_INRAE=34.81;MAF_USDA=22.353
NC_035083.1	15627234	.	T	C	.	.	MAF_INRAE=37.342;MAF_USDA=25.294
NC_035083.1	15627239	.	T	A	.	.	MAF_INRAE=2.532;MAF_USDA=3.279
NC_035083.1	15627246	.	A	G	.	.	MAF_INRAE=34.177;MAF_USDA=35.882
NC_035083.1	15627296	.	A	G	.	.	MAF_INRAE=37.342;MAF_USDA=26.786
NC_035083.1	15627309	.	A	G	.	.	MAF_INRAE=37.342;MAF_USDA=26.786
NC_035083.1	15627345	.	T	C	.	.	MAF_INRAE=10.127;MAF_USDA=11.765
NC_035083.1	15627357	.	G	A	.	.	MAF_INRAE=5.696;MAF_USDA=4.167
NC_035083.1	15627362	.	T	A	.	.	MAF_USDA=4.918
NC_035083.1	15627399	.	T	A	.	.	MAF_INRAE=5.696;MAF_USDA=11.176
NC_035083.1	15627429	.	A	G	.	.	MAF_INRAE=37.342;MAF_USDA=27.059
NC_035083.1	15627503	.	T	C	.	.	MAF_INRAE=2.532;MAF_USDA=4.918
NC_035083.1	15627558	.	C	T	.	.	MAF_INRAE=2.532;MAF_USDA=4.918
NC_035083.1	15627640	.	A	C	.	.	MAF_USDA=4.098
NC_035083.1	15627720	.	C	T	.	.	MAF_INRAE=12.025;MAF_USDA=3.529
NC_035083.1	15627756	.	C	T	.	.	MAF_INRAE=5.0
NC_035083.1	15627784	.	T	C	.	.	MAF_INRAE=6.962;MAF_USDA=25.294
NC_035083.1	15627859	.	A	C	.	.	MAF_USDA=12.5
NC_035083.1	15627899	.	C	T	.	.	MAF_INRAE=5.263
NC_035083.1	15627951	.	C	G	.	.	MAF_INRAE=5.833
NC_035083.1	15627967	.	G	A	.	.	MAF_INRAE=5.263
NC_035083.1	15627989	.	G	C	.	.	MAF_INRAE=13.291;MAF_USDA=17.213
NC_035083.1	15628225	.	C	T	.	.	MAF_INRAE=5.263
NC_035083.1	15628236	.	A	C	.	.	MAF_INRAE=12.025;MAF_USDA=10.588
NC_035083.1	15628266	.	C	T	.	.	MAF_INRAE=12.658
NC_035083.1	15628292	.	T	C	.	.	MAF_INRAE=14.557;MAF_USDA=22.941
NC_035083.1	15628401	.	C	A	.	.	MAF_INRAE=15.19;MAF_USDA=4.918
NC_035083.1	15628490	.	T	G	.	.	MAF_INRAE=15.19;MAF_USDA=9.016
NC_035083.1	15628568	.	C	T	.	.	MAF_USDA=3.279
NC_035083.1	15628579	.	T	C	.	.	MAF_USDA=7.377
NC_035083.1	15628694	.	A	T	.	.	MAF_USDA=1.639
NC_035083.1	15628751	.	C	A	.	.	MAF_INRAE=15.823;MAF_USDA=18.235
NC_035083.1	15628755	.	T	C	.	.	MAF_USDA=4.167
NC_035083.1	15628840	.	T	C	.	.	MAF_INRAE=15.19;MAF_USDA=7.059
NC_035083.1	15629123	.	C	G	.	.	MAF_INRAE=2.532;MAF_USDA=4.918
NC_035083.1	15629326	.	G	T	.	.	MAF_USDA=4.118
NC_035083.1	15629376	.	C	A	.	.	MAF_INRAE=5.833;MAF_USDA=4.098
NC_035083.1	15629380	.	G	A	.	.	MAF_USDA=1.639
NC_035083.1	15629422	.	G	A	.	.	MAF_USDA=1.639
NC_035083.1	15629439	.	T	C	.	.	MAF_USDA=4.918
NC_035083.1	15629693	.	T	C	.	.	MAF_INRAE=8.228;MAF_USDA=1.639
NC_035083.1	15629826	.	A	C	.	.	MAF_INRAE=11.392;MAF_USDA=5.738
NC_035083.1	15629829	.	T	G	.	.	MAF_INRAE=6.962;MAF_USDA=4.098
NC_035083.1	15629843	.	C	T	.	.	MAF_INRAE=16.456;MAF_USDA=18.824
NC_035083.1	15629914	.	T	A	.	.	MAF_INRAE=8.861;MAF_USDA=13.529
NC_035083.1	15629988	.	A	C	.	.	MAF_USDA=34.118
NC_035083.1	15630007	.	A	C	.	.	MAF_USDA=8.824
NC_035083.1	15630032	.	A	G	.	.	MAF_USDA=6.557
NC_035083.1	15630035	.	T	A	.	.	MAF_USDA=2.459
NC_035083.1	15630151	.	C	T	.	.	MAF_USDA=5.738
NC_035083.1	15630238	.	G	A	.	.	MAF_USDA=14.754
NC_035083.1	15630288	.	T	A	.	.	MAF_USDA=9.016
NC_035083.1	15630289	.	C	T	.	.	MAF_USDA=9.016
NC_035083.1	15630360	.	C	T	.	.	MAF_USDA=4.098
NC_035083.1	15630459	.	C	T	.	.	MAF_INRAE=12.658
NC_035083.1	15630484	.	G	A	.	.	MAF_INRAE=12.025
NC_035083.1	15630586	.	C	A	.	.	MAF_USDA=7.377
NC_035083.1	15630595	.	G	A	.	.	MAF_INRAE=10.526
NC_035083.1	15630619	.	C	T	.	.	MAF_INRAE=5.263;MAF_USDA=2.459
NC_035083.1	15630732	.	C	T	.	.	MAF_USDA=1.639
NC_035083.1	15630739	.	C	A	.	.	MAF_USDA=2.459
NC_035083.1	15631966	.	G	A	.	.	MAF_INRAE=6.962;MAF_USDA=6.557
NC_035083.1	15632010	.	C	T	.	.	MAF_INRAE=2.532;MAF_USDA=4.918
NC_035083.1	15632192	.	C	T	.	.	MAF_USDA=2.459
NC_035083.1	15632218	.	G	A	.	.	MAF_INRAE=4.43;MAF_USDA=3.279
NC_035083.1	15632262	.	C	T	.	.	MAF_USDA=4.098
NC_035083.1	15632327	.	T	G	.	.	MAF_INRAE=15.19;MAF_USDA=9.016
NC_035083.1	15632411	.	G	C	.	.	MAF_INRAE=19.62;MAF_USDA=26.23
NC_035083.1	15632448	.	A	G	.	.	MAF_INRAE=15.19;MAF_USDA=10.656
NC_035083.1	15632486	.	G	C	.	.	MAF_INRAE=2.532;MAF_USDA=4.918
NC_035083.1	15632542	.	T	G	.	.	MAF_INRAE=27.5;MAF_USDA=38.824
NC_035083.1	15632612	.	G	A	.	.	MAF_INRAE=19.62;MAF_USDA=27.049
NC_035083.1	15632758	.	A	G	.	.	MAF_INRAE=6.667
NC_035083.1	15632794	.	GGGTAA	GGGTAG	.	.	MAF_USDA=29.167
NC_035083.1	15632799	.	A	G	.	.	MAF_USDA=15.833
NC_035083.1	15632826	.	A	G	.	.	MAF_INRAE=15.823;MAF_USDA=13.115
NC_035083.1	15632965	.	A	C	.	.	MAF_INRAE=34.177;MAF_USDA=33.529
NC_035083.1	15632990	.	G	T	.	.	MAF_INRAE=2.5;MAF_USDA=4.098
NC_035083.1	15633030	.	T	C	.	.	MAF_INRAE=34.177;MAF_USDA=35.294
NC_035083.1	15633064	.	G	T	.	.	MAF_INRAE=39.873;MAF_USDA=38.235
NC_035083.1	15633072	.	T	C	.	.	MAF_USDA=4.098
NC_035083.1	15633162	.	G	A	.	.	MAF_USDA=3.529
NC_035083.1	15633428	.	T	C	.	.	MAF_USDA=1.639
NC_035083.1	15633468	.	G	T	.	.	MAF_INRAE=2.5;MAF_USDA=5.882
NC_035083.1	15633487	.	G	A	.	.	MAF_INRAE=2.5;MAF_USDA=7.059
NC_035083.1	15633596	.	C	T	.	.	MAF_INRAE=3.797;MAF_USDA=15.574
NC_035083.1	15633714	.	T	A	.	.	MAF_INRAE=10.127;MAF_USDA=7.647
NC_035083.1	15633771	.	C	T	.	.	MAF_INRAE=10.526;MAF_USDA=2.459
NC_035083.1	15634257	.	C	T	.	.	MAF_USDA=4.918
NC_035083.1	15634365	.	C	A	.	.	MAF_INRAE=10.526
NC_035083.1	15634383	.	C	T	.	.	MAF_INRAE=16.456;MAF_USDA=12.5
NC_035083.1	15634389	.	G	T	.	.	MAF_INRAE=12.025;MAF_USDA=5.882
NC_035083.1	15634501	.	T	G	.	.	MAF_INRAE=2.532;MAF_USDA=4.098
NC_035083.1	15634523	.	G	A	.	.	MAF_INRAE=6.667;MAF_USDA=4.706
NC_035083.1	15634661	.	G	C	.	.	MAF_USDA=4.167
NC_035083.1	15634757	.	T	C	.	.	MAF_USDA=1.639
NC_035083.1	15634809	.	C	A	.	.	MAF_INRAE=5.263
NC_035083.1	15634904	.	C	A	.	.	MAF_USDA=4.098
NC_035083.1	15634922	.	C	T	.	.	MAF_INRAE=10.526
NC_035083.1	15635014	.	G	A	.	.	MAF_USDA=2.459
NC_035083.1	15635069	.	A	T	.	.	MAF_USDA=1.639
NC_035083.1	15635149	.	A	T	.	.	MAF_INRAE=12.025;MAF_USDA=24.706
NC_035083.1	15635210	.	A	T	.	.	MAF_INRAE=2.532;MAF_USDA=4.918
NC_035083.1	15635480	.	A	T	.	.	MAF_INRAE=5.263
NC_035083.1	15635530	.	C	T	.	.	MAF_INRAE=3.333
NC_035083.1	15635629	.	C	T	.	.	MAF_INRAE=5.263
NC_035083.1	15635630	.	G	A	.	.	MAF_INRAE=2.532;MAF_USDA=4.167
NC_035083.1	15635652	.	A	C	.	.	MAF_INRAE=30.38;MAF_USDA=24.706
NC_035083.1	15635899	.	A	G	.	.	MAF_INRAE=8.333;MAF_USDA=4.706
NC_035083.1	15635969	.	G	T	.	.	MAF_USDA=4.918
NC_035083.1	15636020	.	G	A	.	.	MAF_USDA=2.459
NC_035083.1	15636099	.	G	T	.	.	MAF_INRAE=1.667;MAF_USDA=3.279
NC_035083.1	15636104	.	T	G	.	.	MAF_INRAE=10.759;MAF_USDA=3.279
NC_035083.1	15636147	.	C	A	.	.	MAF_INRAE=10.526;MAF_USDA=4.918
NC_035083.1	15636225	.	C	T	.	.	MAF_USDA=6.25
NC_035083.1	15636229	.	C	G	.	.	MAF_USDA=10.417
NC_035083.1	15636231	.	C	G	.	.	MAF_USDA=3.279
NC_035083.1	15636240	.	C	A	.	.	MAF_INRAE=18.354;MAF_USDA=23.77
NC_035083.1	15636358	.	T	G	.	.	MAF_INRAE=39.241;MAF_USDA=41.071
NC_035083.1	15636451	.	T	A	.	.	MAF_INRAE=27.5
NC_035083.1	15636515	.	G	A	.	.	MAF_INRAE=5.833
NC_035083.1	15636597	.	T	A	.	.	MAF_USDA=3.279
NC_035083.1	15636607	.	C	T	.	.	MAF_INRAE=25.0;MAF_USDA=14.118
NC_035083.1	15636630	.	C	T	.	.	MAF_INRAE=15.19;MAF_USDA=9.836
NC_035083.1	15636841	.	C	G	.	.	MAF_INRAE=32.278;MAF_USDA=29.508
NC_035083.1	15636938	.	T	G	.	.	MAF_INRAE=22.5;MAF_USDA=27.083
NC_035083.1	15637002	.	C	G	.	.	MAF_INRAE=23.418;MAF_USDA=8.824
NC_035083.1	15637044	.	T	C	.	.	MAF_INRAE=41.772;MAF_USDA=32.941
NC_035083.1	15637073	.	T	A	.	.	MAF_INRAE=15.19;MAF_USDA=14.118
NC_035083.1	15637091	.	A	C	.	.	MAF_INRAE=42.405;MAF_USDA=35.882
NC_035083.1	15637107	.	T	C	.	.	MAF_INRAE=43.038;MAF_USDA=34.118
NC_035083.1	15637123	.	T	C	.	.	MAF_INRAE=13.291;MAF_USDA=5.882
NC_035083.1	15637177	.	C	T	.	.	MAF_INRAE=12.658
NC_035083.1	15637357	.	G	A	.	.	MAF_USDA=1.639
NC_035083.1	15637452	.	A	C	.	.	MAF_INRAE=2.532;MAF_USDA=10.588
NC_035083.1	15637508	.	G	C	.	.	MAF_USDA=4.118
NC_035083.1	15637575	.	A	T	.	.	MAF_USDA=4.098
NC_035083.1	15637656	.	A	G	.	.	MAF_INRAE=41.772;MAF_USDA=33.529
NC_035083.1	15637671	.	T	C	.	.	MAF_INRAE=41.772;MAF_USDA=33.529
NC_035083.1	15637695	.	G	C	.	.	MAF_INRAE=26.582;MAF_USDA=18.824
NC_035083.1	15637701	.	A	G	.	.	MAF_INRAE=41.772;MAF_USDA=32.941
NC_035083.1	15637772	.	A	G	.	.	MAF_INRAE=12.025;MAF_USDA=7.059
NC_035083.1	15637866	.	A	C	.	.	MAF_USDA=1.639
NC_035083.1	15637946	.	G	A	.	.	MAF_USDA=12.5
NC_035083.1	15637988	.	G	A	.	.	MAF_INRAE=12.025
NC_035083.1	15637996	.	G	T	.	.	MAF_INRAE=41.139;MAF_USDA=32.941
NC_035083.1	15638015	.	T	G	.	.	MAF_INRAE=17.089;MAF_USDA=18.75
NC_035083.1	15638036	.	T	G	.	.	MAF_INRAE=2.5;MAF_USDA=3.279
NC_035083.1	15638100	.	C	T	.	.	MAF_INRAE=41.772;MAF_USDA=32.941
NC_035083.1	15638190	.	G	A	.	.	MAF_USDA=1.639
NC_035083.1	15638327	.	G	T	.	.	MAF_INRAE=6.329
NC_035083.1	15638346	.	G	A	.	.	MAF_INRAE=13.291;MAF_USDA=15.574
NC_035083.1	15638534	.	C	T	.	.	MAF_INRAE=14.557;MAF_USDA=13.115
NC_035083.1	15638841	.	G	A	.	.	MAF_INRAE=15.19;MAF_USDA=16.393
NC_035083.1	15638943	.	G	A	.	.	MAF_INRAE=43.038;MAF_USDA=33.529
NC_035083.1	15638974	.	T	A	.	.	MAF_INRAE=40.506;MAF_USDA=22.353
NC_035083.1	15638991	.	C	A	.	.	MAF_INRAE=39.873;MAF_USDA=22.941
NC_035083.1	15639002	.	C	A	.	.	MAF_INRAE=39.873;MAF_USDA=16.667
NC_035083.1	15639009	.	A	G	.	.	MAF_INRAE=39.873;MAF_USDA=18.75
NC_035083.1	15639014	.	C	A	.	.	MAF_INRAE=39.873
NC_035083.1	15639016	.	A	G	.	.	MAF_INRAE=37.5
NC_035083.1	15639038	.	T	G	.	.	MAF_INRAE=26.667;MAF_USDA=18.235
NC_035083.1	15639049	.	T	C	.	.	MAF_USDA=2.941
NC_035083.1	15639071	.	G	A	.	.	MAF_USDA=2.459
NC_035083.1	15639167	.	G	A	.	.	MAF_INRAE=15.823;MAF_USDA=27.647
NC_035083.1	15639445	.	T	A	.	.	MAF_INRAE=13.291;MAF_USDA=16.393
NC_035083.1	15639498	.	G	T	.	.	MAF_USDA=2.459
NC_035083.1	15639524	.	C	A	.	.	MAF_USDA=3.279
NC_035083.1	15639621	.	G	C	.	.	MAF_USDA=43.75
NC_035083.1	15639659	.	A	C	.	.	MAF_USDA=1.639
NC_035083.1	15639663	.	G	T	.	.	MAF_INRAE=33.333
NC_035083.1	15639681	.	C	T	.	.	MAF_INRAE=33.333
NC_035083.1	15639822	.	T	C	.	.	MAF_USDA=13.115
NC_035083.1	15639823	.	G	A	.	.	MAF_USDA=13.115
NC_035083.1	15639834	.	G	A	.	.	MAF_USDA=10.656
NC_035083.1	15639844	.	A	C	.	.	MAF_USDA=6.557
NC_035083.1	15639920	.	A	T	.	.	MAF_INRAE=32.278;MAF_USDA=37.5
NC_035083.1	15639921	.	C	A	.	.	MAF_INRAE=37.5;MAF_USDA=37.5
NC_035083.1	15639922	.	G	T	.	.	MAF_INRAE=37.5;MAF_USDA=31.25
NC_035083.1	15639936	.	C	A	.	.	MAF_INRAE=13.291
NC_035083.1	15639939	.	A	C	.	.	MAF_INRAE=5.263
NC_035083.1	15639951	.	C	T	.	.	MAF_INRAE=34.177
NC_035083.1	15639959	.	G	T	.	.	MAF_INRAE=31.646;MAF_USDA=35.417
NC_035083.1	15640006	.	A	C	.	.	MAF_INRAE=5.263;MAF_USDA=4.098
NC_035083.1	15640011	.	T	C	.	.	MAF_INRAE=41.139;MAF_USDA=34.706
NC_035083.1	15640032	.	C	T	.	.	MAF_INRAE=10.526
NC_035083.1	15640072	.	G	A	.	.	MAF_INRAE=25.833;MAF_USDA=17.059
NC_035083.1	15640098	.	C	T	.	.	MAF_INRAE=25.316;MAF_USDA=22.941
NC_035083.1	15640123	.	T	A	.	.	MAF_INRAE=2.532
NC_035083.1	15640124	.	A	C	.	.	MAF_USDA=7.059
NC_035083.1	15640143	.	G	A	.	.	MAF_USDA=3.279
NC_035083.1	15640155	.	A	G	.	.	MAF_INRAE=12.025;MAF_USDA=5.882
NC_035083.1	15640199	.	T	G	.	.	MAF_INRAE=24.684;MAF_USDA=18.824
NC_035083.1	15640200	.	T	G	.	.	MAF_INRAE=27.5;MAF_USDA=18.824
NC_035083.1	15640289	.	A	G	.	.	MAF_INRAE=5.263
NC_035083.1	15640330	.	C	T	.	.	MAF_INRAE=34.81;MAF_USDA=44.118
NC_035083.1	15640368	.	G	A	.	.	MAF_INRAE=31.013;MAF_USDA=35.417
NC_035083.1	15640415	.	A	C	.	.	MAF_USDA=4.098
NC_035083.1	15640485	.	C	A	.	.	MAF_INRAE=18.354;MAF_USDA=23.77
NC_035083.1	15640489	.	A	G	.	.	MAF_INRAE=12.025;MAF_USDA=5.882
NC_035083.1	15640617	.	A	T	.	.	MAF_INRAE=32.278;MAF_USDA=40.0
NC_035083.1	15640806	.	A	C	.	.	MAF_INRAE=15.789;MAF_USDA=31.25
NC_035083.1	15640828	.	A	T	.	.	MAF_USDA=4.098
NC_035083.1	15640848	.	G	T	.	.	MAF_INRAE=34.81;MAF_USDA=45.294
NC_035083.1	15640901	.	T	C	.	.	MAF_INRAE=34.81;MAF_USDA=45.294
NC_035083.1	15640907	.	A	C	.	.	MAF_USDA=4.918
NC_035083.1	15640977	.	A	G	.	.	MAF_INRAE=34.81;MAF_USDA=45.294
NC_035083.1	15641070	.	C	T	.	.	MAF_INRAE=34.177;MAF_USDA=45.882
NC_035083.1	15641117	.	T	G	.	.	MAF_INRAE=24.684;MAF_USDA=19.412
NC_035083.1	15641165	.	G	T	.	.	MAF_USDA=1.639
NC_035083.1	15641211	.	G	A	.	.	MAF_INRAE=32.278;MAF_USDA=38.235
NC_035083.1	15641251	.	G	A	.	.	MAF_INRAE=40.506;MAF_USDA=33.529
NC_035083.1	15641302	.	C	G	.	.	MAF_USDA=10.417
NC_035083.1	15641303	.	A	C	.	.	MAF_INRAE=25.949;MAF_USDA=23.529
NC_035083.1	15641304	.	A	G	.	.	MAF_INRAE=8.333;MAF_USDA=1.639
NC_035083.1	15641408	.	T	C	.	.	MAF_INRAE=24.684;MAF_USDA=18.824
NC_035083.1	15641441	.	A	G	.	.	MAF_USDA=10.588
NC_035083.1	15641446	.	G	T	.	.	MAF_INRAE=2.532;MAF_USDA=4.918
NC_035083.1	15641486	.	G	A	.	.	MAF_INRAE=2.532;MAF_USDA=4.918
NC_035083.1	15641567	.	G	A	.	.	MAF_USDA=1.639
NC_035083.1	15641596	.	C	A	.	.	MAF_USDA=22.353
NC_035083.1	15641597	.	A	C	.	.	MAF_USDA=35.417
NC_035083.1	15641598	.	T	A	.	.	MAF_USDA=31.25
NC_035083.1	15641599	.	T	A	.	.	MAF_INRAE=33.333;MAF_USDA=34.706
NC_035083.1	15641600	.	T	A	.	.	MAF_INRAE=33.333;MAF_USDA=34.118
NC_035083.1	15641618	.	G	C	.	.	MAF_INRAE=13.291;MAF_USDA=13.934
NC_035083.1	15641812	.	A	C	.	.	MAF_INRAE=10.759;MAF_USDA=4.098
NC_035083.1	15642031	.	T	C	.	.	MAF_INRAE=12.658;MAF_USDA=2.941
NC_035083.1	15642157	.	G	A	.	.	MAF_INRAE=5.833;MAF_USDA=1.639
NC_035083.1	15642188	.	T	C	.	.	MAF_INRAE=38.608;MAF_USDA=40.588
NC_035083.1	15642212	.	G	A	.	.	MAF_USDA=12.5
NC_035083.1	15642324	.	C	T	.	.	MAF_INRAE=5.696;MAF_USDA=7.143
NC_035083.1	15642344	.	G	A	.	.	MAF_INRAE=31.579;MAF_USDA=24.699
NC_035083.1	15642438	.	A	G	.	.	MAF_USDA=11.446
NC_035083.1	15643091	.	C	T	.	.	MAF_INRAE=48.734;MAF_USDA=47.59
NC_035083.1	15643102	.	T	C	.	.	MAF_INRAE=12.025;MAF_USDA=7.831
NC_035083.1	15643226	.	A	T	.	.	MAF_USDA=1.695
NC_035083.1	15643244	.	T	G	.	.	MAF_INRAE=9.167;MAF_USDA=4.217
NC_035083.1	15643261	.	A	G	.	.	MAF_INRAE=49.367;MAF_USDA=46.386
NC_035083.1	15643300	.	G	T	.	.	MAF_INRAE=27.215;MAF_USDA=34.337
NC_035083.1	15643339	.	G	A	.	.	MAF_USDA=1.695
NC_035083.1	15643340	.	C	G	.	.	MAF_USDA=3.333
NC_035083.1	15643380	.	A	C	.	.	MAF_INRAE=48.101;MAF_USDA=44.706
NC_035083.1	15643421	.	C	A	.	.	MAF_INRAE=27.848;MAF_USDA=35.294
NC_035083.1	15643441	.	G	T	.	.	MAF_INRAE=7.595;MAF_USDA=1.639
NC_035083.1	15643536	.	G	T	.	.	MAF_USDA=1.639
NC_035083.1	15643556	.	A	G	.	.	MAF_INRAE=46.203;MAF_USDA=37.059
NC_035083.1	15643558	.	C	T	.	.	MAF_INRAE=12.658
NC_035083.1	15643619	.	C	A	.	.	MAF_INRAE=25.949;MAF_USDA=27.647
NC_035083.1	15643620	.	T	A	.	.	MAF_INRAE=22.5;MAF_USDA=27.647
NC_035083.1	15643652	.	G	A	.	.	MAF_USDA=4.098
NC_035083.1	15643689	.	A	C	.	.	MAF_INRAE=25.949;MAF_USDA=22.353
NC_035083.1	15643774	.	G	A	.	.	MAF_USDA=1.639
NC_035083.1	15643788	.	A	C	.	.	MAF_INRAE=46.203;MAF_USDA=35.882
NC_035083.1	15643795	.	C	T	.	.	MAF_INRAE=37.975;MAF_USDA=40.0
NC_035083.1	15643838	.	G	T	.	.	MAF_INRAE=27.215;MAF_USDA=35.882
NC_035083.1	15643877	.	T	G	.	.	MAF_INRAE=27.848;MAF_USDA=35.882
NC_035083.1	15644048	.	A	G	.	.	MAF_USDA=4.167
NC_035083.1	15644050	.	A	C	.	.	MAF_INRAE=12.658;MAF_USDA=15.574
NC_035083.1	15644113	.	C	G	.	.	MAF_USDA=4.918
NC_035083.1	15644121	.	G	A	.	.	MAF_INRAE=37.975;MAF_USDA=38.235
NC_035083.1	15644159	.	C	T	.	.	MAF_USDA=2.459
NC_035083.1	15644173	.	C	A	.	.	MAF_INRAE=13.291
NC_035083.1	15644212	.	A	C	.	.	MAF_INRAE=27.215;MAF_USDA=35.294
NC_035083.1	15644231	.	G	C	.	.	MAF_INRAE=46.835;MAF_USDA=35.294
NC_035083.1	15644245	.	C	A	.	.	MAF_INRAE=25.833;MAF_USDA=35.294
NC_035083.1	15644251	.	C	A	.	.	MAF_INRAE=25.833;MAF_USDA=34.706
NC_035083.1	15644270	.	C	A	.	.	MAF_INRAE=27.215;MAF_USDA=35.294
NC_035083.1	15644276	.	T	C	.	.	MAF_INRAE=27.215;MAF_USDA=34.118
NC_035083.1	15644277	.	A	T	.	.	MAF_USDA=10.417
NC_035083.1	15644325	.	A	G	.	.	MAF_USDA=8.333
NC_035083.1	15644475	.	C	T	.	.	MAF_USDA=7.059
NC_035083.1	15644478	.	C	A	.	.	MAF_USDA=7.059
NC_035083.1	15644485	.	C	T	.	.	MAF_USDA=2.459
NC_035083.1	15644509	.	G	A	.	.	MAF_INRAE=10.127;MAF_USDA=7.647
NC_035083.1	15644551	.	G	A	.	.	MAF_USDA=3.279
NC_035083.1	15644563	.	G	C	.	.	MAF_USDA=2.083
NC_035083.1	15644615	.	G	A	.	.	MAF_INRAE=10.127;MAF_USDA=7.647
NC_035083.1	15644627	.	T	G	.	.	MAF_INRAE=5.833;MAF_USDA=1.639
NC_035083.1	15644689	.	A	T	.	.	MAF_INRAE=46.203;MAF_USDA=35.294
NC_035083.1	15644704	.	C	G	.	.	MAF_INRAE=10.526
NC_035083.1	15644707	.	C	T	.	.	MAF_USDA=2.459
NC_035083.1	15644736	.	A	C	.	.	MAF_USDA=10.417
NC_035083.1	15644762	.	A	C	.	.	MAF_INRAE=25.949;MAF_USDA=28.235
NC_035083.1	15644896	.	T	A	.	.	MAF_INRAE=11.392;MAF_USDA=8.929
NC_035083.1	15644970	.	G	C	.	.	MAF_INRAE=18.354;MAF_USDA=24.167
NC_035083.1	15645055	.	C	T	.	.	MAF_INRAE=2.5;MAF_USDA=5.882
NC_035083.1	15645142	.	A	C	.	.	MAF_INRAE=2.532;MAF_USDA=4.918
NC_035083.1	15645445	.	A	C	.	.	MAF_INRAE=24.167
NC_035083.1	15645459	.	A	T	.	.	MAF_INRAE=15.0
NC_035083.1	15645552	.	C	T	.	.	MAF_USDA=4.167
NC_035083.1	15645602	.	C	G	.	.	MAF_USDA=10.417
NC_035083.1	15645608	.	C	A	.	.	MAF_INRAE=8.333;MAF_USDA=4.706
NC_035083.1	15645653	.	C	T	.	.	MAF_INRAE=7.895
NC_035083.1	15645732	.	C	G	.	.	MAF_INRAE=44.304;MAF_USDA=37.5
NC_035083.1	15645745	.	C	T	.	.	MAF_USDA=1.639
NC_035083.1	15645756	.	C	T	.	.	MAF_USDA=10.417
NC_035083.1	15645762	.	G	A	.	.	MAF_INRAE=5.263
NC_035083.1	15645782	.	A	C	.	.	MAF_INRAE=12.025;MAF_USDA=4.918
NC_035083.1	15645803	.	G	T	.	.	MAF_USDA=7.059
NC_035083.1	15646061	.	T	G	.	.	MAF_INRAE=4.167;MAF_USDA=5.882
NC_035083.1	15646092	.	A	G	.	.	MAF_USDA=4.098
NC_035083.1	15646139	.	T	G	.	.	MAF_USDA=7.647
NC_035083.1	15646173	.	C	T	.	.	MAF_USDA=4.098
NC_035083.1	15646202	.	C	T	.	.	MAF_USDA=1.639
NC_035083.1	15646212	.	G	A	.	.	MAF_INRAE=8.333;MAF_USDA=4.706
NC_035083.1	15646296	.	T	C	.	.	MAF_INRAE=2.532;MAF_USDA=9.016
NC_035083.1	15646338	.	A	G	.	.	MAF_INRAE=8.333;MAF_USDA=4.706
NC_035083.1	15646367	.	C	T	.	.	MAF_INRAE=8.333;MAF_USDA=4.706
NC_035083.1	15646370	.	T	C	.	.	MAF_INRAE=32.278;MAF_USDA=42.941
NC_035083.1	15646382	.	C	T	.	.	MAF_INRAE=22.5;MAF_USDA=8.235
NC_035083.1	15646503	.	C	T	.	.	MAF_INRAE=12.025;MAF_USDA=2.941
NC_035083.1	15646509	.	G	A	.	.	MAF_USDA=2.459
NC_035083.1	15646567	.	G	T	.	.	MAF_INRAE=5.833;MAF_USDA=3.279
NC_035083.1	15646584	.	T	C	.	.	MAF_INRAE=12.658
NC_035083.1	15646638	.	T	A	.	.	MAF_INRAE=2.532;MAF_USDA=8.197
NC_035083.1	15646664	.	C	T	.	.	MAF_INRAE=2.532;MAF_USDA=5.738
NC_035083.1	15646719	.	T	A	.	.	MAF_INRAE=8.333;MAF_USDA=7.647
NC_035083.1	15646755	.	A	C	.	.	MAF_INRAE=22.152;MAF_USDA=16.471
NC_035083.1	15646807	.	T	C	.	.	MAF_INRAE=10.0;MAF_USDA=10.588
NC_035083.1	15646813	.	T	C	.	.	MAF_USDA=5.882
NC_035083.1	15646826	.	G	T	.	.	MAF_INRAE=29.167
NC_035083.1	15646834	.	G	T	.	.	MAF_USDA=4.918
NC_035083.1	15646867	.	G	T	.	.	MAF_INRAE=2.532;MAF_USDA=4.918
NC_035083.1	15646871	.	G	A	.	.	MAF_USDA=1.639
NC_035083.1	15646948	.	G	A	.	.	MAF_INRAE=19.62;MAF_USDA=10.417
NC_035083.1	15646961	.	A	G	.	.	MAF_USDA=2.459
NC_035083.1	15646966	.	T	G	.	.	MAF_USDA=2.941
NC_035083.1	15647003	.	C	T	.	.	MAF_INRAE=8.333;MAF_USDA=4.706
NC_035083.1	15647018	.	C	A	.	.	MAF_INRAE=8.333;MAF_USDA=4.706
NC_035083.1	15647086	.	G	C	.	.	MAF_USDA=6.557
NC_035083.1	15647087	.	G	A	.	.	MAF_USDA=6.557
NC_035083.1	15647098	.	T	A	.	.	MAF_USDA=7.377
NC_035083.1	15647102	.	C	T	.	.	MAF_USDA=7.377
NC_035083.1	15647108	.	G	T	.	.	MAF_USDA=4.918
NC_035083.1	15647113	.	A	G	.	.	MAF_USDA=6.557
NC_035083.1	15647115	.	T	C	.	.	MAF_USDA=6.557
NC_035083.1	15647116	.	C	A	.	.	MAF_USDA=6.557
NC_035083.1	15647139	.	A	C	.	.	MAF_USDA=7.377
NC_035083.1	15647142	.	C	A	.	.	MAF_USDA=8.197
NC_035083.1	15647164	.	C	A	.	.	MAF_USDA=7.377
NC_035083.1	15647165	.	A	T	.	.	MAF_USDA=5.738
NC_035083.1	15647180	.	T	A	.	.	MAF_USDA=9.836
NC_035083.1	15647193	.	A	G	.	.	MAF_USDA=10.656
NC_035083.1	15647194	.	G	C	.	.	MAF_USDA=10.656
NC_035083.1	15647200	.	A	C	.	.	MAF_USDA=4.098
NC_035083.1	15647206	.	T	A	.	.	MAF_USDA=10.656
NC_035083.1	15647207	.	C	G	.	.	MAF_USDA=9.016
NC_035083.1	15647224	.	A	C	.	.	MAF_USDA=9.836
NC_035083.1	15647233	.	C	A	.	.	MAF_INRAE=2.532;MAF_USDA=5.738
NC_035083.1	15647234	.	G	A	.	.	MAF_USDA=9.836
NC_035083.1	15647256	.	T	A	.	.	MAF_INRAE=28.481;MAF_USDA=25.41
NC_035083.1	15647308	.	C	A	.	.	MAF_INRAE=36.709;MAF_USDA=42.353
NC_035083.1	15647323	.	C	T	.	.	MAF_USDA=2.459
NC_035083.1	15647345	.	G	A	.	.	MAF_INRAE=12.025;MAF_USDA=2.941
NC_035083.1	15647356	.	A	G	.	.	MAF_INRAE=17.089;MAF_USDA=8.824
NC_035083.1	15647447	.	G	T	.	.	MAF_USDA=2.941
NC_035083.1	15647476	.	T	C	.	.	MAF_USDA=4.098
NC_035083.1	15647491	.	G	A	.	.	MAF_INRAE=17.089;MAF_USDA=7.647
NC_035083.1	15647493	.	A	T	.	.	MAF_INRAE=2.532;MAF_USDA=4.918
NC_035083.1	15647524	.	C	A	.	.	MAF_INRAE=12.658
NC_035083.1	15647593	.	C	T	.	.	MAF_USDA=1.639
NC_035083.1	15647606	.	A	G	.	.	MAF_INRAE=29.167;MAF_USDA=31.765
NC_035083.1	15647636	.	G	T	.	.	MAF_INRAE=17.089;MAF_USDA=9.412
NC_035083.1	15647654	.	G	T	.	.	MAF_INRAE=17.089;MAF_USDA=9.412
NC_035083.1	15647742	.	C	T	.	.	MAF_INRAE=17.089;MAF_USDA=9.412
NC_035083.1	15647770	.	C	A	.	.	MAF_INRAE=10.759;MAF_USDA=7.377
NC_035083.1	15647797	.	T	G	.	.	MAF_INRAE=10.759;MAF_USDA=7.377
NC_035083.1	15647920	.	C	G	.	.	MAF_INRAE=5.833;MAF_USDA=3.279
NC_035083.1	15648028	.	T	C	.	.	MAF_INRAE=45.57;MAF_USDA=32.353
NC_035083.1	15648074	.	C	A	.	.	MAF_USDA=2.459
NC_035083.1	15648075	.	A	C	.	.	MAF_INRAE=32.278;MAF_USDA=36.471
NC_035083.1	15648088	.	T	A	.	.	MAF_USDA=6.557
NC_035083.1	15648089	.	A	G	.	.	MAF_USDA=41.803
NC_035083.1	15648090	.	A	G,T	.	.	MAF_INRAE=29.167;MAF_USDA=35.882
NC_035083.1	15648095	.	A	C	.	.	MAF_USDA=34.118
NC_035083.1	15648104	.	A	C	.	.	MAF_USDA=3.279
NC_035083.1	15648115	.	T	C	.	.	MAF_INRAE=32.278;MAF_USDA=35.882
NC_035083.1	15648288	.	C	T	.	.	MAF_USDA=4.918
NC_035083.1	15648302	.	G	A	.	.	MAF_INRAE=8.333;MAF_USDA=8.824
NC_035083.1	15648305	.	C	T	.	.	MAF_INRAE=32.278;MAF_USDA=34.706
NC_035083.1	15648313	.	A	T	.	.	MAF_INRAE=30.0
NC_035083.1	15648321	.	T	A	.	.	MAF_INRAE=25.949;MAF_USDA=10.417
NC_035083.1	15648387	.	T	C	.	.	MAF_INRAE=31.646;MAF_USDA=35.882
NC_035083.1	15648492	.	T	G	.	.	MAF_INRAE=42.105;MAF_USDA=27.647
NC_035083.1	15648493	.	G	T	.	.	MAF_USDA=9.016
NC_035083.1	15648517	.	T	G	.	.	MAF_INRAE=42.105;MAF_USDA=35.882
NC_035083.1	15648566	.	C	A	.	.	MAF_INRAE=32.278;MAF_USDA=36.471
NC_035083.1	15648581	.	C	T	.	.	MAF_INRAE=32.278;MAF_USDA=36.471
NC_035083.1	15648615	.	G	A	.	.	MAF_USDA=35.119
NC_035083.1	15648630	.	T	A	.	.	MAF_USDA=34.524
NC_035083.1	15648642	.	A	T	.	.	MAF_USDA=35.119
NC_035083.1	15648654	.	T	A	.	.	MAF_USDA=36.905
NC_035083.1	15648655	.	T	G	.	.	MAF_INRAE=12.5;MAF_USDA=7.738
NC_035083.1	15648657	.	C	A	.	.	MAF_USDA=16.667
NC_035083.1	15648679	.	A	G	.	.	MAF_USDA=34.524
NC_035083.1	15648683	.	T	G	.	.	MAF_USDA=35.119
NC_035083.1	15648694	.	A	C	.	.	MAF_INRAE=31.667;MAF_USDA=30.357
NC_035083.1	15648695	.	G	A	.	.	MAF_USDA=33.929
NC_035083.1	15648700	.	T	C	.	.	MAF_USDA=33.333
NC_035083.1	15648701	.	G	A	.	.	MAF_USDA=5.357
NC_035083.1	15648705	.	A	T	.	.	MAF_USDA=36.31
NC_035083.1	15648721	.	C	G	.	.	MAF_USDA=16.667
NC_035083.1	15648863	.	C	G	.	.	MAF_USDA=12.5
NC_035083.1	15648928	.	C	T	.	.	MAF_USDA=34.706
NC_035083.1	15648929	.	G	A	.	.	MAF_USDA=2.459
NC_035083.1	15648957	.	A	C	.	.	MAF_INRAE=34.167;MAF_USDA=15.294
NC_035083.1	15648967	.	A	G	.	.	MAF_USDA=35.294
NC_035083.1	15648999	.	T	C	.	.	MAF_USDA=36.471
NC_035083.1	15649020	.	C	A	.	.	MAF_USDA=36.471
NC_035083.1	15649061	.	A	G	.	.	MAF_INRAE=15.789
NC_035083.1	15649064	.	A	T	.	.	MAF_USDA=34.524
NC_035083.1	15649094	.	C	T	.	.	MAF_USDA=1.667
NC_035083.1	15649110	.	C	G	.	.	MAF_INRAE=42.105;MAF_USDA=33.929
NC_035083.1	15649132	.	T	C	.	.	MAF_USDA=1.667
NC_035083.1	15649148	.	T	C	.	.	MAF_USDA=1.667
NC_035083.1	15649154	.	T	A	.	.	MAF_INRAE=32.911;MAF_USDA=33.333
NC_035083.1	15649159	.	T	A	.	.	MAF_INRAE=32.911;MAF_USDA=32.738
NC_035083.1	15649199	.	G	T	.	.	MAF_USDA=5.0
NC_035083.1	15649209	.	A	G	.	.	MAF_INRAE=32.911;MAF_USDA=35.714
NC_035083.1	15649237	.	G	T	.	.	MAF_INRAE=32.911;MAF_USDA=33.333
NC_035083.1	15649284	.	T	A	.	.	MAF_INRAE=12.658;MAF_USDA=1.667
NC_035083.1	15649289	.	A	C	.	.	MAF_INRAE=26.582;MAF_USDA=7.143
NC_035083.1	15649292	.	T	A	.	.	MAF_INRAE=31.646;MAF_USDA=29.762
NC_035083.1	15649293	.	A	T	.	.	MAF_USDA=15.833
NC_035083.1	15649305	.	C	A	.	.	MAF_INRAE=28.333;MAF_USDA=12.5
NC_035083.1	15649316	.	T	A	.	.	MAF_USDA=14.583
NC_035083.1	15649319	.	T	A	.	.	MAF_USDA=4.167
NC_035083.1	15649342	.	A	T	.	.	MAF_INRAE=31.013;MAF_USDA=31.325
NC_035083.1	15649358	.	A	G	.	.	MAF_INRAE=30.38;MAF_USDA=31.325
NC_035083.1	15649364	.	C	T	.	.	MAF_INRAE=24.167;MAF_USDA=29.167
NC_035083.1	15649365	.	T	C	.	.	MAF_INRAE=30.38;MAF_USDA=31.325
NC_035083.1	15649444	.	G	T	.	.	MAF_INRAE=3.165
NC_035083.1	15649453	.	T	C	.	.	MAF_INRAE=31.013;MAF_USDA=34.118
NC_035083.1	15649458	.	A	C	.	.	MAF_INRAE=31.013;MAF_USDA=34.118
NC_035083.1	15649513	.	T	G	.	.	MAF_USDA=7.059
NC_035083.1	15649561	.	A	T	.	.	MAF_INRAE=32.911;MAF_USDA=37.059
NC_035083.1	15649593	.	T	A	.	.	MAF_USDA=2.459
NC_035083.1	15649613	.	G	A	.	.	MAF_INRAE=8.333;MAF_USDA=4.706
NC_035083.1	15649676	.	A	G	.	.	MAF_INRAE=7.5;MAF_USDA=7.647
NC_035083.1	15649679	.	G	C	.	.	MAF_USDA=2.353
NC_035083.1	15649737	.	A	C	.	.	MAF_USDA=2.459
NC_035083.1	15649757	.	T	G	.	.	MAF_INRAE=26.667;MAF_USDA=43.75
NC_035083.1	15649769	.	C	A	.	.	MAF_INRAE=32.911;MAF_USDA=35.882
NC_035083.1	15649790	.	C	A	.	.	MAF_INRAE=15.0
NC_035083.1	15649796	.	G	A	.	.	MAF_INRAE=32.911;MAF_USDA=35.882
NC_035083.1	15649828	.	A	G	.	.	MAF_INRAE=32.911;MAF_USDA=35.882
NC_035083.1	15649883	.	T	C	.	.	MAF_INRAE=32.911;MAF_USDA=35.882
NC_035083.1	15649904	.	C	G	.	.	MAF_INRAE=32.911;MAF_USDA=35.882
NC_035083.1	15649907	.	T	C	.	.	MAF_INRAE=30.0;MAF_USDA=35.294
NC_035083.1	15649950	.	A	C	.	.	MAF_INRAE=32.911;MAF_USDA=33.929
NC_035083.1	15649954	.	C	T	.	.	MAF_INRAE=30.0;MAF_USDA=34.524
NC_035083.1	15649982	.	C	A	.	.	MAF_INRAE=32.911;MAF_USDA=24.405
NC_035083.1	15649988	.	C	T	.	.	MAF_INRAE=32.911;MAF_USDA=25.0
NC_035083.1	15649991	.	A	G	.	.	MAF_INRAE=30.0
NC_035083.1	15649995	.	A	C	.	.	MAF_INRAE=13.924
NC_035083.1	15650000	.	C	G	.	.	MAF_INRAE=30.0
NC_035083.1	15650005	.	C	A	.	.	MAF_INRAE=30.0
NC_035083.1	15650007	.	A	T	.	.	MAF_INRAE=30.0
NC_035083.1	15650015	.	A	T	.	.	MAF_INRAE=30.0
NC_035083.1	15650017	.	T	G	.	.	MAF_INRAE=30.0
NC_035083.1	15650031	.	T	C	.	.	MAF_USDA=4.918
NC_035083.1	15650104	.	C	A	.	.	MAF_INRAE=8.333;MAF_USDA=4.762
NC_035083.1	15650111	.	G	A	.	.	MAF_INRAE=10.526
NC_035083.1	15650123	.	A	T	.	.	MAF_INRAE=30.0;MAF_USDA=16.667
NC_035083.1	15650142	.	A	G	.	.	MAF_INRAE=8.333;MAF_USDA=8.333
NC_035083.1	15650169	.	C	T	.	.	MAF_INRAE=32.911;MAF_USDA=36.471
NC_035083.1	15650190	.	T	C	.	.	MAF_INRAE=32.911;MAF_USDA=37.059
NC_035083.1	15650206	.	T	C	.	.	MAF_INRAE=32.911;MAF_USDA=37.059
NC_035083.1	15650209	.	A	G	.	.	MAF_INRAE=30.0;MAF_USDA=37.059
NC_035083.1	15650229	.	T	A	.	.	MAF_INRAE=13.924;MAF_USDA=20.0
NC_035083.1	15650230	.	A	C	.	.	MAF_INRAE=10.0;MAF_USDA=20.0
NC_035083.1	15650356	.	G	A	.	.	MAF_USDA=35.294
NC_035083.1	15650374	.	T	C	.	.	MAF_USDA=15.294
NC_035083.1	15650383	.	G	C	.	.	MAF_USDA=36.471
NC_035083.1	15650446	.	A	T	.	.	MAF_INRAE=42.105;MAF_USDA=35.294
NC_035083.1	15650447	.	G	T	.	.	MAF_USDA=44.118
NC_035083.1	15650469	.	G	A	.	.	MAF_INRAE=42.105;MAF_USDA=27.647
NC_035083.1	15650474	.	C	A	.	.	MAF_INRAE=42.105;MAF_USDA=36.471
NC_035083.1	15650475	.	G	A	.	.	MAF_USDA=7.647
NC_035083.1	15650482	.	T	G	.	.	MAF_INRAE=42.105;MAF_USDA=35.294
NC_035083.1	15650500	.	C	G	.	.	MAF_USDA=16.667
NC_035083.1	15650502	.	G	T	.	.	MAF_USDA=16.667
NC_035083.1	15650579	.	T	A	.	.	MAF_USDA=36.471
NC_035083.1	15650587	.	T	A	.	.	MAF_INRAE=42.105;MAF_USDA=36.471
NC_035083.1	15650606	.	C	T	.	.	MAF_INRAE=42.105;MAF_USDA=36.471
NC_035083.1	15650612	.	T	G	.	.	MAF_INRAE=42.105;MAF_USDA=35.882
NC_035083.1	15650651	.	C	A	.	.	MAF_INRAE=42.105;MAF_USDA=37.059
NC_035083.1	15650699	.	G	A	.	.	MAF_USDA=4.706
NC_035083.1	15650903	.	A	G	.	.	MAF_USDA=19.412
NC_035083.1	15650904	.	G	A	.	.	MAF_USDA=19.412
NC_035083.1	15651071	.	T	C	.	.	MAF_USDA=3.279
NC_035083.1	15651166	.	C	A	.	.	MAF_USDA=10.417
NC_035083.1	15651167	.	T	G	.	.	MAF_INRAE=8.333;MAF_USDA=10.417
NC_035083.1	15651200	.	C	T	.	.	MAF_INRAE=32.278;MAF_USDA=35.294
NC_035083.1	15651202	.	A	G	.	.	MAF_INRAE=29.167;MAF_USDA=35.294
NC_035083.1	15651278	.	G	T	.	.	MAF_INRAE=6.667;MAF_USDA=1.639
NC_035083.1	15651293	.	T	C	.	.	MAF_INRAE=32.278;MAF_USDA=35.882
NC_035083.1	15651294	.	G	A	.	.	MAF_INRAE=29.167;MAF_USDA=35.882
NC_035083.1	15651364	.	C	A	.	.	MAF_USDA=8.824
NC_035083.1	15651521	.	G	C	.	.	MAF_INRAE=32.911;MAF_USDA=34.118
NC_035083.1	15651529	.	A	T	.	.	MAF_USDA=1.639
NC_035083.1	15651644	.	T	G	.	.	MAF_INRAE=42.105;MAF_USDA=34.524
NC_035083.1	15651697	.	T	G	.	.	MAF_INRAE=32.278;MAF_USDA=35.882
NC_035083.1	15651705	.	A	G	.	.	MAF_USDA=3.279
NC_035083.1	15651711	.	A	T	.	.	MAF_INRAE=15.789;MAF_USDA=9.016
NC_035083.1	15651712	.	T	C	.	.	MAF_USDA=9.016
NC_035083.1	15651732	.	T	G	.	.	MAF_INRAE=42.105;MAF_USDA=34.706
NC_035083.1	15651819	.	A	G	.	.	MAF_INRAE=10.526
NC_035083.1	15651840	.	A	T	.	.	MAF_USDA=10.417
NC_035083.1	15651841	.	A	T	.	.	MAF_USDA=10.417
NC_035083.1	15651842	.	T	A	.	.	MAF_USDA=41.667
NC_035083.1	15651847	.	T	A	.	.	MAF_INRAE=2.532
NC_035083.1	15651939	.	G	A	.	.	MAF_INRAE=11.392;MAF_USDA=20.492
NC_035083.1	15651987	.	A	T	.	.	MAF_INRAE=25.949;MAF_USDA=25.882
NC_035083.1	15651989	.	C	T	.	.	MAF_INRAE=29.167;MAF_USDA=34.706
NC_035083.1	15652043	.	C	T	.	.	MAF_INRAE=32.278;MAF_USDA=35.882
NC_035083.1	15652098	.	C	T	.	.	MAF_USDA=2.459
NC_035083.1	15652111	.	G	T	.	.	MAF_INRAE=32.911;MAF_USDA=35.882
NC_035083.1	15652132	.	T	C	.	.	MAF_INRAE=26.582;MAF_USDA=10.417
NC_035083.1	15652168	.	C	T	.	.	MAF_USDA=1.639
NC_035083.1	15652209	.	C	A	.	.	MAF_INRAE=33.544;MAF_USDA=38.824
NC_035083.1	15652248	.	T	C	.	.	MAF_INRAE=8.333;MAF_USDA=6.25
NC_035083.1	15652255	.	A	G	.	.	MAF_USDA=11.475
NC_035083.1	15652259	.	T	A	.	.	MAF_USDA=13.115
NC_035083.1	15652284	.	G	A	.	.	MAF_USDA=16.393
NC_035083.1	15652290	.	G	A	.	.	MAF_INRAE=8.333;MAF_USDA=8.235
NC_035083.1	15652326	.	G	A	.	.	MAF_INRAE=10.0;MAF_USDA=20.0
NC_035083.1	15652336	.	T	C	.	.	MAF_USDA=13.934
NC_035083.1	15652433	.	G	A	.	.	MAF_INRAE=8.333;MAF_USDA=5.294
NC_035083.1	15652454	.	A	T	.	.	MAF_INRAE=8.333;MAF_USDA=8.824
NC_035083.1	15652488	.	T	A	.	.	MAF_USDA=37.5
NC_035083.1	15652489	.	A	T	.	.	MAF_USDA=4.167
NC_035083.1	15652496	.	A	T	.	.	MAF_USDA=6.25
NC_035083.1	15652497	.	A	T	.	.	MAF_USDA=6.25
NC_035083.1	15652498	.	A	T	.	.	MAF_USDA=6.25
NC_035083.1	15652499	.	T	A	.	.	MAF_USDA=10.417
NC_035083.1	15652515	.	T	C	.	.	MAF_INRAE=6.962;MAF_USDA=9.016
NC_035083.1	15652552	.	G	C	.	.	MAF_INRAE=9.167;MAF_USDA=8.929
NC_035083.1	15652563	.	T	C	.	.	MAF_INRAE=32.911;MAF_USDA=33.529
NC_035083.1	15652564	.	C	T	.	.	MAF_INRAE=9.167;MAF_USDA=8.824
NC_035083.1	15652598	.	G	A	.	.	MAF_INRAE=25.949;MAF_USDA=27.059
NC_035083.1	15652629	.	T	C	.	.	MAF_INRAE=8.333;MAF_USDA=4.706
NC_035083.1	15652697	.	C	T	.	.	MAF_USDA=3.279
NC_035083.1	15652715	.	C	T	.	.	MAF_INRAE=2.532;MAF_USDA=4.918
NC_035083.1	15652791	.	T	G	.	.	MAF_INRAE=26.582;MAF_USDA=28.235
NC_035083.1	15652858	.	C	A	.	.	MAF_INRAE=2.532;MAF_USDA=4.918
NC_035083.1	15652880	.	C	T	.	.	MAF_INRAE=8.333;MAF_USDA=8.824
NC_035083.1	15652899	.	G	C	.	.	MAF_INRAE=12.658
NC_035083.1	15652903	.	T	A	.	.	MAF_INRAE=4.43;MAF_USDA=3.279
NC_035083.1	15652926	.	T	C	.	.	MAF_INRAE=8.333;MAF_USDA=8.824
NC_035083.1	15653015	.	G	A	.	.	MAF_INRAE=26.582;MAF_USDA=28.235
NC_035083.1	15653018	.	C	A	.	.	MAF_USDA=2.941
NC_035083.1	15653053	.	T	C	.	.	MAF_USDA=4.167
NC_035083.1	15653098	.	T	C	.	.	MAF_INRAE=8.333;MAF_USDA=9.412
NC_035083.1	15653110	.	G	C	.	.	MAF_USDA=7.059
NC_035083.1	15653124	.	T	A	.	.	MAF_USDA=4.167
NC_035083.1	15653149	.	G	C	.	.	MAF_USDA=1.639
NC_035083.1	15653196	.	C	T	.	.	MAF_INRAE=25.833;MAF_USDA=15.294
NC_035083.1	15653219	.	G	C	.	.	MAF_USDA=3.279
NC_035083.1	15653223	.	T	C	.	.	MAF_USDA=3.279
NC_035083.1	15653241	.	G	A	.	.	MAF_USDA=7.377
NC_035083.1	15653246	.	G	C	.	.	MAF_USDA=7.059
NC_035083.1	15653247	.	G	A	.	.	MAF_USDA=5.882
NC_035083.1	15653256	.	C	T	.	.	MAF_USDA=4.098
NC_035083.1	15653260	.	G	A	.	.	MAF_USDA=6.557
NC_035083.1	15653265	.	G	C	.	.	MAF_USDA=6.557
NC_035083.1	15653272	.	G	C	.	.	MAF_USDA=4.098
NC_035083.1	15653275	.	C	T	.	.	MAF_USDA=4.098
NC_035083.1	15653313	.	G	A	.	.	MAF_INRAE=26.582;MAF_USDA=26.471
NC_035083.1	15653376	.	A	C	.	.	MAF_INRAE=8.333;MAF_USDA=8.824
NC_035083.1	15653387	.	T	C	.	.	MAF_INRAE=25.949;MAF_USDA=27.059
NC_035083.1	15653412	.	A	T	.	.	MAF_USDA=8.824
NC_035083.1	15653439	.	G	T	.	.	MAF_INRAE=1.667;MAF_USDA=4.098
NC_035083.1	15653452	.	C	T	.	.	MAF_INRAE=9.167;MAF_USDA=11.176
NC_035083.1	15653475	.	G	T	.	.	MAF_INRAE=26.667;MAF_USDA=14.118
NC_035083.1	15653501	.	G	T	.	.	MAF_INRAE=8.333;MAF_USDA=9.412
NC_035083.1	15653597	.	A	G	.	.	MAF_INRAE=32.911;MAF_USDA=37.059
NC_035083.1	15653728	.	G	A	.	.	MAF_USDA=1.639
NC_035083.1	15653743	.	G	A	.	.	MAF_INRAE=8.333;MAF_USDA=8.824
NC_035083.1	15653777	.	T	G	.	.	MAF_USDA=12.5
NC_035083.1	15653793	.	T	C	.	.	MAF_USDA=1.639
NC_035083.1	15653813	.	T	C	.	.	MAF_INRAE=8.333;MAF_USDA=8.235
NC_035083.1	15653886	.	A	T	.	.	MAF_INRAE=2.532;MAF_USDA=3.333
NC_035083.1	15653915	.	T	A	.	.	MAF_INRAE=35.443;MAF_USDA=37.059
NC_035083.1	15653945	.	T	A	.	.	MAF_INRAE=8.333;MAF_USDA=9.412
NC_035083.1	15653999	.	A	G	.	.	MAF_INRAE=8.861;MAF_USDA=12.941
NC_035083.1	15654001	.	T	A	.	.	MAF_INRAE=10.759;MAF_USDA=14.118
NC_035083.1	15654019	.	T	A	.	.	MAF_INRAE=34.81;MAF_USDA=41.176
NC_035083.1	15654067	.	T	G	.	.	MAF_INRAE=5.263;MAF_USDA=4.918
NC_035083.1	15654069	.	A	T	.	.	MAF_USDA=7.059
NC_035083.1	15654080	.	T	A	.	.	MAF_INRAE=25.833
NC_035083.1	15654082	.	T	A	.	.	MAF_INRAE=25.833
NC_035083.1	15654161	.	T	C	.	.	MAF_INRAE=26.582;MAF_USDA=25.882
NC_035083.1	15654164	.	G	T	.	.	MAF_INRAE=10.0;MAF_USDA=21.311
NC_035083.1	15654172	.	A	C	.	.	MAF_USDA=1.639
NC_035083.1	15654223	.	C	T	.	.	MAF_USDA=6.557
NC_035083.1	15654336	.	C	A	.	.	MAF_INRAE=45.0;MAF_USDA=50.0
NC_035083.1	15654350	.	T	A	.	.	MAF_INRAE=45.0;MAF_USDA=41.667
NC_035083.1	15654354	.	C	T	.	.	MAF_INRAE=45.0;MAF_USDA=43.75
NC_035083.1	15654493	.	C	G	.	.	MAF_USDA=4.118
NC_035083.1	15654499	.	C	A	.	.	MAF_INRAE=8.333;MAF_USDA=4.706
NC_035083.1	15654544	.	C	T	.	.	MAF_INRAE=31.646;MAF_USDA=42.353
NC_035083.1	15654545	.	G	A	.	.	MAF_INRAE=10.759;MAF_USDA=5.738
NC_035083.1	15654571	.	G	C	.	.	MAF_INRAE=45.0;MAF_USDA=25.0
NC_035083.1	15654572	.	A	T	.	.	MAF_INRAE=45.0;MAF_USDA=25.0
NC_035083.1	15654596	.	C	T	.	.	MAF_INRAE=10.759
NC_035083.1	15654618	.	G	T	.	.	MAF_INRAE=15.823
NC_035083.1	15654623	.	G	C	.	.	MAF_INRAE=3.797
NC_035083.1	15654677	.	A	C	.	.	MAF_INRAE=2.532;MAF_USDA=3.279
NC_035083.1	15654706	.	C	A	.	.	MAF_INRAE=8.333;MAF_USDA=5.294
NC_035083.1	15654853	.	C	A	.	.	MAF_INRAE=5.833;MAF_USDA=3.279
NC_035083.1	15654907	.	T	G	.	.	MAF_INRAE=26.316;MAF_USDA=9.016
NC_035083.1	15654924	.	C	G	.	.	MAF_INRAE=40.506;MAF_USDA=30.588
NC_035083.1	15654966	.	A	G	.	.	MAF_USDA=4.098
NC_035083.1	15654980	.	A	G	.	.	MAF_INRAE=38.608;MAF_USDA=27.647
NC_035083.1	15655035	.	C	G	.	.	MAF_INRAE=40.506;MAF_USDA=37.647
NC_035083.1	15655096	.	A	G	.	.	MAF_INRAE=2.532;MAF_USDA=9.836
NC_035083.1	15655110	.	T	C	.	.	MAF_USDA=36.471
NC_035083.1	15655360	.	G	T	.	.	MAF_USDA=10.417
NC_035083.1	15655512	.	T	C	.	.	MAF_INRAE=5.263
NC_035083.1	15655532	.	T	G	.	.	MAF_USDA=2.083
NC_035083.1	15655844	.	A	T	.	.	MAF_USDA=2.976
NC_035083.1	15655873	.	T	C	.	.	MAF_INRAE=25.949;MAF_USDA=22.131
NC_035083.1	15655946	.	C	T	.	.	MAF_USDA=3.529
NC_035083.1	15655950	.	C	A	.	.	MAF_USDA=3.529
NC_035083.1	15656275	.	C	T	.	.	MAF_USDA=1.639
NC_035083.1	15656447	.	G	T	.	.	MAF_USDA=2.459
NC_035083.1	15656508	.	C	T	.	.	MAF_INRAE=2.532;MAF_USDA=14.754
NC_035083.1	15656549	.	C	T	.	.	MAF_USDA=4.706
NC_035083.1	15656587	.	C	A	.	.	MAF_INRAE=11.392;MAF_USDA=18.235
NC_035083.1	15656594	.	A	T	.	.	MAF_USDA=1.639
NC_035083.1	15656620	.	C	A	.	.	MAF_INRAE=8.861;MAF_USDA=3.279
NC_035083.1	15656621	.	C	A	.	.	MAF_INRAE=6.667;MAF_USDA=3.279
NC_035083.1	15656656	.	C	A	.	.	MAF_INRAE=11.392;MAF_USDA=18.852
NC_035083.1	15656812	.	A	G	.	.	MAF_INRAE=11.392;MAF_USDA=17.213
NC_035083.1	15656818	.	C	T	.	.	MAF_USDA=1.639
NC_035083.1	15656964	.	T	A	.	.	MAF_USDA=1.667
NC_035083.1	15657060	.	G	C	.	.	MAF_INRAE=1.667;MAF_USDA=5.0
NC_035083.1	15657088	.	A	G	.	.	MAF_INRAE=7.5;MAF_USDA=17.213
NC_035083.1	15657142	.	C	T	.	.	MAF_INRAE=5.833;MAF_USDA=3.279
NC_035083.1	15657234	.	T	C	.	.	MAF_USDA=4.098
NC_035083.1	15657342	.	G	A	.	.	MAF_USDA=3.333
NC_035083.1	15657408	.	T	G	.	.	MAF_USDA=4.237
NC_035083.1	15657420	.	C	T	.	.	MAF_USDA=2.542
NC_035083.1	15657421	.	T	A	.	.	MAF_USDA=2.542
NC_035083.1	15657531	.	G	A	.	.	MAF_USDA=1.667
NC_035083.1	15657578	.	C	T	.	.	MAF_USDA=1.667
NC_035083.1	15657651	.	A	T	.	.	MAF_INRAE=8.861;MAF_USDA=2.459
NC_035083.1	15657704	.	G	C	.	.	MAF_USDA=1.639
NC_035083.1	15657753	.	A	C	.	.	MAF_INRAE=2.532;MAF_USDA=14.754
NC_035083.1	15657794	.	A	G	.	.	MAF_INRAE=2.532;MAF_USDA=3.279
NC_035083.1	15657830	.	C	T	.	.	MAF_INRAE=15.789;MAF_USDA=3.279
NC_035083.1	15657878	.	A	C	.	.	MAF_INRAE=19.62;MAF_USDA=19.412
NC_035083.1	15657889	.	T	A	.	.	MAF_INRAE=1.667
NC_035083.1	15657978	.	T	C	.	.	MAF_INRAE=16.456;MAF_USDA=7.059
NC_035083.1	15657995	.	C	T	.	.	MAF_INRAE=2.532;MAF_USDA=15.574
NC_035083.1	15658064	.	C	G	.	.	MAF_INRAE=5.833;MAF_USDA=2.459
NC_035083.1	15658095	.	G	C	.	.	MAF_INRAE=19.62;MAF_USDA=22.951
NC_035083.1	15658102	.	T	C	.	.	MAF_INRAE=32.911;MAF_USDA=43.529
NC_035083.1	15658104	.	A	G	.	.	MAF_USDA=4.098
NC_035083.1	15658117	.	T	C	.	.	MAF_INRAE=13.291;MAF_USDA=4.918
NC_035083.1	15658221	.	T	A	.	.	MAF_INRAE=5.0
NC_035083.1	15658427	.	C	T	.	.	MAF_USDA=2.459
NC_035083.1	15658444	.	G	A	.	.	MAF_INRAE=15.0
NC_035083.1	15658508	.	A	C	.	.	MAF_INRAE=22.5;MAF_USDA=8.235
NC_035083.1	15658560	.	C	T	.	.	MAF_INRAE=44.304;MAF_USDA=36.471
NC_035083.1	15658611	.	G	T	.	.	MAF_INRAE=5.263
NC_035083.1	15658620	.	G	A	.	.	MAF_INRAE=8.333;MAF_USDA=2.941
NC_035083.1	15658742	.	C	T	.	.	MAF_USDA=13.095
NC_035083.1	15658755	.	G	T	.	.	MAF_INRAE=20.0;MAF_USDA=27.059
NC_035083.1	15658771	.	T	G	.	.	MAF_USDA=13.529
NC_035083.1	15658830	.	G	A	.	.	MAF_USDA=1.639
NC_035083.1	15658939	.	C	T	.	.	MAF_INRAE=29.747;MAF_USDA=32.941
NC_035083.1	15658956	.	T	C	.	.	MAF_INRAE=32.278;MAF_USDA=34.118
NC_035083.1	15658962	.	T	A	.	.	MAF_USDA=2.459
NC_035083.1	15659073	.	A	T	.	.	MAF_INRAE=8.861;MAF_USDA=2.941
NC_035083.1	15659174	.	C	T	.	.	MAF_INRAE=4.43;MAF_USDA=4.098
NC_035083.1	15659175	.	G	A	.	.	MAF_INRAE=12.658;MAF_USDA=24.706
NC_035083.1	15659193	.	C	A	.	.	MAF_USDA=4.167
NC_035083.1	15659275	.	T	C	.	.	MAF_USDA=4.098
NC_035083.1	15659328	.	T	A	.	.	MAF_USDA=4.167
NC_035083.1	15659425	.	T	C	.	.	MAF_INRAE=2.532;MAF_USDA=12.295
NC_035083.1	15659427	.	G	T	.	.	MAF_INRAE=8.861;MAF_USDA=6.25
NC_035083.1	15659488	.	C	A	.	.	MAF_USDA=10.417
NC_035083.1	15659533	.	G	T	.	.	MAF_USDA=2.459
NC_035083.1	15659537	.	T	G	.	.	MAF_USDA=2.083
NC_035083.1	15659576	.	C	T	.	.	MAF_USDA=15.574
NC_035083.1	15659577	.	T	C	.	.	MAF_INRAE=5.833;MAF_USDA=4.918
NC_035083.1	15659579	.	C	T	.	.	MAF_INRAE=1.667;MAF_USDA=5.738
NC_035083.1	15659620	.	C	T	.	.	MAF_USDA=1.639
NC_035083.1	15659757	.	G	C	.	.	MAF_INRAE=2.532;MAF_USDA=4.918
NC_035083.1	15659778	.	T	G	.	.	MAF_INRAE=5.063;MAF_USDA=9.412
NC_035083.1	15659837	.	C	G	.	.	MAF_USDA=4.098
NC_035083.1	15659858	.	C	A	.	.	MAF_USDA=9.016
NC_035083.1	15659960	.	A	T	.	.	MAF_USDA=16.667
NC_035083.1	15659980	.	C	A	.	.	MAF_INRAE=27.215;MAF_USDA=44.512
NC_035083.1	15659987	.	C	A	.	.	MAF_INRAE=15.789;MAF_USDA=21.341
NC_035083.1	15659989	.	T	G	.	.	MAF_USDA=1.639
NC_035083.1	15660002	.	G	T	.	.	MAF_INRAE=5.063;MAF_USDA=8.824
NC_035083.1	15660043	.	A	T	.	.	MAF_INRAE=5.063;MAF_USDA=7.647
NC_035083.1	15660132	.	C	T	.	.	MAF_INRAE=47.468;MAF_USDA=43.529
NC_035083.1	15660164	.	T	C	.	.	MAF_INRAE=13.291
NC_035083.1	15660166	.	G	A	.	.	MAF_USDA=1.639
NC_035083.1	15660221	.	G	A	.	.	MAF_INRAE=25.949;MAF_USDA=33.529
NC_035083.1	15660254	.	G	T	.	.	MAF_INRAE=22.5;MAF_USDA=27.083
NC_035083.1	15660381	.	A	G	.	.	MAF_USDA=4.918
NC_035083.1	15660423	.	T	G	.	.	MAF_INRAE=24.684;MAF_USDA=31.176
NC_035083.1	15660445	.	A	G	.	.	MAF_INRAE=22.5;MAF_USDA=27.083
NC_035083.1	15660490	.	A	C	.	.	MAF_USDA=1.639
NC_035083.1	15660491	.	A	G	.	.	MAF_INRAE=24.051;MAF_USDA=30.588
NC_035083.1	15660549	.	C	T	.	.	MAF_USDA=2.459
NC_035083.1	15660587	.	A	C	.	.	MAF_USDA=6.557
NC_035083.1	15660675	.	C	A	.	.	MAF_USDA=4.918
NC_035083.1	15660844	.	T	G	.	.	MAF_INRAE=24.684;MAF_USDA=32.353
NC_035083.1	15660939	.	A	G	.	.	MAF_INRAE=27.848;MAF_USDA=9.412
NC_035083.1	15660992	.	C	T	.	.	MAF_INRAE=2.532
NC_035083.1	15661037	.	T	G	.	.	MAF_USDA=2.941
NC_035083.1	15661068	.	C	T	.	.	MAF_USDA=1.639
NC_035083.1	15661078	.	C	A	.	.	MAF_USDA=1.639
NC_035083.1	15661093	.	A	T	.	.	MAF_USDA=1.639
NC_035083.1	15661095	.	A	G	.	.	MAF_INRAE=7.595;MAF_USDA=1.639
NC_035083.1	15661128	.	T	A	.	.	MAF_INRAE=37.975;MAF_USDA=14.706
NC_035083.1	15661147	.	G	T	.	.	MAF_INRAE=27.5;MAF_USDA=29.167
NC_035083.1	15661207	.	T	A	.	.	MAF_USDA=4.706
NC_035083.1	15661263	.	C	T	.	.	MAF_INRAE=36.709;MAF_USDA=44.706
NC_035083.1	15661345	.	A	G	.	.	MAF_INRAE=25.949;MAF_USDA=27.647
NC_035083.1	15661400	.	A	C	.	.	MAF_INRAE=24.684;MAF_USDA=34.118
NC_035083.1	15661422	.	G	A	.	.	MAF_USDA=4.918
NC_035083.1	15661483	.	G	A	.	.	MAF_USDA=4.098
NC_035083.1	15661513	.	A	C	.	.	MAF_USDA=4.098
NC_035083.1	15661515	.	A	C	.	.	MAF_INRAE=3.333
NC_035083.1	15661518	.	G	C	.	.	MAF_INRAE=3.333
NC_035083.1	15661520	.	G	T	.	.	MAF_INRAE=2.5
NC_035083.1	15661521	.	T	C	.	.	MAF_USDA=12.5
NC_035083.1	15661640	.	G	T	.	.	MAF_INRAE=15.19;MAF_USDA=20.588
NC_035083.1	15661641	.	C	T	.	.	MAF_INRAE=11.667;MAF_USDA=20.588
NC_035083.1	15661687	.	C	T	.	.	MAF_INRAE=12.025
NC_035083.1	15661746	.	G	A	.	.	MAF_INRAE=8.333;MAF_USDA=6.25
NC_035083.1	15661765	.	G	A	.	.	MAF_USDA=3.279
NC_035083.1	15661797	.	G	T	.	.	MAF_INRAE=24.684;MAF_USDA=30.0
NC_035083.1	15661896	.	A	C	.	.	MAF_INRAE=24.684;MAF_USDA=27.059
NC_035083.1	15661956	.	A	G	.	.	MAF_USDA=2.459
NC_035083.1	15661962	.	C	A	.	.	MAF_USDA=3.279
NC_035083.1	15662014	.	C	T	.	.	MAF_INRAE=24.684;MAF_USDA=31.176
NC_035083.1	15662015	.	C	T	.	.	MAF_INRAE=24.167;MAF_USDA=31.176
NC_035083.1	15662113	.	C	A	.	.	MAF_USDA=1.667
NC_035083.1	15662161	.	G	A	.	.	MAF_USDA=1.639
NC_035083.1	15662173	.	T	A	.	.	MAF_INRAE=24.684;MAF_USDA=32.353
NC_035083.1	15662193	.	T	C	.	.	MAF_INRAE=24.684;MAF_USDA=33.529
NC_035083.1	15662222	.	C	T	.	.	MAF_INRAE=12.5;MAF_USDA=9.836
NC_035083.1	15662242	.	C	A	.	.	MAF_INRAE=25.316;MAF_USDA=28.824
NC_035083.1	15662305	.	T	C	.	.	MAF_INRAE=24.684;MAF_USDA=39.583
NC_035083.1	15662306	.	T	C	.	.	MAF_INRAE=24.167;MAF_USDA=41.667
NC_035083.1	15662312	.	T	C	.	.	MAF_INRAE=10.526
NC_035083.1	15662420	.	T	C	.	.	MAF_USDA=37.5
NC_035083.1	15662456	.	T	C	.	.	MAF_INRAE=22.5;MAF_USDA=11.176
NC_035083.1	15662463	.	C	G	.	.	MAF_INRAE=7.595;MAF_USDA=26.471
NC_035083.1	15662647	.	G	A	.	.	MAF_INRAE=22.5;MAF_USDA=25.0
NC_035083.1	15662662	.	C	A	.	.	MAF_USDA=4.098
NC_035083.1	15662725	.	T	C	.	.	MAF_INRAE=25.316;MAF_USDA=31.765
NC_035083.1	15662794	.	C	T	.	.	MAF_INRAE=1.667;MAF_USDA=2.459
NC_035083.1	15662884	.	A	C	.	.	MAF_INRAE=11.667;MAF_USDA=5.738
NC_035083.1	15663076	.	T	G	.	.	MAF_INRAE=10.526;MAF_USDA=14.754
NC_035083.1	15663348	.	C	A	.	.	MAF_INRAE=8.333;MAF_USDA=6.25
NC_035083.1	15663358	.	T	A	.	.	MAF_USDA=4.918
NC_035083.1	15663370	.	G	A	.	.	MAF_USDA=4.098
NC_035083.1	15663372	.	A	G	.	.	MAF_USDA=3.279
NC_035083.1	15663498	.	A	G	.	.	MAF_INRAE=5.063;MAF_USDA=7.647
NC_035083.1	15663548	.	T	A	.	.	MAF_INRAE=2.532
NC_035083.1	15663611	.	G	T	.	.	MAF_USDA=4.098
NC_035083.1	15663716	.	G	A	.	.	MAF_USDA=1.639
NC_035083.1	15663717	.	C	T	.	.	MAF_INRAE=12.5;MAF_USDA=5.738
NC_035083.1	15663731	.	G	A	.	.	MAF_USDA=1.639
NC_035083.1	15663736	.	C	A	.	.	MAF_USDA=10.0
NC_035083.1	15663764	.	C	T	.	.	MAF_USDA=1.639
NC_035083.1	15664556	.	G	A	.	.	MAF_INRAE=28.481;MAF_USDA=10.588
NC_035083.1	15664559	.	A	G	.	.	MAF_INRAE=36.667;MAF_USDA=10.588
NC_035083.1	15664561	.	A	C	.	.	MAF_USDA=10.417
NC_035083.1	15664563	.	T	A	.	.	MAF_INRAE=36.667;MAF_USDA=10.0
NC_035083.1	15664565	.	T	A	.	.	MAF_USDA=10.0
NC_035083.1	15664566	.	A	G	.	.	MAF_USDA=10.0
NC_035083.1	15664567	.	T	A	.	.	MAF_USDA=10.0
NC_035083.1	15664569	.	C	A	.	.	MAF_USDA=10.0
NC_035083.1	15664583	.	A	C	.	.	MAF_INRAE=28.481;MAF_USDA=10.588
NC_035083.1	15664668	.	T	C	.	.	MAF_USDA=1.639
NC_035083.1	15664733	.	G	A	.	.	MAF_INRAE=16.456;MAF_USDA=25.41
NC_035083.1	15664800	.	T	A	.	.	MAF_INRAE=22.5;MAF_USDA=8.235
NC_035083.1	15664825	.	C	T	.	.	MAF_INRAE=22.5;MAF_USDA=11.176
NC_035083.1	15664833	.	C	T	.	.	MAF_USDA=10.588
NC_035083.1	15664964	.	T	C	.	.	MAF_USDA=4.918
NC_035083.1	15665100	.	G	A	.	.	MAF_INRAE=10.526;MAF_USDA=9.836
NC_035083.1	15665102	.	A	G	.	.	MAF_INRAE=16.667;MAF_USDA=17.059
NC_035083.1	15665138	.	G	T	.	.	MAF_INRAE=24.684;MAF_USDA=30.588
NC_035083.1	15665145	.	G	T	.	.	MAF_INRAE=6.329;MAF_USDA=9.412
NC_035083.1	15665156	.	T	C	.	.	MAF_INRAE=12.025
NC_035083.1	15665161	.	T	C	.	.	MAF_INRAE=24.684;MAF_USDA=30.0
NC_035083.1	15665228	.	A	C	.	.	MAF_INRAE=12.025;MAF_USDA=6.25
NC_035083.1	15665233	.	A	C	.	.	MAF_INRAE=24.684;MAF_USDA=29.412
NC_035083.1	15665236	.	A	G	.	.	MAF_INRAE=24.167;MAF_USDA=30.0
NC_035083.1	15665248	.	A	T	.	.	MAF_INRAE=24.684;MAF_USDA=30.0
NC_035083.1	15665254	.	T	C	.	.	MAF_USDA=5.738
NC_035083.1	15665280	.	A	C	.	.	MAF_USDA=2.459
NC_035083.1	15665509	.	G	T	.	.	MAF_USDA=29.412
NC_035083.1	15665515	.	C	A	.	.	MAF_INRAE=1.667
NC_035083.1	15665517	.	T	A	.	.	MAF_INRAE=1.667
NC_035083.1	15665628	.	T	A	.	.	MAF_USDA=2.5
NC_035083.1	15665631	.	T	G	.	.	MAF_INRAE=8.333;MAF_USDA=6.25
NC_035083.1	15665638	.	A	C	.	.	MAF_INRAE=12.658
NC_035083.1	15665792	.	G	A	.	.	MAF_INRAE=12.025;MAF_USDA=23.77
NC_035083.1	15665802	.	C	T	.	.	MAF_INRAE=5.063;MAF_USDA=7.647
NC_035083.1	15665812	.	T	A	.	.	MAF_INRAE=45.57;MAF_USDA=18.824
NC_035083.1	15665853	.	G	A	.	.	MAF_INRAE=14.557;MAF_USDA=24.118
NC_035083.1	15665866	.	C	T	.	.	MAF_INRAE=14.557;MAF_USDA=23.529
NC_035083.1	15665956	.	A	G	.	.	MAF_INRAE=5.063;MAF_USDA=7.059
NC_035083.1	15666002	.	T	C	.	.	MAF_INRAE=16.456;MAF_USDA=7.059
NC_035083.1	15666006	.	A	T	.	.	MAF_INRAE=8.333;MAF_USDA=2.353
NC_035083.1	15666050	.	A	G	.	.	MAF_USDA=2.459
NC_035083.1	15666061	.	C	T	.	.	MAF_INRAE=14.557;MAF_USDA=10.588
NC_035083.1	15666062	.	G	T	.	.	MAF_INRAE=5.263;MAF_USDA=1.639
NC_035083.1	15666083	.	C	T	.	.	MAF_USDA=7.647
NC_035083.1	15666147	.	G	A	.	.	MAF_INRAE=16.456;MAF_USDA=5.738
NC_035083.1	15666196	.	A	G	.	.	MAF_USDA=4.098
NC_035083.1	15666265	.	C	G	.	.	MAF_INRAE=15.823;MAF_USDA=7.059
NC_035083.1	15666276	.	C	A	.	.	MAF_INRAE=8.333;MAF_USDA=2.941
NC_035083.1	15666499	.	C	T	.	.	MAF_INRAE=5.063;MAF_USDA=7.647
NC_035083.1	15666519	.	A	T	.	.	MAF_INRAE=11.392;MAF_USDA=10.0
NC_035083.1	15666630	.	G	A	.	.	MAF_USDA=1.639
NC_035083.1	15666750	.	T	C	.	.	MAF_INRAE=2.532;MAF_USDA=5.738
NC_035083.1	15666755	.	A	G	.	.	MAF_INRAE=11.392;MAF_USDA=10.0
NC_035083.1	15666783	.	A	G	.	.	MAF_INRAE=5.063;MAF_USDA=7.647
NC_035083.1	15666796	.	G	A	.	.	MAF_USDA=4.098
NC_035083.1	15666968	.	A	C	.	.	MAF_INRAE=10.526
NC_035083.1	15666981	.	C	T	.	.	MAF_INRAE=5.063;MAF_USDA=7.647
NC_035083.1	15667074	.	G	A	.	.	MAF_INRAE=12.025;MAF_USDA=12.353
NC_035083.1	15667081	.	T	A	.	.	MAF_USDA=1.639
NC_035083.1	15667095	.	A	C	.	.	MAF_USDA=1.639
NC_035083.1	15667103	.	C	A	.	.	MAF_USDA=10.0
NC_035083.1	15667114	.	G	A	.	.	MAF_INRAE=12.5
NC_035083.1	15667204	.	T	G	.	.	MAF_USDA=4.098
NC_035083.1	15667498	.	G	T	.	.	MAF_INRAE=18.354;MAF_USDA=14.706
NC_035083.1	15667512	.	G	A	.	.	MAF_INRAE=22.5;MAF_USDA=12.353
NC_035083.1	15667591	.	C	A	.	.	MAF_INRAE=11.392;MAF_USDA=12.941
NC_035083.1	15667605	.	A	C	.	.	MAF_INRAE=11.392;MAF_USDA=12.353
NC_035083.1	15667610	.	C	T	.	.	MAF_INRAE=11.392;MAF_USDA=14.706
NC_035083.1	15667684	.	C	T	.	.	MAF_USDA=3.529
NC_035083.1	15667755	.	A	C	.	.	MAF_INRAE=22.5;MAF_USDA=27.083
NC_035083.1	15667823	.	A	G	.	.	MAF_INRAE=16.456;MAF_USDA=7.059
NC_035083.1	15667838	.	A	G	.	.	MAF_INRAE=11.392;MAF_USDA=12.941
NC_035083.1	15667839	.	C	A	.	.	MAF_INRAE=10.0;MAF_USDA=9.412
NC_035083.1	15667855	.	C	A	.	.	MAF_INRAE=16.456;MAF_USDA=7.059
NC_035083.1	15667985	.	C	A	.	.	MAF_USDA=7.647
NC_035083.1	15668047	.	C	T	.	.	MAF_USDA=3.279
NC_035083.1	15668109	.	C	T	.	.	MAF_INRAE=20.833
NC_035083.1	15668145	.	G	A	.	.	MAF_INRAE=22.5;MAF_USDA=8.235
NC_035083.1	15668219	.	C	A	.	.	MAF_USDA=3.529
NC_035083.1	15668259	.	G	T	.	.	MAF_INRAE=11.392;MAF_USDA=12.353
NC_035083.1	15668322	.	G	T	.	.	MAF_INRAE=12.025;MAF_USDA=2.353
NC_035083.1	15668327	.	T	G	.	.	MAF_INRAE=12.025;MAF_USDA=8.197
NC_035083.1	15668417	.	G	A	.	.	MAF_INRAE=8.861;MAF_USDA=9.412
NC_035083.1	15668475	.	C	T	.	.	MAF_USDA=5.738
NC_035083.1	15668484	.	G	T	.	.	MAF_INRAE=15.823;MAF_USDA=13.529
NC_035083.1	15668498	.	A	G	.	.	MAF_INRAE=10.127;MAF_USDA=12.353
NC_035083.1	15668502	.	G	T	.	.	MAF_USDA=4.098
NC_035083.1	15668543	.	C	A	.	.	MAF_INRAE=10.127;MAF_USDA=12.353
NC_035083.1	15668548	.	C	T	.	.	MAF_USDA=4.098
NC_035083.1	15668558	.	A	G	.	.	MAF_USDA=4.098
NC_035083.1	15668562	.	G	A	.	.	MAF_USDA=4.098
NC_035083.1	15668564	.	G	A	.	.	MAF_USDA=8.235
NC_035083.1	15668586	.	G	A	.	.	MAF_INRAE=10.759;MAF_USDA=10.588
NC_035083.1	15668602	.	C	G	.	.	MAF_USDA=5.738
NC_035083.1	15668610	.	G	A	.	.	MAF_USDA=4.098
NC_035083.1	15668721	.	T	C	.	.	MAF_INRAE=12.025;MAF_USDA=6.25
NC_035083.1	15668733	.	C	T	.	.	MAF_INRAE=37.342;MAF_USDA=35.882
NC_035083.1	15668749	.	C	G	.	.	MAF_USDA=12.5
NC_035083.1	15668794	.	A	T	.	.	MAF_INRAE=15.789
NC_035083.1	15668813	.	T	C	.	.	MAF_USDA=2.353
NC_035083.1	15668848	.	T	A	.	.	MAF_INRAE=41.772;MAF_USDA=38.824
NC_035083.1	15668854	.	A	C	.	.	MAF_INRAE=4.43;MAF_USDA=3.279
NC_035083.1	15668921	.	A	G	.	.	MAF_USDA=2.353
NC_035083.1	15668944	.	T	C	.	.	MAF_INRAE=40.506;MAF_USDA=10.0
NC_035083.1	15668957	.	G	A	.	.	MAF_INRAE=23.418;MAF_USDA=33.529
NC_035083.1	15669014	.	T	G	.	.	MAF_INRAE=5.063;MAF_USDA=8.235
NC_035083.1	15669055	.	G	A	.	.	MAF_INRAE=39.241;MAF_USDA=32.353
NC_035083.1	15669186	.	T	A	.	.	MAF_INRAE=20.253;MAF_USDA=17.647
NC_035083.1	15669237	.	T	C	.	.	MAF_USDA=4.167
NC_035083.1	15669295	.	T	C	.	.	MAF_USDA=4.167
NC_035083.1	15669357	.	T	G	.	.	MAF_INRAE=8.333;MAF_USDA=6.25
NC_035083.1	15669409	.	C	A	.	.	MAF_USDA=4.918
NC_035083.1	15669446	.	C	A	.	.	MAF_INRAE=24.051;MAF_USDA=38.235
NC_035083.1	15669515	.	C	T	.	.	MAF_INRAE=21.519;MAF_USDA=40.588
NC_035083.1	15669579	.	G	A	.	.	MAF_USDA=4.918
NC_035083.1	15669625	.	T	G	.	.	MAF_INRAE=45.57;MAF_USDA=40.588
NC_035083.1	15669663	.	C	T	.	.	MAF_INRAE=45.57;MAF_USDA=41.176
NC_035083.1	15669682	.	T	C	.	.	MAF_INRAE=45.57;MAF_USDA=41.176
NC_035083.1	15669724	.	G	T	.	.	MAF_USDA=18.235
NC_035083.1	15669753	.	A	G	.	.	MAF_USDA=1.639
NC_035083.1	15669842	.	G	C	.	.	MAF_INRAE=27.215;MAF_USDA=24.118
NC_035083.1	15669859	.	C	T	.	.	MAF_INRAE=8.333;MAF_USDA=6.25
NC_035083.1	15669999	.	T	C	.	.	MAF_INRAE=9.167;MAF_USDA=32.941
NC_035083.1	15670059	.	G	A	.	.	MAF_INRAE=10.127;MAF_USDA=12.353
NC_035083.1	15670132	.	A	G	.	.	MAF_INRAE=9.167;MAF_USDA=31.765
NC_035083.1	15670167	.	A	T	.	.	MAF_INRAE=29.747;MAF_USDA=12.353
NC_035083.1	15670217	.	C	A	.	.	MAF_USDA=4.098
NC_035083.1	15670218	.	C	T	.	.	MAF_INRAE=25.316;MAF_USDA=30.0
NC_035083.1	15670270	.	C	T	.	.	MAF_INRAE=9.494;MAF_USDA=18.824
NC_035083.1	15670363	.	C	T	.	.	MAF_USDA=4.118
NC_035083.1	15670550	.	T	G	.	.	MAF_USDA=4.706
NC_035083.1	15670558	.	A	G	.	.	MAF_INRAE=8.333;MAF_USDA=2.353
NC_035083.1	15670665	.	C	A	.	.	MAF_INRAE=10.127;MAF_USDA=11.765
NC_035083.1	15670700	.	G	T	.	.	MAF_INRAE=7.595;MAF_USDA=7.647
NC_035083.1	15670864	.	A	G	.	.	MAF_USDA=1.765
NC_035083.1	15670878	.	A	G	.	.	MAF_INRAE=25.949;MAF_USDA=30.0
NC_035083.1	15670921	.	G	T	.	.	MAF_INRAE=8.333;MAF_USDA=33.529
NC_035083.1	15671003	.	C	A	.	.	MAF_INRAE=5.263;MAF_USDA=4.098
NC_035083.1	15671043	.	A	T	.	.	MAF_INRAE=5.263;MAF_USDA=4.098
NC_035083.1	15671055	.	C	A	.	.	MAF_USDA=5.738
NC_035083.1	15671068	.	C	T	.	.	MAF_INRAE=9.167;MAF_USDA=32.353
NC_035083.1	15671085	.	T	C	.	.	MAF_INRAE=37.975;MAF_USDA=11.765
NC_035083.1	15671113	.	T	C	.	.	MAF_INRAE=26.582;MAF_USDA=31.176
NC_035083.1	15671199	.	T	C	.	.	MAF_INRAE=4.43;MAF_USDA=3.279
NC_035083.1	15671225	.	C	A	.	.	MAF_INRAE=26.316;MAF_USDA=11.31
NC_035083.1	15671231	.	A	C	.	.	MAF_INRAE=9.494;MAF_USDA=19.643
NC_035083.1	15671237	.	A	C	.	.	MAF_INRAE=42.105;MAF_USDA=30.952
NC_035083.1	15671243	.	C	A	.	.	MAF_USDA=1.667
NC_035083.1	15671317	.	T	G	.	.	MAF_INRAE=47.368;MAF_USDA=38.824
NC_035083.1	15671355	.	T	C	.	.	MAF_INRAE=37.975;MAF_USDA=14.118
NC_035083.1	15671362	.	A	G	.	.	MAF_INRAE=7.595;MAF_USDA=1.639
NC_035083.1	15671503	.	T	A	.	.	MAF_INRAE=34.81;MAF_USDA=48.824
NC_035083.1	15671511	.	G	A	.	.	MAF_INRAE=44.304;MAF_USDA=31.176
NC_035083.1	15671534	.	A	G	.	.	MAF_INRAE=12.5;MAF_USDA=4.918
NC_035083.1	15671613	.	G	A	.	.	MAF_USDA=4.167
NC_035083.1	15671685	.	A	G	.	.	MAF_INRAE=21.667;MAF_USDA=8.824
NC_035083.1	15671739	.	T	C	.	.	MAF_USDA=4.167
NC_035083.1	15671768	.	T	G	.	.	MAF_USDA=49.412
NC_035083.1	15671857	.	C	T	.	.	MAF_USDA=4.918
NC_035083.1	15671871	.	A	G	.	.	MAF_INRAE=35.443;MAF_USDA=47.647
NC_035083.1	15671922	.	T	G	.	.	MAF_INRAE=37.5
NC_035083.1	15671990	.	T	G	.	.	MAF_INRAE=16.456;MAF_USDA=11.765
NC_035083.1	15672025	.	G	T	.	.	MAF_USDA=4.918
NC_035083.1	15672043	.	A	G	.	.	MAF_INRAE=16.456;MAF_USDA=13.529
NC_035083.1	15672055	.	C	T	.	.	MAF_INRAE=7.595;MAF_USDA=1.639
NC_035083.1	15672108	.	G	A	.	.	MAF_USDA=5.738
NC_035083.1	15672122	.	G	T	.	.	MAF_INRAE=5.263;MAF_USDA=4.098
NC_035083.1	15672165	.	A	T	.	.	MAF_INRAE=1.667
NC_035083.1	15672195	.	T	C	.	.	MAF_INRAE=11.667;MAF_USDA=4.918
NC_035083.1	15672203	.	T	C	.	.	MAF_INRAE=38.608;MAF_USDA=11.765
NC_035083.1	15672223	.	C	T	.	.	MAF_USDA=1.639
NC_035083.1	15672285	.	A	T	.	.	MAF_USDA=2.459
NC_035083.1	15672317	.	A	C	.	.	MAF_USDA=1.639
NC_035083.1	15672428	.	A	T	.	.	MAF_INRAE=37.975;MAF_USDA=12.353
NC_035083.1	15672533	.	T	G	.	.	MAF_INRAE=15.789
NC_035083.1	15672555	.	T	A,G	.	.	MAF_INRAE=10.127;MAF_USDA=12.5
NC_035083.1	15672564	.	G	A	.	.	MAF_INRAE=10.127;MAF_USDA=27.647
NC_035083.1	15672568	.	C	T	.	.	MAF_INRAE=8.333;MAF_USDA=28.235
NC_035083.1	15672651	.	G	A	.	.	MAF_INRAE=41.139;MAF_USDA=12.941
NC_035083.1	15672737	.	C	A	.	.	MAF_USDA=1.765
NC_035083.1	15672767	.	T	C	.	.	MAF_INRAE=29.114;MAF_USDA=23.214
NC_035083.1	15672783	.	G	T	.	.	MAF_USDA=4.167
NC_035083.1	15672785	.	T	C	.	.	MAF_INRAE=10.526;MAF_USDA=8.333
NC_035083.1	15672797	.	A	C	.	.	MAF_INRAE=10.526;MAF_USDA=38.235
NC_035083.1	15672925	.	C	T	.	.	MAF_USDA=33.333
NC_035083.1	15672996	.	A	G	.	.	MAF_INRAE=36.842;MAF_USDA=12.353
NC_035083.1	15673043	.	G	T	.	.	MAF_USDA=10.0
NC_035083.1	15673093	.	A	C	.	.	MAF_INRAE=16.456;MAF_USDA=11.176
NC_035083.1	15673113	.	G	A	.	.	MAF_USDA=29.412
NC_035083.1	15673114	.	T	C	.	.	MAF_USDA=13.529
NC_035083.1	15673124	.	C	T	.	.	MAF_USDA=1.765
NC_035083.1	15673130	.	T	A	.	.	MAF_INRAE=10.526;MAF_USDA=35.882
NC_035083.1	15673196	.	C	A	.	.	MAF_USDA=8.333
NC_035083.1	15673269	.	T	C	.	.	MAF_USDA=4.118
NC_035083.1	15673329	.	C	T	.	.	MAF_INRAE=37.975;MAF_USDA=12.941
NC_035083.1	15673333	.	A	C	.	.	MAF_USDA=4.918
NC_035083.1	15673412	.	A	T	.	.	MAF_USDA=10.417
NC_035083.1	15673576	.	G	A	.	.	MAF_INRAE=7.595;MAF_USDA=7.647
NC_035083.1	15673642	.	G	A	.	.	MAF_USDA=1.639
NC_035083.1	15673701	.	T	G,A	.	.	MAF_INRAE=10.526
NC_035083.1	15673741	.	C	A	.	.	MAF_USDA=1.639
NC_035083.1	15673850	.	G	A	.	.	MAF_USDA=4.098
NC_035083.1	15673871	.	A	C	.	.	MAF_USDA=32.941
NC_035083.1	15673910	.	A	G	.	.	MAF_USDA=37.5
NC_035083.1	15674016	.	A	G	.	.	MAF_INRAE=37.975;MAF_USDA=12.353
NC_035083.1	15674019	.	A	C	.	.	MAF_INRAE=40.0;MAF_USDA=38.235
NC_035083.1	15674033	.	C	A	.	.	MAF_INRAE=32.911;MAF_USDA=38.235
NC_035083.1	15674114	.	G	T	.	.	MAF_INRAE=34.177;MAF_USDA=39.412
NC_035083.1	15674115	.	C	A	.	.	MAF_USDA=30.588
NC_035083.1	15674150	.	G	T	.	.	MAF_INRAE=8.333
NC_035083.1	15674151	.	A	G	.	.	MAF_INRAE=8.333
NC_035083.1	15674196	.	C	A	.	.	MAF_INRAE=26.582
NC_035083.1	15674214	.	A	C	.	.	MAF_INRAE=17.089
NC_035083.1	15674255	.	C	T	.	.	MAF_INRAE=22.5
NC_035083.1	15674319	.	G	A	.	.	MAF_USDA=32.353
NC_035083.1	15674344	.	A	G	.	.	MAF_INRAE=25.316;MAF_USDA=41.176
NC_035083.1	15674357	.	G	A	.	.	MAF_INRAE=10.127;MAF_USDA=10.588
NC_035083.1	15674475	.	A	C	.	.	MAF_INRAE=25.316;MAF_USDA=40.588
NC_035083.1	15674628	.	C	A	.	.	MAF_INRAE=7.5;MAF_USDA=11.765
NC_035083.1	15674669	.	C	T	.	.	MAF_INRAE=10.127;MAF_USDA=10.588
NC_035083.1	15674683	.	C	G	.	.	MAF_USDA=2.941
NC_035083.1	15674707	.	C	G	.	.	MAF_USDA=1.765
NC_035083.1	15674719	.	A	T	.	.	MAF_INRAE=7.595;MAF_USDA=1.639
NC_035083.1	15674770	.	G	A	.	.	MAF_USDA=4.167
NC_035083.1	15674848	.	T	C	.	.	MAF_USDA=4.098
NC_035083.1	15674883	.	C	T	.	.	MAF_INRAE=26.582;MAF_USDA=17.059
NC_035083.1	15674953	.	T	A	.	.	MAF_USDA=16.667
NC_035083.1	15674954	.	T	A	.	.	MAF_USDA=11.765
NC_035083.1	15674955	.	T	G	.	.	MAF_INRAE=37.5;MAF_USDA=40.0
NC_035083.1	15674976	.	A	G	.	.	MAF_USDA=4.167
NC_035083.1	15674993	.	G	T	.	.	MAF_USDA=4.098
NC_035083.1	15675022	.	A	C	.	.	MAF_USDA=4.098
NC_035083.1	15675155	.	A	C	.	.	MAF_INRAE=25.949;MAF_USDA=16.471
NC_035083.1	15675302	.	A	T	.	.	MAF_USDA=1.765
NC_035083.1	15675530	.	C	A	.	.	MAF_USDA=1.765
NC_035083.1	15675559	.	A	T	.	.	MAF_INRAE=3.797
NC_035083.1	15675566	.	A	T	.	.	MAF_USDA=4.098
NC_035083.1	15675629	.	G	T	.	.	MAF_USDA=6.471
NC_035083.1	15675650	.	C	T	.	.	MAF_INRAE=39.873;MAF_USDA=38.235
NC_035083.1	15675766	.	C	T	.	.	MAF_INRAE=1.667
NC_035083.1	15675856	.	A	G	.	.	MAF_INRAE=33.544;MAF_USDA=43.529
NC_035083.1	15675890	.	C	A	.	.	MAF_USDA=8.333
NC_035083.1	15675930	.	G	A	.	.	MAF_INRAE=21.053;MAF_USDA=7.647
NC_035083.1	15675938	.	G	A	.	.	MAF_INRAE=30.38;MAF_USDA=25.882
NC_035083.1	15675997	.	T	G	.	.	MAF_USDA=4.098
NC_035083.1	15676016	.	C	A	.	.	MAF_INRAE=34.177;MAF_USDA=25.294
NC_035083.1	15676038	.	A	C	.	.	MAF_INRAE=10.127;MAF_USDA=9.412
NC_035083.1	15676060	.	G	T	.	.	MAF_INRAE=5.833;MAF_USDA=1.639
NC_035083.1	15676143	.	A	G	.	.	MAF_USDA=8.333
NC_035083.1	15676192	.	A	G	.	.	MAF_USDA=4.118
NC_035083.1	15676225	.	G	T	.	.	MAF_INRAE=10.526
NC_035083.1	15676391	.	C	A	.	.	MAF_INRAE=5.696;MAF_USDA=8.333
NC_035083.1	15676392	.	C	T	.	.	MAF_INRAE=4.167;MAF_USDA=8.333
NC_035083.1	15676409	.	G	C	.	.	MAF_INRAE=3.797
NC_035083.1	15676441	.	G	A	.	.	MAF_INRAE=22.5;MAF_USDA=27.083
NC_035083.1	15676491	.	A	G	.	.	MAF_USDA=4.918
NC_035083.1	15676556	.	A	C	.	.	MAF_INRAE=7.595;MAF_USDA=7.647
NC_035083.1	15676607	.	C	T	.	.	MAF_INRAE=8.333;MAF_USDA=6.25
NC_035083.1	15676641	.	G	A	.	.	MAF_USDA=4.167
NC_035083.1	15676654	.	G	C	.	.	MAF_INRAE=5.263;MAF_USDA=4.098
NC_035083.1	15676853	.	C	G	.	.	MAF_USDA=1.639
NC_035083.1	15677036	.	A	G	.	.	MAF_USDA=3.529
NC_035083.1	15677040	.	C	A	.	.	MAF_INRAE=12.658;MAF_USDA=48.235
NC_035083.1	15677076	.	A	C	.	.	MAF_USDA=18.235
NC_035083.1	15677096	.	G	C	.	.	MAF_INRAE=49.367;MAF_USDA=27.059
NC_035083.1	15677186	.	T	C	.	.	MAF_INRAE=15.19;MAF_USDA=8.235
NC_035083.1	15677398	.	G	A	.	.	MAF_INRAE=7.5;MAF_USDA=2.353
NC_035083.1	15677401	.	T	G	.	.	MAF_INRAE=16.456;MAF_USDA=26.471
NC_035083.1	15677424	.	A	G	.	.	MAF_USDA=1.639
NC_035083.1	15677597	.	A	G	.	.	MAF_INRAE=15.19;MAF_USDA=8.824
NC_035083.1	15677646	.	C	T	.	.	MAF_INRAE=12.025;MAF_USDA=2.941
NC_035083.1	15677729	.	G	C	.	.	MAF_INRAE=5.263;MAF_USDA=4.098
NC_035083.1	15677779	.	T	A	.	.	MAF_INRAE=5.063;MAF_USDA=5.294
NC_035083.1	15677791	.	G	A	.	.	MAF_USDA=1.639
NC_035083.1	15677799	.	T	C	.	.	MAF_USDA=3.279
NC_035083.1	15677806	.	C	T	.	.	MAF_USDA=1.639
NC_035083.1	15677840	.	G	A	.	.	MAF_INRAE=14.557;MAF_USDA=9.412
NC_035083.1	15677852	.	G	T	.	.	MAF_USDA=9.412
NC_035083.1	15677927	.	T	G	.	.	MAF_INRAE=8.333;MAF_USDA=2.353
NC_035083.1	15677983	.	T	G	.	.	MAF_USDA=9.412
NC_035083.1	15678011	.	T	A	.	.	MAF_USDA=1.765
NC_035083.1	15678057	.	T	C	.	.	MAF_INRAE=15.19;MAF_USDA=9.412
NC_035083.1	15678087	.	C	T	.	.	MAF_INRAE=8.333;MAF_USDA=6.25
NC_035083.1	15678108	.	G	T	.	.	MAF_USDA=4.098
NC_035083.1	15678156	.	G	A	.	.	MAF_INRAE=15.19;MAF_USDA=8.824
NC_035083.1	15678229	.	C	T	.	.	MAF_INRAE=31.646;MAF_USDA=40.0
NC_035083.1	15678271	.	C	A	.	.	MAF_INRAE=15.19;MAF_USDA=9.412
NC_035083.1	15678277	.	C	T	.	.	MAF_INRAE=16.456;MAF_USDA=48.824
NC_035083.1	15678311	.	C	A	.	.	MAF_INRAE=22.5;MAF_USDA=37.5
NC_035083.1	15678400	.	A	G	.	.	MAF_USDA=2.459
NC_035083.1	15678405	.	C	T	.	.	MAF_INRAE=16.456;MAF_USDA=27.059
NC_035083.1	15678418	.	C	T	.	.	MAF_INRAE=15.19;MAF_USDA=10.417
NC_035083.1	15678464	.	G	T	.	.	MAF_INRAE=12.025;MAF_USDA=2.353
NC_035083.1	15678473	.	A	T	.	.	MAF_USDA=10.417
NC_035083.1	15678482	.	T	C	.	.	MAF_INRAE=40.506;MAF_USDA=13.529
NC_035083.1	15678498	.	C	G	.	.	MAF_INRAE=28.333;MAF_USDA=14.706
NC_035083.1	15678530	.	A	T	.	.	MAF_INRAE=36.709;MAF_USDA=23.529
NC_035083.1	15678545	.	G	A	.	.	MAF_INRAE=6.962;MAF_USDA=18.824
NC_035083.1	15678648	.	A	T	.	.	MAF_INRAE=1.667
NC_035083.1	15678708	.	C	A	.	.	MAF_INRAE=12.5;MAF_USDA=7.059
NC_035083.1	15678799	.	G	C	.	.	MAF_INRAE=5.833;MAF_USDA=1.639
NC_035083.1	15679019	.	A	G	.	.	MAF_INRAE=39.873;MAF_USDA=24.706
NC_035083.1	15679045	.	A	T	.	.	MAF_USDA=14.583
NC_035083.1	15679104	.	G	A	.	.	MAF_INRAE=10.0;MAF_USDA=10.0
NC_035083.1	15679149	.	T	A	.	.	MAF_INRAE=10.0;MAF_USDA=9.412
NC_035083.1	15679220	.	T	A	.	.	MAF_INRAE=40.0;MAF_USDA=24.118
NC_035083.1	15679325	.	G	C	.	.	MAF_INRAE=12.025
NC_035083.1	15679402	.	A	G	.	.	MAF_INRAE=13.333;MAF_USDA=7.647
NC_035083.1	15679442	.	G	A	.	.	MAF_USDA=4.706
NC_035083.1	15679479	.	A	T	.	.	MAF_USDA=4.167
NC_035083.1	15679566	.	A	G	.	.	MAF_INRAE=14.557;MAF_USDA=8.235
NC_035083.1	15679570	.	C	A	.	.	MAF_INRAE=9.167;MAF_USDA=8.824
NC_035083.1	15679651	.	A	G	.	.	MAF_INRAE=43.671;MAF_USDA=26.471
NC_035083.1	15679874	.	G	A	.	.	MAF_INRAE=5.833;MAF_USDA=1.639
NC_035083.1	15680010	.	G	A	.	.	MAF_INRAE=47.368;MAF_USDA=17.647
NC_035083.1	15680045	.	C	T	.	.	MAF_USDA=17.647
NC_035083.1	15680090	.	G	A	.	.	MAF_INRAE=5.0
NC_035083.1	15680092	.	T	A	.	.	MAF_USDA=4.167
NC_035083.1	15680093	.	C	A	.	.	MAF_INRAE=5.0;MAF_USDA=4.167
NC_035083.1	15680284	.	C	T	.	.	MAF_USDA=1.765
NC_035083.1	15680293	.	T	G	.	.	MAF_USDA=12.5
NC_035083.1	15680294	.	A	G	.	.	MAF_USDA=12.5
NC_035083.1	15680296	.	G	A	.	.	MAF_USDA=47.59
NC_035083.1	15680301	.	A	G	.	.	MAF_INRAE=3.797;MAF_USDA=4.167
NC_035083.1	15680325	.	T	A	.	.	MAF_INRAE=38.333;MAF_USDA=43.293
NC_035083.1	15680332	.	T	A	.	.	MAF_USDA=28.049
NC_035083.1	15680334	.	T	A	.	.	MAF_USDA=4.268
NC_035083.1	15680336	.	T	A	.	.	MAF_USDA=4.217
NC_035083.1	15680391	.	C	T	.	.	MAF_USDA=15.663
NC_035083.1	15680435	.	A	T	.	.	MAF_USDA=4.31
NC_035083.1	15680485	.	T	A	.	.	MAF_INRAE=47.368;MAF_USDA=29.412
NC_035083.1	15680522	.	C	T	.	.	MAF_USDA=18.235
NC_035083.1	15680605	.	C	T	.	.	MAF_INRAE=41.139;MAF_USDA=34.118
NC_035083.1	15680608	.	G	A	.	.	MAF_INRAE=39.167;MAF_USDA=34.118
NC_035083.1	15680635	.	A	C	.	.	MAF_INRAE=38.608;MAF_USDA=16.471
NC_035083.1	15680815	.	G	C	.	.	MAF_INRAE=5.263;MAF_USDA=4.098
NC_035083.1	15680822	.	G	A	.	.	MAF_INRAE=6.329
NC_035083.1	15680845	.	G	T	.	.	MAF_INRAE=41.139;MAF_USDA=33.529
NC_035083.1	15680847	.	G	A	.	.	MAF_USDA=7.377
NC_035083.1	15680864	.	T	C	.	.	MAF_INRAE=27.215;MAF_USDA=25.294
NC_035083.1	15680882	.	C	T	.	.	MAF_USDA=10.417
NC_035083.1	15680948	.	G	A	.	.	MAF_INRAE=15.19;MAF_USDA=8.824
NC_035083.1	15681008	.	G	T	.	.	MAF_INRAE=15.19;MAF_USDA=8.235
NC_035083.1	15681012	.	G	C	.	.	MAF_INRAE=6.962;MAF_USDA=9.412
NC_035083.1	15681025	.	C	T	.	.	MAF_INRAE=5.833;MAF_USDA=1.639
NC_035083.1	15681112	.	C	A	.	.	MAF_USDA=6.25
NC_035083.1	15681123	.	G	T	.	.	MAF_INRAE=15.19;MAF_USDA=8.235
NC_035083.1	15681225	.	C	A	.	.	MAF_INRAE=8.333;MAF_USDA=2.353
NC_035083.1	15681320	.	G	T	.	.	MAF_INRAE=8.333;MAF_USDA=2.353
NC_035083.1	15681397	.	T	C	.	.	MAF_INRAE=20.833
NC_035083.1	15681526	.	C	T	.	.	MAF_INRAE=7.595;MAF_USDA=7.647
NC_035083.1	15681611	.	G	A	.	.	MAF_INRAE=29.747;MAF_USDA=20.492
NC_035083.1	15681864	.	C	G	.	.	MAF_USDA=4.098
NC_035083.1	15681885	.	A	G	.	.	MAF_INRAE=31.646;MAF_USDA=12.941
NC_035083.1	15681938	.	G	A	.	.	MAF_INRAE=34.177;MAF_USDA=43.529
NC_035083.1	15682001	.	G	A	.	.	MAF_INRAE=13.924;MAF_USDA=24.706
NC_035083.1	15682059	.	A	G	.	.	MAF_USDA=1.639
NC_035083.1	15682113	.	C	T	.	.	MAF_INRAE=10.127;MAF_USDA=42.941
NC_035083.1	15682151	.	C	T	.	.	MAF_USDA=8.824
NC_035083.1	15682167	.	T	G	.	.	MAF_INRAE=12.5;MAF_USDA=4.918
NC_035083.1	15682193	.	G	A	.	.	MAF_USDA=3.529
NC_035083.1	15682196	.	C	T	.	.	MAF_INRAE=12.025;MAF_USDA=3.279
NC_035083.1	15682320	.	C	T	.	.	MAF_INRAE=8.333;MAF_USDA=2.941
NC_035083.1	15682400	.	T	G	.	.	MAF_USDA=5.294
NC_035083.1	15682437	.	C	A	.	.	MAF_INRAE=4.43
NC_035083.1	15682531	.	A	G	.	.	MAF_USDA=41.667
NC_035083.1	15682537	.	T	A	.	.	MAF_INRAE=4.43;MAF_USDA=3.279
NC_035083.1	15682548	.	G	A	.	.	MAF_USDA=6.471
NC_035083.1	15682637	.	G	A	.	.	MAF_USDA=4.098
NC_035083.1	15682689	.	T	C	.	.	MAF_USDA=1.639
NC_035083.1	15682708	.	G	A	.	.	MAF_INRAE=22.5;MAF_USDA=12.941
NC_035083.1	15682752	.	A	T	.	.	MAF_USDA=4.167
NC_035083.1	15682757	.	G	A	.	.	MAF_USDA=9.016
NC_035083.1	15682799	.	C	T	.	.	MAF_USDA=3.279
NC_035083.1	15682824	.	G	C	.	.	MAF_USDA=3.279
NC_035083.1	15682918	.	C	A	.	.	MAF_INRAE=5.833;MAF_USDA=1.639
NC_035083.1	15682944	.	C	A	.	.	MAF_INRAE=12.5;MAF_USDA=9.412
NC_035083.1	15683027	.	G	A	.	.	MAF_INRAE=8.333;MAF_USDA=6.25
NC_035083.1	15683029	.	A	G	.	.	MAF_USDA=1.639
NC_035083.1	15683063	.	A	C	.	.	MAF_INRAE=13.291;MAF_USDA=23.214
NC_035083.1	15683064	.	A	T	.	.	MAF_INRAE=21.667;MAF_USDA=15.476
NC_035083.1	15683074	.	G	A	.	.	MAF_USDA=2.941
NC_035083.1	15683181	.	A	T	.	.	MAF_USDA=10.417
NC_035083.1	15683267	.	T	A	.	.	MAF_USDA=22.917
NC_035083.1	15683297	.	G	T	.	.	MAF_USDA=19.412
NC_035083.1	15683325	.	T	C	.	.	MAF_USDA=22.917
NC_035083.1	15683334	.	G	A	.	.	MAF_USDA=5.882
NC_035083.1	15683386	.	T	A	.	.	MAF_USDA=27.083
NC_035083.1	15683464	.	G	A	.	.	MAF_USDA=35.417
NC_035083.1	15683541	.	T	C	.	.	MAF_USDA=18.75
NC_035083.1	15683595	.	G	C	.	.	MAF_INRAE=10.526;MAF_USDA=2.083
NC_035083.1	15683612	.	C	G	.	.	MAF_INRAE=5.263
NC_035083.1	15683661	.	G	A	.	.	MAF_USDA=8.197
NC_035083.1	15683675	.	G	A	.	.	MAF_USDA=3.279
NC_035083.1	15683684	.	G	A	.	.	MAF_USDA=2.459
NC_035083.1	15683717	.	C	T	.	.	MAF_USDA=4.098
NC_035083.1	15683722	.	C	A	.	.	MAF_USDA=5.738
NC_035083.1	15683920	.	C	G	.	.	MAF_USDA=4.348
NC_035083.1	15684001	.	C	T	.	.	MAF_INRAE=25.0;MAF_USDA=37.059
NC_035083.1	15684131	.	G	A	.	.	MAF_INRAE=6.667;MAF_USDA=2.459
NC_035083.1	15684428	.	G	A	.	.	MAF_INRAE=1.667
NC_035083.1	15684504	.	T	A	.	.	MAF_INRAE=15.789;MAF_USDA=34.118
NC_035083.1	15684507	.	T	A	.	.	MAF_USDA=8.235
NC_035083.1	15684526	.	G	A	.	.	MAF_USDA=8.333
NC_035083.1	15684578	.	T	A	.	.	MAF_INRAE=5.696;MAF_USDA=8.824
NC_035083.1	15684597	.	C	A	.	.	MAF_USDA=1.667
NC_035083.1	15684604	.	T	A	.	.	MAF_INRAE=12.5;MAF_USDA=8.333
NC_035083.1	15684637	.	T	A	.	.	MAF_USDA=12.5
NC_035083.1	15684638	.	A	G	.	.	MAF_INRAE=3.333
NC_035083.1	15684640	.	A	T	.	.	MAF_INRAE=3.333
NC_035083.1	15684679	.	T	C	.	.	MAF_USDA=4.098
NC_035083.1	15684695	.	G	T	.	.	MAF_USDA=10.417
NC_035083.1	15684717	.	T	G	.	.	MAF_USDA=3.529
NC_035083.1	15684724	.	C	T	.	.	MAF_INRAE=21.667;MAF_USDA=20.833
NC_035083.1	15684730	.	C	A	.	.	MAF_USDA=4.098
NC_035083.1	15684737	.	C	T	.	.	MAF_INRAE=20.833;MAF_USDA=34.706
NC_035083.1	15684751	.	T	A	.	.	MAF_INRAE=7.595;MAF_USDA=7.647
NC_035083.1	15684778	.	G	T	.	.	MAF_INRAE=20.253;MAF_USDA=34.706
NC_035083.1	15684827	.	G	A	.	.	MAF_INRAE=4.167;MAF_USDA=2.459
NC_035083.1	15684936	.	G	T	.	.	MAF_INRAE=21.667;MAF_USDA=27.083
NC_035083.1	15685009	.	G	T	.	.	MAF_USDA=1.639
NC_035083.1	15685106	.	A	T	.	.	MAF_INRAE=5.696;MAF_USDA=23.529
NC_035083.1	15685164	.	T	A	.	.	MAF_USDA=4.098
NC_035083.1	15685170	.	G	A	.	.	MAF_USDA=12.5
NC_035083.1	15685255	.	A	T	.	.	MAF_USDA=4.098
NC_035083.1	15685285	.	T	C	.	.	MAF_INRAE=5.263;MAF_USDA=27.059
NC_035083.1	15685286	.	G	A	.	.	MAF_USDA=1.639
NC_035083.1	15685302	.	C	G	.	.	MAF_USDA=4.167
NC_035083.1	15685311	.	G	A	.	.	MAF_USDA=2.459
NC_035083.1	15685324	.	G	A	.	.	MAF_USDA=4.167
NC_035083.1	15685428	.	A	C	.	.	MAF_USDA=4.167
NC_035083.1	15685431	.	A	G	.	.	MAF_USDA=1.639
NC_035083.1	15685455	.	C	G	.	.	MAF_USDA=1.639
NC_035083.1	15685535	.	G	T	.	.	MAF_USDA=3.279
NC_035083.1	15685960	.	T	A	.	.	MAF_USDA=2.459
NC_035083.1	15686044	.	C	T	.	.	MAF_INRAE=1.667
NC_035083.1	15686046	.	T	C	.	.	MAF_INRAE=12.025;MAF_USDA=2.353
NC_035083.1	15686154	.	G	A	.	.	MAF_USDA=4.098
NC_035083.1	15686196	.	C	G	.	.	MAF_USDA=4.167
NC_035083.1	15686442	.	C	T	.	.	MAF_INRAE=18.987;MAF_USDA=41.176
NC_035083.1	15686510	.	G	C	.	.	MAF_INRAE=18.987;MAF_USDA=40.588
NC_035083.1	15686511	.	C	T	.	.	MAF_USDA=1.639
NC_035083.1	15686520	.	C	A	.	.	MAF_USDA=1.639
NC_035083.1	15686535	.	G	A	.	.	MAF_INRAE=1.667
NC_035083.1	15686550	.	C	T	.	.	MAF_INRAE=5.833;MAF_USDA=7.059
NC_035083.1	15686551	.	G	A	.	.	MAF_INRAE=18.987;MAF_USDA=41.176
NC_035083.1	15686570	.	C	A	.	.	MAF_USDA=8.333
NC_035083.1	15686591	.	C	T	.	.	MAF_INRAE=12.658;MAF_USDA=15.294
NC_035083.1	15686600	.	G	C	.	.	MAF_USDA=6.471
NC_035083.1	15686610	.	C	T	.	.	MAF_INRAE=6.962;MAF_USDA=7.647
NC_035083.1	15686618	.	C	T	.	.	MAF_INRAE=6.962;MAF_USDA=8.235
NC_035083.1	15686621	.	T	A	.	.	MAF_INRAE=4.167;MAF_USDA=7.647
NC_035083.1	15686627	.	C	A	.	.	MAF_INRAE=25.949;MAF_USDA=49.412
NC_035083.1	15686631	.	G	A	.	.	MAF_INRAE=22.5;MAF_USDA=49.412
NC_035083.1	15686633	.	T	C	.	.	MAF_INRAE=18.333;MAF_USDA=43.529
NC_035083.1	15686652	.	C	A	.	.	MAF_USDA=8.333
NC_035083.1	15686724	.	G	A	.	.	MAF_USDA=2.459
NC_035083.1	15686741	.	C	A	.	.	MAF_USDA=2.459
NC_035083.1	15686771	.	G	A	.	.	MAF_USDA=4.918
NC_035083.1	15686805	.	T	C	.	.	MAF_USDA=15.882
NC_035083.1	15686828	.	A	G	.	.	MAF_USDA=7.377
NC_035083.1	15686890	.	T	G	.	.	MAF_INRAE=18.987;MAF_USDA=41.765
NC_035083.1	15686932	.	C	T	.	.	MAF_INRAE=10.526;MAF_USDA=2.459
NC_035083.1	15686933	.	A	G	.	.	MAF_USDA=1.639
NC_035083.1	15686937	.	C	T	.	.	MAF_USDA=2.459
NC_035083.1	15686962	.	G	A	.	.	MAF_USDA=2.459
NC_035083.1	15687074	.	C	T	.	.	MAF_USDA=4.918
NC_035083.1	15687197	.	T	C	.	.	MAF_INRAE=10.0;MAF_USDA=3.529
NC_035083.1	15687198	.	C	T	.	.	MAF_USDA=1.639
NC_035083.1	15687199	.	G	A	.	.	MAF_INRAE=10.0;MAF_USDA=3.529
NC_035083.1	15687203	.	A	G	.	.	MAF_INRAE=10.0;MAF_USDA=4.706
NC_035083.1	15687232	.	C	A	.	.	MAF_INRAE=6.962;MAF_USDA=12.353
NC_035083.1	15687371	.	A	C	.	.	MAF_USDA=1.639
NC_035083.1	15687377	.	C	T	.	.	MAF_INRAE=10.759;MAF_USDA=10.714
NC_035083.1	15687394	.	A	G	.	.	MAF_USDA=1.639
NC_035083.1	15687502	.	A	T	.	.	MAF_USDA=2.459
NC_035083.1	15687529	.	G	T	.	.	MAF_INRAE=12.658;MAF_USDA=20.0
NC_035083.1	15687687	.	T	C	.	.	MAF_USDA=10.417
NC_035083.1	15687698	.	G	A	.	.	MAF_INRAE=12.658
NC_035083.1	15687709	.	G	A	.	.	MAF_INRAE=10.526;MAF_USDA=11.176
NC_035083.1	15687723	.	G	A	.	.	MAF_INRAE=10.526
NC_035083.1	15687804	.	A	G	.	.	MAF_INRAE=6.329;MAF_USDA=5.294
NC_035083.1	15687849	.	C	T	.	.	MAF_INRAE=10.759;MAF_USDA=7.059
NC_035083.1	15688045	.	T	A	.	.	MAF_USDA=5.294
NC_035083.1	15688088	.	G	A	.	.	MAF_INRAE=10.759;MAF_USDA=7.647
NC_035083.1	15688248	.	C	A	.	.	MAF_USDA=1.639
NC_035083.1	15688388	.	C	T	.	.	MAF_USDA=2.083
NC_035083.1	15688634	.	C	T	.	.	MAF_INRAE=1.667;MAF_USDA=14.754
NC_035083.1	15688701	.	T	G	.	.	MAF_INRAE=4.43;MAF_USDA=8.824
NC_035083.1	15688719	.	G	T	.	.	MAF_USDA=4.098
NC_035083.1	15688720	.	C	G	.	.	MAF_USDA=4.098
NC_035083.1	15688808	.	T	C	.	.	MAF_INRAE=4.43;MAF_USDA=13.529
NC_035083.1	15688812	.	A	C	.	.	MAF_USDA=1.765
NC_035083.1	15688844	.	C	T	.	.	MAF_INRAE=12.025;MAF_USDA=5.294
NC_035083.1	15688931	.	C	T	.	.	MAF_INRAE=37.975;MAF_USDA=22.941
NC_035083.1	15688937	.	C	T	.	.	MAF_INRAE=6.962;MAF_USDA=1.639
NC_035083.1	15689001	.	G	C	.	.	MAF_INRAE=1.667;MAF_USDA=3.279
NC_035083.1	15689042	.	G	A	.	.	MAF_USDA=2.459
NC_035083.1	15689088	.	A	G	.	.	MAF_INRAE=23.418;MAF_USDA=30.588
NC_035083.1	15689289	.	G	T	.	.	MAF_USDA=4.098
NC_035083.1	15689314	.	A	C	.	.	MAF_INRAE=23.418;MAF_USDA=30.588
NC_035083.1	15689617	.	G	A	.	.	MAF_INRAE=10.526
NC_035083.1	15689630	.	G	A	.	.	MAF_USDA=5.738
NC_035083.1	15689645	.	C	T	.	.	MAF_INRAE=7.5;MAF_USDA=9.412
NC_035083.1	15689728	.	A	G	.	.	MAF_INRAE=38.608;MAF_USDA=22.941
NC_035083.1	15689733	.	A	C	.	.	MAF_INRAE=1.667;MAF_USDA=14.754
NC_035083.1	15689798	.	G	T	.	.	MAF_USDA=1.639
NC_035083.1	15689811	.	G	A	.	.	MAF_INRAE=21.053;MAF_USDA=4.167
NC_035083.1	15689831	.	C	T	.	.	MAF_INRAE=31.013;MAF_USDA=34.706
NC_035083.1	15689890	.	G	A	.	.	MAF_USDA=6.557
NC_035083.1	15689894	.	C	T	.	.	MAF_USDA=1.639
NC_035083.1	15690248	.	T	G	.	.	MAF_USDA=4.918
NC_035083.1	15690312	.	T	G	.	.	MAF_INRAE=6.329;MAF_USDA=6.557
NC_035083.1	15690355	.	T	G	.	.	MAF_INRAE=38.608;MAF_USDA=24.706
NC_035083.1	15690372	.	C	T	.	.	MAF_INRAE=38.608;MAF_USDA=27.059
NC_035083.1	15690380	.	A	C	.	.	MAF_INRAE=48.101;MAF_USDA=43.529
NC_035083.1	15690412	.	A	G	.	.	MAF_USDA=3.279
NC_035083.1	15690497	.	C	T	.	.	MAF_USDA=2.459
NC_035083.1	15690500	.	C	T	.	.	MAF_INRAE=6.329;MAF_USDA=3.279
NC_035083.1	15690501	.	G	A	.	.	MAF_USDA=1.639
NC_035083.1	15690513	.	A	G	.	.	MAF_USDA=2.083
NC_035083.1	15690539	.	T	G	.	.	MAF_INRAE=8.333;MAF_USDA=2.353
NC_035083.1	15690557	.	T	A	.	.	MAF_USDA=2.083
NC_035083.1	15690674	.	A	G	.	.	MAF_INRAE=41.139;MAF_USDA=24.118
NC_035083.1	15690712	.	A	G	.	.	MAF_INRAE=14.557;MAF_USDA=50.0
NC_035083.1	15690744	.	A	C	.	.	MAF_INRAE=45.57;MAF_USDA=17.647
NC_035083.1	15690804	.	G	A	.	.	MAF_USDA=1.639
NC_035083.1	15690998	.	A	G	.	.	MAF_INRAE=6.329;MAF_USDA=3.279
NC_035083.1	15691051	.	G	T	.	.	MAF_INRAE=14.557;MAF_USDA=41.765
NC_035083.1	15691104	.	A	T	.	.	MAF_USDA=7.377
NC_035083.1	15691140	.	C	T	.	.	MAF_INRAE=14.557;MAF_USDA=41.765
NC_035083.1	15691213	.	T	C	.	.	MAF_USDA=1.639
NC_035083.1	15691224	.	G	T	.	.	MAF_USDA=4.918
NC_035083.1	15691236	.	T	G	.	.	MAF_USDA=4.918
NC_035083.1	15691243	.	C	T	.	.	MAF_USDA=2.459
NC_035083.1	15691246	.	C	G	.	.	MAF_USDA=9.836
NC_035083.1	15691250	.	T	C	.	.	MAF_USDA=12.353
NC_035083.1	15691277	.	T	C	.	.	MAF_USDA=1.639
NC_035083.1	15691303	.	C	T	.	.	MAF_INRAE=5.263;MAF_USDA=2.459
NC_035083.1	15691324	.	A	G	.	.	MAF_INRAE=8.333;MAF_USDA=3.529
NC_035083.1	15691326	.	A	G	.	.	MAF_INRAE=8.333;MAF_USDA=3.529
NC_035083.1	15691327	.	T	C	.	.	MAF_INRAE=8.333;MAF_USDA=2.941
NC_035083.1	15691334	.	G	T	.	.	MAF_INRAE=8.333;MAF_USDA=2.941
NC_035083.1	15691340	.	C	A	.	.	MAF_INRAE=8.333;MAF_USDA=2.941
NC_035083.1	15691341	.	A	C	.	.	MAF_INRAE=8.333;MAF_USDA=1.639
NC_035083.1	15691385	.	C	G	.	.	MAF_INRAE=14.557;MAF_USDA=41.765
NC_035083.1	15691427	.	G	T	.	.	MAF_INRAE=10.526
NC_035083.1	15691460	.	C	G	.	.	MAF_INRAE=8.333;MAF_USDA=2.353
NC_035083.1	15691495	.	G	A	.	.	MAF_INRAE=14.557;MAF_USDA=40.0
NC_035083.1	15691611	.	G	A	.	.	MAF_INRAE=8.333;MAF_USDA=2.353
NC_035083.1	15691653	.	T	C	.	.	MAF_INRAE=47.468;MAF_USDA=42.353
NC_035083.1	15691738	.	G	T	.	.	MAF_INRAE=33.544;MAF_USDA=16.471
NC_035083.1	15691788	.	T	A	.	.	MAF_USDA=6.557
NC_035083.1	15691792	.	G	A	.	.	MAF_INRAE=12.5
NC_035083.1	15691812	.	T	A	.	.	MAF_INRAE=39.241;MAF_USDA=14.706
NC_035083.1	15691815	.	T	C	.	.	MAF_INRAE=43.333;MAF_USDA=15.294
NC_035083.1	15691816	.	C	T	.	.	MAF_INRAE=43.333;MAF_USDA=14.706
NC_035083.1	15691817	.	A	G	.	.	MAF_INRAE=43.333;MAF_USDA=15.294
NC_035083.1	15691842	.	G	C	.	.	MAF_USDA=1.639
NC_035083.1	15691857	.	G	T	.	.	MAF_USDA=11.176
NC_035083.1	15691858	.	A	G	.	.	MAF_INRAE=39.241;MAF_USDA=15.882
NC_035083.1	15691932	.	G	T	.	.	MAF_INRAE=6.329;MAF_USDA=39.412
NC_035083.1	15691962	.	G	A	.	.	MAF_USDA=2.941
NC_035083.1	15691973	.	T	G	.	.	MAF_USDA=4.918
NC_035083.1	15692136	.	T	G	.	.	MAF_USDA=3.279
NC_035083.1	15692162	.	T	G	.	.	MAF_USDA=1.639
NC_035083.1	15692199	.	C	G	.	.	MAF_INRAE=12.658;MAF_USDA=44.706
NC_035083.1	15692208	.	A	C	.	.	MAF_INRAE=33.544;MAF_USDA=20.588
NC_035083.1	15692236	.	G	A	.	.	MAF_INRAE=8.333;MAF_USDA=2.941
NC_035083.1	15692298	.	G	A	.	.	MAF_INRAE=27.215;MAF_USDA=12.353
NC_035083.1	15692330	.	A	G	.	.	MAF_INRAE=14.557;MAF_USDA=15.294
NC_035083.1	15692499	.	A	G	.	.	MAF_INRAE=6.329;MAF_USDA=4.098
NC_035083.1	15692536	.	T	C	.	.	MAF_USDA=10.588
NC_035083.1	15692550	.	C	T	.	.	MAF_INRAE=32.911;MAF_USDA=29.167
NC_035083.1	15692559	.	C	T	.	.	MAF_INRAE=32.278;MAF_USDA=21.765
NC_035083.1	15692561	.	G	A	.	.	MAF_INRAE=14.557;MAF_USDA=13.529
NC_035083.1	15692682	.	G	T	.	.	MAF_INRAE=12.658
NC_035083.1	15692725	.	G	T	.	.	MAF_INRAE=14.557;MAF_USDA=13.529
NC_035083.1	15692829	.	C	A	.	.	MAF_USDA=3.333
NC_035083.1	15692839	.	A	T	.	.	MAF_INRAE=14.557;MAF_USDA=12.5
NC_035083.1	15692840	.	C	T	.	.	MAF_USDA=4.167
NC_035083.1	15692851	.	G	A	.	.	MAF_USDA=2.353
NC_035083.1	15692943	.	T	A	.	.	MAF_USDA=1.639
NC_035083.1	15693182	.	G	T	.	.	MAF_INRAE=38.608;MAF_USDA=15.882
NC_035083.1	15693239	.	T	C	.	.	MAF_USDA=2.083
NC_035083.1	15693481	.	C	T	.	.	MAF_USDA=4.098
NC_035083.1	15694155	.	G	C	.	.	MAF_USDA=9.036
NC_035083.1	15694298	.	G	A	.	.	MAF_USDA=2.459
NC_035083.1	15694357	.	C	T	.	.	MAF_INRAE=39.873;MAF_USDA=23.529
NC_035083.1	15694390	.	G	A	.	.	MAF_INRAE=45.57;MAF_USDA=38.824
NC_035083.1	15694411	.	G	T	.	.	MAF_USDA=4.918
NC_035083.1	15694579	.	A	C	.	.	MAF_USDA=7.377
NC_035083.1	15694660	.	T	A	.	.	MAF_USDA=1.639
NC_035083.1	15694798	.	A	G	.	.	MAF_USDA=4.098
NC_035083.1	15694863	.	C	T	.	.	MAF_INRAE=5.063
NC_035083.1	15694895	.	G	T	.	.	MAF_INRAE=8.333;MAF_USDA=2.353
NC_035083.1	15694934	.	C	T	.	.	MAF_INRAE=5.696
NC_035083.1	15694935	.	G	A	.	.	MAF_USDA=1.639
NC_035083.1	15694944	.	G	T	.	.	MAF_INRAE=7.5;MAF_USDA=4.098
NC_035083.1	15694968	.	G	T	.	.	MAF_INRAE=8.333;MAF_USDA=2.353
NC_035083.1	15695006	.	A	C	.	.	MAF_USDA=7.377
NC_035083.1	15695079	.	G	A	.	.	MAF_INRAE=5.0;MAF_USDA=2.353
NC_035083.1	15695098	.	T	G	.	.	MAF_INRAE=14.557;MAF_USDA=15.294
NC_035083.1	15695114	.	G	C	.	.	MAF_INRAE=9.494;MAF_USDA=7.377
NC_035083.1	15695157	.	C	G	.	.	MAF_INRAE=7.5;MAF_USDA=2.353
NC_035083.1	15695167	.	T	G	.	.	MAF_INRAE=10.127;MAF_USDA=7.377
NC_035083.1	15695223	.	A	G	.	.	MAF_INRAE=10.127;MAF_USDA=7.377
NC_035083.1	15695281	.	A	C	.	.	MAF_INRAE=10.127;MAF_USDA=6.557
NC_035083.1	15695350	.	G	A	.	.	MAF_USDA=1.639
NC_035083.1	15695382	.	A	G	.	.	MAF_USDA=6.25
NC_035083.1	15695387	.	T	A	.	.	MAF_INRAE=42.405;MAF_USDA=41.765
NC_035083.1	15695419	.	G	A	.	.	MAF_INRAE=14.557;MAF_USDA=14.583
NC_035083.1	15695492	.	C	T	.	.	MAF_INRAE=33.333;MAF_USDA=10.714
NC_035083.1	15695504	.	G	A	.	.	MAF_INRAE=10.127;MAF_USDA=7.5
NC_035083.1	15695585	.	A	T	.	.	MAF_INRAE=14.557;MAF_USDA=15.294
NC_035083.1	15695590	.	T	A	.	.	MAF_INRAE=9.494;MAF_USDA=10.0
NC_035083.1	15695610	.	T	A	.	.	MAF_INRAE=10.127;MAF_USDA=7.377
NC_035083.1	15695613	.	T	C	.	.	MAF_INRAE=15.833;MAF_USDA=21.176
NC_035083.1	15695639	.	C	T	.	.	MAF_INRAE=10.526
NC_035083.1	15695736	.	C	T	.	.	MAF_USDA=1.639
NC_035083.1	15695737	.	G	A	.	.	MAF_USDA=1.639
NC_035083.1	15695885	.	G	T	.	.	MAF_INRAE=8.333;MAF_USDA=2.353
NC_035083.1	15695976	.	C	A	.	.	MAF_USDA=1.639
NC_035083.1	15696014	.	T	A	.	.	MAF_USDA=1.639
NC_035083.1	15696019	.	A	G	.	.	MAF_INRAE=5.696;MAF_USDA=7.377
NC_035083.1	15696236	.	T	G	.	.	MAF_INRAE=13.924;MAF_USDA=14.118
NC_035083.1	15696316	.	A	C	.	.	MAF_USDA=4.217
NC_035083.1	15696375	.	C	T	.	.	MAF_INRAE=14.557;MAF_USDA=11.765
NC_035083.1	15696399	.	T	C	.	.	MAF_INRAE=5.696;MAF_USDA=5.738
NC_035083.1	15696406	.	A	G	.	.	MAF_INRAE=32.5;MAF_USDA=30.588
NC_035083.1	15696433	.	T	C	.	.	MAF_USDA=3.279
NC_035083.1	15696444	.	C	A	.	.	MAF_USDA=1.639
NC_035083.1	15696504	.	G	T	.	.	MAF_INRAE=14.557;MAF_USDA=16.471
NC_035083.1	15696596	.	T	A	.	.	MAF_INRAE=25.949;MAF_USDA=20.0
NC_035083.1	15696611	.	G	C	.	.	MAF_INRAE=14.557;MAF_USDA=18.824
NC_035083.1	15696663	.	C	T	.	.	MAF_INRAE=25.949;MAF_USDA=15.294
NC_035083.1	15696719	.	C	T	.	.	MAF_INRAE=5.696;MAF_USDA=5.738
NC_035083.1	15696740	.	T	A	.	.	MAF_INRAE=6.329;MAF_USDA=4.098
NC_035083.1	15696763	.	C	T	.	.	MAF_USDA=4.098
NC_035083.1	15696795	.	A	C	.	.	MAF_INRAE=13.924;MAF_USDA=12.941
NC_035083.1	15696884	.	T	A	.	.	MAF_INRAE=5.696;MAF_USDA=5.738
NC_035083.1	15696938	.	T	A	.	.	MAF_INRAE=2.5
NC_035083.1	15696951	.	T	G	.	.	MAF_USDA=12.941
NC_035083.1	15696981	.	C	A	.	.	MAF_INRAE=5.696;MAF_USDA=5.738
NC_035083.1	15697023	.	A	C	.	.	MAF_INRAE=5.696;MAF_USDA=5.738
NC_035083.1	15697028	.	T	A	.	.	MAF_INRAE=21.053
NC_035083.1	15697058	.	G	T	.	.	MAF_INRAE=5.0;MAF_USDA=8.197
NC_035083.1	15697071	.	T	A	.	.	MAF_INRAE=14.557;MAF_USDA=11.176
NC_035083.1	15697084	.	G	A	.	.	MAF_INRAE=10.127;MAF_USDA=6.557
NC_035083.1	15697091	.	A	C	.	.	MAF_USDA=3.279
NC_035083.1	15697116	.	T	C	.	.	MAF_INRAE=13.291
NC_035083.1	15697134	.	C	T	.	.	MAF_INRAE=5.696
NC_035083.1	15697184	.	T	C	.	.	MAF_INRAE=7.5;MAF_USDA=11.765
NC_035083.1	15697217	.	A	G	.	.	MAF_INRAE=5.696;MAF_USDA=5.738
NC_035083.1	15697224	.	G	A	.	.	MAF_INRAE=36.076;MAF_USDA=21.765
NC_035083.1	15697225	.	C	T	.	.	MAF_INRAE=5.696
NC_035083.1	15697320	.	T	G	.	.	MAF_USDA=7.377
NC_035083.1	15697397	.	G	A	.	.	MAF_USDA=11.176
NC_035083.1	15697435	.	C	G	.	.	MAF_INRAE=5.833
NC_035083.1	15697442	.	A	C	.	.	MAF_INRAE=5.833
NC_035083.1	15697483	.	C	T	.	.	MAF_USDA=4.098
NC_035083.1	15697485	.	A	G	.	.	MAF_USDA=9.016
NC_035083.1	15697525	.	A	C	.	.	MAF_INRAE=29.747;MAF_USDA=23.529
NC_035083.1	15697573	.	A	G	.	.	MAF_INRAE=5.0
NC_035083.1	15697593	.	T	C	.	.	MAF_INRAE=41.139;MAF_USDA=29.167
NC_035083.1	15697628	.	A	G	.	.	MAF_INRAE=6.667
NC_035083.1	15697653	.	G	T	.	.	MAF_INRAE=4.167
NC_035083.1	15697674	.	C	G	.	.	MAF_INRAE=12.5;MAF_USDA=2.941
NC_035083.1	15697699	.	C	A	.	.	MAF_INRAE=7.5;MAF_USDA=12.941
NC_035083.1	15697732	.	A	T	.	.	MAF_INRAE=7.5;MAF_USDA=12.941
NC_035083.1	15697771	.	C	A	.	.	MAF_INRAE=1.667
NC_035083.1	15697823	.	T	C	.	.	MAF_INRAE=5.0;MAF_USDA=14.706
NC_035083.1	15697837	.	A	G	.	.	MAF_INRAE=5.0;MAF_USDA=14.881
NC_035083.1	15697867	.	C	T	.	.	MAF_USDA=5.833
NC_035083.1	15697870	.	T	C	.	.	MAF_INRAE=5.0;MAF_USDA=15.476
NC_035083.1	15697929	.	T	G	.	.	MAF_INRAE=6.667;MAF_USDA=15.294
NC_035083.1	15697939	.	G	T	.	.	MAF_INRAE=6.667;MAF_USDA=17.647
NC_035083.1	15697992	.	A	G	.	.	MAF_INRAE=9.167;MAF_USDA=12.5
NC_035083.1	15698003	.	A	G	.	.	MAF_INRAE=19.62;MAF_USDA=20.0
NC_035083.1	15698106	.	G	T	.	.	MAF_USDA=1.639
NC_035083.1	15698132	.	T	A	.	.	MAF_INRAE=20.253;MAF_USDA=20.0
NC_035083.1	15698177	.	T	A	.	.	MAF_INRAE=20.253;MAF_USDA=20.0
NC_035083.1	15698205	.	A	C	.	.	MAF_INRAE=5.696;MAF_USDA=5.738
NC_035083.1	15698248	.	A	C	.	.	MAF_INRAE=10.526
NC_035083.1	15698267	.	A	G	.	.	MAF_INRAE=5.696
NC_035083.1	15698330	.	C	T	.	.	MAF_USDA=4.918
NC_035083.1	15698360	.	G	A	.	.	MAF_INRAE=10.526
NC_035083.1	15698433	.	G	A	.	.	MAF_INRAE=19.62;MAF_USDA=17.647
NC_035083.1	15698461	.	G	A	.	.	MAF_INRAE=25.949;MAF_USDA=28.235
NC_035083.1	15698476	.	A	C	.	.	MAF_USDA=1.639
NC_035083.1	15698480	.	A	G	.	.	MAF_USDA=2.459
NC_035083.1	15698485	.	A	G	.	.	MAF_USDA=2.459
NC_035083.1	15698498	.	G	T	.	.	MAF_USDA=3.279
NC_035083.1	15698542	.	T	C	.	.	MAF_INRAE=42.5;MAF_USDA=35.417
NC_035083.1	15698547	.	TTCTCTC	TTCTCTT	.	.	MAF_USDA=29.167
NC_035083.1	15698553	.	C	T	.	.	MAF_INRAE=43.333
NC_035083.1	15698564	.	A	T	.	.	MAF_INRAE=34.167;MAF_USDA=35.417
NC_035083.1	15698579	.	A	G	.	.	MAF_INRAE=3.333;MAF_USDA=4.918
NC_035083.1	15698648	.	A	G	.	.	MAF_USDA=4.098
NC_035083.1	15698656	.	T	C	.	.	MAF_USDA=3.279
NC_035083.1	15698663	.	G	C	.	.	MAF_INRAE=15.833;MAF_USDA=18.75
NC_035083.1	15698672	.	C	T	.	.	MAF_INRAE=1.667
NC_035083.1	15698678	.	A	G	.	.	MAF_INRAE=27.5
NC_035083.1	15698683	.	C	T	.	.	MAF_INRAE=24.167
NC_035083.1	15698685	.	T	C	.	.	MAF_INRAE=36.667
NC_035083.1	15698686	.	A	C	.	.	MAF_INRAE=6.667
NC_035083.1	15698689	.	A	T	.	.	MAF_INRAE=6.667
NC_035083.1	15698695	.	G	T	.	.	MAF_INRAE=4.167
NC_035083.1	15698712	.	T	C	.	.	MAF_INRAE=7.5;MAF_USDA=9.016
NC_035083.1	15698728	.	G	T	.	.	MAF_USDA=1.639
NC_035083.1	15698729	.	C	T	.	.	MAF_INRAE=25.0
NC_035083.1	15698734	.	C	T	.	.	MAF_USDA=4.098
NC_035083.1	15698735	.	T	A	.	.	MAF_INRAE=10.0;MAF_USDA=3.529
NC_035083.1	15698740	.	T	C	.	.	MAF_INRAE=34.167
NC_035083.1	15698742	.	C	T	.	.	MAF_USDA=1.639
NC_035083.1	15698758	.	G	T	.	.	MAF_USDA=4.098
NC_035083.1	15698760	.	C	T	.	.	MAF_USDA=4.098
NC_035083.1	15698763	.	C	T	.	.	MAF_INRAE=2.5
NC_035083.1	15698764	.	A	G	.	.	MAF_INRAE=20.0;MAF_USDA=20.588
NC_035083.1	15698767	.	G	A	.	.	MAF_INRAE=2.5;MAF_USDA=3.279
NC_035083.1	15698777	.	C	T	.	.	MAF_INRAE=43.333;MAF_USDA=41.667
NC_035083.1	15698779	.	A	G	.	.	MAF_INRAE=7.5;MAF_USDA=2.353
NC_035083.1	15698784	.	T	A	.	.	MAF_INRAE=15.833;MAF_USDA=6.471
NC_035083.1	15698825	.	T	G	.	.	MAF_INRAE=31.579;MAF_USDA=34.118
NC_035083.1	15698827	.	C	A	.	.	MAF_INRAE=4.167;MAF_USDA=2.459
NC_035083.1	15698828	.	C	A	.	.	MAF_USDA=20.833
NC_035083.1	15698842	.	G	A	.	.	MAF_USDA=20.588
NC_035083.1	15698859	.	T	A	.	.	MAF_USDA=44.706
NC_035083.1	15698874	.	G	T	.	.	MAF_USDA=5.738
NC_035083.1	15698892	.	T	C	.	.	MAF_INRAE=3.333;MAF_USDA=5.738
NC_035083.1	15698904	.	C	T	.	.	MAF_INRAE=4.167
NC_035083.1	15698907	.	C	A	.	.	MAF_INRAE=1.667
NC_035083.1	15698944	.	G	T	.	.	MAF_INRAE=22.152;MAF_USDA=17.647
NC_035083.1	15698986	.	G	A	.	.	MAF_INRAE=5.833;MAF_USDA=4.918
NC_035083.1	15698987	.	G	T	.	.	MAF_INRAE=33.544;MAF_USDA=19.412
NC_035083.1	15699014	.	C	T	.	.	MAF_USDA=3.279
NC_035083.1	15699074	.	A	G	.	.	MAF_INRAE=10.833
NC_035083.1	15699084	.	C	T	.	.	MAF_INRAE=32.5;MAF_USDA=39.583
NC_035083.1	15699100	.	C	G	.	.	MAF_INRAE=12.658
NC_035083.1	15699133	.	C	G	.	.	MAF_USDA=4.098
NC_035083.1	15699144	.	C	G	.	.	MAF_USDA=2.459
NC_035083.1	15699172	.	A	G	.	.	MAF_INRAE=6.962;MAF_USDA=7.377
NC_035083.1	15699177	.	C	G	.	.	MAF_INRAE=6.962;MAF_USDA=4.918
NC_035083.1	15699179	.	T	G	.	.	MAF_INRAE=5.0;MAF_USDA=4.098
NC_035083.1	15699197	.	T	G	.	.	MAF_USDA=10.417
NC_035083.1	15699239	.	T	C	.	.	MAF_INRAE=16.456;MAF_USDA=10.0
NC_035083.1	15699241	.	G	A	.	.	MAF_INRAE=5.0
NC_035083.1	15699276	.	A	G	.	.	MAF_INRAE=8.333;MAF_USDA=27.083
NC_035083.1	15699298	.	G	C	.	.	MAF_USDA=17.647
NC_035083.1	15699395	.	T	C	.	.	MAF_USDA=47.917
NC_035083.1	15699439	.	T	G	.	.	MAF_USDA=7.229
NC_035083.1	15699471	.	T	A	.	.	MAF_USDA=33.333
NC_035083.1	15699503	.	T	A	.	.	MAF_USDA=27.083
NC_035083.1	15699521	.	A	C	.	.	MAF_USDA=16.667
NC_035083.1	15699522	.	T	G	.	.	MAF_INRAE=35.0
NC_035083.1	15699525	.	G	T	.	.	MAF_USDA=12.5
NC_035083.1	15699531	.	G	A	.	.	MAF_USDA=4.918
NC_035083.1	15699536	.	G	A	.	.	MAF_INRAE=9.167;MAF_USDA=11.176
NC_035083.1	15699537	.	G	A	.	.	MAF_INRAE=9.167;MAF_USDA=11.176
NC_035083.1	15699548	.	C	T	.	.	MAF_USDA=9.016
NC_035083.1	15699572	.	G	A	.	.	MAF_INRAE=5.833;MAF_USDA=6.557
NC_035083.1	15699669	.	T	C	.	.	MAF_USDA=3.279
NC_035083.1	15699893	.	A	G	.	.	MAF_USDA=1.639
NC_035083.1	15699907	.	C	A	.	.	MAF_INRAE=15.823
NC_035083.1	15699957	.	G	A	.	.	MAF_INRAE=17.089;MAF_USDA=32.353
NC_035083.1	15699988	.	C	T	.	.	MAF_USDA=5.738
NC_035083.1	15700028	.	G	A	.	.	MAF_INRAE=5.0;MAF_USDA=2.459
NC_035083.1	15700033	.	T	C	.	.	MAF_USDA=5.738
NC_035083.1	15700118	.	G	T	.	.	MAF_INRAE=31.013;MAF_USDA=25.882
NC_035083.1	15700141	.	T	A	.	.	MAF_INRAE=32.278;MAF_USDA=27.647
NC_035083.1	15700198	.	G	A	.	.	MAF_USDA=8.197
NC_035083.1	15700266	.	G	T	.	.	MAF_USDA=5.738
NC_035083.1	15700280	.	G	T	.	.	MAF_USDA=6.557
NC_035083.1	15700303	.	G	A	.	.	MAF_USDA=4.918
NC_035083.1	15700321	.	C	A	.	.	MAF_INRAE=5.0;MAF_USDA=18.852
NC_035083.1	15700345	.	C	T	.	.	MAF_USDA=4.918
NC_035083.1	15700353	.	G	T	.	.	MAF_INRAE=30.833;MAF_USDA=20.588
NC_035083.1	15700399	.	G	T	.	.	MAF_INRAE=12.025;MAF_USDA=13.934
NC_035083.1	15700439	.	T	C	.	.	MAF_USDA=4.098
NC_035083.1	15700587	.	G	A	.	.	MAF_USDA=5.833
NC_035083.1	15700643	.	A	G	.	.	MAF_USDA=1.176
NC_035083.1	15700733	.	T	A	.	.	MAF_USDA=2.459
NC_035083.1	15700775	.	C	T	.	.	MAF_USDA=3.279
NC_035083.1	15700788	.	G	C,A	.	.	MAF_INRAE=5.263;MAF_USDA=2.459
NC_035083.1	15700806	.	G	T	.	.	MAF_USDA=2.5
NC_035083.1	15700811	.	T	C	.	.	MAF_USDA=2.5
NC_035083.1	15700841	.	G	A	.	.	MAF_USDA=3.333
NC_035083.1	15700842	.	G	T	.	.	MAF_USDA=1.667
NC_035083.1	15700911	.	T	C	.	.	MAF_INRAE=6.667;MAF_USDA=9.167
NC_035083.1	15700912	.	C	A	.	.	MAF_INRAE=6.667;MAF_USDA=14.167
NC_035083.1	15700924	.	T	G	.	.	MAF_INRAE=6.667;MAF_USDA=9.167
NC_035083.1	15700929	.	G	A	.	.	MAF_INRAE=6.667;MAF_USDA=7.5
NC_035083.1	15701098	.	C	T	.	.	MAF_USDA=2.459
NC_035083.1	15701249	.	C	T	.	.	MAF_INRAE=20.833;MAF_USDA=10.417
NC_035083.1	15701250	.	C	G	.	.	MAF_INRAE=20.833;MAF_USDA=10.417
NC_035083.1	15701281	.	A	G	.	.	MAF_USDA=5.738
NC_035083.1	15701282	.	A	G	.	.	MAF_USDA=1.639
NC_035083.1	15701328	.	A	C	.	.	MAF_USDA=2.459
NC_035083.1	15701395	.	G	A	.	.	MAF_USDA=4.098
NC_035083.1	15701434	.	C	T	.	.	MAF_USDA=8.475
NC_035083.1	15701450	.	G	T	.	.	MAF_USDA=12.5
NC_035083.1	15701476	.	C	T	.	.	MAF_USDA=2.459
NC_035083.1	15701508	.	G	A	.	.	MAF_INRAE=15.19;MAF_USDA=5.738
NC_035083.1	15701580	.	T	G	.	.	MAF_INRAE=13.333;MAF_USDA=6.557
NC_035083.1	15701676	.	T	G	.	.	MAF_INRAE=6.667;MAF_USDA=9.836
NC_035083.1	15701681	.	T	A	.	.	MAF_USDA=3.279
NC_035083.1	15701736	.	A	G	.	.	MAF_USDA=1.639
NC_035083.1	15701773	.	A	T	.	.	MAF_INRAE=16.456;MAF_USDA=6.557
NC_035083.1	15701799	.	A	G	.	.	MAF_INRAE=6.667;MAF_USDA=9.836
NC_035083.1	15701804	.	T	C	.	.	MAF_INRAE=6.667;MAF_USDA=13.115
NC_035083.1	15701833	.	T	G	.	.	MAF_INRAE=6.667;MAF_USDA=11.475
NC_035083.1	15701839	.	T	A	.	.	MAF_USDA=1.639
NC_035083.1	15701942	.	G	A	.	.	MAF_USDA=3.279
NC_035083.1	15701997	.	A	G	.	.	MAF_USDA=3.279
NC_035083.1	15702061	.	C	A	.	.	MAF_INRAE=6.667;MAF_USDA=9.836
NC_035083.1	15702071	.	A	C	.	.	MAF_INRAE=6.667;MAF_USDA=15.574
NC_035083.1	15702198	.	G	T	.	.	MAF_INRAE=6.667;MAF_USDA=18.852
NC_035083.1	15702391	.	C	A	.	.	MAF_INRAE=8.333;MAF_USDA=2.353
NC_035083.1	15702415	.	T	G	.	.	MAF_INRAE=29.114;MAF_USDA=44.118
NC_035083.1	15702449	.	A	C	.	.	MAF_INRAE=4.167
NC_035083.1	15702452	.	T	A	.	.	MAF_INRAE=6.667
NC_035083.1	15702458	.	C	A	.	.	MAF_INRAE=15.0
NC_035083.1	15702514	.	C	T	.	.	MAF_INRAE=44.937;MAF_USDA=34.118
NC_035083.1	15702545	.	C	A	.	.	MAF_INRAE=17.089;MAF_USDA=12.5
NC_035083.1	15702550	.	C	T	.	.	MAF_INRAE=4.167;MAF_USDA=4.167
NC_035083.1	15702794	.	A	G	.	.	MAF_USDA=4.918
NC_035083.1	15702831	.	T	C	.	.	MAF_USDA=1.639
NC_035083.1	15702979	.	T	C	.	.	MAF_INRAE=6.667
NC_035083.1	15703034	.	G	A	.	.	MAF_USDA=1.667
NC_035083.1	15703075	.	G	A	.	.	MAF_INRAE=4.167
NC_035083.1	15703164	.	T	G	.	.	MAF_INRAE=41.139;MAF_USDA=35.294
NC_035083.1	15703174	.	A	G	.	.	MAF_INRAE=41.139;MAF_USDA=34.706
NC_035083.1	15703197	.	A	T	.	.	MAF_INRAE=11.392
NC_035083.1	15703200	.	T	A	.	.	MAF_INRAE=13.333
NC_035083.1	15703208	.	A	G	.	.	MAF_INRAE=19.62;MAF_USDA=16.471
NC_035083.1	15703416	.	C	T	.	.	MAF_INRAE=5.263;MAF_USDA=3.279
NC_035083.1	15703427	.	G	A	.	.	MAF_INRAE=6.667;MAF_USDA=4.918
NC_035083.1	15703443	.	C	T	.	.	MAF_USDA=2.459
NC_035083.1	15703530	.	C	T	.	.	MAF_USDA=6.557
NC_035083.1	15703623	.	C	A	.	.	MAF_USDA=1.639
NC_035083.1	15703637	.	C	T	.	.	MAF_USDA=3.279
NC_035083.1	15703679	.	A	G	.	.	MAF_USDA=1.639
NC_035083.1	15703810	.	T	C	.	.	MAF_USDA=1.639
NC_035083.1	15704262	.	A	C	.	.	MAF_INRAE=6.329;MAF_USDA=7.059
NC_035083.1	15704263	.	G	T	.	.	MAF_INRAE=18.987;MAF_USDA=2.941
NC_035083.1	15704288	.	G	A	.	.	MAF_INRAE=45.57;MAF_USDA=28.824
NC_035083.1	15704443	.	C	A	.	.	MAF_INRAE=6.667;MAF_USDA=6.557
NC_035083.1	15704607	.	T	C	.	.	MAF_USDA=6.557
NC_035083.1	15704608	.	T	C	.	.	MAF_USDA=7.377
NC_035083.1	15704627	.	G	T	.	.	MAF_USDA=3.279
NC_035083.1	15704683	.	G	T	.	.	MAF_USDA=3.279
NC_035083.1	15704757	.	G	A	.	.	MAF_INRAE=6.667;MAF_USDA=6.557
NC_035083.1	15704891	.	C	T	.	.	MAF_INRAE=15.19;MAF_USDA=32.353
NC_035083.1	15704924	.	A	C	.	.	MAF_USDA=4.918
NC_035083.1	15704943	.	C	A	.	.	MAF_USDA=4.098
NC_035083.1	15704978	.	G	A	.	.	MAF_USDA=6.557
NC_035083.1	15705009	.	C	G	.	.	MAF_INRAE=5.263;MAF_USDA=2.459
NC_035083.1	15705026	.	T	G	.	.	MAF_USDA=4.918
NC_035083.1	15705035	.	C	A	.	.	MAF_INRAE=35.443;MAF_USDA=48.824
NC_035083.1	15705223	.	A	G	.	.	MAF_INRAE=6.329;MAF_USDA=15.574
NC_035083.1	15705345	.	T	G	.	.	MAF_USDA=1.639
NC_035083.1	15705396	.	G	C	.	.	MAF_USDA=9.016
NC_035083.1	15705474	.	T	A	.	.	MAF_USDA=8.197
NC_035083.1	15705483	.	C	T	.	.	MAF_INRAE=12.025;MAF_USDA=12.353
NC_035083.1	15705613	.	G	A	.	.	MAF_USDA=4.706
NC_035083.1	15705674	.	C	A	.	.	MAF_USDA=2.459
NC_035083.1	15705705	.	T	G	.	.	MAF_USDA=29.167
NC_035083.1	15705723	.	C	T	.	.	MAF_USDA=12.5
NC_035083.1	15705761	.	T	G	.	.	MAF_USDA=4.098
NC_035083.1	15706192	.	T	C	.	.	MAF_INRAE=8.333;MAF_USDA=10.0
NC_035083.1	15706246	.	C	A	.	.	MAF_USDA=4.098
NC_035083.1	15706356	.	G	A	.	.	MAF_INRAE=1.667
NC_035083.1	15706454	.	A	G	.	.	MAF_USDA=1.639
NC_035083.1	15706479	.	A	T	.	.	MAF_INRAE=32.278;MAF_USDA=8.235
NC_035083.1	15706650	.	T	A	.	.	MAF_INRAE=6.667
NC_035083.1	15706666	.	T	G	.	.	MAF_USDA=1.639
NC_035083.1	15706719	.	A	C	.	.	MAF_INRAE=8.333;MAF_USDA=4.118
NC_035083.1	15706744	.	C	T	.	.	MAF_USDA=3.279
NC_035083.1	15706750	.	C	A	.	.	MAF_INRAE=4.167;MAF_USDA=6.471
NC_035083.1	15706765	.	A	T	.	.	MAF_INRAE=23.418;MAF_USDA=11.765
NC_035083.1	15706833	.	A	T	.	.	MAF_INRAE=4.167;MAF_USDA=11.765
NC_035083.1	15706838	.	G	A	.	.	MAF_INRAE=41.772;MAF_USDA=11.765
NC_035083.1	15706876	.	T	A	.	.	MAF_USDA=1.639
NC_035083.1	15706879	.	A	C	.	.	MAF_USDA=3.279
NC_035083.1	15706910	.	A	G	.	.	MAF_INRAE=5.0;MAF_USDA=2.459
NC_035083.1	15706934	.	C	T	.	.	MAF_USDA=2.353
NC_035083.1	15707015	.	A	C	.	.	MAF_INRAE=6.329;MAF_USDA=17.213
NC_035083.1	15707037	.	C	A	.	.	MAF_INRAE=32.911;MAF_USDA=41.176
NC_035083.1	15707063	.	C	G	.	.	MAF_INRAE=26.582;MAF_USDA=18.852
NC_035083.1	15707087	.	C	T	.	.	MAF_INRAE=15.19
NC_035083.1	15707150	.	C	T	.	.	MAF_INRAE=20.253;MAF_USDA=5.738
NC_035083.1	15707165	.	T	G	.	.	MAF_INRAE=20.253;MAF_USDA=4.918
NC_035083.1	15707265	.	A	G	.	.	MAF_INRAE=20.253;MAF_USDA=4.918
NC_035083.1	15707367	.	A	G	.	.	MAF_INRAE=14.557;MAF_USDA=34.706
NC_035083.1	15707394	.	G	T	.	.	MAF_INRAE=26.667;MAF_USDA=11.176
NC_035083.1	15707413	.	A	T	.	.	MAF_USDA=1.667
NC_035083.1	15707439	.	C	A	.	.	MAF_USDA=4.098
NC_035083.1	15707445	.	G	A	.	.	MAF_INRAE=20.253;MAF_USDA=4.918
NC_035083.1	15707448	.	T	A	.	.	MAF_USDA=7.059
NC_035083.1	15707463	.	A	G	.	.	MAF_USDA=7.059
NC_035083.1	15707494	.	T	A	.	.	MAF_USDA=3.529
NC_035083.1	15707541	.	T	C	.	.	MAF_USDA=12.5
NC_035083.1	15707708	.	T	A	.	.	MAF_INRAE=7.595;MAF_USDA=2.459
NC_035083.1	15707746	.	C	T	.	.	MAF_INRAE=9.494;MAF_USDA=31.25
NC_035083.1	15707754	.	C	T	.	.	MAF_INRAE=18.354;MAF_USDA=32.941
NC_035083.1	15707924	.	C	T	.	.	MAF_INRAE=8.861;MAF_USDA=23.529
NC_035083.1	15708043	.	G	T	.	.	MAF_INRAE=11.667;MAF_USDA=3.279
NC_035083.1	15708097	.	C	T	.	.	MAF_INRAE=12.5;MAF_USDA=3.279
NC_035083.1	15708165	.	T	C	.	.	MAF_USDA=8.197
NC_035083.1	15708188	.	C	T	.	.	MAF_USDA=1.639
NC_035083.1	15708197	.	T	A	.	.	MAF_USDA=1.639
NC_035083.1	15708305	.	G	T	.	.	MAF_INRAE=10.526
NC_035083.1	15708346	.	C	A	.	.	MAF_INRAE=6.667;MAF_USDA=18.033
NC_035083.1	15708407	.	T	C	.	.	MAF_INRAE=13.333;MAF_USDA=8.235
NC_035083.1	15708512	.	A	G	.	.	MAF_USDA=1.639
NC_035083.1	15708566	.	C	G	.	.	MAF_INRAE=5.263;MAF_USDA=4.918
NC_035083.1	15708658	.	T	A	.	.	MAF_INRAE=5.833;MAF_USDA=18.852
NC_035083.1	15708714	.	G	A	.	.	MAF_INRAE=7.595;MAF_USDA=8.197
NC_035083.1	15708786	.	T	C	.	.	MAF_USDA=1.639
NC_035083.1	15708876	.	G	T	.	.	MAF_INRAE=3.333;MAF_USDA=4.706
NC_035083.1	15709060	.	A	T	.	.	MAF_INRAE=12.5;MAF_USDA=20.492
NC_035083.1	15709443	.	G	A	.	.	MAF_INRAE=5.833;MAF_USDA=18.033
NC_035083.1	15709460	.	C	T	.	.	MAF_INRAE=26.667;MAF_USDA=11.765
NC_035083.1	15709610	.	G	A	.	.	MAF_INRAE=6.667;MAF_USDA=18.033
NC_035083.1	15709625	.	T	C	.	.	MAF_USDA=4.098
NC_035083.1	15709827	.	C	T	.	.	MAF_USDA=2.459
NC_035083.1	15709948	.	T	G	.	.	MAF_INRAE=20.833;MAF_USDA=18.235
NC_035083.1	15710015	.	G	A	.	.	MAF_USDA=1.639
NC_035083.1	15710022	.	G	T	.	.	MAF_INRAE=18.333;MAF_USDA=10.588
NC_035083.1	15710103	.	C	T	.	.	MAF_INRAE=10.526;MAF_USDA=4.118
NC_035083.1	15710105	.	C	T	.	.	MAF_INRAE=32.278;MAF_USDA=27.059
NC_035083.1	15710128	.	G	A	.	.	MAF_USDA=8.197
NC_035083.1	15710163	.	G	A	.	.	MAF_INRAE=30.38;MAF_USDA=8.824
NC_035083.1	15710952	.	T	C	.	.	MAF_USDA=6.25
NC_035083.1	15711055	.	A	G	.	.	MAF_USDA=43.976
NC_035083.1	15711074	.	C	A	.	.	MAF_USDA=1.639
NC_035083.1	15711103	.	C	A	.	.	MAF_INRAE=10.526
NC_035083.1	15711110	.	G	T	.	.	MAF_INRAE=10.526;MAF_USDA=12.5
NC_035083.1	15711118	.	G	A	.	.	MAF_INRAE=36.842;MAF_USDA=43.529
NC_035083.1	15711126	.	C	T	.	.	MAF_USDA=1.639
NC_035083.1	15711282	.	A	G	.	.	MAF_USDA=4.098
NC_035083.1	15711532	.	C	T	.	.	MAF_USDA=8.696
NC_035083.1	15711706	.	G	A	.	.	MAF_USDA=47.826
NC_035083.1	15711826	.	G	C	.	.	MAF_USDA=6.522
NC_035083.1	15711861	.	C	T	.	.	MAF_USDA=16.667
NC_035083.1	15711876	.	C	T	.	.	MAF_USDA=4.762
NC_035083.1	15711894	.	C	T	.	.	MAF_USDA=4.167
NC_035083.1	15711981	.	C	A	.	.	MAF_USDA=1.19
NC_035083.1	15712000	.	C	A	.	.	MAF_USDA=1.667
NC_035083.1	15712016	.	C	G	.	.	MAF_INRAE=3.333
NC_035083.1	15712018	.	G	A	.	.	MAF_INRAE=8.333
NC_035083.1	15712072	.	C	T	.	.	MAF_INRAE=16.456
NC_035083.1	15712113	.	C	T	.	.	MAF_INRAE=15.823
NC_035083.1	15712118	.	T	A	.	.	MAF_INRAE=1.667
NC_035083.1	15712121	.	G	T	.	.	MAF_INRAE=26.667;MAF_USDA=14.583
NC_035083.1	15712122	.	T	C	.	.	MAF_INRAE=26.667;MAF_USDA=14.583
NC_035083.1	15712135	.	C	T	.	.	MAF_INRAE=2.5
NC_035083.1	15712144	.	T	C	.	.	MAF_INRAE=12.5
NC_035083.1	15712145	.	C	T	.	.	MAF_INRAE=2.5
NC_035083.1	15712180	.	C	T	.	.	MAF_USDA=1.639
NC_035083.1	15712188	.	C	T	.	.	MAF_USDA=8.235
NC_035083.1	15712207	.	C	A	.	.	MAF_USDA=28.235
NC_035083.1	15712213	.	G	A	.	.	MAF_USDA=28.824
NC_035083.1	15712227	.	C	G	.	.	MAF_USDA=27.059
NC_035083.1	15712304	.	A	T	.	.	MAF_USDA=20.588
NC_035083.1	15712354	.	G	A	.	.	MAF_USDA=28.824
NC_035083.1	15712389	.	C	T	.	.	MAF_INRAE=1.667
NC_035083.1	15712397	.	C	A	.	.	MAF_INRAE=16.456;MAF_USDA=8.333
NC_035083.1	15712401	.	C	A	.	.	MAF_USDA=1.639
NC_035083.1	15712420	.	G	T	.	.	MAF_INRAE=6.329;MAF_USDA=2.083
NC_035083.1	15712426	.	C	T	.	.	MAF_INRAE=16.456;MAF_USDA=8.333
NC_035083.1	15712434	.	T	C	.	.	MAF_INRAE=5.696
NC_035083.1	15712439	.	A	T	.	.	MAF_INRAE=5.063;MAF_USDA=5.738
NC_035083.1	15712440	.	C	T	.	.	MAF_INRAE=5.0
NC_035083.1	15712442	.	G	A	.	.	MAF_INRAE=5.0
NC_035083.1	15712465	.	G	T	.	.	MAF_INRAE=4.167
NC_035083.1	15712470	.	C	T	.	.	MAF_INRAE=4.167
NC_035083.1	15712532	.	T	C	.	.	MAF_INRAE=1.667
NC_035083.1	15712704	.	C	A	.	.	MAF_USDA=3.279
NC_035083.1	15712734	.	C	G	.	.	MAF_USDA=2.459
NC_035083.1	15712735	.	C	A	.	.	MAF_USDA=2.459
NC_035083.1	15712746	.	C	A	.	.	MAF_USDA=3.279
NC_035083.1	15712805	.	G	A	.	.	MAF_USDA=4.918
NC_035083.1	15712861	.	C	T	.	.	MAF_USDA=2.459
NC_035083.1	15712874	.	G	C	.	.	MAF_USDA=19.412
NC_035083.1	15712973	.	A	T	.	.	MAF_USDA=44.118
NC_035083.1	15712983	.	C	A	.	.	MAF_USDA=27.059
NC_035083.1	15713013	.	T	C	.	.	MAF_USDA=5.738
NC_035083.1	15713018	.	T	A	.	.	MAF_USDA=1.639
NC_035083.1	15713019	.	C	A	.	.	MAF_USDA=27.647
NC_035083.1	15713156	.	C	A	.	.	MAF_USDA=1.639
NC_035083.1	15713163	.	A	C	.	.	MAF_USDA=4.918
NC_035083.1	15713314	.	A	T	.	.	MAF_USDA=5.294
NC_035083.1	15713426	.	C	T	.	.	MAF_INRAE=44.167;MAF_USDA=40.588
NC_035083.1	15713499	.	A	G	.	.	MAF_USDA=4.918
NC_035083.1	15713545	.	G	A	.	.	MAF_INRAE=6.667;MAF_USDA=4.098
NC_035083.1	15713546	.	C	A	.	.	MAF_INRAE=41.772;MAF_USDA=30.588
NC_035083.1	15713551	.	A	G	.	.	MAF_INRAE=5.263;MAF_USDA=24.706
NC_035083.1	15713552	.	C	T	.	.	MAF_USDA=4.118
NC_035083.1	15713562	.	G	A	.	.	MAF_INRAE=36.667;MAF_USDA=18.75
NC_035083.1	15713563	.	A	T	.	.	MAF_INRAE=36.667;MAF_USDA=18.75
NC_035083.1	15713610	.	T	G	.	.	MAF_INRAE=13.333;MAF_USDA=6.25
NC_035083.1	15713612	.	T	C	.	.	MAF_INRAE=13.333;MAF_USDA=6.25
NC_035083.1	15713646	.	G	A	.	.	MAF_INRAE=41.772;MAF_USDA=42.941
NC_035083.1	15713662	.	G	T	.	.	MAF_INRAE=13.333;MAF_USDA=7.059
NC_035083.1	15713663	.	G	T	.	.	MAF_INRAE=41.772;MAF_USDA=42.941
NC_035083.1	15713720	.	A	G	.	.	MAF_INRAE=3.333
NC_035083.1	15713744	.	T	C	.	.	MAF_INRAE=5.0
NC_035083.1	15713749	.	T	A	.	.	MAF_USDA=8.197
NC_035083.1	15713768	.	G	A	.	.	MAF_INRAE=9.167
NC_035083.1	15713799	.	G	A	.	.	MAF_INRAE=10.833;MAF_USDA=22.917
NC_035083.1	15713803	.	T	A	.	.	MAF_USDA=3.279
NC_035083.1	15713845	.	T	A	.	.	MAF_INRAE=10.833;MAF_USDA=22.917
NC_035083.1	15713866	.	T	C	.	.	MAF_INRAE=40.0;MAF_USDA=26.471
NC_035083.1	15713878	.	C	A	.	.	MAF_USDA=3.279
NC_035083.1	15713884	.	C	T	.	.	MAF_USDA=4.098
NC_035083.1	15713886	.	A	G	.	.	MAF_INRAE=10.833;MAF_USDA=27.647
NC_035083.1	15713889	.	T	G	.	.	MAF_INRAE=10.0;MAF_USDA=32.353
NC_035083.1	15713891	.	A	G	.	.	MAF_INRAE=10.0;MAF_USDA=33.333
NC_035083.1	15713930	.	C	T	.	.	MAF_INRAE=4.167;MAF_USDA=4.706
NC_035083.1	15713959	.	G	A	.	.	MAF_INRAE=45.833
NC_035083.1	15713974	.	G	T	.	.	MAF_INRAE=14.557;MAF_USDA=8.333
NC_035083.1	15714006	.	T	C	.	.	MAF_USDA=3.529
NC_035083.1	15714026	.	A	T	.	.	MAF_INRAE=1.667;MAF_USDA=27.083
NC_035083.1	15714027	.	C	T	.	.	MAF_INRAE=6.667;MAF_USDA=17.059
NC_035083.1	15714076	.	T	C	.	.	MAF_USDA=1.639
NC_035083.1	15714137	.	G	T	.	.	MAF_INRAE=10.833;MAF_USDA=21.176
NC_035083.1	15714138	.	T	C	.	.	MAF_INRAE=5.0;MAF_USDA=5.738
NC_035083.1	15714219	.	G	A	.	.	MAF_INRAE=10.526;MAF_USDA=12.5
NC_035083.1	15714282	.	G	A	.	.	MAF_INRAE=5.833;MAF_USDA=2.459
NC_035083.1	15714364	.	C	A	.	.	MAF_INRAE=43.671;MAF_USDA=31.176
NC_035083.1	15714369	.	C	T	.	.	MAF_USDA=2.459
NC_035083.1	15714370	.	T	C	.	.	MAF_INRAE=26.667;MAF_USDA=11.176
NC_035083.1	15714374	.	G	T	.	.	MAF_INRAE=5.263;MAF_USDA=2.459
NC_035083.1	15714392	.	C	T	.	.	MAF_INRAE=48.101;MAF_USDA=30.588
NC_035083.1	15714425	.	T	C	.	.	MAF_INRAE=5.833;MAF_USDA=1.639
NC_035083.1	15714430	.	T	G	.	.	MAF_INRAE=40.506;MAF_USDA=42.353
NC_035083.1	15714486	.	C	G	.	.	MAF_USDA=1.639
NC_035083.1	15714509	.	G	A	.	.	MAF_INRAE=16.456;MAF_USDA=28.824
NC_035083.1	15714532	.	C	T	.	.	MAF_USDA=8.197
NC_035083.1	15714569	.	G	T	.	.	MAF_USDA=1.639
NC_035083.1	15714660	.	C	A	.	.	MAF_USDA=1.639
NC_035083.1	15714685	.	G	A	.	.	MAF_INRAE=15.823;MAF_USDA=27.647
NC_035083.1	15714691	.	T	G	.	.	MAF_USDA=1.667
NC_035083.1	15714692	.	G	C	.	.	MAF_USDA=1.667
NC_035083.1	15714743	.	G	C	.	.	MAF_INRAE=43.671;MAF_USDA=30.0
NC_035083.1	15714806	.	C	T	.	.	MAF_INRAE=10.526
NC_035083.1	15714840	.	G	C	.	.	MAF_INRAE=43.671;MAF_USDA=29.412
NC_035083.1	15714874	.	C	A	.	.	MAF_INRAE=16.456;MAF_USDA=28.824
NC_035083.1	15714875	.	C	G	.	.	MAF_INRAE=20.0;MAF_USDA=28.235
NC_035083.1	15714891	.	A	G	.	.	MAF_INRAE=43.671;MAF_USDA=31.176
NC_035083.1	15714916	.	G	C	.	.	MAF_INRAE=16.456
NC_035083.1	15714994	.	T	C	.	.	MAF_INRAE=43.038;MAF_USDA=30.0
NC_035083.1	15715064	.	T	G	.	.	MAF_INRAE=17.089;MAF_USDA=27.059
NC_035083.1	15715217	.	G	T	.	.	MAF_INRAE=43.671;MAF_USDA=31.176
NC_035083.1	15715229	.	A	T	.	.	MAF_INRAE=47.368;MAF_USDA=30.0
NC_035083.1	15715247	.	G	C	.	.	MAF_USDA=8.333
NC_035083.1	15715248	.	A	T	.	.	MAF_USDA=8.333
NC_035083.1	15715263	.	A	G	.	.	MAF_INRAE=2.5;MAF_USDA=8.197
NC_035083.1	15715290	.	A	G	.	.	MAF_USDA=8.197
NC_035083.1	15715307	.	A	G	.	.	MAF_INRAE=16.456;MAF_USDA=28.824
NC_035083.1	15715349	.	G	A	.	.	MAF_INRAE=18.354;MAF_USDA=3.333
NC_035083.1	15715371	.	T	G	.	.	MAF_INRAE=39.873;MAF_USDA=44.578
NC_035083.1	15715494	.	C	T	.	.	MAF_INRAE=5.263;MAF_USDA=17.647
NC_035083.1	15715508	.	G	T	.	.	MAF_INRAE=10.526
NC_035083.1	15715528	.	T	G	.	.	MAF_INRAE=40.506;MAF_USDA=42.353
NC_035083.1	15715557	.	G	C	.	.	MAF_INRAE=17.089;MAF_USDA=29.412
NC_035083.1	15715563	.	G	A	.	.	MAF_USDA=21.176
NC_035083.1	15715567	.	G	A	.	.	MAF_USDA=29.412
NC_035083.1	15715573	.	A	G	.	.	MAF_USDA=6.25
NC_035083.1	15715580	.	G	C	.	.	MAF_INRAE=20.0;MAF_USDA=30.0
NC_035083.1	15715626	.	G	A	.	.	MAF_INRAE=43.671;MAF_USDA=20.833
NC_035083.1	15715725	.	A	G	.	.	MAF_INRAE=40.506;MAF_USDA=40.0
NC_035083.1	15715784	.	G	T	.	.	MAF_INRAE=43.671;MAF_USDA=28.824
NC_035083.1	15715785	.	G	T	.	.	MAF_INRAE=40.833;MAF_USDA=28.824
NC_035083.1	15715795	.	G	A	.	.	MAF_INRAE=16.456;MAF_USDA=31.176
NC_035083.1	15715903	.	G	A	.	.	MAF_INRAE=39.873;MAF_USDA=40.588
NC_035083.1	15715918	.	G	T	.	.	MAF_INRAE=25.833;MAF_USDA=11.176
NC_035083.1	15715994	.	C	T	.	.	MAF_INRAE=17.722;MAF_USDA=3.279
NC_035083.1	15716022	.	G	A	.	.	MAF_USDA=1.639
NC_035083.1	15716117	.	C	G	.	.	MAF_USDA=4.098
NC_035083.1	15716133	.	C	A	.	.	MAF_USDA=2.459
NC_035083.1	15716161	.	C	A	.	.	MAF_INRAE=15.19
NC_035083.1	15716236	.	C	T	.	.	MAF_USDA=1.639
NC_035083.1	15716282	.	A	G	.	.	MAF_INRAE=39.873;MAF_USDA=41.176
NC_035083.1	15716327	.	C	G	.	.	MAF_USDA=1.639
NC_035083.1	15716341	.	T	A	.	.	MAF_INRAE=8.333;MAF_USDA=2.941
NC_035083.1	15716353	.	T	A	.	.	MAF_INRAE=10.526
NC_035083.1	15716374	.	G	A	.	.	MAF_INRAE=10.526
NC_035083.1	15716381	.	T	A	.	.	MAF_USDA=1.19
NC_035083.1	15716438	.	A	T	.	.	MAF_USDA=29.167
NC_035083.1	15716468	.	C	T	.	.	MAF_INRAE=27.5;MAF_USDA=11.176
NC_035083.1	15716626	.	G	A	.	.	MAF_INRAE=5.696;MAF_USDA=5.738
NC_035083.1	15716633	.	A	G	.	.	MAF_INRAE=39.873;MAF_USDA=40.588
NC_035083.1	15716653	.	T	G	.	.	MAF_INRAE=39.873;MAF_USDA=41.176
NC_035083.1	15716657	.	T	G	.	.	MAF_USDA=9.836
NC_035083.1	15716696	.	G	C	.	.	MAF_INRAE=41.772;MAF_USDA=27.647
NC_035083.1	15716697	.	G	A	.	.	MAF_INRAE=39.167;MAF_USDA=30.0
NC_035083.1	15716757	.	C	T	.	.	MAF_USDA=4.098
NC_035083.1	15716768	.	A	T	.	.	MAF_INRAE=41.772;MAF_USDA=27.059
NC_035083.1	15716777	.	C	A	.	.	MAF_INRAE=20.0;MAF_USDA=8.333
NC_035083.1	15716845	.	C	G	.	.	MAF_USDA=3.279
NC_035083.1	15716963	.	T	C	.	.	MAF_INRAE=30.38;MAF_USDA=6.471
NC_035083.1	15717123	.	T	C	.	.	MAF_USDA=4.918
NC_035083.1	15717142	.	A	G	.	.	MAF_INRAE=40.833;MAF_USDA=30.0
NC_035083.1	15717159	.	T	C	.	.	MAF_USDA=4.098
NC_035083.1	15717232	.	T	A	.	.	MAF_USDA=4.098
NC_035083.1	15717236	.	T	C	.	.	MAF_USDA=7.377
NC_035083.1	15718013	.	A	C	.	.	MAF_USDA=8.333
NC_035083.1	15718109	.	G	T	.	.	MAF_INRAE=5.263;MAF_USDA=5.882
NC_035083.1	15718125	.	T	C	.	.	MAF_INRAE=13.333;MAF_USDA=8.235
NC_035083.1	15718232	.	T	A	.	.	MAF_USDA=1.639
NC_035083.1	15718243	.	A	G	.	.	MAF_USDA=8.197
NC_035083.1	15718265	.	T	G	.	.	MAF_INRAE=5.696
NC_035083.1	15718282	.	T	C	.	.	MAF_INRAE=4.43;MAF_USDA=2.5
NC_035083.1	15718288	.	T	C	.	.	MAF_INRAE=6.329;MAF_USDA=20.238
NC_035083.1	15718366	.	C	A	.	.	MAF_USDA=1.639
NC_035083.1	15718400	.	G	T	.	.	MAF_USDA=2.083
NC_035083.1	15718434	.	C	T	.	.	MAF_INRAE=26.667;MAF_USDA=11.176
NC_035083.1	15718481	.	C	A	.	.	MAF_USDA=2.459
NC_035083.1	15718587	.	G	C	.	.	MAF_USDA=10.656
NC_035083.1	15718621	.	C	T	.	.	MAF_INRAE=1.667
NC_035083.1	15718641	.	A	T	.	.	MAF_USDA=9.836
NC_035083.1	15718750	.	G	A	.	.	MAF_USDA=3.279
NC_035083.1	15718753	.	T	A	.	.	MAF_USDA=9.836
NC_035083.1	15718917	.	C	G	.	.	MAF_INRAE=10.526
NC_035083.1	15719027	.	A	G	.	.	MAF_USDA=5.882
NC_035083.1	15719064	.	G	T	.	.	MAF_USDA=35.593
NC_035083.1	15719095	.	G	C	.	.	MAF_INRAE=10.526
NC_035083.1	15719272	.	G	A	.	.	MAF_INRAE=5.833;MAF_USDA=1.639
NC_035083.1	15719286	.	A	G	.	.	MAF_INRAE=15.823;MAF_USDA=30.0
NC_035083.1	15719296	.	A	G	.	.	MAF_INRAE=5.0;MAF_USDA=2.459
NC_035083.1	15719308	.	A	T	.	.	MAF_USDA=9.016
NC_035083.1	15719314	.	A	C	.	.	MAF_USDA=10.656
NC_035083.1	15719344	.	T	A	.	.	MAF_INRAE=41.139;MAF_USDA=17.647
NC_035083.1	15719449	.	A	G	.	.	MAF_USDA=3.279
NC_035083.1	15719485	.	A	C	.	.	MAF_INRAE=36.709;MAF_USDA=10.0
NC_035083.1	15719545	.	A	C	.	.	MAF_INRAE=49.367;MAF_USDA=25.294
NC_035083.1	15719624	.	C	T	.	.	MAF_USDA=1.639
NC_035083.1	15719647	.	G	T	.	.	MAF_INRAE=1.667
NC_035083.1	15719663	.	T	G	.	.	MAF_INRAE=4.167;MAF_USDA=4.706
NC_035083.1	15719681	.	C	A	.	.	MAF_INRAE=14.557;MAF_USDA=44.706
NC_035083.1	15719708	.	G	A	.	.	MAF_USDA=1.639
NC_035083.1	15719750	.	A	G	.	.	MAF_USDA=11.475
NC_035083.1	15719755	.	A	G	.	.	MAF_USDA=1.639
NC_035083.1	15719799	.	C	T	.	.	MAF_INRAE=6.329;MAF_USDA=18.235
NC_035083.1	15719913	.	T	C	.	.	MAF_USDA=1.639
NC_035083.1	15719948	.	C	A	.	.	MAF_USDA=12.295
NC_035083.1	15719989	.	C	T	.	.	MAF_USDA=2.459
NC_035083.1	15720082	.	G	T	.	.	MAF_INRAE=6.329;MAF_USDA=20.588
NC_035083.1	15720106	.	C	G	.	.	MAF_USDA=12.295
NC_035083.1	15720132	.	T	G	.	.	MAF_INRAE=1.667
NC_035083.1	15720144	.	C	T	.	.	MAF_USDA=14.754
NC_035083.1	15720215	.	A	T	.	.	MAF_USDA=5.882
NC_035083.1	15720235	.	G	A	.	.	MAF_INRAE=30.38;MAF_USDA=6.471
NC_035083.1	15720242	.	C	T	.	.	MAF_USDA=2.459
NC_035083.1	15720279	.	C	T	.	.	MAF_INRAE=1.667
NC_035083.1	15720282	.	C	T	.	.	MAF_INRAE=6.329;MAF_USDA=16.393
NC_035083.1	15720376	.	C	T	.	.	MAF_INRAE=8.333;MAF_USDA=2.941
NC_035083.1	15720440	.	C	T	.	.	MAF_USDA=12.295
NC_035083.1	15720517	.	T	A	.	.	MAF_INRAE=4.167;MAF_USDA=4.706
NC_035083.1	15720525	.	A	G	.	.	MAF_INRAE=41.139;MAF_USDA=27.647
NC_035083.1	15720553	.	A	C	.	.	MAF_INRAE=40.833;MAF_USDA=27.059
NC_035083.1	15720598	.	G	A	.	.	MAF_USDA=2.459
NC_035083.1	15720673	.	C	G	.	.	MAF_USDA=11.475
NC_035083.1	15720739	.	C	A	.	.	MAF_INRAE=8.333;MAF_USDA=2.353
NC_035083.1	15720827	.	G	T	.	.	MAF_USDA=4.918
NC_035083.1	15720886	.	T	A	.	.	MAF_INRAE=6.329;MAF_USDA=5.738
NC_035083.1	15720925	.	C	T	.	.	MAF_USDA=1.639
NC_035083.1	15720943	.	C	G	.	.	MAF_USDA=8.197
NC_035083.1	15720993	.	G	T	.	.	MAF_USDA=29.167
NC_035083.1	15721017	.	T	G	.	.	MAF_USDA=1.639
NC_035083.1	15721019	.	T	C	.	.	MAF_INRAE=6.329;MAF_USDA=18.824
NC_035083.1	15721047	.	C	A	.	.	MAF_USDA=5.882
NC_035083.1	15721067	.	A	C	.	.	MAF_USDA=14.754
NC_035083.1	15721167	.	G	A	.	.	MAF_INRAE=5.833;MAF_USDA=1.639
NC_035083.1	15721207	.	A	G	.	.	MAF_INRAE=5.696
NC_035083.1	15721253	.	A	T	.	.	MAF_USDA=9.836
NC_035083.1	15721266	.	T	C	.	.	MAF_USDA=2.459
NC_035083.1	15721271	.	C	T	.	.	MAF_INRAE=29.747;MAF_USDA=24.118
NC_035083.1	15721290	.	A	T	.	.	MAF_USDA=4.918
NC_035083.1	15721410	.	T	C	.	.	MAF_USDA=5.294
NC_035083.1	15721500	.	G	A	.	.	MAF_USDA=1.639
NC_035083.1	15721632	.	C	T	.	.	MAF_USDA=3.279
NC_035083.1	15722817	.	T	C	.	.	MAF_USDA=8.333
NC_035083.1	15723029	.	G	A	.	.	MAF_USDA=11.475
NC_035083.1	15723041	.	C	T	.	.	MAF_USDA=12.5
NC_035083.1	15723084	.	T	C	.	.	MAF_INRAE=29.114;MAF_USDA=6.557
NC_035083.1	15723116	.	T	C	.	.	MAF_INRAE=10.526
NC_035083.1	15723156	.	G	T	.	.	MAF_USDA=3.279
NC_035083.1	15723265	.	G	T	.	.	MAF_INRAE=6.667
NC_035083.1	15723325	.	G	A	.	.	MAF_INRAE=5.0;MAF_USDA=2.459
NC_035083.1	15723326	.	A	C	.	.	MAF_INRAE=5.0;MAF_USDA=2.459
NC_035083.1	15723388	.	C	T	.	.	MAF_INRAE=8.333;MAF_USDA=36.471
NC_035083.1	15723565	.	G	T	.	.	MAF_INRAE=1.667
NC_035083.1	15723577	.	A	G	.	.	MAF_INRAE=12.025;MAF_USDA=4.118
NC_035083.1	15723587	.	T	C	.	.	MAF_INRAE=5.696;MAF_USDA=6.471
NC_035083.1	15723633	.	T	C	.	.	MAF_INRAE=13.291;MAF_USDA=7.059
NC_035083.1	15723653	.	C	A	.	.	MAF_USDA=4.098
NC_035083.1	15723683	.	T	A	.	.	MAF_USDA=4.918
NC_035083.1	15723739	.	C	A	.	.	MAF_USDA=1.639
NC_035083.1	15723747	.	C	T	.	.	MAF_USDA=1.639
NC_035083.1	15723766	.	A	C	.	.	MAF_USDA=2.459
NC_035083.1	15723769	.	C	T	.	.	MAF_USDA=1.639
NC_035083.1	15723770	.	C	T	.	.	MAF_USDA=1.639
NC_035083.1	15723782	.	A	G	.	.	MAF_INRAE=5.833;MAF_USDA=1.639
NC_035083.1	15723801	.	C	T	.	.	MAF_INRAE=26.667;MAF_USDA=11.176
NC_035083.1	15723818	.	T	C	.	.	MAF_INRAE=10.526
NC_035083.1	15723821	.	G	A	.	.	MAF_USDA=2.459
NC_035083.1	15723845	.	A	G	.	.	MAF_INRAE=29.114;MAF_USDA=5.882
NC_035083.1	15723940	.	C	T	.	.	MAF_INRAE=11.667;MAF_USDA=27.647
NC_035083.1	15723942	.	C	T	.	.	MAF_INRAE=5.833;MAF_USDA=1.639
NC_035083.1	15723972	.	T	G	.	.	MAF_USDA=4.098
NC_035083.1	15724045	.	A	G	.	.	MAF_INRAE=6.667;MAF_USDA=20.0
NC_035083.1	15724100	.	T	A	.	.	MAF_INRAE=13.291;MAF_USDA=17.647
NC_035083.1	15724113	.	T	C	.	.	MAF_INRAE=5.696;MAF_USDA=5.738
NC_035083.1	15724116	.	C	T	.	.	MAF_INRAE=30.38;MAF_USDA=8.824
NC_035083.1	15724249	.	C	T	.	.	MAF_USDA=1.639
NC_035083.1	15724410	.	G	A	.	.	MAF_INRAE=12.025;MAF_USDA=3.529
NC_035083.1	15724425	.	G	T	.	.	MAF_USDA=1.639
NC_035083.1	15724559	.	A	C	.	.	MAF_INRAE=10.759;MAF_USDA=17.059
NC_035083.1	15724593	.	A	G	.	.	MAF_INRAE=6.667;MAF_USDA=14.286
NC_035083.1	15724594	.	T	C	.	.	MAF_INRAE=6.667;MAF_USDA=14.286
NC_035083.1	15724634	.	C	T	.	.	MAF_INRAE=13.291;MAF_USDA=14.286
NC_035083.1	15724692	.	G	T	.	.	MAF_INRAE=34.177;MAF_USDA=33.529
NC_035083.1	15724908	.	T	G	.	.	MAF_INRAE=49.367;MAF_USDA=41.667
NC_035083.1	15724935	.	G	A	.	.	MAF_INRAE=5.696
NC_035083.1	15724965	.	C	T	.	.	MAF_INRAE=49.367;MAF_USDA=41.667
NC_035083.1	15725004	.	C	T	.	.	MAF_INRAE=4.167;MAF_USDA=5.357
NC_035083.1	15725083	.	T	C	.	.	MAF_USDA=3.333
NC_035083.1	15725102	.	C	T	.	.	MAF_USDA=7.738
NC_035083.1	15725132	.	T	C	.	.	MAF_USDA=2.5
NC_035083.1	15725157	.	G	T	.	.	MAF_INRAE=16.456;MAF_USDA=43.75
NC_035083.1	15725169	.	C	T	.	.	MAF_INRAE=44.304;MAF_USDA=29.762
NC_035083.1	15725198	.	T	A	.	.	MAF_INRAE=16.456;MAF_USDA=23.214
NC_035083.1	15725272	.	C	T	.	.	MAF_INRAE=4.167;MAF_USDA=5.357
NC_035083.1	15725290	.	C	A	.	.	MAF_INRAE=31.646;MAF_USDA=19.643
NC_035083.1	15725296	.	A	G	.	.	MAF_USDA=2.5
NC_035083.1	15725426	.	G	T	.	.	MAF_INRAE=24.051;MAF_USDA=18.235
NC_035083.1	15725454	.	T	C	.	.	MAF_INRAE=5.696;MAF_USDA=9.836
NC_035083.1	15725482	.	T	G	.	.	MAF_USDA=3.279
NC_035083.1	15725490	.	C	T	.	.	MAF_INRAE=12.025;MAF_USDA=9.836
NC_035083.1	15725491	.	T	C	.	.	MAF_INRAE=9.167;MAF_USDA=9.836
NC_035083.1	15725568	.	C	G	.	.	MAF_INRAE=5.696;MAF_USDA=12.295
NC_035083.1	15725627	.	C	A	.	.	MAF_INRAE=31.646;MAF_USDA=10.0
NC_035083.1	15725744	.	G	T	.	.	MAF_INRAE=6.329;MAF_USDA=6.557
NC_035083.1	15725882	.	T	C	.	.	MAF_USDA=5.294
NC_035083.1	15725995	.	G	T	.	.	MAF_INRAE=6.329;MAF_USDA=5.833
NC_035083.1	15726006	.	G	A	.	.	MAF_INRAE=4.167;MAF_USDA=5.357
NC_035083.1	15726057	.	A	G	.	.	MAF_INRAE=13.291;MAF_USDA=16.471
NC_035083.1	15726136	.	C	A	.	.	MAF_INRAE=25.949;MAF_USDA=12.5
NC_035083.1	15726173	.	A	T	.	.	MAF_INRAE=25.949;MAF_USDA=11.176
NC_035083.1	15726438	.	G	A	.	.	MAF_USDA=2.459
NC_035083.1	15726499	.	T	G	.	.	MAF_INRAE=6.667
NC_035083.1	15726606	.	C	T	.	.	MAF_USDA=1.639
NC_035083.1	15726643	.	C	A	.	.	MAF_INRAE=38.608;MAF_USDA=48.235
NC_035083.1	15726726	.	T	G	.	.	MAF_INRAE=4.167
NC_035083.1	15726779	.	G	A	.	.	MAF_USDA=4.118
NC_035083.1	15726787	.	T	A	.	.	MAF_INRAE=4.167;MAF_USDA=8.235
NC_035083.1	15726866	.	G	T	.	.	MAF_INRAE=10.526
NC_035083.1	15726957	.	T	C	.	.	MAF_USDA=1.639
NC_035083.1	15727053	.	C	G	.	.	MAF_INRAE=10.526
NC_035083.1	15727133	.	C	A	.	.	MAF_USDA=10.588
NC_035083.1	15727182	.	A	G	.	.	MAF_USDA=2.459
NC_035083.1	15727205	.	T	A	.	.	MAF_INRAE=5.696;MAF_USDA=12.295
NC_035083.1	15727224	.	A	T	.	.	MAF_INRAE=4.167;MAF_USDA=5.882
NC_035083.1	15727496	.	G	A	.	.	MAF_INRAE=3.333
NC_035083.1	15727519	.	C	T	.	.	MAF_INRAE=6.667
NC_035083.1	15727572	.	G	A	.	.	MAF_USDA=40.909
NC_035083.1	15727727	.	G	T	.	.	MAF_INRAE=1.667
NC_035083.1	15727756	.	A	T	.	.	MAF_INRAE=3.333
NC_035083.1	15727791	.	G	T	.	.	MAF_INRAE=4.167;MAF_USDA=16.667
NC_035083.1	15727952	.	C	T	.	.	MAF_INRAE=5.263
NC_035083.1	15728113	.	C	T	.	.	MAF_USDA=16.667
NC_035083.1	15728149	.	A	C	.	.	MAF_USDA=14.583
NC_035083.1	15728365	.	C	T	.	.	MAF_USDA=41.667
NC_035083.1	15728425	.	G	C	.	.	MAF_INRAE=5.263
NC_035083.1	15728577	.	T	A	.	.	MAF_INRAE=2.5
NC_035083.1	15728626	.	A	C	.	.	MAF_INRAE=8.333;MAF_USDA=2.941
NC_035083.1	15728632	.	T	C	.	.	MAF_INRAE=5.833
NC_035083.1	15728652	.	C	A	.	.	MAF_INRAE=12.658;MAF_USDA=18.452
NC_035083.1	15728674	.	T	C	.	.	MAF_INRAE=8.333;MAF_USDA=2.941
NC_035083.1	15728691	.	C	T	.	.	MAF_USDA=9.412
NC_035083.1	15728797	.	A	G	.	.	MAF_INRAE=21.519;MAF_USDA=30.0
NC_035083.1	15728893	.	A	C	.	.	MAF_INRAE=4.167;MAF_USDA=4.706
NC_035083.1	15728939	.	T	C	.	.	MAF_USDA=4.098
NC_035083.1	15728966	.	T	G	.	.	MAF_USDA=4.098
NC_035083.1	15729105	.	A	C	.	.	MAF_INRAE=32.911;MAF_USDA=33.333
NC_035083.1	15729153	.	T	C	.	.	MAF_USDA=3.529
NC_035083.1	15729185	.	A	G	.	.	MAF_INRAE=44.304;MAF_USDA=50.0
NC_035083.1	15729225	.	G	A	.	.	MAF_INRAE=26.667;MAF_USDA=11.765
NC_035083.1	15729252	.	C	T	.	.	MAF_USDA=4.098
NC_035083.1	15729255	.	T	C	.	.	MAF_INRAE=1.667
NC_035083.1	15729264	.	C	A	.	.	MAF_USDA=2.459
NC_035083.1	15729320	.	T	C	.	.	MAF_INRAE=4.167;MAF_USDA=5.294
NC_035083.1	15729323	.	G	C	.	.	MAF_INRAE=4.167;MAF_USDA=5.294
NC_035083.1	15729324	.	A	T	.	.	MAF_INRAE=4.167;MAF_USDA=5.294
NC_035083.1	15729341	.	T	C	.	.	MAF_INRAE=6.667
NC_035083.1	15729344	.	A	C	.	.	MAF_USDA=4.706
NC_035083.1	15729450	.	G	A	.	.	MAF_INRAE=12.658
NC_035083.1	15729682	.	G	C	.	.	MAF_INRAE=34.177
NC_035083.1	15729691	.	C	T	.	.	MAF_INRAE=34.177;MAF_USDA=8.235
NC_035083.1	15729748	.	G	A	.	.	MAF_INRAE=12.658
NC_035083.1	15729769	.	C	A	.	.	MAF_INRAE=4.167;MAF_USDA=8.235
NC_035083.1	15729772	.	C	G	.	.	MAF_INRAE=8.333;MAF_USDA=2.941
NC_035083.1	15729814	.	T	G	.	.	MAF_USDA=3.279
NC_035083.1	15729838	.	G	T	.	.	MAF_INRAE=31.579;MAF_USDA=14.286
NC_035083.1	15729853	.	C	A	.	.	MAF_INRAE=13.291;MAF_USDA=35.417
NC_035083.1	15729906	.	G	T	.	.	MAF_INRAE=30.0;MAF_USDA=16.471
NC_035083.1	15729930	.	T	A	.	.	MAF_USDA=2.459
NC_035083.1	15729945	.	A	G	.	.	MAF_INRAE=13.291;MAF_USDA=14.706
NC_035083.1	15729946	.	C	A	.	.	MAF_USDA=12.295
NC_035083.1	15729950	.	T	C	.	.	MAF_INRAE=13.291;MAF_USDA=13.529
NC_035083.1	15729979	.	T	C	.	.	MAF_INRAE=14.557
NC_035083.1	15729987	.	T	C	.	.	MAF_INRAE=6.329;MAF_USDA=5.738
NC_035083.1	15729988	.	C	T	.	.	MAF_USDA=3.279
NC_035083.1	15730164	.	G	A	.	.	MAF_INRAE=11.392;MAF_USDA=3.529
NC_035083.1	15730173	.	C	T	.	.	MAF_INRAE=3.165;MAF_USDA=3.279
NC_035083.1	15730196	.	C	T	.	.	MAF_INRAE=34.177;MAF_USDA=20.0
NC_035083.1	15730214	.	T	C	.	.	MAF_INRAE=3.333;MAF_USDA=5.294
NC_035083.1	15730311	.	A	T	.	.	MAF_USDA=1.667
NC_035083.1	15730352	.	A	C	.	.	MAF_USDA=2.5
NC_035083.1	15730355	.	T	G	.	.	MAF_INRAE=6.329;MAF_USDA=5.833
NC_035083.1	15730365	.	T	C	.	.	MAF_INRAE=36.076;MAF_USDA=20.833
NC_035083.1	15730404	.	T	G	.	.	MAF_INRAE=5.0;MAF_USDA=2.5
NC_035083.1	15730415	.	C	G	.	.	MAF_INRAE=6.329;MAF_USDA=8.333
NC_035083.1	15730462	.	A	C	.	.	MAF_USDA=10.417
NC_035083.1	15730463	.	A	T	.	.	MAF_INRAE=29.167;MAF_USDA=8.824
NC_035083.1	15730466	.	T	G	.	.	MAF_INRAE=3.333;MAF_USDA=4.098
NC_035083.1	15730477	.	C	T	.	.	MAF_INRAE=3.333;MAF_USDA=3.333
NC_035083.1	15730494	.	C	T	.	.	MAF_USDA=2.5
NC_035083.1	15730519	.	G	A	.	.	MAF_INRAE=12.5
NC_035083.1	15730520	.	C	T	.	.	MAF_INRAE=12.5
NC_035083.1	15730604	.	T	A	.	.	MAF_INRAE=47.368;MAF_USDA=22.917
NC_035083.1	15730625	.	C	A	.	.	MAF_INRAE=2.632
NC_035083.1	15730655	.	G	A	.	.	MAF_INRAE=5.696;MAF_USDA=4.918
NC_035083.1	15730721	.	T	C	.	.	MAF_INRAE=13.291;MAF_USDA=15.294
NC_035083.1	15730819	.	C	A	.	.	MAF_INRAE=24.167;MAF_USDA=10.588
NC_035083.1	15730922	.	T	G	.	.	MAF_INRAE=29.114;MAF_USDA=6.25
NC_035083.1	15731144	.	G	T	.	.	MAF_INRAE=6.329;MAF_USDA=5.738
NC_035083.1	15731146	.	TGTTTAAAGCTTCT	TGTTTAAAGCTTCG	.	.	MAF_USDA=8.333
NC_035083.1	15731172	.	C	A	.	.	MAF_USDA=10.417
NC_035083.1	15731182	.	T	A	.	.	MAF_USDA=10.417
NC_035083.1	15731195	.	G	C	.	.	MAF_USDA=7.738
NC_035083.1	15731227	.	G	A	.	.	MAF_USDA=12.5
NC_035083.1	15731403	.	C	A	.	.	MAF_USDA=39.583
NC_035083.1	15731503	.	T	A	.	.	MAF_USDA=22.619
NC_035083.1	15731561	.	A	T	.	.	MAF_USDA=2.353
NC_035083.1	15731566	.	T	C	.	.	MAF_INRAE=33.544;MAF_USDA=20.588
NC_035083.1	15731584	.	A	C	.	.	MAF_INRAE=3.333;MAF_USDA=8.235
NC_035083.1	15731621	.	T	A	.	.	MAF_INRAE=9.494;MAF_USDA=11.905
NC_035083.1	15731624	.	A	T	.	.	MAF_INRAE=2.5;MAF_USDA=12.353
NC_035083.1	15731638	.	G	A	.	.	MAF_INRAE=26.667;MAF_USDA=11.176
NC_035083.1	15731681	.	T	C	.	.	MAF_INRAE=33.544;MAF_USDA=19.412
NC_035083.1	15731709	.	T	C	.	.	MAF_INRAE=5.696;MAF_USDA=11.475
NC_035083.1	15731838	.	A	T	.	.	MAF_INRAE=44.937;MAF_USDA=22.917
NC_035083.1	15731925	.	G	A	.	.	MAF_INRAE=32.911;MAF_USDA=10.0
NC_035083.1	15732004	.	A	G	.	.	MAF_USDA=4.918
NC_035083.1	15732101	.	C	T	.	.	MAF_INRAE=4.167;MAF_USDA=7.647
NC_035083.1	15732149	.	C	T	.	.	MAF_INRAE=4.167;MAF_USDA=8.235
NC_035083.1	15732160	.	G	A	.	.	MAF_INRAE=15.19
NC_035083.1	15732171	.	C	T	.	.	MAF_INRAE=6.962;MAF_USDA=12.295
NC_035083.1	15732180	.	A	G	.	.	MAF_INRAE=4.167;MAF_USDA=8.235
NC_035083.1	15732207	.	A	G	.	.	MAF_INRAE=5.0;MAF_USDA=2.459
NC_035083.1	15732381	.	G	T	.	.	MAF_INRAE=43.038;MAF_USDA=45.294
NC_035083.1	15732436	.	G	T	.	.	MAF_INRAE=10.759;MAF_USDA=12.941
NC_035083.1	15732442	.	C	A	.	.	MAF_USDA=14.754
NC_035083.1	15732445	.	G	A	.	.	MAF_USDA=13.934
NC_035083.1	15732447	.	C	A	.	.	MAF_USDA=13.934
NC_035083.1	15732528	.	C	T	.	.	MAF_USDA=14.754
NC_035083.1	15732550	.	A	G	.	.	MAF_INRAE=8.333;MAF_USDA=2.941
NC_035083.1	15732555	.	A	G	.	.	MAF_INRAE=8.861;MAF_USDA=10.0
NC_035083.1	15732564	.	G	T	.	.	MAF_INRAE=4.167;MAF_USDA=5.294
NC_035083.1	15732606	.	G	A	.	.	MAF_USDA=11.475
NC_035083.1	15732625	.	C	T	.	.	MAF_INRAE=26.667;MAF_USDA=10.588
NC_035083.1	15732721	.	C	A	.	.	MAF_INRAE=8.333;MAF_USDA=11.176
NC_035083.1	15732729	.	A	G	.	.	MAF_INRAE=5.0;MAF_USDA=2.459
NC_035083.1	15732730	.	G	A	.	.	MAF_INRAE=3.333;MAF_USDA=12.941
NC_035083.1	15732825	.	A	G	.	.	MAF_USDA=5.556
NC_035083.1	15732827	.	C	A	.	.	MAF_USDA=2.542
NC_035083.1	15732837	.	T	C	.	.	MAF_USDA=1.807
NC_035083.1	15732843	.	T	G	.	.	MAF_USDA=2.542
NC_035083.1	15732884	.	G	A	.	.	MAF_USDA=17.647
NC_035083.1	15733167	.	A	C	.	.	MAF_INRAE=5.263;MAF_USDA=2.459
NC_035083.1	15733203	.	G	T	.	.	MAF_INRAE=42.105;MAF_USDA=15.882
NC_035083.1	15733317	.	C	A	.	.	MAF_USDA=12.295
NC_035083.1	15733388	.	C	A	.	.	MAF_USDA=16.667
NC_035083.1	15733404	.	C	T	.	.	MAF_INRAE=6.329;MAF_USDA=8.197
NC_035083.1	15733409	.	C	G	.	.	MAF_INRAE=16.456;MAF_USDA=45.882
NC_035083.1	15733425	.	G	A	.	.	MAF_INRAE=6.667;MAF_USDA=26.471
NC_035083.1	15733522	.	C	T	.	.	MAF_USDA=10.0
NC_035083.1	15733567	.	G	A	.	.	MAF_INRAE=5.063;MAF_USDA=11.475
NC_035083.1	15733573	.	T	C	.	.	MAF_INRAE=6.329;MAF_USDA=4.098
NC_035083.1	15733627	.	C	T	.	.	MAF_INRAE=9.494;MAF_USDA=14.118
NC_035083.1	15733636	.	C	A	.	.	MAF_INRAE=26.667;MAF_USDA=11.176
NC_035083.1	15733658	.	G	T	.	.	MAF_INRAE=5.696;MAF_USDA=12.295
NC_035083.1	15733704	.	G	A	.	.	MAF_INRAE=26.667;MAF_USDA=10.588
NC_035083.1	15733711	.	A	T	.	.	MAF_INRAE=41.139;MAF_USDA=30.588
NC_035083.1	15733749	.	T	G	.	.	MAF_INRAE=5.263;MAF_USDA=2.459
NC_035083.1	15733788	.	A	T	.	.	MAF_INRAE=6.329;MAF_USDA=3.279
NC_035083.1	15733910	.	G	A	.	.	MAF_INRAE=10.759;MAF_USDA=39.412
NC_035083.1	15733950	.	A	C	.	.	MAF_INRAE=10.759;MAF_USDA=39.412
NC_035083.1	15733963	.	T	C	.	.	MAF_INRAE=41.772;MAF_USDA=31.176
NC_035083.1	15734087	.	T	C	.	.	MAF_INRAE=6.329;MAF_USDA=8.197
NC_035083.1	15734089	.	C	G	.	.	MAF_INRAE=10.526;MAF_USDA=5.738
NC_035083.1	15734132	.	G	A	.	.	MAF_INRAE=26.667;MAF_USDA=11.176
NC_035083.1	15734148	.	G	A	.	.	MAF_USDA=4.098
NC_035083.1	15734324	.	A	G	.	.	MAF_USDA=4.167
NC_035083.1	15734351	.	C	T	.	.	MAF_USDA=1.667
NC_035083.1	15734365	.	T	C	.	.	MAF_USDA=20.0
NC_035083.1	15734459	.	C	T	.	.	MAF_USDA=19.412
NC_035083.1	15734488	.	A	T	.	.	MAF_USDA=3.529
NC_035083.1	15734493	.	T	A	.	.	MAF_USDA=12.5
NC_035083.1	15734527	.	A	G	.	.	MAF_USDA=31.25
NC_035083.1	15734533	.	A	C	.	.	MAF_USDA=18.824
NC_035083.1	15734535	.	G	T	.	.	MAF_USDA=37.647
NC_035083.1	15734668	.	G	T	.	.	MAF_INRAE=41.139;MAF_USDA=21.176
NC_035083.1	15734766	.	G	T	.	.	MAF_USDA=2.459
NC_035083.1	15734797	.	C	A	.	.	MAF_USDA=3.571
NC_035083.1	15734809	.	T	G	.	.	MAF_USDA=2.459
NC_035083.1	15734814	.	G	A	.	.	MAF_INRAE=6.667
NC_035083.1	15734896	.	C	T	.	.	MAF_USDA=4.118
NC_035083.1	15735114	.	G	A	.	.	MAF_INRAE=7.5;MAF_USDA=6.25
NC_035083.1	15735186	.	T	G	.	.	MAF_USDA=10.588
NC_035083.1	15735268	.	C	T	.	.	MAF_INRAE=6.667
NC_035083.1	15735275	.	A	T	.	.	MAF_USDA=4.098
NC_035083.1	15735340	.	G	A	.	.	MAF_USDA=1.639
NC_035083.1	15735404	.	C	T	.	.	MAF_INRAE=3.333;MAF_USDA=5.294
NC_035083.1	15735509	.	C	A	.	.	MAF_INRAE=30.833;MAF_USDA=11.446
NC_035083.1	15735510	.	A	T	.	.	MAF_INRAE=30.833;MAF_USDA=11.446
NC_035083.1	15735600	.	C	T	.	.	MAF_INRAE=5.0
NC_035083.1	15735615	.	A	C	.	.	MAF_INRAE=5.0;MAF_USDA=4.167
NC_035083.1	15735651	.	A	G	.	.	MAF_INRAE=5.833;MAF_USDA=1.667
NC_035083.1	15735743	.	G	T	.	.	MAF_USDA=11.475
NC_035083.1	15735803	.	C	A	.	.	MAF_USDA=1.639
NC_035083.1	15735832	.	C	T	.	.	MAF_USDA=5.738
NC_035083.1	15735916	.	A	T	.	.	MAF_INRAE=41.139;MAF_USDA=30.0
NC_035083.1	15735957	.	C	T	.	.	MAF_INRAE=1.667
NC_035083.1	15735999	.	C	A	.	.	MAF_INRAE=10.759;MAF_USDA=11.765
NC_035083.1	15736018	.	C	A	.	.	MAF_USDA=30.357
NC_035083.1	15736028	.	G	T	.	.	MAF_USDA=14.583
NC_035083.1	15736059	.	A	T	.	.	MAF_USDA=16.667
NC_035083.1	15736078	.	C	T	.	.	MAF_USDA=12.353
NC_035083.1	15736165	.	T	A	.	.	MAF_INRAE=4.167;MAF_USDA=2.459
NC_035083.1	15736183	.	G	T	.	.	MAF_INRAE=41.772;MAF_USDA=30.588
NC_035083.1	15736217	.	T	G	.	.	MAF_INRAE=41.772;MAF_USDA=30.0
NC_035083.1	15736219	.	C	T	.	.	MAF_INRAE=45.0;MAF_USDA=30.0
NC_035083.1	15736247	.	G	A	.	.	MAF_INRAE=10.759;MAF_USDA=37.647
NC_035083.1	15736343	.	G	A	.	.	MAF_INRAE=41.139;MAF_USDA=29.412
NC_035083.1	15736362	.	G	C	.	.	MAF_INRAE=5.0;MAF_USDA=7.377
NC_035083.1	15736400	.	C	T	.	.	MAF_USDA=3.333
NC_035083.1	15736430	.	C	T	.	.	MAF_USDA=3.279
NC_035083.1	15736453	.	C	T	.	.	MAF_INRAE=35.443;MAF_USDA=14.706
NC_035083.1	15736516	.	C	T	.	.	MAF_INRAE=5.696;MAF_USDA=12.295
NC_035083.1	15736535	.	C	T	.	.	MAF_INRAE=15.823;MAF_USDA=48.235
NC_035083.1	15736546	.	G	A	.	.	MAF_USDA=13.934
NC_035083.1	15736623	.	C	T	.	.	MAF_INRAE=5.0;MAF_USDA=2.459
NC_035083.1	15736654	.	C	T	.	.	MAF_INRAE=42.405;MAF_USDA=33.333
NC_035083.1	15736693	.	G	T	.	.	MAF_INRAE=5.063;MAF_USDA=11.475
NC_035083.1	15736716	.	T	G	.	.	MAF_USDA=1.639
NC_035083.1	15736949	.	T	C	.	.	MAF_INRAE=16.456;MAF_USDA=48.824
NC_035083.1	15736955	.	T	G	.	.	MAF_USDA=3.279
NC_035083.1	15737011	.	G	A	.	.	MAF_USDA=16.667
NC_035083.1	15737026	.	C	G	.	.	MAF_USDA=3.279
NC_035083.1	15737083	.	C	G	.	.	MAF_INRAE=7.5;MAF_USDA=2.459
NC_035083.1	15737130	.	C	A	.	.	MAF_INRAE=47.368;MAF_USDA=24.706
NC_035083.1	15737167	.	C	T	.	.	MAF_USDA=3.529
NC_035083.1	15737230	.	A	T	.	.	MAF_INRAE=44.937;MAF_USDA=48.824
NC_035083.1	15737231	.	A	T	.	.	MAF_INRAE=5.833;MAF_USDA=14.167
NC_035083.1	15737240	.	G	T	.	.	MAF_INRAE=27.5;MAF_USDA=35.417
NC_035083.1	15737256	.	C	A	.	.	MAF_INRAE=5.696
NC_035083.1	15737313	.	A	G	.	.	MAF_INRAE=10.759;MAF_USDA=12.941
NC_035083.1	15737352	.	C	G	.	.	MAF_INRAE=9.494;MAF_USDA=12.941
NC_035083.1	15737462	.	A	G	.	.	MAF_INRAE=5.0;MAF_USDA=1.639
NC_035083.1	15737468	.	C	T	.	.	MAF_INRAE=5.0;MAF_USDA=1.639
NC_035083.1	15737491	.	T	C	.	.	MAF_USDA=16.667
NC_035083.1	15737706	.	C	T	.	.	MAF_INRAE=1.667
NC_035083.1	15737723	.	C	A	.	.	MAF_INRAE=4.167;MAF_USDA=1.639
NC_035083.1	15737740	.	G	A	.	.	MAF_USDA=1.639
NC_035083.1	15737748	.	A	G	.	.	MAF_INRAE=30.38;MAF_USDA=16.471
NC_035083.1	15737753	.	G	A	.	.	MAF_INRAE=5.263
NC_035083.1	15737769	.	C	T	.	.	MAF_INRAE=5.063;MAF_USDA=11.475
NC_035083.1	15737819	.	C	T	.	.	MAF_USDA=1.639
NC_035083.1	15737892	.	T	G	.	.	MAF_INRAE=8.333;MAF_USDA=4.118
NC_035083.1	15737919	.	C	T	.	.	MAF_INRAE=5.263;MAF_USDA=2.459
NC_035083.1	15738116	.	T	G	.	.	MAF_USDA=4.098
NC_035083.1	15738125	.	G	T	.	.	MAF_USDA=2.459
NC_035083.1	15738126	.	G	A	.	.	MAF_USDA=2.459
NC_035083.1	15738143	.	C	A	.	.	MAF_INRAE=10.759;MAF_USDA=28.824
NC_035083.1	15738188	.	G	A	.	.	MAF_INRAE=6.329;MAF_USDA=4.098
NC_035083.1	15738201	.	G	T	.	.	MAF_INRAE=30.38;MAF_USDA=6.471
NC_035083.1	15738291	.	C	A	.	.	MAF_INRAE=35.443;MAF_USDA=19.412
NC_035083.1	15738350	.	A	G	.	.	MAF_USDA=4.098
NC_035083.1	15738360	.	G	A	.	.	MAF_INRAE=6.667
NC_035083.1	15738437	.	G	A	.	.	MAF_INRAE=46.835;MAF_USDA=41.765
NC_035083.1	15738481	.	C	A	.	.	MAF_INRAE=5.0;MAF_USDA=3.279
NC_035083.1	15738497	.	T	C	.	.	MAF_INRAE=46.835;MAF_USDA=35.882
NC_035083.1	15738563	.	C	T	.	.	MAF_USDA=4.918
NC_035083.1	15738616	.	G	A	.	.	MAF_INRAE=5.833
NC_035083.1	15738619	.	C	T	.	.	MAF_INRAE=6.329;MAF_USDA=4.098
NC_035083.1	15738637	.	G	T	.	.	MAF_INRAE=17.089;MAF_USDA=17.059
NC_035083.1	15738638	.	T	C	.	.	MAF_INRAE=6.667;MAF_USDA=1.639
NC_035083.1	15738645	.	A	C	.	.	MAF_INRAE=1.667
NC_035083.1	15738677	.	C	T	.	.	MAF_USDA=4.706
NC_035083.1	15738739	.	C	T	.	.	MAF_USDA=3.529
NC_035083.1	15738921	.	G	A	.	.	MAF_USDA=4.098
NC_035083.1	15738923	.	G	A	.	.	MAF_USDA=1.639
NC_035083.1	15738949	.	C	T	.	.	MAF_USDA=2.459
NC_035083.1	15738961	.	G	A	.	.	MAF_INRAE=10.759;MAF_USDA=38.824
NC_035083.1	15739012	.	G	C	.	.	MAF_INRAE=5.696;MAF_USDA=4.098
NC_035083.1	15739047	.	C	T	.	.	MAF_INRAE=8.333;MAF_USDA=2.941
NC_035083.1	15739108	.	C	T	.	.	MAF_INRAE=35.443;MAF_USDA=18.824
NC_035083.1	15739174	.	C	T	.	.	MAF_INRAE=10.759;MAF_USDA=38.235
NC_035083.1	15739177	.	C	T	.	.	MAF_INRAE=9.494;MAF_USDA=12.353
NC_035083.1	15739230	.	A	T	.	.	MAF_INRAE=3.165;MAF_USDA=2.459
NC_035083.1	15739253	.	G	A	.	.	MAF_INRAE=5.263;MAF_USDA=1.639
NC_035083.1	15739260	.	C	A	.	.	MAF_USDA=13.529
NC_035083.1	15739289	.	G	A	.	.	MAF_INRAE=30.38;MAF_USDA=17.059
NC_035083.1	15739384	.	C	T	.	.	MAF_INRAE=35.443;MAF_USDA=18.824
NC_035083.1	15739503	.	G	T	.	.	MAF_USDA=1.639
NC_035083.1	15739616	.	A	G	.	.	MAF_USDA=1.639
NC_035083.1	15739618	.	T	C	.	.	MAF_USDA=12.5
NC_035083.1	15739673	.	G	A	.	.	MAF_INRAE=4.167
NC_035083.1	15739957	.	C	A	.	.	MAF_INRAE=32.5;MAF_USDA=16.667
NC_035083.1	15740031	.	A	G	.	.	MAF_INRAE=4.167
NC_035083.1	15740049	.	C	T	.	.	MAF_USDA=3.279
NC_035083.1	15740119	.	G	T	.	.	MAF_INRAE=30.833;MAF_USDA=30.588
NC_035083.1	15740221	.	G	A	.	.	MAF_USDA=4.118
NC_035083.1	15740259	.	G	C	.	.	MAF_INRAE=7.595;MAF_USDA=13.529
NC_035083.1	15740365	.	T	A	.	.	MAF_USDA=3.279
NC_035083.1	15740403	.	C	A	.	.	MAF_USDA=1.639
NC_035083.1	15740407	.	T	C	.	.	MAF_INRAE=14.557;MAF_USDA=24.706
NC_035083.1	15740432	.	A	G	.	.	MAF_INRAE=9.494;MAF_USDA=25.882
NC_035083.1	15740447	.	T	A	.	.	MAF_INRAE=29.747;MAF_USDA=24.706
NC_035083.1	15740468	.	A	G	.	.	MAF_INRAE=39.873;MAF_USDA=31.176
NC_035083.1	15740540	.	A	G	.	.	MAF_INRAE=44.167;MAF_USDA=17.647
NC_035083.1	15740593	.	C	G	.	.	MAF_INRAE=34.81
NC_035083.1	15740605	.	C	G	.	.	MAF_INRAE=9.494
NC_035083.1	15740617	.	T	C	.	.	MAF_INRAE=22.152;MAF_USDA=37.5
NC_035083.1	15740661	.	G	T	.	.	MAF_INRAE=25.316;MAF_USDA=39.412
NC_035083.1	15740663	.	C	G	.	.	MAF_INRAE=10.833;MAF_USDA=30.588
NC_035083.1	15740696	.	G	A	.	.	MAF_INRAE=4.167;MAF_USDA=7.647
NC_035083.1	15740720	.	T	C	.	.	MAF_USDA=1.639
NC_035083.1	15740787	.	C	T	.	.	MAF_INRAE=17.089;MAF_USDA=31.765
NC_035083.1	15740825	.	G	T	.	.	MAF_INRAE=39.241;MAF_USDA=24.118
NC_035083.1	15740838	.	C	A	.	.	MAF_INRAE=39.241;MAF_USDA=24.118
NC_035083.1	15740846	.	A	C	.	.	MAF_INRAE=40.506;MAF_USDA=32.353
NC_035083.1	15740914	.	A	C	.	.	MAF_INRAE=9.494;MAF_USDA=12.941
NC_035083.1	15740925	.	G	T	.	.	MAF_INRAE=6.667
NC_035083.1	15740993	.	C	G	.	.	MAF_INRAE=42.405;MAF_USDA=33.529
NC_035083.1	15741063	.	T	A	.	.	MAF_INRAE=4.167;MAF_USDA=7.143
NC_035083.1	15741072	.	A	G	.	.	MAF_INRAE=30.38;MAF_USDA=7.647
NC_035083.1	15741166	.	A	G	.	.	MAF_INRAE=29.747;MAF_USDA=7.647
NC_035083.1	15741197	.	T	G	.	.	MAF_INRAE=36.709;MAF_USDA=44.706
NC_035083.1	15741208	.	G	A	.	.	MAF_INRAE=36.709;MAF_USDA=44.706
NC_035083.1	15741219	.	A	T	.	.	MAF_INRAE=30.833;MAF_USDA=24.118
NC_035083.1	15741221	.	G	C	.	.	MAF_INRAE=31.013;MAF_USDA=7.647
NC_035083.1	15741243	.	G	C	.	.	MAF_INRAE=30.38;MAF_USDA=8.235
NC_035083.1	15741258	.	G	C	.	.	MAF_USDA=5.738
NC_035083.1	15741262	.	G	A	.	.	MAF_USDA=3.529
NC_035083.1	15741309	.	A	C	.	.	MAF_USDA=3.279
NC_035083.1	15741340	.	C	T	.	.	MAF_INRAE=36.709;MAF_USDA=45.294
NC_035083.1	15741357	.	G	T	.	.	MAF_INRAE=1.667
NC_035083.1	15741360	.	T	C	.	.	MAF_INRAE=37.342;MAF_USDA=45.294
NC_035083.1	15741394	.	C	A	.	.	MAF_INRAE=36.709;MAF_USDA=44.706
NC_035083.1	15741396	.	C	G	.	.	MAF_INRAE=36.667;MAF_USDA=20.833
NC_035083.1	15741419	.	C	T	.	.	MAF_INRAE=11.667;MAF_USDA=12.295
NC_035083.1	15741432	.	C	G	.	.	MAF_USDA=20.833
NC_035083.1	15741442	.	T	G	.	.	MAF_INRAE=36.709;MAF_USDA=47.647
NC_035083.1	15741458	.	G	T	.	.	MAF_INRAE=36.709;MAF_USDA=45.882
NC_035083.1	15741500	.	A	G	.	.	MAF_INRAE=46.203;MAF_USDA=32.353
NC_035083.1	15741515	.	T	G	.	.	MAF_INRAE=6.667;MAF_USDA=10.588
NC_035083.1	15741539	.	G	C	.	.	MAF_INRAE=37.342;MAF_USDA=45.294
NC_035083.1	15741582	.	A	T	.	.	MAF_USDA=4.918
NC_035083.1	15741636	.	T	C	.	.	MAF_INRAE=30.833;MAF_USDA=23.529
NC_035083.1	15741672	.	T	C	.	.	MAF_USDA=5.738
NC_035083.1	15741717	.	A	G	.	.	MAF_INRAE=30.833;MAF_USDA=21.765
NC_035083.1	15741758	.	T	C	.	.	MAF_USDA=2.459
NC_035083.1	15741786	.	A	G	.	.	MAF_INRAE=9.494;MAF_USDA=12.5
NC_035083.1	15741886	.	G	A	.	.	MAF_USDA=8.824
NC_035083.1	15741954	.	T	A	.	.	MAF_INRAE=30.833;MAF_USDA=18.824
NC_035083.1	15741983	.	C	T	.	.	MAF_USDA=3.279
NC_035083.1	15741997	.	T	G	.	.	MAF_USDA=3.279
NC_035083.1	15742050	.	G	A	.	.	MAF_INRAE=6.667
NC_035083.1	15742064	.	G	T	.	.	MAF_INRAE=10.526;MAF_USDA=18.235
NC_035083.1	15742137	.	G	T	.	.	MAF_INRAE=25.833;MAF_USDA=11.176
NC_035083.1	15742138	.	G	T	.	.	MAF_INRAE=25.833;MAF_USDA=11.176
NC_035083.1	15742157	.	A	G	.	.	MAF_INRAE=11.667;MAF_USDA=32.353
NC_035083.1	15742240	.	T	G	.	.	MAF_INRAE=7.895
NC_035083.1	15742357	.	G	A	.	.	MAF_INRAE=13.333;MAF_USDA=11.475
NC_035083.1	15742396	.	G	A	.	.	MAF_INRAE=50.0;MAF_USDA=38.235
NC_035083.1	15742437	.	C	T	.	.	MAF_INRAE=50.0;MAF_USDA=38.235
NC_035083.1	15742501	.	A	T	.	.	MAF_USDA=3.333
NC_035083.1	15742520	.	T	A	.	.	MAF_INRAE=32.911;MAF_USDA=36.905
NC_035083.1	15742559	.	A	G	.	.	MAF_USDA=12.5
NC_035083.1	15742604	.	A	G	.	.	MAF_INRAE=40.506;MAF_USDA=45.882
NC_035083.1	15742648	.	T	A	.	.	MAF_INRAE=30.833;MAF_USDA=21.765
NC_035083.1	15742679	.	C	A	.	.	MAF_USDA=1.639
NC_035083.1	15742692	.	C	A	.	.	MAF_INRAE=30.833;MAF_USDA=22.353
NC_035083.1	15742704	.	A	G	.	.	MAF_INRAE=30.833;MAF_USDA=22.353
NC_035083.1	15742711	.	T	C	.	.	MAF_USDA=4.098
NC_035083.1	15742713	.	C	A	.	.	MAF_USDA=24.706
NC_035083.1	15742753	.	G	A	.	.	MAF_INRAE=30.833;MAF_USDA=20.0
NC_035083.1	15742818	.	G	T	.	.	MAF_INRAE=8.861;MAF_USDA=12.353
NC_035083.1	15742819	.	A	G	.	.	MAF_INRAE=12.5;MAF_USDA=19.412
NC_035083.1	15742915	.	A	G	.	.	MAF_INRAE=11.667;MAF_USDA=19.412
NC_035083.1	15742932	.	C	T	.	.	MAF_USDA=11.176
NC_035083.1	15742946	.	A	C	.	.	MAF_USDA=4.098
NC_035083.1	15742988	.	T	G	.	.	MAF_INRAE=7.5;MAF_USDA=10.588
NC_035083.1	15742993	.	C	A	.	.	MAF_INRAE=1.667;MAF_USDA=11.765
NC_035083.1	15743127	.	C	A	.	.	MAF_USDA=2.083
NC_035083.1	15743138	.	G	T	.	.	MAF_INRAE=9.494
NC_035083.1	15743243	.	G	A	.	.	MAF_INRAE=6.667
NC_035083.1	15743441	.	A	G	.	.	MAF_INRAE=12.025;MAF_USDA=31.176
NC_035083.1	15743444	.	G	A	.	.	MAF_INRAE=6.667;MAF_USDA=19.412
NC_035083.1	15743464	.	A	T	.	.	MAF_USDA=3.279
NC_035083.1	15743465	.	T	G	.	.	MAF_USDA=3.279
NC_035083.1	15743494	.	T	C	.	.	MAF_INRAE=49.367;MAF_USDA=18.824
NC_035083.1	15743566	.	A	C	.	.	MAF_INRAE=4.43;MAF_USDA=4.098
NC_035083.1	15743594	.	A	G	.	.	MAF_USDA=1.639
NC_035083.1	15743599	.	T	C	.	.	MAF_INRAE=2.5
NC_035083.1	15743617	.	G	T	.	.	MAF_INRAE=47.468;MAF_USDA=47.059
NC_035083.1	15743632	.	C	A	.	.	MAF_USDA=1.639
NC_035083.1	15743634	.	T	C	.	.	MAF_INRAE=4.43;MAF_USDA=4.918
NC_035083.1	15743665	.	G	A	.	.	MAF_USDA=3.279
NC_035083.1	15743707	.	A	C	.	.	MAF_INRAE=39.873;MAF_USDA=14.706
NC_035083.1	15743751	.	T	C	.	.	MAF_INRAE=39.873;MAF_USDA=15.882
NC_035083.1	15743767	.	C	G	.	.	MAF_USDA=6.471
NC_035083.1	15743771	.	T	A	.	.	MAF_USDA=5.882
NC_035083.1	15743774	.	T	A	.	.	MAF_USDA=5.882
NC_035083.1	15743780	.	A	G	.	.	MAF_USDA=2.459
NC_035083.1	15743818	.	G	A	.	.	MAF_USDA=3.529
NC_035083.1	15743855	.	A	G	.	.	MAF_INRAE=25.316;MAF_USDA=10.588
NC_035083.1	15743892	.	A	C	.	.	MAF_INRAE=4.167;MAF_USDA=6.471
NC_035083.1	15743933	.	C	T	.	.	MAF_USDA=4.098
NC_035083.1	15743955	.	T	A	.	.	MAF_INRAE=5.696;MAF_USDA=1.639
NC_035083.1	15744056	.	G	A	.	.	MAF_INRAE=10.0;MAF_USDA=12.295
NC_035083.1	15744059	.	T	A	.	.	MAF_INRAE=9.494;MAF_USDA=4.098
NC_035083.1	15744090	.	T	C	.	.	MAF_INRAE=5.063;MAF_USDA=1.639
NC_035083.1	15744098	.	G	T	.	.	MAF_USDA=4.918
NC_035083.1	15744140	.	A	T	.	.	MAF_USDA=2.459
NC_035083.1	15744162	.	G	A	.	.	MAF_INRAE=19.62;MAF_USDA=40.588
NC_035083.1	15744174	.	C	A	.	.	MAF_USDA=3.279
NC_035083.1	15744202	.	G	A	.	.	MAF_INRAE=8.333;MAF_USDA=5.882
NC_035083.1	15744221	.	G	A	.	.	MAF_USDA=4.098
NC_035083.1	15744233	.	G	A	.	.	MAF_USDA=1.639
NC_035083.1	15744298	.	C	T	.	.	MAF_INRAE=19.62;MAF_USDA=25.882
NC_035083.1	15744309	.	C	T	.	.	MAF_USDA=3.529
NC_035083.1	15744322	.	T	C	.	.	MAF_USDA=3.279
NC_035083.1	15744348	.	C	A	.	.	MAF_INRAE=17.5;MAF_USDA=13.115
NC_035083.1	15744379	.	C	T	.	.	MAF_INRAE=18.987;MAF_USDA=30.588
NC_035083.1	15744737	.	T	G	.	.	MAF_USDA=1.639
NC_035083.1	15744781	.	A	G	.	.	MAF_INRAE=24.051;MAF_USDA=35.294
NC_035083.1	15744824	.	C	A	.	.	MAF_USDA=7.377
NC_035083.1	15744850	.	A	C	.	.	MAF_INRAE=15.0;MAF_USDA=5.882
NC_035083.1	15744863	.	C	A	.	.	MAF_INRAE=15.0;MAF_USDA=15.294
NC_035083.1	15744878	.	T	G	.	.	MAF_INRAE=8.333;MAF_USDA=5.294
NC_035083.1	15744941	.	C	T	.	.	MAF_INRAE=6.667
NC_035083.1	15744967	.	G	A	.	.	MAF_INRAE=18.354;MAF_USDA=6.557
NC_035083.1	15745002	.	T	C	.	.	MAF_INRAE=25.316;MAF_USDA=24.706
NC_035083.1	15745020	.	C	A	.	.	MAF_USDA=2.459
NC_035083.1	15745026	.	G	A	.	.	MAF_USDA=1.639
NC_035083.1	15745064	.	A	G	.	.	MAF_INRAE=25.949;MAF_USDA=24.118
NC_035083.1	15745093	.	C	T	.	.	MAF_USDA=12.5
NC_035083.1	15745130	.	C	T	.	.	MAF_INRAE=18.354;MAF_USDA=30.328
NC_035083.1	15745161	.	C	A	.	.	MAF_INRAE=40.506;MAF_USDA=20.0
NC_035083.1	15745189	.	C	G	.	.	MAF_INRAE=4.167;MAF_USDA=5.294
NC_035083.1	15745327	.	C	T	.	.	MAF_INRAE=4.167;MAF_USDA=5.882
NC_035083.1	15745470	.	G	A	.	.	MAF_INRAE=24.167;MAF_USDA=8.824
NC_035083.1	15745496	.	G	A	.	.	MAF_INRAE=41.772;MAF_USDA=20.0
NC_035083.1	15745498	.	T	C	.	.	MAF_INRAE=35.0;MAF_USDA=20.0
NC_035083.1	15745615	.	T	C	.	.	MAF_USDA=4.098
NC_035083.1	15745620	.	C	A	.	.	MAF_USDA=1.639
NC_035083.1	15745643	.	G	T	.	.	MAF_INRAE=5.696
NC_035083.1	15745678	.	T	C	.	.	MAF_USDA=4.098
NC_035083.1	15745723	.	T	C	.	.	MAF_INRAE=5.833;MAF_USDA=4.918
NC_035083.1	15745735	.	A	G	.	.	MAF_INRAE=13.924;MAF_USDA=30.588
NC_035083.1	15745842	.	A	G	.	.	MAF_INRAE=10.127;MAF_USDA=12.295
NC_035083.1	15745846	.	C	T	.	.	MAF_INRAE=18.987;MAF_USDA=6.557
NC_035083.1	15745861	.	C	G	.	.	MAF_INRAE=10.127;MAF_USDA=12.295
NC_035083.1	15745886	.	T	C	.	.	MAF_INRAE=18.354;MAF_USDA=29.508
NC_035083.1	15745894	.	C	T	.	.	MAF_USDA=1.639
NC_035083.1	15745895	.	G	A	.	.	MAF_USDA=3.279
NC_035083.1	15745917	.	T	A	.	.	MAF_INRAE=22.152;MAF_USDA=47.647
NC_035083.1	15745949	.	G	A	.	.	MAF_INRAE=40.506;MAF_USDA=20.0
NC_035083.1	15746012	.	G	T	.	.	MAF_USDA=1.639
NC_035083.1	15746013	.	C	T	.	.	MAF_USDA=1.639
NC_035083.1	15746120	.	A	G	.	.	MAF_USDA=1.639
NC_035083.1	15746128	.	A	G	.	.	MAF_INRAE=40.506;MAF_USDA=19.412
NC_035083.1	15746145	.	G	T	.	.	MAF_USDA=1.639
NC_035083.1	15746254	.	C	T	.	.	MAF_INRAE=10.833;MAF_USDA=17.213
NC_035083.1	15746310	.	C	A	.	.	MAF_INRAE=5.696
NC_035083.1	15746313	.	C	A	.	.	MAF_INRAE=17.5
NC_035083.1	15746630	.	C	T	.	.	MAF_INRAE=15.19;MAF_USDA=3.279
NC_035083.1	15746634	.	C	T	.	.	MAF_INRAE=5.0;MAF_USDA=29.412
NC_035083.1	15746721	.	A	G	.	.	MAF_INRAE=4.43;MAF_USDA=3.279
NC_035083.1	15746725	.	T	G	.	.	MAF_INRAE=40.506;MAF_USDA=19.412
NC_035083.1	15746740	.	C	T	.	.	MAF_INRAE=15.19;MAF_USDA=3.279
NC_035083.1	15746791	.	A	C	.	.	MAF_USDA=4.918
NC_035083.1	15746802	.	T	A	.	.	MAF_USDA=1.639
NC_035083.1	15746803	.	G	T	.	.	MAF_USDA=1.639
NC_035083.1	15746832	.	T	C	.	.	MAF_USDA=4.098
NC_035083.1	15746894	.	C	A	.	.	MAF_INRAE=40.506;MAF_USDA=20.238
NC_035083.1	15746963	.	C	T	.	.	MAF_INRAE=5.0;MAF_USDA=2.459
NC_035083.1	15747018	.	C	T	.	.	MAF_INRAE=40.506;MAF_USDA=20.588
NC_035083.1	15747089	.	T	C	.	.	MAF_USDA=16.471
NC_035083.1	15747111	.	A	C	.	.	MAF_INRAE=35.443;MAF_USDA=26.471
NC_035083.1	15747131	.	G	A	.	.	MAF_USDA=4.098
NC_035083.1	15747223	.	T	C	.	.	MAF_USDA=4.098
NC_035083.1	15747289	.	C	T	.	.	MAF_USDA=4.098
NC_035083.1	15747349	.	G	A	.	.	MAF_INRAE=13.924;MAF_USDA=2.941
NC_035083.1	15747354	.	G	T	.	.	MAF_INRAE=5.263
NC_035083.1	15747366	.	A	C	.	.	MAF_INRAE=10.526;MAF_USDA=2.459
NC_035083.1	15747385	.	A	G	.	.	MAF_INRAE=10.526;MAF_USDA=17.059
NC_035083.1	15747428	.	A	C	.	.	MAF_USDA=15.294
NC_035083.1	15747460	.	C	G	.	.	MAF_USDA=1.639
NC_035083.1	15747516	.	G	A	.	.	MAF_INRAE=4.43;MAF_USDA=3.279
NC_035083.1	15747517	.	A	T	.	.	MAF_INRAE=2.5;MAF_USDA=3.279
NC_035083.1	15747550	.	T	C	.	.	MAF_USDA=1.639
NC_035083.1	15747635	.	C	T	.	.	MAF_INRAE=24.051;MAF_USDA=42.857
NC_035083.1	15747647	.	C	A	.	.	MAF_INRAE=12.025;MAF_USDA=6.25
NC_035083.1	15747666	.	C	T	.	.	MAF_USDA=5.882
NC_035083.1	15747701	.	A	G	.	.	MAF_INRAE=11.392;MAF_USDA=28.824
NC_035083.1	15747755	.	G	A	.	.	MAF_USDA=4.098
NC_035083.1	15747769	.	G	A	.	.	MAF_INRAE=4.167;MAF_USDA=5.882
NC_035083.1	15747811	.	G	A	.	.	MAF_INRAE=10.526
NC_035083.1	15747843	.	C	A	.	.	MAF_USDA=1.639
NC_035083.1	15747878	.	A	G	.	.	MAF_INRAE=5.696
NC_035083.1	15748015	.	G	T	.	.	MAF_INRAE=4.167
NC_035083.1	15748075	.	C	T	.	.	MAF_INRAE=10.526;MAF_USDA=2.459
NC_035083.1	15748100	.	T	C	.	.	MAF_INRAE=10.127;MAF_USDA=26.471
NC_035083.1	15748113	.	C	A	.	.	MAF_INRAE=4.167;MAF_USDA=5.294
NC_035083.1	15748143	.	G	A	.	.	MAF_INRAE=4.167;MAF_USDA=5.882
NC_035083.1	15748238	.	G	C	.	.	MAF_INRAE=4.167;MAF_USDA=5.882
NC_035083.1	15748291	.	C	G	.	.	MAF_USDA=12.5
NC_035083.1	15748292	.	T	C	.	.	MAF_INRAE=4.167;MAF_USDA=5.882
NC_035083.1	15748412	.	G	T	.	.	MAF_USDA=4.167
NC_035083.1	15748423	.	C	T	.	.	MAF_USDA=4.098
NC_035083.1	15748526	.	A	G	.	.	MAF_INRAE=4.167;MAF_USDA=5.738
NC_035083.1	15748533	.	G	T	.	.	MAF_INRAE=5.063
NC_035083.1	15748619	.	A	T	.	.	MAF_USDA=1.639
NC_035083.1	15748661	.	T	G	.	.	MAF_INRAE=5.263;MAF_USDA=2.459
NC_035083.1	15748746	.	T	C	.	.	MAF_INRAE=10.526;MAF_USDA=1.639
NC_035083.1	15748774	.	G	C	.	.	MAF_USDA=5.294
NC_035083.1	15748827	.	T	C	.	.	MAF_USDA=5.294
NC_035083.1	15748880	.	T	A	.	.	MAF_INRAE=3.333;MAF_USDA=5.952
NC_035083.1	15748916	.	A	T	.	.	MAF_INRAE=10.0;MAF_USDA=7.377
NC_035083.1	15748926	.	T	A	.	.	MAF_USDA=1.639
NC_035083.1	15748999	.	G	A	.	.	MAF_INRAE=24.051;MAF_USDA=16.471
NC_035083.1	15749002	.	G	T	.	.	MAF_INRAE=10.833;MAF_USDA=9.016
NC_035083.1	15749077	.	G	T	.	.	MAF_INRAE=10.526;MAF_USDA=3.279
NC_035083.1	15749093	.	C	T	.	.	MAF_USDA=4.098
NC_035083.1	15749095	.	G	A	.	.	MAF_INRAE=23.333;MAF_USDA=15.294
NC_035083.1	15749152	.	C	T	.	.	MAF_USDA=4.098
NC_035083.1	15749233	.	A	G	.	.	MAF_INRAE=4.167;MAF_USDA=5.882
NC_035083.1	15749269	.	G	C	.	.	MAF_INRAE=41.139;MAF_USDA=11.176
NC_035083.1	15749341	.	C	G	.	.	MAF_INRAE=24.684;MAF_USDA=47.059
NC_035083.1	15749362	.	A	C	.	.	MAF_INRAE=4.167;MAF_USDA=11.765
NC_035083.1	15749431	.	C	T	.	.	MAF_USDA=1.639
NC_035083.1	15749461	.	C	A	.	.	MAF_USDA=8.197
NC_035083.1	15749561	.	C	A	.	.	MAF_INRAE=24.051;MAF_USDA=45.294
NC_035083.1	15749692	.	C	T	.	.	MAF_INRAE=10.526;MAF_USDA=31.25
NC_035083.1	15749697	.	A	G	.	.	MAF_INRAE=24.684;MAF_USDA=47.917
NC_035083.1	15749734	.	G	A	.	.	MAF_INRAE=4.43;MAF_USDA=4.918
NC_035083.1	15749737	.	C	T	.	.	MAF_INRAE=10.526;MAF_USDA=3.279
NC_035083.1	15749839	.	C	T	.	.	MAF_INRAE=31.646;MAF_USDA=30.588
NC_035083.1	15749883	.	C	A	.	.	MAF_USDA=4.918
NC_035083.1	15749896	.	G	A	.	.	MAF_USDA=6.557
NC_035083.1	15749897	.	C	A	.	.	MAF_USDA=4.918
NC_035083.1	15749898	.	C	A	.	.	MAF_USDA=4.918
NC_035083.1	15749909	.	G	A	.	.	MAF_INRAE=24.051;MAF_USDA=21.765
NC_035083.1	15749939	.	G	A	.	.	MAF_INRAE=40.506;MAF_USDA=11.176
NC_035083.1	15750080	.	C	T	.	.	MAF_INRAE=5.696
NC_035083.1	15750156	.	T	C	.	.	MAF_INRAE=42.105;MAF_USDA=43.529
NC_035083.1	15750162	.	T	C	.	.	MAF_USDA=2.459
NC_035083.1	15750163	.	A	G	.	.	MAF_USDA=2.459
NC_035083.1	15750237	.	C	T	.	.	MAF_USDA=10.0
NC_035083.1	15750239	.	C	A	.	.	MAF_INRAE=21.053;MAF_USDA=27.083
NC_035083.1	15750242	.	A	G	.	.	MAF_USDA=29.167
NC_035083.1	15750252	.	G	A	.	.	MAF_INRAE=10.526;MAF_USDA=2.459
NC_035083.1	15750312	.	C	T	.	.	MAF_INRAE=10.526;MAF_USDA=2.459
NC_035083.1	15750353	.	A	T	.	.	MAF_USDA=1.639
NC_035083.1	15750384	.	C	T	.	.	MAF_USDA=15.476
NC_035083.1	15750386	.	A	T	.	.	MAF_USDA=14.286
NC_035083.1	15750393	.	A	T	.	.	MAF_USDA=5.0
NC_035083.1	15750431	.	C	A	.	.	MAF_USDA=3.279
NC_035083.1	15750487	.	C	T	.	.	MAF_USDA=2.459
NC_035083.1	15750503	.	T	G	.	.	MAF_USDA=47.647
NC_035083.1	15750543	.	G	A	.	.	MAF_INRAE=32.911;MAF_USDA=33.529
NC_035083.1	15750550	.	C	T	.	.	MAF_INRAE=7.595;MAF_USDA=2.941
NC_035083.1	15750613	.	G	A	.	.	MAF_USDA=4.098
NC_035083.1	15750703	.	A	C	.	.	MAF_INRAE=39.241;MAF_USDA=40.588
NC_035083.1	15750889	.	A	G	.	.	MAF_USDA=3.279
NC_035083.1	15750917	.	G	A	.	.	MAF_INRAE=2.5;MAF_USDA=3.279
NC_035083.1	15750946	.	T	A	.	.	MAF_INRAE=7.595;MAF_USDA=8.235
NC_035083.1	15750970	.	C	T	.	.	MAF_USDA=4.167
NC_035083.1	15751094	.	G	A	.	.	MAF_USDA=8.197
NC_035083.1	15751106	.	A	T	.	.	MAF_INRAE=10.526;MAF_USDA=1.639
NC_035083.1	15751209	.	G	A	.	.	MAF_USDA=1.667
NC_035083.1	15751245	.	C	T	.	.	MAF_INRAE=25.949;MAF_USDA=12.353
NC_035083.1	15751353	.	G	T	.	.	MAF_USDA=5.0
NC_035083.1	15751358	.	A	C	.	.	MAF_USDA=35.714
NC_035083.1	15751361	.	G	T	.	.	MAF_USDA=44.643
NC_035083.1	15751416	.	T	C	.	.	MAF_USDA=47.917
NC_035083.1	15751420	.	C	T	.	.	MAF_USDA=20.833
NC_035083.1	15751489	.	T	C	.	.	MAF_INRAE=47.368;MAF_USDA=35.542
NC_035083.1	15751491	.	G	T	.	.	MAF_INRAE=23.418;MAF_USDA=17.47
NC_035083.1	15751521	.	T	C	.	.	MAF_USDA=1.667
NC_035083.1	15751545	.	A	C	.	.	MAF_INRAE=1.667
NC_035083.1	15751564	.	T	A	.	.	MAF_INRAE=8.228;MAF_USDA=8.197
NC_035083.1	15751582	.	C	A	.	.	MAF_USDA=2.459
NC_035083.1	15751597	.	A	T	.	.	MAF_INRAE=2.5;MAF_USDA=4.098
NC_035083.1	15751601	.	A	T	.	.	MAF_INRAE=2.5;MAF_USDA=4.098
NC_035083.1	15751609	.	C	A	.	.	MAF_INRAE=20.886;MAF_USDA=47.647
NC_035083.1	15751620	.	T	A	.	.	MAF_INRAE=24.684;MAF_USDA=13.529
NC_035083.1	15751645	.	C	T	.	.	MAF_USDA=3.279
NC_035083.1	15751647	.	C	T	.	.	MAF_USDA=1.639
NC_035083.1	15751830	.	C	T	.	.	MAF_INRAE=11.392;MAF_USDA=14.706
NC_035083.1	15751894	.	G	T	.	.	MAF_INRAE=23.418;MAF_USDA=11.765
NC_035083.1	15751923	.	G	A	.	.	MAF_INRAE=9.167;MAF_USDA=7.647
NC_035083.1	15751934	.	G	A	.	.	MAF_INRAE=25.316;MAF_USDA=17.647
NC_035083.1	15751991	.	G	A	.	.	MAF_INRAE=14.167;MAF_USDA=11.475
NC_035083.1	15752116	.	A	G	.	.	MAF_USDA=3.279
NC_035083.1	15752251	.	G	A	.	.	MAF_INRAE=11.392;MAF_USDA=10.588
NC_035083.1	15752295	.	T	C	.	.	MAF_INRAE=15.823;MAF_USDA=46.471
NC_035083.1	15752296	.	T	G	.	.	MAF_INRAE=7.5;MAF_USDA=47.059
NC_035083.1	15752344	.	T	C	.	.	MAF_INRAE=15.823;MAF_USDA=49.412
NC_035083.1	15752404	.	A	G	.	.	MAF_INRAE=25.949;MAF_USDA=11.765
NC_035083.1	15752419	.	G	A	.	.	MAF_INRAE=14.557;MAF_USDA=4.098
NC_035083.1	15752441	.	G	A	.	.	MAF_USDA=2.459
NC_035083.1	15752460	.	T	C	.	.	MAF_INRAE=14.167;MAF_USDA=12.295
NC_035083.1	15752487	.	T	G	.	.	MAF_USDA=4.098
NC_035083.1	15752527	.	A	T	.	.	MAF_INRAE=35.443;MAF_USDA=9.412
NC_035083.1	15752533	.	A	T	.	.	MAF_USDA=2.459
NC_035083.1	15752537	.	C	T	.	.	MAF_INRAE=31.667;MAF_USDA=6.25
NC_035083.1	15752542	.	T	C	.	.	MAF_INRAE=5.833;MAF_USDA=1.639
NC_035083.1	15752556	.	C	A	.	.	MAF_USDA=3.333
NC_035083.1	15752565	.	C	A	.	.	MAF_INRAE=49.367;MAF_USDA=27.381
NC_035083.1	15752582	.	T	A	.	.	MAF_USDA=2.5
NC_035083.1	15752643	.	G	A	.	.	MAF_USDA=1.667
NC_035083.1	15752648	.	T	G	.	.	MAF_USDA=2.5
NC_035083.1	15752707	.	C	T	.	.	MAF_USDA=2.459
NC_035083.1	15752712	.	T	C	.	.	MAF_USDA=8.235
NC_035083.1	15752719	.	C	A	.	.	MAF_USDA=3.279
NC_035083.1	15752724	.	G	T	.	.	MAF_USDA=3.279
NC_035083.1	15752745	.	T	C	.	.	MAF_INRAE=15.823;MAF_USDA=48.235
NC_035083.1	15752746	.	T	A	.	.	MAF_INRAE=7.5;MAF_USDA=48.235
NC_035083.1	15752783	.	T	C	.	.	MAF_INRAE=14.167;MAF_USDA=9.836
NC_035083.1	15752822	.	C	T	.	.	MAF_INRAE=42.405;MAF_USDA=33.529
NC_035083.1	15752861	.	G	A	.	.	MAF_INRAE=16.456;MAF_USDA=47.059
NC_035083.1	15752877	.	C	A	.	.	MAF_USDA=1.639
NC_035083.1	15753032	.	G	A	.	.	MAF_INRAE=25.949;MAF_USDA=16.471
NC_035083.1	15753058	.	A	C	.	.	MAF_USDA=10.417
NC_035083.1	15753063	.	C	T	.	.	MAF_USDA=1.639
NC_035083.1	15753117	.	A	T	.	.	MAF_USDA=4.098
NC_035083.1	15753118	.	G	T	.	.	MAF_USDA=4.098
NC_035083.1	15753143	.	C	T	.	.	MAF_INRAE=4.43;MAF_USDA=12.712
NC_035083.1	15753201	.	C	T	.	.	MAF_USDA=5.738
NC_035083.1	15753246	.	A	C	.	.	MAF_USDA=1.639
NC_035083.1	15753255	.	G	A	.	.	MAF_USDA=4.167
NC_035083.1	15753256	.	C	A	.	.	MAF_USDA=4.167
NC_035083.1	15753272	.	A	G	.	.	MAF_USDA=8.333
NC_035083.1	15753297	.	A	T	.	.	MAF_USDA=8.333
NC_035083.1	15753304	.	T	A	.	.	MAF_USDA=8.333
NC_035083.1	15753343	.	T	G	.	.	MAF_INRAE=25.949;MAF_USDA=33.333
NC_035083.1	15753366	.	G	A	.	.	MAF_USDA=2.459
NC_035083.1	15753372	.	A	G	.	.	MAF_INRAE=25.949;MAF_USDA=17.647
NC_035083.1	15753503	.	G	T	.	.	MAF_USDA=3.279
NC_035083.1	15753568	.	T	C	.	.	MAF_INRAE=11.392;MAF_USDA=14.706
NC_035083.1	15753587	.	G	A	.	.	MAF_USDA=4.098
NC_035083.1	15753614	.	A	T	.	.	MAF_INRAE=16.456;MAF_USDA=48.235
NC_035083.1	15753620	.	C	A	.	.	MAF_USDA=1.639
NC_035083.1	15753644	.	A	G	.	.	MAF_INRAE=25.949;MAF_USDA=17.059
NC_035083.1	15753657	.	C	T	.	.	MAF_USDA=12.5
NC_035083.1	15753703	.	C	A	.	.	MAF_INRAE=16.456;MAF_USDA=49.412
NC_035083.1	15753705	.	T	C	.	.	MAF_INRAE=3.797;MAF_USDA=5.738
NC_035083.1	15753815	.	C	T	.	.	MAF_USDA=3.279
NC_035083.1	15753936	.	G	A	.	.	MAF_INRAE=16.456;MAF_USDA=47.917
NC_035083.1	15753971	.	A	G	.	.	MAF_USDA=16.667
NC_035083.1	15753998	.	C	T	.	.	MAF_INRAE=12.025;MAF_USDA=13.529
NC_035083.1	15754097	.	T	G	.	.	MAF_USDA=1.639
NC_035083.1	15754177	.	T	C	.	.	MAF_USDA=1.639
NC_035083.1	15754184	.	A	T	.	.	MAF_INRAE=10.526;MAF_USDA=1.639
NC_035083.1	15754265	.	C	T	.	.	MAF_USDA=2.353
NC_035083.1	15754461	.	G	A	.	.	MAF_INRAE=12.025;MAF_USDA=14.706
NC_035083.1	15754504	.	C	T	.	.	MAF_INRAE=12.025;MAF_USDA=10.588
NC_035083.1	15754512	.	G	A	.	.	MAF_INRAE=5.696
NC_035083.1	15754537	.	T	C	.	.	MAF_INRAE=12.025;MAF_USDA=10.0
NC_035083.1	15754753	.	T	A	.	.	MAF_INRAE=6.667;MAF_USDA=1.639
NC_035083.1	15754789	.	C	A	.	.	MAF_INRAE=4.43;MAF_USDA=13.934
NC_035083.1	15754844	.	G	T	.	.	MAF_USDA=2.459
NC_035083.1	15754861	.	T	C	.	.	MAF_INRAE=25.949;MAF_USDA=35.417
NC_035083.1	15754885	.	T	C	.	.	MAF_USDA=5.357
NC_035083.1	15754951	.	C	T	.	.	MAF_INRAE=12.025;MAF_USDA=10.588
NC_035083.1	15755015	.	A	G	.	.	MAF_USDA=1.639
NC_035083.1	15755016	.	C	A	.	.	MAF_INRAE=7.5;MAF_USDA=1.639
NC_035083.1	15755018	.	A	T	.	.	MAF_INRAE=10.127;MAF_USDA=2.459
NC_035083.1	15755024	.	A	C	.	.	MAF_USDA=3.279
NC_035083.1	15755037	.	C	T	.	.	MAF_INRAE=12.025;MAF_USDA=10.714
NC_035083.1	15755062	.	C	A	.	.	MAF_USDA=35.417
NC_035083.1	15755165	.	C	T	.	.	MAF_USDA=4.918
NC_035083.1	15755166	.	G	T	.	.	MAF_USDA=4.918
NC_035083.1	15755239	.	C	A	.	.	MAF_INRAE=29.747;MAF_USDA=7.647
NC_035083.1	15755248	.	G	A	.	.	MAF_USDA=2.353
NC_035083.1	15755264	.	A	G	.	.	MAF_USDA=4.098
NC_035083.1	15755317	.	C	A	.	.	MAF_INRAE=15.823;MAF_USDA=49.412
NC_035083.1	15755347	.	A	G	.	.	MAF_INRAE=15.823;MAF_USDA=49.412
NC_035083.1	15755413	.	A	T	.	.	MAF_INRAE=15.823;MAF_USDA=48.235
NC_035083.1	15755544	.	T	C	.	.	MAF_INRAE=15.823;MAF_USDA=47.917
NC_035083.1	15755592	.	A	T	.	.	MAF_INRAE=2.5
NC_035083.1	15755597	.	C	T	.	.	MAF_INRAE=9.167;MAF_USDA=7.647
NC_035083.1	15755630	.	G	A	.	.	MAF_INRAE=10.526
NC_035083.1	15755764	.	C	T	.	.	MAF_INRAE=5.063;MAF_USDA=4.098
NC_035083.1	15755797	.	C	T	.	.	MAF_INRAE=15.823;MAF_USDA=48.824
NC_035083.1	15755872	.	G	C	.	.	MAF_INRAE=11.392;MAF_USDA=20.588
NC_035083.1	15755918	.	C	A	.	.	MAF_INRAE=4.43;MAF_USDA=18.852
NC_035083.1	15755925	.	A	C	.	.	MAF_INRAE=37.975;MAF_USDA=27.647
NC_035083.1	15755956	.	T	G	.	.	MAF_INRAE=15.823;MAF_USDA=50.0
NC_035083.1	15755958	.	C	A	.	.	MAF_USDA=3.279
NC_035083.1	15755959	.	C	G	.	.	MAF_USDA=3.279
NC_035083.1	15756039	.	T	G	.	.	MAF_USDA=4.098
NC_035083.1	15756057	.	A	C	.	.	MAF_INRAE=15.823;MAF_USDA=49.412
NC_035083.1	15756077	.	C	G	.	.	MAF_USDA=1.639
NC_035083.1	15756126	.	C	T	.	.	MAF_USDA=4.098
NC_035083.1	15756127	.	G	C	.	.	MAF_USDA=4.098
NC_035083.1	15756128	.	T	C	.	.	MAF_INRAE=1.667
NC_035083.1	15756187	.	A	G	.	.	MAF_INRAE=4.43;MAF_USDA=2.459
NC_035083.1	15756200	.	T	A	.	.	MAF_INRAE=15.823;MAF_USDA=49.412
NC_035083.1	15756265	.	A	C	.	.	MAF_INRAE=15.823;MAF_USDA=48.824
NC_035083.1	15756303	.	G	T	.	.	MAF_USDA=4.918
NC_035083.1	15756389	.	A	C	.	.	MAF_USDA=6.557
NC_035083.1	15756423	.	G	A	.	.	MAF_USDA=12.5
NC_035083.1	15756437	.	G	A	.	.	MAF_INRAE=6.962
NC_035083.1	15756462	.	A	G	.	.	MAF_INRAE=15.823;MAF_USDA=47.647
NC_035083.1	15756481	.	T	G	.	.	MAF_USDA=20.833
NC_035083.1	15756503	.	G	C	.	.	MAF_INRAE=15.823;MAF_USDA=48.235
NC_035083.1	15756576	.	C	G	.	.	MAF_INRAE=10.526
NC_035083.1	15756702	.	A	G	.	.	MAF_INRAE=15.823;MAF_USDA=48.235
NC_035083.1	15756707	.	C	T	.	.	MAF_USDA=7.059
NC_035083.1	15756760	.	G	T	.	.	MAF_USDA=2.353
NC_035083.1	15756762	.	C	T	.	.	MAF_INRAE=37.975;MAF_USDA=27.647
NC_035083.1	15756809	.	G	A	.	.	MAF_USDA=12.5
NC_035083.1	15756810	.	G	A	.	.	MAF_USDA=12.5
NC_035083.1	15756812	.	A	G	.	.	MAF_USDA=12.5
NC_035083.1	15756817	.	C	T	.	.	MAF_USDA=12.5
NC_035083.1	15756818	.	C	A	.	.	MAF_USDA=12.5
NC_035083.1	15756854	.	C	A	.	.	MAF_INRAE=15.823;MAF_USDA=48.235
NC_035083.1	15756858	.	T	C	.	.	MAF_USDA=1.639
NC_035083.1	15756864	.	T	G	.	.	MAF_USDA=5.738
NC_035083.1	15756928	.	A	T	.	.	MAF_INRAE=37.975;MAF_USDA=28.235
NC_035083.1	15756939	.	G	C	.	.	MAF_INRAE=16.456;MAF_USDA=9.836
NC_035083.1	15756964	.	T	C	.	.	MAF_INRAE=15.823;MAF_USDA=48.235
NC_035083.1	15756967	.	C	T	.	.	MAF_USDA=2.459
NC_035083.1	15757061	.	G	A	.	.	MAF_INRAE=15.823;MAF_USDA=11.475
NC_035083.1	15757093	.	G	A	.	.	MAF_INRAE=37.342;MAF_USDA=28.235
NC_035083.1	15757159	.	C	T	.	.	MAF_USDA=1.639
NC_035083.1	15757164	.	T	C	.	.	MAF_INRAE=25.316;MAF_USDA=11.765
NC_035083.1	15757232	.	C	T	.	.	MAF_INRAE=11.392;MAF_USDA=9.016
NC_035083.1	15757251	.	T	G	.	.	MAF_INRAE=42.105;MAF_USDA=48.824
NC_035083.1	15757321	.	T	A	.	.	MAF_INRAE=9.167;MAF_USDA=7.647
NC_035083.1	15757328	.	A	T	.	.	MAF_INRAE=15.823;MAF_USDA=49.412
NC_035083.1	15757364	.	G	A	.	.	MAF_USDA=4.098
NC_035083.1	15757412	.	G	C	.	.	MAF_INRAE=3.797;MAF_USDA=2.459
NC_035083.1	15757414	.	C	G	.	.	MAF_INRAE=8.333;MAF_USDA=2.353
NC_035083.1	15757469	.	G	C	.	.	MAF_INRAE=24.051;MAF_USDA=11.765
NC_035083.1	15757476	.	G	T	.	.	MAF_INRAE=10.526;MAF_USDA=27.059
NC_035083.1	15757528	.	C	T	.	.	MAF_INRAE=15.823;MAF_USDA=49.405
NC_035083.1	15757591	.	G	T	.	.	MAF_USDA=2.381
NC_035083.1	15757613	.	C	T	.	.	MAF_INRAE=10.526;MAF_USDA=1.667
NC_035083.1	15757615	.	T	C	.	.	MAF_USDA=3.333
NC_035083.1	15757627	.	G	T	.	.	MAF_INRAE=37.342
NC_035083.1	15757634	.	C	A	.	.	MAF_INRAE=29.114;MAF_USDA=6.548
NC_035083.1	15757703	.	C	T	.	.	MAF_INRAE=37.975;MAF_USDA=28.235
NC_035083.1	15757764	.	A	T	.	.	MAF_INRAE=11.392;MAF_USDA=41.176
NC_035083.1	15757767	.	G	A	.	.	MAF_USDA=4.098
NC_035083.1	15757799	.	G	A	.	.	MAF_USDA=3.279
NC_035083.1	15757854	.	C	G	.	.	MAF_INRAE=14.557;MAF_USDA=2.459
NC_035083.1	15757934	.	C	T	.	.	MAF_INRAE=6.667;MAF_USDA=1.639
NC_035083.1	15757969	.	C	A	.	.	MAF_USDA=4.918
NC_035083.1	15757970	.	T	C	.	.	MAF_INRAE=11.392
NC_035083.1	15758024	.	T	G	.	.	MAF_INRAE=11.392;MAF_USDA=40.0
NC_035083.1	15758083	.	C	T	.	.	MAF_INRAE=3.333
NC_035083.1	15758124	.	G	T	.	.	MAF_INRAE=11.392;MAF_USDA=28.824
NC_035083.1	15758154	.	A	G	.	.	MAF_INRAE=11.392;MAF_USDA=37.059
NC_035083.1	15758168	.	A	C	.	.	MAF_INRAE=11.392;MAF_USDA=36.471
NC_035083.1	15758171	.	C	A	.	.	MAF_INRAE=32.5;MAF_USDA=12.353
NC_035083.1	15758208	.	A	C	.	.	MAF_INRAE=43.038;MAF_USDA=47.059
NC_035083.1	15758224	.	A	T	.	.	MAF_INRAE=14.557;MAF_USDA=4.098
NC_035083.1	15758225	.	T	A	.	.	MAF_INRAE=14.167;MAF_USDA=4.098
NC_035083.1	15758227	.	A	T	.	.	MAF_INRAE=14.167;MAF_USDA=4.098
NC_035083.1	15758236	.	T	A	.	.	MAF_USDA=4.098
NC_035083.1	15758299	.	T	G	.	.	MAF_INRAE=43.038;MAF_USDA=44.118
NC_035083.1	15758307	.	G	C	.	.	MAF_INRAE=31.013;MAF_USDA=32.941
NC_035083.1	15758319	.	C	T	.	.	MAF_INRAE=25.949;MAF_USDA=38.824
NC_035083.1	15758364	.	T	A	.	.	MAF_INRAE=32.911;MAF_USDA=44.118
NC_035083.1	15758388	.	T	C	.	.	MAF_INRAE=8.861;MAF_USDA=9.016
NC_035083.1	15758399	.	C	T	.	.	MAF_INRAE=10.526;MAF_USDA=1.639
NC_035083.1	15758429	.	G	A	.	.	MAF_USDA=1.639
NC_035083.1	15758444	.	C	T	.	.	MAF_INRAE=25.949;MAF_USDA=24.118
NC_035083.1	15758453	.	C	T	.	.	MAF_USDA=3.279
NC_035083.1	15758560	.	G	T	.	.	MAF_INRAE=11.392;MAF_USDA=2.941
NC_035083.1	15758630	.	G	A	.	.	MAF_INRAE=9.167;MAF_USDA=7.647
NC_035083.1	15758681	.	C	T	.	.	MAF_USDA=4.098
NC_035083.1	15758694	.	C	A	.	.	MAF_INRAE=42.405;MAF_USDA=37.647
NC_035083.1	15758728	.	T	G	.	.	MAF_INRAE=6.667;MAF_USDA=1.639
NC_035083.1	15758799	.	C	A	.	.	MAF_INRAE=5.833;MAF_USDA=1.639
NC_035083.1	15758820	.	A	T	.	.	MAF_INRAE=9.494;MAF_USDA=8.824
NC_035083.1	15758847	.	G	C	.	.	MAF_INRAE=40.506;MAF_USDA=44.118
NC_035083.1	15758859	.	T	C	.	.	MAF_INRAE=27.215;MAF_USDA=19.412
NC_035083.1	15758870	.	C	T	.	.	MAF_INRAE=15.823;MAF_USDA=15.882
NC_035083.1	15758877	.	T	C	.	.	MAF_INRAE=10.526
NC_035083.1	15758938	.	C	T	.	.	MAF_INRAE=21.667;MAF_USDA=19.048
NC_035083.1	15758949	.	G	T	.	.	MAF_USDA=19.048
NC_035083.1	15758950	.	G	A	.	.	MAF_USDA=3.279
NC_035083.1	15758952	.	G	T	.	.	MAF_USDA=31.548
NC_035083.1	15758956	.	G	T	.	.	MAF_INRAE=18.333;MAF_USDA=28.824
NC_035083.1	15758977	.	G	A	.	.	MAF_INRAE=10.127;MAF_USDA=5.738
NC_035083.1	15758989	.	A	G	.	.	MAF_USDA=4.098
NC_035083.1	15759005	.	T	A	.	.	MAF_INRAE=31.667;MAF_USDA=17.059
NC_035083.1	15759010	.	T	A	.	.	MAF_USDA=3.279
NC_035083.1	15759022	.	C	T	.	.	MAF_INRAE=1.667
NC_035083.1	15759030	.	A	T	.	.	MAF_INRAE=10.526
NC_035083.1	15759042	.	T	G	.	.	MAF_INRAE=5.063;MAF_USDA=2.459
NC_035083.1	15759043	.	G	A	.	.	MAF_USDA=2.459
NC_035083.1	15759053	.	T	G	.	.	MAF_INRAE=32.911;MAF_USDA=39.412
NC_035083.1	15759072	.	A	G	.	.	MAF_USDA=4.918
NC_035083.1	15759100	.	T	A	.	.	MAF_USDA=3.279
NC_035083.1	15759177	.	C	T	.	.	MAF_INRAE=18.987;MAF_USDA=15.882
NC_035083.1	15759219	.	T	C	.	.	MAF_INRAE=22.785;MAF_USDA=32.941
NC_035083.1	15759269	.	G	A	.	.	MAF_INRAE=9.494;MAF_USDA=9.016
NC_035083.1	15759311	.	T	C	.	.	MAF_INRAE=10.127;MAF_USDA=25.41
NC_035083.1	15759362	.	T	C	.	.	MAF_INRAE=9.494;MAF_USDA=8.824
NC_035083.1	15759363	.	G	T	.	.	MAF_INRAE=5.263
NC_035083.1	15759420	.	C	A	.	.	MAF_USDA=4.098
NC_035083.1	15759450	.	C	G	.	.	MAF_INRAE=12.025;MAF_USDA=3.529
NC_035083.1	15759532	.	T	C	.	.	MAF_INRAE=20.253;MAF_USDA=21.765
NC_035083.1	15759602	.	T	G	.	.	MAF_USDA=4.918
NC_035083.1	15759680	.	A	G	.	.	MAF_USDA=4.918
NC_035083.1	15759769	.	G	A	.	.	MAF_USDA=4.167
NC_035083.1	15759824	.	G	A	.	.	MAF_INRAE=10.127;MAF_USDA=10.656
NC_035083.1	15759912	.	G	T	.	.	MAF_USDA=4.098
NC_035083.1	15759918	.	A	C	.	.	MAF_INRAE=11.392;MAF_USDA=21.765
NC_035083.1	15759946	.	G	T	.	.	MAF_USDA=4.918
NC_035083.1	15760004	.	A	G	.	.	MAF_USDA=4.918
NC_035083.1	15760025	.	G	T	.	.	MAF_USDA=3.279
NC_035083.1	15760154	.	G	A	.	.	MAF_INRAE=10.127;MAF_USDA=5.738
NC_035083.1	15760174	.	C	T	.	.	MAF_INRAE=10.127;MAF_USDA=9.016
NC_035083.1	15760188	.	A	G	.	.	MAF_USDA=4.918
NC_035083.1	15760255	.	G	A	.	.	MAF_USDA=12.5
NC_035083.1	15760281	.	A	T	.	.	MAF_USDA=4.098
NC_035083.1	15760283	.	C	T	.	.	MAF_USDA=4.098
NC_035083.1	15760386	.	G	C	.	.	MAF_USDA=1.639
NC_035083.1	15760403	.	A	G	.	.	MAF_INRAE=8.861;MAF_USDA=9.016
NC_035083.1	15760445	.	C	T	.	.	MAF_INRAE=9.494;MAF_USDA=9.016
NC_035083.1	15760463	.	G	A	.	.	MAF_USDA=4.918
NC_035083.1	15760514	.	T	C	.	.	MAF_INRAE=27.848;MAF_USDA=25.41
NC_035083.1	15760550	.	G	C	.	.	MAF_INRAE=24.684;MAF_USDA=12.353
NC_035083.1	15760553	.	C	T	.	.	MAF_INRAE=30.833;MAF_USDA=12.353
NC_035083.1	15760773	.	A	T	.	.	MAF_USDA=1.639
NC_035083.1	15760796	.	C	T	.	.	MAF_USDA=11.765
NC_035083.1	15760803	.	C	G	.	.	MAF_USDA=21.176
NC_035083.1	15760926	.	G	T	.	.	MAF_USDA=4.31
NC_035083.1	15760973	.	C	A	.	.	MAF_USDA=1.639
NC_035083.1	15761014	.	A	G	.	.	MAF_INRAE=32.5;MAF_USDA=11.765
NC_035083.1	15761042	.	T	C	.	.	MAF_INRAE=38.608;MAF_USDA=36.471
NC_035083.1	15761095	.	C	A	.	.	MAF_INRAE=4.43;MAF_USDA=21.765
NC_035083.1	15761140	.	C	T	.	.	MAF_INRAE=31.667;MAF_USDA=11.765
NC_035083.1	15761225	.	C	T	.	.	MAF_INRAE=4.43;MAF_USDA=25.294
NC_035083.1	15761393	.	A	G	.	.	MAF_INRAE=32.5;MAF_USDA=11.765
NC_035083.1	15761446	.	T	C	.	.	MAF_INRAE=45.57
NC_035083.1	15761476	.	C	T	.	.	MAF_USDA=4.918
NC_035083.1	15761507	.	C	T	.	.	MAF_INRAE=6.962;MAF_USDA=6.557
NC_035083.1	15761510	.	A	G	.	.	MAF_USDA=6.25
NC_035083.1	15761517	.	A	C	.	.	MAF_USDA=6.25
NC_035083.1	15761524	.	C	T	.	.	MAF_INRAE=5.0;MAF_USDA=4.706
NC_035083.1	15761525	.	G	A	.	.	MAF_INRAE=35.443;MAF_USDA=18.235
NC_035083.1	15761549	.	T	C	.	.	MAF_INRAE=33.544;MAF_USDA=20.0
NC_035083.1	15761570	.	C	T	.	.	MAF_USDA=6.25
NC_035083.1	15761625	.	C	T	.	.	MAF_USDA=2.459
NC_035083.1	15761701	.	T	G	.	.	MAF_INRAE=34.177;MAF_USDA=18.235
NC_035083.1	15761720	.	C	A	.	.	MAF_USDA=2.459
NC_035083.1	15761732	.	C	T	.	.	MAF_USDA=4.098
NC_035083.1	15761764	.	G	A	.	.	MAF_INRAE=4.43;MAF_USDA=14.706
NC_035083.1	15761853	.	C	T	.	.	MAF_INRAE=30.833;MAF_USDA=11.765
NC_035083.1	15761858	.	C	G	.	.	MAF_INRAE=33.544;MAF_USDA=18.235
NC_035083.1	15761998	.	A	G	.	.	MAF_USDA=18.75
NC_035083.1	15762117	.	A	T	.	.	MAF_INRAE=44.304;MAF_USDA=45.833
NC_035083.1	15762153	.	T	C	.	.	MAF_USDA=5.738
NC_035083.1	15762211	.	A	T	.	.	MAF_INRAE=15.823;MAF_USDA=4.918
NC_035083.1	15762242	.	T	A	.	.	MAF_INRAE=29.114;MAF_USDA=31.176
NC_035083.1	15762262	.	G	C	.	.	MAF_INRAE=8.333;MAF_USDA=2.353
NC_035083.1	15762360	.	C	T	.	.	MAF_INRAE=5.263
NC_035083.1	15762421	.	C	T	.	.	MAF_USDA=1.639
NC_035083.1	15762422	.	C	T	.	.	MAF_USDA=1.639
NC_035083.1	15762461	.	A	C	.	.	MAF_USDA=1.639
NC_035083.1	15762524	.	G	A	.	.	MAF_INRAE=25.0;MAF_USDA=8.824
NC_035083.1	15762535	.	G	A	.	.	MAF_INRAE=4.43
NC_035083.1	15762610	.	G	T	.	.	MAF_INRAE=32.5;MAF_USDA=14.118
NC_035083.1	15762720	.	C	A	.	.	MAF_INRAE=1.667;MAF_USDA=1.639
NC_035083.1	15762808	.	G	A	.	.	MAF_INRAE=10.526
NC_035083.1	15762870	.	T	A	.	.	MAF_INRAE=1.667
NC_035083.1	15762880	.	C	G	.	.	MAF_INRAE=12.658;MAF_USDA=19.412
NC_035083.1	15762886	.	C	T	.	.	MAF_INRAE=15.19;MAF_USDA=15.574
NC_035083.1	15762901	.	G	T	.	.	MAF_INRAE=7.5;MAF_USDA=6.25
NC_035083.1	15762961	.	G	C	.	.	MAF_USDA=10.588
NC_035083.1	15763066	.	C	A	.	.	MAF_INRAE=39.873;MAF_USDA=26.471
NC_035083.1	15763159	.	A	G	.	.	MAF_USDA=1.639
NC_035083.1	15763173	.	C	A	.	.	MAF_USDA=2.459
NC_035083.1	15763181	.	T	G	.	.	MAF_INRAE=42.405;MAF_USDA=44.706
NC_035083.1	15763192	.	C	G	.	.	MAF_INRAE=12.658;MAF_USDA=17.647
NC_035083.1	15763208	.	T	C	.	.	MAF_INRAE=9.167;MAF_USDA=7.647
NC_035083.1	15763218	.	G	A	.	.	MAF_USDA=3.279
NC_035083.1	15763379	.	T	A	.	.	MAF_USDA=14.754
NC_035083.1	15763411	.	C	A	.	.	MAF_USDA=17.647
NC_035083.1	15765161	.	G	A	.	.	MAF_USDA=20.833
NC_035083.1	15765368	.	G	A	.	.	MAF_USDA=1.639
NC_035083.1	15765433	.	G	A	.	.	MAF_INRAE=10.127;MAF_USDA=5.738
NC_035083.1	15765503	.	C	G	.	.	MAF_USDA=1.639
NC_035083.1	15765512	.	G	T	.	.	MAF_INRAE=14.557;MAF_USDA=4.098
NC_035083.1	15765613	.	T	C	.	.	MAF_INRAE=1.667;MAF_USDA=2.459
NC_035083.1	15765639	.	C	T	.	.	MAF_USDA=6.557
NC_035083.1	15765682	.	G	T	.	.	MAF_USDA=1.639
NC_035083.1	15765685	.	G	A	.	.	MAF_INRAE=3.797;MAF_USDA=2.459
NC_035083.1	15765686	.	T	A	.	.	MAF_USDA=6.557
NC_035083.1	15765698	.	C	G	.	.	MAF_USDA=6.557
NC_035083.1	15765732	.	A	T	.	.	MAF_USDA=2.459
NC_035083.1	15765806	.	G	A	.	.	MAF_INRAE=4.43;MAF_USDA=25.294
NC_035083.1	15765858	.	C	A	.	.	MAF_USDA=3.279
NC_035083.1	15765873	.	A	G	.	.	MAF_USDA=1.639
NC_035083.1	15765933	.	G	T	.	.	MAF_USDA=3.529
NC_035083.1	15766055	.	G	A	.	.	MAF_USDA=7.647
NC_035083.1	15766146	.	G	C	.	.	MAF_USDA=18.182
NC_035083.1	15766431	.	C	A	.	.	MAF_USDA=5.882
NC_035083.1	15766570	.	G	A	.	.	MAF_INRAE=5.063;MAF_USDA=26.471
NC_035083.1	15766642	.	G	A	.	.	MAF_USDA=2.459
NC_035083.1	15766721	.	T	C	.	.	MAF_USDA=1.639
NC_035083.1	15766887	.	T	C	.	.	MAF_USDA=4.098
NC_035083.1	15766976	.	A	G	.	.	MAF_USDA=12.5
NC_035083.1	15766984	.	T	C	.	.	MAF_INRAE=20.253;MAF_USDA=21.765
NC_035083.1	15766992	.	G	A	.	.	MAF_INRAE=1.667;MAF_USDA=2.459
NC_035083.1	15767020	.	A	C	.	.	MAF_USDA=4.706
NC_035083.1	15767134	.	G	T	.	.	MAF_USDA=12.295
NC_035083.1	15767371	.	A	T	.	.	MAF_INRAE=9.167;MAF_USDA=7.647
NC_035083.1	15767430	.	T	A	.	.	MAF_USDA=4.098
NC_035083.1	15767524	.	A	G	.	.	MAF_USDA=4.167
NC_035083.1	15767612	.	G	A	.	.	MAF_INRAE=11.392;MAF_USDA=17.647
NC_035083.1	15767639	.	C	G	.	.	MAF_INRAE=23.418;MAF_USDA=47.059
NC_035083.1	15767686	.	G	C	.	.	MAF_USDA=1.639
NC_035083.1	15767714	.	T	G	.	.	MAF_USDA=1.639
NC_035083.1	15767945	.	T	C	.	.	MAF_INRAE=24.051;MAF_USDA=46.471
NC_035083.1	15767998	.	A	C	.	.	MAF_INRAE=24.684;MAF_USDA=49.412
NC_035083.1	15768049	.	G	T	.	.	MAF_USDA=1.639
NC_035083.1	15768058	.	G	T	.	.	MAF_INRAE=24.051;MAF_USDA=49.412
NC_035083.1	15768157	.	C	T	.	.	MAF_USDA=2.459
NC_035083.1	15768174	.	G	T	.	.	MAF_INRAE=5.833;MAF_USDA=1.639
NC_035083.1	15768227	.	G	T	.	.	MAF_INRAE=5.263
NC_035083.1	15768312	.	G	A	.	.	MAF_INRAE=13.291;MAF_USDA=3.279
NC_035083.1	15768320	.	A	G	.	.	MAF_USDA=1.639
NC_035083.1	15768326	.	A	C	.	.	MAF_INRAE=41.772;MAF_USDA=47.059
NC_035083.1	15768337	.	A	C	.	.	MAF_USDA=1.639
NC_035083.1	15768361	.	C	T	.	.	MAF_INRAE=15.19;MAF_USDA=4.098
NC_035083.1	15768488	.	G	C	.	.	MAF_USDA=1.639
NC_035083.1	15768505	.	G	T	.	.	MAF_USDA=33.333
NC_035083.1	15768578	.	C	T	.	.	MAF_INRAE=4.43;MAF_USDA=2.459
NC_035083.1	15768579	.	C	T	.	.	MAF_INRAE=2.5;MAF_USDA=2.459
NC_035083.1	15768648	.	C	G	.	.	MAF_USDA=3.279
NC_035083.1	15768742	.	G	T	.	.	MAF_INRAE=15.19;MAF_USDA=3.279
NC_035083.1	15768755	.	T	G	.	.	MAF_INRAE=13.924;MAF_USDA=42.941
NC_035083.1	15768783	.	G	T	.	.	MAF_INRAE=5.833;MAF_USDA=1.639
NC_035083.1	15768827	.	C	T	.	.	MAF_INRAE=10.526
NC_035083.1	15768976	.	G	T	.	.	MAF_USDA=2.459
NC_035083.1	15769011	.	G	A	.	.	MAF_INRAE=12.658;MAF_USDA=41.765
NC_035083.1	15769025	.	T	C	.	.	MAF_INRAE=9.167;MAF_USDA=7.647
NC_035083.1	15769106	.	A	C	.	.	MAF_INRAE=13.924;MAF_USDA=44.118
NC_035083.1	15769257	.	T	G	.	.	MAF_USDA=3.279
NC_035083.1	15769281	.	C	T	.	.	MAF_USDA=4.098
NC_035083.1	15769471	.	T	G	.	.	MAF_USDA=2.459
NC_035083.1	15769590	.	T	G	.	.	MAF_USDA=4.167
NC_035083.1	15769668	.	A	G	.	.	MAF_USDA=3.333
NC_035083.1	15769693	.	C	A	.	.	MAF_USDA=12.5
NC_035083.1	15769778	.	T	C	.	.	MAF_INRAE=13.924;MAF_USDA=42.353
NC_035083.1	15769870	.	G	A	.	.	MAF_INRAE=13.924;MAF_USDA=18.852
NC_035083.1	15769886	.	C	G	.	.	MAF_INRAE=13.924;MAF_USDA=41.765
NC_035083.1	15769923	.	T	C	.	.	MAF_INRAE=15.823;MAF_USDA=45.882
NC_035083.1	15770028	.	G	T	.	.	MAF_INRAE=13.924;MAF_USDA=44.118
NC_035083.1	15770193	.	A	T	.	.	MAF_USDA=25.882
NC_035083.1	15770203	.	C	T	.	.	MAF_INRAE=13.924;MAF_USDA=5.294
NC_035083.1	15770357	.	G	T	.	.	MAF_INRAE=5.263
NC_035083.1	15770413	.	T	A	.	.	MAF_INRAE=9.167;MAF_USDA=8.235
NC_035083.1	15770419	.	A	C	.	.	MAF_INRAE=5.833;MAF_USDA=6.557
NC_035083.1	15770565	.	G	A	.	.	MAF_USDA=4.918
NC_035083.1	15770687	.	G	A	.	.	MAF_USDA=4.098
NC_035083.1	15770782	.	A	T	.	.	MAF_INRAE=19.62;MAF_USDA=15.574
NC_035083.1	15770860	.	G	A	.	.	MAF_USDA=2.459
NC_035083.1	15770893	.	G	A	.	.	MAF_INRAE=15.19;MAF_USDA=8.824
NC_035083.1	15770915	.	G	A	.	.	MAF_INRAE=11.392;MAF_USDA=17.647
NC_035083.1	15770939	.	T	G	.	.	MAF_INRAE=16.456;MAF_USDA=5.882
NC_035083.1	15770999	.	G	A	.	.	MAF_USDA=2.459
NC_035083.1	15771137	.	A	G	.	.	MAF_USDA=1.639
NC_035083.1	15771143	.	A	G	.	.	MAF_USDA=1.639
NC_035083.1	15771173	.	G	A	.	.	MAF_INRAE=13.924;MAF_USDA=5.882
NC_035083.1	15771236	.	C	A	.	.	MAF_INRAE=5.263
NC_035083.1	15771292	.	G	A	.	.	MAF_INRAE=18.354;MAF_USDA=24.706
NC_035083.1	15771329	.	T	A	.	.	MAF_USDA=1.639
NC_035083.1	15771331	.	C	A	.	.	MAF_USDA=3.279
NC_035083.1	15771396	.	C	T	.	.	MAF_USDA=2.5
NC_035083.1	15771401	.	T	G	.	.	MAF_USDA=23.333
NC_035083.1	15771431	.	C	T	.	.	MAF_INRAE=37.975;MAF_USDA=44.706
NC_035083.1	15771436	.	G	A	.	.	MAF_INRAE=50.0;MAF_USDA=40.0
NC_035083.1	15771496	.	C	T	.	.	MAF_INRAE=1.667;MAF_USDA=5.932
NC_035083.1	15771502	.	G	T	.	.	MAF_USDA=5.085
NC_035083.1	15771515	.	C	A	.	.	MAF_INRAE=32.5;MAF_USDA=12.048
NC_035083.1	15771521	.	G	A	.	.	MAF_INRAE=5.696;MAF_USDA=5.0
NC_035083.1	15771566	.	C	T	.	.	MAF_USDA=2.083
NC_035083.1	15771570	.	T	A	.	.	MAF_USDA=1.667
NC_035083.1	15771668	.	G	T	.	.	MAF_INRAE=31.013;MAF_USDA=10.241
NC_035083.1	15771720	.	G	C	.	.	MAF_INRAE=17.722;MAF_USDA=42.857
NC_035083.1	15771749	.	G	A	.	.	MAF_INRAE=11.392;MAF_USDA=33.333
NC_035083.1	15771775	.	T	G	.	.	MAF_INRAE=5.696;MAF_USDA=5.0
NC_035083.1	15771798	.	C	T	.	.	MAF_INRAE=32.5;MAF_USDA=11.905
NC_035083.1	15771807	.	G	C	.	.	MAF_INRAE=10.526
NC_035083.1	15771882	.	C	T	.	.	MAF_INRAE=6.962;MAF_USDA=6.667
NC_035083.1	15771989	.	C	T	.	.	MAF_INRAE=20.886;MAF_USDA=50.0
NC_035083.1	15772013	.	G	A	.	.	MAF_INRAE=15.823;MAF_USDA=37.5
NC_035083.1	15772256	.	A	G	.	.	MAF_USDA=2.5
NC_035083.1	15772260	.	C	T	.	.	MAF_INRAE=5.833;MAF_USDA=1.667
NC_035083.1	15772317	.	T	C	.	.	MAF_INRAE=1.667;MAF_USDA=9.016
NC_035083.1	15772347	.	T	C	.	.	MAF_USDA=3.279
NC_035083.1	15772376	.	A	T	.	.	MAF_USDA=1.176
NC_035083.1	15772407	.	C	T	.	.	MAF_USDA=4.918
NC_035083.1	15772408	.	G	T	.	.	MAF_INRAE=4.43;MAF_USDA=2.459
NC_035083.1	15772435	.	T	C	.	.	MAF_USDA=4.098
NC_035083.1	15772447	.	A	G	.	.	MAF_USDA=3.279
NC_035083.1	15772503	.	A	G	.	.	MAF_INRAE=1.667
NC_035083.1	15772633	.	C	T	.	.	MAF_INRAE=1.667;MAF_USDA=4.167
NC_035083.1	15772740	.	C	G	.	.	MAF_USDA=4.167
NC_035083.1	15772744	.	G	A	.	.	MAF_INRAE=17.089;MAF_USDA=37.647
NC_035083.1	15772769	.	T	C	.	.	MAF_INRAE=1.667
NC_035083.1	15772835	.	G	A	.	.	MAF_USDA=4.098
NC_035083.1	15772846	.	A	G	.	.	MAF_INRAE=43.671;MAF_USDA=22.941
NC_035083.1	15772869	.	G	A	.	.	MAF_USDA=5.738
NC_035083.1	15772879	.	A	G	.	.	MAF_USDA=2.459
NC_035083.1	15772899	.	T	C	.	.	MAF_INRAE=1.667
NC_035083.1	15772943	.	C	T	.	.	MAF_INRAE=43.671;MAF_USDA=24.118
NC_035083.1	15773011	.	A	T	.	.	MAF_USDA=2.353
NC_035083.1	15773048	.	C	T	.	.	MAF_INRAE=17.089;MAF_USDA=38.235
NC_035083.1	15773060	.	C	T	.	.	MAF_INRAE=6.667;MAF_USDA=4.918
NC_035083.1	15773102	.	G	A	.	.	MAF_INRAE=1.667;MAF_USDA=4.167
NC_035083.1	15773209	.	G	C	.	.	MAF_INRAE=43.671;MAF_USDA=18.824
NC_035083.1	15773210	.	G	T	.	.	MAF_INRAE=39.167;MAF_USDA=18.824
NC_035083.1	15773211	.	G	A	.	.	MAF_USDA=4.098
NC_035083.1	15773221	.	C	A	.	.	MAF_INRAE=5.0
NC_035083.1	15773237	.	T	C	.	.	MAF_USDA=2.459
NC_035083.1	15773258	.	C	A	.	.	MAF_USDA=2.459
NC_035083.1	15773329	.	G	T	.	.	MAF_USDA=1.639
NC_035083.1	15773366	.	G	C	.	.	MAF_USDA=4.098
NC_035083.1	15773437	.	G	T	.	.	MAF_USDA=4.098
NC_035083.1	15773447	.	G	T	.	.	MAF_USDA=4.167
NC_035083.1	15773460	.	C	T	.	.	MAF_USDA=39.583
NC_035083.1	15773513	.	T	C	.	.	MAF_USDA=3.39
NC_035083.1	15773545	.	C	A	.	.	MAF_INRAE=4.43;MAF_USDA=2.459
NC_035083.1	15773567	.	G	T	.	.	MAF_INRAE=42.405;MAF_USDA=19.412
NC_035083.1	15773654	.	G	A	.	.	MAF_USDA=8.197
NC_035083.1	15773693	.	G	T	.	.	MAF_INRAE=42.405;MAF_USDA=19.412
NC_035083.1	15773711	.	T	A	.	.	MAF_INRAE=18.354;MAF_USDA=30.588
NC_035083.1	15773712	.	A	T	.	.	MAF_INRAE=43.038;MAF_USDA=20.588
NC_035083.1	15773713	.	A	T	.	.	MAF_INRAE=38.333;MAF_USDA=19.412
NC_035083.1	15773717	.	A	G	.	.	MAF_INRAE=5.263
NC_035083.1	15773759	.	G	C	.	.	MAF_INRAE=32.5;MAF_USDA=12.353
NC_035083.1	15773773	.	A	T	.	.	MAF_INRAE=16.456;MAF_USDA=5.882
NC_035083.1	15773821	.	T	C	.	.	MAF_INRAE=15.19;MAF_USDA=3.279
NC_035083.1	15773858	.	A	C	.	.	MAF_USDA=1.639
NC_035083.1	15773975	.	G	C	.	.	MAF_INRAE=15.19;MAF_USDA=3.279
NC_035083.1	15773987	.	A	G	.	.	MAF_USDA=3.279
NC_035083.1	15773996	.	A	T	.	.	MAF_INRAE=43.671;MAF_USDA=20.0
NC_035083.1	15774124	.	G	A	.	.	MAF_INRAE=43.671;MAF_USDA=20.0
NC_035083.1	15774217	.	A	G	.	.	MAF_INRAE=5.696
NC_035083.1	15774234	.	C	A	.	.	MAF_INRAE=1.667;MAF_USDA=9.016
NC_035083.1	15774263	.	G	A	.	.	MAF_INRAE=15.789;MAF_USDA=4.918
NC_035083.1	15774395	.	T	A	.	.	MAF_INRAE=1.667;MAF_USDA=3.279
NC_035083.1	15774405	.	C	T	.	.	MAF_USDA=4.167
NC_035083.1	15774411	.	G	A	.	.	MAF_USDA=2.459
NC_035083.1	15774423	.	A	T	.	.	MAF_INRAE=6.667;MAF_USDA=9.836
NC_035083.1	15774427	.	T	A	.	.	MAF_INRAE=10.526
NC_035083.1	15774489	.	G	T	.	.	MAF_USDA=4.098
NC_035083.1	15774568	.	A	C	.	.	MAF_INRAE=6.667;MAF_USDA=6.557
NC_035083.1	15774595	.	C	A	.	.	MAF_USDA=1.667
NC_035083.1	15774727	.	T	C	.	.	MAF_USDA=4.098
NC_035083.1	15774818	.	C	T	.	.	MAF_INRAE=16.456;MAF_USDA=5.882
NC_035083.1	15774901	.	G	C	.	.	MAF_INRAE=9.167
NC_035083.1	15774964	.	G	T	.	.	MAF_INRAE=5.263
NC_035083.1	15774966	.	C	A	.	.	MAF_USDA=1.639
NC_035083.1	15775040	.	T	C	.	.	MAF_USDA=4.098
NC_035083.1	15775136	.	A	T	.	.	MAF_USDA=4.098
NC_035083.1	15775239	.	G	A	.	.	MAF_INRAE=3.797;MAF_USDA=2.459
NC_035083.1	15775297	.	G	A	.	.	MAF_INRAE=5.263;MAF_USDA=8.197
NC_035083.1	15775413	.	A	C	.	.	MAF_INRAE=5.696;MAF_USDA=10.656
NC_035083.1	15775623	.	A	G	.	.	MAF_INRAE=31.013;MAF_USDA=16.471
NC_035083.1	15775787	.	G	A	.	.	MAF_INRAE=10.526;MAF_USDA=13.115
NC_035083.1	15775877	.	T	C	.	.	MAF_INRAE=15.823;MAF_USDA=20.0
NC_035083.1	15775922	.	T	C	.	.	MAF_INRAE=2.5
NC_035083.1	15775927	.	T	C	.	.	MAF_USDA=35.417
NC_035083.1	15775928	.	T	A	.	.	MAF_USDA=39.583
NC_035083.1	15776205	.	C	T	.	.	MAF_INRAE=10.526
NC_035083.1	15776215	.	G	A	.	.	MAF_USDA=2.459
NC_035083.1	15776293	.	C	A	.	.	MAF_USDA=2.353
NC_035083.1	15776362	.	C	G	.	.	MAF_INRAE=48.101;MAF_USDA=39.412
NC_035083.1	15776899	.	T	C	.	.	MAF_INRAE=10.526;MAF_USDA=4.918
NC_035083.1	15776922	.	G	A	.	.	MAF_USDA=4.098
NC_035083.1	15777025	.	C	A	.	.	MAF_INRAE=10.526;MAF_USDA=4.918
NC_035083.1	15777080	.	A	C	.	.	MAF_USDA=5.738
NC_035083.1	15777114	.	G	C	.	.	MAF_USDA=4.098
NC_035083.1	15777171	.	A	G	.	.	MAF_INRAE=44.304;MAF_USDA=43.529
NC_035083.1	15777207	.	C	A	.	.	MAF_INRAE=10.526;MAF_USDA=4.918
NC_035083.1	15777230	.	C	A	.	.	MAF_INRAE=5.263
NC_035083.1	15777309	.	C	T	.	.	MAF_USDA=4.098
NC_035083.1	15777347	.	G	T	.	.	MAF_INRAE=10.526
NC_035083.1	15777361	.	C	T	.	.	MAF_USDA=4.167
NC_035083.1	15777411	.	C	T	.	.	MAF_USDA=4.098
NC_035083.1	15777437	.	C	T	.	.	MAF_INRAE=46.203;MAF_USDA=35.417
NC_035083.1	15777438	.	A	G	.	.	MAF_INRAE=49.167;MAF_USDA=33.333
NC_035083.1	15777440	.	C	T	.	.	MAF_USDA=3.279
NC_035083.1	15777443	.	T	G	.	.	MAF_INRAE=46.203;MAF_USDA=35.417
NC_035083.1	15777444	.	G	T	.	.	MAF_INRAE=49.167;MAF_USDA=37.5
NC_035083.1	15777447	.	C	T	.	.	MAF_INRAE=49.167;MAF_USDA=33.333
NC_035083.1	15777449	.	T	G	.	.	MAF_INRAE=49.167;MAF_USDA=35.417
NC_035083.1	15777457	.	A	G	.	.	MAF_INRAE=44.937;MAF_USDA=42.353
NC_035083.1	15777464	.	C	T	.	.	MAF_INRAE=44.937;MAF_USDA=45.294
NC_035083.1	15777481	.	A	G	.	.	MAF_INRAE=44.937;MAF_USDA=45.882
NC_035083.1	15777514	.	C	A	.	.	MAF_INRAE=45.57;MAF_USDA=44.118
NC_035083.1	15777518	.	C	T	.	.	MAF_INRAE=50.0;MAF_USDA=45.882
NC_035083.1	15777548	.	G	A	.	.	MAF_USDA=4.167
NC_035083.1	15777551	.	G	T	.	.	MAF_USDA=4.167
NC_035083.1	15777565	.	A	G	.	.	MAF_INRAE=44.937;MAF_USDA=42.941
NC_035083.1	15777570	.	C	A	.	.	MAF_INRAE=44.937;MAF_USDA=44.118
NC_035083.1	15777580	.	T	C	.	.	MAF_INRAE=44.937;MAF_USDA=42.941
NC_035083.1	15777593	.	C	A	.	.	MAF_INRAE=44.937;MAF_USDA=42.353
NC_035083.1	15777651	.	C	T	.	.	MAF_INRAE=49.367;MAF_USDA=45.833
NC_035083.1	15777691	.	C	A	.	.	MAF_USDA=8.333
NC_035083.1	15777711	.	G	A	.	.	MAF_USDA=4.098
NC_035083.1	15777731	.	G	A	.	.	MAF_USDA=15.882
NC_035083.1	15777745	.	A	T	.	.	MAF_USDA=15.294
NC_035083.1	15777746	.	G	A	.	.	MAF_USDA=15.294
NC_035083.1	15777961	.	T	A	.	.	MAF_USDA=12.963
NC_035083.1	15778579	.	A	G	.	.	MAF_USDA=2.083
NC_035083.1	15778607	.	T	C	.	.	MAF_USDA=31.25
NC_035083.1	15778680	.	G	C	.	.	MAF_USDA=4.918
NC_035083.1	15778779	.	A	G	.	.	MAF_INRAE=10.759;MAF_USDA=5.294
NC_035083.1	15778789	.	C	T	.	.	MAF_INRAE=6.667;MAF_USDA=10.0
NC_035083.1	15778837	.	C	T	.	.	MAF_USDA=10.656
NC_035083.1	15778862	.	G	A	.	.	MAF_INRAE=46.203;MAF_USDA=28.824
NC_035083.1	15778863	.	T	G	.	.	MAF_USDA=4.167
NC_035083.1	15778864	.	C	A	.	.	MAF_INRAE=35.833;MAF_USDA=47.647
NC_035083.1	15778883	.	C	T	.	.	MAF_USDA=2.459
NC_035083.1	15778921	.	A	G	.	.	MAF_USDA=4.098
NC_035083.1	15778980	.	G	T	.	.	MAF_USDA=4.167
NC_035083.1	15778990	.	C	A	.	.	MAF_INRAE=44.937;MAF_USDA=41.765
NC_035083.1	15778998	.	C	A	.	.	MAF_INRAE=14.557;MAF_USDA=4.118
NC_035083.1	15779040	.	T	C	.	.	MAF_INRAE=46.835;MAF_USDA=29.412
NC_035083.1	15779042	.	G	A	.	.	MAF_INRAE=4.167
NC_035083.1	15779048	.	T	C	.	.	MAF_INRAE=4.43;MAF_USDA=3.279
NC_035083.1	15779053	.	T	C	.	.	MAF_INRAE=41.139;MAF_USDA=27.647
NC_035083.1	15779109	.	A	G	.	.	MAF_USDA=1.639
NC_035083.1	15779166	.	G	T	.	.	MAF_USDA=1.765
NC_035083.1	15779201	.	A	C	.	.	MAF_INRAE=16.456;MAF_USDA=4.706
NC_035083.1	15779275	.	G	T	.	.	MAF_INRAE=4.43;MAF_USDA=2.459
NC_035083.1	15779302	.	T	A	.	.	MAF_USDA=29.167
NC_035083.1	15779305	.	C	A	.	.	MAF_INRAE=49.167;MAF_USDA=29.167
NC_035083.1	15779373	.	G	T	.	.	MAF_INRAE=8.861;MAF_USDA=13.529
NC_035083.1	15779376	.	C	A	.	.	MAF_USDA=4.098
NC_035083.1	15779402	.	C	T	.	.	MAF_INRAE=10.526
NC_035083.1	15779522	.	T	G	.	.	MAF_INRAE=5.696
NC_035083.1	15779584	.	T	C	.	.	MAF_INRAE=31.646;MAF_USDA=27.059
NC_035083.1	15779600	.	C	A	.	.	MAF_USDA=20.588
NC_035083.1	15779601	.	G	A	.	.	MAF_USDA=20.588
NC_035083.1	15779602	.	C	T	.	.	MAF_USDA=20.0
NC_035083.1	15779603	.	C	A	.	.	MAF_USDA=20.588
NC_035083.1	15779605	.	C	A	.	.	MAF_USDA=20.0
NC_035083.1	15779606	.	C	T	.	.	MAF_USDA=20.0
NC_035083.1	15779618	.	C	T	.	.	MAF_INRAE=21.519;MAF_USDA=18.852
NC_035083.1	15779647	.	T	C	.	.	MAF_INRAE=5.263
NC_035083.1	15779710	.	T	A	.	.	MAF_INRAE=8.861;MAF_USDA=3.279
NC_035083.1	15779716	.	G	A	.	.	MAF_USDA=11.176
NC_035083.1	15779741	.	C	A	.	.	MAF_USDA=2.353
NC_035083.1	15779784	.	G	C	.	.	MAF_INRAE=22.785;MAF_USDA=37.647
NC_035083.1	15779794	.	C	T	.	.	MAF_INRAE=10.526
NC_035083.1	15779795	.	G	A	.	.	MAF_INRAE=8.861;MAF_USDA=13.529
NC_035083.1	15779888	.	C	A	.	.	MAF_INRAE=45.57;MAF_USDA=40.588
NC_035083.1	15779989	.	G	A	.	.	MAF_USDA=1.639
NC_035083.1	15780079	.	T	G	.	.	MAF_INRAE=34.167
NC_035083.1	15780161	.	T	C	.	.	MAF_USDA=2.459
NC_035083.1	15780182	.	C	A	.	.	MAF_USDA=1.639
NC_035083.1	15780229	.	C	T	.	.	MAF_USDA=29.167
NC_035083.1	15781149	.	C	A	.	.	MAF_USDA=4.098
NC_035083.1	15781152	.	C	G	.	.	MAF_USDA=2.459
NC_035083.1	15781192	.	G	A	.	.	MAF_USDA=4.098
NC_035083.1	15781203	.	C	T	.	.	MAF_INRAE=17.5;MAF_USDA=4.098
NC_035083.1	15781209	.	C	T	.	.	MAF_USDA=3.279
NC_035083.1	15781281	.	G	T	.	.	MAF_INRAE=9.167;MAF_USDA=8.824
NC_035083.1	15781286	.	A	G	.	.	MAF_USDA=5.882
NC_035083.1	15781292	.	G	T	.	.	MAF_INRAE=44.304;MAF_USDA=47.059
NC_035083.1	15781343	.	G	A	.	.	MAF_INRAE=30.38;MAF_USDA=20.588
NC_035083.1	15781374	.	C	T	.	.	MAF_USDA=5.882
NC_035083.1	15781406	.	T	C	.	.	MAF_USDA=3.279
NC_035083.1	15781410	.	A	G	.	.	MAF_INRAE=48.101;MAF_USDA=39.412
NC_035083.1	15781432	.	C	T	.	.	MAF_USDA=1.639
NC_035083.1	15781440	.	C	A	.	.	MAF_USDA=5.294
NC_035083.1	15781526	.	G	C	.	.	MAF_USDA=4.098
NC_035083.1	15781527	.	G	T	.	.	MAF_USDA=2.353
NC_035083.1	15781548	.	G	A	.	.	MAF_USDA=3.279
NC_035083.1	15781549	.	C	T	.	.	MAF_USDA=4.098
NC_035083.1	15781553	.	C	A	.	.	MAF_USDA=2.353
NC_035083.1	15781584	.	T	C	.	.	MAF_INRAE=48.734;MAF_USDA=40.0
NC_035083.1	15781637	.	T	A	.	.	MAF_USDA=14.583
NC_035083.1	15781743	.	T	G	.	.	MAF_INRAE=48.101;MAF_USDA=42.941
NC_035083.1	15781790	.	G	A	.	.	MAF_USDA=4.918
NC_035083.1	15781804	.	C	T	.	.	MAF_INRAE=29.747;MAF_USDA=21.176
NC_035083.1	15781924	.	T	G	.	.	MAF_USDA=2.353
NC_035083.1	15781956	.	C	T	.	.	MAF_USDA=2.353
NC_035083.1	15781958	.	A	T	.	.	MAF_USDA=4.167
NC_035083.1	15781970	.	C	A	.	.	MAF_USDA=2.353
NC_035083.1	15781992	.	C	A	.	.	MAF_INRAE=4.43;MAF_USDA=14.118
NC_035083.1	15781996	.	G	A	.	.	MAF_USDA=2.353
NC_035083.1	15782075	.	G	T	.	.	MAF_INRAE=11.392;MAF_USDA=24.706
NC_035083.1	15782082	.	G	T	.	.	MAF_USDA=1.639
NC_035083.1	15782128	.	G	A	.	.	MAF_INRAE=10.526;MAF_USDA=3.279
NC_035083.1	15782140	.	T	C	.	.	MAF_USDA=4.918
NC_035083.1	15782141	.	G	A	.	.	MAF_USDA=2.459
NC_035083.1	15782211	.	T	C	.	.	MAF_INRAE=35.443;MAF_USDA=33.529
NC_035083.1	15782234	.	C	T	.	.	MAF_INRAE=26.667;MAF_USDA=14.583
NC_035083.1	15782246	.	G	T	.	.	MAF_INRAE=42.405;MAF_USDA=46.471
NC_035083.1	15782289	.	A	T	.	.	MAF_INRAE=30.0;MAF_USDA=33.333
NC_035083.1	15782293	.	T	A	.	.	MAF_INRAE=25.949;MAF_USDA=25.882
NC_035083.1	15782304	.	G	T	.	.	MAF_USDA=1.639
NC_035083.1	15782310	.	A	G	.	.	MAF_USDA=7.647
NC_035083.1	15782316	.	A	T	.	.	MAF_USDA=7.647
NC_035083.1	15782332	.	T	C	.	.	MAF_USDA=6.557
NC_035083.1	15782372	.	G	A	.	.	MAF_INRAE=10.526;MAF_USDA=15.476
NC_035083.1	15782400	.	G	A	.	.	MAF_INRAE=26.316;MAF_USDA=46.61
NC_035083.1	15782422	.	G	A	.	.	MAF_USDA=3.39
NC_035083.1	15782436	.	A	G	.	.	MAF_INRAE=1.667
NC_035083.1	15782470	.	G	C	.	.	MAF_USDA=3.39
NC_035083.1	15782489	.	T	C	.	.	MAF_INRAE=10.526;MAF_USDA=3.448
NC_035083.1	15782560	.	T	C	.	.	MAF_INRAE=22.785
NC_035083.1	15782584	.	T	G	.	.	MAF_INRAE=22.152;MAF_USDA=37.349
NC_035083.1	15782608	.	A	G	.	.	MAF_USDA=4.167
NC_035083.1	15782615	.	C	T	.	.	MAF_USDA=7.143
NC_035083.1	15782617	.	T	C	.	.	MAF_USDA=4.167
NC_035083.1	15782620	.	A	C	.	.	MAF_INRAE=15.789;MAF_USDA=40.0
NC_035083.1	15782635	.	A	C	.	.	MAF_INRAE=15.789;MAF_USDA=40.0
NC_035083.1	15782642	.	T	C	.	.	MAF_INRAE=13.924;MAF_USDA=25.0
NC_035083.1	15782643	.	G	A	.	.	MAF_USDA=1.667
NC_035083.1	15782670	.	C	A	.	.	MAF_INRAE=4.43;MAF_USDA=11.864
NC_035083.1	15782678	.	A	C	.	.	MAF_INRAE=15.789;MAF_USDA=43.22
NC_035083.1	15782679	.	A	C	.	.	MAF_INRAE=21.667;MAF_USDA=7.229
NC_035083.1	15782680	.	T	C	.	.	MAF_USDA=43.22
NC_035083.1	15782686	.	C	T	.	.	MAF_INRAE=6.667;MAF_USDA=10.843
NC_035083.1	15782696	.	G	T	.	.	MAF_USDA=1.695
NC_035083.1	15782746	.	G	T	.	.	MAF_INRAE=36.076;MAF_USDA=47.647
NC_035083.1	15782775	.	G	A	.	.	MAF_USDA=6.471
NC_035083.1	15782776	.	C	G	.	.	MAF_USDA=7.647
NC_035083.1	15782817	.	T	G	.	.	MAF_INRAE=10.526
NC_035083.1	15782858	.	G	A	.	.	MAF_USDA=8.824
NC_035083.1	15782859	.	C	G	.	.	MAF_USDA=8.824
NC_035083.1	15782890	.	A	C	.	.	MAF_USDA=3.279
NC_035083.1	15783047	.	G	T	.	.	MAF_USDA=1.639
NC_035083.1	15783048	.	A	C	.	.	MAF_USDA=7.059
NC_035083.1	15783052	.	G	A	.	.	MAF_USDA=1.639
NC_035083.1	15783053	.	G	A	.	.	MAF_USDA=1.639
NC_035083.1	15783056	.	C	T	.	.	MAF_USDA=3.279
NC_035083.1	15783067	.	C	A	.	.	MAF_USDA=2.459
NC_035083.1	15783197	.	G	T	.	.	MAF_USDA=1.639
NC_035083.1	15783256	.	T	C	.	.	MAF_USDA=3.279
NC_035083.1	15783268	.	T	A	.	.	MAF_USDA=1.639
NC_035083.1	15783269	.	C	A	.	.	MAF_USDA=1.639
NC_035083.1	15783327	.	T	C	.	.	MAF_INRAE=21.519;MAF_USDA=29.508
NC_035083.1	15783451	.	C	A	.	.	MAF_USDA=4.098
NC_035083.1	15783459	.	C	T	.	.	MAF_INRAE=21.519;MAF_USDA=42.623
NC_035083.1	15783473	.	C	T	.	.	MAF_INRAE=21.519;MAF_USDA=43.443
NC_035083.1	15783534	.	T	C	.	.	MAF_INRAE=21.519;MAF_USDA=42.623
NC_035083.1	15783705	.	G	A	.	.	MAF_INRAE=21.519;MAF_USDA=40.984
NC_035083.1	15783713	.	T	C	.	.	MAF_INRAE=4.43;MAF_USDA=4.098
NC_035083.1	15783752	.	T	C	.	.	MAF_USDA=4.918
NC_035083.1	15783792	.	T	A	.	.	MAF_USDA=5.882
NC_035083.1	15783897	.	C	A	.	.	MAF_INRAE=5.263
NC_035083.1	15783931	.	C	G	.	.	MAF_INRAE=14.557;MAF_USDA=18.824
NC_035083.1	15783967	.	A	T	.	.	MAF_INRAE=35.443;MAF_USDA=35.294
NC_035083.1	15784061	.	G	A	.	.	MAF_INRAE=35.443;MAF_USDA=36.471
NC_035083.1	15784105	.	G	T	.	.	MAF_USDA=10.417
NC_035083.1	15784192	.	C	A	.	.	MAF_USDA=4.167
NC_035083.1	15784211	.	C	A	.	.	MAF_USDA=4.167
NC_035083.1	15784226	.	A	G	.	.	MAF_USDA=1.667
NC_035083.1	15784273	.	C	T	.	.	MAF_INRAE=36.709;MAF_USDA=34.706
NC_035083.1	15784321	.	T	A	.	.	MAF_INRAE=34.81;MAF_USDA=47.059
NC_035083.1	15784359	.	A	T	.	.	MAF_INRAE=35.443;MAF_USDA=34.118
NC_035083.1	15784415	.	A	G	.	.	MAF_USDA=1.639
NC_035083.1	15784430	.	T	A	.	.	MAF_USDA=4.098
NC_035083.1	15784437	.	C	A	.	.	MAF_INRAE=6.667;MAF_USDA=8.824
NC_035083.1	15784494	.	A	G	.	.	MAF_INRAE=35.443;MAF_USDA=32.941
NC_035083.1	15784514	.	T	A	.	.	MAF_INRAE=8.333;MAF_USDA=2.353
NC_035083.1	15784569	.	G	A	.	.	MAF_USDA=4.098
NC_035083.1	15784578	.	T	C	.	.	MAF_USDA=8.197
NC_035083.1	15784609	.	G	A	.	.	MAF_USDA=4.098
NC_035083.1	15784628	.	C	A	.	.	MAF_USDA=1.639
NC_035083.1	15784709	.	A	G	.	.	MAF_USDA=8.197
NC_035083.1	15784780	.	C	A	.	.	MAF_INRAE=4.167
NC_035083.1	15784799	.	C	T	.	.	MAF_USDA=2.459
NC_035083.1	15784851	.	A	G	.	.	MAF_USDA=1.639
NC_035083.1	15784907	.	A	C	.	.	MAF_INRAE=10.833
NC_035083.1	15785051	.	C	G	.	.	MAF_USDA=4.098
NC_035083.1	15785109	.	C	T	.	.	MAF_USDA=4.098
NC_035083.1	15785119	.	C	T	.	.	MAF_INRAE=43.038;MAF_USDA=35.882
NC_035083.1	15785155	.	C	G	.	.	MAF_INRAE=15.833;MAF_USDA=24.118
NC_035083.1	15785275	.	C	T	.	.	MAF_INRAE=10.526;MAF_USDA=4.098
NC_035083.1	15785347	.	G	A	.	.	MAF_USDA=4.918
NC_035083.1	15785406	.	T	G	.	.	MAF_INRAE=31.646;MAF_USDA=20.588
NC_035083.1	15785470	.	C	A	.	.	MAF_USDA=4.098
NC_035083.1	15785587	.	A	T	.	.	MAF_INRAE=6.667;MAF_USDA=10.0
NC_035083.1	15785752	.	C	T	.	.	MAF_INRAE=31.646;MAF_USDA=23.529
NC_035083.1	15785932	.	C	T	.	.	MAF_USDA=5.738
NC_035083.1	15786006	.	T	C	.	.	MAF_INRAE=13.924;MAF_USDA=4.706
NC_035083.1	15786018	.	C	T	.	.	MAF_INRAE=5.263
NC_035083.1	15786054	.	G	T	.	.	MAF_INRAE=5.696
NC_035083.1	15786083	.	G	T	.	.	MAF_INRAE=31.013;MAF_USDA=20.0
NC_035083.1	15786145	.	T	A	.	.	MAF_INRAE=5.696
NC_035083.1	15786161	.	A	C	.	.	MAF_INRAE=12.658;MAF_USDA=11.475
NC_035083.1	15786432	.	G	A	.	.	MAF_USDA=1.639
NC_035083.1	15786502	.	C	T	.	.	MAF_USDA=3.279
NC_035083.1	15786587	.	T	C	.	.	MAF_USDA=24.118
NC_035083.1	15786620	.	G	T	.	.	MAF_INRAE=26.316;MAF_USDA=5.294
NC_035083.1	15786787	.	A	T	.	.	MAF_USDA=4.098
NC_035083.1	15786880	.	G	A	.	.	MAF_USDA=2.353
NC_035083.1	15787000	.	G	T	.	.	MAF_USDA=4.918
NC_035083.1	15787109	.	G	A	.	.	MAF_INRAE=4.43;MAF_USDA=2.459
NC_035083.1	15787182	.	C	A	.	.	MAF_INRAE=5.263
NC_035083.1	15787190	.	T	G	.	.	MAF_INRAE=12.658;MAF_USDA=8.197
NC_035083.1	15787216	.	A	C	.	.	MAF_INRAE=10.127
NC_035083.1	15787217	.	C	A	.	.	MAF_INRAE=5.833
NC_035083.1	15787218	.	A	T	.	.	MAF_INRAE=1.667
NC_035083.1	15787222	.	T	G	.	.	MAF_INRAE=6.667;MAF_USDA=8.824
NC_035083.1	15787253	.	T	A	.	.	MAF_USDA=8.824
NC_035083.1	15787331	.	C	A	.	.	MAF_INRAE=31.013;MAF_USDA=20.0
NC_035083.1	15787499	.	G	A	.	.	MAF_USDA=3.279
NC_035083.1	15787536	.	C	T	.	.	MAF_USDA=4.918
NC_035083.1	15787561	.	T	G	.	.	MAF_INRAE=24.051;MAF_USDA=47.059
NC_035083.1	15787811	.	C	T	.	.	MAF_USDA=39.583
NC_035083.1	15787844	.	C	T	.	.	MAF_INRAE=31.646;MAF_USDA=21.765
NC_035083.1	15787892	.	T	C	.	.	MAF_INRAE=20.886;MAF_USDA=7.377
NC_035083.1	15787928	.	A	T	.	.	MAF_USDA=3.279
NC_035083.1	15787929	.	A	T	.	.	MAF_USDA=3.279
NC_035083.1	15788021	.	A	G	.	.	MAF_USDA=12.5
NC_035083.1	15788084	.	G	A	.	.	MAF_INRAE=6.667;MAF_USDA=8.824
NC_035083.1	15788109	.	C	A	.	.	MAF_INRAE=31.646;MAF_USDA=31.176
NC_035083.1	15788112	.	T	G	.	.	MAF_USDA=12.295
NC_035083.1	15788115	.	G	T	.	.	MAF_INRAE=12.658;MAF_USDA=22.917
NC_035083.1	15788127	.	A	T	.	.	MAF_INRAE=31.646;MAF_USDA=22.353
NC_035083.1	15788149	.	C	A	.	.	MAF_INRAE=31.646;MAF_USDA=21.765
NC_035083.1	15788158	.	A	T	.	.	MAF_INRAE=31.646;MAF_USDA=28.235
NC_035083.1	15788217	.	T	A	.	.	MAF_INRAE=9.167;MAF_USDA=4.118
NC_035083.1	15788243	.	A	T	.	.	MAF_INRAE=10.526;MAF_USDA=3.279
NC_035083.1	15788285	.	C	T	.	.	MAF_INRAE=31.013;MAF_USDA=22.353
NC_035083.1	15788318	.	C	A	.	.	MAF_USDA=4.918
NC_035083.1	15788322	.	T	G	.	.	MAF_USDA=4.918
NC_035083.1	15788535	.	T	A	.	.	MAF_INRAE=8.861;MAF_USDA=20.0
NC_035083.1	15788540	.	A	C	.	.	MAF_USDA=2.353
NC_035083.1	15788546	.	G	A	.	.	MAF_USDA=3.279
NC_035083.1	15788720	.	G	T	.	.	MAF_INRAE=43.671;MAF_USDA=22.353
NC_035083.1	15788763	.	C	T	.	.	MAF_USDA=4.098
NC_035083.1	15788805	.	A	G	.	.	MAF_INRAE=15.19;MAF_USDA=4.706
NC_035083.1	15788869	.	C	T	.	.	MAF_USDA=4.918
NC_035083.1	15788874	.	G	A	.	.	MAF_INRAE=37.342;MAF_USDA=41.176
NC_035083.1	15788917	.	G	T	.	.	MAF_INRAE=31.646;MAF_USDA=22.353
NC_035083.1	15788921	.	C	A	.	.	MAF_INRAE=31.667;MAF_USDA=28.824
NC_035083.1	15788922	.	A	T	.	.	MAF_INRAE=31.667;MAF_USDA=37.5
NC_035083.1	15788941	.	G	A	.	.	MAF_INRAE=34.81;MAF_USDA=11.765
NC_035083.1	15789105	.	G	A	.	.	MAF_INRAE=30.38;MAF_USDA=22.353
NC_035083.1	15789292	.	C	G	.	.	MAF_INRAE=30.38;MAF_USDA=36.471
NC_035083.1	15789326	.	A	G	.	.	MAF_INRAE=1.667;MAF_USDA=15.294
NC_035083.1	15789328	.	G	A	.	.	MAF_USDA=3.279
NC_035083.1	15789329	.	G	A	.	.	MAF_USDA=2.353
NC_035083.1	15789366	.	A	G	.	.	MAF_INRAE=31.646;MAF_USDA=22.353
NC_035083.1	15789385	.	G	C	.	.	MAF_INRAE=31.646;MAF_USDA=35.882
NC_035083.1	15789482	.	A	C	.	.	MAF_INRAE=31.013;MAF_USDA=21.765
NC_035083.1	15789576	.	A	C	.	.	MAF_INRAE=31.646;MAF_USDA=39.412
NC_035083.1	15789694	.	T	G	.	.	MAF_USDA=3.279
NC_035083.1	15789695	.	G	T	.	.	MAF_USDA=3.279
NC_035083.1	15789795	.	C	T	.	.	MAF_INRAE=10.526
NC_035083.1	15789822	.	G	A	.	.	MAF_USDA=4.098
NC_035083.1	15789947	.	A	G	.	.	MAF_USDA=2.941
NC_035083.1	15789958	.	G	A	.	.	MAF_INRAE=31.646;MAF_USDA=25.294
NC_035083.1	15789960	.	C	A	.	.	MAF_INRAE=31.667;MAF_USDA=21.765
NC_035083.1	15790023	.	G	A	.	.	MAF_USDA=3.279
NC_035083.1	15790026	.	A	C	.	.	MAF_INRAE=15.19;MAF_USDA=4.706
NC_035083.1	15790028	.	T	G	.	.	MAF_INRAE=8.333;MAF_USDA=6.25
NC_035083.1	15790031	.	T	G	.	.	MAF_INRAE=46.203;MAF_USDA=40.588
NC_035083.1	15790036	.	G	C	.	.	MAF_INRAE=15.0;MAF_USDA=6.25
NC_035083.1	15790041	.	C	T	.	.	MAF_INRAE=15.19;MAF_USDA=4.706
NC_035083.1	15790093	.	A	G	.	.	MAF_INRAE=50.0;MAF_USDA=22.941
NC_035083.1	15790124	.	C	T	.	.	MAF_USDA=2.353
NC_035083.1	15790141	.	A	G	.	.	MAF_USDA=10.588
NC_035083.1	15790149	.	G	A	.	.	MAF_USDA=1.639
NC_035083.1	15790296	.	T	C	.	.	MAF_USDA=10.588
NC_035083.1	15790353	.	G	A	.	.	MAF_INRAE=6.667;MAF_USDA=10.588
NC_035083.1	15790421	.	C	T	.	.	MAF_INRAE=5.263
NC_035083.1	15790454	.	C	T	.	.	MAF_INRAE=25.316;MAF_USDA=10.656
NC_035083.1	15790463	.	C	G	.	.	MAF_USDA=2.941
NC_035083.1	15790480	.	T	C	.	.	MAF_USDA=4.706
NC_035083.1	15790481	.	G	C	.	.	MAF_USDA=4.706
NC_035083.1	15790512	.	C	T	.	.	MAF_INRAE=5.833;MAF_USDA=2.459
NC_035083.1	15790583	.	T	G	.	.	MAF_USDA=4.098
NC_035083.1	15790628	.	T	G	.	.	MAF_INRAE=10.127;MAF_USDA=4.118
NC_035083.1	15790676	.	C	T	.	.	MAF_INRAE=31.013;MAF_USDA=35.294
NC_035083.1	15790684	.	G	T	.	.	MAF_INRAE=31.013;MAF_USDA=35.882
NC_035083.1	15790707	.	T	C	.	.	MAF_INRAE=31.013;MAF_USDA=35.882
NC_035083.1	15790710	.	G	C	.	.	MAF_USDA=6.471
NC_035083.1	15790786	.	C	A	.	.	MAF_INRAE=31.646;MAF_USDA=25.882
NC_035083.1	15790795	.	T	A	.	.	MAF_USDA=4.098
NC_035083.1	15790801	.	G	A	.	.	MAF_USDA=4.167
NC_035083.1	15790833	.	A	G	.	.	MAF_USDA=2.941
NC_035083.1	15790868	.	C	G	.	.	MAF_INRAE=25.316;MAF_USDA=28.235
NC_035083.1	15790887	.	C	T	.	.	MAF_INRAE=27.848;MAF_USDA=34.118
NC_035083.1	15790946	.	C	T	.	.	MAF_INRAE=17.089;MAF_USDA=4.918
NC_035083.1	15791001	.	A	G	.	.	MAF_INRAE=8.333;MAF_USDA=6.25
NC_035083.1	15791126	.	C	G	.	.	MAF_INRAE=7.595;MAF_USDA=29.412
NC_035083.1	15791142	.	A	G	.	.	MAF_INRAE=31.646;MAF_USDA=37.5
NC_035083.1	15791167	.	A	C	.	.	MAF_USDA=4.098
NC_035083.1	15791180	.	G	T	.	.	MAF_USDA=2.459
NC_035083.1	15791181	.	T	A	.	.	MAF_USDA=4.098
NC_035083.1	15791279	.	A	C	.	.	MAF_INRAE=15.19;MAF_USDA=4.706
NC_035083.1	15791283	.	G	A	.	.	MAF_USDA=4.098
NC_035083.1	15791298	.	G	A	.	.	MAF_USDA=4.918
NC_035083.1	15791339	.	A	G	.	.	MAF_INRAE=27.215;MAF_USDA=35.882
NC_035083.1	15791340	.	A	C	.	.	MAF_INRAE=22.152;MAF_USDA=44.118
NC_035083.1	15791360	.	A	T	.	.	MAF_INRAE=17.089;MAF_USDA=9.016
NC_035083.1	15791362	.	T	C	.	.	MAF_USDA=4.118
NC_035083.1	15791384	.	G	C	.	.	MAF_USDA=1.765
NC_035083.1	15791387	.	A	G	.	.	MAF_USDA=1.765
NC_035083.1	15791397	.	A	C	.	.	MAF_INRAE=5.0;MAF_USDA=4.118
NC_035083.1	15791399	.	T	G	.	.	MAF_USDA=2.353
NC_035083.1	15791400	.	T	G	.	.	MAF_INRAE=4.43;MAF_USDA=3.279
NC_035083.1	15791440	.	A	T	.	.	MAF_USDA=11.176
NC_035083.1	15791447	.	C	A	.	.	MAF_USDA=3.279
NC_035083.1	15791482	.	A	C	.	.	MAF_USDA=4.167
NC_035083.1	15791516	.	T	A	.	.	MAF_INRAE=17.089;MAF_USDA=17.059
NC_035083.1	15791538	.	T	C	.	.	MAF_USDA=4.918
NC_035083.1	15791580	.	A	G	.	.	MAF_INRAE=5.0;MAF_USDA=2.459
NC_035083.1	15791603	.	G	A	.	.	MAF_INRAE=12.658;MAF_USDA=1.639
NC_035083.1	15791627	.	G	A	.	.	MAF_USDA=4.098
NC_035083.1	15791690	.	A	C	.	.	MAF_INRAE=13.291;MAF_USDA=20.0
NC_035083.1	15791838	.	G	T	.	.	MAF_USDA=1.639
NC_035083.1	15791872	.	G	A	.	.	MAF_USDA=4.098
NC_035083.1	15791923	.	G	A	.	.	MAF_USDA=3.529
NC_035083.1	15791968	.	G	A	.	.	MAF_INRAE=10.759;MAF_USDA=38.824
NC_035083.1	15792011	.	C	A	.	.	MAF_USDA=4.167
NC_035083.1	15792036	.	C	A	.	.	MAF_INRAE=10.759;MAF_USDA=38.235
NC_035083.1	15792040	.	C	A	.	.	MAF_INRAE=5.263
NC_035083.1	15792120	.	G	A	.	.	MAF_INRAE=1.667
NC_035083.1	15792210	.	A	G	.	.	MAF_USDA=2.459
NC_035083.1	15792244	.	TTAA	TTAT	.	.	MAF_USDA=16.667
NC_035083.1	15792247	.	A	T	.	.	MAF_USDA=22.5
NC_035083.1	15792296	.	T	A	.	.	MAF_INRAE=15.19;MAF_USDA=4.706
NC_035083.1	15792380	.	C	A	.	.	MAF_USDA=2.353
NC_035083.1	15792390	.	A	T	.	.	MAF_INRAE=10.526;MAF_USDA=25.294
NC_035083.1	15792394	.	G	T	.	.	MAF_USDA=25.882
NC_035083.1	15792409	.	G	T	.	.	MAF_INRAE=31.013;MAF_USDA=28.235
NC_035083.1	15792420	.	G	A	.	.	MAF_USDA=2.459
NC_035083.1	15792449	.	C	T	.	.	MAF_INRAE=33.544;MAF_USDA=33.133
NC_035083.1	15792454	.	T	C	.	.	MAF_INRAE=17.722;MAF_USDA=5.932
NC_035083.1	15792463	.	C	A	.	.	MAF_INRAE=2.5
NC_035083.1	15792487	.	A	G	.	.	MAF_INRAE=28.481;MAF_USDA=41.667
NC_035083.1	15792489	.	C	T	.	.	MAF_INRAE=25.833;MAF_USDA=41.667
NC_035083.1	15792493	.	G	A	.	.	MAF_INRAE=10.833;MAF_USDA=36.905
NC_035083.1	15792495	.	A	C	.	.	MAF_INRAE=17.089;MAF_USDA=5.0
NC_035083.1	15792506	.	G	A	.	.	MAF_INRAE=5.263;MAF_USDA=2.5
NC_035083.1	15792508	.	C	T	.	.	MAF_INRAE=13.924;MAF_USDA=36.905
NC_035083.1	15792534	.	A	C	.	.	MAF_INRAE=5.263
NC_035083.1	15792604	.	C	A	.	.	MAF_INRAE=21.519;MAF_USDA=50.0
NC_035083.1	15792623	.	T	C	.	.	MAF_INRAE=1.667
NC_035083.1	15792636	.	A	C	.	.	MAF_INRAE=9.167;MAF_USDA=4.706
NC_035083.1	15792651	.	C	A	.	.	MAF_INRAE=15.19;MAF_USDA=4.762
NC_035083.1	15792706	.	C	A	.	.	MAF_USDA=1.639
NC_035083.1	15792723	.	G	T	.	.	MAF_USDA=4.706
NC_035083.1	15792791	.	A	G	.	.	MAF_INRAE=24.051;MAF_USDA=6.557
NC_035083.1	15792800	.	A	C	.	.	MAF_USDA=4.098
NC_035083.1	15792852	.	A	C	.	.	MAF_USDA=3.279
NC_035083.1	15793012	.	G	A	.	.	MAF_INRAE=32.911;MAF_USDA=39.412
NC_035083.1	15793031	.	C	T	.	.	MAF_INRAE=32.911;MAF_USDA=38.824
NC_035083.1	15793112	.	T	C	.	.	MAF_USDA=1.639
NC_035083.1	15793222	.	T	C	.	.	MAF_INRAE=13.291;MAF_USDA=6.471
NC_035083.1	15793247	.	G	T	.	.	MAF_INRAE=13.291;MAF_USDA=2.353
NC_035083.1	15793254	.	T	A	.	.	MAF_USDA=2.941
NC_035083.1	15793308	.	A	G	.	.	MAF_INRAE=29.747;MAF_USDA=27.381
NC_035083.1	15793321	.	C	A	.	.	MAF_USDA=6.557
NC_035083.1	15793391	.	A	G	.	.	MAF_INRAE=46.835;MAF_USDA=27.976
NC_035083.1	15793411	.	A	C	.	.	MAF_INRAE=6.329;MAF_USDA=5.833
NC_035083.1	15793469	.	A	C	.	.	MAF_INRAE=36.709;MAF_USDA=23.529
NC_035083.1	15793533	.	A	T	.	.	MAF_USDA=14.583
NC_035083.1	15793539	.	C	T	.	.	MAF_INRAE=40.833;MAF_USDA=28.235
NC_035083.1	15793642	.	G	A	.	.	MAF_INRAE=17.089;MAF_USDA=4.098
NC_035083.1	15793709	.	A	C	.	.	MAF_USDA=4.167
NC_035083.1	15793736	.	C	G	.	.	MAF_INRAE=1.667
NC_035083.1	15793764	.	A	G	.	.	MAF_INRAE=8.333;MAF_USDA=9.412
NC_035083.1	15793786	.	G	A	.	.	MAF_INRAE=22.785;MAF_USDA=8.235
NC_035083.1	15793792	.	A	C	.	.	MAF_INRAE=12.5;MAF_USDA=4.118
NC_035083.1	15793821	.	A	G	.	.	MAF_INRAE=5.696
NC_035083.1	15793832	.	C	T	.	.	MAF_USDA=4.098
NC_035083.1	15793857	.	T	C	.	.	MAF_USDA=3.279
NC_035083.1	15793867	.	A	T	.	.	MAF_INRAE=41.772;MAF_USDA=35.882
NC_035083.1	15794094	.	T	A	.	.	MAF_USDA=20.588
NC_035083.1	15794235	.	T	A	.	.	MAF_INRAE=10.526;MAF_USDA=14.706
NC_035083.1	15794319	.	G	C	.	.	MAF_USDA=4.098
NC_035083.1	15794368	.	G	T	.	.	MAF_USDA=4.118
NC_035083.1	15794533	.	C	A	.	.	MAF_INRAE=8.861;MAF_USDA=6.557
NC_035083.1	15794559	.	G	A	.	.	MAF_USDA=1.639
NC_035083.1	15794605	.	G	A	.	.	MAF_INRAE=1.667;MAF_USDA=4.098
NC_035083.1	15794620	.	G	A	.	.	MAF_INRAE=4.43;MAF_USDA=3.279
NC_035083.1	15794660	.	C	T	.	.	MAF_INRAE=22.785;MAF_USDA=4.098
NC_035083.1	15794682	.	C	A	.	.	MAF_INRAE=12.658;MAF_USDA=6.25
NC_035083.1	15794746	.	T	A	.	.	MAF_INRAE=20.886;MAF_USDA=18.235
NC_035083.1	15794839	.	G	A	.	.	MAF_USDA=2.459
NC_035083.1	15794881	.	A	C	.	.	MAF_INRAE=10.833;MAF_USDA=5.294
NC_035083.1	15794886	.	T	G	.	.	MAF_INRAE=1.667;MAF_USDA=5.738
NC_035083.1	15794899	.	C	T	.	.	MAF_USDA=1.639
NC_035083.1	15795075	.	A	C	.	.	MAF_USDA=4.918
NC_035083.1	15795186	.	G	A	.	.	MAF_INRAE=29.747;MAF_USDA=19.412
NC_035083.1	15795268	.	C	T	.	.	MAF_INRAE=29.747;MAF_USDA=14.754
NC_035083.1	15795392	.	T	G	.	.	MAF_INRAE=18.987;MAF_USDA=18.235
NC_035083.1	15795591	.	G	A	.	.	MAF_USDA=2.941
NC_035083.1	15795646	.	C	T	.	.	MAF_INRAE=1.667;MAF_USDA=4.918
NC_035083.1	15795651	.	G	T	.	.	MAF_USDA=5.738
NC_035083.1	15795691	.	C	T	.	.	MAF_INRAE=4.43;MAF_USDA=3.279
NC_035083.1	15795694	.	C	T	.	.	MAF_INRAE=12.025;MAF_USDA=8.235
NC_035083.1	15795995	.	T	A	.	.	MAF_INRAE=29.747;MAF_USDA=22.941
NC_035083.1	15796135	.	C	A	.	.	MAF_INRAE=20.253;MAF_USDA=16.471
NC_035083.1	15796286	.	C	A	.	.	MAF_INRAE=5.696;MAF_USDA=4.167
NC_035083.1	15796310	.	C	T	.	.	MAF_USDA=4.167
NC_035083.1	15796337	.	T	G	.	.	MAF_INRAE=26.582;MAF_USDA=50.0
NC_035083.1	15796446	.	T	G	.	.	MAF_USDA=4.167
NC_035083.1	15796543	.	A	T	.	.	MAF_INRAE=10.833;MAF_USDA=4.706
NC_035083.1	15796594	.	T	G	.	.	MAF_INRAE=12.025
NC_035083.1	15796620	.	C	G	.	.	MAF_USDA=2.459
NC_035083.1	15796641	.	C	T	.	.	MAF_INRAE=13.291;MAF_USDA=2.353
NC_035083.1	15796646	.	A	T	.	.	MAF_USDA=3.279
NC_035083.1	15796647	.	C	T	.	.	MAF_INRAE=13.291;MAF_USDA=6.25
NC_035083.1	15796745	.	T	C	.	.	MAF_INRAE=29.747;MAF_USDA=22.941
NC_035083.1	15796763	.	T	A	.	.	MAF_INRAE=5.0
NC_035083.1	15796764	.	A	T	.	.	MAF_INRAE=5.0
NC_035083.1	15796771	.	G	T	.	.	MAF_INRAE=43.038;MAF_USDA=24.706
NC_035083.1	15796792	.	C	T	.	.	MAF_USDA=3.279
NC_035083.1	15796804	.	G	A	.	.	MAF_USDA=20.833
NC_035083.1	15796815	.	A	G	.	.	MAF_USDA=5.357
NC_035083.1	15796842	.	T	G	.	.	MAF_INRAE=43.038;MAF_USDA=27.647
NC_035083.1	15796843	.	A	T	.	.	MAF_INRAE=46.667;MAF_USDA=27.647
NC_035083.1	15796844	.	T	C	.	.	MAF_INRAE=10.526;MAF_USDA=3.279
NC_035083.1	15796858	.	A	G	.	.	MAF_INRAE=13.291;MAF_USDA=2.353
NC_035083.1	15796871	.	T	G	.	.	MAF_INRAE=1.667
NC_035083.1	15796926	.	C	T	.	.	MAF_INRAE=43.038;MAF_USDA=31.176
NC_035083.1	15797043	.	C	T	.	.	MAF_USDA=4.098
NC_035083.1	15797117	.	A	G	.	.	MAF_INRAE=21.519;MAF_USDA=11.765
NC_035083.1	15797255	.	C	A	.	.	MAF_INRAE=12.658;MAF_USDA=2.353
NC_035083.1	15797281	.	C	G	.	.	MAF_USDA=17.213
NC_035083.1	15797313	.	G	A	.	.	MAF_INRAE=45.57;MAF_USDA=44.706
NC_035083.1	15797376	.	T	C	.	.	MAF_INRAE=12.658;MAF_USDA=2.353
NC_035083.1	15797384	.	C	A	.	.	MAF_INRAE=11.667;MAF_USDA=14.706
NC_035083.1	15797385	.	G	T	.	.	MAF_INRAE=10.526;MAF_USDA=3.279
NC_035083.1	15797394	.	G	A	.	.	MAF_INRAE=6.667;MAF_USDA=12.5
NC_035083.1	15797568	.	C	T	.	.	MAF_INRAE=34.81;MAF_USDA=44.048
NC_035083.1	15797593	.	T	A	.	.	MAF_USDA=4.167
NC_035083.1	15797611	.	G	A	.	.	MAF_INRAE=36.076;MAF_USDA=30.357
NC_035083.1	15797623	.	G	A	.	.	MAF_USDA=4.098
NC_035083.1	15797632	.	T	C	.	.	MAF_INRAE=6.667;MAF_USDA=8.824
NC_035083.1	15797651	.	A	C	.	.	MAF_INRAE=35.443;MAF_USDA=42.941
NC_035083.1	15797654	.	G	C	.	.	MAF_INRAE=31.646;MAF_USDA=34.118
NC_035083.1	15797736	.	C	G	.	.	MAF_USDA=4.098
NC_035083.1	15797806	.	C	A	.	.	MAF_INRAE=46.835;MAF_USDA=46.471
NC_035083.1	15797834	.	C	T	.	.	MAF_INRAE=1.667;MAF_USDA=5.738
NC_035083.1	15797896	.	C	A	.	.	MAF_USDA=14.754
NC_035083.1	15797922	.	G	A	.	.	MAF_USDA=1.639
NC_035083.1	15797924	.	T	A	.	.	MAF_USDA=1.639
NC_035083.1	15797951	.	C	A	.	.	MAF_USDA=5.294
NC_035083.1	15797966	.	C	T	.	.	MAF_USDA=4.098
NC_035083.1	15797967	.	G	A	.	.	MAF_USDA=1.639
NC_035083.1	15798001	.	C	A	.	.	MAF_USDA=4.098
NC_035083.1	15798050	.	C	A	.	.	MAF_USDA=4.098
NC_035083.1	15798051	.	G	A	.	.	MAF_INRAE=6.329;MAF_USDA=6.557
NC_035083.1	15798055	.	C	A	.	.	MAF_USDA=4.098
NC_035083.1	15798130	.	C	T	.	.	MAF_USDA=4.118
NC_035083.1	15798154	.	C	T	.	.	MAF_INRAE=45.57;MAF_USDA=42.353
NC_035083.1	15798209	.	G	T	.	.	MAF_INRAE=1.667;MAF_USDA=4.918
NC_035083.1	15798212	.	C	T	.	.	MAF_INRAE=41.139;MAF_USDA=29.412
NC_035083.1	15798214	.	C	A	.	.	MAF_USDA=1.639
NC_035083.1	15798215	.	A	C	.	.	MAF_USDA=1.639
NC_035083.1	15798242	.	A	G	.	.	MAF_INRAE=17.722;MAF_USDA=28.235
NC_035083.1	15798358	.	T	C	.	.	MAF_INRAE=36.076;MAF_USDA=27.059
NC_035083.1	15798362	.	T	C	.	.	MAF_USDA=5.882
NC_035083.1	15798376	.	A	C	.	.	MAF_INRAE=22.152;MAF_USDA=21.765
NC_035083.1	15798406	.	G	A	.	.	MAF_USDA=8.235
NC_035083.1	15798439	.	T	A	.	.	MAF_USDA=4.167
NC_035083.1	15798491	.	C	A	.	.	MAF_USDA=3.279
NC_035083.1	15798494	.	G	A	.	.	MAF_INRAE=6.329;MAF_USDA=6.557
NC_035083.1	15798501	.	G	T	.	.	MAF_USDA=6.557
NC_035083.1	15798508	.	C	T	.	.	MAF_USDA=8.197
NC_035083.1	15798531	.	T	C	.	.	MAF_USDA=7.647
NC_035083.1	15798559	.	T	A	.	.	MAF_INRAE=4.43
NC_035083.1	15798561	.	C	A	.	.	MAF_USDA=4.118
NC_035083.1	15798585	.	T	C	.	.	MAF_USDA=30.588
NC_035083.1	15798614	.	T	G	.	.	MAF_USDA=12.941
NC_035083.1	15798620	.	C	T	.	.	MAF_INRAE=7.595;MAF_USDA=24.706
NC_035083.1	15798672	.	T	C	.	.	MAF_INRAE=24.051;MAF_USDA=48.824
NC_035083.1	15798695	.	C	T	.	.	MAF_INRAE=4.43
NC_035083.1	15798738	.	G	A	.	.	MAF_INRAE=11.667;MAF_USDA=5.294
NC_035083.1	15798765	.	A	G	.	.	MAF_USDA=6.557
NC_035083.1	15798790	.	G	A	.	.	MAF_USDA=4.098
NC_035083.1	15798810	.	A	C	.	.	MAF_INRAE=6.667;MAF_USDA=28.235
NC_035083.1	15798826	.	T	C	.	.	MAF_USDA=4.098
NC_035083.1	15798827	.	G	A	.	.	MAF_USDA=4.098
NC_035083.1	15798840	.	T	C	.	.	MAF_USDA=3.279
NC_035083.1	15798881	.	G	T	.	.	MAF_INRAE=16.667;MAF_USDA=32.941
NC_035083.1	15799013	.	C	T	.	.	MAF_INRAE=36.709;MAF_USDA=16.471
NC_035083.1	15799107	.	C	T	.	.	MAF_USDA=7.377
NC_035083.1	15799127	.	G	A	.	.	MAF_INRAE=13.291;MAF_USDA=2.353
NC_035083.1	15799161	.	G	T	.	.	MAF_INRAE=37.342;MAF_USDA=19.412
NC_035083.1	15799163	.	C	T	.	.	MAF_USDA=2.459
NC_035083.1	15799232	.	C	G	.	.	MAF_USDA=4.118
NC_035083.1	15799268	.	A	T	.	.	MAF_INRAE=23.418;MAF_USDA=8.197
NC_035083.1	15799277	.	T	G	.	.	MAF_USDA=4.098
NC_035083.1	15799293	.	A	T	.	.	MAF_USDA=4.098
NC_035083.1	15799302	.	C	A	.	.	MAF_INRAE=11.667;MAF_USDA=4.118
NC_035083.1	15799330	.	C	A	.	.	MAF_INRAE=36.709;MAF_USDA=8.824
NC_035083.1	15799344	.	T	G	.	.	MAF_INRAE=8.333;MAF_USDA=21.176
NC_035083.1	15799374	.	C	T	.	.	MAF_USDA=4.098
NC_035083.1	15799375	.	G	A	.	.	MAF_INRAE=6.329;MAF_USDA=6.557
NC_035083.1	15799436	.	C	A	.	.	MAF_USDA=3.279
NC_035083.1	15799456	.	C	A	.	.	MAF_INRAE=36.076;MAF_USDA=8.824
NC_035083.1	15799493	.	G	T	.	.	MAF_USDA=4.918
NC_035083.1	15799576	.	C	T	.	.	MAF_INRAE=5.696
NC_035083.1	15799649	.	G	A	.	.	MAF_INRAE=8.333;MAF_USDA=9.412
NC_035083.1	15799670	.	G	T	.	.	MAF_USDA=4.098
NC_035083.1	15799679	.	A	G	.	.	MAF_USDA=9.016
NC_035083.1	15799694	.	C	A	.	.	MAF_USDA=4.098
NC_035083.1	15799714	.	G	A	.	.	MAF_INRAE=7.5;MAF_USDA=8.824
NC_035083.1	15799779	.	C	A	.	.	MAF_USDA=11.475
NC_035083.1	15799780	.	A	G	.	.	MAF_USDA=9.016
NC_035083.1	15799785	.	A	G	.	.	MAF_USDA=9.016
NC_035083.1	15799807	.	A	G	.	.	MAF_INRAE=44.937;MAF_USDA=27.059
NC_035083.1	15799831	.	A	G	.	.	MAF_INRAE=45.57;MAF_USDA=17.059
NC_035083.1	15799856	.	G	A	.	.	MAF_USDA=4.918
NC_035083.1	15799867	.	A	T	.	.	MAF_INRAE=17.089;MAF_USDA=27.647
NC_035083.1	15799868	.	T	G	.	.	MAF_INRAE=47.5;MAF_USDA=12.5
NC_035083.1	15799900	.	G	C	.	.	MAF_USDA=2.459
NC_035083.1	15799922	.	T	A	.	.	MAF_USDA=2.459
NC_035083.1	15799930	.	T	C	.	.	MAF_INRAE=36.709;MAF_USDA=14.706
NC_035083.1	15799971	.	G	T	.	.	MAF_INRAE=12.658;MAF_USDA=2.381
NC_035083.1	15799981	.	T	G	.	.	MAF_USDA=2.459
NC_035083.1	15799995	.	T	C	.	.	MAF_INRAE=35.443
NC_035083.1	15800120	.	A	C	.	.	MAF_INRAE=42.105;MAF_USDA=6.25
NC_035083.1	15800182	.	C	A	.	.	MAF_INRAE=45.57;MAF_USDA=27.647
NC_035083.1	15800183	.	C	T	.	.	MAF_INRAE=35.0;MAF_USDA=18.235
NC_035083.1	15800227	.	G	T	.	.	MAF_INRAE=36.709;MAF_USDA=18.235
NC_035083.1	15800237	.	G	A	.	.	MAF_INRAE=10.833;MAF_USDA=16.471
NC_035083.1	15800245	.	G	C	.	.	MAF_INRAE=36.076;MAF_USDA=10.0
NC_035083.1	15800279	.	A	G	.	.	MAF_USDA=1.639
NC_035083.1	15800328	.	C	T	.	.	MAF_INRAE=8.333;MAF_USDA=6.25
NC_035083.1	15800335	.	G	A	.	.	MAF_INRAE=5.833;MAF_USDA=8.824
NC_035083.1	15800355	.	T	C	.	.	MAF_INRAE=48.333;MAF_USDA=32.941
NC_035083.1	15800358	.	G	A	.	.	MAF_INRAE=15.833;MAF_USDA=24.706
NC_035083.1	15800382	.	T	C	.	.	MAF_INRAE=15.833;MAF_USDA=18.824
NC_035083.1	15800428	.	T	C	.	.	MAF_INRAE=36.709;MAF_USDA=7.059
NC_035083.1	15800435	.	G	C	.	.	MAF_INRAE=23.418;MAF_USDA=7.377
NC_035083.1	15800514	.	A	T	.	.	MAF_USDA=4.918
NC_035083.1	15800588	.	C	A	.	.	MAF_INRAE=5.833;MAF_USDA=14.118
NC_035083.1	15800613	.	G	T	.	.	MAF_INRAE=10.526;MAF_USDA=4.098
NC_035083.1	15800627	.	T	C	.	.	MAF_INRAE=5.263;MAF_USDA=2.459
NC_035083.1	15800649	.	T	C	.	.	MAF_INRAE=10.833
NC_035083.1	15800650	.	C	G	.	.	MAF_INRAE=10.833;MAF_USDA=8.235
NC_035083.1	15800651	.	G	A	.	.	MAF_INRAE=5.833;MAF_USDA=14.118
NC_035083.1	15800668	.	C	T	.	.	MAF_INRAE=5.263;MAF_USDA=3.279
NC_035083.1	15800677	.	G	A	.	.	MAF_USDA=1.639
NC_035083.1	15800698	.	T	G	.	.	MAF_INRAE=42.105;MAF_USDA=28.235
NC_035083.1	15800699	.	T	G	.	.	MAF_INRAE=1.667
NC_035083.1	15800703	.	T	C	.	.	MAF_INRAE=5.263;MAF_USDA=3.279
NC_035083.1	15801187	.	G	T	.	.	MAF_INRAE=10.526
NC_035083.1	15801188	.	G	T	.	.	MAF_USDA=18.675
NC_035083.1	15801220	.	C	T	.	.	MAF_USDA=17.857
NC_035083.1	15801251	.	T	G	.	.	MAF_USDA=15.476
NC_035083.1	15801317	.	A	G	.	.	MAF_USDA=4.098
NC_035083.1	15801371	.	A	T	.	.	MAF_USDA=32.941
NC_035083.1	15801443	.	T	G	.	.	MAF_INRAE=8.861;MAF_USDA=17.647
NC_035083.1	15801452	.	C	T	.	.	MAF_INRAE=37.342;MAF_USDA=8.235
NC_035083.1	15801453	.	G	A	.	.	MAF_INRAE=8.861;MAF_USDA=17.647
NC_035083.1	15801480	.	T	A	.	.	MAF_INRAE=13.291;MAF_USDA=6.25
NC_035083.1	15801488	.	C	T	.	.	MAF_INRAE=10.526;MAF_USDA=15.882
NC_035083.1	15801532	.	G	T	.	.	MAF_USDA=8.824
NC_035083.1	15801615	.	T	C	.	.	MAF_INRAE=8.333;MAF_USDA=6.25
NC_035083.1	15801716	.	G	A	.	.	MAF_INRAE=18.333;MAF_USDA=33.529
NC_035083.1	15801815	.	G	A	.	.	MAF_INRAE=37.342;MAF_USDA=25.294
NC_035083.1	15801860	.	G	T	.	.	MAF_INRAE=17.5;MAF_USDA=4.098
NC_035083.1	15801914	.	A	C	.	.	MAF_INRAE=6.667;MAF_USDA=28.235
NC_035083.1	15801919	.	G	T	.	.	MAF_INRAE=11.667;MAF_USDA=4.706
NC_035083.1	15801921	.	C	T	.	.	MAF_INRAE=36.709;MAF_USDA=7.647
NC_035083.1	15801961	.	A	G	.	.	MAF_INRAE=36.709;MAF_USDA=7.647
NC_035083.1	15802063	.	G	A	.	.	MAF_INRAE=36.709;MAF_USDA=7.647
NC_035083.1	15802113	.	C	A	.	.	MAF_INRAE=49.367;MAF_USDA=41.765
NC_035083.1	15802140	.	C	T	.	.	MAF_INRAE=40.506;MAF_USDA=45.882
NC_035083.1	15802142	.	C	A	.	.	MAF_INRAE=40.0;MAF_USDA=45.882
NC_035083.1	15802161	.	G	A	.	.	MAF_USDA=2.459
NC_035083.1	15802207	.	T	G	.	.	MAF_INRAE=34.81;MAF_USDA=28.659
NC_035083.1	15802262	.	T	C	.	.	MAF_INRAE=42.405;MAF_USDA=44.118
NC_035083.1	15802291	.	C	A	.	.	MAF_USDA=5.738
NC_035083.1	15802372	.	C	T	.	.	MAF_INRAE=11.392;MAF_USDA=2.353
NC_035083.1	15802373	.	A	T	.	.	MAF_INRAE=7.5;MAF_USDA=28.824
NC_035083.1	15802434	.	A	G	.	.	MAF_INRAE=29.114;MAF_USDA=33.333
NC_035083.1	15802475	.	G	A	.	.	MAF_INRAE=40.0
NC_035083.1	15802477	.	G	A	.	.	MAF_INRAE=30.833
NC_035083.1	15802572	.	G	A	.	.	MAF_USDA=2.459
NC_035083.1	15802579	.	A	T	.	.	MAF_INRAE=5.063;MAF_USDA=2.542
NC_035083.1	15802589	.	A	C	.	.	MAF_USDA=20.833
NC_035083.1	15803296	.	T	G	.	.	MAF_INRAE=23.333;MAF_USDA=14.583
NC_035083.1	15803302	.	G	A	.	.	MAF_INRAE=22.5;MAF_USDA=12.5
NC_035083.1	15803304	.	T	G	.	.	MAF_INRAE=22.5;MAF_USDA=14.583
NC_035083.1	15803342	.	C	A	.	.	MAF_USDA=4.167
NC_035083.1	15803456	.	C	T	.	.	MAF_USDA=3.049
NC_035083.1	15803472	.	G	C	.	.	MAF_USDA=2.5
NC_035083.1	15803574	.	A	T	.	.	MAF_INRAE=22.785;MAF_USDA=23.529
NC_035083.1	15803603	.	C	T	.	.	MAF_INRAE=12.025;MAF_USDA=19.412
NC_035083.1	15803622	.	G	T	.	.	MAF_INRAE=23.418
NC_035083.1	15803659	.	G	T	.	.	MAF_USDA=1.695
NC_035083.1	15803735	.	T	G	.	.	MAF_INRAE=21.519;MAF_USDA=23.529
NC_035083.1	15803825	.	A	T	.	.	MAF_INRAE=1.667;MAF_USDA=2.459
NC_035083.1	15803827	.	A	G	.	.	MAF_INRAE=1.667;MAF_USDA=2.459
NC_035083.1	15803858	.	A	T	.	.	MAF_INRAE=36.076;MAF_USDA=7.647
NC_035083.1	15803875	.	T	C	.	.	MAF_INRAE=22.785;MAF_USDA=29.412
NC_035083.1	15803879	.	C	G	.	.	MAF_INRAE=11.667;MAF_USDA=3.529
NC_035083.1	15803898	.	C	A	.	.	MAF_INRAE=13.924;MAF_USDA=18.235
NC_035083.1	15803919	.	T	C	.	.	MAF_USDA=2.459
NC_035083.1	15803921	.	C	A	.	.	MAF_INRAE=22.785;MAF_USDA=8.197
NC_035083.1	15804011	.	G	A	.	.	MAF_INRAE=1.667
NC_035083.1	15804040	.	G	A	.	.	MAF_INRAE=13.924;MAF_USDA=21.176
NC_035083.1	15804061	.	G	A	.	.	MAF_USDA=3.279
NC_035083.1	15804086	.	C	A	.	.	MAF_USDA=1.639
NC_035083.1	15804137	.	T	A	.	.	MAF_USDA=2.459
NC_035083.1	15804188	.	A	G	.	.	MAF_INRAE=17.5;MAF_USDA=4.706
NC_035083.1	15804254	.	G	T	.	.	MAF_INRAE=11.392;MAF_USDA=45.882
NC_035083.1	15804281	.	G	C	.	.	MAF_INRAE=5.0;MAF_USDA=8.824
NC_035083.1	15804335	.	C	T	.	.	MAF_INRAE=18.333
NC_035083.1	15804403	.	C	T	.	.	MAF_INRAE=17.089;MAF_USDA=18.824
NC_035083.1	15804542	.	C	T	.	.	MAF_INRAE=39.873;MAF_USDA=48.824
NC_035083.1	15804557	.	C	T	.	.	MAF_INRAE=32.278;MAF_USDA=7.059
NC_035083.1	15804577	.	G	A	.	.	MAF_INRAE=39.873;MAF_USDA=32.353
NC_035083.1	15804638	.	T	C	.	.	MAF_USDA=4.918
NC_035083.1	15804700	.	G	A	.	.	MAF_INRAE=30.38;MAF_USDA=6.471
NC_035083.1	15804701	.	C	T	.	.	MAF_USDA=4.098
NC_035083.1	15804740	.	T	G	.	.	MAF_USDA=4.118
NC_035083.1	15804762	.	A	G	.	.	MAF_INRAE=5.833;MAF_USDA=6.557
NC_035083.1	15804771	.	T	C	.	.	MAF_INRAE=13.291;MAF_USDA=13.529
NC_035083.1	15804782	.	T	G	.	.	MAF_USDA=4.098
NC_035083.1	15804804	.	T	C	.	.	MAF_INRAE=5.833;MAF_USDA=2.459
NC_035083.1	15804809	.	T	C	.	.	MAF_USDA=2.459
NC_035083.1	15804814	.	T	A	.	.	MAF_INRAE=4.43;MAF_USDA=4.098
NC_035083.1	15804865	.	A	C	.	.	MAF_USDA=2.353
NC_035083.1	15804866	.	C	A	.	.	MAF_USDA=2.353
NC_035083.1	15804867	.	A	C	.	.	MAF_USDA=2.353
NC_035083.1	15804869	.	C	T	.	.	MAF_USDA=2.459
NC_035083.1	15804874	.	T	G	.	.	MAF_USDA=2.459
NC_035083.1	15804876	.	C	G	.	.	MAF_INRAE=4.43;MAF_USDA=3.279
NC_035083.1	15804879	.	T	C	.	.	MAF_USDA=2.459
NC_035083.1	15804938	.	G	T	.	.	MAF_INRAE=5.833;MAF_USDA=14.118
NC_035083.1	15804968	.	A	G	.	.	MAF_INRAE=5.833;MAF_USDA=9.412
NC_035083.1	15804998	.	A	C	.	.	MAF_INRAE=18.354;MAF_USDA=17.647
NC_035083.1	15805004	.	C	A	.	.	MAF_INRAE=12.025
NC_035083.1	15805052	.	A	T	.	.	MAF_INRAE=5.0;MAF_USDA=5.294
NC_035083.1	15805056	.	C	T	.	.	MAF_USDA=1.639
NC_035083.1	15805081	.	A	T	.	.	MAF_INRAE=30.38;MAF_USDA=23.529
NC_035083.1	15805091	.	T	G	.	.	MAF_INRAE=31.013;MAF_USDA=7.647
NC_035083.1	15805132	.	C	A	.	.	MAF_USDA=1.639
NC_035083.1	15805164	.	C	T	.	.	MAF_USDA=4.098
NC_035083.1	15805187	.	T	G	.	.	MAF_INRAE=11.392;MAF_USDA=20.588
NC_035083.1	15805207	.	C	T	.	.	MAF_INRAE=10.127;MAF_USDA=4.098
NC_035083.1	15805220	.	G	A	.	.	MAF_USDA=14.583
NC_035083.1	15805267	.	C	T	.	.	MAF_USDA=9.836
NC_035083.1	15805280	.	G	A	.	.	MAF_USDA=2.459
NC_035083.1	15805287	.	T	A	.	.	MAF_USDA=43.75
NC_035083.1	15805301	.	G	A	.	.	MAF_USDA=9.836
NC_035083.1	15805309	.	A	G	.	.	MAF_USDA=10.656
NC_035083.1	15805316	.	T	C	.	.	MAF_INRAE=11.667;MAF_USDA=4.167
NC_035083.1	15805320	.	G	A	.	.	MAF_INRAE=36.076;MAF_USDA=26.471
NC_035083.1	15805326	.	G	T	.	.	MAF_USDA=11.475
NC_035083.1	15805327	.	C	T	.	.	MAF_USDA=9.836
NC_035083.1	15805329	.	A	T	.	.	MAF_USDA=9.836
NC_035083.1	15805350	.	A	G	.	.	MAF_INRAE=39.167;MAF_USDA=43.75
NC_035083.1	15805355	.	C	T	.	.	MAF_INRAE=34.177;MAF_USDA=18.235
NC_035083.1	15805356	.	G	A	.	.	MAF_USDA=9.412
NC_035083.1	15805392	.	T	C	.	.	MAF_INRAE=2.5
NC_035083.1	15805408	.	C	T	.	.	MAF_USDA=10.0
NC_035083.1	15805414	.	T	A	.	.	MAF_USDA=12.295
NC_035083.1	15805415	.	C	G	.	.	MAF_USDA=12.295
NC_035083.1	15805421	.	G	T	.	.	MAF_INRAE=42.5;MAF_USDA=38.824
NC_035083.1	15805425	.	A	G	.	.	MAF_USDA=12.295
NC_035083.1	15805426	.	C	T	.	.	MAF_INRAE=42.5;MAF_USDA=38.824
NC_035083.1	15805428	.	C	A	.	.	MAF_USDA=12.295
NC_035083.1	15805430	.	C	A	.	.	MAF_USDA=9.412
NC_035083.1	15805438	.	T	C	.	.	MAF_USDA=4.098
NC_035083.1	15805441	.	C	T	.	.	MAF_USDA=10.588
NC_035083.1	15805444	.	T	A	.	.	MAF_USDA=12.353
NC_035083.1	15805448	.	A	C	.	.	MAF_INRAE=7.895
NC_035083.1	15805464	.	C	T	.	.	MAF_USDA=13.529
NC_035083.1	15805465	.	G	A	.	.	MAF_INRAE=13.333;MAF_USDA=17.647
NC_035083.1	15805479	.	T	G	.	.	MAF_USDA=11.475
NC_035083.1	15805490	.	C	T	.	.	MAF_USDA=10.656
NC_035083.1	15805496	.	C	T	.	.	MAF_USDA=3.279
NC_035083.1	15805499	.	G	C	.	.	MAF_USDA=3.279
NC_035083.1	15805507	.	A	T	.	.	MAF_USDA=9.836
NC_035083.1	15805543	.	T	C	.	.	MAF_INRAE=10.759;MAF_USDA=21.176
NC_035083.1	15805596	.	T	A	.	.	MAF_INRAE=10.526
NC_035083.1	15805608	.	T	C	.	.	MAF_INRAE=13.291;MAF_USDA=12.941
NC_035083.1	15805651	.	A	G	.	.	MAF_INRAE=2.5
NC_035083.1	15805698	.	C	T	.	.	MAF_USDA=1.639
NC_035083.1	15805727	.	G	T	.	.	MAF_USDA=4.098
NC_035083.1	15805780	.	G	T	.	.	MAF_INRAE=13.291;MAF_USDA=8.197
NC_035083.1	15805800	.	C	T	.	.	MAF_INRAE=39.873;MAF_USDA=27.647
NC_035083.1	15805818	.	T	G	.	.	MAF_USDA=10.417
NC_035083.1	15805831	.	G	T	.	.	MAF_INRAE=5.833;MAF_USDA=3.279
NC_035083.1	15805940	.	G	T	.	.	MAF_USDA=3.529
NC_035083.1	15805985	.	A	G	.	.	MAF_INRAE=13.291
NC_035083.1	15806016	.	C	A	.	.	MAF_USDA=33.333
NC_035083.1	15806059	.	G	C	.	.	MAF_INRAE=5.263;MAF_USDA=2.459
NC_035083.1	15806133	.	A	G	.	.	MAF_INRAE=13.924;MAF_USDA=18.824
NC_035083.1	15806170	.	G	A	.	.	MAF_USDA=2.459
NC_035083.1	15806211	.	G	A	.	.	MAF_INRAE=32.911;MAF_USDA=14.706
NC_035083.1	15806229	.	G	A	.	.	MAF_INRAE=31.013;MAF_USDA=10.588
NC_035083.1	15806243	.	C	A	.	.	MAF_INRAE=16.667
NC_035083.1	15806394	.	A	G	.	.	MAF_USDA=1.639
NC_035083.1	15806398	.	G	A	.	.	MAF_INRAE=47.368;MAF_USDA=28.824
NC_035083.1	15806421	.	A	G	.	.	MAF_INRAE=20.253;MAF_USDA=10.588
NC_035083.1	15806437	.	G	C	.	.	MAF_INRAE=10.526
NC_035083.1	15806478	.	G	A	.	.	MAF_INRAE=29.747;MAF_USDA=8.824
NC_035083.1	15806511	.	G	A	.	.	MAF_INRAE=43.671;MAF_USDA=46.471
NC_035083.1	15806520	.	A	G	.	.	MAF_USDA=6.557
NC_035083.1	15806548	.	G	A	.	.	MAF_INRAE=20.0
NC_035083.1	15806561	.	A	G	.	.	MAF_INRAE=18.987;MAF_USDA=30.588
NC_035083.1	15806568	.	T	G	.	.	MAF_INRAE=8.333;MAF_USDA=6.25
NC_035083.1	15806575	.	A	G	.	.	MAF_USDA=3.279
NC_035083.1	15806579	.	A	C	.	.	MAF_INRAE=21.519;MAF_USDA=28.824
NC_035083.1	15806600	.	T	G	.	.	MAF_USDA=3.279
NC_035083.1	15806611	.	A	G	.	.	MAF_INRAE=29.747;MAF_USDA=21.176
NC_035083.1	15806625	.	A	C	.	.	MAF_USDA=17.213
NC_035083.1	15806626	.	C	T	.	.	MAF_USDA=31.176
NC_035083.1	15806628	.	T	C	.	.	MAF_USDA=49.412
NC_035083.1	15806629	.	C	A	.	.	MAF_USDA=17.647
NC_035083.1	15806631	.	A	G	.	.	MAF_USDA=2.459
NC_035083.1	15806639	.	C	A	.	.	MAF_INRAE=48.734;MAF_USDA=47.059
NC_035083.1	15806689	.	C	T	.	.	MAF_USDA=2.459
NC_035083.1	15806690	.	T	C	.	.	MAF_INRAE=8.861;MAF_USDA=9.016
NC_035083.1	15806712	.	G	T	.	.	MAF_USDA=1.639
NC_035083.1	15806715	.	A	T	.	.	MAF_USDA=4.918
NC_035083.1	15806772	.	A	T	.	.	MAF_INRAE=32.278;MAF_USDA=30.588
NC_035083.1	15806774	.	T	G	.	.	MAF_INRAE=37.5;MAF_USDA=30.588
NC_035083.1	15806793	.	C	A	.	.	MAF_INRAE=45.57;MAF_USDA=38.824
NC_035083.1	15806870	.	C	A	.	.	MAF_USDA=1.639
NC_035083.1	15806959	.	C	T	.	.	MAF_INRAE=40.506;MAF_USDA=35.882
NC_035083.1	15806967	.	G	A	.	.	MAF_INRAE=4.43;MAF_USDA=3.279
NC_035083.1	15806973	.	T	C	.	.	MAF_INRAE=22.152;MAF_USDA=25.882
NC_035083.1	15807038	.	C	T	.	.	MAF_INRAE=4.43;MAF_USDA=3.279
NC_035083.1	15807055	.	G	T	.	.	MAF_INRAE=4.43;MAF_USDA=3.279
NC_035083.1	15807077	.	T	C	.	.	MAF_INRAE=6.962;MAF_USDA=13.934
NC_035083.1	15807085	.	G	A	.	.	MAF_INRAE=13.291;MAF_USDA=5.294
NC_035083.1	15807159	.	A	T	.	.	MAF_INRAE=13.924;MAF_USDA=9.412
NC_035083.1	15807161	.	G	T	.	.	MAF_INRAE=27.5;MAF_USDA=30.328
NC_035083.1	15807166	.	G	T	.	.	MAF_INRAE=6.962
NC_035083.1	15807284	.	G	A	.	.	MAF_INRAE=16.456;MAF_USDA=2.941
NC_035083.1	15807316	.	G	A	.	.	MAF_USDA=5.738
NC_035083.1	15807326	.	C	T	.	.	MAF_USDA=4.098
NC_035083.1	15807336	.	G	A	.	.	MAF_USDA=4.098
NC_035083.1	15807387	.	A	G	.	.	MAF_USDA=1.639
NC_035083.1	15807402	.	A	T	.	.	MAF_USDA=4.118
NC_035083.1	15807409	.	C	T	.	.	MAF_INRAE=5.833;MAF_USDA=5.738
NC_035083.1	15807419	.	C	G	.	.	MAF_USDA=6.471
NC_035083.1	15807426	.	A	C	.	.	MAF_USDA=6.25
NC_035083.1	15807427	.	A	T	.	.	MAF_USDA=6.25
NC_035083.1	15807442	.	G	A	.	.	MAF_USDA=1.639
NC_035083.1	15807791	.	A	T	.	.	MAF_INRAE=6.962
NC_035083.1	15807799	.	G	A	.	.	MAF_USDA=4.167
NC_035083.1	15807849	.	G	A	.	.	MAF_INRAE=5.696;MAF_USDA=5.0
NC_035083.1	15807870	.	G	A	.	.	MAF_INRAE=5.833;MAF_USDA=8.235
NC_035083.1	15807885	.	T	C	.	.	MAF_INRAE=12.025;MAF_USDA=14.754
NC_035083.1	15807887	.	C	A	.	.	MAF_USDA=9.412
NC_035083.1	15808049	.	A	G	.	.	MAF_INRAE=23.418;MAF_USDA=37.647
NC_035083.1	15808053	.	C	A	.	.	MAF_USDA=5.738
NC_035083.1	15808062	.	A	T	.	.	MAF_INRAE=38.608;MAF_USDA=31.176
NC_035083.1	15808106	.	C	A	.	.	MAF_INRAE=39.241;MAF_USDA=28.571
NC_035083.1	15808135	.	C	T	.	.	MAF_INRAE=1.667;MAF_USDA=22.131
NC_035083.1	15808176	.	A	T	.	.	MAF_INRAE=5.696
NC_035083.1	15808178	.	T	C	.	.	MAF_INRAE=6.667
NC_035083.1	15808188	.	A	G	.	.	MAF_INRAE=19.62
NC_035083.1	15808191	.	T	C	.	.	MAF_INRAE=6.667
NC_035083.1	15808204	.	A	C	.	.	MAF_INRAE=5.696;MAF_USDA=4.918
NC_035083.1	15808210	.	G	T	.	.	MAF_INRAE=18.354;MAF_USDA=32.787
NC_035083.1	15808214	.	A	G	.	.	MAF_INRAE=5.696;MAF_USDA=4.918
NC_035083.1	15808222	.	A	C	.	.	MAF_INRAE=8.228;MAF_USDA=22.951
NC_035083.1	15808255	.	G	A	.	.	MAF_USDA=11.475
NC_035083.1	15808271	.	G	A	.	.	MAF_INRAE=47.368;MAF_USDA=40.0
NC_035083.1	15808272	.	C	A	.	.	MAF_USDA=40.0
NC_035083.1	15808351	.	T	C	.	.	MAF_INRAE=50.0;MAF_USDA=31.765
NC_035083.1	15808361	.	G	T	.	.	MAF_INRAE=12.025;MAF_USDA=1.639
NC_035083.1	15808389	.	A	G	.	.	MAF_INRAE=49.367;MAF_USDA=31.765
NC_035083.1	15808400	.	T	A	.	.	MAF_INRAE=49.367;MAF_USDA=31.765
NC_035083.1	15808420	.	A	C	.	.	MAF_USDA=1.639
NC_035083.1	15808430	.	T	G	.	.	MAF_USDA=4.167
NC_035083.1	15808440	.	T	A	.	.	MAF_INRAE=4.167
NC_035083.1	15808486	.	C	A	.	.	MAF_USDA=1.639
NC_035083.1	15808505	.	C	A	.	.	MAF_INRAE=6.667;MAF_USDA=1.639
NC_035083.1	15808541	.	C	A	.	.	MAF_INRAE=12.658;MAF_USDA=1.639
NC_035083.1	15808569	.	T	C	.	.	MAF_INRAE=3.797;MAF_USDA=1.639
NC_035083.1	15808595	.	A	T	.	.	MAF_INRAE=39.241;MAF_USDA=20.588
NC_035083.1	15808748	.	G	A	.	.	MAF_USDA=3.279
NC_035083.1	15808770	.	G	T	.	.	MAF_INRAE=9.494
NC_035083.1	15808796	.	C	A	.	.	MAF_INRAE=9.494;MAF_USDA=22.951
NC_035083.1	15808853	.	C	T	.	.	MAF_USDA=3.279
NC_035083.1	15808854	.	G	A	.	.	MAF_USDA=6.25
NC_035083.1	15808855	.	C	T	.	.	MAF_INRAE=8.228;MAF_USDA=22.131
NC_035083.1	15808863	.	C	T	.	.	MAF_USDA=20.833
NC_035083.1	15808871	.	A	T	.	.	MAF_USDA=1.639
NC_035083.1	15808889	.	T	C	.	.	MAF_INRAE=3.797;MAF_USDA=2.459
NC_035083.1	15808918	.	C	T	.	.	MAF_INRAE=31.013;MAF_USDA=37.647
NC_035083.1	15808953	.	G	T	.	.	MAF_INRAE=26.316;MAF_USDA=16.667
NC_035083.1	15808974	.	T	C	.	.	MAF_USDA=4.098
NC_035083.1	15808977	.	T	C	.	.	MAF_USDA=7.059
NC_035083.1	15809073	.	A	T	.	.	MAF_INRAE=8.228;MAF_USDA=22.131
NC_035083.1	15810642	.	T	C	.	.	MAF_USDA=33.333
NC_035083.1	15810656	.	T	A	.	.	MAF_INRAE=5.263
NC_035083.1	15810657	.	A	T	.	.	MAF_USDA=5.085
NC_035083.1	15810661	.	T	A	.	.	MAF_USDA=3.39
NC_035083.1	15810669	.	T	C	.	.	MAF_USDA=5.932
NC_035083.1	15810701	.	G	C	.	.	MAF_USDA=23.529
NC_035083.1	15810762	.	A	G	.	.	MAF_INRAE=10.526
NC_035083.1	15810771	.	C	G	.	.	MAF_USDA=4.098
NC_035083.1	15810774	.	A	C	.	.	MAF_INRAE=10.526
NC_035083.1	15810850	.	C	T	.	.	MAF_INRAE=26.316;MAF_USDA=16.071
NC_035083.1	15810851	.	G	A	.	.	MAF_INRAE=5.263;MAF_USDA=1.667
NC_035083.1	15810909	.	C	T	.	.	MAF_INRAE=7.5;MAF_USDA=6.25
NC_035083.1	15810933	.	G	A	.	.	MAF_INRAE=8.861
NC_035083.1	15810948	.	C	T	.	.	MAF_USDA=4.098
NC_035083.1	15810949	.	C	G	.	.	MAF_INRAE=3.333
NC_035083.1	15810976	.	G	A	.	.	MAF_INRAE=9.494;MAF_USDA=25.41
NC_035083.1	15810993	.	G	T	.	.	MAF_INRAE=46.835;MAF_USDA=38.824
NC_035083.1	15811075	.	G	A	.	.	MAF_USDA=2.353
NC_035083.1	15811112	.	A	T	.	.	MAF_INRAE=8.333;MAF_USDA=6.25
NC_035083.1	15811147	.	C	T	.	.	MAF_INRAE=6.329
NC_035083.1	15811152	.	T	A	.	.	MAF_INRAE=27.848;MAF_USDA=21.765
NC_035083.1	15811224	.	T	A	.	.	MAF_USDA=6.25
NC_035083.1	15811299	.	G	A	.	.	MAF_USDA=33.333
NC_035083.1	15811313	.	T	C	.	.	MAF_USDA=33.333
NC_035083.1	15811367	.	C	A	.	.	MAF_INRAE=46.835;MAF_USDA=28.235
NC_035083.1	15811412	.	C	A	.	.	MAF_INRAE=4.167;MAF_USDA=1.667
NC_035083.1	15811445	.	A	C	.	.	MAF_INRAE=30.38;MAF_USDA=25.294
NC_035083.1	15811472	.	G	T	.	.	MAF_INRAE=3.333
NC_035083.1	15811525	.	T	G	.	.	MAF_INRAE=8.333
NC_035083.1	15811537	.	C	T	.	.	MAF_INRAE=2.5;MAF_USDA=11.475
NC_035083.1	15811545	.	C	T	.	.	MAF_INRAE=27.215;MAF_USDA=27.647
NC_035083.1	15811571	.	C	T	.	.	MAF_INRAE=8.333;MAF_USDA=6.25
NC_035083.1	15811573	.	G	A	.	.	MAF_INRAE=5.833;MAF_USDA=1.639
NC_035083.1	15811575	.	A	G	.	.	MAF_USDA=4.098
NC_035083.1	15811577	.	T	C	.	.	MAF_USDA=5.738
NC_035083.1	15811599	.	G	A	.	.	MAF_INRAE=26.582;MAF_USDA=22.941
NC_035083.1	15811624	.	C	A	.	.	MAF_INRAE=27.215;MAF_USDA=25.294
NC_035083.1	15811629	.	G	A	.	.	MAF_INRAE=2.5;MAF_USDA=4.098
NC_035083.1	15811641	.	A	G	.	.	MAF_INRAE=10.127;MAF_USDA=11.765
NC_035083.1	15811687	.	T	G	.	.	MAF_INRAE=27.5;MAF_USDA=39.583
NC_035083.1	15811699	.	A	G	.	.	MAF_INRAE=27.215;MAF_USDA=23.529
NC_035083.1	15811704	.	T	G	.	.	MAF_INRAE=27.215;MAF_USDA=23.529
NC_035083.1	15811708	.	C	G	.	.	MAF_INRAE=5.0;MAF_USDA=2.459
NC_035083.1	15811735	.	G	A	.	.	MAF_USDA=17.213
NC_035083.1	15811788	.	A	C	.	.	MAF_INRAE=27.215;MAF_USDA=22.941
NC_035083.1	15811793	.	T	A	.	.	MAF_INRAE=2.5
NC_035083.1	15811815	.	C	A	.	.	MAF_USDA=6.25
NC_035083.1	15811821	.	C	T	.	.	MAF_INRAE=29.114;MAF_USDA=24.706
NC_035083.1	15811835	.	G	A	.	.	MAF_USDA=3.279
NC_035083.1	15811845	.	G	A	.	.	MAF_INRAE=27.215;MAF_USDA=22.353
NC_035083.1	15811861	.	G	T	.	.	MAF_INRAE=27.215;MAF_USDA=22.353
NC_035083.1	15811890	.	A	C	.	.	MAF_USDA=3.279
NC_035083.1	15811908	.	G	A	.	.	MAF_USDA=3.279
NC_035083.1	15811935	.	G	T	.	.	MAF_INRAE=13.291;MAF_USDA=2.353
NC_035083.1	15811982	.	C	T	.	.	MAF_INRAE=5.0;MAF_USDA=2.459
NC_035083.1	15811984	.	C	A	.	.	MAF_USDA=1.639
NC_035083.1	15811987	.	C	T	.	.	MAF_INRAE=8.333;MAF_USDA=2.353
NC_035083.1	15812010	.	C	T	.	.	MAF_USDA=7.377
NC_035083.1	15812012	.	T	C	.	.	MAF_USDA=1.639
NC_035083.1	15812238	.	G	T	.	.	MAF_USDA=4.098
NC_035083.1	15812248	.	A	C	.	.	MAF_INRAE=7.5;MAF_USDA=6.25
NC_035083.1	15812266	.	C	A	.	.	MAF_INRAE=2.5
NC_035083.1	15812333	.	G	A	.	.	MAF_INRAE=13.291;MAF_USDA=16.471
NC_035083.1	15812339	.	G	T	.	.	MAF_USDA=3.279
NC_035083.1	15812521	.	A	G	.	.	MAF_INRAE=26.582;MAF_USDA=17.647
NC_035083.1	15812576	.	C	A	.	.	MAF_INRAE=13.291;MAF_USDA=2.941
NC_035083.1	15812629	.	A	T	.	.	MAF_USDA=3.279
NC_035083.1	15812658	.	T	C	.	.	MAF_INRAE=3.797;MAF_USDA=3.279
NC_035083.1	15812675	.	A	C	.	.	MAF_INRAE=26.582;MAF_USDA=23.529
NC_035083.1	15812679	.	A	G	.	.	MAF_USDA=2.941
NC_035083.1	15812757	.	C	G	.	.	MAF_USDA=1.639
NC_035083.1	15812763	.	G	T	.	.	MAF_USDA=1.639
NC_035083.1	15812775	.	A	C	.	.	MAF_INRAE=27.215;MAF_USDA=25.294
NC_035083.1	15812792	.	A	C	.	.	MAF_USDA=3.279
NC_035083.1	15812794	.	T	G	.	.	MAF_INRAE=27.215;MAF_USDA=24.118
NC_035083.1	15812840	.	A	G	.	.	MAF_USDA=3.279
NC_035083.1	15812905	.	A	T	.	.	MAF_INRAE=27.5;MAF_USDA=24.118
NC_035083.1	15812910	.	G	T	.	.	MAF_INRAE=27.5;MAF_USDA=23.529
NC_035083.1	15812956	.	T	A	.	.	MAF_INRAE=2.5
NC_035083.1	15812994	.	C	T	.	.	MAF_INRAE=26.582;MAF_USDA=39.583
NC_035083.1	15813040	.	T	A	.	.	MAF_INRAE=26.582;MAF_USDA=22.353
NC_035083.1	15813045	.	T	A	.	.	MAF_INRAE=26.582;MAF_USDA=23.529
NC_035083.1	15813063	.	C	T	.	.	MAF_INRAE=8.333;MAF_USDA=4.706
NC_035083.1	15813119	.	A	T	.	.	MAF_INRAE=26.582;MAF_USDA=23.529
NC_035083.1	15813221	.	C	A	.	.	MAF_INRAE=27.215;MAF_USDA=23.214
NC_035083.1	15813243	.	C	T	.	.	MAF_USDA=4.167
NC_035083.1	15813302	.	C	T	.	.	MAF_INRAE=9.167;MAF_USDA=27.647
NC_035083.1	15813342	.	G	A	.	.	MAF_INRAE=29.747;MAF_USDA=24.118
NC_035083.1	15813494	.	A	G	.	.	MAF_USDA=1.639
NC_035083.1	15813528	.	G	A	.	.	MAF_USDA=3.279
NC_035083.1	15813532	.	A	T	.	.	MAF_INRAE=3.333;MAF_USDA=4.118
NC_035083.1	15813535	.	T	C	.	.	MAF_USDA=15.882
NC_035083.1	15813657	.	G	C	.	.	MAF_USDA=3.279
NC_035083.1	15813661	.	C	A	.	.	MAF_USDA=3.279
NC_035083.1	15813681	.	A	T	.	.	MAF_INRAE=34.81;MAF_USDA=34.118
NC_035083.1	15813797	.	C	G	.	.	MAF_USDA=4.098
NC_035083.1	15813831	.	C	T	.	.	MAF_USDA=3.279
NC_035083.1	15813839	.	C	G	.	.	MAF_INRAE=13.291
NC_035083.1	15813841	.	A	T	.	.	MAF_INRAE=12.5;MAF_USDA=6.25
NC_035083.1	15813859	.	C	T	.	.	MAF_USDA=1.639
NC_035083.1	15813893	.	A	G	.	.	MAF_INRAE=6.962;MAF_USDA=4.098
NC_035083.1	15813988	.	C	T	.	.	MAF_USDA=6.25
NC_035083.1	15814015	.	A	C	.	.	MAF_INRAE=8.333;MAF_USDA=4.706
NC_035083.1	15814095	.	G	A	.	.	MAF_USDA=1.639
NC_035083.1	15814100	.	A	G	.	.	MAF_USDA=4.098
NC_035083.1	15814171	.	G	T	.	.	MAF_INRAE=4.43;MAF_USDA=3.279
NC_035083.1	15814209	.	T	C	.	.	MAF_USDA=2.459
NC_035083.1	15814217	.	C	T	.	.	MAF_USDA=1.639
NC_035083.1	15814231	.	C	A	.	.	MAF_USDA=2.941
NC_035083.1	15814309	.	C	A	.	.	MAF_USDA=5.738
NC_035083.1	15814337	.	T	A	.	.	MAF_USDA=2.459
NC_035083.1	15814413	.	A	C	.	.	MAF_USDA=1.639
NC_035083.1	15814423	.	A	T	.	.	MAF_USDA=6.25
NC_035083.1	15814431	.	G	A	.	.	MAF_USDA=2.459
NC_035083.1	15814539	.	T	A	.	.	MAF_INRAE=3.333
NC_035083.1	15814625	.	G	A	.	.	MAF_USDA=3.279
NC_035083.1	15814749	.	T	C	.	.	MAF_INRAE=36.709;MAF_USDA=18.824
NC_035083.1	15814757	.	T	A	.	.	MAF_INRAE=10.833;MAF_USDA=6.471
NC_035083.1	15814773	.	C	T	.	.	MAF_INRAE=26.582;MAF_USDA=18.452
NC_035083.1	15814867	.	A	G	.	.	MAF_INRAE=5.833;MAF_USDA=11.765
NC_035083.1	15814882	.	A	G	.	.	MAF_USDA=1.639
NC_035083.1	15814916	.	A	C	.	.	MAF_INRAE=3.333;MAF_USDA=4.167
NC_035083.1	15814957	.	A	G	.	.	MAF_USDA=1.639
NC_035083.1	15814997	.	C	T	.	.	MAF_USDA=3.333
NC_035083.1	15815026	.	A	C	.	.	MAF_INRAE=10.833;MAF_USDA=5.357
NC_035083.1	15815048	.	C	A	.	.	MAF_USDA=3.333
NC_035083.1	15815072	.	G	A	.	.	MAF_USDA=1.639
NC_035083.1	15815158	.	G	A	.	.	MAF_USDA=3.279
NC_035083.1	15815193	.	A	G	.	.	MAF_INRAE=9.167;MAF_USDA=25.882
NC_035083.1	15815214	.	T	G	.	.	MAF_INRAE=2.5;MAF_USDA=1.639
NC_035083.1	15815243	.	T	C	.	.	MAF_USDA=4.167
NC_035083.1	15815318	.	T	A	.	.	MAF_INRAE=10.0;MAF_USDA=24.118
NC_035083.1	15815380	.	C	T	.	.	MAF_INRAE=10.0;MAF_USDA=25.882
NC_035083.1	15815393	.	C	A	.	.	MAF_USDA=2.941
NC_035083.1	15815410	.	A	G	.	.	MAF_USDA=3.279
NC_035083.1	15815413	.	G	A	.	.	MAF_INRAE=8.333;MAF_USDA=6.25
NC_035083.1	15815484	.	G	A	.	.	MAF_INRAE=12.658
NC_035083.1	15815486	.	A	T	.	.	MAF_INRAE=10.0;MAF_USDA=25.0
NC_035083.1	15815533	.	A	C	.	.	MAF_INRAE=10.0;MAF_USDA=26.471
NC_035083.1	15815593	.	C	T	.	.	MAF_INRAE=10.0;MAF_USDA=22.353
NC_035083.1	15815647	.	G	A	.	.	MAF_USDA=6.25
NC_035083.1	15815880	.	A	T	.	.	MAF_USDA=4.167
NC_035083.1	15815984	.	G	A	.	.	MAF_USDA=6.25
NC_035083.1	15816012	.	C	G	.	.	MAF_USDA=1.667
NC_035083.1	15816086	.	T	G	.	.	MAF_USDA=1.639
NC_035083.1	15816093	.	T	A	.	.	MAF_INRAE=1.667
NC_035083.1	15816098	.	T	G	.	.	MAF_INRAE=1.667
NC_035083.1	15816099	.	T	G	.	.	MAF_INRAE=10.0;MAF_USDA=24.405
NC_035083.1	15816108	.	G	C	.	.	MAF_USDA=1.667
NC_035083.1	15816122	.	T	C	.	.	MAF_USDA=18.333
NC_035083.1	15816174	.	A	C	.	.	MAF_USDA=14.583
NC_035083.1	15816177	.	T	G	.	.	MAF_USDA=6.25
NC_035083.1	15816226	.	C	A	.	.	MAF_INRAE=13.291;MAF_USDA=6.25
NC_035083.1	15816233	.	G	A	.	.	MAF_INRAE=12.658
NC_035083.1	15816246	.	C	G	.	.	MAF_USDA=3.279
NC_035083.1	15816253	.	G	A	.	.	MAF_INRAE=3.165
NC_035083.1	15816318	.	A	C	.	.	MAF_INRAE=42.405;MAF_USDA=24.118
NC_035083.1	15816358	.	C	T	.	.	MAF_INRAE=48.101;MAF_USDA=46.471
NC_035083.1	15816393	.	T	C	.	.	MAF_INRAE=6.329;MAF_USDA=3.279
NC_035083.1	15816420	.	G	C	.	.	MAF_INRAE=4.167
NC_035083.1	15816426	.	G	T	.	.	MAF_USDA=3.279
NC_035083.1	15816436	.	T	A	.	.	MAF_USDA=4.098
NC_035083.1	15816498	.	C	T	.	.	MAF_INRAE=10.0;MAF_USDA=21.176
NC_035083.1	15816533	.	A	G	.	.	MAF_INRAE=10.0;MAF_USDA=27.647
NC_035083.1	15816790	.	G	A	.	.	MAF_INRAE=3.797
NC_035083.1	15816848	.	A	C	.	.	MAF_USDA=4.706
NC_035083.1	15816993	.	C	G	.	.	MAF_INRAE=4.167
NC_035083.1	15817025	.	G	T	.	.	MAF_USDA=4.167
NC_035083.1	15817044	.	C	A	.	.	MAF_USDA=25.294
NC_035083.1	15817070	.	C	T	.	.	MAF_USDA=27.976
NC_035083.1	15817075	.	T	C	.	.	MAF_USDA=2.5
NC_035083.1	15817148	.	C	T	.	.	MAF_USDA=1.639
NC_035083.1	15817180	.	C	T	.	.	MAF_USDA=12.5
NC_035083.1	15817227	.	C	T	.	.	MAF_INRAE=5.0;MAF_USDA=2.459
NC_035083.1	15817253	.	C	A	.	.	MAF_USDA=4.167
NC_035083.1	15817262	.	T	C	.	.	MAF_INRAE=2.5
NC_035083.1	15817263	.	C	A	.	.	MAF_INRAE=2.5
NC_035083.1	15817270	.	T	C	.	.	MAF_INRAE=5.0;MAF_USDA=3.279
NC_035083.1	15817492	.	C	T	.	.	MAF_INRAE=9.167;MAF_USDA=32.787
NC_035083.1	15817800	.	A	C	.	.	MAF_USDA=4.098
NC_035083.1	15817809	.	A	C	.	.	MAF_INRAE=10.0;MAF_USDA=26.471
NC_035083.1	15817811	.	G	A	.	.	MAF_INRAE=8.333;MAF_USDA=6.25
NC_035083.1	15817878	.	T	A	.	.	MAF_INRAE=4.43;MAF_USDA=3.279
NC_035083.1	15817979	.	T	C	.	.	MAF_INRAE=17.5
NC_035083.1	15818011	.	G	T	.	.	MAF_INRAE=24.684;MAF_USDA=13.529
NC_035083.1	15818029	.	G	A	.	.	MAF_USDA=7.647
NC_035083.1	15818074	.	C	A	.	.	MAF_INRAE=10.0;MAF_USDA=25.294
NC_035083.1	15818255	.	A	G	.	.	MAF_INRAE=10.0;MAF_USDA=25.882
NC_035083.1	15818296	.	C	A	.	.	MAF_INRAE=10.833;MAF_USDA=3.529
NC_035083.1	15818313	.	G	A	.	.	MAF_INRAE=6.667;MAF_USDA=27.083
NC_035083.1	15818324	.	C	T	.	.	MAF_INRAE=4.43
NC_035083.1	15818422	.	G	C	.	.	MAF_INRAE=9.167;MAF_USDA=26.471
NC_035083.1	15818512	.	C	T	.	.	MAF_USDA=16.393
NC_035083.1	15818513	.	A	G	.	.	MAF_INRAE=9.167;MAF_USDA=25.294
NC_035083.1	15818532	.	T	A	.	.	MAF_USDA=4.167
NC_035083.1	15818539	.	A	T	.	.	MAF_INRAE=8.333;MAF_USDA=6.25
NC_035083.1	15818563	.	T	G	.	.	MAF_INRAE=6.667;MAF_USDA=8.824
NC_035083.1	15818566	.	C	A	.	.	MAF_USDA=4.167
NC_035083.1	15818568	.	C	A	.	.	MAF_INRAE=5.0;MAF_USDA=3.279
NC_035083.1	15818591	.	A	G	.	.	MAF_INRAE=10.0;MAF_USDA=25.882
NC_035083.1	15818593	.	C	T	.	.	MAF_INRAE=12.025;MAF_USDA=35.294
NC_035083.1	15818623	.	C	T	.	.	MAF_INRAE=3.165
NC_035083.1	15818655	.	T	C	.	.	MAF_USDA=4.167
NC_035083.1	15818734	.	G	A	.	.	MAF_USDA=2.976
NC_035083.1	15818742	.	G	A	.	.	MAF_INRAE=2.5
NC_035083.1	15818746	.	G	C	.	.	MAF_INRAE=10.0;MAF_USDA=25.0
NC_035083.1	15818775	.	C	T	.	.	MAF_USDA=4.098
NC_035083.1	15818847	.	G	T	.	.	MAF_INRAE=45.57;MAF_USDA=37.647
NC_035083.1	15818950	.	C	T	.	.	MAF_INRAE=8.333;MAF_USDA=6.25
NC_035083.1	15818965	.	T	G	.	.	MAF_USDA=3.279
NC_035083.1	15819030	.	A	G	.	.	MAF_INRAE=10.0;MAF_USDA=26.471
NC_035083.1	15819055	.	A	G	.	.	MAF_INRAE=10.0;MAF_USDA=24.706
NC_035083.1	15819074	.	T	C	.	.	MAF_INRAE=10.833;MAF_USDA=5.294
NC_035083.1	15819284	.	A	C	.	.	MAF_INRAE=6.667;MAF_USDA=21.765
NC_035083.1	15819313	.	A	C	.	.	MAF_INRAE=5.0;MAF_USDA=23.529
NC_035083.1	15819317	.	T	G	.	.	MAF_USDA=4.098
NC_035083.1	15819431	.	G	A	.	.	MAF_INRAE=7.5;MAF_USDA=24.118
NC_035083.1	15819529	.	T	G	.	.	MAF_INRAE=5.0;MAF_USDA=3.279
NC_035083.1	15819545	.	C	T	.	.	MAF_INRAE=10.833;MAF_USDA=2.941
NC_035083.1	15819546	.	G	A	.	.	MAF_USDA=1.639
NC_035083.1	15819551	.	G	A	.	.	MAF_USDA=16.393
NC_035083.1	15819571	.	G	C	.	.	MAF_INRAE=10.833;MAF_USDA=5.882
NC_035083.1	15819572	.	T	C	.	.	MAF_INRAE=8.333;MAF_USDA=6.25
NC_035083.1	15819574	.	T	A	.	.	MAF_USDA=1.639
NC_035083.1	15819726	.	C	T	.	.	MAF_INRAE=3.333
NC_035083.1	15819768	.	C	T	.	.	MAF_USDA=1.639
NC_035083.1	15819811	.	C	T	.	.	MAF_USDA=2.459
NC_035083.1	15819863	.	A	G	.	.	MAF_USDA=1.639
NC_035083.1	15819869	.	G	A	.	.	MAF_INRAE=8.333;MAF_USDA=6.25
NC_035083.1	15819876	.	C	A	.	.	MAF_INRAE=12.5;MAF_USDA=26.471
NC_035083.1	15819947	.	C	T	.	.	MAF_INRAE=3.797;MAF_USDA=3.279
NC_035083.1	15819957	.	T	A	.	.	MAF_USDA=4.098
NC_035083.1	15819965	.	A	C	.	.	MAF_USDA=3.279
NC_035083.1	15819978	.	A	G	.	.	MAF_INRAE=5.0;MAF_USDA=1.639
NC_035083.1	15819979	.	C	A,T	.	.	MAF_INRAE=5.263;MAF_USDA=28.824
NC_035083.1	15820029	.	G	T	.	.	MAF_INRAE=10.526
NC_035083.1	15820032	.	A	G	.	.	MAF_INRAE=7.5;MAF_USDA=6.25
NC_035083.1	15820083	.	T	C	.	.	MAF_INRAE=5.0;MAF_USDA=3.279
NC_035083.1	15820142	.	A	G	.	.	MAF_INRAE=4.167
NC_035083.1	15820182	.	G	A	.	.	MAF_INRAE=30.38;MAF_USDA=48.824
NC_035083.1	15820304	.	G	A	.	.	MAF_INRAE=22.785;MAF_USDA=14.118
NC_035083.1	15820309	.	G	A	.	.	MAF_INRAE=5.263
NC_035083.1	15820338	.	A	T	.	.	MAF_USDA=1.639
NC_035083.1	15820474	.	T	A	.	.	MAF_INRAE=39.873;MAF_USDA=25.294
NC_035083.1	15820475	.	G	T	.	.	MAF_USDA=3.279
NC_035083.1	15820485	.	T	C	.	.	MAF_USDA=10.417
NC_035083.1	15820486	.	A	T	.	.	MAF_USDA=10.417
NC_035083.1	15820492	.	T	C	.	.	MAF_INRAE=8.333;MAF_USDA=4.706
NC_035083.1	15820515	.	G	A	.	.	MAF_USDA=2.941
NC_035083.1	15820518	.	A	T	.	.	MAF_INRAE=21.053;MAF_USDA=13.529
NC_035083.1	15820592	.	T	G	.	.	MAF_USDA=12.5
NC_035083.1	15820602	.	C	A	.	.	MAF_INRAE=8.333;MAF_USDA=6.25
NC_035083.1	15820632	.	T	G	.	.	MAF_INRAE=34.177;MAF_USDA=47.059
NC_035083.1	15820653	.	C	T	.	.	MAF_INRAE=5.0;MAF_USDA=3.279
NC_035083.1	15820700	.	C	T	.	.	MAF_USDA=3.279
NC_035083.1	15820786	.	A	C	.	.	MAF_USDA=3.279
NC_035083.1	15820796	.	C	T	.	.	MAF_USDA=2.459
NC_035083.1	15820851	.	G	A	.	.	MAF_INRAE=40.833;MAF_USDA=38.824
NC_035083.1	15820852	.	C	T	.	.	MAF_INRAE=15.0;MAF_USDA=24.118
NC_035083.1	15820871	.	G	A	.	.	MAF_INRAE=18.333;MAF_USDA=28.235
NC_035083.1	15820947	.	T	C	.	.	MAF_USDA=4.098
NC_035083.1	15820948	.	G	A	.	.	MAF_INRAE=17.5;MAF_USDA=30.588
NC_035083.1	15820994	.	G	A	.	.	MAF_INRAE=3.333
NC_035083.1	15820997	.	C	G	.	.	MAF_USDA=8.235
NC_035083.1	15821034	.	A	G	.	.	MAF_INRAE=18.333;MAF_USDA=30.0
NC_035083.1	15821059	.	T	G	.	.	MAF_INRAE=19.62;MAF_USDA=23.529
NC_035083.1	15821063	.	G	A	.	.	MAF_INRAE=33.333;MAF_USDA=45.294
NC_035083.1	15821077	.	C	A	.	.	MAF_INRAE=15.823;MAF_USDA=2.459
NC_035083.1	15821109	.	T	A	.	.	MAF_USDA=4.098
NC_035083.1	15821110	.	G	A	.	.	MAF_USDA=4.098
NC_035083.1	15821165	.	AGGGGGA	AGGGGGG	.	.	MAF_USDA=12.5
NC_035083.1	15821171	.	A	G	.	.	MAF_INRAE=18.333
NC_035083.1	15821172	.	G	T	.	.	MAF_INRAE=10.526
NC_035083.1	15821381	.	G	A	.	.	MAF_INRAE=20.253;MAF_USDA=22.353
NC_035083.1	15821398	.	C	T	.	.	MAF_INRAE=18.333;MAF_USDA=28.571
NC_035083.1	15821434	.	C	T	.	.	MAF_INRAE=19.167;MAF_USDA=28.824
NC_035083.1	15821474	.	C	T	.	.	MAF_USDA=3.279
NC_035083.1	15821480	.	C	T	.	.	MAF_INRAE=5.0;MAF_USDA=3.333
NC_035083.1	15821512	.	C	T	.	.	MAF_INRAE=20.253;MAF_USDA=22.941
NC_035083.1	15821608	.	A	T	.	.	MAF_USDA=2.941
NC_035083.1	15821617	.	G	A	.	.	MAF_USDA=6.471
NC_035083.1	15821631	.	A	G	.	.	MAF_INRAE=17.5;MAF_USDA=30.0
NC_035083.1	15821657	.	A	C	.	.	MAF_USDA=1.639
NC_035083.1	15821716	.	A	T	.	.	MAF_USDA=5.738
NC_035083.1	15821723	.	A	G	.	.	MAF_INRAE=19.62;MAF_USDA=23.529
NC_035083.1	15821732	.	C	T	.	.	MAF_INRAE=19.62;MAF_USDA=24.118
NC_035083.1	15821766	.	G	T	.	.	MAF_INRAE=10.0;MAF_USDA=24.706
NC_035083.1	15821818	.	C	T	.	.	MAF_USDA=5.738
NC_035083.1	15821889	.	C	T	.	.	MAF_INRAE=18.333;MAF_USDA=28.824
NC_035083.1	15821895	.	C	A	.	.	MAF_INRAE=4.167
NC_035083.1	15821922	.	A	C	.	.	MAF_USDA=4.167
NC_035083.1	15821950	.	T	A	.	.	MAF_USDA=4.098
NC_035083.1	15821978	.	G	T	.	.	MAF_USDA=8.197
NC_035083.1	15821993	.	C	T	.	.	MAF_USDA=3.279
NC_035083.1	15821994	.	C	T	.	.	MAF_INRAE=19.62;MAF_USDA=22.941
NC_035083.1	15821999	.	T	C	.	.	MAF_INRAE=8.333;MAF_USDA=6.25
NC_035083.1	15822027	.	C	A	.	.	MAF_USDA=4.098
NC_035083.1	15822107	.	T	C	.	.	MAF_USDA=2.941
NC_035083.1	15822113	.	A	T	.	.	MAF_USDA=7.377
NC_035083.1	15822137	.	A	G	.	.	MAF_USDA=4.098
NC_035083.1	15822180	.	C	A	.	.	MAF_INRAE=39.873;MAF_USDA=31.765
NC_035083.1	15822300	.	G	A	.	.	MAF_INRAE=5.696;MAF_USDA=13.529
NC_035083.1	15822376	.	A	C	.	.	MAF_INRAE=42.105;MAF_USDA=30.952
NC_035083.1	15822402	.	C	T	.	.	MAF_USDA=1.639
NC_035083.1	15822412	.	C	G	.	.	MAF_INRAE=15.789;MAF_USDA=31.176
NC_035083.1	15822417	.	A	C	.	.	MAF_INRAE=14.557
NC_035083.1	15822537	.	T	G	.	.	MAF_USDA=32.941
NC_035083.1	15822550	.	C	G	.	.	MAF_INRAE=6.667
NC_035083.1	15822580	.	C	T	.	.	MAF_USDA=2.459
NC_035083.1	15822619	.	G	T	.	.	MAF_INRAE=10.833;MAF_USDA=26.471
NC_035083.1	15822621	.	C	T	.	.	MAF_INRAE=15.789;MAF_USDA=19.412
NC_035083.1	15822717	.	G	A	.	.	MAF_INRAE=11.392
NC_035083.1	15822733	.	C	A	.	.	MAF_USDA=7.647
NC_035083.1	15822747	.	T	C	.	.	MAF_INRAE=3.165
NC_035083.1	15822796	.	A	C	.	.	MAF_INRAE=28.481;MAF_USDA=46.471
NC_035083.1	15822806	.	G	T	.	.	MAF_INRAE=14.167;MAF_USDA=2.941
NC_035083.1	15822815	.	C	A	.	.	MAF_INRAE=14.167;MAF_USDA=2.941
NC_035083.1	15822834	.	G	T	.	.	MAF_USDA=4.098
NC_035083.1	15822895	.	T	G	.	.	MAF_INRAE=5.833;MAF_USDA=1.639
NC_035083.1	15822912	.	G	C	.	.	MAF_INRAE=2.5
NC_035083.1	15822918	.	A	G	.	.	MAF_INRAE=15.19;MAF_USDA=21.176
NC_035083.1	15822971	.	G	T	.	.	MAF_USDA=2.459
NC_035083.1	15823047	.	C	T	.	.	MAF_INRAE=39.241;MAF_USDA=24.706
NC_035083.1	15823054	.	C	T	.	.	MAF_USDA=1.639
NC_035083.1	15823095	.	C	G	.	.	MAF_INRAE=39.873;MAF_USDA=45.882
NC_035083.1	15823116	.	G	C	.	.	MAF_INRAE=3.333;MAF_USDA=2.941
NC_035083.1	15823159	.	G	A	.	.	MAF_INRAE=42.405;MAF_USDA=27.647
NC_035083.1	15823201	.	G	A	.	.	MAF_USDA=2.459
NC_035083.1	15823202	.	T	C	.	.	MAF_INRAE=41.772;MAF_USDA=27.647
NC_035083.1	15823249	.	C	T	.	.	MAF_INRAE=10.526
NC_035083.1	15823278	.	C	T	.	.	MAF_USDA=6.557
NC_035083.1	15823301	.	C	T	.	.	MAF_INRAE=17.722;MAF_USDA=47.647
NC_035083.1	15823312	.	C	A	.	.	MAF_USDA=1.639
NC_035083.1	15823341	.	C	T	.	.	MAF_USDA=2.459
NC_035083.1	15823350	.	T	C	.	.	MAF_USDA=5.738
NC_035083.1	15823359	.	T	A	.	.	MAF_USDA=5.738
NC_035083.1	15823365	.	G	A	.	.	MAF_USDA=5.738
NC_035083.1	15823428	.	G	A	.	.	MAF_INRAE=17.722;MAF_USDA=41.176
NC_035083.1	15823462	.	G	A	.	.	MAF_USDA=4.098
NC_035083.1	15823652	.	C	T	.	.	MAF_USDA=1.639
NC_035083.1	15823656	.	A	T	.	.	MAF_INRAE=4.167;MAF_USDA=2.941
NC_035083.1	15823847	.	C	T	.	.	MAF_INRAE=40.506;MAF_USDA=25.294
NC_035083.1	15823903	.	C	A	.	.	MAF_USDA=1.639
NC_035083.1	15823920	.	T	G	.	.	MAF_USDA=2.459
NC_035083.1	15823950	.	A	T,C	.	.	MAF_INRAE=42.105
NC_035083.1	15823992	.	T	A	.	.	MAF_INRAE=12.658
NC_035083.1	15823999	.	C	T	.	.	MAF_INRAE=5.063
NC_035083.1	15824092	.	T	G	.	.	MAF_INRAE=16.667
NC_035083.1	15824262	.	T	C	.	.	MAF_USDA=1.639
NC_035083.1	15824367	.	C	T	.	.	MAF_INRAE=30.38;MAF_USDA=16.667
NC_035083.1	15824376	.	C	G	.	.	MAF_INRAE=4.167;MAF_USDA=4.167
NC_035083.1	15824377	.	G	A	.	.	MAF_INRAE=10.526;MAF_USDA=5.294
NC_035083.1	15824380	.	C	A	.	.	MAF_INRAE=3.165
NC_035083.1	15824428	.	A	G	.	.	MAF_INRAE=25.316;MAF_USDA=24.118
NC_035083.1	15824452	.	A	T	.	.	MAF_USDA=1.639
NC_035083.1	15824463	.	A	T	.	.	MAF_USDA=6.557
NC_035083.1	15824611	.	G	A	.	.	MAF_INRAE=3.165
NC_035083.1	15824657	.	G	A	.	.	MAF_INRAE=4.43;MAF_USDA=3.279
NC_035083.1	15824723	.	A	G	.	.	MAF_USDA=3.279
NC_035083.1	15824740	.	A	T	.	.	MAF_INRAE=4.167;MAF_USDA=7.647
NC_035083.1	15824802	.	G	A	.	.	MAF_INRAE=34.81;MAF_USDA=44.706
NC_035083.1	15824829	.	G	A	.	.	MAF_INRAE=34.177;MAF_USDA=41.765
NC_035083.1	15824862	.	G	T	.	.	MAF_INRAE=34.81;MAF_USDA=41.765
NC_035083.1	15824909	.	A	T	.	.	MAF_INRAE=31.579;MAF_USDA=49.18
NC_035083.1	15824972	.	T	C	.	.	MAF_INRAE=35.443;MAF_USDA=42.941
NC_035083.1	15824981	.	G	T	.	.	MAF_INRAE=35.443;MAF_USDA=42.941
NC_035083.1	15825004	.	T	C	.	.	MAF_USDA=2.459
NC_035083.1	15825052	.	G	T	.	.	MAF_INRAE=4.167;MAF_USDA=8.235
NC_035083.1	15825090	.	C	T	.	.	MAF_INRAE=15.19;MAF_USDA=27.083
NC_035083.1	15825102	.	C	A	.	.	MAF_INRAE=17.5
NC_035083.1	15825140	.	G	A	.	.	MAF_INRAE=34.81;MAF_USDA=35.417
NC_035083.1	15825159	.	C	T	.	.	MAF_INRAE=19.62;MAF_USDA=8.333
NC_035083.1	15825184	.	C	T	.	.	MAF_INRAE=2.5;MAF_USDA=1.639
NC_035083.1	15825266	.	G	A	.	.	MAF_INRAE=7.5;MAF_USDA=8.824
NC_035083.1	15825306	.	T	G	.	.	MAF_USDA=3.279
NC_035083.1	15825375	.	T	C	.	.	MAF_INRAE=2.5
NC_035083.1	15825378	.	C	T	.	.	MAF_USDA=3.279
NC_035083.1	15825392	.	G	A	.	.	MAF_INRAE=4.43;MAF_USDA=3.279
NC_035083.1	15825414	.	G	A	.	.	MAF_USDA=1.639
NC_035083.1	15825450	.	C	T	.	.	MAF_INRAE=4.167;MAF_USDA=3.529
NC_035083.1	15825464	.	C	T	.	.	MAF_USDA=2.459
NC_035083.1	15825511	.	G	A	.	.	MAF_USDA=1.639
NC_035083.1	15825516	.	T	G	.	.	MAF_INRAE=13.924;MAF_USDA=12.941
NC_035083.1	15825558	.	T	G,*	.	.	MAF_INRAE=15.789
NC_035083.1	15825608	.	C	T	.	.	MAF_USDA=47.917
NC_035083.1	15825651	.	C	T	.	.	MAF_INRAE=14.557;MAF_USDA=12.353
NC_035083.1	15825732	.	C	A	.	.	MAF_INRAE=3.165
NC_035083.1	15825758	.	C	A	.	.	MAF_INRAE=4.167;MAF_USDA=4.118
NC_035083.1	15825776	.	T	G	.	.	MAF_INRAE=14.557;MAF_USDA=12.353
NC_035083.1	15825792	.	C	T	.	.	MAF_INRAE=16.456
NC_035083.1	15825813	.	T	C	.	.	MAF_USDA=4.167
NC_035083.1	15825875	.	C	T	.	.	MAF_INRAE=4.43;MAF_USDA=2.459
NC_035083.1	15825899	.	G	A	.	.	MAF_INRAE=16.456;MAF_USDA=7.647
NC_035083.1	15825981	.	A	G	.	.	MAF_INRAE=14.557;MAF_USDA=12.353
NC_035083.1	15825989	.	C	A	.	.	MAF_INRAE=8.228;MAF_USDA=21.311
NC_035083.1	15825990	.	A	G	.	.	MAF_USDA=4.098
NC_035083.1	15826022	.	C	A	.	.	MAF_INRAE=17.5
NC_035083.1	15826078	.	T	G	.	.	MAF_USDA=1.639
NC_035083.1	15826100	.	G	A	.	.	MAF_INRAE=16.456;MAF_USDA=22.353
NC_035083.1	15826295	.	G	A	.	.	MAF_USDA=4.098
NC_035083.1	15826334	.	G	A	.	.	MAF_INRAE=4.167;MAF_USDA=3.529
NC_035083.1	15826347	.	C	A	.	.	MAF_USDA=1.639
NC_035083.1	15826429	.	A	G	.	.	MAF_USDA=1.639
NC_035083.1	15826431	.	G	T	.	.	MAF_INRAE=25.949;MAF_USDA=38.235
NC_035083.1	15826472	.	C	T	.	.	MAF_INRAE=34.81;MAF_USDA=44.118
NC_035083.1	15826578	.	A	T	.	.	MAF_INRAE=14.557;MAF_USDA=12.941
NC_035083.1	15826602	.	G	T	.	.	MAF_INRAE=5.063
NC_035083.1	15826623	.	C	T	.	.	MAF_INRAE=4.43;MAF_USDA=3.279
NC_035083.1	15826634	.	A	T	.	.	MAF_INRAE=14.557;MAF_USDA=12.941
NC_035083.1	15826701	.	T	A	.	.	MAF_INRAE=14.167;MAF_USDA=2.941
NC_035083.1	15826705	.	A	T	.	.	MAF_INRAE=4.167;MAF_USDA=3.529
NC_035083.1	15826731	.	C	A	.	.	MAF_USDA=3.279
NC_035083.1	15826737	.	T	C	.	.	MAF_INRAE=37.5
NC_035083.1	15826835	.	G	A	.	.	MAF_INRAE=39.873;MAF_USDA=24.706
NC_035083.1	15826844	.	T	G	.	.	MAF_INRAE=16.456;MAF_USDA=25.294
NC_035083.1	15826944	.	G	A	.	.	MAF_INRAE=39.873;MAF_USDA=24.706
NC_035083.1	15826945	.	T	C	.	.	MAF_USDA=4.098
NC_035083.1	15827046	.	G	A	.	.	MAF_USDA=5.294
NC_035083.1	15827171	.	C	T	.	.	MAF_USDA=3.279
NC_035083.1	15827251	.	G	T	.	.	MAF_INRAE=16.456;MAF_USDA=15.294
NC_035083.1	15827263	.	G	T	.	.	MAF_USDA=3.279
NC_035083.1	15827376	.	G	T	.	.	MAF_USDA=1.639
NC_035083.1	15827395	.	C	T	.	.	MAF_INRAE=29.114;MAF_USDA=10.0
NC_035083.1	15827404	.	T	C	.	.	MAF_USDA=27.083
NC_035083.1	15827544	.	C	T	.	.	MAF_USDA=1.639
NC_035083.1	15827737	.	T	A	.	.	MAF_INRAE=8.861;MAF_USDA=6.557
NC_035083.1	15827780	.	G	T	.	.	MAF_USDA=1.639
NC_035083.1	15827782	.	C	T	.	.	MAF_USDA=1.639
NC_035083.1	15827792	.	A	T	.	.	MAF_USDA=1.639
NC_035083.1	15827922	.	A	T	.	.	MAF_USDA=3.279
NC_035083.1	15827996	.	C	G	.	.	MAF_INRAE=5.833;MAF_USDA=1.639
NC_035083.1	15828041	.	C	A	.	.	MAF_USDA=4.167
NC_035083.1	15828114	.	C	T	.	.	MAF_INRAE=10.127;MAF_USDA=9.016
NC_035083.1	15828126	.	G	T	.	.	MAF_USDA=4.118
NC_035083.1	15828214	.	G	T	.	.	MAF_USDA=5.294
NC_035083.1	15828224	.	G	A	.	.	MAF_INRAE=24.051;MAF_USDA=5.738
NC_035083.1	15828268	.	C	T	.	.	MAF_USDA=4.706
NC_035083.1	15828326	.	G	A	.	.	MAF_INRAE=4.167;MAF_USDA=4.098
NC_035083.1	15828345	.	C	G	.	.	MAF_USDA=3.279
NC_035083.1	15828404	.	A	C	.	.	MAF_INRAE=6.667
NC_035083.1	15828428	.	C	T	.	.	MAF_INRAE=47.468;MAF_USDA=45.882
NC_035083.1	15828561	.	A	G	.	.	MAF_INRAE=5.833;MAF_USDA=1.639
NC_035083.1	15828570	.	G	A	.	.	MAF_INRAE=5.833;MAF_USDA=1.639
NC_035083.1	15828658	.	T	C	.	.	MAF_INRAE=5.0;MAF_USDA=3.279
NC_035083.1	15828724	.	A	G	.	.	MAF_USDA=2.459
NC_035083.1	15828739	.	G	A	.	.	MAF_USDA=5.833
NC_035083.1	15828741	.	C	A	.	.	MAF_INRAE=5.833;MAF_USDA=1.639
NC_035083.1	15828768	.	A	G	.	.	MAF_INRAE=13.924;MAF_USDA=13.115
NC_035083.1	15828817	.	T	A	.	.	MAF_INRAE=5.263;MAF_USDA=3.279
NC_035083.1	15828868	.	G	T	.	.	MAF_USDA=3.279
NC_035083.1	15828898	.	T	G	.	.	MAF_INRAE=4.167;MAF_USDA=1.639
NC_035083.1	15828923	.	A	G	.	.	MAF_INRAE=47.468;MAF_USDA=37.059
NC_035083.1	15828964	.	G	A	.	.	MAF_INRAE=1.667;MAF_USDA=7.647
NC_035083.1	15828994	.	A	C	.	.	MAF_INRAE=10.526
NC_035083.1	15829001	.	A	C	.	.	MAF_INRAE=49.367;MAF_USDA=34.118
NC_035083.1	15829037	.	A	C	.	.	MAF_INRAE=49.367;MAF_USDA=34.118
NC_035083.1	15829042	.	C	T	.	.	MAF_INRAE=4.167;MAF_USDA=4.118
NC_035083.1	15829080	.	A	T	.	.	MAF_USDA=5.738
NC_035083.1	15829095	.	T	A	.	.	MAF_INRAE=5.833;MAF_USDA=1.639
NC_035083.1	15829097	.	C	A	.	.	MAF_INRAE=10.526
NC_035083.1	15829110	.	T	C	.	.	MAF_INRAE=49.367;MAF_USDA=34.118
NC_035083.1	15829198	.	A	G	.	.	MAF_INRAE=10.526
NC_035083.1	15829219	.	G	T	.	.	MAF_INRAE=2.5
NC_035083.1	15829240	.	C	T	.	.	MAF_INRAE=32.911;MAF_USDA=21.176
NC_035083.1	15829292	.	C	T	.	.	MAF_USDA=2.459
NC_035083.1	15829369	.	T	A	.	.	MAF_INRAE=21.053;MAF_USDA=13.115
NC_035083.1	15829378	.	G	C	.	.	MAF_INRAE=21.053
NC_035083.1	15830204	.	G	A	.	.	MAF_USDA=4.918
NC_035083.1	15830303	.	C	A	.	.	MAF_INRAE=13.291;MAF_USDA=13.934
NC_035083.1	15830340	.	T	C	.	.	MAF_INRAE=31.646;MAF_USDA=21.176
NC_035083.1	15830438	.	G	T	.	.	MAF_INRAE=1.667
NC_035083.1	15830469	.	T	C	.	.	MAF_INRAE=3.165;MAF_USDA=1.639
NC_035083.1	15830478	.	G	A	.	.	MAF_INRAE=1.667;MAF_USDA=2.459
NC_035083.1	15830490	.	G	A	.	.	MAF_INRAE=18.987;MAF_USDA=11.475
NC_035083.1	15830526	.	C	T	.	.	MAF_INRAE=3.165
NC_035083.1	15830562	.	G	A	.	.	MAF_INRAE=33.544
NC_035083.1	15830566	.	G	A	.	.	MAF_USDA=1.639
NC_035083.1	15830578	.	G	T	.	.	MAF_INRAE=3.165
NC_035083.1	15830690	.	G	T	.	.	MAF_INRAE=5.833;MAF_USDA=3.279
NC_035083.1	15830768	.	G	T	.	.	MAF_INRAE=33.333;MAF_USDA=39.583
NC_035083.1	15830769	.	C	A	.	.	MAF_USDA=1.639
NC_035083.1	15830858	.	C	T	.	.	MAF_INRAE=16.667
NC_035083.1	15830874	.	T	G	.	.	MAF_INRAE=32.911;MAF_USDA=22.941
NC_035083.1	15830875	.	T	A	.	.	MAF_USDA=1.639
NC_035083.1	15830910	.	C	T	.	.	MAF_INRAE=10.526;MAF_USDA=3.279
NC_035083.1	15831018	.	A	T	.	.	MAF_INRAE=34.177;MAF_USDA=23.529
NC_035083.1	15831028	.	G	C	.	.	MAF_USDA=4.098
NC_035083.1	15831068	.	T	C	.	.	MAF_USDA=4.098
NC_035083.1	15831079	.	T	A	.	.	MAF_INRAE=33.544;MAF_USDA=24.118
NC_035083.1	15831086	.	A	T	.	.	MAF_USDA=4.918
NC_035083.1	15831090	.	A	T	.	.	MAF_USDA=5.738
NC_035083.1	15831134	.	C	T	.	.	MAF_USDA=5.738
NC_035083.1	15831144	.	A	G	.	.	MAF_USDA=5.738
NC_035083.1	15831162	.	C	A	.	.	MAF_USDA=2.083
NC_035083.1	15831185	.	A	G	.	.	MAF_INRAE=34.177;MAF_USDA=24.706
NC_035083.1	15831192	.	A	G	.	.	MAF_USDA=3.279
NC_035083.1	15831334	.	C	A	.	.	MAF_INRAE=31.646;MAF_USDA=21.765
NC_035083.1	15831344	.	G	A	.	.	MAF_INRAE=37.342;MAF_USDA=45.882
NC_035083.1	15831425	.	A	T	.	.	MAF_INRAE=10.526
NC_035083.1	15831460	.	C	T	.	.	MAF_INRAE=5.833;MAF_USDA=1.639
NC_035083.1	15831487	.	C	T	.	.	MAF_USDA=3.279
NC_035083.1	15831530	.	T	C	.	.	MAF_INRAE=34.177;MAF_USDA=24.706
NC_035083.1	15831578	.	C	T	.	.	MAF_USDA=3.279
NC_035083.1	15831609	.	G	C	.	.	MAF_INRAE=13.924;MAF_USDA=20.0
NC_035083.1	15831610	.	C	A	.	.	MAF_INRAE=10.0;MAF_USDA=20.0
NC_035083.1	15831622	.	C	A	.	.	MAF_INRAE=13.924;MAF_USDA=20.0
NC_035083.1	15831636	.	A	G	.	.	MAF_INRAE=34.177;MAF_USDA=24.118
NC_035083.1	15831638	.	T	C	.	.	MAF_INRAE=33.333;MAF_USDA=24.118
NC_035083.1	15831708	.	G	A	.	.	MAF_USDA=4.098
NC_035083.1	15831761	.	C	A	.	.	MAF_INRAE=31.013;MAF_USDA=21.176
NC_035083.1	15831779	.	C	T	.	.	MAF_USDA=6.557
NC_035083.1	15831900	.	T	C	.	.	MAF_INRAE=33.544;MAF_USDA=24.706
NC_035083.1	15831963	.	G	T	.	.	MAF_USDA=3.279
NC_035083.1	15832003	.	G	C	.	.	MAF_INRAE=34.177;MAF_USDA=25.294
NC_035083.1	15832014	.	A	G	.	.	MAF_INRAE=34.177;MAF_USDA=24.706
NC_035083.1	15832027	.	C	T	.	.	MAF_INRAE=3.333;MAF_USDA=4.118
NC_035083.1	15832072	.	G	A	.	.	MAF_USDA=2.459
NC_035083.1	15832191	.	C	T	.	.	MAF_INRAE=5.833
NC_035083.1	15832226	.	A	C	.	.	MAF_INRAE=3.165
NC_035083.1	15832231	.	A	G	.	.	MAF_INRAE=32.911;MAF_USDA=24.706
NC_035083.1	15832234	.	A	G	.	.	MAF_INRAE=2.5
NC_035083.1	15832236	.	A	G	.	.	MAF_INRAE=2.5
NC_035083.1	15832267	.	G	A	.	.	MAF_USDA=1.639
NC_035083.1	15832314	.	G	T	.	.	MAF_USDA=1.639
NC_035083.1	15832371	.	A	T	.	.	MAF_INRAE=34.177;MAF_USDA=24.706
NC_035083.1	15832468	.	C	T	.	.	MAF_USDA=2.459
NC_035083.1	15832553	.	A	C	.	.	MAF_USDA=3.279
NC_035083.1	15832652	.	C	T	.	.	MAF_USDA=4.918
NC_035083.1	15832653	.	G	A	.	.	MAF_USDA=1.639
NC_035083.1	15832696	.	G	T	.	.	MAF_INRAE=34.177
NC_035083.1	15832725	.	A	C	.	.	MAF_INRAE=5.833;MAF_USDA=1.639
NC_035083.1	15832741	.	C	T	.	.	MAF_USDA=4.098
NC_035083.1	15832773	.	T	G	.	.	MAF_INRAE=32.278;MAF_USDA=22.353
NC_035083.1	15833072	.	G	A	.	.	MAF_INRAE=32.278;MAF_USDA=24.706
NC_035083.1	15833210	.	C	A	.	.	MAF_INRAE=4.167;MAF_USDA=1.639
NC_035083.1	15833342	.	C	T	.	.	MAF_USDA=3.279
NC_035083.1	15833348	.	C	T	.	.	MAF_INRAE=15.19
NC_035083.1	15833351	.	T	A	.	.	MAF_INRAE=15.0
NC_035083.1	15833557	.	C	T	.	.	MAF_INRAE=10.526;MAF_USDA=4.918
NC_035083.1	15833618	.	T	C	.	.	MAF_INRAE=33.544;MAF_USDA=25.294
NC_035083.1	15833656	.	T	A	.	.	MAF_INRAE=31.013;MAF_USDA=21.176
NC_035083.1	15833701	.	T	C	.	.	MAF_INRAE=34.177;MAF_USDA=24.706
NC_035083.1	15833711	.	A	G	.	.	MAF_INRAE=34.177;MAF_USDA=24.706
NC_035083.1	15833715	.	C	A	.	.	MAF_INRAE=33.333;MAF_USDA=24.706
NC_035083.1	15833755	.	G	A	.	.	MAF_INRAE=20.886;MAF_USDA=10.588
NC_035083.1	15833791	.	C	A	.	.	MAF_USDA=6.557
NC_035083.1	15833792	.	G	A	.	.	MAF_USDA=1.639
NC_035083.1	15833815	.	C	T	.	.	MAF_INRAE=13.291;MAF_USDA=12.295
NC_035083.1	15833816	.	G	A	.	.	MAF_INRAE=32.911;MAF_USDA=21.765
NC_035083.1	15833827	.	C	T	.	.	MAF_USDA=3.279
NC_035083.1	15833919	.	T	G	.	.	MAF_INRAE=34.177;MAF_USDA=24.706
NC_035083.1	15833963	.	C	A	.	.	MAF_INRAE=5.696
NC_035083.1	15833991	.	T	C	.	.	MAF_INRAE=18.354;MAF_USDA=8.235
NC_035083.1	15834036	.	T	C	.	.	MAF_INRAE=34.177;MAF_USDA=24.118
NC_035083.1	15834049	.	G	A	.	.	MAF_INRAE=5.696
NC_035083.1	15834067	.	G	T	.	.	MAF_INRAE=34.177;MAF_USDA=24.118
NC_035083.1	15834171	.	T	C	.	.	MAF_INRAE=32.278;MAF_USDA=23.529
NC_035083.1	15834196	.	T	A	.	.	MAF_INRAE=18.354;MAF_USDA=8.824
NC_035083.1	15834299	.	G	A	.	.	MAF_INRAE=30.833;MAF_USDA=39.583
NC_035083.1	15834321	.	C	A	.	.	MAF_INRAE=13.924;MAF_USDA=20.0
NC_035083.1	15834368	.	C	G	.	.	MAF_INRAE=10.526
NC_035083.1	15834387	.	G	A	.	.	MAF_USDA=18.824
NC_035083.1	15834397	.	G	T	.	.	MAF_INRAE=4.167;MAF_USDA=14.706
NC_035083.1	15834412	.	A	G	.	.	MAF_INRAE=12.658
NC_035083.1	15834475	.	C	A	.	.	MAF_INRAE=34.177;MAF_USDA=24.706
NC_035083.1	15834564	.	G	T	.	.	MAF_INRAE=10.526;MAF_USDA=6.557
NC_035083.1	15834628	.	G	T	.	.	MAF_INRAE=3.165;MAF_USDA=2.941
NC_035083.1	15834661	.	A	T	.	.	MAF_INRAE=34.177;MAF_USDA=25.294
NC_035083.1	15834691	.	C	T	.	.	MAF_USDA=3.279
NC_035083.1	15834716	.	C	T	.	.	MAF_INRAE=33.544;MAF_USDA=24.706
NC_035083.1	15834725	.	G	A	.	.	MAF_USDA=4.098
NC_035083.1	15834734	.	T	C	.	.	MAF_INRAE=33.544;MAF_USDA=24.706
NC_035083.1	15834737	.	C	T	.	.	MAF_INRAE=4.43;MAF_USDA=2.459
NC_035083.1	15834748	.	G	T	.	.	MAF_USDA=4.098
NC_035083.1	15834752	.	T	C	.	.	MAF_INRAE=4.43;MAF_USDA=2.459
NC_035083.1	15834792	.	C	T	.	.	MAF_USDA=4.098
NC_035083.1	15834817	.	C	A	.	.	MAF_INRAE=34.177;MAF_USDA=24.706
NC_035083.1	15834929	.	A	G	.	.	MAF_INRAE=33.544;MAF_USDA=24.118
NC_035083.1	15834985	.	T	G	.	.	MAF_INRAE=31.667;MAF_USDA=20.238
NC_035083.1	15835001	.	G	T	.	.	MAF_INRAE=30.38;MAF_USDA=19.048
NC_035083.1	15835002	.	C	A	.	.	MAF_INRAE=31.667;MAF_USDA=19.048
NC_035083.1	15835003	.	C	T	.	.	MAF_INRAE=31.667;MAF_USDA=19.048
NC_035083.1	15835094	.	T	G	.	.	MAF_INRAE=10.127;MAF_USDA=3.279
NC_035083.1	15835124	.	C	T	.	.	MAF_USDA=6.25
NC_035083.1	15835159	.	A	G	.	.	MAF_INRAE=34.177;MAF_USDA=23.529
NC_035083.1	15835268	.	G	A	.	.	MAF_USDA=1.667
NC_035083.1	15835289	.	T	C	.	.	MAF_INRAE=34.177;MAF_USDA=21.429
NC_035083.1	15835311	.	G	T	.	.	MAF_INRAE=34.177;MAF_USDA=22.024
NC_035083.1	15835330	.	A	G	.	.	MAF_INRAE=34.177;MAF_USDA=21.429
NC_035083.1	15835341	.	G	A	.	.	MAF_INRAE=34.177;MAF_USDA=19.277
NC_035083.1	15835351	.	T	C	.	.	MAF_USDA=5.0
NC_035083.1	15835405	.	G	T	.	.	MAF_INRAE=10.526
NC_035083.1	15835483	.	G	A	.	.	MAF_USDA=5.0
NC_035083.1	15835530	.	G	A	.	.	MAF_USDA=4.098
NC_035083.1	15835558	.	C	T	.	.	MAF_INRAE=2.5;MAF_USDA=3.279
NC_035083.1	15835675	.	T	C	.	.	MAF_INRAE=33.544;MAF_USDA=24.706
NC_035083.1	15835690	.	T	A	.	.	MAF_INRAE=5.833;MAF_USDA=1.639
NC_035083.1	15835743	.	A	T	.	.	MAF_INRAE=5.833;MAF_USDA=1.639
NC_035083.1	15835759	.	C	G	.	.	MAF_USDA=2.459
NC_035083.1	15835818	.	G	A	.	.	MAF_USDA=6.25
NC_035083.1	15835829	.	G	C	.	.	MAF_INRAE=34.177;MAF_USDA=39.583
NC_035083.1	15835840	.	T	A	.	.	MAF_USDA=3.279
NC_035083.1	15835841	.	T	G	.	.	MAF_USDA=39.583
NC_035083.1	15835848	.	A	C	.	.	MAF_INRAE=5.0;MAF_USDA=21.765
NC_035083.1	15835914	.	C	T	.	.	MAF_INRAE=36.842;MAF_USDA=18.033
NC_035083.1	15836002	.	G	C	.	.	MAF_INRAE=32.911;MAF_USDA=24.118
NC_035083.1	15836081	.	T	C	.	.	MAF_INRAE=34.177;MAF_USDA=25.294
NC_035083.1	15836223	.	C	T	.	.	MAF_USDA=4.918
NC_035083.1	15836258	.	A	T	.	.	MAF_INRAE=10.526;MAF_USDA=4.918
NC_035083.1	15836288	.	G	T	.	.	MAF_USDA=4.098
NC_035083.1	15836302	.	C	A	.	.	MAF_INRAE=13.924;MAF_USDA=13.934
NC_035083.1	15836361	.	T	A	.	.	MAF_INRAE=10.526;MAF_USDA=4.918
NC_035083.1	15836412	.	T	C	.	.	MAF_INRAE=33.544
NC_035083.1	15836446	.	C	A	.	.	MAF_INRAE=5.696
NC_035083.1	15836450	.	T	C	.	.	MAF_INRAE=10.526;MAF_USDA=4.098
NC_035083.1	15836469	.	A	C	.	.	MAF_INRAE=10.526;MAF_USDA=4.918
NC_035083.1	15836578	.	C	T	.	.	MAF_USDA=2.083
NC_035083.1	15836590	.	C	T	.	.	MAF_USDA=3.279
NC_035083.1	15836602	.	G	T	.	.	MAF_INRAE=3.797;MAF_USDA=3.279
NC_035083.1	15836612	.	A	T	.	.	MAF_USDA=1.639
NC_035083.1	15836654	.	G	A	.	.	MAF_INRAE=4.167;MAF_USDA=1.639
NC_035083.1	15836667	.	G	T	.	.	MAF_INRAE=10.526;MAF_USDA=2.459
NC_035083.1	15836748	.	C	T	.	.	MAF_INRAE=11.667
NC_035083.1	15836817	.	T	C	.	.	MAF_INRAE=10.526;MAF_USDA=5.294
NC_035083.1	15836895	.	T	G	.	.	MAF_INRAE=3.165;MAF_USDA=9.016
NC_035083.1	15837029	.	C	T	.	.	MAF_INRAE=10.526;MAF_USDA=4.918
NC_035083.1	15837030	.	A	G	.	.	MAF_USDA=4.918
NC_035083.1	15837032	.	T	C	.	.	MAF_USDA=6.557
NC_035083.1	15837080	.	A	T	.	.	MAF_INRAE=31.013;MAF_USDA=21.765
NC_035083.1	15837147	.	C	T	.	.	MAF_INRAE=10.526
NC_035083.1	15837196	.	G	A	.	.	MAF_INRAE=10.526;MAF_USDA=4.098
NC_035083.1	15837234	.	A	G	.	.	MAF_USDA=2.459
NC_035083.1	15837331	.	T	A	.	.	MAF_INRAE=10.526
NC_035083.1	15837406	.	G	A	.	.	MAF_INRAE=3.165
NC_035083.1	15837513	.	G	A	.	.	MAF_INRAE=10.526;MAF_USDA=4.918
NC_035083.1	15837670	.	A	G	.	.	MAF_INRAE=11.392;MAF_USDA=14.118
NC_035083.1	15837676	.	C	T	.	.	MAF_INRAE=6.329;MAF_USDA=6.557
NC_035083.1	15837683	.	G	C	.	.	MAF_INRAE=1.667
NC_035083.1	15837711	.	T	C	.	.	MAF_USDA=4.098
NC_035083.1	15837764	.	G	A	.	.	MAF_USDA=4.918
NC_035083.1	15837869	.	A	G	.	.	MAF_INRAE=5.696
NC_035083.1	15837882	.	T	A,C	.	.	MAF_INRAE=3.165;MAF_USDA=4.918
NC_035083.1	15838247	.	T	A	.	.	MAF_INRAE=29.114;MAF_USDA=37.059
NC_035083.1	15838299	.	C	T	.	.	MAF_INRAE=29.747;MAF_USDA=34.426
NC_035083.1	15838417	.	C	G	.	.	MAF_USDA=2.459
NC_035083.1	15838432	.	T	G	.	.	MAF_USDA=4.098
NC_035083.1	15838599	.	G	T	.	.	MAF_INRAE=31.646;MAF_USDA=22.353
NC_035083.1	15838739	.	T	C	.	.	MAF_INRAE=5.263;MAF_USDA=3.279
NC_035083.1	15838776	.	C	T	.	.	MAF_USDA=5.294
NC_035083.1	15838821	.	G	A	.	.	MAF_USDA=4.918
NC_035083.1	15838828	.	C	T	.	.	MAF_USDA=4.918
NC_035083.1	15838866	.	A	G	.	.	MAF_USDA=2.353
NC_035083.1	15838902	.	A	G	.	.	MAF_INRAE=31.646;MAF_USDA=22.941
NC_035083.1	15839037	.	G	T	.	.	MAF_INRAE=5.833;MAF_USDA=1.667
NC_035083.1	15839057	.	A	C	.	.	MAF_INRAE=42.105;MAF_USDA=38.69
NC_035083.1	15839084	.	G	T	.	.	MAF_USDA=3.279
NC_035083.1	15839131	.	A	G	.	.	MAF_USDA=3.279
NC_035083.1	15839151	.	A	C	.	.	MAF_INRAE=43.671;MAF_USDA=37.647
NC_035083.1	15839227	.	C	A	.	.	MAF_INRAE=8.333;MAF_USDA=5.294
NC_035083.1	15839320	.	T	C	.	.	MAF_INRAE=24.684;MAF_USDA=25.294
NC_035083.1	15839409	.	C	T	.	.	MAF_INRAE=5.0;MAF_USDA=12.353
NC_035083.1	15839436	.	C	G	.	.	MAF_INRAE=5.0;MAF_USDA=3.529
NC_035083.1	15839513	.	C	T	.	.	MAF_USDA=5.738
NC_035083.1	15839569	.	C	T	.	.	MAF_INRAE=8.333;MAF_USDA=6.25
NC_035083.1	15839593	.	T	C	.	.	MAF_INRAE=10.526
NC_035083.1	15839616	.	A	T	.	.	MAF_INRAE=5.0;MAF_USDA=2.459
NC_035083.1	15839617	.	C	A	.	.	MAF_INRAE=5.0;MAF_USDA=2.459
NC_035083.1	15839651	.	G	A	.	.	MAF_INRAE=39.873;MAF_USDA=25.294
NC_035083.1	15839675	.	C	G	.	.	MAF_INRAE=5.833;MAF_USDA=8.824
NC_035083.1	15839676	.	C	G	.	.	MAF_INRAE=15.19;MAF_USDA=11.176
NC_035083.1	15839781	.	G	A	.	.	MAF_INRAE=13.291;MAF_USDA=8.824
NC_035083.1	15839810	.	G	T	.	.	MAF_INRAE=5.833;MAF_USDA=12.353
NC_035083.1	15839865	.	G	T	.	.	MAF_INRAE=5.833;MAF_USDA=9.836
NC_035083.1	15839905	.	G	T	.	.	MAF_USDA=5.738
NC_035083.1	15839936	.	A	C	.	.	MAF_INRAE=44.304;MAF_USDA=33.529
NC_035083.1	15839938	.	T	A	.	.	MAF_INRAE=5.0;MAF_USDA=2.459
NC_035083.1	15839939	.	T	G	.	.	MAF_INRAE=14.557;MAF_USDA=16.393
NC_035083.1	15840051	.	G	T	.	.	MAF_USDA=4.098
NC_035083.1	15840334	.	A	G	.	.	MAF_INRAE=10.526;MAF_USDA=9.016
NC_035083.1	15840403	.	A	G	.	.	MAF_INRAE=31.646;MAF_USDA=30.0
NC_035083.1	15840416	.	A	T	.	.	MAF_USDA=4.918
NC_035083.1	15840417	.	T	C	.	.	MAF_USDA=4.918
NC_035083.1	15840502	.	T	A	.	.	MAF_INRAE=7.595;MAF_USDA=5.833
NC_035083.1	15840512	.	T	C	.	.	MAF_USDA=2.459
NC_035083.1	15840522	.	C	A	.	.	MAF_USDA=2.459
NC_035083.1	15840533	.	G	A	.	.	MAF_USDA=14.583
NC_035083.1	15840534	.	A	G	.	.	MAF_INRAE=13.291;MAF_USDA=3.279
NC_035083.1	15840576	.	T	C	.	.	MAF_USDA=4.098
NC_035083.1	15840712	.	T	G	.	.	MAF_INRAE=5.0;MAF_USDA=2.459
NC_035083.1	15840759	.	T	A	.	.	MAF_USDA=4.098
NC_035083.1	15840801	.	G	C	.	.	MAF_USDA=3.279
NC_035083.1	15840837	.	T	A	.	.	MAF_INRAE=18.354;MAF_USDA=14.706
NC_035083.1	15840871	.	C	G	.	.	MAF_INRAE=5.833;MAF_USDA=1.639
NC_035083.1	15840934	.	A	T	.	.	MAF_INRAE=5.0;MAF_USDA=2.459
NC_035083.1	15840940	.	A	G	.	.	MAF_USDA=3.279
NC_035083.1	15840961	.	T	C	.	.	MAF_USDA=2.459
NC_035083.1	15841004	.	G	T	.	.	MAF_USDA=1.639
NC_035083.1	15841031	.	C	T	.	.	MAF_INRAE=17.089;MAF_USDA=17.213
NC_035083.1	15841056	.	C	A	.	.	MAF_USDA=1.639
NC_035083.1	15841125	.	T	A	.	.	MAF_INRAE=17.089
NC_035083.1	15841151	.	C	A	.	.	MAF_INRAE=12.658;MAF_USDA=3.279
NC_035083.1	15841242	.	C	G	.	.	MAF_USDA=3.279
NC_035083.1	15841273	.	T	C	.	.	MAF_INRAE=12.025;MAF_USDA=3.279
NC_035083.1	15841456	.	A	C	.	.	MAF_INRAE=31.646;MAF_USDA=28.824
NC_035083.1	15841598	.	T	C	.	.	MAF_INRAE=10.526;MAF_USDA=5.738
NC_035083.1	15841650	.	A	G	.	.	MAF_USDA=4.098
NC_035083.1	15841665	.	A	T	.	.	MAF_USDA=3.529
NC_035083.1	15841743	.	A	G	.	.	MAF_USDA=7.059
NC_035083.1	15841761	.	T	C	.	.	MAF_INRAE=46.835;MAF_USDA=49.412
NC_035083.1	15841806	.	T	G	.	.	MAF_USDA=4.098
NC_035083.1	15841811	.	A	C	.	.	MAF_USDA=4.918
NC_035083.1	15841848	.	C	G	.	.	MAF_USDA=3.279
NC_035083.1	15841852	.	G	A	.	.	MAF_INRAE=46.835;MAF_USDA=40.588
NC_035083.1	15841886	.	C	T	.	.	MAF_INRAE=10.526
NC_035083.1	15841902	.	A	C	.	.	MAF_INRAE=15.823;MAF_USDA=15.882
NC_035083.1	15841906	.	A	G	.	.	MAF_USDA=4.098
NC_035083.1	15841933	.	G	A	.	.	MAF_USDA=1.639
NC_035083.1	15841935	.	C	T	.	.	MAF_INRAE=17.5
NC_035083.1	15841936	.	G	A	.	.	MAF_USDA=3.279
NC_035083.1	15841955	.	T	C	.	.	MAF_USDA=1.639
NC_035083.1	15842061	.	C	T	.	.	MAF_USDA=8.197
NC_035083.1	15842109	.	C	T	.	.	MAF_INRAE=10.759;MAF_USDA=6.557
NC_035083.1	15842133	.	A	C	.	.	MAF_INRAE=42.405;MAF_USDA=43.529
NC_035083.1	15842138	.	C	T	.	.	MAF_INRAE=13.291;MAF_USDA=20.0
NC_035083.1	15842263	.	C	A	.	.	MAF_USDA=1.639
NC_035083.1	15842269	.	T	G	.	.	MAF_INRAE=40.506;MAF_USDA=44.706
NC_035083.1	15842271	.	T	C	.	.	MAF_INRAE=41.667;MAF_USDA=47.059
NC_035083.1	15842397	.	G	T	.	.	MAF_USDA=14.706
NC_035083.1	15842432	.	A	C	.	.	MAF_INRAE=8.228;MAF_USDA=9.412
NC_035083.1	15842497	.	T	C	.	.	MAF_INRAE=12.025;MAF_USDA=27.059
NC_035083.1	15842562	.	T	G	.	.	MAF_USDA=2.459
NC_035083.1	15842571	.	C	T	.	.	MAF_INRAE=5.263;MAF_USDA=7.377
NC_035083.1	15842618	.	G	A	.	.	MAF_INRAE=13.291;MAF_USDA=19.643
NC_035083.1	15842960	.	A	T	.	.	MAF_USDA=5.738
NC_035083.1	15842961	.	A	T	.	.	MAF_USDA=5.738
NC_035083.1	15842962	.	G	C	.	.	MAF_USDA=5.738
NC_035083.1	15842963	.	T	G	.	.	MAF_USDA=5.738
NC_035083.1	15843071	.	G	A	.	.	MAF_INRAE=3.165
NC_035083.1	15843248	.	T	C	.	.	MAF_USDA=1.639
NC_035083.1	15843569	.	G	T	.	.	MAF_USDA=4.918
NC_035083.1	15843617	.	C	T	.	.	MAF_USDA=4.918
NC_035083.1	15843631	.	A	C	.	.	MAF_USDA=2.459
NC_035083.1	15843640	.	C	T	.	.	MAF_USDA=3.279
NC_035083.1	15843792	.	G	T	.	.	MAF_INRAE=12.658;MAF_USDA=3.279
NC_035083.1	15843810	.	G	C	.	.	MAF_USDA=6.557
NC_035083.1	15843829	.	T	C	.	.	MAF_USDA=5.738
NC_035083.1	15843836	.	C	T	.	.	MAF_USDA=3.279
NC_035083.1	15843852	.	T	G	.	.	MAF_USDA=1.639
NC_035083.1	15843874	.	A	T	.	.	MAF_USDA=12.5
NC_035083.1	15843971	.	C	T	.	.	MAF_INRAE=21.519;MAF_USDA=9.412
NC_035083.1	15843998	.	T	C	.	.	MAF_USDA=1.639
NC_035083.1	15844048	.	A	C	.	.	MAF_USDA=6.557
NC_035083.1	15844113	.	C	G	.	.	MAF_INRAE=13.291;MAF_USDA=9.412
NC_035083.1	15844196	.	A	G	.	.	MAF_INRAE=2.532;MAF_USDA=1.639
NC_035083.1	15844252	.	T	G	.	.	MAF_INRAE=19.167;MAF_USDA=24.118
NC_035083.1	15844257	.	C	T	.	.	MAF_INRAE=18.333;MAF_USDA=24.118
NC_035083.1	15844263	.	C	T	.	.	MAF_USDA=1.639
NC_035083.1	15844304	.	G	A	.	.	MAF_INRAE=25.0;MAF_USDA=6.25
NC_035083.1	15844405	.	C	G	.	.	MAF_USDA=4.918
NC_035083.1	15844411	.	T	G	.	.	MAF_USDA=1.639
NC_035083.1	15844446	.	C	G	.	.	MAF_USDA=1.639
NC_035083.1	15844474	.	G	A	.	.	MAF_INRAE=31.579
NC_035083.1	15844565	.	C	T	.	.	MAF_USDA=2.459
NC_035083.1	15844570	.	T	C	.	.	MAF_USDA=2.459
NC_035083.1	15844576	.	T	A	.	.	MAF_USDA=3.571
NC_035083.1	15844593	.	G	A	.	.	MAF_USDA=2.459
NC_035083.1	15844594	.	G	A	.	.	MAF_USDA=3.279
NC_035083.1	15844602	.	G	A	.	.	MAF_USDA=4.348
NC_035083.1	15844637	.	T	C	.	.	MAF_USDA=2.459
NC_035083.1	15844822	.	C	T	.	.	MAF_USDA=31.25
NC_035083.1	15844826	.	C	A	.	.	MAF_USDA=13.043
NC_035083.1	15844996	.	C	T	.	.	MAF_USDA=4.167
NC_035083.1	15845074	.	C	T	.	.	MAF_INRAE=5.0
NC_035083.1	15845212	.	C	A	.	.	MAF_USDA=4.918
NC_035083.1	15845238	.	G	T	.	.	MAF_INRAE=13.291;MAF_USDA=10.0
NC_035083.1	15845261	.	G	A	.	.	MAF_INRAE=5.0
NC_035083.1	15845360	.	C	T	.	.	MAF_INRAE=10.526;MAF_USDA=4.918
NC_035083.1	15845388	.	C	T	.	.	MAF_INRAE=1.667
NC_035083.1	15845454	.	C	A	.	.	MAF_INRAE=22.152;MAF_USDA=24.118
NC_035083.1	15845481	.	C	T	.	.	MAF_INRAE=22.5;MAF_USDA=6.25
NC_035083.1	15845487	.	C	A	.	.	MAF_INRAE=2.5
NC_035083.1	15845587	.	T	A	.	.	MAF_INRAE=3.797;MAF_USDA=8.824
NC_035083.1	15845641	.	C	A	.	.	MAF_USDA=7.377
NC_035083.1	15845755	.	T	C	.	.	MAF_INRAE=10.127
NC_035083.1	15845876	.	A	T	.	.	MAF_USDA=10.656
NC_035083.1	15845885	.	T	A	.	.	MAF_INRAE=1.667
NC_035083.1	15845886	.	T	A	.	.	MAF_INRAE=5.263;MAF_USDA=6.25
NC_035083.1	15845892	.	T	A	.	.	MAF_INRAE=15.789
NC_035083.1	15845893	.	A	T	.	.	MAF_INRAE=45.57
NC_035083.1	15846104	.	A	G	.	.	MAF_USDA=5.738
NC_035083.1	15846188	.	T	A	.	.	MAF_USDA=6.557
NC_035083.1	15846244	.	C	T	.	.	MAF_INRAE=12.658;MAF_USDA=2.459
NC_035083.1	15846284	.	G	A	.	.	MAF_INRAE=5.833;MAF_USDA=13.115
NC_035083.1	15846343	.	A	T	.	.	MAF_USDA=4.098
NC_035083.1	15846366	.	G	A	.	.	MAF_USDA=4.098
NC_035083.1	15846368	.	C	A	.	.	MAF_INRAE=10.526;MAF_USDA=8.824
NC_035083.1	15846383	.	T	C	.	.	MAF_USDA=1.639
NC_035083.1	15846504	.	A	G	.	.	MAF_INRAE=17.5
NC_035083.1	15846675	.	A	C	.	.	MAF_INRAE=6.667
NC_035083.1	15846683	.	G	C	.	.	MAF_INRAE=6.667
NC_035083.1	15846726	.	A	G	.	.	MAF_INRAE=11.667
NC_035083.1	15846742	.	T	C	.	.	MAF_INRAE=6.667
NC_035083.1	15846749	.	G	T	.	.	MAF_INRAE=13.333
NC_035083.1	15846758	.	G	A	.	.	MAF_INRAE=5.0
NC_035083.1	15846761	.	C	G	.	.	MAF_INRAE=14.167
NC_035083.1	15846765	.	C	T	.	.	MAF_INRAE=14.167
NC_035083.1	15846777	.	A	G	.	.	MAF_INRAE=14.167
NC_035083.1	15846793	.	G	A	.	.	MAF_INRAE=15.0
NC_035083.1	15846818	.	G	T	.	.	MAF_INRAE=10.833
NC_035083.1	15846830	.	C	A	.	.	MAF_INRAE=7.5
NC_035083.1	15846840	.	G	A	.	.	MAF_INRAE=11.667
NC_035083.1	15846876	.	A	G	.	.	MAF_INRAE=17.5
NC_035083.1	15846889	.	G	C	.	.	MAF_INRAE=15.0
NC_035083.1	15846895	.	C	T	.	.	MAF_INRAE=12.5
NC_035083.1	15846909	.	T	G	.	.	MAF_INRAE=11.667
NC_035083.1	15846917	.	A	G	.	.	MAF_INRAE=10.0
NC_035083.1	15846929	.	A	G	.	.	MAF_INRAE=8.333
NC_035083.1	15846936	.	G	A	.	.	MAF_INRAE=7.5
NC_035083.1	15846967	.	C	A	.	.	MAF_INRAE=9.494;MAF_USDA=2.5
NC_035083.1	15847033	.	A	T	.	.	MAF_INRAE=10.526
NC_035083.1	15847074	.	C	T	.	.	MAF_INRAE=31.013;MAF_USDA=28.824
NC_035083.1	15847093	.	G	A	.	.	MAF_USDA=1.639
NC_035083.1	15847094	.	C	T	.	.	MAF_INRAE=3.165
NC_035083.1	15847183	.	G	T	.	.	MAF_USDA=4.167
NC_035083.1	15847216	.	T	A	.	.	MAF_USDA=2.941
NC_035083.1	15847228	.	C	G	.	.	MAF_USDA=3.279
NC_035083.1	15847312	.	G	T	.	.	MAF_USDA=4.167
NC_035083.1	15847346	.	A	T	.	.	MAF_INRAE=10.127;MAF_USDA=2.459
NC_035083.1	15847386	.	T	A	.	.	MAF_USDA=1.639
NC_035083.1	15847401	.	C	T	.	.	MAF_USDA=1.639
NC_035083.1	15847412	.	G	T	.	.	MAF_USDA=8.197
NC_035083.1	15847430	.	C	T	.	.	MAF_USDA=2.5
NC_035083.1	15848491	.	A	T	.	.	MAF_INRAE=1.667
NC_035083.1	15848614	.	T	C	.	.	MAF_INRAE=10.526;MAF_USDA=5.0
NC_035083.1	15848636	.	C	A	.	.	MAF_INRAE=39.241
NC_035083.1	15848637	.	G	A	.	.	MAF_USDA=10.833
NC_035083.1	15848645	.	C	A	.	.	MAF_USDA=1.667
NC_035083.1	15848670	.	T	A	.	.	MAF_USDA=1.667
NC_035083.1	15848741	.	C	A	.	.	MAF_INRAE=5.0;MAF_USDA=2.5
NC_035083.1	15848782	.	C	A	.	.	MAF_USDA=4.167
NC_035083.1	15848808	.	A	G	.	.	MAF_INRAE=9.167;MAF_USDA=10.833
NC_035083.1	15848810	.	G	A	.	.	MAF_USDA=1.667
NC_035083.1	15848883	.	T	C	.	.	MAF_INRAE=20.886
NC_035083.1	15848885	.	G	A	.	.	MAF_USDA=1.667
NC_035083.1	15848912	.	A	G	.	.	MAF_INRAE=49.167;MAF_USDA=35.417
NC_035083.1	15848931	.	G	A	.	.	MAF_USDA=1.639
NC_035083.1	15848963	.	A	G	.	.	MAF_USDA=5.294
NC_035083.1	15848966	.	G	A	.	.	MAF_USDA=12.295
NC_035083.1	15848993	.	T	G	.	.	MAF_USDA=4.167
NC_035083.1	15849007	.	A	G	.	.	MAF_USDA=18.75
NC_035083.1	15849008	.	T	A	.	.	MAF_USDA=10.0
NC_035083.1	15849043	.	A	G	.	.	MAF_USDA=31.25
NC_035083.1	15849045	.	A	G	.	.	MAF_USDA=9.016
NC_035083.1	15849067	.	T	A	.	.	MAF_USDA=41.667
NC_035083.1	15849072	.	A	G	.	.	MAF_USDA=4.167
NC_035083.1	15849095	.	G	A	.	.	MAF_USDA=2.083
NC_035083.1	15849144	.	A	G	.	.	MAF_USDA=25.0
NC_035083.1	15849272	.	G	A	.	.	MAF_USDA=14.754
NC_035083.1	15849288	.	C	T	.	.	MAF_USDA=29.167
NC_035083.1	15849289	.	G	A	.	.	MAF_INRAE=10.0;MAF_USDA=11.446
NC_035083.1	15849291	.	G	A	.	.	MAF_USDA=35.714
NC_035083.1	15849301	.	G	A	.	.	MAF_USDA=1.639
NC_035083.1	15849312	.	C	T	.	.	MAF_INRAE=28.481;MAF_USDA=4.167
NC_035083.1	15849335	.	G	T	.	.	MAF_INRAE=5.833;MAF_USDA=3.279
NC_035083.1	15849340	.	C	G	.	.	MAF_INRAE=44.167;MAF_USDA=27.083
NC_035083.1	15849355	.	C	T	.	.	MAF_USDA=2.459
NC_035083.1	15849360	.	T	C	.	.	MAF_INRAE=34.177;MAF_USDA=8.333
NC_035083.1	15849363	.	A	G	.	.	MAF_USDA=6.25
NC_035083.1	15849374	.	G	T	.	.	MAF_INRAE=15.789;MAF_USDA=14.706
NC_035083.1	15849391	.	T	G	.	.	MAF_INRAE=10.127;MAF_USDA=22.917
NC_035083.1	15849396	.	A	T	.	.	MAF_USDA=2.083
NC_035083.1	15849445	.	G	A	.	.	MAF_INRAE=41.139;MAF_USDA=47.917
NC_035083.1	15849446	.	T	G	.	.	MAF_INRAE=9.167;MAF_USDA=8.333
NC_035083.1	15849497	.	G	C	.	.	MAF_USDA=5.882
NC_035083.1	15849551	.	C	G	.	.	MAF_INRAE=33.544;MAF_USDA=32.353
NC_035083.1	15849560	.	G	C	.	.	MAF_INRAE=33.544;MAF_USDA=23.529
NC_035083.1	15849609	.	A	C	.	.	MAF_USDA=4.098
NC_035083.1	15849623	.	C	T	.	.	MAF_INRAE=3.797;MAF_USDA=3.279
NC_035083.1	15849695	.	C	T	.	.	MAF_USDA=1.639
NC_035083.1	15849778	.	C	A	.	.	MAF_INRAE=12.025;MAF_USDA=12.353
NC_035083.1	15849885	.	T	G	.	.	MAF_INRAE=10.526;MAF_USDA=23.529
NC_035083.1	15849887	.	G	T	.	.	MAF_USDA=4.098
NC_035083.1	15850002	.	G	A	.	.	MAF_USDA=24.405
NC_035083.1	15850025	.	G	C	.	.	MAF_USDA=6.25
NC_035083.1	15850026	.	C	T	.	.	MAF_USDA=6.25
NC_035083.1	15850042	.	G	A	.	.	MAF_USDA=8.333
NC_035083.1	15850199	.	T	G	.	.	MAF_USDA=1.639
NC_035083.1	15850206	.	T	C	.	.	MAF_USDA=20.588
NC_035083.1	15850217	.	G	T	.	.	MAF_USDA=22.131
NC_035083.1	15850273	.	A	G	.	.	MAF_USDA=12.5
NC_035083.1	15850284	.	G	A	.	.	MAF_USDA=22.917
NC_035083.1	15850298	.	A	T	.	.	MAF_USDA=4.167
NC_035083.1	15850322	.	A	T	.	.	MAF_USDA=25.0
NC_035083.1	15850325	.	G	T	.	.	MAF_USDA=25.0
NC_035083.1	15850350	.	G	T	.	.	MAF_USDA=12.5
NC_035083.1	15850353	.	G	C	.	.	MAF_USDA=10.833
NC_035083.1	15850409	.	A	T	.	.	MAF_INRAE=10.526;MAF_USDA=19.412
NC_035083.1	15850423	.	C	G	.	.	MAF_INRAE=5.263
NC_035083.1	15850425	.	G	T	.	.	MAF_USDA=3.279
NC_035083.1	15850456	.	G	A	.	.	MAF_USDA=10.417
NC_035083.1	15850473	.	G	A	.	.	MAF_INRAE=10.526;MAF_USDA=14.583
NC_035083.1	15850491	.	G	A	.	.	MAF_USDA=6.25
NC_035083.1	15850519	.	C	A	.	.	MAF_USDA=30.435
NC_035083.1	15850570	.	T	C	.	.	MAF_USDA=2.083
NC_035083.1	15850584	.	T	C	.	.	MAF_USDA=2.083
NC_035083.1	15850597	.	C	A	.	.	MAF_INRAE=10.526
NC_035083.1	15850621	.	C	T	.	.	MAF_USDA=12.5
NC_035083.1	15850763	.	G	A	.	.	MAF_USDA=2.083
NC_035083.1	15850839	.	T	C	.	.	MAF_USDA=2.083
NC_035083.1	15850852	.	A	C	.	.	MAF_USDA=2.083
NC_035083.1	15850870	.	G	A	.	.	MAF_USDA=2.083
NC_035083.1	15850906	.	T	G	.	.	MAF_INRAE=10.526;MAF_USDA=19.412
NC_035083.1	15850976	.	G	T	.	.	MAF_USDA=2.083
NC_035083.1	15850992	.	C	G	.	.	MAF_USDA=3.279
NC_035083.1	15851006	.	A	T	.	.	MAF_INRAE=10.526;MAF_USDA=17.647
NC_035083.1	15851009	.	T	C	.	.	MAF_USDA=47.647
NC_035083.1	15851033	.	T	G	.	.	MAF_INRAE=29.167;MAF_USDA=37.059
NC_035083.1	15851034	.	GTCATCATCCGA	GTCATCATCCGG	.	.	MAF_USDA=12.5
NC_035083.1	15851079	.	T	G	.	.	MAF_INRAE=19.62;MAF_USDA=22.951
NC_035083.1	15851212	.	T	C	.	.	MAF_USDA=9.836
NC_035083.1	15851225	.	G	A	.	.	MAF_USDA=14.706
NC_035083.1	15851226	.	T	A	.	.	MAF_USDA=7.059
NC_035083.1	15851234	.	C	A	.	.	MAF_USDA=4.167
NC_035083.1	15851312	.	C	T	.	.	MAF_USDA=5.738
NC_035083.1	15851347	.	C	T	.	.	MAF_INRAE=5.696;MAF_USDA=11.176
NC_035083.1	15851363	.	C	A	.	.	MAF_INRAE=10.526
NC_035083.1	15851395	.	G	A	.	.	MAF_INRAE=5.696;MAF_USDA=17.647
NC_035083.1	15851450	.	C	T	.	.	MAF_INRAE=3.165;MAF_USDA=8.824
NC_035083.1	15851486	.	G	T	.	.	MAF_INRAE=13.924;MAF_USDA=12.295
NC_035083.1	15851522	.	A	G	.	.	MAF_INRAE=3.797
NC_035083.1	15851551	.	C	A	.	.	MAF_INRAE=39.873;MAF_USDA=44.118
NC_035083.1	15851582	.	A	T	.	.	MAF_INRAE=37.342;MAF_USDA=49.412
NC_035083.1	15851597	.	A	T	.	.	MAF_INRAE=14.167;MAF_USDA=8.197
NC_035083.1	15851636	.	C	T	.	.	MAF_INRAE=10.526;MAF_USDA=10.0
NC_035083.1	15851651	.	C	T	.	.	MAF_USDA=1.639
NC_035083.1	15851673	.	T	G	.	.	MAF_USDA=22.917
NC_035083.1	15851698	.	T	A	.	.	MAF_INRAE=25.949;MAF_USDA=14.118
NC_035083.1	15851714	.	C	A	.	.	MAF_INRAE=9.167;MAF_USDA=11.176
NC_035083.1	15851789	.	T	C	.	.	MAF_INRAE=10.759;MAF_USDA=11.176
NC_035083.1	15851797	.	G	T	.	.	MAF_USDA=1.639
NC_035083.1	15851845	.	G	A	.	.	MAF_INRAE=50.0;MAF_USDA=26.786
NC_035083.1	15851850	.	T	G	.	.	MAF_INRAE=46.835;MAF_USDA=27.976
NC_035083.1	15851865	.	G	T	.	.	MAF_INRAE=13.924;MAF_USDA=10.656
NC_035083.1	15851879	.	C	G	.	.	MAF_INRAE=46.835;MAF_USDA=47.647
NC_035083.1	15851886	.	A	G	.	.	MAF_INRAE=18.333;MAF_USDA=17.059
NC_035083.1	15851893	.	A	G	.	.	MAF_INRAE=34.177;MAF_USDA=22.941
NC_035083.1	15851967	.	G	A	.	.	MAF_INRAE=19.62;MAF_USDA=13.529
NC_035083.1	15851976	.	G	C	.	.	MAF_USDA=6.557
NC_035083.1	15852003	.	T	G	.	.	MAF_INRAE=19.62;MAF_USDA=16.471
NC_035083.1	15852021	.	T	G	.	.	MAF_INRAE=21.519;MAF_USDA=31.765
NC_035083.1	15852041	.	C	T	.	.	MAF_INRAE=41.139;MAF_USDA=50.0
NC_035083.1	15852056	.	C	T	.	.	MAF_USDA=11.176
NC_035083.1	15852103	.	C	T	.	.	MAF_USDA=1.639
NC_035083.1	15852157	.	T	G	.	.	MAF_INRAE=32.911;MAF_USDA=16.471
NC_035083.1	15852158	.	G	T	.	.	MAF_INRAE=38.608;MAF_USDA=27.647
NC_035083.1	15852219	.	C	T	.	.	MAF_USDA=1.639
NC_035083.1	15852245	.	C	A	.	.	MAF_INRAE=31.646;MAF_USDA=15.882
NC_035083.1	15852262	.	C	A	.	.	MAF_INRAE=34.177;MAF_USDA=12.5
NC_035083.1	15852279	.	G	T	.	.	MAF_USDA=4.098
NC_035083.1	15852281	.	C	A	.	.	MAF_INRAE=10.526;MAF_USDA=4.098
NC_035083.1	15852286	.	T	C	.	.	MAF_INRAE=48.734;MAF_USDA=33.529
NC_035083.1	15852322	.	A	G	.	.	MAF_INRAE=10.526;MAF_USDA=3.333
NC_035083.1	15852326	.	T	A	.	.	MAF_USDA=3.333
NC_035083.1	15852348	.	G	A	.	.	MAF_USDA=1.667
NC_035083.1	15852350	.	A	G	.	.	MAF_INRAE=10.526;MAF_USDA=4.167
NC_035083.1	15852366	.	T	G	.	.	MAF_INRAE=12.025;MAF_USDA=1.639
NC_035083.1	15852411	.	C	T	.	.	MAF_USDA=2.459
NC_035083.1	15852423	.	A	G	.	.	MAF_INRAE=11.667;MAF_USDA=24.706
NC_035083.1	15852472	.	A	G	.	.	MAF_USDA=22.917
NC_035083.1	15852501	.	C	T	.	.	MAF_USDA=4.098
NC_035083.1	15852516	.	G	A	.	.	MAF_USDA=1.639
NC_035083.1	15852570	.	T	C	.	.	MAF_INRAE=35.443;MAF_USDA=18.824
NC_035083.1	15852584	.	C	G	.	.	MAF_INRAE=12.658
NC_035083.1	15852661	.	C	T	.	.	MAF_USDA=3.279
NC_035083.1	15852681	.	G	A	.	.	MAF_INRAE=5.0;MAF_USDA=3.279
NC_035083.1	15852769	.	T	A	.	.	MAF_INRAE=10.526;MAF_USDA=4.098
NC_035083.1	15852783	.	A	T	.	.	MAF_INRAE=43.038;MAF_USDA=42.353
NC_035083.1	15852907	.	T	C	.	.	MAF_INRAE=13.924;MAF_USDA=14.706
NC_035083.1	15852914	.	G	A	.	.	MAF_INRAE=10.0;MAF_USDA=25.294
NC_035083.1	15852925	.	G	A	.	.	MAF_INRAE=10.526
NC_035083.1	15852937	.	C	A	.	.	MAF_USDA=2.459
NC_035083.1	15852944	.	G	A	.	.	MAF_INRAE=12.658
NC_035083.1	15852949	.	T	C	.	.	MAF_INRAE=12.658
NC_035083.1	15853097	.	A	G	.	.	MAF_INRAE=43.671;MAF_USDA=29.412
NC_035083.1	15853101	.	G	A	.	.	MAF_INRAE=5.833;MAF_USDA=1.639
NC_035083.1	15853238	.	G	A	.	.	MAF_INRAE=27.215;MAF_USDA=14.118
NC_035083.1	15853257	.	GTAC	GTAT	.	.	MAF_USDA=31.25
NC_035083.1	15853260	.	C	T	.	.	MAF_INRAE=40.0
NC_035083.1	15853446	.	G	A	.	.	MAF_USDA=2.941
NC_035083.1	15853495	.	C	A	.	.	MAF_USDA=1.639
NC_035083.1	15853521	.	A	G	.	.	MAF_USDA=4.918
NC_035083.1	15853523	.	A	G	.	.	MAF_INRAE=17.722;MAF_USDA=10.656
NC_035083.1	15853582	.	T	C	.	.	MAF_INRAE=17.089;MAF_USDA=14.583
NC_035083.1	15853599	.	T	C	.	.	MAF_USDA=5.882
NC_035083.1	15853629	.	G	A	.	.	MAF_INRAE=32.911;MAF_USDA=42.941
NC_035083.1	15853654	.	G	T	.	.	MAF_INRAE=27.215;MAF_USDA=27.059
NC_035083.1	15853665	.	G	A	.	.	MAF_USDA=4.918
NC_035083.1	15853671	.	T	A	.	.	MAF_USDA=4.918
NC_035083.1	15853743	.	A	C	.	.	MAF_USDA=4.706
NC_035083.1	15853794	.	G	A	.	.	MAF_INRAE=26.582;MAF_USDA=31.765
NC_035083.1	15853802	.	A	G	.	.	MAF_INRAE=26.582;MAF_USDA=32.941
NC_035083.1	15853838	.	G	C	.	.	MAF_INRAE=14.167;MAF_USDA=9.836
NC_035083.1	15853856	.	T	C	.	.	MAF_USDA=22.917
NC_035083.1	15853883	.	T	C	.	.	MAF_INRAE=12.025;MAF_USDA=6.25
NC_035083.1	15853925	.	G	T	.	.	MAF_USDA=5.738
NC_035083.1	15853975	.	C	T	.	.	MAF_INRAE=8.333;MAF_USDA=6.25
NC_035083.1	15854015	.	A	G	.	.	MAF_INRAE=3.165
NC_035083.1	15854022	.	T	G	.	.	MAF_USDA=20.833
NC_035083.1	15854049	.	C	A	.	.	MAF_USDA=3.529
NC_035083.1	15854227	.	T	C	.	.	MAF_INRAE=27.848;MAF_USDA=37.059
NC_035083.1	15854255	.	T	C	.	.	MAF_INRAE=44.304;MAF_USDA=27.647
NC_035083.1	15854259	.	GCCC	GCCT	.	.	MAF_USDA=25.0
NC_035083.1	15854280	.	C	A	.	.	MAF_INRAE=10.526
NC_035083.1	15854310	.	T	A	.	.	MAF_USDA=5.738
NC_035083.1	15854318	.	T	C	.	.	MAF_USDA=4.098
NC_035083.1	15854320	.	C	A	.	.	MAF_USDA=5.738
NC_035083.1	15854334	.	C	T	.	.	MAF_USDA=3.529
NC_035083.1	15854376	.	G	A	.	.	MAF_INRAE=4.167;MAF_USDA=4.118
NC_035083.1	15854623	.	A	T	.	.	MAF_INRAE=9.494;MAF_USDA=9.412
NC_035083.1	15854725	.	G	A	.	.	MAF_INRAE=9.494;MAF_USDA=12.941
NC_035083.1	15854774	.	G	C	.	.	MAF_USDA=13.043
NC_035083.1	15854861	.	G	A	.	.	MAF_INRAE=10.526
NC_035083.1	15854887	.	C	T	.	.	MAF_USDA=8.333
NC_035083.1	15854921	.	C	T	.	.	MAF_INRAE=5.833;MAF_USDA=15.574
NC_035083.1	15854979	.	T	G	.	.	MAF_INRAE=14.557;MAF_USDA=8.333
NC_035083.1	15854997	.	A	G	.	.	MAF_INRAE=14.557;MAF_USDA=8.333
NC_035083.1	15854999	.	G	C	.	.	MAF_INRAE=17.5;MAF_USDA=8.333
NC_035083.1	15855022	.	C	G	.	.	MAF_INRAE=15.789;MAF_USDA=2.083
NC_035083.1	15855111	.	C	T	.	.	MAF_INRAE=17.089;MAF_USDA=4.706
NC_035083.1	15855114	.	C	T	.	.	MAF_INRAE=45.0;MAF_USDA=29.412
NC_035083.1	15855139	.	A	C	.	.	MAF_USDA=3.279
NC_035083.1	15855141	.	G	A	.	.	MAF_INRAE=22.152;MAF_USDA=37.647
NC_035083.1	15855147	.	C	A	.	.	MAF_INRAE=12.025;MAF_USDA=14.118
NC_035083.1	15855173	.	C	T	.	.	MAF_INRAE=7.5;MAF_USDA=6.25
NC_035083.1	15855199	.	C	G	.	.	MAF_INRAE=12.658;MAF_USDA=14.706
NC_035083.1	15855213	.	A	C	.	.	MAF_INRAE=12.658;MAF_USDA=15.294
NC_035083.1	15855260	.	C	T	.	.	MAF_USDA=3.529
NC_035083.1	15855304	.	C	G	.	.	MAF_USDA=4.098
NC_035083.1	15855334	.	C	T	.	.	MAF_INRAE=5.833;MAF_USDA=14.754
NC_035083.1	15855343	.	T	A	.	.	MAF_INRAE=12.025;MAF_USDA=14.118
NC_035083.1	15855346	.	C	A	.	.	MAF_INRAE=3.165
NC_035083.1	15855376	.	G	T	.	.	MAF_INRAE=12.025;MAF_USDA=13.529
NC_035083.1	15855416	.	C	T	.	.	MAF_USDA=3.529
NC_035083.1	15855479	.	A	C	.	.	MAF_INRAE=27.215;MAF_USDA=38.235
NC_035083.1	15855555	.	A	T	.	.	MAF_INRAE=12.658
NC_035083.1	15855694	.	T	C	.	.	MAF_INRAE=3.165;MAF_USDA=8.235
NC_035083.1	15855696	.	T	C	.	.	MAF_INRAE=5.833;MAF_USDA=1.639
NC_035083.1	15855743	.	T	C	.	.	MAF_USDA=5.0
NC_035083.1	15855750	.	G	A	.	.	MAF_INRAE=12.658;MAF_USDA=1.667
NC_035083.1	15855759	.	A	G	.	.	MAF_INRAE=3.165;MAF_USDA=8.333
NC_035083.1	15855800	.	T	A	.	.	MAF_INRAE=3.165;MAF_USDA=7.647
NC_035083.1	15855822	.	G	A	.	.	MAF_INRAE=3.165;MAF_USDA=8.235
NC_035083.1	15855831	.	T	G	.	.	MAF_INRAE=3.165;MAF_USDA=8.824
NC_035083.1	15855840	.	C	T	.	.	MAF_USDA=1.639
NC_035083.1	15855950	.	C	G	.	.	MAF_INRAE=3.165;MAF_USDA=9.412
NC_035083.1	15855960	.	C	A	.	.	MAF_INRAE=17.089;MAF_USDA=8.235
NC_035083.1	15855962	.	A	G	.	.	MAF_INRAE=2.5;MAF_USDA=8.824
NC_035083.1	15855970	.	G	C	.	.	MAF_USDA=1.639
NC_035083.1	15855991	.	G	A	.	.	MAF_INRAE=3.165;MAF_USDA=8.824
NC_035083.1	15856032	.	C	T	.	.	MAF_INRAE=13.924;MAF_USDA=1.639
NC_035083.1	15856083	.	A	G	.	.	MAF_USDA=14.407
NC_035083.1	15856135	.	G	T	.	.	MAF_INRAE=5.263;MAF_USDA=29.508
NC_035083.1	15856138	.	T	C	.	.	MAF_USDA=41.667
NC_035083.1	15856183	.	G	T	.	.	MAF_INRAE=17.722;MAF_USDA=29.508
NC_035083.1	15856198	.	G	A	.	.	MAF_INRAE=17.089;MAF_USDA=29.508
NC_035083.1	15856214	.	G	A	.	.	MAF_USDA=20.833
NC_035083.1	15856236	.	G	A	.	.	MAF_INRAE=4.167;MAF_USDA=17.647
NC_035083.1	15856240	.	G	A	.	.	MAF_INRAE=9.494;MAF_USDA=11.765
NC_035083.1	15856262	.	C	T	.	.	MAF_USDA=1.639
NC_035083.1	15856272	.	T	C	.	.	MAF_INRAE=3.797;MAF_USDA=2.083
NC_035083.1	15856297	.	T	C	.	.	MAF_INRAE=4.43;MAF_USDA=2.083
NC_035083.1	15856298	.	G	T	.	.	MAF_INRAE=4.167;MAF_USDA=10.0
NC_035083.1	15856318	.	G	A	.	.	MAF_USDA=4.918
NC_035083.1	15856340	.	A	C	.	.	MAF_INRAE=5.263;MAF_USDA=8.824
NC_035083.1	15856350	.	A	C	.	.	MAF_USDA=1.695
NC_035083.1	15856495	.	T	C	.	.	MAF_INRAE=5.263
NC_035083.1	15856530	.	G	T	.	.	MAF_USDA=10.417
NC_035083.1	15856550	.	T	C	.	.	MAF_INRAE=5.263;MAF_USDA=2.083
NC_035083.1	15856559	.	G	A	.	.	MAF_INRAE=26.316;MAF_USDA=8.333
NC_035083.1	15856597	.	A	C	.	.	MAF_USDA=8.333
NC_035083.1	15856620	.	C	T	.	.	MAF_INRAE=34.177;MAF_USDA=14.118
NC_035083.1	15856624	.	T	C	.	.	MAF_USDA=3.529
NC_035083.1	15856627	.	A	C	.	.	MAF_USDA=3.529
NC_035083.1	15856652	.	T	G	.	.	MAF_INRAE=50.0;MAF_USDA=25.882
NC_035083.1	15856684	.	T	A	.	.	MAF_INRAE=3.165;MAF_USDA=1.639
NC_035083.1	15856692	.	G	C	.	.	MAF_INRAE=3.165;MAF_USDA=1.639
NC_035083.1	15856700	.	T	A	.	.	MAF_INRAE=3.165;MAF_USDA=1.639
NC_035083.1	15856702	.	G	A	.	.	MAF_INRAE=50.0;MAF_USDA=25.882
NC_035083.1	15856713	.	A	G	.	.	MAF_USDA=3.529
NC_035083.1	15856727	.	G	A	.	.	MAF_INRAE=33.544;MAF_USDA=17.647
NC_035083.1	15856731	.	T	C	.	.	MAF_INRAE=2.5;MAF_USDA=8.824
NC_035083.1	15856747	.	G	A	.	.	MAF_INRAE=14.167;MAF_USDA=8.197
NC_035083.1	15856758	.	G	A	.	.	MAF_INRAE=8.333;MAF_USDA=6.25
NC_035083.1	15856790	.	G	A	.	.	MAF_INRAE=15.789;MAF_USDA=7.647
NC_035083.1	15856823	.	T	A	.	.	MAF_USDA=9.036
NC_035083.1	15856824	.	G	T	.	.	MAF_INRAE=15.833;MAF_USDA=2.083
NC_035083.1	15856825	.	C	A	.	.	MAF_INRAE=16.456;MAF_USDA=7.647
NC_035083.1	15856830	.	A	G	.	.	MAF_INRAE=32.911;MAF_USDA=17.647
NC_035083.1	15856842	.	C	T	.	.	MAF_INRAE=16.456;MAF_USDA=8.235
NC_035083.1	15856869	.	T	G	.	.	MAF_INRAE=17.089
NC_035083.1	15856878	.	T	C	.	.	MAF_USDA=20.833
NC_035083.1	15856902	.	G	T	.	.	MAF_INRAE=8.333;MAF_USDA=6.25
NC_035083.1	15856945	.	C	T	.	.	MAF_USDA=17.213
NC_035083.1	15856946	.	G	A	.	.	MAF_INRAE=10.526;MAF_USDA=24.706
NC_035083.1	15857019	.	A	G	.	.	MAF_INRAE=14.167;MAF_USDA=8.197
NC_035083.1	15857037	.	A	T	.	.	MAF_INRAE=3.333;MAF_USDA=2.083
NC_035083.1	15857040	.	A	G	.	.	MAF_INRAE=39.873;MAF_USDA=34.706
NC_035083.1	15857046	.	G	A	.	.	MAF_INRAE=46.203;MAF_USDA=32.353
NC_035083.1	15857084	.	A	G	.	.	MAF_USDA=4.098
NC_035083.1	15857223	.	T	G	.	.	MAF_USDA=8.824
NC_035083.1	15857227	.	C	T	.	.	MAF_INRAE=30.38;MAF_USDA=43.75
NC_035083.1	15857248	.	T	A	.	.	MAF_INRAE=10.526
NC_035083.1	15857272	.	T	C	.	.	MAF_USDA=3.279
NC_035083.1	15857322	.	T	C	.	.	MAF_INRAE=17.089
NC_035083.1	15857380	.	C	T	.	.	MAF_INRAE=37.5
NC_035083.1	15857385	.	C	T	.	.	MAF_INRAE=38.333
NC_035083.1	15857401	.	C	G	.	.	MAF_INRAE=38.333
NC_035083.1	15857409	.	G	C	.	.	MAF_INRAE=38.333
NC_035083.1	15857432	.	T	G	.	.	MAF_INRAE=38.333
NC_035083.1	15857442	.	T	C	.	.	MAF_INRAE=38.333
NC_035083.1	15857444	.	C	A	.	.	MAF_INRAE=39.167
NC_035083.1	15857470	.	G	A	.	.	MAF_INRAE=39.167
NC_035083.1	15857474	.	G	A	.	.	MAF_INRAE=38.333
NC_035083.1	15857489	.	A	G	.	.	MAF_INRAE=35.0
NC_035083.1	15857555	.	A	G	.	.	MAF_INRAE=1.667
NC_035083.1	15857623	.	G	T	.	.	MAF_USDA=27.083
NC_035083.1	15857629	.	C	G	.	.	MAF_USDA=25.882
NC_035083.1	15857632	.	A	T	.	.	MAF_USDA=27.647
NC_035083.1	15857635	.	G	T	.	.	MAF_INRAE=1.667;MAF_USDA=26.471
NC_035083.1	15857640	.	A	T	.	.	MAF_INRAE=1.667;MAF_USDA=26.471
NC_035083.1	15857643	.	T	C	.	.	MAF_USDA=1.639
NC_035083.1	15857652	.	A	T	.	.	MAF_USDA=25.41
NC_035083.1	15857654	.	C	T	.	.	MAF_USDA=24.59
NC_035083.1	15857658	.	A	C	.	.	MAF_USDA=24.59
NC_035083.1	15857665	.	T	G	.	.	MAF_USDA=23.77
NC_035083.1	15857669	.	T	C	.	.	MAF_USDA=24.59
NC_035083.1	15857673	.	T	C	.	.	MAF_USDA=24.59
NC_035083.1	15857674	.	G	T	.	.	MAF_USDA=24.59
NC_035083.1	15857680	.	G	A	.	.	MAF_INRAE=1.667
NC_035083.1	15857695	.	T	A	.	.	MAF_INRAE=3.165;MAF_USDA=1.639
NC_035083.1	15857766	.	C	A	.	.	MAF_INRAE=17.5
NC_035083.1	15857808	.	T	C	.	.	MAF_INRAE=44.167
NC_035083.1	15857900	.	C	T	.	.	MAF_INRAE=19.62
NC_035083.1	15857902	.	G	T	.	.	MAF_INRAE=17.5
NC_035083.1	15857924	.	G	A	.	.	MAF_INRAE=12.658
NC_035083.1	15857927	.	T	C	.	.	MAF_USDA=2.459
NC_035083.1	15857965	.	T	C	.	.	MAF_INRAE=12.658
NC_035083.1	15858042	.	G	A	.	.	MAF_INRAE=19.62;MAF_USDA=21.176
NC_035083.1	15858057	.	C	A	.	.	MAF_USDA=1.639
NC_035083.1	15858120	.	A	T	.	.	MAF_INRAE=9.494;MAF_USDA=10.0
NC_035083.1	15858250	.	A	G	.	.	MAF_INRAE=29.747;MAF_USDA=15.294
NC_035083.1	15858336	.	C	T	.	.	MAF_USDA=7.377
NC_035083.1	15858430	.	G	A	.	.	MAF_INRAE=12.025;MAF_USDA=2.353
NC_035083.1	15858432	.	G	A	.	.	MAF_USDA=12.5
NC_035083.1	15858605	.	G	A	.	.	MAF_INRAE=22.785;MAF_USDA=10.588
NC_035083.1	15858683	.	A	G	.	.	MAF_INRAE=1.667;MAF_USDA=4.918
NC_035083.1	15858724	.	C	A	.	.	MAF_USDA=1.639
NC_035083.1	15858730	.	G	A	.	.	MAF_INRAE=4.43;MAF_USDA=10.588
NC_035083.1	15858747	.	A	C	.	.	MAF_USDA=4.098
NC_035083.1	15858787	.	T	G	.	.	MAF_INRAE=8.333;MAF_USDA=6.25
NC_035083.1	15858813	.	C	T	.	.	MAF_INRAE=3.165
NC_035083.1	15858814	.	G	A	.	.	MAF_USDA=4.918
NC_035083.1	15858881	.	C	T	.	.	MAF_USDA=8.235
NC_035083.1	15858908	.	G	T	.	.	MAF_INRAE=25.316;MAF_USDA=7.377
NC_035083.1	15858909	.	T	C	.	.	MAF_INRAE=21.667;MAF_USDA=7.377
NC_035083.1	15859049	.	G	T	.	.	MAF_INRAE=24.684;MAF_USDA=36.905
NC_035083.1	15859051	.	T	G	.	.	MAF_INRAE=12.5;MAF_USDA=2.381
NC_035083.1	15859330	.	A	C	.	.	MAF_INRAE=35.443;MAF_USDA=14.118
NC_035083.1	15859361	.	A	G	.	.	MAF_USDA=14.118
NC_035083.1	15859386	.	T	A	.	.	MAF_INRAE=17.5;MAF_USDA=12.5
NC_035083.1	15859458	.	A	G	.	.	MAF_INRAE=3.165;MAF_USDA=9.412
NC_035083.1	15859488	.	T	A	.	.	MAF_INRAE=3.165;MAF_USDA=10.0
NC_035083.1	15859500	.	C	T	.	.	MAF_USDA=1.639
NC_035083.1	15859505	.	C	A	.	.	MAF_USDA=2.459
NC_035083.1	15859531	.	A	G	.	.	MAF_INRAE=5.833;MAF_USDA=3.279
NC_035083.1	15859622	.	C	A	.	.	MAF_INRAE=15.789;MAF_USDA=2.459
NC_035083.1	15859658	.	C	A	.	.	MAF_INRAE=41.139;MAF_USDA=22.353
NC_035083.1	15859856	.	T	A	.	.	MAF_USDA=4.098
NC_035083.1	15859940	.	G	T	.	.	MAF_USDA=7.377
NC_035083.1	15860091	.	T	C	.	.	MAF_USDA=2.083
NC_035083.1	15860173	.	T	A	.	.	MAF_INRAE=36.076;MAF_USDA=38.824
NC_035083.1	15860182	.	G	T	.	.	MAF_USDA=2.459
NC_035083.1	15860233	.	G	A	.	.	MAF_INRAE=36.709;MAF_USDA=28.235
NC_035083.1	15860368	.	C	T	.	.	MAF_INRAE=5.833;MAF_USDA=1.639
NC_035083.1	15860387	.	A	T	.	.	MAF_INRAE=29.114;MAF_USDA=24.118
NC_035083.1	15860528	.	G	A	.	.	MAF_USDA=4.706
NC_035083.1	15860561	.	A	T	.	.	MAF_USDA=2.459
NC_035083.1	15860569	.	A	G	.	.	MAF_USDA=2.459
NC_035083.1	15860604	.	G	T	.	.	MAF_INRAE=12.658;MAF_USDA=2.353
NC_035083.1	15860693	.	T	A	.	.	MAF_INRAE=11.667;MAF_USDA=4.098
NC_035083.1	15860797	.	A	C	.	.	MAF_USDA=1.639
NC_035083.1	15860801	.	A	T	.	.	MAF_INRAE=18.354;MAF_USDA=31.967
NC_035083.1	15860829	.	C	T	.	.	MAF_USDA=1.639
NC_035083.1	15860888	.	C	T	.	.	MAF_USDA=1.639
NC_035083.1	15860889	.	G	A	.	.	MAF_USDA=1.639
NC_035083.1	15860896	.	C	T	.	.	MAF_USDA=14.754
NC_035083.1	15860951	.	G	A	.	.	MAF_INRAE=5.263;MAF_USDA=1.639
NC_035083.1	15860976	.	C	T	.	.	MAF_USDA=16.667
NC_035083.1	15860989	.	G	T	.	.	MAF_INRAE=3.333;MAF_USDA=21.176
NC_035083.1	15860994	.	C	T	.	.	MAF_INRAE=1.667
NC_035083.1	15860995	.	T	C	.	.	MAF_INRAE=3.333;MAF_USDA=23.77
NC_035083.1	15861015	.	G	A	.	.	MAF_USDA=27.647
NC_035083.1	15861030	.	G	A	.	.	MAF_INRAE=9.494;MAF_USDA=3.279
NC_035083.1	15861044	.	A	C	.	.	MAF_USDA=19.672
NC_035083.1	15861045	.	C	T	.	.	MAF_USDA=19.672
NC_035083.1	15861046	.	T	C	.	.	MAF_USDA=19.672
NC_035083.1	15861051	.	A	T	.	.	MAF_USDA=18.033
NC_035083.1	15861056	.	C	A	.	.	MAF_INRAE=1.667;MAF_USDA=8.824
NC_035083.1	15861063	.	C	T	.	.	MAF_USDA=21.311
NC_035083.1	15861069	.	G	T	.	.	MAF_USDA=22.131
NC_035083.1	15861087	.	T	C	.	.	MAF_USDA=20.588
NC_035083.1	15861110	.	C	T	.	.	MAF_USDA=3.279
NC_035083.1	15861133	.	G	A	.	.	MAF_INRAE=12.658
NC_035083.1	15861139	.	T	C	.	.	MAF_USDA=13.115
NC_035083.1	15861162	.	C	T	.	.	MAF_INRAE=14.167;MAF_USDA=9.016
NC_035083.1	15861219	.	C	A	.	.	MAF_INRAE=14.167;MAF_USDA=12.353
NC_035083.1	15861265	.	T	C	.	.	MAF_INRAE=14.167;MAF_USDA=15.882
NC_035083.1	15861490	.	A	G	.	.	MAF_INRAE=6.667
NC_035083.1	15861508	.	T	C	.	.	MAF_INRAE=35.443;MAF_USDA=40.0
NC_035083.1	15861546	.	G	T	.	.	MAF_USDA=10.0
NC_035083.1	15861558	.	A	T	.	.	MAF_USDA=1.176
NC_035083.1	15861565	.	C	T	.	.	MAF_USDA=1.176
NC_035083.1	15861632	.	C	T	.	.	MAF_INRAE=14.167;MAF_USDA=15.294
NC_035083.1	15861939	.	C	T	.	.	MAF_INRAE=18.987;MAF_USDA=21.176
NC_035083.1	15861987	.	T	C	.	.	MAF_USDA=4.706
NC_035083.1	15862067	.	T	G	.	.	MAF_INRAE=10.127;MAF_USDA=3.279
NC_035083.1	15862098	.	G	C	.	.	MAF_USDA=1.639
NC_035083.1	15862123	.	G	C	.	.	MAF_INRAE=35.443;MAF_USDA=38.235
NC_035083.1	15862131	.	A	G	.	.	MAF_USDA=1.639
NC_035083.1	15862133	.	C	T	.	.	MAF_USDA=3.279
NC_035083.1	15862151	.	C	T	.	.	MAF_INRAE=35.443;MAF_USDA=37.059
NC_035083.1	15862159	.	A	T	.	.	MAF_USDA=3.279
NC_035083.1	15862181	.	C	A	.	.	MAF_USDA=3.279
NC_035083.1	15862198	.	C	A	.	.	MAF_USDA=1.639
NC_035083.1	15862253	.	A	G	.	.	MAF_USDA=1.639
NC_035083.1	15862266	.	C	T	.	.	MAF_USDA=2.459
NC_035083.1	15862353	.	G	A	.	.	MAF_USDA=7.377
NC_035083.1	15862392	.	A	C	.	.	MAF_USDA=8.197
NC_035083.1	15862402	.	A	T	.	.	MAF_USDA=4.098
NC_035083.1	15862470	.	G	A	.	.	MAF_INRAE=18.987;MAF_USDA=14.706
NC_035083.1	15862510	.	G	A	.	.	MAF_INRAE=14.167;MAF_USDA=14.706
NC_035083.1	15862520	.	T	C	.	.	MAF_INRAE=20.886;MAF_USDA=44.118
NC_035083.1	15862559	.	A	G	.	.	MAF_USDA=4.098
NC_035083.1	15862708	.	C	T	.	.	MAF_USDA=4.918
NC_035083.1	15862766	.	G	T	.	.	MAF_INRAE=31.646;MAF_USDA=11.176
NC_035083.1	15862849	.	T	A	.	.	MAF_INRAE=21.519;MAF_USDA=36.471
NC_035083.1	15863023	.	C	T	.	.	MAF_INRAE=21.519;MAF_USDA=21.765
NC_035083.1	15863141	.	T	C	.	.	MAF_INRAE=10.127;MAF_USDA=3.279
NC_035083.1	15863285	.	G	A	.	.	MAF_USDA=7.377
NC_035083.1	15863286	.	C	T	.	.	MAF_USDA=1.639
NC_035083.1	15863388	.	G	A	.	.	MAF_USDA=1.639
NC_035083.1	15863413	.	C	T	.	.	MAF_INRAE=3.797;MAF_USDA=2.459
NC_035083.1	15863555	.	C	T	.	.	MAF_USDA=4.098
NC_035083.1	15863566	.	T	A	.	.	MAF_INRAE=4.167
NC_035083.1	15863620	.	C	T	.	.	MAF_USDA=9.836
NC_035083.1	15863623	.	G	T	.	.	MAF_USDA=2.083
NC_035083.1	15863682	.	G	A	.	.	MAF_USDA=1.639
NC_035083.1	15863875	.	A	G	.	.	MAF_USDA=1.639
NC_035083.1	15863905	.	G	T	.	.	MAF_INRAE=15.789;MAF_USDA=2.459
NC_035083.1	15864033	.	C	T	.	.	MAF_INRAE=24.051;MAF_USDA=18.235
NC_035083.1	15864063	.	A	T	.	.	MAF_USDA=1.639
NC_035083.1	15864203	.	A	G	.	.	MAF_INRAE=19.62;MAF_USDA=14.118
NC_035083.1	15864223	.	C	A	.	.	MAF_INRAE=23.418;MAF_USDA=17.647
NC_035083.1	15864235	.	A	T	.	.	MAF_INRAE=9.494;MAF_USDA=3.279
NC_035083.1	15864285	.	G	A	.	.	MAF_USDA=4.098
NC_035083.1	15864470	.	G	A	.	.	MAF_INRAE=10.127;MAF_USDA=11.765
NC_035083.1	15864625	.	G	A	.	.	MAF_INRAE=3.165;MAF_USDA=2.542
NC_035083.1	15864718	.	T	C	.	.	MAF_INRAE=8.333
NC_035083.1	15864722	.	T	C	.	.	MAF_INRAE=5.833
NC_035083.1	15864888	.	A	G	.	.	MAF_INRAE=25.0;MAF_USDA=15.294
NC_035083.1	15865081	.	A	T	.	.	MAF_USDA=1.639
NC_035083.1	15865103	.	A	T	.	.	MAF_USDA=4.918
NC_035083.1	15865252	.	C	T	.	.	MAF_INRAE=13.291;MAF_USDA=9.412
NC_035083.1	15865289	.	T	A	.	.	MAF_USDA=1.639
NC_035083.1	15865314	.	C	T	.	.	MAF_USDA=2.459
NC_035083.1	15865349	.	A	T	.	.	MAF_INRAE=10.526
NC_035083.1	15865526	.	G	T	.	.	MAF_INRAE=16.667
NC_035083.1	15865590	.	G	A	.	.	MAF_INRAE=14.167;MAF_USDA=4.706
NC_035083.1	15865627	.	A	T	.	.	MAF_INRAE=17.5
NC_035083.1	15865628	.	A	T	.	.	MAF_INRAE=17.5
NC_035083.1	15865680	.	C	T	.	.	MAF_INRAE=10.0;MAF_USDA=13.529
NC_035083.1	15865739	.	C	T	.	.	MAF_INRAE=6.667;MAF_USDA=12.295
NC_035083.1	15865763	.	C	G	.	.	MAF_INRAE=10.833;MAF_USDA=11.765
NC_035083.1	15865774	.	G	C	.	.	MAF_INRAE=8.333;MAF_USDA=31.25
NC_035083.1	15865779	.	A	T	.	.	MAF_INRAE=8.333;MAF_USDA=33.333
NC_035083.1	15865780	.	A	G	.	.	MAF_INRAE=8.333;MAF_USDA=31.25
NC_035083.1	15866009	.	A	G	.	.	MAF_USDA=7.059
NC_035083.1	15866042	.	A	G	.	.	MAF_INRAE=29.167;MAF_USDA=29.412
NC_035083.1	15866125	.	A	C	.	.	MAF_INRAE=9.167;MAF_USDA=12.941
NC_035083.1	15866179	.	T	A	.	.	MAF_INRAE=20.833;MAF_USDA=7.377
NC_035083.1	15866335	.	C	T	.	.	MAF_INRAE=2.5;MAF_USDA=1.639
NC_035083.1	15866346	.	C	A	.	.	MAF_INRAE=20.833;MAF_USDA=6.557
NC_035083.1	15866383	.	T	C	.	.	MAF_USDA=2.353
NC_035083.1	15866411	.	G	T	.	.	MAF_INRAE=15.0;MAF_USDA=6.25
NC_035083.1	15866487	.	T	C	.	.	MAF_INRAE=8.333;MAF_USDA=26.471
NC_035083.1	15866611	.	T	A	.	.	MAF_USDA=2.459
NC_035083.1	15866760	.	C	T	.	.	MAF_USDA=8.197
NC_035083.1	15866764	.	T	G	.	.	MAF_USDA=8.197
NC_035083.1	15866873	.	C	A	.	.	MAF_INRAE=3.333;MAF_USDA=2.459
NC_035083.1	15866878	.	T	G	.	.	MAF_USDA=5.882
NC_035083.1	15867080	.	G	C	.	.	MAF_INRAE=1.667;MAF_USDA=7.647
NC_035083.1	15867202	.	A	C	.	.	MAF_USDA=1.639
NC_035083.1	15867272	.	G	A	.	.	MAF_USDA=6.25
NC_035083.1	15867275	.	AA	AG	.	.	MAF_USDA=4.167
NC_035083.1	15867407	.	C	T	.	.	MAF_USDA=5.738
NC_035083.1	15867418	.	G	T	.	.	MAF_INRAE=17.5
NC_035083.1	15867533	.	C	T	.	.	MAF_INRAE=20.833;MAF_USDA=10.588
NC_035083.1	15867571	.	T	C	.	.	MAF_USDA=2.941
NC_035083.1	15867660	.	C	T	.	.	MAF_INRAE=26.582;MAF_USDA=11.176
NC_035083.1	15867690	.	G	A	.	.	MAF_INRAE=21.519;MAF_USDA=7.059
NC_035083.1	15867702	.	G	C	.	.	MAF_INRAE=18.987;MAF_USDA=22.917
NC_035083.1	15867726	.	A	T	.	.	MAF_INRAE=13.291
NC_035083.1	15867769	.	C	T	.	.	MAF_INRAE=26.582;MAF_USDA=11.176
NC_035083.1	15867815	.	C	T	.	.	MAF_USDA=5.738
NC_035083.1	15867834	.	T	A	.	.	MAF_USDA=4.098
NC_035083.1	15867865	.	C	A	.	.	MAF_INRAE=25.316;MAF_USDA=10.588
NC_035083.1	15867911	.	C	T	.	.	MAF_INRAE=22.785;MAF_USDA=15.294
NC_035083.1	15867927	.	C	G	.	.	MAF_USDA=4.918
NC_035083.1	15867944	.	A	G	.	.	MAF_INRAE=9.494;MAF_USDA=4.918
NC_035083.1	15867954	.	A	C	.	.	MAF_USDA=9.016
NC_035083.1	15868068	.	T	G	.	.	MAF_USDA=6.557
NC_035083.1	15868088	.	G	T	.	.	MAF_USDA=7.647
NC_035083.1	15868217	.	C	A	.	.	MAF_INRAE=4.167;MAF_USDA=1.639
NC_035083.1	15868254	.	C	T	.	.	MAF_USDA=4.098
NC_035083.1	15868381	.	C	T	.	.	MAF_USDA=1.639
NC_035083.1	15868401	.	C	A	.	.	MAF_USDA=1.639
NC_035083.1	15868410	.	T	C	.	.	MAF_USDA=5.738
NC_035083.1	15868450	.	G	T	.	.	MAF_USDA=5.738
NC_035083.1	15868475	.	C	T	.	.	MAF_USDA=5.738
NC_035083.1	15868582	.	T	C	.	.	MAF_USDA=4.918
NC_035083.1	15868587	.	C	A	.	.	MAF_INRAE=6.329;MAF_USDA=2.459
NC_035083.1	15868592	.	C	A	.	.	MAF_INRAE=4.167;MAF_USDA=5.882
NC_035083.1	15868752	.	T	C	.	.	MAF_USDA=5.738
NC_035083.1	15868758	.	C	A	.	.	MAF_USDA=7.647
NC_035083.1	15868841	.	A	C	.	.	MAF_INRAE=23.418;MAF_USDA=5.294
NC_035083.1	15868948	.	T	G	.	.	MAF_INRAE=49.367;MAF_USDA=46.471
NC_035083.1	15868996	.	T	A	.	.	MAF_USDA=5.738
NC_035083.1	15869057	.	C	G	.	.	MAF_USDA=1.639
NC_035083.1	15869086	.	T	A	.	.	MAF_INRAE=1.667;MAF_USDA=8.235
NC_035083.1	15869143	.	G	C	.	.	MAF_INRAE=1.667;MAF_USDA=8.235
NC_035083.1	15869167	.	T	G	.	.	MAF_INRAE=4.167;MAF_USDA=1.639
NC_035083.1	15869195	.	T	A	.	.	MAF_USDA=3.279
NC_035083.1	15869211	.	A	T	.	.	MAF_USDA=2.459
NC_035083.1	15869219	.	G	A	.	.	MAF_USDA=4.098
NC_035083.1	15869230	.	T	C	.	.	MAF_USDA=5.738
NC_035083.1	15869263	.	G	T	.	.	MAF_USDA=4.918
NC_035083.1	15869299	.	G	T	.	.	MAF_INRAE=30.38;MAF_USDA=11.176
NC_035083.1	15869304	.	G	A	.	.	MAF_USDA=1.639
NC_035083.1	15869380	.	C	T	.	.	MAF_USDA=4.918
NC_035083.1	15869411	.	A	T	.	.	MAF_USDA=3.279
NC_035083.1	15869415	.	C	T	.	.	MAF_USDA=6.557
NC_035083.1	15869416	.	G	A	.	.	MAF_INRAE=6.329;MAF_USDA=2.353
NC_035083.1	15869427	.	C	A	.	.	MAF_USDA=7.647
NC_035083.1	15869447	.	C	T	.	.	MAF_INRAE=3.797;MAF_USDA=2.459
NC_035083.1	15869449	.	C	A	.	.	MAF_USDA=4.706
NC_035083.1	15869481	.	C	T	.	.	MAF_INRAE=30.38;MAF_USDA=10.588
NC_035083.1	15869521	.	C	T	.	.	MAF_INRAE=18.333
NC_035083.1	15869601	.	A	C	.	.	MAF_USDA=14.754
NC_035083.1	15869637	.	T	G	.	.	MAF_USDA=2.083
NC_035083.1	15869769	.	A	C	.	.	MAF_INRAE=31.013;MAF_USDA=25.882
NC_035083.1	15869770	.	C	T	.	.	MAF_INRAE=34.167;MAF_USDA=26.471
NC_035083.1	15869778	.	G	A	.	.	MAF_INRAE=16.456;MAF_USDA=16.471
NC_035083.1	15870134	.	T	C	.	.	MAF_INRAE=38.608;MAF_USDA=14.706
NC_035083.1	15870190	.	C	T	.	.	MAF_USDA=2.459
NC_035083.1	15870231	.	G	A	.	.	MAF_INRAE=9.494;MAF_USDA=9.412
NC_035083.1	15870310	.	C	T	.	.	MAF_USDA=3.529
NC_035083.1	15870325	.	C	T	.	.	MAF_INRAE=18.354;MAF_USDA=14.706
NC_035083.1	15870440	.	T	G	.	.	MAF_INRAE=6.329;MAF_USDA=4.118
NC_035083.1	15870456	.	C	A	.	.	MAF_INRAE=18.354;MAF_USDA=12.941
NC_035083.1	15870495	.	T	G	.	.	MAF_USDA=4.098
NC_035083.1	15870499	.	G	A	.	.	MAF_INRAE=10.526
NC_035083.1	15870657	.	C	T	.	.	MAF_USDA=1.639
NC_035083.1	15870790	.	C	A	.	.	MAF_USDA=6.25
NC_035083.1	15870848	.	A	G	.	.	MAF_USDA=20.588
NC_035083.1	15870875	.	A	G	.	.	MAF_USDA=10.0
NC_035083.1	15870944	.	T	C	.	.	MAF_INRAE=27.215;MAF_USDA=16.471
NC_035083.1	15870999	.	C	A	.	.	MAF_USDA=7.059
NC_035083.1	15871000	.	A	T	.	.	MAF_USDA=1.639
NC_035083.1	15871049	.	C	T	.	.	MAF_USDA=3.529
NC_035083.1	15871091	.	G	T	.	.	MAF_INRAE=27.848;MAF_USDA=29.412
NC_035083.1	15871106	.	A	C	.	.	MAF_INRAE=15.823;MAF_USDA=15.574
NC_035083.1	15871160	.	C	G	.	.	MAF_INRAE=6.329;MAF_USDA=4.167
NC_035083.1	15871210	.	A	T	.	.	MAF_USDA=1.639
NC_035083.1	15871262	.	A	T	.	.	MAF_INRAE=2.5
NC_035083.1	15871272	.	C	A	.	.	MAF_INRAE=44.304;MAF_USDA=31.176
NC_035083.1	15871320	.	C	T	.	.	MAF_INRAE=44.937;MAF_USDA=31.176
NC_035083.1	15871328	.	T	G	.	.	MAF_USDA=1.639
NC_035083.1	15871334	.	A	G	.	.	MAF_INRAE=44.937;MAF_USDA=40.588
NC_035083.1	15871340	.	C	A	.	.	MAF_INRAE=44.937;MAF_USDA=31.176
NC_035083.1	15871341	.	C	T	.	.	MAF_INRAE=45.833;MAF_USDA=31.176
NC_035083.1	15871400	.	A	T	.	.	MAF_USDA=5.085
NC_035083.1	15871415	.	C	A	.	.	MAF_INRAE=44.937;MAF_USDA=27.647
NC_035083.1	15871425	.	T	G	.	.	MAF_INRAE=44.937;MAF_USDA=31.765
NC_035083.1	15871428	.	A	G	.	.	MAF_USDA=4.098
NC_035083.1	15871469	.	A	G	.	.	MAF_INRAE=44.937;MAF_USDA=31.176
NC_035083.1	15871488	.	G	A	.	.	MAF_USDA=1.639
NC_035083.1	15871626	.	G	T	.	.	MAF_INRAE=12.658;MAF_USDA=4.118
NC_035083.1	15871737	.	C	T	.	.	MAF_INRAE=45.57;MAF_USDA=28.824
NC_035083.1	15871761	.	G	T	.	.	MAF_INRAE=10.127;MAF_USDA=3.279
NC_035083.1	15871765	.	T	C	.	.	MAF_INRAE=47.5;MAF_USDA=35.294
NC_035083.1	15871806	.	A	T	.	.	MAF_USDA=10.119
NC_035083.1	15871811	.	T	G	.	.	MAF_INRAE=12.658;MAF_USDA=12.5
NC_035083.1	15871869	.	T	G	.	.	MAF_INRAE=1.667;MAF_USDA=8.235
NC_035083.1	15871878	.	G	C	.	.	MAF_INRAE=42.405;MAF_USDA=31.765
NC_035083.1	15871893	.	G	A	.	.	MAF_USDA=3.529
NC_035083.1	15872038	.	T	A	.	.	MAF_INRAE=43.671;MAF_USDA=32.353
NC_035083.1	15872049	.	G	T	.	.	MAF_INRAE=1.667;MAF_USDA=8.235
NC_035083.1	15872079	.	T	C	.	.	MAF_INRAE=41.772;MAF_USDA=32.353
NC_035083.1	15872086	.	G	A	.	.	MAF_INRAE=7.595;MAF_USDA=6.471
NC_035083.1	15872107	.	C	T	.	.	MAF_INRAE=41.772;MAF_USDA=30.0
NC_035083.1	15872109	.	A	G	.	.	MAF_INRAE=40.0;MAF_USDA=37.059
NC_035083.1	15872148	.	G	A	.	.	MAF_USDA=1.639
NC_035083.1	15872160	.	G	A	.	.	MAF_USDA=1.639
NC_035083.1	15872181	.	G	T	.	.	MAF_INRAE=13.291;MAF_USDA=6.25
NC_035083.1	15872190	.	C	A	.	.	MAF_INRAE=1.667;MAF_USDA=8.235
NC_035083.1	15872222	.	G	T	.	.	MAF_USDA=2.083
NC_035083.1	15872223	.	C	T	.	.	MAF_USDA=2.083
NC_035083.1	15872229	.	C	T	.	.	MAF_INRAE=41.772;MAF_USDA=33.529
NC_035083.1	15872248	.	T	C	.	.	MAF_USDA=4.918
NC_035083.1	15872295	.	A	G	.	.	MAF_USDA=3.529
NC_035083.1	15872407	.	G	A	.	.	MAF_INRAE=41.772;MAF_USDA=33.529
NC_035083.1	15872425	.	G	T	.	.	MAF_INRAE=41.772;MAF_USDA=33.529
NC_035083.1	15872482	.	T	C	.	.	MAF_INRAE=12.658;MAF_USDA=12.941
NC_035083.1	15872513	.	CTTAAT	CTTAAA	.	.	MAF_USDA=25.0
NC_035083.1	15872518	.	T	A	.	.	MAF_INRAE=41.139;MAF_USDA=35.0
NC_035083.1	15872613	.	G	C	.	.	MAF_USDA=2.083
NC_035083.1	15872618	.	T	C	.	.	MAF_INRAE=41.772;MAF_USDA=33.529
NC_035083.1	15872635	.	G	A	.	.	MAF_USDA=6.557
NC_035083.1	15872673	.	T	C	.	.	MAF_INRAE=25.949;MAF_USDA=21.176
NC_035083.1	15872689	.	T	C	.	.	MAF_USDA=1.639
NC_035083.1	15872780	.	A	C	.	.	MAF_INRAE=13.924;MAF_USDA=4.118
NC_035083.1	15872795	.	A	G	.	.	MAF_INRAE=41.772;MAF_USDA=34.706
NC_035083.1	15872804	.	G	A	.	.	MAF_INRAE=7.595;MAF_USDA=6.471
NC_035083.1	15872806	.	G	T	.	.	MAF_INRAE=12.658;MAF_USDA=4.118
NC_035083.1	15872810	.	C	A	.	.	MAF_INRAE=7.595;MAF_USDA=6.471
NC_035083.1	15872820	.	A	G	.	.	MAF_USDA=10.0
NC_035083.1	15872821	.	G	A	.	.	MAF_INRAE=6.667;MAF_USDA=6.471
NC_035083.1	15872831	.	T	G	.	.	MAF_USDA=1.639
NC_035083.1	15872832	.	G	A	.	.	MAF_USDA=1.639
NC_035083.1	15872844	.	G	T	.	.	MAF_USDA=4.098
NC_035083.1	15872851	.	T	C	.	.	MAF_INRAE=22.785;MAF_USDA=8.197
NC_035083.1	15872864	.	T	C	.	.	MAF_INRAE=41.772;MAF_USDA=32.941
NC_035083.1	15873046	.	A	G	.	.	MAF_USDA=1.639
NC_035083.1	15873067	.	G	A	.	.	MAF_USDA=1.639
NC_035083.1	15873106	.	T	A	.	.	MAF_USDA=6.557
NC_035083.1	15873136	.	A	C	.	.	MAF_INRAE=17.722;MAF_USDA=47.647
NC_035083.1	15873145	.	A	G	.	.	MAF_USDA=1.639
NC_035083.1	15873247	.	G	T	.	.	MAF_USDA=3.279
NC_035083.1	15873286	.	C	A	.	.	MAF_USDA=1.639
NC_035083.1	15873395	.	G	A	.	.	MAF_USDA=3.279
NC_035083.1	15873414	.	C	T	.	.	MAF_INRAE=13.291;MAF_USDA=6.25
NC_035083.1	15873573	.	T	C	.	.	MAF_INRAE=12.025;MAF_USDA=4.118
NC_035083.1	15873644	.	G	A	.	.	MAF_USDA=22.917
NC_035083.1	15873691	.	T	C	.	.	MAF_INRAE=5.0;MAF_USDA=17.059
NC_035083.1	15873718	.	C	G	.	.	MAF_USDA=1.639
NC_035083.1	15873731	.	C	A	.	.	MAF_USDA=9.836
NC_035083.1	15873804	.	C	T	.	.	MAF_INRAE=1.667;MAF_USDA=8.235
NC_035083.1	15873894	.	A	C	.	.	MAF_INRAE=37.342;MAF_USDA=48.235
NC_035083.1	15873898	.	C	A	.	.	MAF_USDA=10.588
NC_035083.1	15873944	.	G	A	.	.	MAF_USDA=12.5
NC_035083.1	15873974	.	A	C	.	.	MAF_INRAE=17.5;MAF_USDA=17.647
NC_035083.1	15873982	.	C	A	.	.	MAF_USDA=3.279
NC_035083.1	15873995	.	G	A	.	.	MAF_INRAE=17.5;MAF_USDA=17.647
NC_035083.1	15874022	.	A	T	.	.	MAF_INRAE=4.167;MAF_USDA=9.836
NC_035083.1	15874074	.	C	A	.	.	MAF_INRAE=7.595;MAF_USDA=12.353
NC_035083.1	15874087	.	A	C	.	.	MAF_USDA=1.639
NC_035083.1	15874088	.	A	G	.	.	MAF_USDA=2.459
NC_035083.1	15874127	.	C	T	.	.	MAF_INRAE=13.291;MAF_USDA=6.25
NC_035083.1	15874212	.	G	A	.	.	MAF_INRAE=4.167;MAF_USDA=3.279
NC_035083.1	15874238	.	A	C	.	.	MAF_USDA=1.639
NC_035083.1	15874258	.	T	C	.	.	MAF_USDA=8.197
NC_035083.1	15874326	.	G	A	.	.	MAF_USDA=10.0
NC_035083.1	15874358	.	G	A	.	.	MAF_USDA=4.098
NC_035083.1	15874391	.	C	T	.	.	MAF_INRAE=36.709;MAF_USDA=34.118
NC_035083.1	15874458	.	T	C	.	.	MAF_USDA=1.639
NC_035083.1	15874470	.	T	G	.	.	MAF_INRAE=36.709;MAF_USDA=35.294
NC_035083.1	15874498	.	A	C	.	.	MAF_USDA=1.639
NC_035083.1	15874505	.	A	C	.	.	MAF_USDA=7.059
NC_035083.1	15874618	.	G	C	.	.	MAF_INRAE=25.949;MAF_USDA=7.647
NC_035083.1	15874634	.	T	C	.	.	MAF_INRAE=6.329;MAF_USDA=2.941
NC_035083.1	15874743	.	T	A	.	.	MAF_INRAE=18.333;MAF_USDA=14.118
NC_035083.1	15874762	.	T	C	.	.	MAF_USDA=10.0
NC_035083.1	15874804	.	A	G	.	.	MAF_INRAE=10.526
NC_035083.1	15874809	.	G	A	.	.	MAF_INRAE=17.5;MAF_USDA=14.118
NC_035083.1	15874834	.	GTA	GTG	.	.	MAF_USDA=20.833
NC_035083.1	15874835	.	T	A	.	.	MAF_INRAE=6.329
NC_035083.1	15874836	.	A	G	.	.	MAF_INRAE=1.667
NC_035083.1	15874862	.	A	G	.	.	MAF_INRAE=36.709;MAF_USDA=18.75
NC_035083.1	15874866	.	C	A	.	.	MAF_USDA=3.279
NC_035083.1	15874917	.	T	C	.	.	MAF_INRAE=6.329;MAF_USDA=2.941
NC_035083.1	15874993	.	A	C	.	.	MAF_USDA=20.588
NC_035083.1	15874996	.	T	G	.	.	MAF_INRAE=16.667;MAF_USDA=15.882
NC_035083.1	15875099	.	T	G	.	.	MAF_USDA=10.119
NC_035083.1	15875196	.	A	C	.	.	MAF_USDA=10.0
NC_035083.1	15875210	.	G	T	.	.	MAF_INRAE=36.709;MAF_USDA=24.118
NC_035083.1	15875215	.	T	C	.	.	MAF_INRAE=1.667;MAF_USDA=11.765
NC_035083.1	15875241	.	G	A	.	.	MAF_INRAE=17.5;MAF_USDA=2.5
NC_035083.1	15875257	.	A	C	.	.	MAF_INRAE=35.443;MAF_USDA=10.588
NC_035083.1	15875338	.	G	T	.	.	MAF_INRAE=50.0;MAF_USDA=41.765
NC_035083.1	15875378	.	G	C	.	.	MAF_INRAE=17.5;MAF_USDA=19.412
NC_035083.1	15875413	.	G	T	.	.	MAF_USDA=1.639
NC_035083.1	15875427	.	C	A	.	.	MAF_USDA=1.639
NC_035083.1	15875437	.	T	A	.	.	MAF_INRAE=50.0;MAF_USDA=41.176
NC_035083.1	15875688	.	T	G	.	.	MAF_USDA=1.639
NC_035083.1	15875715	.	C	T	.	.	MAF_INRAE=18.333;MAF_USDA=20.0
NC_035083.1	15875823	.	T	A	.	.	MAF_USDA=1.639
NC_035083.1	15875824	.	C	G	.	.	MAF_INRAE=18.333;MAF_USDA=23.529
NC_035083.1	15875861	.	G	T	.	.	MAF_INRAE=49.367;MAF_USDA=41.176
NC_035083.1	15875949	.	A	C	.	.	MAF_USDA=9.412
NC_035083.1	15875964	.	A	G	.	.	MAF_INRAE=10.526
NC_035083.1	15875966	.	A	C	.	.	MAF_USDA=1.639
NC_035083.1	15875968	.	G	C	.	.	MAF_USDA=10.0
NC_035083.1	15875997	.	G	T	.	.	MAF_USDA=4.118
NC_035083.1	15875998	.	G	A	.	.	MAF_USDA=4.118
NC_035083.1	15876009	.	T	C	.	.	MAF_USDA=4.118
NC_035083.1	15876031	.	G	T	.	.	MAF_USDA=4.118
NC_035083.1	15876037	.	A	G	.	.	MAF_USDA=1.639
NC_035083.1	15876106	.	C	T	.	.	MAF_INRAE=17.5;MAF_USDA=24.706
NC_035083.1	15876221	.	C	G	.	.	MAF_USDA=11.475
NC_035083.1	15876223	.	G	T	.	.	MAF_USDA=4.098
NC_035083.1	15876352	.	A	G	.	.	MAF_USDA=14.118
NC_035083.1	15876427	.	C	A	.	.	MAF_INRAE=14.557;MAF_USDA=38.235
NC_035083.1	15876482	.	G	A	.	.	MAF_INRAE=13.291;MAF_USDA=6.25
NC_035083.1	15876495	.	C	G	.	.	MAF_USDA=3.279
NC_035083.1	15876523	.	A	G	.	.	MAF_USDA=10.0
NC_035083.1	15876528	.	G	A	.	.	MAF_USDA=1.639
NC_035083.1	15876535	.	A	T	.	.	MAF_USDA=4.118
NC_035083.1	15876537	.	G	A	.	.	MAF_INRAE=1.667;MAF_USDA=11.765
NC_035083.1	15876562	.	C	T	.	.	MAF_INRAE=16.667
NC_035083.1	15876623	.	C	T	.	.	MAF_INRAE=6.667
NC_035083.1	15876692	.	C	T	.	.	MAF_INRAE=48.734
NC_035083.1	15876789	.	T	G	.	.	MAF_USDA=1.639
NC_035083.1	15876858	.	T	C	.	.	MAF_INRAE=37.342;MAF_USDA=24.118
NC_035083.1	15876946	.	G	T	.	.	MAF_INRAE=11.667;MAF_USDA=4.098
NC_035083.1	15876995	.	T	A	.	.	MAF_USDA=3.279
NC_035083.1	15877006	.	T	A	.	.	MAF_INRAE=17.5;MAF_USDA=2.941
NC_035083.1	15877048	.	G	C	.	.	MAF_USDA=7.059
NC_035083.1	15877131	.	T	G	.	.	MAF_USDA=10.0
NC_035083.1	15877180	.	G	A	.	.	MAF_INRAE=10.526
NC_035083.1	15877204	.	G	T	.	.	MAF_INRAE=3.797
NC_035083.1	15877270	.	C	A	.	.	MAF_INRAE=6.329
NC_035083.1	15877299	.	T	C	.	.	MAF_INRAE=49.367
NC_035083.1	15877347	.	C	T	.	.	MAF_INRAE=15.789
NC_035083.1	15877470	.	C	A	.	.	MAF_USDA=4.098
NC_035083.1	15877545	.	G	C	.	.	MAF_INRAE=42.405;MAF_USDA=47.917
NC_035083.1	15877574	.	T	C	.	.	MAF_USDA=47.917
NC_035083.1	15877596	.	C	G	.	.	MAF_USDA=8.333
NC_035083.1	15877646	.	C	T	.	.	MAF_USDA=43.75
NC_035083.1	15877768	.	C	T	.	.	MAF_INRAE=43.038;MAF_USDA=41.667
NC_035083.1	15877782	.	G	A	.	.	MAF_INRAE=10.526
NC_035083.1	15877830	.	T	C	.	.	MAF_USDA=1.639
NC_035083.1	15877873	.	A	T	.	.	MAF_USDA=2.083
NC_035083.1	15877918	.	A	C	.	.	MAF_INRAE=41.772;MAF_USDA=32.941
NC_035083.1	15877974	.	T	C	.	.	MAF_USDA=6.471
NC_035083.1	15878040	.	A	C	.	.	MAF_USDA=1.639
NC_035083.1	15878118	.	A	T	.	.	MAF_USDA=2.459
NC_035083.1	15878131	.	A	T	.	.	MAF_INRAE=45.57;MAF_USDA=44.118
NC_035083.1	15878142	.	T	A	.	.	MAF_INRAE=45.57;MAF_USDA=44.118
NC_035083.1	15878158	.	T	G	.	.	MAF_INRAE=18.333;MAF_USDA=19.412
NC_035083.1	15878215	.	T	C	.	.	MAF_INRAE=38.608;MAF_USDA=46.471
NC_035083.1	15878230	.	C	A	.	.	MAF_USDA=4.118
NC_035083.1	15878272	.	G	T	.	.	MAF_INRAE=16.456;MAF_USDA=25.0
NC_035083.1	15878301	.	T	C	.	.	MAF_INRAE=17.5;MAF_USDA=14.706
NC_035083.1	15878318	.	T	C	.	.	MAF_USDA=7.377
NC_035083.1	15878342	.	C	T	.	.	MAF_INRAE=13.291;MAF_USDA=2.353
NC_035083.1	15878398	.	G	A	.	.	MAF_INRAE=45.57;MAF_USDA=47.059
NC_035083.1	15878410	.	T	A	.	.	MAF_INRAE=47.5
NC_035083.1	15878473	.	T	C	.	.	MAF_USDA=4.918
NC_035083.1	15878478	.	C	A	.	.	MAF_INRAE=4.167;MAF_USDA=3.279
NC_035083.1	15878488	.	A	C	.	.	MAF_USDA=5.882
NC_035083.1	15878490	.	C	T	.	.	MAF_INRAE=19.167;MAF_USDA=38.824
NC_035083.1	15878579	.	C	T	.	.	MAF_USDA=2.5
NC_035083.1	15878580	.	T	C	.	.	MAF_INRAE=38.608;MAF_USDA=22.951
NC_035083.1	15878658	.	T	C	.	.	MAF_USDA=22.917
NC_035083.1	15878698	.	C	T	.	.	MAF_INRAE=19.62;MAF_USDA=15.882
NC_035083.1	15878709	.	A	C	.	.	MAF_INRAE=6.329;MAF_USDA=2.459
NC_035083.1	15878825	.	C	T	.	.	MAF_INRAE=1.667;MAF_USDA=15.294
NC_035083.1	15878833	.	A	C	.	.	MAF_INRAE=48.734;MAF_USDA=28.824
NC_035083.1	15878867	.	C	A	.	.	MAF_USDA=1.639
NC_035083.1	15879082	.	C	G	.	.	MAF_USDA=1.639
NC_035083.1	15879128	.	G	A	.	.	MAF_USDA=4.167
NC_035083.1	15879156	.	C	A	.	.	MAF_USDA=6.25
NC_035083.1	15879172	.	T	C	.	.	MAF_USDA=18.75
NC_035083.1	15879173	.	G	A	.	.	MAF_USDA=18.75
NC_035083.1	15879223	.	A	G	.	.	MAF_USDA=16.667
NC_035083.1	15880109	.	G	T	.	.	MAF_USDA=12.5
NC_035083.1	15880148	.	A	C	.	.	MAF_USDA=2.083
NC_035083.1	15880153	.	C	A	.	.	MAF_USDA=6.25
NC_035083.1	15880155	.	G	C	.	.	MAF_USDA=6.25
NC_035083.1	15880182	.	T	A	.	.	MAF_USDA=12.5
NC_035083.1	15880184	.	G	T	.	.	MAF_USDA=12.5
NC_035083.1	15880219	.	C	A	.	.	MAF_USDA=17.683
NC_035083.1	15880236	.	A	G	.	.	MAF_USDA=17.683
NC_035083.1	15880312	.	G	A	.	.	MAF_INRAE=15.789;MAF_USDA=2.542
NC_035083.1	15880731	.	G	A	.	.	MAF_USDA=4.31
NC_035083.1	15880817	.	T	C	.	.	MAF_INRAE=10.526
NC_035083.1	15880842	.	T	C	.	.	MAF_USDA=5.882
NC_035083.1	15880846	.	C	T	.	.	MAF_USDA=2.459
NC_035083.1	15881041	.	A	G	.	.	MAF_USDA=20.833
NC_035083.1	15881092	.	T	A	.	.	MAF_USDA=4.918
NC_035083.1	15881098	.	G	A	.	.	MAF_INRAE=29.747;MAF_USDA=19.412
NC_035083.1	15881104	.	T	A	.	.	MAF_USDA=9.412
NC_035083.1	15881123	.	G	A	.	.	MAF_USDA=1.639
NC_035083.1	15881124	.	T	C	.	.	MAF_USDA=1.639
NC_035083.1	15881130	.	A	G	.	.	MAF_USDA=3.279
NC_035083.1	15881140	.	T	C	.	.	MAF_USDA=1.639
NC_035083.1	15881772	.	G	T	.	.	MAF_USDA=2.083
NC_035083.1	15881864	.	T	C	.	.	MAF_USDA=4.918
NC_035083.1	15881900	.	G	T	.	.	MAF_USDA=5.738
NC_035083.1	15881948	.	A	C	.	.	MAF_INRAE=2.5;MAF_USDA=14.583
NC_035083.1	15881951	.	C	A	.	.	MAF_INRAE=16.456
NC_035083.1	15881958	.	C	A	.	.	MAF_USDA=2.459
NC_035083.1	15881992	.	T	A	.	.	MAF_USDA=1.639
NC_035083.1	15882077	.	G	A	.	.	MAF_USDA=7.059
NC_035083.1	15882230	.	C	G	.	.	MAF_INRAE=15.789
NC_035083.1	15882307	.	G	T	.	.	MAF_USDA=2.083
NC_035083.1	15882380	.	C	T	.	.	MAF_INRAE=26.582
NC_035083.1	15882400	.	C	T	.	.	MAF_INRAE=12.658;MAF_USDA=43.75
NC_035083.1	15882462	.	C	T	.	.	MAF_INRAE=4.167;MAF_USDA=17.647
NC_035083.1	15882520	.	A	T	.	.	MAF_INRAE=4.167;MAF_USDA=12.353
NC_035083.1	15882531	.	C	T	.	.	MAF_INRAE=15.789
NC_035083.1	15882542	.	C	T	.	.	MAF_USDA=4.098
NC_035083.1	15882563	.	G	A	.	.	MAF_INRAE=15.823;MAF_USDA=4.118
NC_035083.1	15882594	.	G	T	.	.	MAF_INRAE=26.582;MAF_USDA=12.295
NC_035083.1	15882662	.	A	G	.	.	MAF_USDA=2.459
NC_035083.1	15882707	.	C	G	.	.	MAF_USDA=1.639
NC_035083.1	15882758	.	T	C	.	.	MAF_USDA=4.918
NC_035083.1	15882821	.	C	T	.	.	MAF_USDA=1.639
NC_035083.1	15882843	.	G	T	.	.	MAF_INRAE=35.833
NC_035083.1	15882897	.	G	A	.	.	MAF_INRAE=4.167;MAF_USDA=17.059
NC_035083.1	15882916	.	A	G	.	.	MAF_INRAE=4.167;MAF_USDA=6.471
NC_035083.1	15882972	.	G	A	.	.	MAF_INRAE=10.526
NC_035083.1	15883020	.	T	A	.	.	MAF_USDA=2.353
NC_035083.1	15883053	.	G	A	.	.	MAF_INRAE=13.924;MAF_USDA=5.738
NC_035083.1	15883081	.	A	G	.	.	MAF_INRAE=15.833;MAF_USDA=7.377
NC_035083.1	15883119	.	C	T	.	.	MAF_USDA=27.083
NC_035083.1	15883128	.	C	G	.	.	MAF_USDA=2.542
NC_035083.1	15883138	.	C	T	.	.	MAF_USDA=3.279
NC_035083.1	15883177	.	C	T	.	.	MAF_USDA=4.098
NC_035083.1	15883195	.	C	T	.	.	MAF_INRAE=4.167;MAF_USDA=17.059
NC_035083.1	15883233	.	C	T	.	.	MAF_INRAE=12.658
NC_035083.1	15883272	.	T	G	.	.	MAF_INRAE=15.0;MAF_USDA=7.377
NC_035083.1	15883340	.	A	T	.	.	MAF_INRAE=4.43;MAF_USDA=3.279
NC_035083.1	15883372	.	C	T	.	.	MAF_INRAE=4.167;MAF_USDA=17.059
NC_035083.1	15883485	.	G	T	.	.	MAF_USDA=1.639
NC_035083.1	15883520	.	G	A	.	.	MAF_INRAE=4.167;MAF_USDA=16.471
NC_035083.1	15883554	.	T	C	.	.	MAF_INRAE=4.167;MAF_USDA=16.471
NC_035083.1	15883563	.	G	A	.	.	MAF_INRAE=13.291;MAF_USDA=6.25
NC_035083.1	15883598	.	C	T	.	.	MAF_INRAE=15.789;MAF_USDA=2.459
NC_035083.1	15883650	.	C	T	.	.	MAF_INRAE=4.43;MAF_USDA=3.279
NC_035083.1	15883812	.	A	G	.	.	MAF_INRAE=4.167;MAF_USDA=15.882
NC_035083.1	15883878	.	T	C	.	.	MAF_INRAE=5.0;MAF_USDA=15.882
NC_035083.1	15883879	.	G	A	.	.	MAF_USDA=1.765
NC_035083.1	15883920	.	C	A	.	.	MAF_INRAE=10.526
NC_035083.1	15883974	.	C	A	.	.	MAF_USDA=1.639
NC_035083.1	15883993	.	G	A	.	.	MAF_USDA=10.588
NC_035083.1	15884007	.	T	A	.	.	MAF_USDA=31.25
NC_035083.1	15884008	.	T	A	.	.	MAF_USDA=47.917
NC_035083.1	15884251	.	T	A	.	.	MAF_INRAE=4.43;MAF_USDA=2.459
NC_035083.1	15884426	.	T	A	.	.	MAF_INRAE=4.43;MAF_USDA=12.5
NC_035083.1	15884427	.	A	T	.	.	MAF_INRAE=16.456
NC_035083.1	15884428	.	A	G	.	.	MAF_INRAE=49.367;MAF_USDA=27.083
NC_035083.1	15884435	.	A	T	.	.	MAF_INRAE=26.582
NC_035083.1	15884445	.	G	T	.	.	MAF_INRAE=12.025;MAF_USDA=18.824
NC_035083.1	15884459	.	C	T	.	.	MAF_INRAE=26.582;MAF_USDA=12.295
NC_035083.1	15884481	.	G	T	.	.	MAF_INRAE=10.526
NC_035083.1	15884506	.	G	A	.	.	MAF_INRAE=18.354;MAF_USDA=24.706
NC_035083.1	15884510	.	C	G	.	.	MAF_USDA=4.098
NC_035083.1	15884513	.	T	A	.	.	MAF_USDA=4.918
NC_035083.1	15884715	.	C	T	.	.	MAF_INRAE=5.0;MAF_USDA=15.882
NC_035083.1	15884864	.	C	A	.	.	MAF_USDA=2.459
NC_035083.1	15884879	.	G	C	.	.	MAF_USDA=1.639
NC_035083.1	15885013	.	G	A	.	.	MAF_INRAE=26.582;MAF_USDA=18.852
NC_035083.1	15885015	.	T	A	.	.	MAF_USDA=3.279
NC_035083.1	15885078	.	C	T	.	.	MAF_INRAE=3.165;MAF_USDA=1.639
NC_035083.1	15885345	.	A	C	.	.	MAF_INRAE=46.203;MAF_USDA=27.083
NC_035083.1	15885352	.	G	T	.	.	MAF_INRAE=4.43;MAF_USDA=10.588
NC_035083.1	15885365	.	G	A	.	.	MAF_INRAE=17.5;MAF_USDA=2.459
NC_035083.1	15885374	.	C	T	.	.	MAF_INRAE=13.291;MAF_USDA=6.25
NC_035083.1	15885396	.	T	C	.	.	MAF_INRAE=1.667;MAF_USDA=11.176
NC_035083.1	15885425	.	C	G	.	.	MAF_INRAE=32.278;MAF_USDA=48.824
NC_035083.1	15885455	.	T	C	.	.	MAF_USDA=22.917
NC_035083.1	15885539	.	G	A	.	.	MAF_INRAE=8.228;MAF_USDA=14.286
NC_035083.1	15885566	.	G	C	.	.	MAF_INRAE=10.127;MAF_USDA=8.197
NC_035083.1	15885579	.	A	G	.	.	MAF_USDA=8.824
NC_035083.1	15885634	.	G	A	.	.	MAF_INRAE=16.667;MAF_USDA=8.197
NC_035083.1	15885669	.	C	T	.	.	MAF_USDA=3.279
NC_035083.1	15885722	.	C	T	.	.	MAF_INRAE=4.167;MAF_USDA=4.098
NC_035083.1	15885724	.	C	A	.	.	MAF_INRAE=5.0;MAF_USDA=2.459
NC_035083.1	15885725	.	C	A	.	.	MAF_INRAE=5.0;MAF_USDA=2.459
NC_035083.1	15885794	.	C	T	.	.	MAF_INRAE=18.987;MAF_USDA=15.294
NC_035083.1	15885864	.	G	A	.	.	MAF_INRAE=4.167;MAF_USDA=13.529
NC_035083.1	15885885	.	T	A	.	.	MAF_INRAE=3.165;MAF_USDA=1.765
NC_035083.1	15885935	.	A	G	.	.	MAF_INRAE=15.789
NC_035083.1	15885942	.	G	A	.	.	MAF_INRAE=15.789;MAF_USDA=5.738
NC_035083.1	15885952	.	T	C	.	.	MAF_INRAE=15.19;MAF_USDA=15.294
NC_035083.1	15885963	.	A	G	.	.	MAF_INRAE=16.667;MAF_USDA=12.941
NC_035083.1	15885993	.	T	C	.	.	MAF_USDA=1.639
NC_035083.1	15886002	.	G	A	.	.	MAF_INRAE=48.734;MAF_USDA=41.176
NC_035083.1	15886079	.	A	C	.	.	MAF_INRAE=31.646;MAF_USDA=44.118
NC_035083.1	15886080	.	G	A	.	.	MAF_INRAE=35.0;MAF_USDA=48.824
NC_035083.1	15886135	.	A	G	.	.	MAF_INRAE=3.165;MAF_USDA=1.765
NC_035083.1	15886157	.	C	A	.	.	MAF_INRAE=15.823;MAF_USDA=2.381
NC_035083.1	15886159	.	T	C	.	.	MAF_INRAE=14.167;MAF_USDA=2.381
NC_035083.1	15886171	.	A	C	.	.	MAF_INRAE=27.215;MAF_USDA=26.786
NC_035083.1	15886172	.	C	T	.	.	MAF_INRAE=2.5;MAF_USDA=1.667
NC_035083.1	15886241	.	T	A	.	.	MAF_INRAE=37.975;MAF_USDA=20.238
NC_035083.1	15886252	.	A	T	.	.	MAF_INRAE=14.167;MAF_USDA=6.25
NC_035083.1	15886281	.	C	T	.	.	MAF_USDA=3.333
NC_035083.1	15886294	.	T	G	.	.	MAF_INRAE=46.835
NC_035083.1	15886297	.	A	G	.	.	MAF_INRAE=10.127;MAF_USDA=3.279
NC_035083.1	15886317	.	TGTGCG	TGTGCT	.	.	MAF_USDA=8.696
NC_035083.1	15886322	.	G	T	.	.	MAF_INRAE=30.833
NC_035083.1	15886354	.	C	T	.	.	MAF_USDA=1.639
NC_035083.1	15886412	.	T	C	.	.	MAF_USDA=4.098
NC_035083.1	15886485	.	T	G	.	.	MAF_INRAE=19.62;MAF_USDA=9.016
NC_035083.1	15886501	.	C	T	.	.	MAF_INRAE=31.646;MAF_USDA=25.294
NC_035083.1	15886518	.	C	T	.	.	MAF_INRAE=8.333;MAF_USDA=6.25
NC_035083.1	15886522	.	T	G	.	.	MAF_INRAE=12.658
NC_035083.1	15886594	.	C	T	.	.	MAF_INRAE=27.215;MAF_USDA=21.765
NC_035083.1	15886673	.	C	T	.	.	MAF_INRAE=40.0;MAF_USDA=11.176
NC_035083.1	15886674	.	G	A	.	.	MAF_INRAE=16.667;MAF_USDA=11.765
NC_035083.1	15886700	.	C	T	.	.	MAF_INRAE=7.595;MAF_USDA=1.639
NC_035083.1	15886709	.	G	A	.	.	MAF_INRAE=17.5;MAF_USDA=1.639
NC_035083.1	15886724	.	G	A	.	.	MAF_USDA=22.917
NC_035083.1	15886750	.	A	G	.	.	MAF_USDA=22.917
NC_035083.1	15886808	.	C	T	.	.	MAF_INRAE=46.835;MAF_USDA=41.667
NC_035083.1	15886809	.	C	T	.	.	MAF_INRAE=48.333;MAF_USDA=41.667
NC_035083.1	15886811	.	A	G	.	.	MAF_USDA=1.765
NC_035083.1	15886893	.	T	A	.	.	MAF_INRAE=10.759;MAF_USDA=12.941
NC_035083.1	15886901	.	A	C	.	.	MAF_USDA=4.098
NC_035083.1	15886918	.	G	A	.	.	MAF_USDA=1.639
NC_035083.1	15887084	.	C	A	.	.	MAF_INRAE=3.797;MAF_USDA=1.639
NC_035083.1	15887179	.	G	A	.	.	MAF_USDA=3.529
NC_035083.1	15888266	.	G	A	.	.	MAF_USDA=22.917
NC_035083.1	15888343	.	A	G	.	.	MAF_INRAE=10.526;MAF_USDA=2.353
NC_035083.1	15888576	.	C	T	.	.	MAF_INRAE=3.165;MAF_USDA=1.639
NC_035083.1	15888683	.	T	G	.	.	MAF_INRAE=15.19;MAF_USDA=3.529
NC_035083.1	15888751	.	T	C	.	.	MAF_INRAE=4.43;MAF_USDA=10.714
NC_035083.1	15888832	.	T	A	.	.	MAF_INRAE=12.658;MAF_USDA=21.176
NC_035083.1	15888887	.	A	C	.	.	MAF_INRAE=13.291;MAF_USDA=6.471
NC_035083.1	15888927	.	A	G	.	.	MAF_USDA=1.639
NC_035083.1	15888994	.	A	C	.	.	MAF_INRAE=17.722;MAF_USDA=23.529
NC_035083.1	15889032	.	C	A	.	.	MAF_INRAE=8.333;MAF_USDA=7.647
NC_035083.1	15889033	.	A	T	.	.	MAF_USDA=22.917
NC_035083.1	15889042	.	G	A	.	.	MAF_INRAE=46.835;MAF_USDA=47.059
NC_035083.1	15889092	.	G	T	.	.	MAF_USDA=1.667
NC_035083.1	15889221	.	T	C	.	.	MAF_INRAE=12.658;MAF_USDA=15.882
NC_035083.1	15889245	.	A	G	.	.	MAF_INRAE=19.62;MAF_USDA=20.588
NC_035083.1	15889247	.	T	G	.	.	MAF_INRAE=22.5;MAF_USDA=20.588
NC_035083.1	15889252	.	C	T	.	.	MAF_USDA=2.083
NC_035083.1	15889376	.	A	G	.	.	MAF_INRAE=10.127;MAF_USDA=3.279
NC_035083.1	15889471	.	C	A	.	.	MAF_INRAE=3.797;MAF_USDA=2.459
NC_035083.1	15889475	.	C	T	.	.	MAF_INRAE=12.658;MAF_USDA=14.118
NC_035083.1	15889488	.	A	T	.	.	MAF_USDA=2.459
NC_035083.1	15889627	.	G	T	.	.	MAF_USDA=1.639
NC_035083.1	15889645	.	A	C	.	.	MAF_INRAE=10.526;MAF_USDA=4.098
NC_035083.1	15889667	.	C	A	.	.	MAF_INRAE=5.696;MAF_USDA=16.667
NC_035083.1	15889683	.	A	T	.	.	MAF_USDA=3.279
NC_035083.1	15889723	.	A	G	.	.	MAF_INRAE=18.987;MAF_USDA=16.471
NC_035083.1	15889751	.	T	A	.	.	MAF_USDA=2.353
NC_035083.1	15889776	.	G	A	.	.	MAF_INRAE=19.62;MAF_USDA=17.059
NC_035083.1	15889792	.	G	A	.	.	MAF_USDA=1.639
NC_035083.1	15889800	.	G	A	.	.	MAF_INRAE=13.291;MAF_USDA=14.706
NC_035083.1	15889808	.	G	A	.	.	MAF_INRAE=13.291;MAF_USDA=14.706
NC_035083.1	15889849	.	T	G	.	.	MAF_INRAE=13.291;MAF_USDA=14.706
NC_035083.1	15889910	.	A	G	.	.	MAF_USDA=4.098
NC_035083.1	15890026	.	T	C	.	.	MAF_INRAE=12.025;MAF_USDA=15.882
NC_035083.1	15890060	.	C	T	.	.	MAF_USDA=1.695
NC_035083.1	15890083	.	T	A	.	.	MAF_USDA=25.0
NC_035083.1	15890108	.	A	G	.	.	MAF_USDA=17.47
NC_035083.1	15890124	.	A	G	.	.	MAF_USDA=1.765
NC_035083.1	15890143	.	T	A	.	.	MAF_INRAE=20.886;MAF_USDA=15.294
NC_035083.1	15890434	.	G	A	.	.	MAF_USDA=22.917
NC_035083.1	15890435	.	G	A	.	.	MAF_USDA=20.833
NC_035083.1	15890547	.	A	T	.	.	MAF_INRAE=12.658;MAF_USDA=14.706
NC_035083.1	15890651	.	G	T	.	.	MAF_INRAE=13.291;MAF_USDA=15.882
NC_035083.1	15890689	.	T	A	.	.	MAF_INRAE=25.833;MAF_USDA=5.882
NC_035083.1	15890721	.	G	A	.	.	MAF_USDA=1.639
NC_035083.1	15890733	.	A	G	.	.	MAF_INRAE=7.5;MAF_USDA=1.639
NC_035083.1	15890745	.	C	T	.	.	MAF_INRAE=13.291;MAF_USDA=2.941
NC_035083.1	15890762	.	T	G	.	.	MAF_INRAE=3.165;MAF_USDA=1.639
NC_035083.1	15890786	.	C	T	.	.	MAF_USDA=27.083
NC_035083.1	15890796	.	G	A	.	.	MAF_USDA=3.279
NC_035083.1	15890819	.	T	G	.	.	MAF_USDA=1.639
NC_035083.1	15890828	.	C	A	.	.	MAF_USDA=1.639
NC_035083.1	15890850	.	G	A	.	.	MAF_INRAE=35.443;MAF_USDA=13.529
NC_035083.1	15890859	.	G	T	.	.	MAF_INRAE=36.076;MAF_USDA=13.529
NC_035083.1	15890864	.	C	T	.	.	MAF_INRAE=4.167;MAF_USDA=1.765
NC_035083.1	15890889	.	T	A	.	.	MAF_USDA=3.279
NC_035083.1	15890994	.	A	G	.	.	MAF_INRAE=13.291;MAF_USDA=16.071
NC_035083.1	15891049	.	A	C	.	.	MAF_INRAE=12.658;MAF_USDA=13.529
NC_035083.1	15891079	.	G	A	.	.	MAF_USDA=4.098
NC_035083.1	15891112	.	T	C	.	.	MAF_INRAE=12.5;MAF_USDA=4.098
NC_035083.1	15891134	.	T	G	.	.	MAF_INRAE=11.392;MAF_USDA=14.118
NC_035083.1	15891172	.	G	T	.	.	MAF_USDA=1.667
NC_035083.1	15891180	.	T	C	.	.	MAF_USDA=1.639
NC_035083.1	15891186	.	G	T	.	.	MAF_USDA=6.25
NC_035083.1	15891190	.	A	C	.	.	MAF_USDA=1.639
NC_035083.1	15891286	.	T	A	.	.	MAF_INRAE=43.671;MAF_USDA=27.059
NC_035083.1	15891353	.	C	T	.	.	MAF_INRAE=12.658;MAF_USDA=14.706
NC_035083.1	15891503	.	A	G	.	.	MAF_INRAE=13.291;MAF_USDA=14.706
NC_035083.1	15891541	.	A	G	.	.	MAF_INRAE=25.949;MAF_USDA=30.0
NC_035083.1	15891573	.	C	T	.	.	MAF_INRAE=13.291;MAF_USDA=12.353
NC_035083.1	15891603	.	G	A	.	.	MAF_INRAE=4.167;MAF_USDA=4.167
NC_035083.1	15891642	.	C	A	.	.	MAF_INRAE=13.924;MAF_USDA=7.647
NC_035083.1	15891663	.	A	G	.	.	MAF_INRAE=11.392;MAF_USDA=16.471
NC_035083.1	15891710	.	G	A	.	.	MAF_INRAE=3.165;MAF_USDA=1.639
NC_035083.1	15891726	.	A	G	.	.	MAF_USDA=2.459
NC_035083.1	15891814	.	C	T	.	.	MAF_INRAE=12.025;MAF_USDA=13.529
NC_035083.1	15891820	.	G	C	.	.	MAF_USDA=5.294
NC_035083.1	15891821	.	A	T	.	.	MAF_USDA=5.294
NC_035083.1	15891861	.	C	A	.	.	MAF_USDA=12.353
NC_035083.1	15891887	.	G	A	.	.	MAF_USDA=11.765
NC_035083.1	15891919	.	C	A	.	.	MAF_INRAE=14.557;MAF_USDA=7.059
NC_035083.1	15891995	.	T	C	.	.	MAF_INRAE=12.658;MAF_USDA=26.471
NC_035083.1	15892294	.	G	A	.	.	MAF_INRAE=12.658;MAF_USDA=25.882
NC_035083.1	15892301	.	A	G	.	.	MAF_USDA=12.5
NC_035083.1	15892394	.	T	C	.	.	MAF_USDA=1.176
NC_035083.1	15892408	.	C	T	.	.	MAF_INRAE=8.228;MAF_USDA=1.639
NC_035083.1	15892428	.	A	G	.	.	MAF_INRAE=37.342;MAF_USDA=46.471
NC_035083.1	15892499	.	G	A	.	.	MAF_USDA=14.706
NC_035083.1	15892512	.	T	A	.	.	MAF_INRAE=4.167
NC_035083.1	15892514	.	A	C	.	.	MAF_USDA=12.941
NC_035083.1	15892517	.	G	T	.	.	MAF_INRAE=47.468;MAF_USDA=43.529
NC_035083.1	15892526	.	A	C	.	.	MAF_USDA=13.529
NC_035083.1	15892537	.	A	T	.	.	MAF_USDA=2.083
NC_035083.1	15892538	.	A	T	.	.	MAF_USDA=2.083
NC_035083.1	15892539	.	A	T	.	.	MAF_USDA=2.083
NC_035083.1	15892540	.	A	T	.	.	MAF_USDA=2.083
NC_035083.1	15892543	.	A	T	.	.	MAF_USDA=13.529
NC_035083.1	15892544	.	A	T	.	.	MAF_USDA=2.083
NC_035083.1	15892580	.	A	T	.	.	MAF_INRAE=24.684;MAF_USDA=21.176
NC_035083.1	15892649	.	A	C	.	.	MAF_INRAE=25.316;MAF_USDA=20.833
NC_035083.1	15892717	.	C	T	.	.	MAF_INRAE=37.342;MAF_USDA=48.235
NC_035083.1	15892723	.	T	G	.	.	MAF_INRAE=4.167;MAF_USDA=4.167
NC_035083.1	15892775	.	C	G	.	.	MAF_INRAE=37.342;MAF_USDA=47.647
NC_035083.1	15892776	.	T	G	.	.	MAF_INRAE=32.5;MAF_USDA=47.647
NC_035083.1	15892778	.	C	T	.	.	MAF_USDA=3.279
NC_035083.1	15892836	.	A	T	.	.	MAF_INRAE=4.167;MAF_USDA=10.0
NC_035083.1	15892848	.	C	A	.	.	MAF_INRAE=37.975;MAF_USDA=47.647
NC_035083.1	15892851	.	T	A	.	.	MAF_INRAE=33.333;MAF_USDA=47.647
NC_035083.1	15892976	.	G	C	.	.	MAF_INRAE=37.342;MAF_USDA=48.824
NC_035083.1	15893063	.	C	G	.	.	MAF_USDA=5.357
NC_035083.1	15893075	.	C	G	.	.	MAF_USDA=3.333
NC_035083.1	15893116	.	G	T	.	.	MAF_INRAE=12.5;MAF_USDA=4.098
NC_035083.1	15893120	.	C	T	.	.	MAF_INRAE=37.342;MAF_USDA=47.059
NC_035083.1	15893126	.	G	T	.	.	MAF_INRAE=11.392;MAF_USDA=8.824
NC_035083.1	15893143	.	A	C	.	.	MAF_INRAE=25.833;MAF_USDA=5.882
NC_035083.1	15893232	.	A	C	.	.	MAF_USDA=1.639
NC_035083.1	15893300	.	C	T	.	.	MAF_USDA=1.639
NC_035083.1	15893302	.	G	A	.	.	MAF_USDA=1.639
NC_035083.1	15893308	.	T	C	.	.	MAF_INRAE=24.684;MAF_USDA=21.176
NC_035083.1	15893373	.	A	C	.	.	MAF_USDA=4.918
NC_035083.1	15893430	.	T	G	.	.	MAF_INRAE=11.392;MAF_USDA=14.118
NC_035083.1	15893434	.	G	A	.	.	MAF_USDA=4.098
NC_035083.1	15893477	.	A	G	.	.	MAF_USDA=1.765
NC_035083.1	15893497	.	G	A	.	.	MAF_INRAE=12.5;MAF_USDA=4.098
NC_035083.1	15893539	.	A	G	.	.	MAF_INRAE=11.392;MAF_USDA=15.882
NC_035083.1	15893540	.	G	A	.	.	MAF_INRAE=1.667
NC_035083.1	15893555	.	G	T	.	.	MAF_INRAE=13.291;MAF_USDA=2.941
NC_035083.1	15893661	.	AAAACTGTG	AAAACTGTT	.	.	MAF_USDA=16.667
NC_035083.1	15893669	.	G	T	.	.	MAF_INRAE=4.167
NC_035083.1	15893811	.	T	G	.	.	MAF_INRAE=12.658;MAF_USDA=13.529
NC_035083.1	15893908	.	G	T	.	.	MAF_USDA=22.917
NC_035083.1	15893912	.	A	G	.	.	MAF_USDA=20.833
NC_035083.1	15894022	.	C	T	.	.	MAF_USDA=22.917
NC_035083.1	15894179	.	T	A	.	.	MAF_USDA=6.548
NC_035083.1	15894181	.	G	A	.	.	MAF_USDA=1.667
NC_035083.1	15895001	.	C	T	.	.	MAF_USDA=2.542
NC_035083.1	15895186	.	G	C	.	.	MAF_INRAE=21.053;MAF_USDA=39.583
NC_035083.1	15895205	.	C	A	.	.	MAF_INRAE=47.368
NC_035083.1	15895220	.	T	C	.	.	MAF_INRAE=40.506;MAF_USDA=35.882
NC_035083.1	15895242	.	C	T	.	.	MAF_INRAE=25.833;MAF_USDA=6.471
NC_035083.1	15895401	.	G	A	.	.	MAF_INRAE=11.392;MAF_USDA=14.706
NC_035083.1	15895426	.	A	G	.	.	MAF_INRAE=41.139;MAF_USDA=35.882
NC_035083.1	15895507	.	G	A	.	.	MAF_INRAE=3.165;MAF_USDA=1.639
NC_035083.1	15895565	.	C	A	.	.	MAF_USDA=2.353
NC_035083.1	15895584	.	G	C	.	.	MAF_INRAE=40.506;MAF_USDA=34.118
NC_035083.1	15895594	.	G	A	.	.	MAF_INRAE=10.127;MAF_USDA=3.279
NC_035083.1	15895597	.	T	G	.	.	MAF_INRAE=40.506;MAF_USDA=33.529
NC_035083.1	15895621	.	G	C	.	.	MAF_INRAE=40.506;MAF_USDA=34.118
NC_035083.1	15895640	.	G	A	.	.	MAF_INRAE=13.291;MAF_USDA=2.941
NC_035083.1	15895736	.	G	A	.	.	MAF_INRAE=43.671;MAF_USDA=24.706
NC_035083.1	15895823	.	C	A	.	.	MAF_INRAE=40.506;MAF_USDA=35.294
NC_035083.1	15895910	.	G	T	.	.	MAF_INRAE=41.139;MAF_USDA=35.294
NC_035083.1	15895957	.	G	A	.	.	MAF_USDA=5.952
NC_035083.1	15895991	.	A	T	.	.	MAF_INRAE=37.342;MAF_USDA=46.471
NC_035083.1	15896000	.	T	C	.	.	MAF_INRAE=3.165;MAF_USDA=1.639
NC_035083.1	15896049	.	A	T	.	.	MAF_USDA=1.639
NC_035083.1	15896108	.	T	A	.	.	MAF_INRAE=4.167;MAF_USDA=15.882
NC_035083.1	15896177	.	G	A	.	.	MAF_INRAE=4.167;MAF_USDA=20.0
NC_035083.1	15896242	.	G	T	.	.	MAF_USDA=47.647
NC_035083.1	15896243	.	T	A	.	.	MAF_USDA=47.647
NC_035083.1	15896244	.	A	C	.	.	MAF_USDA=47.647
NC_035083.1	15896345	.	G	A	.	.	MAF_INRAE=34.177;MAF_USDA=10.0
NC_035083.1	15896370	.	T	G	.	.	MAF_INRAE=10.526
NC_035083.1	15896377	.	G	A	.	.	MAF_INRAE=41.772;MAF_USDA=48.214
NC_035083.1	15896409	.	T	C	.	.	MAF_INRAE=4.167;MAF_USDA=17.059
NC_035083.1	15896422	.	A	T	.	.	MAF_INRAE=4.167;MAF_USDA=15.294
NC_035083.1	15896446	.	A	G	.	.	MAF_USDA=4.918
NC_035083.1	15896455	.	T	A	.	.	MAF_INRAE=4.167;MAF_USDA=15.294
NC_035083.1	15896564	.	C	A	.	.	MAF_INRAE=25.949;MAF_USDA=28.235
NC_035083.1	15896571	.	T	C	.	.	MAF_INRAE=4.167;MAF_USDA=14.118
NC_035083.1	15896657	.	A	G	.	.	MAF_INRAE=4.167;MAF_USDA=16.071
NC_035083.1	15896818	.	C	A	.	.	MAF_INRAE=20.886;MAF_USDA=5.738
NC_035083.1	15896863	.	G	A	.	.	MAF_USDA=9.016
NC_035083.1	15896871	.	C	T	.	.	MAF_INRAE=41.772;MAF_USDA=49.412
NC_035083.1	15897040	.	G	C	.	.	MAF_INRAE=17.5
NC_035083.1	15897109	.	A	G	.	.	MAF_USDA=1.639
NC_035083.1	15897128	.	A	C	.	.	MAF_USDA=3.279
NC_035083.1	15897130	.	A	C	.	.	MAF_INRAE=13.291;MAF_USDA=2.941
NC_035083.1	15897143	.	A	C	.	.	MAF_USDA=22.917
NC_035083.1	15897195	.	G	C	.	.	MAF_USDA=4.098
NC_035083.1	15897221	.	C	A	.	.	MAF_USDA=6.25
NC_035083.1	15897469	.	G	T	.	.	MAF_INRAE=18.333
NC_035083.1	15897552	.	T	C	.	.	MAF_USDA=2.459
NC_035083.1	15897554	.	A	G	.	.	MAF_USDA=2.459
NC_035083.1	15897593	.	A	G	.	.	MAF_INRAE=15.823;MAF_USDA=41.765
NC_035083.1	15897646	.	A	C	.	.	MAF_INRAE=3.165;MAF_USDA=1.639
NC_035083.1	15897667	.	A	T	.	.	MAF_USDA=22.917
NC_035083.1	15897693	.	G	T	.	.	MAF_INRAE=37.5;MAF_USDA=8.824
NC_035083.1	15897705	.	T	C	.	.	MAF_INRAE=5.696;MAF_USDA=8.824
NC_035083.1	15897746	.	A	C	.	.	MAF_USDA=2.459
NC_035083.1	15897857	.	C	T	.	.	MAF_USDA=2.459
NC_035083.1	15897885	.	G	A	.	.	MAF_INRAE=12.658;MAF_USDA=15.882
NC_035083.1	15897901	.	G	A	.	.	MAF_USDA=2.941
NC_035083.1	15898022	.	T	C	.	.	MAF_USDA=2.941
NC_035083.1	15898046	.	G	C	.	.	MAF_USDA=2.459
NC_035083.1	15898110	.	T	A	.	.	MAF_INRAE=38.333;MAF_USDA=9.412
NC_035083.1	15898254	.	A	G	.	.	MAF_USDA=8.197
NC_035083.1	15898280	.	A	C	.	.	MAF_USDA=2.459
NC_035083.1	15898304	.	C	T	.	.	MAF_USDA=2.941
NC_035083.1	15898327	.	G	A	.	.	MAF_INRAE=15.823;MAF_USDA=38.824
NC_035083.1	15898490	.	C	T	.	.	MAF_INRAE=7.5;MAF_USDA=1.639
NC_035083.1	15898559	.	G	T	.	.	MAF_INRAE=15.823;MAF_USDA=38.235
NC_035083.1	15898560	.	C	A	.	.	MAF_INRAE=14.167;MAF_USDA=3.529
NC_035083.1	15898575	.	G	T	.	.	MAF_USDA=1.639
NC_035083.1	15898599	.	C	T	.	.	MAF_INRAE=4.167;MAF_USDA=11.765
NC_035083.1	15898758	.	G	A	.	.	MAF_USDA=1.639
NC_035083.1	15898764	.	C	T	.	.	MAF_INRAE=17.722;MAF_USDA=41.176
NC_035083.1	15898825	.	C	T	.	.	MAF_USDA=6.557
NC_035083.1	15898891	.	G	T	.	.	MAF_INRAE=5.263;MAF_USDA=2.459
NC_035083.1	15898975	.	A	G	.	.	MAF_INRAE=12.658;MAF_USDA=12.941
NC_035083.1	15899007	.	T	A	.	.	MAF_INRAE=2.5
NC_035083.1	15899010	.	C	A	.	.	MAF_INRAE=36.076;MAF_USDA=23.529
NC_035083.1	15899061	.	C	A	.	.	MAF_INRAE=12.5;MAF_USDA=4.098
NC_035083.1	15899073	.	C	T	.	.	MAF_USDA=5.738
NC_035083.1	15899095	.	G	A	.	.	MAF_INRAE=4.167;MAF_USDA=14.118
NC_035083.1	15899101	.	G	A	.	.	MAF_INRAE=17.089;MAF_USDA=40.0
NC_035083.1	15899103	.	C	A	.	.	MAF_INRAE=20.833;MAF_USDA=5.738
NC_035083.1	15899125	.	G	T	.	.	MAF_INRAE=35.443;MAF_USDA=23.529
NC_035083.1	15899241	.	G	T	.	.	MAF_USDA=2.381
NC_035083.1	15899251	.	T	C	.	.	MAF_INRAE=14.557;MAF_USDA=25.882
NC_035083.1	15899298	.	C	A	.	.	MAF_INRAE=39.241;MAF_USDA=17.059
NC_035083.1	15899303	.	C	A	.	.	MAF_INRAE=13.291;MAF_USDA=26.471
NC_035083.1	15899360	.	T	C	.	.	MAF_INRAE=8.333;MAF_USDA=4.706
NC_035083.1	15899412	.	T	G	.	.	MAF_USDA=5.294
NC_035083.1	15899427	.	G	A	.	.	MAF_INRAE=4.167;MAF_USDA=10.588
NC_035083.1	15899433	.	T	C	.	.	MAF_INRAE=12.658;MAF_USDA=25.882
NC_035083.1	15899442	.	G	C	.	.	MAF_INRAE=3.165;MAF_USDA=1.639
NC_035083.1	15899450	.	T	C	.	.	MAF_INRAE=11.667;MAF_USDA=28.235
NC_035083.1	15899459	.	G	A	.	.	MAF_INRAE=5.0;MAF_USDA=2.941
NC_035083.1	15899483	.	G	A	.	.	MAF_USDA=41.176
NC_035083.1	15899492	.	G	A	.	.	MAF_USDA=8.824
NC_035083.1	15899494	.	C	T	.	.	MAF_USDA=4.118
NC_035083.1	15899623	.	G	T	.	.	MAF_USDA=4.819
NC_035083.1	15899706	.	G	T	.	.	MAF_USDA=27.108
NC_035083.1	15899708	.	T	C	.	.	MAF_USDA=22.917
NC_035083.1	15899730	.	G	A	.	.	MAF_USDA=7.831
NC_035083.1	15899750	.	A	G	.	.	MAF_USDA=27.108
NC_035083.1	15899848	.	C	A	.	.	MAF_USDA=11.446
NC_035083.1	15899866	.	G	A	.	.	MAF_USDA=25.301
NC_035083.1	15899898	.	T	A	.	.	MAF_USDA=2.083
NC_035083.1	15899946	.	G	T	.	.	MAF_INRAE=19.167;MAF_USDA=5.738
NC_035083.1	15899948	.	A	G	.	.	MAF_INRAE=19.167;MAF_USDA=5.738
NC_035083.1	15899960	.	G	A	.	.	MAF_INRAE=19.167;MAF_USDA=5.738
NC_035083.1	15899964	.	G	A	.	.	MAF_INRAE=13.291;MAF_USDA=12.941
NC_035083.1	15900150	.	G	A	.	.	MAF_INRAE=37.5;MAF_USDA=8.235
NC_035083.1	15900156	.	G	A	.	.	MAF_USDA=4.098
NC_035083.1	15900176	.	T	G	.	.	MAF_USDA=4.098
NC_035083.1	15900276	.	G	A	.	.	MAF_USDA=1.667
NC_035083.1	15900359	.	C	T	.	.	MAF_INRAE=4.167;MAF_USDA=16.867
NC_035083.1	15900422	.	T	C	.	.	MAF_INRAE=3.165
NC_035083.1	15900464	.	C	A	.	.	MAF_INRAE=38.333;MAF_USDA=8.333
NC_035083.1	15900480	.	A	T	.	.	MAF_INRAE=13.291;MAF_USDA=3.012
NC_035083.1	15900498	.	C	T	.	.	MAF_USDA=8.333
NC_035083.1	15900519	.	G	A	.	.	MAF_INRAE=16.456;MAF_USDA=41.667
NC_035083.1	15900540	.	T	A	.	.	MAF_INRAE=12.658;MAF_USDA=22.917
NC_035083.1	15900552	.	G	T	.	.	MAF_INRAE=4.167;MAF_USDA=4.167
NC_035083.1	15900645	.	G	A	.	.	MAF_INRAE=15.823;MAF_USDA=41.667
NC_035083.1	15900695	.	T	G	.	.	MAF_INRAE=12.025;MAF_USDA=26.471
NC_035083.1	15900736	.	A	G	.	.	MAF_INRAE=39.873;MAF_USDA=17.059
NC_035083.1	15900779	.	A	G	.	.	MAF_INRAE=12.658;MAF_USDA=27.059
NC_035083.1	15900816	.	G	T	.	.	MAF_INRAE=25.949;MAF_USDA=22.951
NC_035083.1	15900817	.	A	T	.	.	MAF_USDA=1.639
NC_035083.1	15900834	.	A	G	.	.	MAF_INRAE=12.658;MAF_USDA=26.471
NC_035083.1	15900871	.	G	T	.	.	MAF_USDA=6.557
NC_035083.1	15900910	.	A	C	.	.	MAF_INRAE=15.823;MAF_USDA=41.765
NC_035083.1	15901207	.	A	T	.	.	MAF_USDA=22.917
NC_035083.1	15901345	.	G	C	.	.	MAF_INRAE=4.43;MAF_USDA=2.459
NC_035083.1	15901512	.	G	T	.	.	MAF_INRAE=44.304
NC_035083.1	15901686	.	C	T	.	.	MAF_USDA=2.459
NC_035083.1	15901836	.	C	T	.	.	MAF_INRAE=15.823;MAF_USDA=41.667
NC_035083.1	15901865	.	A	C	.	.	MAF_INRAE=4.167;MAF_USDA=15.294
NC_035083.1	15901932	.	G	A	.	.	MAF_USDA=2.459
NC_035083.1	15901943	.	A	C	.	.	MAF_INRAE=5.696;MAF_USDA=8.824
NC_035083.1	15901944	.	C	T	.	.	MAF_INRAE=4.167;MAF_USDA=8.824
NC_035083.1	15901967	.	T	C	.	.	MAF_INRAE=3.165;MAF_USDA=1.639
NC_035083.1	15901970	.	C	T	.	.	MAF_INRAE=38.333;MAF_USDA=8.235
NC_035083.1	15901991	.	C	A	.	.	MAF_INRAE=20.253;MAF_USDA=43.529
NC_035083.1	15902016	.	T	G	.	.	MAF_INRAE=15.823;MAF_USDA=42.262
NC_035083.1	15902050	.	T	C	.	.	MAF_USDA=4.167
NC_035083.1	15902062	.	T	G	.	.	MAF_USDA=2.976
NC_035083.1	15902081	.	C	A	.	.	MAF_INRAE=4.167;MAF_USDA=14.706
NC_035083.1	15902089	.	T	G	.	.	MAF_INRAE=4.167;MAF_USDA=15.294
NC_035083.1	15902209	.	C	T	.	.	MAF_USDA=1.176
NC_035083.1	15902227	.	T	C	.	.	MAF_INRAE=4.167;MAF_USDA=15.294
NC_035083.1	15902247	.	T	C	.	.	MAF_USDA=1.639
NC_035083.1	15902253	.	C	T	.	.	MAF_INRAE=15.19;MAF_USDA=40.588
NC_035083.1	15902281	.	A	G	.	.	MAF_INRAE=15.823;MAF_USDA=41.176
NC_035083.1	15902457	.	G	T	.	.	MAF_INRAE=5.696;MAF_USDA=8.824
NC_035083.1	15902458	.	T	A	.	.	MAF_INRAE=3.165;MAF_USDA=1.639
NC_035083.1	15902493	.	G	C	.	.	MAF_INRAE=4.167;MAF_USDA=14.706
NC_035083.1	15902544	.	G	T	.	.	MAF_USDA=9.016
NC_035083.1	15902577	.	A	C	.	.	MAF_INRAE=3.333;MAF_USDA=1.639
NC_035083.1	15902578	.	T	C	.	.	MAF_INRAE=4.167;MAF_USDA=14.706
NC_035083.1	15902581	.	C	G	.	.	MAF_INRAE=12.658;MAF_USDA=12.941
NC_035083.1	15902645	.	T	C	.	.	MAF_INRAE=4.167;MAF_USDA=14.706
NC_035083.1	15902652	.	G	C	.	.	MAF_INRAE=4.167;MAF_USDA=14.118
NC_035083.1	15902739	.	A	C	.	.	MAF_INRAE=4.167;MAF_USDA=14.118
NC_035083.1	15902743	.	A	G	.	.	MAF_INRAE=10.526
NC_035083.1	15902748	.	T	C	.	.	MAF_INRAE=4.167;MAF_USDA=13.529
NC_035083.1	15902753	.	A	G	.	.	MAF_INRAE=4.167;MAF_USDA=13.529
NC_035083.1	15902785	.	G	C	.	.	MAF_INRAE=4.167;MAF_USDA=13.529
NC_035083.1	15902809	.	T	G	.	.	MAF_INRAE=4.167;MAF_USDA=14.118
NC_035083.1	15902820	.	C	A	.	.	MAF_INRAE=4.167;MAF_USDA=14.118
NC_035083.1	15902931	.	A	C	.	.	MAF_USDA=1.639
NC_035083.1	15902971	.	A	T	.	.	MAF_INRAE=4.167;MAF_USDA=14.706
NC_035083.1	15903022	.	C	A	.	.	MAF_INRAE=17.089;MAF_USDA=43.529
NC_035083.1	15903127	.	A	G	.	.	MAF_INRAE=9.167;MAF_USDA=2.083
NC_035083.1	15903145	.	G	A	.	.	MAF_INRAE=9.167;MAF_USDA=5.488
NC_035083.1	15903205	.	T	C	.	.	MAF_USDA=13.58
NC_035083.1	15903215	.	A	G	.	.	MAF_INRAE=4.167;MAF_USDA=8.824
NC_035083.1	15903228	.	C	G	.	.	MAF_USDA=1.639
NC_035083.1	15903236	.	C	T	.	.	MAF_USDA=4.918
NC_035083.1	15903242	.	C	T	.	.	MAF_USDA=9.016
NC_035083.1	15903248	.	C	T	.	.	MAF_INRAE=4.167;MAF_USDA=14.706
NC_035083.1	15903270	.	T	C	.	.	MAF_INRAE=4.167;MAF_USDA=13.529
NC_035083.1	15903279	.	C	T	.	.	MAF_USDA=3.279
NC_035083.1	15903333	.	G	T	.	.	MAF_USDA=4.918
NC_035083.1	15903388	.	T	A	.	.	MAF_INRAE=4.167;MAF_USDA=10.417
NC_035083.1	15903429	.	A	C	.	.	MAF_USDA=22.917
NC_035083.1	15903442	.	C	T	.	.	MAF_USDA=8.197
NC_035083.1	15903472	.	A	G	.	.	MAF_INRAE=2.5
NC_035083.1	15903473	.	G	A	.	.	MAF_USDA=11.475
NC_035083.1	15903485	.	C	A	.	.	MAF_USDA=1.639
NC_035083.1	15903501	.	A	G	.	.	MAF_INRAE=2.5
NC_035083.1	15903504	.	A	C	.	.	MAF_INRAE=5.833
NC_035083.1	15903514	.	C	T	.	.	MAF_USDA=1.765
NC_035083.1	15903521	.	C	A	.	.	MAF_USDA=5.738
NC_035083.1	15903530	.	A	G	.	.	MAF_INRAE=2.5;MAF_USDA=14.754
NC_035083.1	15903534	.	C	T	.	.	MAF_INRAE=2.5
NC_035083.1	15903538	.	T	C	.	.	MAF_INRAE=9.167;MAF_USDA=13.529
NC_035083.1	15903577	.	T	A	.	.	MAF_INRAE=1.667;MAF_USDA=13.115
NC_035083.1	15903594	.	T	G	.	.	MAF_INRAE=1.667;MAF_USDA=13.115
NC_035083.1	15903600	.	T	A	.	.	MAF_INRAE=33.333
NC_035083.1	15903605	.	T	A	.	.	MAF_INRAE=2.5;MAF_USDA=13.115
NC_035083.1	15903610	.	G	A	.	.	MAF_INRAE=2.5;MAF_USDA=12.295
NC_035083.1	15903621	.	G	A	.	.	MAF_USDA=3.279
NC_035083.1	15903630	.	T	C	.	.	MAF_INRAE=48.333;MAF_USDA=36.471
NC_035083.1	15903640	.	C	A	.	.	MAF_USDA=1.639
NC_035083.1	15903650	.	G	A	.	.	MAF_INRAE=4.167;MAF_USDA=14.754
NC_035083.1	15903663	.	A	G	.	.	MAF_INRAE=6.667;MAF_USDA=19.672
NC_035083.1	15903668	.	C	T	.	.	MAF_INRAE=2.5
NC_035083.1	15903675	.	T	G	.	.	MAF_INRAE=7.5;MAF_USDA=20.588
NC_035083.1	15903676	.	G	C	.	.	MAF_INRAE=5.833;MAF_USDA=18.235
NC_035083.1	15903678	.	A	T	.	.	MAF_INRAE=4.167;MAF_USDA=12.941
NC_035083.1	15903680	.	T	A	.	.	MAF_USDA=14.583
NC_035083.1	15903683	.	T	C	.	.	MAF_INRAE=2.5
NC_035083.1	15903695	.	A	C	.	.	MAF_INRAE=5.0;MAF_USDA=12.295
NC_035083.1	15903705	.	T	C	.	.	MAF_USDA=22.917
NC_035083.1	15903726	.	C	T	.	.	MAF_INRAE=19.167;MAF_USDA=39.583
NC_035083.1	15903727	.	G	A	.	.	MAF_INRAE=4.167;MAF_USDA=4.167
NC_035083.1	15903753	.	T	G	.	.	MAF_USDA=3.279
NC_035083.1	15903788	.	G	A	.	.	MAF_USDA=7.377
NC_035083.1	15903793	.	T	C	.	.	MAF_INRAE=10.0;MAF_USDA=20.833
NC_035083.1	15903823	.	G	A	.	.	MAF_USDA=2.941
NC_035083.1	15903902	.	G	C	.	.	MAF_INRAE=4.167;MAF_USDA=14.118
NC_035083.1	15903953	.	G	T	.	.	MAF_USDA=2.083
NC_035083.1	15904013	.	G	A	.	.	MAF_INRAE=4.167;MAF_USDA=24.118
NC_035083.1	15904029	.	G	A	.	.	MAF_INRAE=15.789;MAF_USDA=2.459
NC_035083.1	15904067	.	C	T	.	.	MAF_USDA=1.639
NC_035083.1	15904127	.	T	A	.	.	MAF_USDA=22.917
NC_035083.1	15904161	.	G	A	.	.	MAF_USDA=2.459
NC_035083.1	15904166	.	A	G	.	.	MAF_INRAE=4.167;MAF_USDA=14.118
NC_035083.1	15904180	.	C	G	.	.	MAF_USDA=3.279
NC_035083.1	15904203	.	C	A	.	.	MAF_USDA=4.918
NC_035083.1	15904205	.	C	T	.	.	MAF_USDA=2.353
NC_035083.1	15904206	.	G	T	.	.	MAF_INRAE=47.368
NC_035083.1	15904208	.	G	A	.	.	MAF_INRAE=35.833;MAF_USDA=17.647
NC_035083.1	15904213	.	C	T	.	.	MAF_USDA=6.557
NC_035083.1	15904250	.	A	T	.	.	MAF_INRAE=4.167;MAF_USDA=10.588
NC_035083.1	15904266	.	G	C	.	.	MAF_USDA=5.738
NC_035083.1	15904295	.	C	T	.	.	MAF_INRAE=17.722;MAF_USDA=28.824
NC_035083.1	15904312	.	C	A	.	.	MAF_INRAE=1.667
NC_035083.1	15904332	.	C	T	.	.	MAF_INRAE=4.167;MAF_USDA=14.706
NC_035083.1	15904333	.	A	G	.	.	MAF_INRAE=4.167;MAF_USDA=14.706
NC_035083.1	15904341	.	C	T	.	.	MAF_INRAE=11.392;MAF_USDA=16.471
NC_035083.1	15904344	.	G	T	.	.	MAF_INRAE=4.167;MAF_USDA=14.706
NC_035083.1	15904356	.	C	T	.	.	MAF_INRAE=17.722;MAF_USDA=25.0
NC_035083.1	15904408	.	C	T	.	.	MAF_USDA=15.294
NC_035083.1	15904463	.	A	G	.	.	MAF_USDA=1.639
NC_035083.1	15904552	.	T	C	.	.	MAF_INRAE=18.987;MAF_USDA=28.235
NC_035083.1	15904590	.	G	T	.	.	MAF_INRAE=36.667;MAF_USDA=24.118
NC_035083.1	15904591	.	T	G	.	.	MAF_INRAE=36.667;MAF_USDA=24.118
NC_035083.1	15904624	.	C	A	.	.	MAF_INRAE=37.975
NC_035083.1	15904627	.	A	G	.	.	MAF_INRAE=33.333
NC_035083.1	15904686	.	G	A	.	.	MAF_USDA=18.75
NC_035083.1	15904687	.	G	T	.	.	MAF_USDA=18.75
NC_035083.1	15904701	.	T	G	.	.	MAF_INRAE=4.167;MAF_USDA=12.941
NC_035083.1	15904724	.	A	C	.	.	MAF_INRAE=4.167;MAF_USDA=12.941
NC_035083.1	15904756	.	C	T	.	.	MAF_INRAE=16.667
NC_035083.1	15904757	.	G	A	.	.	MAF_INRAE=32.5;MAF_USDA=50.0
NC_035083.1	15904797	.	G	T	.	.	MAF_INRAE=4.167;MAF_USDA=13.529
NC_035083.1	15904815	.	T	A	.	.	MAF_USDA=1.765
NC_035083.1	15904817	.	T	A	.	.	MAF_INRAE=4.167;MAF_USDA=13.529
NC_035083.1	15904834	.	T	C	.	.	MAF_INRAE=1.667
NC_035083.1	15904839	.	A	G	.	.	MAF_INRAE=1.667;MAF_USDA=18.852
NC_035083.1	15904888	.	T	G	.	.	MAF_INRAE=1.667
NC_035083.1	15904915	.	G	C	.	.	MAF_USDA=2.083
NC_035083.1	15904926	.	A	T	.	.	MAF_INRAE=3.333;MAF_USDA=10.588
NC_035083.1	15904948	.	A	C	.	.	MAF_INRAE=30.0;MAF_USDA=13.529
NC_035083.1	15904991	.	G	A	.	.	MAF_INRAE=2.632
NC_035083.1	15905016	.	G	C	.	.	MAF_INRAE=8.333
NC_035083.1	15905031	.	ATTTTTT	ATTTTTG	.	.	MAF_USDA=6.25
NC_035083.1	15905037	.	T	G	.	.	MAF_INRAE=33.333;MAF_USDA=11.475
NC_035083.1	15905039	.	A	T	.	.	MAF_INRAE=12.5
NC_035083.1	15905043	.	T	A	.	.	MAF_INRAE=25.833;MAF_USDA=47.647
NC_035083.1	15905045	.	A	G	.	.	MAF_USDA=8.197
NC_035083.1	15905049	.	T	C	.	.	MAF_INRAE=11.667;MAF_USDA=13.934
NC_035083.1	15905077	.	A	T	.	.	MAF_INRAE=17.722;MAF_USDA=28.235
NC_035083.1	15905088	.	T	C	.	.	MAF_INRAE=21.667;MAF_USDA=41.667
NC_035083.1	15905101	.	G	A	.	.	MAF_INRAE=1.667;MAF_USDA=7.647
NC_035083.1	15905138	.	T	A	.	.	MAF_INRAE=1.667;MAF_USDA=20.833
NC_035083.1	15905168	.	C	A	.	.	MAF_INRAE=41.667;MAF_USDA=33.333
NC_035083.1	15905174	.	G	T	.	.	MAF_INRAE=41.667
NC_035083.1	15905189	.	G	A	.	.	MAF_INRAE=12.5
NC_035083.1	15905202	.	A	G	.	.	MAF_INRAE=16.667;MAF_USDA=41.667
NC_035083.1	15905223	.	A	G	.	.	MAF_INRAE=41.772;MAF_USDA=29.167
NC_035083.1	15905227	.	G	A	.	.	MAF_INRAE=39.241;MAF_USDA=36.471
NC_035083.1	15905244	.	A	C	.	.	MAF_INRAE=22.152;MAF_USDA=49.412
NC_035083.1	15905325	.	G	A	.	.	MAF_INRAE=10.526
NC_035083.1	15905337	.	A	T	.	.	MAF_USDA=5.738
NC_035083.1	15905382	.	G	A	.	.	MAF_USDA=4.098
NC_035083.1	15905408	.	G	C	.	.	MAF_USDA=9.836
NC_035083.1	15905428	.	A	C	.	.	MAF_USDA=1.639
NC_035083.1	15905436	.	A	T	.	.	MAF_INRAE=22.785;MAF_USDA=3.279
NC_035083.1	15905610	.	A	C	.	.	MAF_INRAE=3.333
NC_035083.1	15905973	.	A	T	.	.	MAF_USDA=3.279
NC_035083.1	15906002	.	C	T	.	.	MAF_INRAE=20.253;MAF_USDA=38.235
NC_035083.1	15906023	.	G	T	.	.	MAF_USDA=2.353
NC_035083.1	15906024	.	T	G	.	.	MAF_INRAE=4.167;MAF_USDA=15.882
NC_035083.1	15906031	.	A	C	.	.	MAF_INRAE=17.089;MAF_USDA=22.917
NC_035083.1	15906038	.	A	G	.	.	MAF_INRAE=4.167;MAF_USDA=15.882
NC_035083.1	15906039	.	G	A	.	.	MAF_INRAE=4.167;MAF_USDA=15.882
NC_035083.1	15906045	.	A	G	.	.	MAF_INRAE=6.329;MAF_USDA=5.738
NC_035083.1	15906089	.	G	T	.	.	MAF_INRAE=4.43;MAF_USDA=2.459
NC_035083.1	15906169	.	A	T	.	.	MAF_USDA=4.098
NC_035083.1	15906229	.	A	T	.	.	MAF_USDA=3.279
NC_035083.1	15906238	.	A	G	.	.	MAF_INRAE=39.241;MAF_USDA=12.295
NC_035083.1	15906268	.	C	T	.	.	MAF_USDA=2.459
NC_035083.1	15906312	.	C	T	.	.	MAF_INRAE=22.785;MAF_USDA=3.279
NC_035083.1	15906343	.	T	C	.	.	MAF_INRAE=15.789;MAF_USDA=2.459
NC_035083.1	15906389	.	C	G	.	.	MAF_USDA=1.639
NC_035083.1	15906426	.	C	A	.	.	MAF_USDA=4.098
NC_035083.1	15906450	.	G	A	.	.	MAF_USDA=1.639
NC_035083.1	15906543	.	A	C	.	.	MAF_INRAE=30.0;MAF_USDA=5.738
NC_035083.1	15906562	.	C	T	.	.	MAF_INRAE=13.333;MAF_USDA=4.098
NC_035083.1	15906572	.	G	A	.	.	MAF_INRAE=18.987;MAF_USDA=18.235
NC_035083.1	15906574	.	T	A	.	.	MAF_INRAE=2.5;MAF_USDA=1.639
NC_035083.1	15906577	.	T	A	.	.	MAF_INRAE=1.667;MAF_USDA=7.059
NC_035083.1	15906602	.	T	C	.	.	MAF_INRAE=18.987;MAF_USDA=18.235
NC_035083.1	15906625	.	C	T	.	.	MAF_INRAE=20.886;MAF_USDA=3.279
NC_035083.1	15906665	.	A	G	.	.	MAF_INRAE=4.43;MAF_USDA=4.167
NC_035083.1	15906673	.	A	T	.	.	MAF_INRAE=2.5
NC_035083.1	15906677	.	A	T	.	.	MAF_INRAE=1.667;MAF_USDA=7.059
NC_035083.1	15906708	.	A	G	.	.	MAF_USDA=8.197
NC_035083.1	15906750	.	C	A	.	.	MAF_INRAE=4.167;MAF_USDA=15.882
NC_035083.1	15906788	.	G	A	.	.	MAF_USDA=4.098
NC_035083.1	15906806	.	C	A	.	.	MAF_INRAE=2.5;MAF_USDA=13.529
NC_035083.1	15906874	.	C	T	.	.	MAF_INRAE=20.886;MAF_USDA=5.738
NC_035083.1	15907007	.	G	A	.	.	MAF_INRAE=20.886;MAF_USDA=32.941
NC_035083.1	15907096	.	A	C	.	.	MAF_INRAE=35.443;MAF_USDA=16.471
NC_035083.1	15907118	.	A	T	.	.	MAF_USDA=22.917
NC_035083.1	15907122	.	T	A	.	.	MAF_INRAE=4.43
NC_035083.1	15907123	.	A	T	.	.	MAF_USDA=4.098
NC_035083.1	15907127	.	T	G	.	.	MAF_INRAE=4.43
NC_035083.1	15907154	.	G	T	.	.	MAF_INRAE=12.5;MAF_USDA=7.377
NC_035083.1	15907243	.	T	C	.	.	MAF_INRAE=6.329;MAF_USDA=8.235
NC_035083.1	15907250	.	T	G	.	.	MAF_USDA=4.098
NC_035083.1	15907306	.	C	T	.	.	MAF_INRAE=4.167;MAF_USDA=5.294
NC_035083.1	15907343	.	A	T	.	.	MAF_INRAE=30.0;MAF_USDA=5.738
NC_035083.1	15907352	.	C	T	.	.	MAF_INRAE=31.013;MAF_USDA=15.574
NC_035083.1	15907376	.	C	T	.	.	MAF_INRAE=2.5;MAF_USDA=11.176
NC_035083.1	15907414	.	C	T	.	.	MAF_INRAE=4.167;MAF_USDA=6.471
NC_035083.1	15907482	.	C	T	.	.	MAF_INRAE=24.684;MAF_USDA=5.738
NC_035083.1	15907502	.	C	A	.	.	MAF_INRAE=4.167;MAF_USDA=6.471
NC_035083.1	15907583	.	C	T	.	.	MAF_INRAE=2.5;MAF_USDA=11.475
NC_035083.1	15907607	.	C	T	.	.	MAF_INRAE=4.167;MAF_USDA=5.294
NC_035083.1	15907615	.	T	C	.	.	MAF_INRAE=4.43;MAF_USDA=2.459
NC_035083.1	15907643	.	G	T	.	.	MAF_INRAE=2.5;MAF_USDA=11.176
NC_035083.1	15907652	.	C	T	.	.	MAF_USDA=4.098
NC_035083.1	15907717	.	C	A	.	.	MAF_INRAE=1.667;MAF_USDA=8.235
NC_035083.1	15907843	.	T	C	.	.	MAF_INRAE=4.167;MAF_USDA=5.882
NC_035083.1	15907903	.	G	T	.	.	MAF_INRAE=15.789;MAF_USDA=3.279
NC_035083.1	15907976	.	C	A	.	.	MAF_INRAE=4.167;MAF_USDA=1.639
NC_035083.1	15908017	.	C	T	.	.	MAF_INRAE=31.013;MAF_USDA=24.118
NC_035083.1	15908075	.	T	A	.	.	MAF_INRAE=4.167;MAF_USDA=4.167
NC_035083.1	15908076	.	G	A	.	.	MAF_INRAE=4.167;MAF_USDA=4.167
NC_035083.1	15908110	.	T	A	.	.	MAF_USDA=3.279
NC_035083.1	15908112	.	G	A	.	.	MAF_INRAE=8.228;MAF_USDA=1.639
NC_035083.1	15908153	.	G	A	.	.	MAF_INRAE=4.167;MAF_USDA=6.471
NC_035083.1	15908220	.	A	C	.	.	MAF_INRAE=39.873;MAF_USDA=45.882
NC_035083.1	15908241	.	T	C	.	.	MAF_INRAE=29.747;MAF_USDA=20.588
NC_035083.1	15908245	.	G	C	.	.	MAF_INRAE=4.167;MAF_USDA=6.471
NC_035083.1	15908393	.	C	G	.	.	MAF_INRAE=24.684;MAF_USDA=4.918
NC_035083.1	15908396	.	C	T	.	.	MAF_USDA=1.639
NC_035083.1	15908425	.	T	C	.	.	MAF_INRAE=4.43;MAF_USDA=1.639
NC_035083.1	15908455	.	C	T	.	.	MAF_USDA=11.475
NC_035083.1	15908461	.	C	T	.	.	MAF_USDA=2.459
NC_035083.1	15908471	.	C	A	.	.	MAF_USDA=1.639
NC_035083.1	15908487	.	G	A	.	.	MAF_INRAE=10.526
NC_035083.1	15908626	.	C	T	.	.	MAF_USDA=7.647
NC_035083.1	15908628	.	C	T	.	.	MAF_INRAE=2.5;MAF_USDA=10.656
NC_035083.1	15908725	.	A	G	.	.	MAF_USDA=2.542
NC_035083.1	15908745	.	A	G	.	.	MAF_INRAE=47.5;MAF_USDA=48.795
NC_035083.1	15908803	.	G	T	.	.	MAF_INRAE=10.526;MAF_USDA=2.5
NC_035083.1	15908822	.	A	T	.	.	MAF_USDA=3.279
NC_035083.1	15908951	.	C	T	.	.	MAF_INRAE=3.333;MAF_USDA=6.471
NC_035083.1	15908977	.	C	A	.	.	MAF_INRAE=4.167;MAF_USDA=6.471
NC_035083.1	15909102	.	C	T	.	.	MAF_INRAE=18.354;MAF_USDA=8.235
NC_035083.1	15909234	.	G	A	.	.	MAF_INRAE=24.684;MAF_USDA=11.765
NC_035083.1	15909238	.	T	G	.	.	MAF_USDA=12.5
NC_035083.1	15909484	.	G	T	.	.	MAF_USDA=4.098
NC_035083.1	15909575	.	C	T	.	.	MAF_INRAE=5.063
NC_035083.1	15909584	.	G	C	.	.	MAF_USDA=41.667
NC_035083.1	15909683	.	G	A	.	.	MAF_INRAE=13.291;MAF_USDA=2.941
NC_035083.1	15909686	.	T	C	.	.	MAF_INRAE=24.051;MAF_USDA=34.118
NC_035083.1	15909702	.	T	C	.	.	MAF_INRAE=33.544;MAF_USDA=27.647
NC_035083.1	15909740	.	T	A	.	.	MAF_INRAE=4.167;MAF_USDA=5.294
NC_035083.1	15909753	.	C	A	.	.	MAF_INRAE=4.167;MAF_USDA=8.824
NC_035083.1	15909763	.	A	T	.	.	MAF_USDA=6.471
NC_035083.1	15909812	.	T	C	.	.	MAF_INRAE=38.333;MAF_USDA=20.0
NC_035083.1	15909941	.	C	T	.	.	MAF_INRAE=24.684;MAF_USDA=5.738
NC_035083.1	15909966	.	C	T	.	.	MAF_USDA=4.098
NC_035083.1	15910016	.	T	A	.	.	MAF_INRAE=33.544;MAF_USDA=27.647
NC_035083.1	15910037	.	G	A	.	.	MAF_INRAE=43.038;MAF_USDA=50.0
NC_035083.1	15910038	.	A	C	.	.	MAF_INRAE=13.291;MAF_USDA=5.882
NC_035083.1	15910205	.	C	T	.	.	MAF_INRAE=2.5
NC_035083.1	15910212	.	G	T	.	.	MAF_INRAE=9.494;MAF_USDA=22.353
NC_035083.1	15910256	.	A	G	.	.	MAF_INRAE=9.494;MAF_USDA=22.353
NC_035083.1	15910270	.	T	G	.	.	MAF_USDA=4.098
NC_035083.1	15910283	.	T	G	.	.	MAF_INRAE=35.443;MAF_USDA=25.882
NC_035083.1	15910319	.	A	C	.	.	MAF_INRAE=24.684;MAF_USDA=8.197
NC_035083.1	15910437	.	G	T	.	.	MAF_INRAE=6.329;MAF_USDA=17.059
NC_035083.1	15910470	.	A	G	.	.	MAF_USDA=1.639
NC_035083.1	15910490	.	G	C	.	.	MAF_INRAE=4.167;MAF_USDA=8.824
NC_035083.1	15910498	.	C	T	.	.	MAF_USDA=2.941
NC_035083.1	15910699	.	T	A	.	.	MAF_INRAE=6.329;MAF_USDA=18.824
NC_035083.1	15910707	.	T	A	.	.	MAF_USDA=6.557
NC_035083.1	15910708	.	A	T	.	.	MAF_INRAE=15.789
NC_035083.1	15910709	.	T	A	.	.	MAF_USDA=1.765
NC_035083.1	15910716	.	A	T	.	.	MAF_INRAE=38.333;MAF_USDA=29.167
NC_035083.1	15910735	.	T	C	.	.	MAF_INRAE=15.789;MAF_USDA=2.459
NC_035083.1	15910831	.	A	C	.	.	MAF_INRAE=36.667;MAF_USDA=11.176
NC_035083.1	15910856	.	C	G	.	.	MAF_USDA=6.25
NC_035083.1	15910859	.	G	T	.	.	MAF_INRAE=1.667;MAF_USDA=7.647
NC_035083.1	15910958	.	G	A	.	.	MAF_INRAE=13.291;MAF_USDA=7.059
NC_035083.1	15911010	.	G	A	.	.	MAF_INRAE=37.5;MAF_USDA=18.824
NC_035083.1	15911011	.	A	C	.	.	MAF_INRAE=37.5;MAF_USDA=19.412
NC_035083.1	15911107	.	G	A	.	.	MAF_INRAE=30.38;MAF_USDA=32.353
NC_035083.1	15911109	.	A	G	.	.	MAF_USDA=4.098
NC_035083.1	15911172	.	C	T	.	.	MAF_USDA=3.529
NC_035083.1	15911185	.	G	A	.	.	MAF_INRAE=31.013;MAF_USDA=28.824
NC_035083.1	15911200	.	C	T	.	.	MAF_USDA=1.639
NC_035083.1	15911206	.	C	T	.	.	MAF_INRAE=8.861;MAF_USDA=22.619
NC_035083.1	15911240	.	A	G	.	.	MAF_INRAE=24.684;MAF_USDA=11.176
NC_035083.1	15911242	.	C	T	.	.	MAF_USDA=4.098
NC_035083.1	15911255	.	A	G	.	.	MAF_INRAE=24.051;MAF_USDA=7.377
NC_035083.1	15911259	.	T	G	.	.	MAF_INRAE=12.658;MAF_USDA=5.882
NC_035083.1	15911339	.	G	T	.	.	MAF_USDA=3.279
NC_035083.1	15911379	.	C	T	.	.	MAF_INRAE=4.43;MAF_USDA=2.459
NC_035083.1	15911496	.	T	A	.	.	MAF_INRAE=38.333;MAF_USDA=20.0
NC_035083.1	15911543	.	G	A	.	.	MAF_INRAE=39.167;MAF_USDA=18.824
NC_035083.1	15911594	.	G	A	.	.	MAF_USDA=2.353
NC_035083.1	15911612	.	C	G	.	.	MAF_INRAE=4.167;MAF_USDA=10.588
NC_035083.1	15911664	.	A	G	.	.	MAF_INRAE=29.747;MAF_USDA=30.0
NC_035083.1	15911689	.	G	A	.	.	MAF_INRAE=4.167;MAF_USDA=6.25
NC_035083.1	15911739	.	G	A	.	.	MAF_INRAE=4.167;MAF_USDA=4.167
NC_035083.1	15911742	.	C	T	.	.	MAF_USDA=4.098
NC_035083.1	15911751	.	C	T	.	.	MAF_USDA=5.294
NC_035083.1	15911811	.	C	T	.	.	MAF_INRAE=24.684;MAF_USDA=6.557
NC_035083.1	15911956	.	C	A	.	.	MAF_INRAE=2.5
NC_035083.1	15911962	.	C	T	.	.	MAF_INRAE=26.667;MAF_USDA=18.824
NC_035083.1	15911974	.	A	C	.	.	MAF_INRAE=4.43;MAF_USDA=2.459
NC_035083.1	15912015	.	A	C	.	.	MAF_USDA=4.098
NC_035083.1	15912055	.	A	G	.	.	MAF_USDA=1.639
NC_035083.1	15912094	.	T	G	.	.	MAF_INRAE=4.167;MAF_USDA=4.167
NC_035083.1	15912111	.	C	A	.	.	MAF_INRAE=4.167;MAF_USDA=4.167
NC_035083.1	15912118	.	G	A	.	.	MAF_INRAE=2.5
NC_035083.1	15912121	.	C	A	.	.	MAF_INRAE=2.5
NC_035083.1	15912134	.	C	T	.	.	MAF_USDA=1.639
NC_035083.1	15912137	.	C	T	.	.	MAF_USDA=1.639
NC_035083.1	15912150	.	G	T	.	.	MAF_INRAE=31.013;MAF_USDA=32.353
NC_035083.1	15912157	.	A	G	.	.	MAF_INRAE=31.013;MAF_USDA=34.118
NC_035083.1	15912190	.	A	C	.	.	MAF_INRAE=5.063;MAF_USDA=4.118
NC_035083.1	15912235	.	T	A	.	.	MAF_INRAE=24.684;MAF_USDA=6.557
NC_035083.1	15912327	.	G	A	.	.	MAF_USDA=4.167
NC_035083.1	15912344	.	G	T	.	.	MAF_INRAE=4.167;MAF_USDA=4.118
NC_035083.1	15912422	.	A	G	.	.	MAF_INRAE=4.43;MAF_USDA=2.459
NC_035083.1	15912428	.	C	A	.	.	MAF_INRAE=2.5
NC_035083.1	15912667	.	T	C	.	.	MAF_USDA=1.639
NC_035083.1	15912693	.	A	C	.	.	MAF_USDA=8.197
NC_035083.1	15912694	.	T	A	.	.	MAF_USDA=8.197
NC_035083.1	15912706	.	C	T	.	.	MAF_INRAE=41.139;MAF_USDA=45.882
NC_035083.1	15912738	.	T	G	.	.	MAF_USDA=2.353
NC_035083.1	15912813	.	T	C	.	.	MAF_USDA=12.941
NC_035083.1	15912814	.	G	A	.	.	MAF_USDA=13.529
NC_035083.1	15912827	.	G	A	.	.	MAF_USDA=1.639
NC_035083.1	15912833	.	T	C	.	.	MAF_USDA=1.639
NC_035083.1	15912878	.	G	A	.	.	MAF_USDA=2.353
NC_035083.1	15912881	.	G	T	.	.	MAF_USDA=2.353
NC_035083.1	15912888	.	G	A	.	.	MAF_INRAE=30.38;MAF_USDA=20.0
NC_035083.1	15912955	.	C	A	.	.	MAF_INRAE=12.658;MAF_USDA=12.353
NC_035083.1	15912975	.	T	C	.	.	MAF_USDA=1.639
NC_035083.1	15913087	.	G	T	.	.	MAF_INRAE=41.139;MAF_USDA=46.471
NC_035083.1	15913098	.	T	A	.	.	MAF_USDA=2.083
NC_035083.1	15913115	.	A	G	.	.	MAF_INRAE=4.167;MAF_USDA=8.824
NC_035083.1	15913245	.	T	C	.	.	MAF_INRAE=4.43;MAF_USDA=2.459
NC_035083.1	15913344	.	A	T	.	.	MAF_INRAE=10.526;MAF_USDA=2.459
NC_035083.1	15913367	.	A	T	.	.	MAF_INRAE=10.526;MAF_USDA=1.639
NC_035083.1	15913424	.	C	T	.	.	MAF_USDA=14.754
NC_035083.1	15913427	.	G	A	.	.	MAF_USDA=18.033
NC_035083.1	15913449	.	A	C	.	.	MAF_INRAE=5.263
NC_035083.1	15914638	.	A	G	.	.	MAF_USDA=42.5
NC_035083.1	15914645	.	T	C	.	.	MAF_USDA=1.639
NC_035083.1	15914717	.	C	T	.	.	MAF_USDA=3.571
NC_035083.1	15914738	.	A	C	.	.	MAF_USDA=22.024
NC_035083.1	15914761	.	A	G	.	.	MAF_USDA=17.059
NC_035083.1	15914810	.	T	A	.	.	MAF_INRAE=15.823;MAF_USDA=2.941
NC_035083.1	15914819	.	C	A	.	.	MAF_INRAE=4.167;MAF_USDA=19.412
NC_035083.1	15914879	.	G	A	.	.	MAF_INRAE=4.43;MAF_USDA=11.176
NC_035083.1	15914893	.	G	T	.	.	MAF_INRAE=3.333;MAF_USDA=7.647
NC_035083.1	15914897	.	C	A	.	.	MAF_USDA=4.098
NC_035083.1	15914944	.	G	C	.	.	MAF_INRAE=1.667
NC_035083.1	15914976	.	C	A	.	.	MAF_USDA=3.279
NC_035083.1	15915029	.	A	C	.	.	MAF_INRAE=4.167;MAF_USDA=22.941
NC_035083.1	15915045	.	G	T	.	.	MAF_INRAE=4.43;MAF_USDA=2.459
NC_035083.1	15915091	.	T	G	.	.	MAF_INRAE=39.873;MAF_USDA=45.294
NC_035083.1	15915094	.	C	T	.	.	MAF_INRAE=13.924;MAF_USDA=4.118
NC_035083.1	15915105	.	A	T	.	.	MAF_USDA=25.0
NC_035083.1	15915156	.	G	A	.	.	MAF_USDA=4.167
NC_035083.1	15915165	.	G	A	.	.	MAF_INRAE=3.165;MAF_USDA=1.667
NC_035083.1	15915210	.	C	A	.	.	MAF_INRAE=17.089;MAF_USDA=4.706
NC_035083.1	15915275	.	C	A	.	.	MAF_INRAE=38.608;MAF_USDA=44.118
NC_035083.1	15915296	.	T	G	.	.	MAF_INRAE=1.667
NC_035083.1	15915327	.	A	G	.	.	MAF_INRAE=4.167;MAF_USDA=8.235
NC_035083.1	15915342	.	G	T	.	.	MAF_INRAE=10.526;MAF_USDA=11.765
NC_035083.1	15915343	.	C	T	.	.	MAF_USDA=10.0
NC_035083.1	15915357	.	T	C	.	.	MAF_INRAE=4.167;MAF_USDA=8.235
NC_035083.1	15915409	.	A	C	.	.	MAF_INRAE=2.5
NC_035083.1	15915535	.	A	G	.	.	MAF_USDA=4.098
NC_035083.1	15915614	.	C	T	.	.	MAF_INRAE=35.443;MAF_USDA=27.647
NC_035083.1	15915637	.	C	A	.	.	MAF_USDA=12.5
NC_035083.1	15915670	.	C	T	.	.	MAF_INRAE=4.43;MAF_USDA=4.706
NC_035083.1	15915683	.	A	T	.	.	MAF_INRAE=5.263;MAF_USDA=2.459
NC_035083.1	15915713	.	C	T	.	.	MAF_INRAE=34.177;MAF_USDA=31.176
NC_035083.1	15915726	.	T	A	.	.	MAF_USDA=4.918
NC_035083.1	15915731	.	C	A	.	.	MAF_USDA=1.765
NC_035083.1	15915732	.	C	G	.	.	MAF_USDA=1.765
NC_035083.1	15915790	.	G	T	.	.	MAF_USDA=1.639
NC_035083.1	15915850	.	G	T	.	.	MAF_INRAE=2.5
NC_035083.1	15915854	.	C	T	.	.	MAF_USDA=6.25
NC_035083.1	15915922	.	G	A	.	.	MAF_INRAE=37.975;MAF_USDA=38.824
NC_035083.1	15916021	.	A	G	.	.	MAF_USDA=5.738
NC_035083.1	15916024	.	T	C	.	.	MAF_INRAE=38.608;MAF_USDA=17.647
NC_035083.1	15916094	.	C	T	.	.	MAF_INRAE=10.526;MAF_USDA=2.459
NC_035083.1	15916095	.	G	A	.	.	MAF_INRAE=12.658;MAF_USDA=2.941
NC_035083.1	15916099	.	G	T	.	.	MAF_INRAE=10.526;MAF_USDA=2.459
NC_035083.1	15916136	.	A	G	.	.	MAF_INRAE=4.167;MAF_USDA=1.639
NC_035083.1	15916172	.	A	G	.	.	MAF_USDA=2.459
NC_035083.1	15916181	.	G	C	.	.	MAF_INRAE=44.937;MAF_USDA=39.412
NC_035083.1	15916208	.	C	A	.	.	MAF_USDA=4.098
NC_035083.1	15916222	.	C	G	.	.	MAF_INRAE=41.772;MAF_USDA=37.647
NC_035083.1	15916292	.	G	T	.	.	MAF_USDA=8.333
NC_035083.1	15916340	.	A	C	.	.	MAF_INRAE=4.43;MAF_USDA=2.459
NC_035083.1	15916368	.	A	G	.	.	MAF_INRAE=4.43;MAF_USDA=8.824
NC_035083.1	15916384	.	T	A	.	.	MAF_INRAE=48.101;MAF_USDA=44.118
NC_035083.1	15916452	.	G	T	.	.	MAF_INRAE=3.165;MAF_USDA=1.639
NC_035083.1	15916545	.	C	A	.	.	MAF_INRAE=41.772;MAF_USDA=24.118
NC_035083.1	15916552	.	T	C	.	.	MAF_INRAE=4.43;MAF_USDA=11.176
NC_035083.1	15916561	.	C	T	.	.	MAF_USDA=3.279
NC_035083.1	15916580	.	T	C	.	.	MAF_INRAE=4.43;MAF_USDA=2.459
NC_035083.1	15916593	.	A	C	.	.	MAF_INRAE=3.165;MAF_USDA=1.639
NC_035083.1	15916619	.	G	T	.	.	MAF_INRAE=5.263
NC_035083.1	15916718	.	G	A	.	.	MAF_INRAE=15.789;MAF_USDA=2.459
NC_035083.1	15916734	.	C	T	.	.	MAF_INRAE=4.167;MAF_USDA=9.412
NC_035083.1	15916802	.	T	A	.	.	MAF_INRAE=4.43;MAF_USDA=1.639
NC_035083.1	15916812	.	G	A	.	.	MAF_INRAE=4.43;MAF_USDA=16.471
NC_035083.1	15916818	.	C	A	.	.	MAF_INRAE=46.203;MAF_USDA=32.353
NC_035083.1	15916826	.	A	G	.	.	MAF_INRAE=3.165;MAF_USDA=1.639
NC_035083.1	15916831	.	G	T	.	.	MAF_USDA=4.098
NC_035083.1	15916878	.	T	G	.	.	MAF_INRAE=42.405;MAF_USDA=24.706
NC_035083.1	15916895	.	T	G	.	.	MAF_INRAE=12.5;MAF_USDA=22.941
NC_035083.1	15916951	.	G	A	.	.	MAF_INRAE=12.5;MAF_USDA=23.529
NC_035083.1	15917060	.	C	G	.	.	MAF_INRAE=12.5;MAF_USDA=22.941
NC_035083.1	15917138	.	C	A	.	.	MAF_USDA=1.639
NC_035083.1	15917163	.	G	A	.	.	MAF_INRAE=3.165;MAF_USDA=1.639
NC_035083.1	15917170	.	C	G	.	.	MAF_USDA=22.917
NC_035083.1	15917177	.	G	T	.	.	MAF_INRAE=3.165;MAF_USDA=1.639
NC_035083.1	15917241	.	T	C	.	.	MAF_INRAE=7.595;MAF_USDA=17.647
NC_035083.1	15917256	.	T	C	.	.	MAF_INRAE=3.165;MAF_USDA=1.639
NC_035083.1	15917258	.	G	C	.	.	MAF_USDA=9.836
NC_035083.1	15917289	.	A	C	.	.	MAF_INRAE=4.43;MAF_USDA=2.459
NC_035083.1	15917300	.	T	G	.	.	MAF_USDA=4.918
NC_035083.1	15917301	.	A	T	.	.	MAF_INRAE=37.342;MAF_USDA=18.235
NC_035083.1	15917310	.	T	G	.	.	MAF_INRAE=4.43;MAF_USDA=9.412
NC_035083.1	15917342	.	T	G	.	.	MAF_INRAE=3.165;MAF_USDA=1.639
NC_035083.1	15917358	.	T	C	.	.	MAF_USDA=1.639
NC_035083.1	15917454	.	G	T	.	.	MAF_INRAE=4.167;MAF_USDA=2.941
NC_035083.1	15917472	.	G	T	.	.	MAF_INRAE=4.43;MAF_USDA=16.471
NC_035083.1	15917509	.	G	A	.	.	MAF_USDA=22.917
NC_035083.1	15917538	.	T	C	.	.	MAF_USDA=22.917
NC_035083.1	15917576	.	G	A	.	.	MAF_USDA=4.098
NC_035083.1	15917610	.	T	C	.	.	MAF_USDA=4.098
NC_035083.1	15917669	.	T	G	.	.	MAF_USDA=4.098
NC_035083.1	15917739	.	A	C	.	.	MAF_INRAE=2.5
NC_035083.1	15917786	.	G	T,*	.	.	MAF_INRAE=3.165
NC_035083.1	15917803	.	A	G	.	.	MAF_USDA=4.098
NC_035083.1	15917805	.	G	T	.	.	MAF_INRAE=4.43;MAF_USDA=12.941
NC_035083.1	15917884	.	C	A	.	.	MAF_USDA=4.918
NC_035083.1	15917903	.	A	T	.	.	MAF_INRAE=3.797;MAF_USDA=15.294
NC_035083.1	15917938	.	A	C	.	.	MAF_INRAE=17.5
NC_035083.1	15917985	.	G	A	.	.	MAF_INRAE=4.167;MAF_USDA=4.118
NC_035083.1	15917998	.	T	C	.	.	MAF_INRAE=12.5;MAF_USDA=23.529
NC_035083.1	15918035	.	T	A	.	.	MAF_INRAE=17.5;MAF_USDA=40.588
NC_035083.1	15918049	.	A	T	.	.	MAF_USDA=2.459
NC_035083.1	15918054	.	T	G	.	.	MAF_INRAE=4.167;MAF_USDA=2.459
NC_035083.1	15918513	.	A	G	.	.	MAF_INRAE=5.063;MAF_USDA=30.0
NC_035083.1	15918516	.	C	T	.	.	MAF_USDA=4.706
NC_035083.1	15918526	.	T	G	.	.	MAF_USDA=2.459
NC_035083.1	15918536	.	C	T	.	.	MAF_INRAE=40.506;MAF_USDA=32.353
NC_035083.1	15918555	.	G	A	.	.	MAF_USDA=3.279
NC_035083.1	15918581	.	CAATGATTC	CAATGATTA	.	.	MAF_USDA=22.727
NC_035083.1	15918589	.	C	A	.	.	MAF_INRAE=37.342
NC_035083.1	15918654	.	T	C	.	.	MAF_USDA=4.098
NC_035083.1	15918661	.	G	T	.	.	MAF_INRAE=3.165;MAF_USDA=12.295
NC_035083.1	15918667	.	C	T	.	.	MAF_INRAE=4.43;MAF_USDA=3.279
NC_035083.1	15918748	.	C	T	.	.	MAF_USDA=1.639
NC_035083.1	15918855	.	G	A	.	.	MAF_INRAE=3.165
NC_035083.1	15918878	.	T	C	.	.	MAF_INRAE=4.43;MAF_USDA=3.279
NC_035083.1	15918882	.	C	T	.	.	MAF_INRAE=2.5;MAF_USDA=2.459
NC_035083.1	15918883	.	A	T	.	.	MAF_INRAE=3.165;MAF_USDA=1.639
NC_035083.1	15918950	.	C	T	.	.	MAF_INRAE=1.667
NC_035083.1	15918957	.	T	C	.	.	MAF_INRAE=3.333
NC_035083.1	15918959	.	T	C	.	.	MAF_USDA=4.918
NC_035083.1	15918960	.	C	T	.	.	MAF_INRAE=1.667
NC_035083.1	15918962	.	C	T	.	.	MAF_INRAE=6.667;MAF_USDA=32.353
NC_035083.1	15918967	.	G	A	.	.	MAF_USDA=7.647
NC_035083.1	15918977	.	C	T	.	.	MAF_USDA=2.459
NC_035083.1	15918979	.	G	A	.	.	MAF_USDA=6.25
NC_035083.1	15919031	.	C	T	.	.	MAF_USDA=9.836
NC_035083.1	15919067	.	G	A	.	.	MAF_USDA=7.377
NC_035083.1	15919069	.	G	A	.	.	MAF_USDA=10.417
NC_035083.1	15919078	.	C	T	.	.	MAF_USDA=10.0
NC_035083.1	15919079	.	C	T	.	.	MAF_USDA=2.459
NC_035083.1	15919083	.	G	T	.	.	MAF_USDA=7.377
NC_035083.1	15919115	.	G	A	.	.	MAF_INRAE=29.167;MAF_USDA=22.917
NC_035083.1	15919125	.	A	G	.	.	MAF_USDA=10.417
NC_035083.1	15919138	.	C	A	.	.	MAF_INRAE=10.833;MAF_USDA=34.426
NC_035083.1	15919148	.	G	A	.	.	MAF_INRAE=11.667;MAF_USDA=32.787
NC_035083.1	15919149	.	G	T	.	.	MAF_USDA=10.417
NC_035083.1	15919157	.	T	C	.	.	MAF_USDA=7.377
NC_035083.1	15919176	.	C	T	.	.	MAF_USDA=3.279
NC_035083.1	15919177	.	G	A	.	.	MAF_USDA=4.706
NC_035083.1	15919183	.	T	G	.	.	MAF_USDA=8.824
NC_035083.1	15919199	.	G	A	.	.	MAF_INRAE=3.333
NC_035083.1	15919212	.	G	T	.	.	MAF_INRAE=3.333;MAF_USDA=32.353
NC_035083.1	15919254	.	G	T	.	.	MAF_INRAE=6.667;MAF_USDA=31.176
NC_035083.1	15919262	.	C	T	.	.	MAF_INRAE=1.667
NC_035083.1	15919266	.	G	C	.	.	MAF_INRAE=4.167;MAF_USDA=4.706
NC_035083.1	15919282	.	C	A	.	.	MAF_USDA=1.639
NC_035083.1	15919283	.	T	C	.	.	MAF_INRAE=4.167;MAF_USDA=4.167
NC_035083.1	15919318	.	T	C	.	.	MAF_USDA=7.059
NC_035083.1	15919325	.	G	C	.	.	MAF_USDA=1.639
NC_035083.1	15919369	.	A	C	.	.	MAF_USDA=4.098
NC_035083.1	15919373	.	T	C	.	.	MAF_INRAE=4.43;MAF_USDA=3.279
NC_035083.1	15919497	.	A	G	.	.	MAF_INRAE=24.051;MAF_USDA=25.294
NC_035083.1	15919621	.	A	G	.	.	MAF_INRAE=38.608;MAF_USDA=48.235
NC_035083.1	15919733	.	G	A	.	.	MAF_USDA=4.098
NC_035083.1	15919879	.	G	A	.	.	MAF_USDA=1.639
NC_035083.1	15919898	.	T	A	.	.	MAF_INRAE=8.333;MAF_USDA=6.25
NC_035083.1	15919901	.	C	T	.	.	MAF_INRAE=8.333;MAF_USDA=6.25
NC_035083.1	15919914	.	A	G	.	.	MAF_INRAE=33.544;MAF_USDA=49.412
NC_035083.1	15919930	.	G	T	.	.	MAF_INRAE=3.165;MAF_USDA=4.098
NC_035083.1	15920138	.	A	T	.	.	MAF_INRAE=4.43;MAF_USDA=2.459
NC_035083.1	15920230	.	G	A	.	.	MAF_INRAE=10.759;MAF_USDA=12.295
NC_035083.1	15920244	.	A	G	.	.	MAF_USDA=4.706
NC_035083.1	15920307	.	A	G	.	.	MAF_INRAE=4.43;MAF_USDA=2.459
NC_035083.1	15920311	.	C	A	.	.	MAF_USDA=4.098
NC_035083.1	15920316	.	T	A	.	.	MAF_USDA=1.639
NC_035083.1	15920330	.	C	T	.	.	MAF_INRAE=5.263;MAF_USDA=2.459
NC_035083.1	15920342	.	A	T	.	.	MAF_USDA=6.557
NC_035083.1	15920414	.	G	A	.	.	MAF_INRAE=17.089;MAF_USDA=22.941
NC_035083.1	15920429	.	G	T	.	.	MAF_INRAE=17.089;MAF_USDA=22.941
NC_035083.1	15920443	.	C	T	.	.	MAF_USDA=22.917
NC_035083.1	15920462	.	A	G	.	.	MAF_USDA=3.279
NC_035083.1	15920509	.	G	T	.	.	MAF_USDA=9.016
NC_035083.1	15920596	.	C	G	.	.	MAF_INRAE=18.354;MAF_USDA=30.0
NC_035083.1	15920621	.	T	C	.	.	MAF_INRAE=8.333;MAF_USDA=19.412
NC_035083.1	15920639	.	G	A	.	.	MAF_INRAE=17.722;MAF_USDA=28.824
NC_035083.1	15920643	.	C	T	.	.	MAF_INRAE=35.833;MAF_USDA=42.353
NC_035083.1	15920757	.	A	T	.	.	MAF_INRAE=4.167;MAF_USDA=1.639
NC_035083.1	15920789	.	A	C	.	.	MAF_USDA=2.941
NC_035083.1	15920820	.	G	T	.	.	MAF_USDA=22.917
NC_035083.1	15920863	.	A	G	.	.	MAF_INRAE=12.5;MAF_USDA=4.098
NC_035083.1	15920990	.	C	A	.	.	MAF_INRAE=5.263;MAF_USDA=2.459
NC_035083.1	15920991	.	G	C	.	.	MAF_INRAE=36.667;MAF_USDA=36.471
NC_035083.1	15920996	.	G	A	.	.	MAF_INRAE=19.167;MAF_USDA=34.706
NC_035083.1	15920998	.	A	G	.	.	MAF_INRAE=19.167;MAF_USDA=35.882
NC_035083.1	15921024	.	A	G	.	.	MAF_INRAE=17.722;MAF_USDA=35.294
NC_035083.1	15921025	.	C	T	.	.	MAF_INRAE=7.5;MAF_USDA=3.279
NC_035083.1	15921041	.	G	A	.	.	MAF_USDA=1.639
NC_035083.1	15921077	.	G	T	.	.	MAF_INRAE=4.43;MAF_USDA=2.459
NC_035083.1	15921210	.	G	A	.	.	MAF_INRAE=15.789;MAF_USDA=16.667
NC_035083.1	15921211	.	G	C	.	.	MAF_USDA=16.667
NC_035083.1	15921341	.	C	G	.	.	MAF_INRAE=17.722;MAF_USDA=31.176
NC_035083.1	15921432	.	T	C	.	.	MAF_USDA=6.471
NC_035083.1	15921461	.	T	C	.	.	MAF_INRAE=10.759;MAF_USDA=13.934
NC_035083.1	15921464	.	T	C	.	.	MAF_INRAE=9.167;MAF_USDA=13.934
NC_035083.1	15921540	.	C	T	.	.	MAF_INRAE=10.127;MAF_USDA=22.131
NC_035083.1	15921565	.	A	G	.	.	MAF_INRAE=15.19;MAF_USDA=3.279
NC_035083.1	15921628	.	A	C	.	.	MAF_INRAE=7.595;MAF_USDA=5.738
NC_035083.1	15921704	.	C	A	.	.	MAF_INRAE=16.456;MAF_USDA=28.235
NC_035083.1	15921707	.	G	T	.	.	MAF_INRAE=16.667;MAF_USDA=32.353
NC_035083.1	15921712	.	C	A	.	.	MAF_INRAE=16.456;MAF_USDA=20.588
NC_035083.1	15921751	.	G	T	.	.	MAF_USDA=6.471
NC_035083.1	15921775	.	G	C	.	.	MAF_USDA=1.639
NC_035083.1	15921813	.	A	G	.	.	MAF_INRAE=12.5;MAF_USDA=23.529
NC_035083.1	15921851	.	C	T	.	.	MAF_USDA=9.016
NC_035083.1	15921884	.	A	T	.	.	MAF_INRAE=5.833;MAF_USDA=2.459
NC_035083.1	15922057	.	A	G	.	.	MAF_USDA=41.667
NC_035083.1	15922111	.	C	A	.	.	MAF_USDA=2.459
NC_035083.1	15922161	.	G	T	.	.	MAF_USDA=7.377
NC_035083.1	15922207	.	T	C	.	.	MAF_USDA=1.639
NC_035083.1	15922362	.	C	G	.	.	MAF_USDA=6.667
NC_035083.1	15922447	.	T	C	.	.	MAF_USDA=1.639
NC_035083.1	15922448	.	A	G	.	.	MAF_USDA=1.639
NC_035083.1	15922518	.	C	T	.	.	MAF_USDA=1.639
NC_035083.1	15922583	.	T	A	.	.	MAF_INRAE=7.595;MAF_USDA=5.738
NC_035083.1	15922594	.	G	A	.	.	MAF_INRAE=15.789;MAF_USDA=2.459
NC_035083.1	15922607	.	C	G	.	.	MAF_USDA=7.059
NC_035083.1	15922649	.	C	T	.	.	MAF_USDA=4.167
NC_035083.1	15922704	.	A	G	.	.	MAF_INRAE=4.167;MAF_USDA=12.295
NC_035083.1	15922706	.	T	G	.	.	MAF_INRAE=8.228;MAF_USDA=5.738
NC_035083.1	15922803	.	C	T	.	.	MAF_USDA=1.639
NC_035083.1	15922871	.	G	T	.	.	MAF_INRAE=4.167
NC_035083.1	15922982	.	G	T	.	.	MAF_USDA=10.417
NC_035083.1	15923002	.	A	C	.	.	MAF_USDA=2.083
NC_035083.1	15923029	.	T	A	.	.	MAF_INRAE=7.595;MAF_USDA=6.557
NC_035083.1	15923035	.	G	C	.	.	MAF_USDA=3.279
NC_035083.1	15923165	.	G	A	.	.	MAF_INRAE=4.167;MAF_USDA=2.083
NC_035083.1	15923174	.	A	C	.	.	MAF_INRAE=4.167;MAF_USDA=4.706
NC_035083.1	15923207	.	T	A	.	.	MAF_USDA=1.639
NC_035083.1	15923218	.	A	G	.	.	MAF_INRAE=1.667
NC_035083.1	15923316	.	A	C	.	.	MAF_INRAE=27.215;MAF_USDA=41.176
NC_035083.1	15923324	.	T	C	.	.	MAF_USDA=4.167
NC_035083.1	15923334	.	A	C	.	.	MAF_INRAE=3.165;MAF_USDA=2.459
NC_035083.1	15923354	.	G	T	.	.	MAF_USDA=1.639
NC_035083.1	15923380	.	C	T	.	.	MAF_USDA=5.0
NC_035083.1	15923410	.	A	T	.	.	MAF_USDA=9.836
NC_035083.1	15923425	.	A	T	.	.	MAF_USDA=11.765
NC_035083.1	15923431	.	A	T	.	.	MAF_USDA=12.5
NC_035083.1	15923432	.	T	A	.	.	MAF_USDA=12.5
NC_035083.1	15923461	.	C	G	.	.	MAF_USDA=4.098
NC_035083.1	15923486	.	C	A	.	.	MAF_USDA=2.083
NC_035083.1	15923497	.	T	C	.	.	MAF_USDA=6.25
NC_035083.1	15923557	.	T	C	.	.	MAF_USDA=1.639
NC_035083.1	15923661	.	G	A	.	.	MAF_INRAE=21.053;MAF_USDA=17.647
NC_035083.1	15923667	.	T	C	.	.	MAF_USDA=4.118
NC_035083.1	15923694	.	G	A	.	.	MAF_INRAE=12.658;MAF_USDA=28.235
NC_035083.1	15923822	.	A	G	.	.	MAF_INRAE=12.025;MAF_USDA=25.882
NC_035083.1	15923848	.	T	C	.	.	MAF_INRAE=11.392;MAF_USDA=24.118
NC_035083.1	15924016	.	T	C	.	.	MAF_INRAE=4.167
NC_035083.1	15924017	.	C	T	.	.	MAF_INRAE=4.167
NC_035083.1	15924041	.	T	C	.	.	MAF_INRAE=13.291
NC_035083.1	15924104	.	C	G	.	.	MAF_INRAE=3.165;MAF_USDA=3.279
NC_035083.1	15924137	.	T	G	.	.	MAF_INRAE=11.667
NC_035083.1	15924140	.	T	G	.	.	MAF_INRAE=11.667;MAF_USDA=20.833
NC_035083.1	15924163	.	C	A	.	.	MAF_INRAE=11.667;MAF_USDA=20.833
NC_035083.1	15924164	.	A	C	.	.	MAF_INRAE=11.667;MAF_USDA=20.833
NC_035083.1	15924175	.	G	T	.	.	MAF_INRAE=5.833
NC_035083.1	15924281	.	C	A	.	.	MAF_USDA=7.377
NC_035083.1	15924317	.	G	A	.	.	MAF_INRAE=21.053;MAF_USDA=3.279
NC_035083.1	15924372	.	G	A	.	.	MAF_INRAE=4.167;MAF_USDA=3.279
NC_035083.1	15924385	.	C	T	.	.	MAF_USDA=8.333
NC_035083.1	15924417	.	C	T	.	.	MAF_INRAE=5.263;MAF_USDA=2.459
NC_035083.1	15924428	.	G	A	.	.	MAF_INRAE=4.43;MAF_USDA=2.459
NC_035083.1	15924436	.	C	A	.	.	MAF_USDA=5.738
NC_035083.1	15924452	.	C	T	.	.	MAF_USDA=14.754
NC_035083.1	15924556	.	G	A	.	.	MAF_USDA=3.279
NC_035083.1	15924593	.	A	C	.	.	MAF_INRAE=10.127;MAF_USDA=14.706
NC_035083.1	15924712	.	G	A	.	.	MAF_INRAE=35.443;MAF_USDA=32.353
NC_035083.1	15924730	.	A	G	.	.	MAF_INRAE=2.532;MAF_USDA=4.098
NC_035083.1	15924761	.	C	T	.	.	MAF_INRAE=6.329;MAF_USDA=9.167
NC_035083.1	15924781	.	A	G	.	.	MAF_USDA=16.667
NC_035083.1	15924815	.	T	G	.	.	MAF_USDA=2.5
NC_035083.1	15924877	.	T	C	.	.	MAF_INRAE=10.759;MAF_USDA=14.706
NC_035083.1	15924893	.	C	T	.	.	MAF_USDA=4.118
NC_035083.1	15924910	.	T	G	.	.	MAF_INRAE=6.329;MAF_USDA=9.836
NC_035083.1	15924926	.	G	T	.	.	MAF_USDA=1.639
NC_035083.1	15924934	.	A	C	.	.	MAF_INRAE=4.167;MAF_USDA=4.167
NC_035083.1	15925138	.	A	G	.	.	MAF_INRAE=10.526;MAF_USDA=10.0
NC_035083.1	15925240	.	T	A	.	.	MAF_USDA=7.377
NC_035083.1	15925380	.	T	G	.	.	MAF_USDA=2.353
NC_035083.1	15925382	.	T	C	.	.	MAF_INRAE=3.333;MAF_USDA=5.738
NC_035083.1	15925408	.	A	G	.	.	MAF_USDA=1.639
NC_035083.1	15925429	.	T	A	.	.	MAF_USDA=4.098
NC_035083.1	15925474	.	G	T	.	.	MAF_INRAE=10.127;MAF_USDA=14.286
NC_035083.1	15925510	.	A	G	.	.	MAF_USDA=1.639
NC_035083.1	15925583	.	T	G	.	.	MAF_USDA=7.377
NC_035083.1	15925687	.	T	G	.	.	MAF_INRAE=12.5;MAF_USDA=26.471
NC_035083.1	15925757	.	A	G	.	.	MAF_USDA=1.639
NC_035083.1	15925906	.	C	T	.	.	MAF_INRAE=4.167;MAF_USDA=14.118
NC_035083.1	15926036	.	C	A	.	.	MAF_INRAE=4.43;MAF_USDA=12.941
NC_035083.1	15926052	.	G	A	.	.	MAF_INRAE=3.165;MAF_USDA=1.639
NC_035083.1	15926060	.	A	G	.	.	MAF_INRAE=4.43;MAF_USDA=2.459
NC_035083.1	15926066	.	T	C	.	.	MAF_INRAE=3.165;MAF_USDA=1.639
NC_035083.1	15926166	.	C	T	.	.	MAF_INRAE=4.43;MAF_USDA=12.353
NC_035083.1	15926208	.	C	A	.	.	MAF_INRAE=4.43;MAF_USDA=2.353
NC_035083.1	15926242	.	C	T	.	.	MAF_INRAE=34.81;MAF_USDA=29.167
NC_035083.1	15926263	.	G	A	.	.	MAF_INRAE=3.165;MAF_USDA=1.695
NC_035083.1	15926303	.	G	T	.	.	MAF_USDA=4.167
NC_035083.1	15926349	.	C	T	.	.	MAF_INRAE=3.165;MAF_USDA=13.115
NC_035083.1	15926385	.	A	C	.	.	MAF_USDA=2.459
NC_035083.1	15926469	.	G	A	.	.	MAF_USDA=1.667
NC_035083.1	15926508	.	T	C	.	.	MAF_USDA=11.475
NC_035083.1	15926574	.	A	G	.	.	MAF_INRAE=12.025;MAF_USDA=34.524
NC_035083.1	15926693	.	C	T	.	.	MAF_INRAE=4.167;MAF_USDA=1.639
NC_035083.1	15926723	.	G	A	.	.	MAF_INRAE=12.025;MAF_USDA=31.176
NC_035083.1	15926753	.	A	G	.	.	MAF_INRAE=4.167;MAF_USDA=1.639
NC_035083.1	15926794	.	C	T	.	.	MAF_INRAE=6.962;MAF_USDA=7.059
NC_035083.1	15926850	.	T	C	.	.	MAF_USDA=6.667
NC_035083.1	15926905	.	G	A	.	.	MAF_INRAE=4.43;MAF_USDA=2.459
NC_035083.1	15926948	.	C	A	.	.	MAF_USDA=10.417
NC_035083.1	15926988	.	C	T	.	.	MAF_INRAE=4.167;MAF_USDA=4.167
NC_035083.1	15927107	.	G	C	.	.	MAF_INRAE=16.456;MAF_USDA=11.176
NC_035083.1	15927156	.	G	C	.	.	MAF_INRAE=15.789;MAF_USDA=2.459
NC_035083.1	15927179	.	C	A	.	.	MAF_USDA=4.098
NC_035083.1	15927288	.	T	A	.	.	MAF_USDA=6.557
NC_035083.1	15927425	.	G	T	.	.	MAF_USDA=4.098
NC_035083.1	15927516	.	C	A	.	.	MAF_USDA=14.754
NC_035083.1	15927534	.	G	A	.	.	MAF_USDA=4.118
NC_035083.1	15927611	.	C	G	.	.	MAF_INRAE=13.291;MAF_USDA=10.0
NC_035083.1	15927672	.	T	C	.	.	MAF_USDA=5.738
NC_035083.1	15927684	.	A	C	.	.	MAF_USDA=4.098
NC_035083.1	15927713	.	G	C	.	.	MAF_INRAE=8.333;MAF_USDA=6.25
NC_035083.1	15927727	.	C	T	.	.	MAF_INRAE=7.5;MAF_USDA=6.25
NC_035083.1	15928036	.	T	C	.	.	MAF_INRAE=2.5
NC_035083.1	15928120	.	G	T	.	.	MAF_INRAE=4.43;MAF_USDA=1.765
NC_035083.1	15928173	.	T	C	.	.	MAF_USDA=2.083
NC_035083.1	15928281	.	G	A	.	.	MAF_INRAE=4.43;MAF_USDA=2.353
NC_035083.1	15928304	.	A	G	.	.	MAF_INRAE=4.43;MAF_USDA=2.459
NC_035083.1	15928316	.	T	C	.	.	MAF_INRAE=4.167;MAF_USDA=17.059
NC_035083.1	15928472	.	A	T	.	.	MAF_USDA=1.639
NC_035083.1	15928473	.	G	A	.	.	MAF_INRAE=15.823;MAF_USDA=11.176
NC_035083.1	15928501	.	G	A	.	.	MAF_INRAE=4.167;MAF_USDA=14.706
NC_035083.1	15928598	.	C	T	.	.	MAF_USDA=4.098
NC_035083.1	15928635	.	G	T	.	.	MAF_INRAE=15.789;MAF_USDA=2.459
NC_035083.1	15928849	.	C	T	.	.	MAF_INRAE=9.494;MAF_USDA=10.0
NC_035083.1	15928883	.	C	A	.	.	MAF_INRAE=10.526;MAF_USDA=2.459
NC_035083.1	15929065	.	A	C	.	.	MAF_INRAE=32.278;MAF_USDA=45.833
NC_035083.1	15929071	.	A	T,C	.	.	MAF_INRAE=5.263
NC_035083.1	15929075	.	T	A	.	.	MAF_INRAE=41.667
NC_035083.1	15929144	.	C	G	.	.	MAF_INRAE=19.167
NC_035083.1	15929193	.	A	G	.	.	MAF_INRAE=5.263;MAF_USDA=3.279
NC_035083.1	15929305	.	C	G	.	.	MAF_USDA=1.639
NC_035083.1	15929401	.	T	C	.	.	MAF_USDA=12.5
NC_035083.1	15929476	.	A	T	.	.	MAF_INRAE=9.167;MAF_USDA=20.833
NC_035083.1	15929483	.	A	G	.	.	MAF_INRAE=5.0;MAF_USDA=2.083
NC_035083.1	15929500	.	A	G	.	.	MAF_USDA=6.557
NC_035083.1	15929507	.	A	C	.	.	MAF_USDA=1.639
NC_035083.1	15929562	.	G	C	.	.	MAF_INRAE=5.263;MAF_USDA=43.529
NC_035083.1	15929603	.	T	A	.	.	MAF_INRAE=4.167;MAF_USDA=4.706
NC_035083.1	15929724	.	T	A	.	.	MAF_INRAE=12.025
NC_035083.1	15929729	.	T	A	.	.	MAF_USDA=29.167
NC_035083.1	15929730	.	T	A	.	.	MAF_USDA=29.167
NC_035083.1	15929910	.	A	T	.	.	MAF_INRAE=13.333;MAF_USDA=10.588
NC_035083.1	15930038	.	C	T	.	.	MAF_INRAE=13.291;MAF_USDA=30.588
NC_035083.1	15930054	.	C	T	.	.	MAF_INRAE=36.076;MAF_USDA=44.118
NC_035083.1	15930074	.	T	C	.	.	MAF_USDA=2.459
NC_035083.1	15930091	.	T	A	.	.	MAF_INRAE=22.152
NC_035083.1	15930212	.	A	C	.	.	MAF_INRAE=10.526;MAF_USDA=3.279
NC_035083.1	15930230	.	C	T	.	.	MAF_USDA=15.574
NC_035083.1	15930269	.	A	G	.	.	MAF_INRAE=11.392;MAF_USDA=4.167
NC_035083.1	15930285	.	A	C	.	.	MAF_USDA=4.167
NC_035083.1	15930346	.	G	T	.	.	MAF_USDA=43.22
NC_035083.1	15930418	.	T	A	.	.	MAF_INRAE=5.263
NC_035083.1	15930621	.	A	C	.	.	MAF_INRAE=37.975;MAF_USDA=47.647
NC_035083.1	15930748	.	G	A	.	.	MAF_INRAE=22.152
NC_035083.1	15930761	.	C	T	.	.	MAF_INRAE=5.263;MAF_USDA=2.459
NC_035083.1	15930804	.	G	A	.	.	MAF_INRAE=11.392;MAF_USDA=4.098
NC_035083.1	15930852	.	G	A	.	.	MAF_INRAE=42.405;MAF_USDA=35.714
NC_035083.1	15930963	.	C	T	.	.	MAF_USDA=4.098
NC_035083.1	15930999	.	A	G	.	.	MAF_INRAE=16.456;MAF_USDA=22.941
NC_035083.1	15931062	.	A	G	.	.	MAF_USDA=10.656
NC_035083.1	15931089	.	C	T	.	.	MAF_USDA=2.459
NC_035083.1	15931239	.	T	C	.	.	MAF_USDA=9.016
NC_035083.1	15931260	.	G	A	.	.	MAF_INRAE=5.263;MAF_USDA=3.279
NC_035083.1	15931335	.	A	C	.	.	MAF_INRAE=41.772;MAF_USDA=36.471
NC_035083.1	15931434	.	G	A	.	.	MAF_USDA=1.639
NC_035083.1	15931449	.	T	G	.	.	MAF_INRAE=22.152;MAF_USDA=1.639
NC_035083.1	15931465	.	C	T	.	.	MAF_USDA=4.098
NC_035083.1	15931505	.	C	T	.	.	MAF_INRAE=8.333;MAF_USDA=1.639
NC_035083.1	15931578	.	G	A	.	.	MAF_USDA=4.098
NC_035083.1	15931619	.	A	T	.	.	MAF_INRAE=2.5
NC_035083.1	15931621	.	A	T	.	.	MAF_INRAE=6.667;MAF_USDA=16.667
NC_035083.1	15931623	.	T	A	.	.	MAF_INRAE=20.0;MAF_USDA=6.25
NC_035083.1	15931652	.	T	A	.	.	MAF_INRAE=10.759;MAF_USDA=1.639
NC_035083.1	15931653	.	C	T	.	.	MAF_INRAE=10.833;MAF_USDA=1.639
NC_035083.1	15931732	.	A	G	.	.	MAF_INRAE=23.418;MAF_USDA=49.412
NC_035083.1	15931972	.	G	A	.	.	MAF_USDA=2.459
NC_035083.1	15931994	.	G	A	.	.	MAF_USDA=1.639
NC_035083.1	15932000	.	C	T	.	.	MAF_USDA=1.639
NC_035083.1	15932078	.	T	A	.	.	MAF_USDA=4.918
NC_035083.1	15932126	.	A	T	.	.	MAF_USDA=2.083
NC_035083.1	15932134	.	T	A	.	.	MAF_INRAE=11.392;MAF_USDA=4.098
NC_035083.1	15932194	.	C	A	.	.	MAF_INRAE=5.0;MAF_USDA=6.557
NC_035083.1	15932196	.	C	A	.	.	MAF_INRAE=5.0;MAF_USDA=6.557
NC_035083.1	15932255	.	A	T	.	.	MAF_INRAE=42.405;MAF_USDA=40.0
NC_035083.1	15932285	.	T	G	.	.	MAF_INRAE=11.392;MAF_USDA=37.647
NC_035083.1	15932332	.	G	A	.	.	MAF_INRAE=22.152;MAF_USDA=4.098
NC_035083.1	15932337	.	C	T	.	.	MAF_USDA=2.459
NC_035083.1	15932340	.	T	G	.	.	MAF_INRAE=30.38;MAF_USDA=45.882
NC_035083.1	15932390	.	C	T	.	.	MAF_USDA=2.459
NC_035083.1	15932392	.	C	T	.	.	MAF_INRAE=35.443;MAF_USDA=34.706
NC_035083.1	15932444	.	G	T	.	.	MAF_INRAE=13.291;MAF_USDA=15.294
NC_035083.1	15932479	.	C	G	.	.	MAF_USDA=1.667
NC_035083.1	15932480	.	C	T	.	.	MAF_USDA=1.667
NC_035083.1	15932547	.	T	C	.	.	MAF_INRAE=11.392;MAF_USDA=3.279
NC_035083.1	15932602	.	C	A	.	.	MAF_INRAE=8.228;MAF_USDA=1.639
NC_035083.1	15932635	.	G	A	.	.	MAF_USDA=1.176
NC_035083.1	15932640	.	G	A	.	.	MAF_INRAE=17.5
NC_035083.1	15932685	.	G	A	.	.	MAF_INRAE=22.152;MAF_USDA=4.098
NC_035083.1	15932705	.	G	A	.	.	MAF_INRAE=15.823;MAF_USDA=32.353
NC_035083.1	15932763	.	T	C	.	.	MAF_INRAE=13.333;MAF_USDA=10.588
NC_035083.1	15932791	.	C	T	.	.	MAF_INRAE=4.167;MAF_USDA=30.588
NC_035083.1	15932805	.	C	T	.	.	MAF_USDA=4.918
NC_035083.1	15932874	.	C	A	.	.	MAF_INRAE=5.263;MAF_USDA=4.167
NC_035083.1	15932904	.	T	A	.	.	MAF_INRAE=22.152;MAF_USDA=2.459
NC_035083.1	15932917	.	C	T	.	.	MAF_INRAE=9.494;MAF_USDA=5.294
NC_035083.1	15932974	.	C	A	.	.	MAF_INRAE=4.43;MAF_USDA=29.412
NC_035083.1	15933064	.	C	T	.	.	MAF_INRAE=8.228;MAF_USDA=1.639
NC_035083.1	15933144	.	C	T	.	.	MAF_INRAE=11.392;MAF_USDA=3.279
NC_035083.1	15933252	.	C	T	.	.	MAF_USDA=1.639
NC_035083.1	15933259	.	C	T	.	.	MAF_INRAE=12.658;MAF_USDA=5.294
NC_035083.1	15933304	.	A	G	.	.	MAF_INRAE=22.152;MAF_USDA=2.459
NC_035083.1	15933373	.	C	A	.	.	MAF_INRAE=21.519;MAF_USDA=40.476
NC_035083.1	15933396	.	G	A	.	.	MAF_INRAE=8.228;MAF_USDA=1.639
NC_035083.1	15933420	.	C	T	.	.	MAF_INRAE=17.722;MAF_USDA=10.417
NC_035083.1	15933421	.	C	A	.	.	MAF_INRAE=20.0;MAF_USDA=10.417
NC_035083.1	15933423	.	G	T	.	.	MAF_INRAE=20.0;MAF_USDA=10.417
NC_035083.1	15933437	.	G	T	.	.	MAF_USDA=10.417
NC_035083.1	15933439	.	A	T	.	.	MAF_INRAE=20.0;MAF_USDA=10.417
NC_035083.1	15933444	.	A	C	.	.	MAF_INRAE=3.797;MAF_USDA=5.294
NC_035083.1	15933478	.	G	T	.	.	MAF_INRAE=13.291;MAF_USDA=15.294
NC_035083.1	15933488	.	C	G	.	.	MAF_INRAE=5.0;MAF_USDA=8.235
NC_035083.1	15933503	.	T	G	.	.	MAF_USDA=1.639
NC_035083.1	15933528	.	G	T	.	.	MAF_USDA=4.098
NC_035083.1	15933539	.	T	A	.	.	MAF_USDA=37.349
NC_035083.1	15933541	.	T	A	.	.	MAF_USDA=41.566
NC_035083.1	15933542	.	A	T	.	.	MAF_USDA=1.639
NC_035083.1	15933543	.	T	G	.	.	MAF_USDA=39.412
NC_035083.1	15933610	.	C	T	.	.	MAF_INRAE=18.354;MAF_USDA=17.059
NC_035083.1	15933628	.	G	A	.	.	MAF_INRAE=11.392;MAF_USDA=5.738
NC_035083.1	15933653	.	T	G	.	.	MAF_INRAE=13.291;MAF_USDA=34.118
NC_035083.1	15933654	.	C	T	.	.	MAF_INRAE=20.833;MAF_USDA=5.294
NC_035083.1	15933744	.	C	T	.	.	MAF_INRAE=11.392;MAF_USDA=3.529
NC_035083.1	15933808	.	A	C	.	.	MAF_USDA=2.459
NC_035083.1	15933847	.	C	A	.	.	MAF_USDA=1.639
NC_035083.1	15933876	.	G	A	.	.	MAF_USDA=2.459
NC_035083.1	15933881	.	G	A	.	.	MAF_INRAE=2.5
NC_035083.1	15933986	.	G	T	.	.	MAF_USDA=1.639
NC_035083.1	15934030	.	T	C	.	.	MAF_INRAE=32.278;MAF_USDA=30.588
NC_035083.1	15934066	.	G	A	.	.	MAF_INRAE=5.263;MAF_USDA=2.941
NC_035083.1	15934171	.	C	T	.	.	MAF_INRAE=27.848;MAF_USDA=46.471
NC_035083.1	15934181	.	C	T	.	.	MAF_INRAE=8.228;MAF_USDA=1.639
NC_035083.1	15934315	.	C	T	.	.	MAF_USDA=4.118
NC_035083.1	15934388	.	G	A	.	.	MAF_INRAE=12.5;MAF_USDA=27.059
NC_035083.1	15934439	.	A	G	.	.	MAF_INRAE=47.5;MAF_USDA=49.412
NC_035083.1	15934529	.	T	G	.	.	MAF_INRAE=44.937
NC_035083.1	15934538	.	G	A	.	.	MAF_INRAE=2.5;MAF_USDA=12.353
NC_035083.1	15934574	.	A	T	.	.	MAF_USDA=1.639
NC_035083.1	15934628	.	C	T	.	.	MAF_INRAE=2.632;MAF_USDA=6.25
NC_035083.1	15934631	.	C	T	.	.	MAF_INRAE=49.167;MAF_USDA=31.25
NC_035083.1	15934634	.	T	C	.	.	MAF_INRAE=34.167;MAF_USDA=34.524
NC_035083.1	15934670	.	T	G	.	.	MAF_INRAE=12.5;MAF_USDA=8.333
NC_035083.1	15934706	.	A	G	.	.	MAF_USDA=15.833
NC_035083.1	15934784	.	C	T	.	.	MAF_INRAE=3.333
NC_035083.1	15934805	.	G	A	.	.	MAF_INRAE=5.0;MAF_USDA=8.824
NC_035083.1	15934816	.	G	A	.	.	MAF_USDA=12.5
NC_035083.1	15934850	.	G	A	.	.	MAF_INRAE=2.5
NC_035083.1	15934988	.	G	A	.	.	MAF_USDA=4.918
NC_035083.1	15935009	.	A	G	.	.	MAF_USDA=6.557
NC_035083.1	15935165	.	C	T	.	.	MAF_USDA=4.098
NC_035083.1	15935277	.	T	C	.	.	MAF_INRAE=5.0;MAF_USDA=8.824
NC_035083.1	15935301	.	A	T	.	.	MAF_INRAE=32.911;MAF_USDA=30.588
NC_035083.1	15935555	.	G	T	.	.	MAF_INRAE=10.0;MAF_USDA=10.0
NC_035083.1	15935663	.	G	A	.	.	MAF_USDA=4.098
NC_035083.1	15935742	.	T	C	.	.	MAF_USDA=13.934
NC_035083.1	15935756	.	C	T	.	.	MAF_USDA=3.279
NC_035083.1	15935804	.	G	A	.	.	MAF_USDA=2.083
NC_035083.1	15935815	.	C	A	.	.	MAF_INRAE=4.167;MAF_USDA=1.639
NC_035083.1	15935823	.	T	C	.	.	MAF_INRAE=34.81;MAF_USDA=28.235
NC_035083.1	15935824	.	C	T	.	.	MAF_INRAE=12.5;MAF_USDA=3.279
NC_035083.1	15935934	.	G	A	.	.	MAF_USDA=1.639
NC_035083.1	15935986	.	C	T	.	.	MAF_INRAE=5.0;MAF_USDA=6.557
NC_035083.1	15936027	.	A	C	.	.	MAF_INRAE=3.797;MAF_USDA=5.294
NC_035083.1	15936136	.	C	G	.	.	MAF_INRAE=19.62;MAF_USDA=15.294
NC_035083.1	15936222	.	C	T	.	.	MAF_USDA=1.639
NC_035083.1	15936244	.	C	A	.	.	MAF_INRAE=4.43;MAF_USDA=2.459
NC_035083.1	15936252	.	G	A	.	.	MAF_USDA=2.459
NC_035083.1	15936314	.	A	T	.	.	MAF_INRAE=5.263;MAF_USDA=1.765
NC_035083.1	15936395	.	T	C	.	.	MAF_INRAE=10.526
NC_035083.1	15936406	.	A	T	.	.	MAF_INRAE=17.722;MAF_USDA=30.357
NC_035083.1	15936412	.	G	A	.	.	MAF_INRAE=18.987;MAF_USDA=35.294
NC_035083.1	15936414	.	A	G	.	.	MAF_INRAE=18.333;MAF_USDA=30.588
NC_035083.1	15936455	.	G	A	.	.	MAF_INRAE=47.468;MAF_USDA=33.333
NC_035083.1	15936476	.	T	C	.	.	MAF_INRAE=29.167;MAF_USDA=41.667
NC_035083.1	15936485	.	C	G	.	.	MAF_USDA=4.167
NC_035083.1	15936492	.	C	T	.	.	MAF_USDA=11.905
NC_035083.1	15936493	.	G	A	.	.	MAF_INRAE=27.848;MAF_USDA=31.548
NC_035083.1	15936520	.	G	T	.	.	MAF_INRAE=5.063
NC_035083.1	15936546	.	C	T	.	.	MAF_INRAE=46.835;MAF_USDA=20.0
NC_035083.1	15936554	.	T	C	.	.	MAF_INRAE=13.924;MAF_USDA=25.0
NC_035083.1	15936563	.	G	T	.	.	MAF_INRAE=47.468;MAF_USDA=20.833
NC_035083.1	15936582	.	C	G	.	.	MAF_INRAE=26.582;MAF_USDA=31.325
NC_035083.1	15936586	.	G	A	.	.	MAF_INRAE=28.333;MAF_USDA=31.928
NC_035083.1	15936615	.	C	T	.	.	MAF_INRAE=5.0;MAF_USDA=13.095
NC_035083.1	15936617	.	C	A	.	.	MAF_INRAE=18.354;MAF_USDA=34.118
NC_035083.1	15936627	.	G	A	.	.	MAF_INRAE=26.316;MAF_USDA=34.524
NC_035083.1	15936658	.	C	T	.	.	MAF_INRAE=8.861;MAF_USDA=1.639
NC_035083.1	15936717	.	G	C	.	.	MAF_INRAE=11.392
NC_035083.1	15936722	.	A	C	.	.	MAF_INRAE=8.228
NC_035083.1	15936723	.	A	C	.	.	MAF_INRAE=25.316;MAF_USDA=29.167
NC_035083.1	15936725	.	T	A	.	.	MAF_INRAE=13.291;MAF_USDA=12.5
NC_035083.1	15936728	.	T	A	.	.	MAF_USDA=2.083
NC_035083.1	15936729	.	T	A	.	.	MAF_INRAE=21.519;MAF_USDA=27.083
NC_035083.1	15936730	.	A	T	.	.	MAF_INRAE=13.291;MAF_USDA=35.417
NC_035083.1	15936743	.	A	T	.	.	MAF_INRAE=5.0;MAF_USDA=2.083
NC_035083.1	15936785	.	T	A	.	.	MAF_INRAE=17.722;MAF_USDA=34.118
NC_035083.1	15936925	.	G	A	.	.	MAF_USDA=2.459
NC_035083.1	15936999	.	A	G	.	.	MAF_INRAE=3.797;MAF_USDA=6.557
NC_035083.1	15937005	.	T	C	.	.	MAF_INRAE=3.797;MAF_USDA=6.557
NC_035083.1	15937044	.	A	C	.	.	MAF_USDA=2.459
NC_035083.1	15937191	.	A	C	.	.	MAF_INRAE=25.949;MAF_USDA=41.667
NC_035083.1	15937192	.	C	A	.	.	MAF_INRAE=27.5;MAF_USDA=31.765
NC_035083.1	15937199	.	T	A	.	.	MAF_INRAE=17.089;MAF_USDA=35.294
NC_035083.1	15937208	.	G	A	.	.	MAF_INRAE=18.354;MAF_USDA=13.529
NC_035083.1	15937228	.	T	C	.	.	MAF_INRAE=26.582;MAF_USDA=31.176
NC_035083.1	15937309	.	G	A	.	.	MAF_INRAE=17.722;MAF_USDA=38.235
NC_035083.1	15937318	.	T	A	.	.	MAF_INRAE=48.101;MAF_USDA=16.393
NC_035083.1	15937328	.	G	T	.	.	MAF_INRAE=14.557;MAF_USDA=18.033
NC_035083.1	15937384	.	A	T	.	.	MAF_INRAE=7.5;MAF_USDA=6.25
NC_035083.1	15937395	.	A	T	.	.	MAF_INRAE=26.316;MAF_USDA=35.294
NC_035083.1	15937406	.	C	A	.	.	MAF_INRAE=48.101;MAF_USDA=18.824
NC_035083.1	15937429	.	G	T	.	.	MAF_USDA=4.098
NC_035083.1	15937493	.	G	A	.	.	MAF_INRAE=41.772;MAF_USDA=17.059
NC_035083.1	15937495	.	C	T	.	.	MAF_INRAE=17.722;MAF_USDA=35.294
NC_035083.1	15937547	.	A	C	.	.	MAF_INRAE=25.316;MAF_USDA=31.765
NC_035083.1	15937583	.	A	G	.	.	MAF_INRAE=3.797;MAF_USDA=3.529
NC_035083.1	15937689	.	C	T	.	.	MAF_USDA=4.098
NC_035083.1	15937756	.	C	T	.	.	MAF_USDA=4.167
NC_035083.1	15937759	.	G	T	.	.	MAF_INRAE=18.354;MAF_USDA=18.235
NC_035083.1	15937836	.	C	T	.	.	MAF_INRAE=5.0;MAF_USDA=2.083
NC_035083.1	15937843	.	A	T	.	.	MAF_INRAE=5.263;MAF_USDA=4.167
NC_035083.1	15937951	.	G	A	.	.	MAF_USDA=1.639
NC_035083.1	15938061	.	G	A	.	.	MAF_INRAE=48.734
NC_035083.1	15938067	.	A	C	.	.	MAF_INRAE=49.367
NC_035083.1	15938119	.	A	T	.	.	MAF_INRAE=48.734;MAF_USDA=31.176
NC_035083.1	15938125	.	C	T	.	.	MAF_INRAE=47.468;MAF_USDA=22.353
NC_035083.1	15938179	.	G	C	.	.	MAF_INRAE=48.734;MAF_USDA=44.643
NC_035083.1	15938184	.	T	G	.	.	MAF_INRAE=13.291;MAF_USDA=22.619
NC_035083.1	15938284	.	C	A	.	.	MAF_USDA=1.639
NC_035083.1	15938320	.	G	T	.	.	MAF_USDA=4.098
NC_035083.1	15938327	.	T	A	.	.	MAF_USDA=13.115
NC_035083.1	15938328	.	A	T	.	.	MAF_USDA=25.41
NC_035083.1	15938329	.	A	T	.	.	MAF_USDA=31.148
NC_035083.1	15938330	.	A	T	.	.	MAF_USDA=22.131
NC_035083.1	15938331	.	A	T	.	.	MAF_USDA=19.672
NC_035083.1	15938332	.	A	T	.	.	MAF_USDA=19.672
NC_035083.1	15938333	.	A	T	.	.	MAF_USDA=1.639
NC_035083.1	15938357	.	A	G	.	.	MAF_INRAE=5.263;MAF_USDA=4.167
NC_035083.1	15938575	.	C	T	.	.	MAF_USDA=2.083
NC_035083.1	15938801	.	C	G	.	.	MAF_INRAE=19.62;MAF_USDA=9.412
NC_035083.1	15938879	.	A	C	.	.	MAF_INRAE=12.025;MAF_USDA=9.412
NC_035083.1	15938886	.	A	G	.	.	MAF_USDA=1.639
NC_035083.1	15938938	.	C	G	.	.	MAF_INRAE=5.0;MAF_USDA=6.557
NC_035083.1	15938967	.	G	T	.	.	MAF_USDA=4.098
NC_035083.1	15939161	.	G	A	.	.	MAF_INRAE=7.595;MAF_USDA=8.824
NC_035083.1	15939230	.	A	G	.	.	MAF_INRAE=13.291;MAF_USDA=5.882
NC_035083.1	15939298	.	A	G	.	.	MAF_USDA=1.639
NC_035083.1	15939319	.	A	C	.	.	MAF_USDA=2.353
NC_035083.1	15939374	.	C	T	.	.	MAF_INRAE=5.263;MAF_USDA=4.098
NC_035083.1	15939436	.	A	G	.	.	MAF_INRAE=32.911;MAF_USDA=44.643
NC_035083.1	15939483	.	C	A	.	.	MAF_USDA=2.459
NC_035083.1	15939613	.	A	G	.	.	MAF_INRAE=17.722;MAF_USDA=21.765
NC_035083.1	15939753	.	C	T	.	.	MAF_USDA=1.639
NC_035083.1	15939785	.	G	A	.	.	MAF_INRAE=4.43;MAF_USDA=9.412
NC_035083.1	15939806	.	C	T	.	.	MAF_USDA=2.941
NC_035083.1	15939905	.	C	T	.	.	MAF_INRAE=27.848;MAF_USDA=14.118
NC_035083.1	15940010	.	G	A	.	.	MAF_USDA=4.098
NC_035083.1	15940057	.	C	T	.	.	MAF_INRAE=4.43;MAF_USDA=12.941
NC_035083.1	15940058	.	G	A	.	.	MAF_INRAE=27.848;MAF_USDA=15.294
NC_035083.1	15940196	.	G	C	.	.	MAF_USDA=3.279
NC_035083.1	15940223	.	G	T	.	.	MAF_INRAE=10.526;MAF_USDA=10.588
NC_035083.1	15940269	.	A	C	.	.	MAF_USDA=6.25
NC_035083.1	15940294	.	C	T	.	.	MAF_USDA=7.647
NC_035083.1	15940393	.	C	T	.	.	MAF_USDA=5.0
NC_035083.1	15940651	.	A	G	.	.	MAF_INRAE=10.526;MAF_USDA=15.294
NC_035083.1	15940668	.	A	C	.	.	MAF_INRAE=10.526;MAF_USDA=5.738
NC_035083.1	15940673	.	C	G	.	.	MAF_INRAE=26.316;MAF_USDA=8.333
NC_035083.1	15940760	.	A	T	.	.	MAF_USDA=3.279
NC_035083.1	15940866	.	A	G	.	.	MAF_INRAE=32.278;MAF_USDA=29.412
NC_035083.1	15940935	.	C	A	.	.	MAF_USDA=1.639
NC_035083.1	15940944	.	T	A	.	.	MAF_INRAE=2.5;MAF_USDA=3.279
NC_035083.1	15941016	.	C	A	.	.	MAF_USDA=7.377
NC_035083.1	15941136	.	C	A	.	.	MAF_USDA=6.25
NC_035083.1	15941190	.	G	A	.	.	MAF_INRAE=12.658;MAF_USDA=4.118
NC_035083.1	15941232	.	C	T	.	.	MAF_INRAE=34.81;MAF_USDA=45.882
NC_035083.1	15941240	.	T	C	.	.	MAF_USDA=3.333
NC_035083.1	15941318	.	A	T	.	.	MAF_INRAE=25.316;MAF_USDA=37.059
NC_035083.1	15941367	.	C	T	.	.	MAF_INRAE=5.063;MAF_USDA=9.016
NC_035083.1	15941368	.	G	A	.	.	MAF_INRAE=9.494;MAF_USDA=1.639
NC_035083.1	15941369	.	T	A	.	.	MAF_INRAE=19.62;MAF_USDA=9.412
NC_035083.1	15941408	.	A	C	.	.	MAF_INRAE=7.595;MAF_USDA=22.353
NC_035083.1	15941546	.	A	T	.	.	MAF_INRAE=37.342;MAF_USDA=30.0
NC_035083.1	15941580	.	A	T	.	.	MAF_USDA=7.5
NC_035083.1	15941582	.	G	A	.	.	MAF_INRAE=6.962;MAF_USDA=18.452
NC_035083.1	15941584	.	C	A	.	.	MAF_INRAE=11.392;MAF_USDA=7.738
NC_035083.1	15941618	.	T	C	.	.	MAF_INRAE=10.526;MAF_USDA=19.512
NC_035083.1	15942317	.	A	G	.	.	MAF_INRAE=10.526;MAF_USDA=10.656
NC_035083.1	15942481	.	G	T	.	.	MAF_INRAE=43.038;MAF_USDA=42.353
NC_035083.1	15942490	.	G	T	.	.	MAF_INRAE=1.667
NC_035083.1	15942491	.	C	T	.	.	MAF_INRAE=6.962;MAF_USDA=22.353
NC_035083.1	15942545	.	T	A	.	.	MAF_INRAE=4.43;MAF_USDA=18.852
NC_035083.1	15942563	.	A	C	.	.	MAF_INRAE=4.43;MAF_USDA=18.852
NC_035083.1	15942602	.	C	G	.	.	MAF_USDA=4.706
NC_035083.1	15942626	.	T	C	.	.	MAF_INRAE=47.368;MAF_USDA=42.941
NC_035083.1	15942633	.	C	T	.	.	MAF_INRAE=12.658;MAF_USDA=12.353
NC_035083.1	15942684	.	T	C	.	.	MAF_USDA=2.353
NC_035083.1	15942718	.	C	T	.	.	MAF_USDA=2.353
NC_035083.1	15942786	.	T	C	.	.	MAF_USDA=1.667
NC_035083.1	15942799	.	C	T	.	.	MAF_INRAE=18.987;MAF_USDA=8.235
NC_035083.1	15942824	.	G	A	.	.	MAF_USDA=2.459
NC_035083.1	15943214	.	G	A	.	.	MAF_INRAE=4.167;MAF_USDA=5.738
NC_035083.1	15943232	.	G	A	.	.	MAF_INRAE=40.506;MAF_USDA=38.235
NC_035083.1	15943253	.	G	A	.	.	MAF_INRAE=2.5;MAF_USDA=3.279
NC_035083.1	15943330	.	C	T	.	.	MAF_USDA=2.353
NC_035083.1	15943341	.	T	G	.	.	MAF_INRAE=7.595;MAF_USDA=15.294
NC_035083.1	15943423	.	G	T	.	.	MAF_INRAE=12.5;MAF_USDA=5.882
NC_035083.1	15943435	.	C	A	.	.	MAF_USDA=4.918
NC_035083.1	15943436	.	A	C	.	.	MAF_USDA=4.918
NC_035083.1	15943437	.	G	A	.	.	MAF_USDA=4.918
NC_035083.1	15943443	.	G	A	.	.	MAF_INRAE=10.759;MAF_USDA=1.639
NC_035083.1	15943447	.	G	T	.	.	MAF_USDA=2.353
NC_035083.1	15943450	.	T	C	.	.	MAF_INRAE=12.5;MAF_USDA=5.294
NC_035083.1	15943454	.	A	C	.	.	MAF_INRAE=12.5;MAF_USDA=4.706
NC_035083.1	15943476	.	C	A	.	.	MAF_INRAE=42.405;MAF_USDA=41.176
NC_035083.1	15943484	.	C	T	.	.	MAF_INRAE=5.263
NC_035083.1	15943486	.	C	A	.	.	MAF_USDA=2.459
NC_035083.1	15943513	.	A	G	.	.	MAF_INRAE=12.5;MAF_USDA=5.294
NC_035083.1	15943520	.	A	G	.	.	MAF_INRAE=12.5;MAF_USDA=5.294
NC_035083.1	15943525	.	G	C	.	.	MAF_INRAE=12.5;MAF_USDA=5.294
NC_035083.1	15943527	.	G	A	.	.	MAF_INRAE=12.5;MAF_USDA=5.294
NC_035083.1	15943538	.	G	C	.	.	MAF_INRAE=4.167;MAF_USDA=3.279
NC_035083.1	15943539	.	G	A	.	.	MAF_USDA=2.083
NC_035083.1	15943553	.	G	C	.	.	MAF_INRAE=38.608;MAF_USDA=48.235
NC_035083.1	15943554	.	A	G	.	.	MAF_INRAE=40.833;MAF_USDA=47.647
NC_035083.1	15943574	.	T	G	.	.	MAF_INRAE=12.5;MAF_USDA=5.882
NC_035083.1	15943575	.	T	C	.	.	MAF_INRAE=29.114;MAF_USDA=38.824
NC_035083.1	15943587	.	A	G	.	.	MAF_INRAE=29.114;MAF_USDA=39.412
NC_035083.1	15943633	.	T	G	.	.	MAF_INRAE=38.333;MAF_USDA=27.083
NC_035083.1	15943637	.	C	T	.	.	MAF_INRAE=5.263;MAF_USDA=4.098
NC_035083.1	15943671	.	G	A	.	.	MAF_USDA=4.167
NC_035083.1	15943685	.	C	A	.	.	MAF_USDA=2.459
NC_035083.1	15943700	.	C	T	.	.	MAF_INRAE=16.667;MAF_USDA=14.118
NC_035083.1	15943703	.	T	C	.	.	MAF_INRAE=16.667;MAF_USDA=14.118
NC_035083.1	15943712	.	T	A	.	.	MAF_INRAE=16.667;MAF_USDA=14.118
NC_035083.1	15943716	.	C	T	.	.	MAF_INRAE=16.667;MAF_USDA=14.118
NC_035083.1	15943718	.	A	G	.	.	MAF_INRAE=16.667;MAF_USDA=14.118
NC_035083.1	15943720	.	C	T	.	.	MAF_INRAE=16.667;MAF_USDA=14.118
NC_035083.1	15943737	.	A	G	.	.	MAF_INRAE=13.333;MAF_USDA=11.176
NC_035083.1	15943785	.	G	C	.	.	MAF_USDA=2.353
NC_035083.1	15943800	.	A	T	.	.	MAF_USDA=1.639
NC_035083.1	15943838	.	C	A	.	.	MAF_INRAE=2.5;MAF_USDA=4.918
NC_035083.1	15943876	.	A	G	.	.	MAF_USDA=4.167
NC_035083.1	15943998	.	A	T	.	.	MAF_INRAE=17.5;MAF_USDA=14.118
NC_035083.1	15944080	.	A	T	.	.	MAF_USDA=12.5
NC_035083.1	15944081	.	T	C	.	.	MAF_USDA=12.5
NC_035083.1	15944082	.	G	T	.	.	MAF_USDA=12.5
NC_035083.1	15944232	.	G	C	.	.	MAF_INRAE=19.62;MAF_USDA=9.412
NC_035083.1	15944243	.	A	G	.	.	MAF_INRAE=19.62;MAF_USDA=12.353
NC_035083.1	15944328	.	G	T	.	.	MAF_INRAE=49.367;MAF_USDA=37.647
NC_035083.1	15944435	.	C	T	.	.	MAF_USDA=4.098
NC_035083.1	15944734	.	G	C	.	.	MAF_USDA=50.0
NC_035083.1	15944786	.	A	G	.	.	MAF_USDA=1.667
NC_035083.1	15944917	.	A	G	.	.	MAF_USDA=2.459
NC_035083.1	15944924	.	C	T	.	.	MAF_USDA=12.5
NC_035083.1	15944986	.	G	A	.	.	MAF_USDA=43.452
NC_035083.1	15944987	.	G	A	.	.	MAF_USDA=23.529
NC_035083.1	15945092	.	T	G	.	.	MAF_USDA=26.471
NC_035083.1	15945100	.	T	G	.	.	MAF_USDA=10.417
NC_035083.1	15945178	.	G	A	.	.	MAF_USDA=16.471
NC_035083.1	15945197	.	A	T	.	.	MAF_USDA=1.639
NC_035083.1	15945245	.	A	C	.	.	MAF_USDA=4.167
NC_035083.1	15945299	.	C	A	.	.	MAF_USDA=4.167
NC_035083.1	15945305	.	C	G	.	.	MAF_USDA=13.095
NC_035083.1	15945310	.	C	A	.	.	MAF_USDA=2.976
NC_035083.1	15945351	.	A	T	.	.	MAF_USDA=3.333
NC_035083.1	15945374	.	C	A	.	.	MAF_USDA=16.667
NC_035083.1	15945379	.	G	A	.	.	MAF_USDA=3.333
NC_035083.1	15945429	.	C	A	.	.	MAF_USDA=10.0
NC_035083.1	15945478	.	G	T	.	.	MAF_USDA=41.667
NC_035083.1	15945479	.	A	C	.	.	MAF_USDA=41.667
NC_035083.1	15947030	.	C	T	.	.	MAF_INRAE=10.526
NC_035083.1	15947123	.	T	C	.	.	MAF_USDA=13.115
NC_035083.1	15947142	.	C	T	.	.	MAF_USDA=5.294
NC_035083.1	15947228	.	G	A	.	.	MAF_INRAE=4.43;MAF_USDA=3.279
NC_035083.1	15947265	.	C	T	.	.	MAF_INRAE=2.5
NC_035083.1	15947270	.	C	T	.	.	MAF_INRAE=4.167;MAF_USDA=4.098
NC_035083.1	15947295	.	C	G	.	.	MAF_INRAE=13.291;MAF_USDA=37.059
NC_035083.1	15947325	.	T	G	.	.	MAF_INRAE=13.291;MAF_USDA=37.647
NC_035083.1	15947361	.	G	T	.	.	MAF_USDA=1.639
NC_035083.1	15947372	.	T	G	.	.	MAF_INRAE=25.316;MAF_USDA=3.279
NC_035083.1	15947407	.	G	T	.	.	MAF_INRAE=43.671;MAF_USDA=28.824
NC_035083.1	15947436	.	G	A	.	.	MAF_INRAE=36.076;MAF_USDA=38.235
NC_035083.1	15947569	.	G	A	.	.	MAF_USDA=3.279
NC_035083.1	15947600	.	T	G	.	.	MAF_INRAE=4.43;MAF_USDA=3.279
NC_035083.1	15947623	.	C	T	.	.	MAF_USDA=4.098
NC_035083.1	15947640	.	C	A	.	.	MAF_USDA=5.738
NC_035083.1	15947641	.	C	G	.	.	MAF_USDA=5.738
NC_035083.1	15947693	.	G	A	.	.	MAF_INRAE=10.759;MAF_USDA=1.639
NC_035083.1	15947711	.	A	G	.	.	MAF_INRAE=37.342;MAF_USDA=28.235
NC_035083.1	15947756	.	C	A	.	.	MAF_USDA=4.098
NC_035083.1	15947765	.	C	G	.	.	MAF_USDA=1.639
NC_035083.1	15947840	.	C	A	.	.	MAF_USDA=1.639
NC_035083.1	15947861	.	G	C	.	.	MAF_INRAE=31.579;MAF_USDA=16.471
NC_035083.1	15947884	.	T	G	.	.	MAF_INRAE=42.105;MAF_USDA=28.824
NC_035083.1	15947912	.	T	C	.	.	MAF_INRAE=42.105;MAF_USDA=28.824
NC_035083.1	15947981	.	A	G	.	.	MAF_USDA=21.765
NC_035083.1	15947991	.	T	C	.	.	MAF_USDA=1.639
NC_035083.1	15947992	.	A	T	.	.	MAF_INRAE=1.667;MAF_USDA=4.098
NC_035083.1	15948023	.	A	G	.	.	MAF_USDA=9.836
NC_035083.1	15948030	.	C	G	.	.	MAF_USDA=16.667
NC_035083.1	15948044	.	G	A	.	.	MAF_USDA=22.353
NC_035083.1	15948065	.	A	G	.	.	MAF_USDA=9.836
NC_035083.1	15948086	.	G	A	.	.	MAF_USDA=22.951
NC_035083.1	15948087	.	A	G	.	.	MAF_USDA=2.459
NC_035083.1	15948090	.	G	A	.	.	MAF_USDA=18.75
NC_035083.1	15948114	.	C	G	.	.	MAF_USDA=13.115
NC_035083.1	15948140	.	G	A	.	.	MAF_INRAE=10.526;MAF_USDA=14.706
NC_035083.1	15948177	.	C	G	.	.	MAF_USDA=8.197
NC_035083.1	15948199	.	C	T	.	.	MAF_USDA=16.667
NC_035083.1	15948238	.	T	C	.	.	MAF_USDA=4.918
NC_035083.1	15948284	.	G	T	.	.	MAF_INRAE=2.5
NC_035083.1	15948296	.	G	A	.	.	MAF_INRAE=1.899;MAF_USDA=17.213
NC_035083.1	15948311	.	G	T	.	.	MAF_USDA=26.23
NC_035083.1	15948387	.	G	A	.	.	MAF_USDA=4.167
NC_035083.1	15948471	.	G	C	.	.	MAF_USDA=14.583
NC_035083.1	15948555	.	C	G	.	.	MAF_USDA=3.448
NC_035083.1	15948569	.	G	A	.	.	MAF_USDA=3.448
NC_035083.1	15948618	.	C	G	.	.	MAF_USDA=5.738
NC_035083.1	15948660	.	C	G	.	.	MAF_USDA=8.333
NC_035083.1	15948663	.	T	A	.	.	MAF_USDA=1.639
NC_035083.1	15948664	.	A	G	.	.	MAF_USDA=2.459
NC_035083.1	15948695	.	G	A	.	.	MAF_INRAE=1.667
NC_035083.1	15948702	.	C	G	.	.	MAF_INRAE=1.667
NC_035083.1	15948760	.	T	G	.	.	MAF_INRAE=11.392;MAF_USDA=1.639
NC_035083.1	15948830	.	G	C	.	.	MAF_USDA=4.098
NC_035083.1	15948905	.	T	G	.	.	MAF_INRAE=31.646;MAF_USDA=17.059
NC_035083.1	15948949	.	G	T	.	.	MAF_USDA=11.475
NC_035083.1	15949065	.	A	C	.	.	MAF_INRAE=32.911;MAF_USDA=17.647
NC_035083.1	15949067	.	T	G	.	.	MAF_INRAE=35.833;MAF_USDA=37.647
NC_035083.1	15949118	.	A	C	.	.	MAF_USDA=5.294
NC_035083.1	15949122	.	C	A	.	.	MAF_INRAE=5.696;MAF_USDA=33.529
NC_035083.1	15949125	.	T	C	.	.	MAF_INRAE=37.342;MAF_USDA=42.941
NC_035083.1	15949140	.	G	T	.	.	MAF_INRAE=4.43;MAF_USDA=11.176
NC_035083.1	15949238	.	G	T	.	.	MAF_USDA=2.459
NC_035083.1	15949267	.	C	T	.	.	MAF_USDA=2.459
NC_035083.1	15949274	.	A	G	.	.	MAF_INRAE=37.342;MAF_USDA=38.824
NC_035083.1	15949282	.	C	T	.	.	MAF_INRAE=32.911;MAF_USDA=16.471
NC_035083.1	15949303	.	G	A	.	.	MAF_USDA=5.0
NC_035083.1	15949415	.	A	G	.	.	MAF_INRAE=32.278;MAF_USDA=17.059
NC_035083.1	15949476	.	T	G	.	.	MAF_INRAE=4.43
NC_035083.1	15949487	.	G	T	.	.	MAF_INRAE=32.911;MAF_USDA=8.333
NC_035083.1	15949496	.	C	A	.	.	MAF_USDA=5.738
NC_035083.1	15949508	.	A	C	.	.	MAF_USDA=2.353
NC_035083.1	15949530	.	G	T	.	.	MAF_USDA=2.353
NC_035083.1	15949535	.	T	C	.	.	MAF_INRAE=4.43;MAF_USDA=11.176
NC_035083.1	15949540	.	T	C	.	.	MAF_INRAE=32.911;MAF_USDA=48.235
NC_035083.1	15949569	.	A	T	.	.	MAF_USDA=34.118
NC_035083.1	15949592	.	T	C	.	.	MAF_USDA=4.918
NC_035083.1	15949749	.	C	T	.	.	MAF_USDA=3.279
NC_035083.1	15949805	.	C	A	.	.	MAF_INRAE=15.0
NC_035083.1	15949806	.	T	G	.	.	MAF_INRAE=15.0
NC_035083.1	15949810	.	T	A	.	.	MAF_INRAE=14.167
NC_035083.1	15949814	.	T	G	.	.	MAF_INRAE=13.333
NC_035083.1	15949822	.	T	A	.	.	MAF_INRAE=14.167
NC_035083.1	15949887	.	A	T	.	.	MAF_USDA=22.5
NC_035083.1	15949889	.	A	C	.	.	MAF_USDA=21.311
NC_035083.1	15949926	.	T	C	.	.	MAF_USDA=21.311
NC_035083.1	15949970	.	G	A	.	.	MAF_USDA=17.391
NC_035083.1	15950730	.	G	A	.	.	MAF_INRAE=4.43;MAF_USDA=43.529
NC_035083.1	15950776	.	C	T	.	.	MAF_USDA=1.639
NC_035083.1	15950798	.	C	T	.	.	MAF_INRAE=23.418;MAF_USDA=2.976
NC_035083.1	15950855	.	G	T	.	.	MAF_USDA=4.167
NC_035083.1	15950895	.	C	A	.	.	MAF_USDA=5.294
NC_035083.1	15951077	.	T	A	.	.	MAF_INRAE=32.911;MAF_USDA=17.647
NC_035083.1	15951091	.	C	T	.	.	MAF_INRAE=4.43;MAF_USDA=3.279
NC_035083.1	15951135	.	A	C	.	.	MAF_INRAE=37.342;MAF_USDA=39.412
NC_035083.1	15951142	.	G	A	.	.	MAF_USDA=16.393
NC_035083.1	15951152	.	A	G	.	.	MAF_INRAE=37.342;MAF_USDA=37.647
NC_035083.1	15951158	.	C	A	.	.	MAF_USDA=38.824
NC_035083.1	15951159	.	C	T	.	.	MAF_INRAE=35.833
NC_035083.1	15951161	.	A	C,T	.	.	MAF_INRAE=35.833;MAF_USDA=38.235
NC_035083.1	15951162	.	A	C	.	.	MAF_USDA=38.235
NC_035083.1	15951164	.	T	A	.	.	MAF_USDA=38.824
NC_035083.1	15951165	.	G	T	.	.	MAF_USDA=38.235
NC_035083.1	15951188	.	A	C	.	.	MAF_INRAE=32.911;MAF_USDA=17.647
NC_035083.1	15951200	.	G	A	.	.	MAF_INRAE=37.342;MAF_USDA=37.647
NC_035083.1	15951250	.	A	T	.	.	MAF_INRAE=4.43;MAF_USDA=44.706
NC_035083.1	15951267	.	C	G	.	.	MAF_USDA=2.459
NC_035083.1	15951287	.	G	T	.	.	MAF_USDA=4.167
NC_035083.1	15951382	.	C	T	.	.	MAF_INRAE=21.667
NC_035083.1	15951433	.	G	C	.	.	MAF_INRAE=33.333
NC_035083.1	15951445	.	A	G	.	.	MAF_INRAE=33.333
NC_035083.1	15951706	.	G	A	.	.	MAF_INRAE=34.167
NC_035083.1	15951744	.	C	T	.	.	MAF_USDA=4.118
NC_035083.1	15951745	.	G	A	.	.	MAF_INRAE=21.519;MAF_USDA=9.412
NC_035083.1	15951807	.	C	T	.	.	MAF_USDA=1.639
NC_035083.1	15951840	.	G	A	.	.	MAF_INRAE=10.526;MAF_USDA=3.279
NC_035083.1	15951882	.	G	T	.	.	MAF_INRAE=10.526;MAF_USDA=41.071
NC_035083.1	15951913	.	C	G	.	.	MAF_INRAE=15.789;MAF_USDA=8.537
NC_035083.1	15951991	.	A	G	.	.	MAF_USDA=8.333
NC_035083.1	15952396	.	A	G	.	.	MAF_USDA=35.294
NC_035083.1	15952446	.	A	C	.	.	MAF_USDA=12.941
NC_035083.1	15952455	.	C	T	.	.	MAF_USDA=25.0
NC_035083.1	15952486	.	G	A	.	.	MAF_INRAE=8.333
NC_035083.1	15952488	.	G	A	.	.	MAF_INRAE=2.5
NC_035083.1	15952491	.	A	C	.	.	MAF_INRAE=2.5
NC_035083.1	15952549	.	T	C	.	.	MAF_USDA=20.0
NC_035083.1	15952570	.	T	G	.	.	MAF_INRAE=13.158;MAF_USDA=12.353
NC_035083.1	15952585	.	A	G	.	.	MAF_USDA=13.115
NC_035083.1	15952595	.	G	A	.	.	MAF_USDA=3.279
NC_035083.1	15952596	.	T	C	.	.	MAF_USDA=4.098
NC_035083.1	15952628	.	G	A	.	.	MAF_USDA=4.118
NC_035083.1	15952739	.	A	T	.	.	MAF_INRAE=17.722;MAF_USDA=18.852
NC_035083.1	15952761	.	C	T	.	.	MAF_INRAE=6.329;MAF_USDA=5.738
NC_035083.1	15952768	.	A	G	.	.	MAF_USDA=1.639
NC_035083.1	15952966	.	T	C	.	.	MAF_USDA=4.098
NC_035083.1	15953012	.	A	C	.	.	MAF_USDA=43.75
NC_035083.1	15953046	.	G	A	.	.	MAF_USDA=12.5
NC_035083.1	15953297	.	A	C	.	.	MAF_USDA=32.143
NC_035083.1	15953348	.	G	A	.	.	MAF_USDA=1.639
NC_035083.1	15953386	.	A	G	.	.	MAF_INRAE=43.038;MAF_USDA=27.647
NC_035083.1	15953406	.	C	A	.	.	MAF_USDA=4.918
NC_035083.1	15953412	.	A	C	.	.	MAF_USDA=13.115
NC_035083.1	15953429	.	A	T	.	.	MAF_USDA=6.25
NC_035083.1	15953441	.	T	A	.	.	MAF_USDA=4.167
NC_035083.1	15953452	.	T	A	.	.	MAF_INRAE=19.62;MAF_USDA=9.412
NC_035083.1	15953464	.	C	T	.	.	MAF_INRAE=47.468;MAF_USDA=27.647
NC_035083.1	15953494	.	G	T	.	.	MAF_USDA=2.459
NC_035083.1	15953570	.	A	G	.	.	MAF_INRAE=5.696
NC_035083.1	15953598	.	G	A	.	.	MAF_INRAE=4.167;MAF_USDA=1.667
NC_035083.1	15953637	.	C	A	.	.	MAF_USDA=3.279
NC_035083.1	15953699	.	G	T	.	.	MAF_INRAE=37.342;MAF_USDA=31.176
NC_035083.1	15953826	.	A	G	.	.	MAF_INRAE=4.43;MAF_USDA=20.588
NC_035083.1	15953869	.	G	T	.	.	MAF_INRAE=2.5;MAF_USDA=3.279
NC_035083.1	15953940	.	G	T	.	.	MAF_INRAE=4.43;MAF_USDA=20.0
NC_035083.1	15953969	.	C	A	.	.	MAF_INRAE=20.833;MAF_USDA=8.333
NC_035083.1	15953970	.	C	A	.	.	MAF_INRAE=20.833;MAF_USDA=8.333
NC_035083.1	15953993	.	C	T	.	.	MAF_INRAE=38.608;MAF_USDA=29.412
NC_035083.1	15954063	.	A	T	.	.	MAF_INRAE=10.759;MAF_USDA=1.639
NC_035083.1	15954093	.	A	G	.	.	MAF_INRAE=19.62;MAF_USDA=8.824
NC_035083.1	15954106	.	C	A	.	.	MAF_INRAE=5.696;MAF_USDA=9.016
NC_035083.1	15954137	.	T	A	.	.	MAF_USDA=1.765
NC_035083.1	15954343	.	C	T	.	.	MAF_INRAE=27.215;MAF_USDA=5.882
NC_035083.1	15954381	.	G	A	.	.	MAF_USDA=1.667
NC_035083.1	15954457	.	A	G	.	.	MAF_INRAE=18.987;MAF_USDA=8.824
NC_035083.1	15954464	.	C	A	.	.	MAF_USDA=5.0
NC_035083.1	15954500	.	C	G	.	.	MAF_USDA=4.098
NC_035083.1	15954545	.	G	A	.	.	MAF_INRAE=1.667
NC_035083.1	15954690	.	T	A	.	.	MAF_INRAE=40.0;MAF_USDA=22.917
NC_035083.1	15954827	.	A	T	.	.	MAF_USDA=12.5
NC_035083.1	15954880	.	T	C	.	.	MAF_INRAE=13.291;MAF_USDA=4.706
NC_035083.1	15954890	.	C	G	.	.	MAF_USDA=12.5
NC_035083.1	15954930	.	A	G	.	.	MAF_INRAE=2.5
NC_035083.1	15954961	.	A	G	.	.	MAF_USDA=12.5
NC_035083.1	15954962	.	T	C	.	.	MAF_INRAE=18.354;MAF_USDA=9.412
NC_035083.1	15955052	.	A	C	.	.	MAF_INRAE=19.62;MAF_USDA=9.412
NC_035083.1	15955094	.	C	T	.	.	MAF_USDA=8.824
NC_035083.1	15955134	.	A	G	.	.	MAF_INRAE=19.62;MAF_USDA=10.0
NC_035083.1	15955158	.	C	T	.	.	MAF_INRAE=4.43;MAF_USDA=3.279
NC_035083.1	15955251	.	A	C	.	.	MAF_INRAE=5.0;MAF_USDA=6.557
NC_035083.1	15955292	.	T	A	.	.	MAF_USDA=5.738
NC_035083.1	15955317	.	T	A	.	.	MAF_INRAE=20.833;MAF_USDA=10.0
NC_035083.1	15955319	.	A	G	.	.	MAF_INRAE=20.833;MAF_USDA=10.0
NC_035083.1	15955321	.	C	T	.	.	MAF_INRAE=20.833;MAF_USDA=10.0
NC_035083.1	15955326	.	G	C	.	.	MAF_INRAE=20.833;MAF_USDA=10.0
NC_035083.1	15955348	.	C	T	.	.	MAF_USDA=7.059
NC_035083.1	15955349	.	C	T	.	.	MAF_USDA=2.353
NC_035083.1	15955378	.	C	T	.	.	MAF_INRAE=21.519;MAF_USDA=29.412
NC_035083.1	15955384	.	T	C	.	.	MAF_USDA=1.639
NC_035083.1	15955393	.	T	G	.	.	MAF_USDA=9.412
NC_035083.1	15955405	.	C	T	.	.	MAF_USDA=2.459
NC_035083.1	15955428	.	T	G	.	.	MAF_USDA=4.098
NC_035083.1	15955490	.	T	G	.	.	MAF_USDA=12.5
NC_035083.1	15955537	.	A	G	.	.	MAF_USDA=4.098
NC_035083.1	15955553	.	C	A	.	.	MAF_INRAE=4.167;MAF_USDA=2.459
NC_035083.1	15955611	.	A	G	.	.	MAF_INRAE=29.747;MAF_USDA=28.235
NC_035083.1	15955670	.	G	A	.	.	MAF_USDA=2.941
NC_035083.1	15955723	.	A	G	.	.	MAF_USDA=2.5
NC_035083.1	15955891	.	C	T	.	.	MAF_INRAE=5.0;MAF_USDA=1.639
NC_035083.1	15955973	.	C	T	.	.	MAF_USDA=18.824
NC_035083.1	15955984	.	A	G	.	.	MAF_INRAE=5.0;MAF_USDA=2.459
NC_035083.1	15955988	.	T	G	.	.	MAF_INRAE=16.456;MAF_USDA=28.235
NC_035083.1	15956045	.	C	G	.	.	MAF_INRAE=21.053;MAF_USDA=22.353
NC_035083.1	15956049	.	T	C	.	.	MAF_INRAE=21.053;MAF_USDA=44.118
NC_035083.1	15956063	.	A	T	.	.	MAF_INRAE=36.842
NC_035083.1	15956080	.	G	T	.	.	MAF_INRAE=47.368;MAF_USDA=47.917
NC_035083.1	15956137	.	G	T	.	.	MAF_INRAE=14.557;MAF_USDA=10.0
NC_035083.1	15956152	.	A	C	.	.	MAF_INRAE=14.557;MAF_USDA=32.353
NC_035083.1	15956227	.	C	G	.	.	MAF_INRAE=5.696
NC_035083.1	15956228	.	G	A	.	.	MAF_INRAE=20.253;MAF_USDA=10.0
NC_035083.1	15956238	.	A	G	.	.	MAF_USDA=4.098
NC_035083.1	15956321	.	G	A	.	.	MAF_INRAE=32.278;MAF_USDA=20.588
NC_035083.1	15956345	.	C	T	.	.	MAF_USDA=4.098
NC_035083.1	15956348	.	G	T	.	.	MAF_INRAE=8.228;MAF_USDA=2.353
NC_035083.1	15956473	.	T	G	.	.	MAF_USDA=2.459
NC_035083.1	15956515	.	C	A	.	.	MAF_INRAE=5.0;MAF_USDA=22.941
NC_035083.1	15956572	.	C	G	.	.	MAF_USDA=2.459
NC_035083.1	15956589	.	T	G	.	.	MAF_INRAE=47.468;MAF_USDA=44.118
NC_035083.1	15956695	.	C	T	.	.	MAF_INRAE=21.053;MAF_USDA=12.941
NC_035083.1	15956733	.	A	T	.	.	MAF_USDA=2.459
NC_035083.1	15956771	.	T	A	.	.	MAF_USDA=21.176
NC_035083.1	15956822	.	G	A	.	.	MAF_USDA=9.412
NC_035083.1	15956830	.	C	A	.	.	MAF_USDA=1.639
NC_035083.1	15956857	.	T	G	.	.	MAF_USDA=20.588
NC_035083.1	15956883	.	C	T	.	.	MAF_INRAE=26.316;MAF_USDA=25.882
NC_035083.1	15957212	.	A	G	.	.	MAF_INRAE=24.684;MAF_USDA=40.588
NC_035083.1	15957252	.	T	C	.	.	MAF_INRAE=12.658;MAF_USDA=6.25
NC_035083.1	15957291	.	G	T	.	.	MAF_USDA=20.833
NC_035083.1	15957344	.	T	C	.	.	MAF_INRAE=5.263;MAF_USDA=2.459
NC_035083.1	15957465	.	G	A	.	.	MAF_INRAE=10.127;MAF_USDA=12.295
NC_035083.1	15957478	.	A	G	.	.	MAF_USDA=20.588
NC_035083.1	15957536	.	A	T	.	.	MAF_INRAE=17.722
NC_035083.1	15957545	.	G	A	.	.	MAF_INRAE=10.127;MAF_USDA=13.115
NC_035083.1	15957551	.	C	G	.	.	MAF_USDA=2.083
NC_035083.1	15957583	.	A	G	.	.	MAF_USDA=2.459
NC_035083.1	15957604	.	C	T	.	.	MAF_INRAE=19.62;MAF_USDA=10.0
NC_035083.1	15957616	.	C	T	.	.	MAF_USDA=4.098
NC_035083.1	15957617	.	G	A	.	.	MAF_INRAE=17.722;MAF_USDA=6.557
NC_035083.1	15957779	.	G	A	.	.	MAF_USDA=3.279
NC_035083.1	15957866	.	C	T	.	.	MAF_USDA=1.639
NC_035083.1	15957939	.	C	T	.	.	MAF_INRAE=8.333;MAF_USDA=6.25
NC_035083.1	15958090	.	C	T	.	.	MAF_USDA=1.639
NC_035083.1	15958186	.	C	T	.	.	MAF_INRAE=8.333;MAF_USDA=18.235
NC_035083.1	15958187	.	T	C	.	.	MAF_INRAE=16.456;MAF_USDA=4.918
NC_035083.1	15958247	.	C	T	.	.	MAF_USDA=3.279
NC_035083.1	15958253	.	C	T	.	.	MAF_USDA=3.279
NC_035083.1	15958256	.	A	C	.	.	MAF_USDA=3.279
NC_035083.1	15958454	.	G	A	.	.	MAF_INRAE=34.177;MAF_USDA=31.765
NC_035083.1	15958523	.	T	A	.	.	MAF_INRAE=23.418;MAF_USDA=10.588
NC_035083.1	15958571	.	C	T	.	.	MAF_USDA=3.279
NC_035083.1	15958581	.	T	C	.	.	MAF_INRAE=8.333;MAF_USDA=11.176
NC_035083.1	15958613	.	T	A	.	.	MAF_USDA=2.459
NC_035083.1	15958660	.	A	C	.	.	MAF_USDA=45.833
NC_035083.1	15958693	.	T	C	.	.	MAF_USDA=3.614
NC_035083.1	15958700	.	C	T	.	.	MAF_USDA=1.667
NC_035083.1	15958705	.	C	T	.	.	MAF_USDA=4.167
NC_035083.1	15958751	.	T	G	.	.	MAF_INRAE=5.833
NC_035083.1	15958772	.	G	T	.	.	MAF_USDA=4.167
NC_035083.1	15958775	.	A	C	.	.	MAF_INRAE=33.544;MAF_USDA=27.647
NC_035083.1	15958808	.	A	T	.	.	MAF_USDA=1.639
NC_035083.1	15958968	.	T	G	.	.	MAF_USDA=1.639
NC_035083.1	15959041	.	G	A	.	.	MAF_INRAE=22.152;MAF_USDA=28.824
NC_035083.1	15959062	.	C	A	.	.	MAF_USDA=2.083
NC_035083.1	15959063	.	G	C	.	.	MAF_USDA=4.167
NC_035083.1	15959085	.	C	A	.	.	MAF_USDA=3.279
NC_035083.1	15959130	.	G	A	.	.	MAF_USDA=2.459
NC_035083.1	15959281	.	C	T	.	.	MAF_INRAE=11.392;MAF_USDA=17.857
NC_035083.1	15959414	.	A	G	.	.	MAF_USDA=3.529
NC_035083.1	15959481	.	C	T	.	.	MAF_USDA=2.083
NC_035083.1	15959619	.	A	G	.	.	MAF_INRAE=49.367;MAF_USDA=39.412
NC_035083.1	15959687	.	A	G	.	.	MAF_USDA=4.098
NC_035083.1	15959689	.	A	G	.	.	MAF_INRAE=23.418;MAF_USDA=14.706
NC_035083.1	15959719	.	A	C	.	.	MAF_INRAE=33.544;MAF_USDA=42.941
NC_035083.1	15959728	.	A	G	.	.	MAF_INRAE=42.405;MAF_USDA=44.118
NC_035083.1	15959789	.	C	A	.	.	MAF_USDA=28.235
NC_035083.1	15959800	.	C	T	.	.	MAF_USDA=4.878
NC_035083.1	15959876	.	A	G	.	.	MAF_INRAE=4.43;MAF_USDA=9.016
NC_035083.1	15959912	.	A	G	.	.	MAF_INRAE=23.418;MAF_USDA=15.294
NC_035083.1	15960068	.	C	T	.	.	MAF_INRAE=34.81;MAF_USDA=11.905
NC_035083.1	15960107	.	T	G	.	.	MAF_USDA=2.941
NC_035083.1	15960119	.	C	T	.	.	MAF_INRAE=34.81;MAF_USDA=12.353
NC_035083.1	15960178	.	G	A	.	.	MAF_USDA=2.459
NC_035083.1	15960440	.	C	A	.	.	MAF_INRAE=23.418;MAF_USDA=11.176
NC_035083.1	15960471	.	T	C	.	.	MAF_USDA=3.279
NC_035083.1	15960663	.	C	G	.	.	MAF_USDA=2.459
NC_035083.1	15960674	.	T	G	.	.	MAF_INRAE=27.215;MAF_USDA=41.765
NC_035083.1	15960707	.	A	G	.	.	MAF_INRAE=8.228;MAF_USDA=22.941
NC_035083.1	15960712	.	A	G	.	.	MAF_INRAE=8.228;MAF_USDA=22.941
NC_035083.1	15960717	.	C	T	.	.	MAF_USDA=1.639
NC_035083.1	15960784	.	A	G	.	.	MAF_USDA=2.459
NC_035083.1	15960852	.	C	T	.	.	MAF_INRAE=41.772;MAF_USDA=39.412
NC_035083.1	15960856	.	G	T	.	.	MAF_USDA=22.917
NC_035083.1	15960869	.	G	A	.	.	MAF_USDA=4.167
NC_035083.1	15960885	.	C	T	.	.	MAF_USDA=1.765
NC_035083.1	15960970	.	G	A	.	.	MAF_USDA=4.918
NC_035083.1	15961062	.	A	G	.	.	MAF_USDA=1.667
NC_035083.1	15961093	.	C	T	.	.	MAF_INRAE=8.333;MAF_USDA=2.976
NC_035083.1	15961140	.	T	G	.	.	MAF_USDA=1.667
NC_035083.1	15961218	.	C	T	.	.	MAF_USDA=6.557
NC_035083.1	15961247	.	G	A	.	.	MAF_USDA=1.639
NC_035083.1	15961257	.	C	T	.	.	MAF_INRAE=8.333;MAF_USDA=4.118
NC_035083.1	15961285	.	T	C	.	.	MAF_USDA=5.294
NC_035083.1	15961299	.	T	C	.	.	MAF_INRAE=40.506;MAF_USDA=47.647
NC_035083.1	15961305	.	A	T	.	.	MAF_INRAE=37.342;MAF_USDA=27.647
NC_035083.1	15961315	.	C	A	.	.	MAF_USDA=1.639
NC_035083.1	15961316	.	A	C	.	.	MAF_INRAE=26.582;MAF_USDA=3.279
NC_035083.1	15961345	.	A	C	.	.	MAF_INRAE=8.228;MAF_USDA=4.918
NC_035083.1	15961460	.	T	C	.	.	MAF_INRAE=26.582;MAF_USDA=2.353
NC_035083.1	15961485	.	A	G	.	.	MAF_INRAE=26.582;MAF_USDA=17.059
NC_035083.1	15961508	.	C	T	.	.	MAF_USDA=3.279
NC_035083.1	15961556	.	G	T	.	.	MAF_USDA=1.639
NC_035083.1	15961660	.	A	C	.	.	MAF_USDA=3.279
NC_035083.1	15961758	.	A	C	.	.	MAF_INRAE=25.833
NC_035083.1	15961760	.	A	C	.	.	MAF_INRAE=2.5
NC_035083.1	15961761	.	A	C	.	.	MAF_INRAE=26.667
NC_035083.1	15961775	.	A	G	.	.	MAF_INRAE=7.5;MAF_USDA=11.176
NC_035083.1	15961792	.	A	T	.	.	MAF_USDA=2.459
NC_035083.1	15961793	.	T	A	.	.	MAF_USDA=2.459
NC_035083.1	15961813	.	C	T	.	.	MAF_USDA=1.639
NC_035083.1	15961907	.	C	T	.	.	MAF_USDA=12.5
NC_035083.1	15961930	.	A	C	.	.	MAF_INRAE=32.278;MAF_USDA=38.235
NC_035083.1	15962099	.	G	A	.	.	MAF_USDA=3.529
NC_035083.1	15962194	.	A	G	.	.	MAF_INRAE=23.418;MAF_USDA=11.765
NC_035083.1	15962248	.	G	T	.	.	MAF_USDA=2.459
NC_035083.1	15962277	.	C	T	.	.	MAF_INRAE=10.526
NC_035083.1	15962452	.	T	C	.	.	MAF_INRAE=18.354;MAF_USDA=20.0
NC_035083.1	15962514	.	C	T	.	.	MAF_INRAE=6.667
NC_035083.1	15962561	.	C	A	.	.	MAF_INRAE=15.19;MAF_USDA=8.333
NC_035083.1	15962587	.	G	C	.	.	MAF_USDA=1.639
NC_035083.1	15962670	.	C	T	.	.	MAF_INRAE=17.722;MAF_USDA=18.235
NC_035083.1	15962684	.	G	T	.	.	MAF_USDA=1.639
NC_035083.1	15962697	.	T	G	.	.	MAF_INRAE=8.333;MAF_USDA=8.333
NC_035083.1	15962714	.	A	G	.	.	MAF_USDA=3.529
NC_035083.1	15962776	.	C	G	.	.	MAF_INRAE=22.152;MAF_USDA=11.176
NC_035083.1	15962833	.	C	A	.	.	MAF_INRAE=29.747;MAF_USDA=23.529
NC_035083.1	15962855	.	A	G	.	.	MAF_INRAE=22.785;MAF_USDA=23.529
NC_035083.1	15962908	.	C	A	.	.	MAF_USDA=5.738
NC_035083.1	15962962	.	G	A	.	.	MAF_INRAE=12.025;MAF_USDA=4.706
NC_035083.1	15962964	.	A	G	.	.	MAF_INRAE=42.105;MAF_USDA=42.941
NC_035083.1	15962975	.	A	C	.	.	MAF_USDA=1.639
NC_035083.1	15962977	.	G	A	.	.	MAF_USDA=6.471
NC_035083.1	15962982	.	C	T	.	.	MAF_USDA=6.557
NC_035083.1	15963022	.	T	A	.	.	MAF_USDA=2.459
NC_035083.1	15963068	.	A	C	.	.	MAF_USDA=10.976
NC_035083.1	15963620	.	G	A	.	.	MAF_USDA=12.5
NC_035083.1	15963622	.	A	G	.	.	MAF_USDA=16.667
NC_035083.1	15963654	.	T	C	.	.	MAF_USDA=15.476
NC_035083.1	15963672	.	C	T	.	.	MAF_USDA=19.643
NC_035083.1	15963673	.	A	G	.	.	MAF_USDA=8.333
NC_035083.1	15963710	.	A	C	.	.	MAF_USDA=15.882
NC_035083.1	15963711	.	T	G	.	.	MAF_INRAE=8.333
NC_035083.1	15963734	.	T	C	.	.	MAF_USDA=12.941
NC_035083.1	15963762	.	C	T	.	.	MAF_USDA=2.459
NC_035083.1	15963815	.	A	G	.	.	MAF_INRAE=10.526;MAF_USDA=20.238
NC_035083.1	15963819	.	C	T	.	.	MAF_USDA=1.667
NC_035083.1	15963823	.	G	T	.	.	MAF_USDA=1.667
NC_035083.1	15963833	.	G	C	.	.	MAF_INRAE=43.671;MAF_USDA=29.167
NC_035083.1	15963864	.	G	A	.	.	MAF_INRAE=15.19
NC_035083.1	15963892	.	T	G	.	.	MAF_INRAE=32.911;MAF_USDA=27.647
NC_035083.1	15963898	.	T	C	.	.	MAF_INRAE=24.051;MAF_USDA=12.353
NC_035083.1	15963918	.	T	G	.	.	MAF_INRAE=9.494;MAF_USDA=2.459
NC_035083.1	15963957	.	G	A	.	.	MAF_INRAE=14.557;MAF_USDA=4.918
NC_035083.1	15964048	.	G	A	.	.	MAF_USDA=3.279
NC_035083.1	15964060	.	C	T	.	.	MAF_USDA=5.738
NC_035083.1	15964146	.	G	A	.	.	MAF_INRAE=15.19;MAF_USDA=4.098
NC_035083.1	15964225	.	G	T	.	.	MAF_USDA=4.918
NC_035083.1	15964239	.	A	G	.	.	MAF_INRAE=14.557
NC_035083.1	15964260	.	G	T	.	.	MAF_USDA=2.459
NC_035083.1	15964263	.	G	T	.	.	MAF_INRAE=23.418;MAF_USDA=11.176
NC_035083.1	15964289	.	G	A	.	.	MAF_USDA=2.941
NC_035083.1	15964390	.	A	G	.	.	MAF_USDA=2.459
NC_035083.1	15964398	.	G	T	.	.	MAF_INRAE=11.392;MAF_USDA=1.639
NC_035083.1	15964526	.	T	A	.	.	MAF_INRAE=5.696
NC_035083.1	15964572	.	C	T	.	.	MAF_INRAE=23.418;MAF_USDA=11.176
NC_035083.1	15964605	.	C	A	.	.	MAF_USDA=9.412
NC_035083.1	15964607	.	G	T	.	.	MAF_USDA=5.738
NC_035083.1	15964685	.	T	C	.	.	MAF_USDA=1.639
NC_035083.1	15964780	.	C	T	.	.	MAF_INRAE=15.19;MAF_USDA=4.098
NC_035083.1	15964863	.	G	A	.	.	MAF_USDA=2.459
NC_035083.1	15964874	.	C	T	.	.	MAF_USDA=2.459
NC_035083.1	15965004	.	C	T	.	.	MAF_INRAE=15.19;MAF_USDA=6.471
NC_035083.1	15965029	.	G	A	.	.	MAF_INRAE=11.392
NC_035083.1	15965105	.	G	A	.	.	MAF_INRAE=43.671;MAF_USDA=35.882
NC_035083.1	15965126	.	T	G	.	.	MAF_USDA=2.941
NC_035083.1	15965168	.	G	C	.	.	MAF_USDA=6.25
NC_035083.1	15965172	.	A	C	.	.	MAF_USDA=9.016
NC_035083.1	15965177	.	T	C	.	.	MAF_USDA=6.557
NC_035083.1	15965204	.	A	G	.	.	MAF_USDA=3.279
NC_035083.1	15965206	.	G	T	.	.	MAF_USDA=1.639
NC_035083.1	15965311	.	A	C	.	.	MAF_INRAE=10.127
NC_035083.1	15965330	.	C	A	.	.	MAF_USDA=12.5
NC_035083.1	15965389	.	C	T	.	.	MAF_INRAE=11.667;MAF_USDA=2.459
NC_035083.1	15965401	.	G	A	.	.	MAF_USDA=8.197
NC_035083.1	15965406	.	G	T	.	.	MAF_INRAE=7.5
NC_035083.1	15965434	.	G	T	.	.	MAF_INRAE=15.789;MAF_USDA=16.471
NC_035083.1	15965519	.	C	T	.	.	MAF_INRAE=23.418;MAF_USDA=11.765
NC_035083.1	15965566	.	C	A	.	.	MAF_USDA=6.557
NC_035083.1	15965634	.	C	T	.	.	MAF_USDA=1.639
NC_035083.1	15965658	.	C	T	.	.	MAF_INRAE=22.785;MAF_USDA=12.941
NC_035083.1	15965724	.	G	A	.	.	MAF_USDA=4.918
NC_035083.1	15965750	.	C	T	.	.	MAF_INRAE=10.526
NC_035083.1	15965841	.	A	T	.	.	MAF_INRAE=3.165;MAF_USDA=1.639
NC_035083.1	15965896	.	C	T	.	.	MAF_USDA=2.941
NC_035083.1	15965897	.	C	T	.	.	MAF_USDA=2.941
NC_035083.1	15966037	.	G	A	.	.	MAF_INRAE=6.962;MAF_USDA=4.098
NC_035083.1	15966060	.	T	C	.	.	MAF_INRAE=32.911;MAF_USDA=36.31
NC_035083.1	15966085	.	A	G	.	.	MAF_INRAE=23.418;MAF_USDA=10.0
NC_035083.1	15966157	.	A	T	.	.	MAF_INRAE=3.165;MAF_USDA=1.639
NC_035083.1	15966170	.	C	A	.	.	MAF_USDA=9.412
NC_035083.1	15966174	.	G	A	.	.	MAF_INRAE=15.19;MAF_USDA=4.098
NC_035083.1	15966179	.	A	G	.	.	MAF_USDA=3.279
NC_035083.1	15966207	.	G	T	.	.	MAF_USDA=2.459
NC_035083.1	15966239	.	C	A	.	.	MAF_INRAE=39.167;MAF_USDA=39.412
NC_035083.1	15966281	.	C	T	.	.	MAF_INRAE=18.354;MAF_USDA=21.765
NC_035083.1	15966305	.	G	C	.	.	MAF_INRAE=13.291;MAF_USDA=6.25
NC_035083.1	15966329	.	A	T	.	.	MAF_INRAE=10.127;MAF_USDA=17.059
NC_035083.1	15966343	.	G	C	.	.	MAF_USDA=1.639
NC_035083.1	15966349	.	A	G	.	.	MAF_USDA=4.098
NC_035083.1	15966419	.	T	G	.	.	MAF_INRAE=10.127;MAF_USDA=14.706
NC_035083.1	15966470	.	A	T	.	.	MAF_INRAE=2.5
NC_035083.1	15966478	.	T	G	.	.	MAF_USDA=1.639
NC_035083.1	15966526	.	C	T	.	.	MAF_INRAE=13.291;MAF_USDA=2.941
NC_035083.1	15966557	.	A	C	.	.	MAF_USDA=1.639
NC_035083.1	15966562	.	T	G	.	.	MAF_INRAE=37.342;MAF_USDA=28.235
NC_035083.1	15966568	.	C	T	.	.	MAF_USDA=1.639
NC_035083.1	15966571	.	C	G	.	.	MAF_USDA=1.639
NC_035083.1	15966585	.	C	A	.	.	MAF_USDA=1.639
NC_035083.1	15966601	.	A	C	.	.	MAF_USDA=1.639
NC_035083.1	15966603	.	A	T	.	.	MAF_USDA=4.098
NC_035083.1	15966605	.	C	A	.	.	MAF_USDA=1.639
NC_035083.1	15966606	.	G	A	.	.	MAF_USDA=1.639
NC_035083.1	15966645	.	T	A	.	.	MAF_INRAE=20.833;MAF_USDA=21.176
NC_035083.1	15966650	.	T	A	.	.	MAF_INRAE=15.19
NC_035083.1	15966715	.	G	T	.	.	MAF_INRAE=15.19
NC_035083.1	15966759	.	C	A	.	.	MAF_INRAE=27.215;MAF_USDA=15.294
NC_035083.1	15966768	.	T	C	.	.	MAF_INRAE=15.823;MAF_USDA=30.588
NC_035083.1	15966773	.	C	A	.	.	MAF_USDA=9.836
NC_035083.1	15966884	.	A	T	.	.	MAF_USDA=2.083
NC_035083.1	15966918	.	A	C	.	.	MAF_INRAE=5.696
NC_035083.1	15966931	.	C	G	.	.	MAF_USDA=2.353
NC_035083.1	15966934	.	C	T	.	.	MAF_INRAE=21.519;MAF_USDA=28.824
NC_035083.1	15966993	.	C	T	.	.	MAF_INRAE=4.167;MAF_USDA=2.459
NC_035083.1	15967160	.	A	G	.	.	MAF_INRAE=19.62;MAF_USDA=28.824
NC_035083.1	15967297	.	G	T	.	.	MAF_USDA=1.765
NC_035083.1	15967313	.	C	G	.	.	MAF_INRAE=16.667
NC_035083.1	15967362	.	T	G	.	.	MAF_INRAE=47.468;MAF_USDA=37.059
NC_035083.1	15969060	.	C	A	.	.	MAF_USDA=6.25
NC_035083.1	15969345	.	C	T	.	.	MAF_INRAE=2.5;MAF_USDA=4.098
NC_035083.1	15969413	.	C	T	.	.	MAF_USDA=4.098
NC_035083.1	15969417	.	T	C	.	.	MAF_USDA=20.588
NC_035083.1	15969480	.	T	G	.	.	MAF_INRAE=21.667;MAF_USDA=48.824
NC_035083.1	15969691	.	T	A	.	.	MAF_INRAE=1.667
NC_035083.1	15969705	.	C	G	.	.	MAF_INRAE=8.861;MAF_USDA=21.176
NC_035083.1	15969717	.	G	T	.	.	MAF_USDA=4.918
NC_035083.1	15969773	.	T	A	.	.	MAF_INRAE=7.595;MAF_USDA=20.0
NC_035083.1	15969945	.	C	A	.	.	MAF_INRAE=15.19;MAF_USDA=3.333
NC_035083.1	15969991	.	G	T	.	.	MAF_INRAE=10.526
NC_035083.1	15970005	.	C	G	.	.	MAF_INRAE=29.747;MAF_USDA=22.619
NC_035083.1	15970054	.	C	T	.	.	MAF_INRAE=6.962;MAF_USDA=21.765
NC_035083.1	15970081	.	T	C	.	.	MAF_INRAE=18.354;MAF_USDA=46.471
NC_035083.1	15970147	.	G	A	.	.	MAF_INRAE=28.481;MAF_USDA=40.588
NC_035083.1	15970185	.	C	A	.	.	MAF_USDA=1.639
NC_035083.1	15970329	.	G	A	.	.	MAF_INRAE=5.696;MAF_USDA=15.882
NC_035083.1	15970362	.	C	T	.	.	MAF_INRAE=5.263;MAF_USDA=2.5
NC_035083.1	15970373	.	C	G	.	.	MAF_INRAE=36.076;MAF_USDA=14.706
NC_035083.1	15970421	.	C	T	.	.	MAF_USDA=7.059
NC_035083.1	15970446	.	T	C	.	.	MAF_INRAE=49.367;MAF_USDA=18.824
NC_035083.1	15970471	.	C	T	.	.	MAF_INRAE=5.696;MAF_USDA=16.471
NC_035083.1	15970494	.	T	C	.	.	MAF_INRAE=23.418;MAF_USDA=30.357
NC_035083.1	15970500	.	G	A	.	.	MAF_USDA=1.667
NC_035083.1	15970540	.	A	T	.	.	MAF_INRAE=29.114;MAF_USDA=47.647
NC_035083.1	15970541	.	A	T	.	.	MAF_INRAE=28.333;MAF_USDA=47.647
NC_035083.1	15970616	.	C	T	.	.	MAF_USDA=2.459
NC_035083.1	15970636	.	A	T	.	.	MAF_INRAE=14.557;MAF_USDA=3.279
NC_035083.1	15970641	.	C	A	.	.	MAF_INRAE=17.089;MAF_USDA=10.588
NC_035083.1	15970715	.	A	C	.	.	MAF_INRAE=35.443;MAF_USDA=40.588
NC_035083.1	15970745	.	T	A	.	.	MAF_USDA=10.417
NC_035083.1	15970752	.	A	C	.	.	MAF_INRAE=19.62;MAF_USDA=10.588
NC_035083.1	15970860	.	G	T	.	.	MAF_INRAE=16.456;MAF_USDA=10.0
NC_035083.1	15970870	.	A	G	.	.	MAF_USDA=4.918
NC_035083.1	15970930	.	T	G	.	.	MAF_INRAE=36.709;MAF_USDA=30.588
NC_035083.1	15971138	.	A	G	.	.	MAF_USDA=5.738
NC_035083.1	15971147	.	T	A	.	.	MAF_USDA=1.639
NC_035083.1	15971174	.	G	A	.	.	MAF_USDA=4.918
NC_035083.1	15971206	.	C	T	.	.	MAF_INRAE=13.291;MAF_USDA=2.353
NC_035083.1	15971413	.	A	T	.	.	MAF_USDA=6.667
NC_035083.1	15971428	.	C	T	.	.	MAF_USDA=5.833
NC_035083.1	15971538	.	A	T	.	.	MAF_INRAE=4.167;MAF_USDA=21.176
NC_035083.1	15971573	.	T	C	.	.	MAF_USDA=1.639
NC_035083.1	15971590	.	A	G	.	.	MAF_INRAE=26.667;MAF_USDA=41.176
NC_035083.1	15971659	.	G	A	.	.	MAF_USDA=1.639
NC_035083.1	15971698	.	C	T	.	.	MAF_INRAE=2.5
NC_035083.1	15971700	.	T	C	.	.	MAF_USDA=5.738
NC_035083.1	15971731	.	G	A	.	.	MAF_USDA=7.377
NC_035083.1	15971785	.	T	G	.	.	MAF_INRAE=36.667
NC_035083.1	15971902	.	G	A	.	.	MAF_USDA=3.279
NC_035083.1	15971950	.	C	A	.	.	MAF_INRAE=42.405;MAF_USDA=47.059
NC_035083.1	15972160	.	G	T	.	.	MAF_USDA=7.377
```
