## Supplemental Data 1 for "Development of a high-density 665 K SNP array for rainbow trout genome-wide genotyping": INRAE_USDA_MAF1.vcf (part 1519 of 1714)

```
NC_035083.1	15972237	.	G	A	.	.	MAF_INRAE=5.696;MAF_USDA=16.471
NC_035083.1	15972317	.	G	A	.	.	MAF_USDA=1.639
NC_035083.1	15972418	.	A	C	.	.	MAF_INRAE=44.304;MAF_USDA=34.118
NC_035083.1	15972419	.	A	T	.	.	MAF_INRAE=48.333;MAF_USDA=34.118
NC_035083.1	15972426	.	C	T	.	.	MAF_INRAE=8.333;MAF_USDA=2.941
NC_035083.1	15972443	.	G	T	.	.	MAF_INRAE=1.667
NC_035083.1	15972462	.	A	C	.	.	MAF_USDA=9.836
NC_035083.1	15972472	.	C	T	.	.	MAF_USDA=2.083
NC_035083.1	15972483	.	A	C	.	.	MAF_USDA=2.083
NC_035083.1	15972493	.	G	A	.	.	MAF_INRAE=42.405;MAF_USDA=45.294
NC_035083.1	15972550	.	C	A	.	.	MAF_USDA=4.918
NC_035083.1	15972642	.	C	A	.	.	MAF_USDA=1.639
NC_035083.1	15972704	.	A	C	.	.	MAF_USDA=4.706
NC_035083.1	15972776	.	G	A	.	.	MAF_USDA=3.279
NC_035083.1	15972854	.	T	C	.	.	MAF_USDA=5.882
NC_035083.1	15972860	.	C	T	.	.	MAF_INRAE=13.291;MAF_USDA=2.353
NC_035083.1	15973020	.	C	A	.	.	MAF_USDA=1.639
NC_035083.1	15973058	.	T	A	.	.	MAF_INRAE=7.595;MAF_USDA=5.738
NC_035083.1	15973291	.	C	T	.	.	MAF_USDA=5.738
NC_035083.1	15973327	.	A	T	.	.	MAF_INRAE=13.291;MAF_USDA=20.0
NC_035083.1	15973335	.	C	T	.	.	MAF_INRAE=13.291;MAF_USDA=20.0
NC_035083.1	15973394	.	T	A	.	.	MAF_INRAE=42.405;MAF_USDA=45.294
NC_035083.1	15973397	.	C	T	.	.	MAF_INRAE=6.667;MAF_USDA=6.25
NC_035083.1	15973410	.	A	G	.	.	MAF_USDA=5.882
NC_035083.1	15973439	.	G	A	.	.	MAF_INRAE=4.167;MAF_USDA=2.459
NC_035083.1	15973456	.	T	G	.	.	MAF_INRAE=13.924;MAF_USDA=20.0
NC_035083.1	15973514	.	G	T	.	.	MAF_INRAE=13.924;MAF_USDA=2.941
NC_035083.1	15973576	.	A	G	.	.	MAF_USDA=3.279
NC_035083.1	15973630	.	C	T	.	.	MAF_INRAE=13.291;MAF_USDA=2.941
NC_035083.1	15973772	.	T	C	.	.	MAF_USDA=5.294
NC_035083.1	15973837	.	G	A	.	.	MAF_INRAE=8.333;MAF_USDA=8.333
NC_035083.1	15973839	.	C	A	.	.	MAF_INRAE=42.405;MAF_USDA=39.412
NC_035083.1	15973878	.	C	A	.	.	MAF_USDA=9.836
NC_035083.1	15973897	.	C	A	.	.	MAF_USDA=4.706
NC_035083.1	15974118	.	C	A	.	.	MAF_INRAE=48.734;MAF_USDA=40.0
NC_035083.1	15974144	.	C	A	.	.	MAF_USDA=4.918
NC_035083.1	15974188	.	C	T	.	.	MAF_INRAE=34.81;MAF_USDA=14.706
NC_035083.1	15974400	.	C	A	.	.	MAF_USDA=5.882
NC_035083.1	15974730	.	C	T	.	.	MAF_INRAE=4.167;MAF_USDA=2.459
NC_035083.1	15974739	.	A	C	.	.	MAF_USDA=1.639
NC_035083.1	15974740	.	C	A	.	.	MAF_INRAE=25.949;MAF_USDA=22.917
NC_035083.1	15974813	.	G	A	.	.	MAF_USDA=4.706
NC_035083.1	15974825	.	C	T	.	.	MAF_INRAE=18.987;MAF_USDA=4.918
NC_035083.1	15974845	.	C	T	.	.	MAF_USDA=1.639
NC_035083.1	15974870	.	A	G	.	.	MAF_USDA=8.235
NC_035083.1	15974902	.	T	G	.	.	MAF_USDA=22.917
NC_035083.1	15974986	.	C	T	.	.	MAF_USDA=2.459
NC_035083.1	15975159	.	C	T	.	.	MAF_USDA=4.167
NC_035083.1	15975327	.	A	C	.	.	MAF_USDA=5.882
NC_035083.1	15975349	.	G	T	.	.	MAF_USDA=1.639
NC_035083.1	15975405	.	G	C	.	.	MAF_USDA=12.941
NC_035083.1	15975408	.	A	C	.	.	MAF_USDA=19.412
NC_035083.1	15975412	.	A	C	.	.	MAF_USDA=1.765
NC_035083.1	15975453	.	C	A	.	.	MAF_USDA=4.098
NC_035083.1	15975481	.	T	A	.	.	MAF_USDA=1.765
NC_035083.1	15975504	.	T	G	.	.	MAF_USDA=28.235
NC_035083.1	15975515	.	T	C	.	.	MAF_USDA=1.639
NC_035083.1	15975549	.	C	A	.	.	MAF_INRAE=36.076;MAF_USDA=33.529
NC_035083.1	15975561	.	A	C	.	.	MAF_USDA=1.639
NC_035083.1	15975598	.	A	T	.	.	MAF_USDA=1.639
NC_035083.1	15975599	.	C	T	.	.	MAF_USDA=1.639
NC_035083.1	15975612	.	A	C	.	.	MAF_USDA=1.639
NC_035083.1	15975629	.	C	T	.	.	MAF_INRAE=8.228;MAF_USDA=7.143
NC_035083.1	15975638	.	A	G	.	.	MAF_INRAE=34.177;MAF_USDA=17.059
NC_035083.1	15975781	.	C	G	.	.	MAF_USDA=3.279
NC_035083.1	15975803	.	T	G	.	.	MAF_USDA=2.083
NC_035083.1	15975813	.	C	G	.	.	MAF_INRAE=8.228;MAF_USDA=6.471
NC_035083.1	15975817	.	C	G	.	.	MAF_USDA=1.639
NC_035083.1	15975818	.	T	A	.	.	MAF_USDA=11.475
NC_035083.1	15975835	.	G	T	.	.	MAF_INRAE=8.228;MAF_USDA=6.471
NC_035083.1	15975840	.	A	T	.	.	MAF_INRAE=34.81;MAF_USDA=17.059
NC_035083.1	15975878	.	G	T	.	.	MAF_INRAE=8.228;MAF_USDA=9.412
NC_035083.1	15975891	.	T	A	.	.	MAF_USDA=1.639
NC_035083.1	15975896	.	G	T	.	.	MAF_INRAE=8.228;MAF_USDA=6.471
NC_035083.1	15975897	.	T	A	.	.	MAF_INRAE=8.228;MAF_USDA=15.882
NC_035083.1	15975906	.	T	A	.	.	MAF_USDA=7.059
NC_035083.1	15975942	.	C	G	.	.	MAF_USDA=1.639
NC_035083.1	15975988	.	G	A	.	.	MAF_USDA=8.235
NC_035083.1	15976017	.	C	A	.	.	MAF_USDA=1.667
NC_035083.1	15976144	.	C	A	.	.	MAF_INRAE=15.789;MAF_USDA=10.588
NC_035083.1	15976181	.	C	G	.	.	MAF_USDA=1.667
NC_035083.1	15976216	.	T	A	.	.	MAF_INRAE=15.789;MAF_USDA=2.586
NC_035083.1	15976218	.	C	A	.	.	MAF_USDA=17.073
NC_035083.1	15976254	.	G	T	.	.	MAF_USDA=6.034
NC_035083.1	15976277	.	A	C	.	.	MAF_USDA=1.667
NC_035083.1	15976322	.	A	C	.	.	MAF_USDA=1.639
NC_035083.1	15976373	.	G	C	.	.	MAF_USDA=5.833
NC_035083.1	15976379	.	C	G	.	.	MAF_INRAE=4.167
NC_035083.1	15976400	.	C	T	.	.	MAF_USDA=9.412
NC_035083.1	15976446	.	T	G	.	.	MAF_USDA=1.639
NC_035083.1	15976456	.	G	A	.	.	MAF_INRAE=2.632
NC_035083.1	15976460	.	T	C	.	.	MAF_USDA=6.557
NC_035083.1	15976469	.	T	A	.	.	MAF_INRAE=2.632;MAF_USDA=10.417
NC_035083.1	15976485	.	G	A	.	.	MAF_USDA=1.639
NC_035083.1	15976511	.	A	T	.	.	MAF_USDA=12.941
NC_035083.1	15976514	.	A	C	.	.	MAF_USDA=2.083
NC_035083.1	15976524	.	T	A	.	.	MAF_INRAE=13.924;MAF_USDA=2.941
NC_035083.1	15976526	.	C	T	.	.	MAF_INRAE=8.861;MAF_USDA=21.311
NC_035083.1	15976527	.	C	T	.	.	MAF_USDA=3.279
NC_035083.1	15976533	.	A	G	.	.	MAF_INRAE=8.861;MAF_USDA=9.016
NC_035083.1	15976539	.	C	A	.	.	MAF_USDA=5.738
NC_035083.1	15976541	.	A	G	.	.	MAF_USDA=1.639
NC_035083.1	15976607	.	T	A	.	.	MAF_USDA=4.118
NC_035083.1	15976655	.	G	A	.	.	MAF_USDA=2.459
NC_035083.1	15976717	.	C	T	.	.	MAF_USDA=1.639
NC_035083.1	15976835	.	T	G	.	.	MAF_INRAE=5.0;MAF_USDA=6.557
NC_035083.1	15976872	.	C	T	.	.	MAF_INRAE=18.354;MAF_USDA=6.471
NC_035083.1	15976893	.	C	T	.	.	MAF_USDA=2.083
NC_035083.1	15976900	.	A	T	.	.	MAF_INRAE=43.671;MAF_USDA=47.917
NC_035083.1	15976902	.	T	A	.	.	MAF_INRAE=13.291;MAF_USDA=6.25
NC_035083.1	15976904	.	T	A	.	.	MAF_USDA=1.639
NC_035083.1	15976920	.	T	C	.	.	MAF_USDA=1.639
NC_035083.1	15976985	.	T	G	.	.	MAF_INRAE=29.747;MAF_USDA=30.0
NC_035083.1	15976992	.	T	C	.	.	MAF_USDA=5.294
NC_035083.1	15976999	.	T	G	.	.	MAF_INRAE=5.696;MAF_USDA=6.471
NC_035083.1	15977020	.	A	G	.	.	MAF_INRAE=5.696;MAF_USDA=6.548
NC_035083.1	15977030	.	C	T	.	.	MAF_INRAE=5.696;MAF_USDA=7.5
NC_035083.1	15977052	.	G	A	.	.	MAF_USDA=4.918
NC_035083.1	15977140	.	T	A	.	.	MAF_USDA=1.639
NC_035083.1	15977166	.	C	T	.	.	MAF_USDA=5.294
NC_035083.1	15977167	.	T	G	.	.	MAF_USDA=5.294
NC_035083.1	15977177	.	C	A	.	.	MAF_INRAE=5.263;MAF_USDA=2.083
NC_035083.1	15977181	.	A	C	.	.	MAF_USDA=1.639
NC_035083.1	15977219	.	A	C	.	.	MAF_USDA=4.098
NC_035083.1	15977233	.	T	A	.	.	MAF_INRAE=7.5;MAF_USDA=6.25
NC_035083.1	15977239	.	G	T	.	.	MAF_USDA=7.377
NC_035083.1	15977295	.	T	A	.	.	MAF_USDA=2.083
NC_035083.1	15977296	.	A	T	.	.	MAF_INRAE=46.835;MAF_USDA=2.083
NC_035083.1	15977299	.	T	A	.	.	MAF_USDA=2.459
NC_035083.1	15977305	.	C	T	.	.	MAF_USDA=1.639
NC_035083.1	15977317	.	G	T	.	.	MAF_USDA=1.667
NC_035083.1	15977400	.	G	A	.	.	MAF_USDA=5.952
NC_035083.1	15977419	.	T	A	.	.	MAF_USDA=7.377
NC_035083.1	15977491	.	G	A	.	.	MAF_USDA=4.098
NC_035083.1	15977503	.	T	C	.	.	MAF_USDA=4.098
NC_035083.1	15977565	.	T	C	.	.	MAF_INRAE=4.43;MAF_USDA=26.471
NC_035083.1	15977574	.	C	A	.	.	MAF_USDA=3.529
NC_035083.1	15977682	.	C	G	.	.	MAF_USDA=1.639
NC_035083.1	15977728	.	T	C	.	.	MAF_USDA=20.833
NC_035083.1	15977737	.	G	T	.	.	MAF_USDA=2.941
NC_035083.1	15977759	.	T	A	.	.	MAF_USDA=1.639
NC_035083.1	15977770	.	C	T	.	.	MAF_USDA=2.459
NC_035083.1	15977779	.	T	A	.	.	MAF_INRAE=4.167;MAF_USDA=5.738
NC_035083.1	15977784	.	C	T	.	.	MAF_USDA=3.529
NC_035083.1	15977786	.	A	C	.	.	MAF_INRAE=5.263
NC_035083.1	15977854	.	T	A	.	.	MAF_USDA=4.706
NC_035083.1	15977877	.	T	G	.	.	MAF_USDA=1.639
NC_035083.1	15977902	.	A	C	.	.	MAF_INRAE=30.833;MAF_USDA=37.647
NC_035083.1	15977913	.	T	G	.	.	MAF_INRAE=26.582;MAF_USDA=7.647
NC_035083.1	15977942	.	T	G	.	.	MAF_INRAE=26.582;MAF_USDA=7.647
NC_035083.1	15978017	.	C	A	.	.	MAF_USDA=4.098
NC_035083.1	15978055	.	G	T	.	.	MAF_USDA=20.0
NC_035083.1	15978130	.	G	A	.	.	MAF_USDA=6.548
NC_035083.1	15978149	.	G	T	.	.	MAF_USDA=2.083
NC_035083.1	15978168	.	C	T	.	.	MAF_USDA=20.0
NC_035083.1	15978198	.	G	A	.	.	MAF_USDA=4.918
NC_035083.1	15978219	.	A	T	.	.	MAF_USDA=4.098
NC_035083.1	15978299	.	G	T	.	.	MAF_INRAE=4.167
NC_035083.1	15978320	.	G	C	.	.	MAF_USDA=1.639
NC_035083.1	15978349	.	T	G	.	.	MAF_USDA=3.529
NC_035083.1	15978354	.	T	A	.	.	MAF_INRAE=20.253;MAF_USDA=9.412
NC_035083.1	15978371	.	T	A	.	.	MAF_USDA=20.0
NC_035083.1	15978386	.	T	A	.	.	MAF_INRAE=5.0;MAF_USDA=18.033
NC_035083.1	15978446	.	T	A	.	.	MAF_USDA=3.529
NC_035083.1	15978489	.	G	A	.	.	MAF_USDA=21.176
NC_035083.1	15978545	.	A	T	.	.	MAF_USDA=18.75
NC_035083.1	15978559	.	G	C	.	.	MAF_USDA=2.083
NC_035083.1	15978561	.	A	G	.	.	MAF_USDA=2.083
NC_035083.1	15978566	.	G	C	.	.	MAF_USDA=2.941
NC_035083.1	15978569	.	T	A	.	.	MAF_USDA=20.0
NC_035083.1	15978620	.	A	G	.	.	MAF_USDA=20.0
NC_035083.1	15978672	.	G	T	.	.	MAF_USDA=3.529
NC_035083.1	15978734	.	C	T	.	.	MAF_USDA=3.529
NC_035083.1	15978739	.	A	G	.	.	MAF_INRAE=5.263
NC_035083.1	15978757	.	A	G	.	.	MAF_INRAE=5.263
NC_035083.1	15978786	.	C	G	.	.	MAF_INRAE=27.848;MAF_USDA=44.118
NC_035083.1	15978795	.	A	G	.	.	MAF_USDA=21.176
NC_035083.1	15978836	.	C	A	.	.	MAF_USDA=1.639
NC_035083.1	15978920	.	T	A	.	.	MAF_USDA=20.0
NC_035083.1	15979023	.	C	A	.	.	MAF_USDA=1.639
NC_035083.1	15979059	.	C	T	.	.	MAF_INRAE=29.747;MAF_USDA=27.049
NC_035083.1	15979069	.	C	A	.	.	MAF_USDA=3.529
NC_035083.1	15979078	.	G	A	.	.	MAF_USDA=2.459
NC_035083.1	15979088	.	T	C	.	.	MAF_INRAE=29.114;MAF_USDA=39.583
NC_035083.1	15979108	.	T	C	.	.	MAF_USDA=8.197
NC_035083.1	15979134	.	T	G	.	.	MAF_USDA=17.647
NC_035083.1	15979202	.	T	C	.	.	MAF_USDA=1.639
NC_035083.1	15979214	.	C	T	.	.	MAF_USDA=3.279
NC_035083.1	15979223	.	CG	CT	.	.	MAF_USDA=4.167
NC_035083.1	15979235	.	C	T	.	.	MAF_USDA=11.176
NC_035083.1	15979239	.	A	T	.	.	MAF_INRAE=29.114;MAF_USDA=27.869
NC_035083.1	15979242	.	T	C	.	.	MAF_USDA=2.459
NC_035083.1	15979254	.	T	G	.	.	MAF_USDA=1.639
NC_035083.1	15979263	.	G	T	.	.	MAF_INRAE=29.114;MAF_USDA=27.049
NC_035083.1	15979298	.	C	T	.	.	MAF_USDA=2.459
NC_035083.1	15979305	.	A	C	.	.	MAF_INRAE=19.62;MAF_USDA=9.412
NC_035083.1	15979314	.	T	G	.	.	MAF_USDA=19.412
NC_035083.1	15979327	.	C	T	.	.	MAF_INRAE=29.114;MAF_USDA=40.0
NC_035083.1	15979336	.	A	T	.	.	MAF_INRAE=36.709;MAF_USDA=27.059
NC_035083.1	15979365	.	A	C	.	.	MAF_USDA=18.824
NC_035083.1	15979372	.	G	A	.	.	MAF_INRAE=28.481;MAF_USDA=29.508
NC_035083.1	15979470	.	C	T	.	.	MAF_INRAE=25.949;MAF_USDA=6.471
NC_035083.1	15979471	.	C	A	.	.	MAF_INRAE=25.833;MAF_USDA=6.471
NC_035083.1	15979515	.	G	A	.	.	MAF_USDA=6.471
NC_035083.1	15979557	.	C	G	.	.	MAF_INRAE=29.167
NC_035083.1	15979613	.	T	C	.	.	MAF_INRAE=35.0;MAF_USDA=41.667
NC_035083.1	15979638	.	C	T	.	.	MAF_USDA=1.639
NC_035083.1	15979644	.	T	A	.	.	MAF_INRAE=6.667
NC_035083.1	15979652	.	T	G	.	.	MAF_USDA=2.083
NC_035083.1	15979693	.	C	T	.	.	MAF_INRAE=35.833;MAF_USDA=30.588
NC_035083.1	15979798	.	A	G	.	.	MAF_INRAE=28.481;MAF_USDA=29.508
NC_035083.1	15979819	.	T	G	.	.	MAF_USDA=4.098
NC_035083.1	15979882	.	C	T	.	.	MAF_USDA=4.118
NC_035083.1	15979928	.	G	T	.	.	MAF_USDA=13.529
NC_035083.1	15979980	.	C	A	.	.	MAF_INRAE=10.526
NC_035083.1	15980009	.	T	A	.	.	MAF_USDA=22.917
NC_035083.1	15980013	.	T	A	.	.	MAF_USDA=10.417
NC_035083.1	15980015	.	T	A	.	.	MAF_USDA=6.25
NC_035083.1	15980025	.	A	G	.	.	MAF_INRAE=29.114;MAF_USDA=30.833
NC_035083.1	15980042	.	G	A	.	.	MAF_INRAE=29.114;MAF_USDA=28.689
NC_035083.1	15980208	.	G	A	.	.	MAF_INRAE=10.0;MAF_USDA=23.529
NC_035083.1	15980212	.	T	C	.	.	MAF_INRAE=10.0;MAF_USDA=20.588
NC_035083.1	15980215	.	C	A	.	.	MAF_INRAE=10.833;MAF_USDA=22.353
NC_035083.1	15980220	.	T	C	.	.	MAF_INRAE=10.833;MAF_USDA=19.412
NC_035083.1	15980224	.	G	A	.	.	MAF_INRAE=10.0;MAF_USDA=22.941
NC_035083.1	15980236	.	G	A	.	.	MAF_INRAE=10.0;MAF_USDA=18.824
NC_035083.1	15980237	.	C	G	.	.	MAF_USDA=1.639
NC_035083.1	15980254	.	A	T	.	.	MAF_USDA=47.917
NC_035083.1	15980257	.	A	C	.	.	MAF_INRAE=4.167
NC_035083.1	15980321	.	G	A	.	.	MAF_INRAE=27.5
NC_035083.1	15980351	.	G	A	.	.	MAF_INRAE=34.167
NC_035083.1	15980432	.	C	A	.	.	MAF_USDA=3.529
NC_035083.1	15980472	.	T	C	.	.	MAF_INRAE=28.333;MAF_USDA=26.23
NC_035083.1	15980505	.	T	G	.	.	MAF_INRAE=26.667
NC_035083.1	15980511	.	C	T	.	.	MAF_INRAE=26.667
NC_035083.1	15980582	.	G	A	.	.	MAF_INRAE=14.167
NC_035083.1	15980587	.	G	C	.	.	MAF_INRAE=25.833
NC_035083.1	15980589	.	C	G	.	.	MAF_INRAE=25.833
NC_035083.1	15980606	.	C	T	.	.	MAF_INRAE=27.5
NC_035083.1	15980677	.	C	A	.	.	MAF_USDA=3.279
NC_035083.1	15980678	.	A	T	.	.	MAF_USDA=2.941
NC_035083.1	15980684	.	G	C	.	.	MAF_INRAE=4.167
NC_035083.1	15980689	.	A	T	.	.	MAF_INRAE=2.632
NC_035083.1	15980697	.	C	A	.	.	MAF_INRAE=2.632;MAF_USDA=2.459
NC_035083.1	15980740	.	G	T	.	.	MAF_INRAE=45.0
NC_035083.1	15980769	.	A	G	.	.	MAF_INRAE=24.167
NC_035083.1	15980777	.	A	G	.	.	MAF_INRAE=23.333
NC_035083.1	15980793	.	G	T	.	.	MAF_INRAE=18.333
NC_035083.1	15980794	.	C	T	.	.	MAF_INRAE=18.333;MAF_USDA=31.148
NC_035083.1	15980813	.	C	A	.	.	MAF_USDA=9.836
NC_035083.1	15980847	.	A	T	.	.	MAF_INRAE=36.667
NC_035083.1	15980898	.	A	G	.	.	MAF_INRAE=30.833
NC_035083.1	15980903	.	G	T	.	.	MAF_INRAE=30.0
NC_035083.1	15980904	.	A	T	.	.	MAF_INRAE=30.0
NC_035083.1	15980908	.	G	A	.	.	MAF_INRAE=30.0
NC_035083.1	15980913	.	G	T	.	.	MAF_INRAE=5.696
NC_035083.1	15980929	.	A	G	.	.	MAF_INRAE=30.833
NC_035083.1	15980945	.	G	A	.	.	MAF_INRAE=35.833
NC_035083.1	15980955	.	A	C	.	.	MAF_INRAE=39.167
NC_035083.1	15980970	.	A	G	.	.	MAF_INRAE=40.833
NC_035083.1	15980986	.	A	T	.	.	MAF_INRAE=39.167
NC_035083.1	15980996	.	C	T	.	.	MAF_INRAE=39.167
NC_035083.1	15980997	.	C	T	.	.	MAF_INRAE=2.5;MAF_USDA=7.377
NC_035083.1	15981001	.	C	T	.	.	MAF_INRAE=38.333
NC_035083.1	15981005	.	G	T	.	.	MAF_INRAE=39.167
NC_035083.1	15981009	.	G	T	.	.	MAF_INRAE=40.0
NC_035083.1	15981014	.	G	T	.	.	MAF_INRAE=40.0
NC_035083.1	15981025	.	T	G	.	.	MAF_INRAE=39.167
NC_035083.1	15981030	.	C	G	.	.	MAF_INRAE=38.333
NC_035083.1	15981035	.	C	T	.	.	MAF_INRAE=38.333
NC_035083.1	15981036	.	G	T	.	.	MAF_USDA=3.529
NC_035083.1	15981037	.	T	G	.	.	MAF_INRAE=39.167
NC_035083.1	15981061	.	C	A	.	.	MAF_INRAE=38.333
NC_035083.1	15981096	.	G	C	.	.	MAF_INRAE=38.333
NC_035083.1	15981099	.	C	T	.	.	MAF_INRAE=37.5
NC_035083.1	15981107	.	A	G	.	.	MAF_INRAE=4.167
NC_035083.1	15981111	.	C	A	.	.	MAF_INRAE=6.667
NC_035083.1	15981112	.	G	A	.	.	MAF_INRAE=8.333;MAF_USDA=6.25
NC_035083.1	15981118	.	T	C	.	.	MAF_USDA=6.471
NC_035083.1	15981121	.	C	T	.	.	MAF_INRAE=27.5
NC_035083.1	15981132	.	A	G	.	.	MAF_INRAE=24.167;MAF_USDA=18.75
NC_035083.1	15981133	.	T	C	.	.	MAF_INRAE=24.167
NC_035083.1	15981146	.	G	A	.	.	MAF_USDA=1.639
NC_035083.1	15981165	.	C	A	.	.	MAF_INRAE=1.667;MAF_USDA=15.574
NC_035083.1	15981180	.	T	C	.	.	MAF_INRAE=7.5
NC_035083.1	15981192	.	A	C	.	.	MAF_INRAE=8.333
NC_035083.1	15981193	.	A	G	.	.	MAF_INRAE=9.167
NC_035083.1	15981232	.	T	G	.	.	MAF_INRAE=25.316;MAF_USDA=39.412
NC_035083.1	15981249	.	T	C	.	.	MAF_USDA=1.639
NC_035083.1	15981282	.	T	C	.	.	MAF_INRAE=5.696;MAF_USDA=20.0
NC_035083.1	15981443	.	G	T	.	.	MAF_INRAE=24.684;MAF_USDA=17.059
NC_035083.1	15981469	.	A	T	.	.	MAF_INRAE=35.0;MAF_USDA=27.083
NC_035083.1	15981519	.	A	C	.	.	MAF_INRAE=36.709;MAF_USDA=40.0
NC_035083.1	15981637	.	G	T	.	.	MAF_USDA=1.639
NC_035083.1	15981733	.	G	A	.	.	MAF_INRAE=17.722;MAF_USDA=4.918
NC_035083.1	15981738	.	C	T	.	.	MAF_USDA=1.639
NC_035083.1	15981831	.	C	T	.	.	MAF_INRAE=4.167;MAF_USDA=2.459
NC_035083.1	15981904	.	G	A	.	.	MAF_USDA=5.738
NC_035083.1	15981921	.	C	A	.	.	MAF_USDA=4.098
NC_035083.1	15981940	.	G	C	.	.	MAF_USDA=2.459
NC_035083.1	15981954	.	T	G	.	.	MAF_INRAE=28.481;MAF_USDA=50.0
NC_035083.1	15981971	.	T	G	.	.	MAF_INRAE=28.481;MAF_USDA=24.118
NC_035083.1	15982009	.	C	T	.	.	MAF_USDA=4.098
NC_035083.1	15982098	.	A	T	.	.	MAF_USDA=3.279
NC_035083.1	15982100	.	C	T	.	.	MAF_USDA=3.279
NC_035083.1	15982166	.	G	A	.	.	MAF_USDA=10.588
NC_035083.1	15982204	.	C	T	.	.	MAF_INRAE=46.835;MAF_USDA=25.294
NC_035083.1	15982240	.	C	G	.	.	MAF_INRAE=5.696;MAF_USDA=6.471
NC_035083.1	15982276	.	G	T	.	.	MAF_INRAE=10.526;MAF_USDA=12.941
NC_035083.1	15982292	.	G	T	.	.	MAF_USDA=3.529
NC_035083.1	15982307	.	C	T	.	.	MAF_INRAE=39.873;MAF_USDA=45.882
NC_035083.1	15982317	.	G	T	.	.	MAF_INRAE=2.5;MAF_USDA=3.279
NC_035083.1	15982340	.	C	T	.	.	MAF_INRAE=24.684;MAF_USDA=9.412
NC_035083.1	15982392	.	G	A	.	.	MAF_USDA=11.176
NC_035083.1	15982403	.	G	T	.	.	MAF_USDA=4.098
NC_035083.1	15982454	.	C	T	.	.	MAF_INRAE=4.167;MAF_USDA=5.882
NC_035083.1	15982484	.	G	A	.	.	MAF_USDA=1.639
NC_035083.1	15982504	.	G	A	.	.	MAF_INRAE=4.167;MAF_USDA=4.706
NC_035083.1	15982624	.	T	A	.	.	MAF_INRAE=48.101;MAF_USDA=21.765
NC_035083.1	15982670	.	C	T	.	.	MAF_USDA=2.941
NC_035083.1	15982699	.	A	G	.	.	MAF_INRAE=5.696;MAF_USDA=3.529
NC_035083.1	15982736	.	T	A	.	.	MAF_USDA=9.412
NC_035083.1	15982779	.	T	G	.	.	MAF_INRAE=5.696;MAF_USDA=8.824
NC_035083.1	15982785	.	A	C	.	.	MAF_INRAE=4.167;MAF_USDA=3.279
NC_035083.1	15982832	.	A	T	.	.	MAF_USDA=1.765
NC_035083.1	15982860	.	A	G	.	.	MAF_INRAE=4.167;MAF_USDA=10.656
NC_035083.1	15982896	.	G	A	.	.	MAF_INRAE=29.114;MAF_USDA=31.765
NC_035083.1	15982924	.	T	G	.	.	MAF_INRAE=13.924;MAF_USDA=3.529
NC_035083.1	15982961	.	C	T	.	.	MAF_USDA=4.167
NC_035083.1	15983098	.	TT	TA	.	.	MAF_USDA=47.917
NC_035083.1	15983108	.	A	T	.	.	MAF_INRAE=26.316
NC_035083.1	15983206	.	T	A	.	.	MAF_INRAE=10.526
NC_035083.1	15983331	.	C	G	.	.	MAF_USDA=8.235
NC_035083.1	15983404	.	C	A	.	.	MAF_USDA=8.235
NC_035083.1	15983443	.	C	G	.	.	MAF_USDA=4.098
NC_035083.1	15983449	.	C	A	.	.	MAF_USDA=4.098
NC_035083.1	15983482	.	C	A	.	.	MAF_INRAE=5.0;MAF_USDA=2.459
NC_035083.1	15983581	.	T	G	.	.	MAF_INRAE=29.114;MAF_USDA=42.941
NC_035083.1	15983598	.	G	A	.	.	MAF_INRAE=29.114;MAF_USDA=42.941
NC_035083.1	15983606	.	C	T	.	.	MAF_USDA=8.235
NC_035083.1	15983730	.	A	C	.	.	MAF_INRAE=4.167;MAF_USDA=1.639
NC_035083.1	15983745	.	T	C	.	.	MAF_USDA=4.098
NC_035083.1	15983752	.	A	G	.	.	MAF_USDA=2.353
NC_035083.1	15983753	.	A	G	.	.	MAF_USDA=2.353
NC_035083.1	15983754	.	T	C	.	.	MAF_USDA=2.353
NC_035083.1	15983755	.	G	C	.	.	MAF_USDA=2.353
NC_035083.1	15983956	.	T	C	.	.	MAF_INRAE=4.167;MAF_USDA=3.279
NC_035083.1	15984018	.	T	G	.	.	MAF_INRAE=2.5;MAF_USDA=2.083
NC_035083.1	15984049	.	G	C	.	.	MAF_INRAE=26.582
NC_035083.1	15984064	.	C	G	.	.	MAF_USDA=1.639
NC_035083.1	15984108	.	C	T	.	.	MAF_INRAE=4.167;MAF_USDA=27.647
NC_035083.1	15984134	.	C	T	.	.	MAF_USDA=2.459
NC_035083.1	15984174	.	C	A	.	.	MAF_USDA=11.176
NC_035083.1	15984205	.	G	A	.	.	MAF_USDA=8.235
NC_035083.1	15984232	.	C	T	.	.	MAF_USDA=1.639
NC_035083.1	15984251	.	T	C	.	.	MAF_INRAE=4.167;MAF_USDA=29.412
NC_035083.1	15984256	.	C	A	.	.	MAF_USDA=2.459
NC_035083.1	15984299	.	T	G	.	.	MAF_INRAE=30.38;MAF_USDA=36.471
NC_035083.1	15984323	.	T	G	.	.	MAF_INRAE=1.667
NC_035083.1	15984328	.	T	C	.	.	MAF_INRAE=2.5
NC_035083.1	15984405	.	G	A	.	.	MAF_INRAE=18.354;MAF_USDA=9.412
NC_035083.1	15984417	.	G	T	.	.	MAF_INRAE=11.392;MAF_USDA=7.377
NC_035083.1	15984453	.	C	T	.	.	MAF_USDA=2.941
NC_035083.1	15984454	.	G	A	.	.	MAF_INRAE=4.167;MAF_USDA=31.765
NC_035083.1	15984494	.	C	T	.	.	MAF_INRAE=14.557;MAF_USDA=4.118
NC_035083.1	15984515	.	T	C	.	.	MAF_INRAE=4.167;MAF_USDA=29.412
NC_035083.1	15984533	.	G	A	.	.	MAF_USDA=2.083
NC_035083.1	15984540	.	T	A	.	.	MAF_INRAE=4.167;MAF_USDA=30.357
NC_035083.1	15984548	.	G	A	.	.	MAF_INRAE=4.167;MAF_USDA=30.357
NC_035083.1	15984701	.	T	C	.	.	MAF_INRAE=4.167;MAF_USDA=30.0
NC_035083.1	15984815	.	A	G	.	.	MAF_INRAE=4.167;MAF_USDA=30.588
NC_035083.1	15984930	.	A	G	.	.	MAF_INRAE=4.167;MAF_USDA=31.176
NC_035083.1	15984938	.	C	A	.	.	MAF_INRAE=18.354;MAF_USDA=10.0
NC_035083.1	15984973	.	T	G	.	.	MAF_USDA=2.459
NC_035083.1	15984986	.	G	T	.	.	MAF_INRAE=4.167;MAF_USDA=31.176
NC_035083.1	15985115	.	C	T	.	.	MAF_INRAE=3.797;MAF_USDA=2.459
NC_035083.1	15985255	.	G	A	.	.	MAF_USDA=2.353
NC_035083.1	15985288	.	G	T	.	.	MAF_INRAE=14.557;MAF_USDA=22.941
NC_035083.1	15985332	.	C	A	.	.	MAF_USDA=6.471
NC_035083.1	15985346	.	A	G	.	.	MAF_INRAE=46.203;MAF_USDA=48.824
NC_035083.1	15985359	.	A	C	.	.	MAF_INRAE=34.81;MAF_USDA=41.765
NC_035083.1	15985395	.	A	C	.	.	MAF_INRAE=32.278;MAF_USDA=15.882
NC_035083.1	15985451	.	C	T	.	.	MAF_INRAE=43.671;MAF_USDA=48.235
NC_035083.1	15985472	.	G	A	.	.	MAF_INRAE=6.667;MAF_USDA=3.279
NC_035083.1	15985571	.	G	A	.	.	MAF_INRAE=14.557;MAF_USDA=3.529
NC_035083.1	15985622	.	G	C	.	.	MAF_INRAE=32.278;MAF_USDA=24.118
NC_035083.1	15985638	.	A	C	.	.	MAF_INRAE=11.392;MAF_USDA=22.353
NC_035083.1	15985639	.	G	A	.	.	MAF_INRAE=11.667;MAF_USDA=22.353
NC_035083.1	15985647	.	A	G	.	.	MAF_INRAE=43.038;MAF_USDA=49.412
NC_035083.1	15985770	.	G	A	.	.	MAF_USDA=14.706
NC_035083.1	15985780	.	G	A	.	.	MAF_INRAE=23.333;MAF_USDA=21.765
NC_035083.1	15985889	.	C	T	.	.	MAF_INRAE=29.747;MAF_USDA=17.059
NC_035083.1	15985915	.	T	C	.	.	MAF_INRAE=27.215;MAF_USDA=48.824
NC_035083.1	15985958	.	A	T	.	.	MAF_USDA=4.098
NC_035083.1	15986016	.	T	C	.	.	MAF_USDA=8.824
NC_035083.1	15986072	.	G	T	.	.	MAF_INRAE=17.722;MAF_USDA=21.176
NC_035083.1	15986098	.	G	T	.	.	MAF_USDA=4.098
NC_035083.1	15986118	.	T	C	.	.	MAF_USDA=4.098
NC_035083.1	15986219	.	G	A	.	.	MAF_USDA=4.098
NC_035083.1	15986221	.	C	A	.	.	MAF_USDA=4.098
NC_035083.1	15986236	.	T	A	.	.	MAF_USDA=1.639
NC_035083.1	15986280	.	T	C	.	.	MAF_INRAE=50.0;MAF_USDA=34.118
NC_035083.1	15986300	.	G	A	.	.	MAF_INRAE=18.354;MAF_USDA=8.824
NC_035083.1	15986332	.	C	T	.	.	MAF_INRAE=11.392;MAF_USDA=8.197
NC_035083.1	15986352	.	C	T	.	.	MAF_INRAE=14.557;MAF_USDA=11.765
NC_035083.1	15986363	.	T	G	.	.	MAF_INRAE=14.557;MAF_USDA=3.279
NC_035083.1	15986432	.	A	G	.	.	MAF_INRAE=11.392;MAF_USDA=22.941
NC_035083.1	15986467	.	A	C	.	.	MAF_USDA=7.377
NC_035083.1	15986579	.	G	T	.	.	MAF_INRAE=5.696;MAF_USDA=2.353
NC_035083.1	15986586	.	G	T	.	.	MAF_INRAE=14.557;MAF_USDA=3.279
NC_035083.1	15986712	.	C	T	.	.	MAF_INRAE=15.19;MAF_USDA=3.012
NC_035083.1	15986723	.	T	G	.	.	MAF_INRAE=37.342;MAF_USDA=38.554
NC_035083.1	15986793	.	A	G	.	.	MAF_INRAE=26.316
NC_035083.1	15986797	.	A	G	.	.	MAF_INRAE=10.526
NC_035083.1	15986799	.	G	A	.	.	MAF_INRAE=28.947
NC_035083.1	15986813	.	A	G	.	.	MAF_INRAE=44.167
NC_035083.1	15986884	.	T	G	.	.	MAF_INRAE=22.152;MAF_USDA=30.588
NC_035083.1	15986889	.	C	T	.	.	MAF_USDA=1.639
NC_035083.1	15987132	.	G	A	.	.	MAF_INRAE=20.886;MAF_USDA=19.048
NC_035083.1	15987150	.	T	A	.	.	MAF_USDA=2.083
NC_035083.1	15987154	.	T	C	.	.	MAF_USDA=2.083
NC_035083.1	15987172	.	G	A	.	.	MAF_INRAE=6.329;MAF_USDA=2.941
NC_035083.1	15987234	.	G	A	.	.	MAF_USDA=4.918
NC_035083.1	15987242	.	G	A	.	.	MAF_INRAE=13.291;MAF_USDA=4.118
NC_035083.1	15987283	.	G	A	.	.	MAF_USDA=4.098
NC_035083.1	15987497	.	G	A	.	.	MAF_INRAE=32.278;MAF_USDA=16.471
NC_035083.1	15987588	.	G	A	.	.	MAF_INRAE=20.253;MAF_USDA=7.059
NC_035083.1	15987667	.	A	G	.	.	MAF_USDA=3.529
NC_035083.1	15987768	.	G	T	.	.	MAF_USDA=8.197
NC_035083.1	15987816	.	A	C	.	.	MAF_USDA=5.882
NC_035083.1	15987830	.	T	C	.	.	MAF_INRAE=4.167;MAF_USDA=14.118
NC_035083.1	15987972	.	C	A	.	.	MAF_INRAE=18.354;MAF_USDA=9.412
NC_035083.1	15988055	.	G	A	.	.	MAF_INRAE=34.177;MAF_USDA=20.588
NC_035083.1	15988101	.	G	T	.	.	MAF_USDA=1.639
NC_035083.1	15988160	.	A	T	.	.	MAF_INRAE=10.526;MAF_USDA=6.25
NC_035083.1	15988166	.	C	T	.	.	MAF_USDA=4.098
NC_035083.1	15988248	.	G	A	.	.	MAF_USDA=4.918
NC_035083.1	15988255	.	G	A	.	.	MAF_INRAE=31.579;MAF_USDA=18.235
NC_035083.1	15988296	.	C	A	.	.	MAF_USDA=1.639
NC_035083.1	15988348	.	A	G	.	.	MAF_USDA=22.619
NC_035083.1	15988382	.	A	T	.	.	MAF_INRAE=10.526;MAF_USDA=3.049
NC_035083.1	15989215	.	G	A	.	.	MAF_USDA=5.422
NC_035083.1	15989324	.	C	A	.	.	MAF_USDA=2.459
NC_035083.1	15989401	.	T	A	.	.	MAF_USDA=8.333
NC_035083.1	15989416	.	T	C	.	.	MAF_INRAE=25.949;MAF_USDA=10.714
NC_035083.1	15989463	.	A	G	.	.	MAF_INRAE=24.684;MAF_USDA=27.059
NC_035083.1	15989482	.	A	G	.	.	MAF_USDA=4.918
NC_035083.1	15989590	.	C	A	.	.	MAF_USDA=1.639
NC_035083.1	15989719	.	T	A	.	.	MAF_USDA=2.083
NC_035083.1	15989720	.	C	G	.	.	MAF_USDA=2.083
NC_035083.1	15989788	.	AC	AT	.	.	MAF_USDA=6.25
NC_035083.1	15989789	.	C	T	.	.	MAF_INRAE=17.089;MAF_USDA=4.098
NC_035083.1	15989831	.	T	A	.	.	MAF_USDA=2.083
NC_035083.1	15989840	.	C	A	.	.	MAF_USDA=2.083
NC_035083.1	15989846	.	A	G	.	.	MAF_INRAE=14.557;MAF_USDA=3.279
NC_035083.1	15989921	.	A	G	.	.	MAF_USDA=10.656
NC_035083.1	15989938	.	G	A	.	.	MAF_INRAE=16.456;MAF_USDA=28.235
NC_035083.1	15989960	.	C	A	.	.	MAF_USDA=1.639
NC_035083.1	15990062	.	G	A	.	.	MAF_USDA=4.098
NC_035083.1	15990126	.	T	C	.	.	MAF_INRAE=23.418;MAF_USDA=19.412
NC_035083.1	15990135	.	T	G	.	.	MAF_USDA=3.279
NC_035083.1	15990173	.	T	C	.	.	MAF_INRAE=23.418;MAF_USDA=19.412
NC_035083.1	15990265	.	A	T	.	.	MAF_USDA=4.098
NC_035083.1	15990272	.	C	G	.	.	MAF_INRAE=43.671;MAF_USDA=39.583
NC_035083.1	15990280	.	T	A	.	.	MAF_USDA=4.098
NC_035083.1	15990286	.	A	C	.	.	MAF_USDA=4.098
NC_035083.1	15990295	.	C	T	.	.	MAF_USDA=4.098
NC_035083.1	15990296	.	G	A	.	.	MAF_INRAE=14.557;MAF_USDA=3.279
NC_035083.1	15990310	.	G	A	.	.	MAF_USDA=4.098
NC_035083.1	15990343	.	T	G	.	.	MAF_USDA=4.098
NC_035083.1	15990346	.	A	G	.	.	MAF_USDA=4.098
NC_035083.1	15990400	.	C	T	.	.	MAF_USDA=2.459
NC_035083.1	15990403	.	G	T	.	.	MAF_USDA=3.279
NC_035083.1	15990430	.	G	A	.	.	MAF_USDA=4.918
NC_035083.1	15990482	.	C	T	.	.	MAF_USDA=4.098
NC_035083.1	15990556	.	A	T	.	.	MAF_INRAE=22.785;MAF_USDA=49.412
NC_035083.1	15990585	.	T	A	.	.	MAF_USDA=2.459
NC_035083.1	15990596	.	T	G	.	.	MAF_USDA=1.639
NC_035083.1	15990597	.	C	T	.	.	MAF_INRAE=41.772;MAF_USDA=48.235
NC_035083.1	15990621	.	T	C	.	.	MAF_INRAE=18.354;MAF_USDA=8.824
NC_035083.1	15990622	.	C	T	.	.	MAF_INRAE=20.833;MAF_USDA=10.0
NC_035083.1	15990859	.	C	A	.	.	MAF_INRAE=4.167;MAF_USDA=23.529
NC_035083.1	15990895	.	T	G	.	.	MAF_INRAE=6.667
NC_035083.1	15991021	.	G	A	.	.	MAF_USDA=1.639
NC_035083.1	15991057	.	C	G	.	.	MAF_INRAE=18.354;MAF_USDA=9.412
NC_035083.1	15991214	.	C	A	.	.	MAF_INRAE=17.089;MAF_USDA=4.706
NC_035083.1	15991268	.	C	T	.	.	MAF_USDA=4.098
NC_035083.1	15991298	.	G	A	.	.	MAF_USDA=1.639
NC_035083.1	15991338	.	T	C	.	.	MAF_INRAE=24.684;MAF_USDA=32.941
NC_035083.1	15991468	.	G	A	.	.	MAF_USDA=1.639
NC_035083.1	15991473	.	G	A	.	.	MAF_USDA=2.083
NC_035083.1	15991566	.	A	C	.	.	MAF_INRAE=35.0;MAF_USDA=33.333
NC_035083.1	15991571	.	A	G	.	.	MAF_USDA=2.941
NC_035083.1	15991651	.	T	C	.	.	MAF_INRAE=17.089;MAF_USDA=5.294
NC_035083.1	15991688	.	T	C	.	.	MAF_INRAE=3.333;MAF_USDA=1.639
NC_035083.1	15991785	.	C	A	.	.	MAF_INRAE=25.316
NC_035083.1	15991821	.	C	A	.	.	MAF_INRAE=23.418;MAF_USDA=34.118
NC_035083.1	15991942	.	T	G	.	.	MAF_INRAE=4.43;MAF_USDA=2.353
NC_035083.1	15991949	.	C	A	.	.	MAF_INRAE=4.167;MAF_USDA=5.882
NC_035083.1	15992033	.	G	A	.	.	MAF_INRAE=22.152;MAF_USDA=21.765
NC_035083.1	15992038	.	C	T	.	.	MAF_INRAE=18.354;MAF_USDA=11.176
NC_035083.1	15992107	.	A	G	.	.	MAF_INRAE=18.354;MAF_USDA=11.176
NC_035083.1	15992109	.	A	C	.	.	MAF_INRAE=39.241;MAF_USDA=31.176
NC_035083.1	15992170	.	T	C	.	.	MAF_INRAE=24.684;MAF_USDA=34.426
NC_035083.1	15992178	.	T	G	.	.	MAF_USDA=1.639
NC_035083.1	15992248	.	C	A	.	.	MAF_USDA=1.639
NC_035083.1	15992262	.	C	A	.	.	MAF_INRAE=17.089;MAF_USDA=19.412
NC_035083.1	15992273	.	C	A	.	.	MAF_INRAE=6.667
NC_035083.1	15992309	.	C	T	.	.	MAF_INRAE=44.304;MAF_USDA=21.765
NC_035083.1	15992328	.	C	T	.	.	MAF_USDA=2.353
NC_035083.1	15992339	.	G	A	.	.	MAF_INRAE=19.62;MAF_USDA=40.0
NC_035083.1	15992351	.	A	T	.	.	MAF_USDA=3.279
NC_035083.1	15992352	.	G	A	.	.	MAF_USDA=8.333
NC_035083.1	15992360	.	T	G	.	.	MAF_USDA=47.917
NC_035083.1	15992391	.	C	T	.	.	MAF_INRAE=18.987;MAF_USDA=34.118
NC_035083.1	15992395	.	C	T	.	.	MAF_USDA=4.098
NC_035083.1	15992419	.	C	T	.	.	MAF_USDA=15.294
NC_035083.1	15992521	.	G	A	.	.	MAF_USDA=6.25
NC_035083.1	15992541	.	G	A	.	.	MAF_USDA=2.083
NC_035083.1	15992566	.	A	C	.	.	MAF_INRAE=18.354;MAF_USDA=11.176
NC_035083.1	15992586	.	G	A	.	.	MAF_INRAE=18.354
NC_035083.1	15992595	.	G	T	.	.	MAF_USDA=8.197
NC_035083.1	15992608	.	A	C	.	.	MAF_USDA=4.098
NC_035083.1	15992628	.	A	C	.	.	MAF_USDA=8.824
NC_035083.1	15992659	.	C	T	.	.	MAF_USDA=6.25
NC_035083.1	15992665	.	A	G	.	.	MAF_INRAE=18.354;MAF_USDA=28.824
NC_035083.1	15992672	.	G	A	.	.	MAF_USDA=6.25
NC_035083.1	15992718	.	G	A	.	.	MAF_INRAE=17.722;MAF_USDA=11.765
NC_035083.1	15992775	.	G	A	.	.	MAF_USDA=1.639
NC_035083.1	15992779	.	A	G	.	.	MAF_INRAE=18.354;MAF_USDA=25.294
NC_035083.1	15992804	.	A	G	.	.	MAF_INRAE=39.241;MAF_USDA=44.118
NC_035083.1	15992876	.	G	T	.	.	MAF_USDA=2.459
NC_035083.1	15992878	.	T	C	.	.	MAF_INRAE=35.443;MAF_USDA=16.471
NC_035083.1	15992887	.	G	T	.	.	MAF_USDA=2.459
NC_035083.1	15992911	.	A	T	.	.	MAF_INRAE=18.354;MAF_USDA=26.471
NC_035083.1	15992917	.	C	A	.	.	MAF_INRAE=18.354;MAF_USDA=26.471
NC_035083.1	15992935	.	G	A	.	.	MAF_INRAE=18.354;MAF_USDA=26.471
NC_035083.1	15992947	.	C	T	.	.	MAF_USDA=1.639
NC_035083.1	15992949	.	C	A	.	.	MAF_INRAE=18.354;MAF_USDA=27.059
NC_035083.1	15992952	.	T	C	.	.	MAF_INRAE=19.167;MAF_USDA=27.059
NC_035083.1	15993018	.	T	C	.	.	MAF_USDA=7.059
NC_035083.1	15993041	.	G	C	.	.	MAF_INRAE=10.526;MAF_USDA=12.353
NC_035083.1	15993054	.	G	C	.	.	MAF_USDA=2.459
NC_035083.1	15993078	.	A	T	.	.	MAF_INRAE=36.709;MAF_USDA=42.941
NC_035083.1	15993130	.	G	A	.	.	MAF_INRAE=17.722;MAF_USDA=11.765
NC_035083.1	15993138	.	T	A	.	.	MAF_USDA=4.098
NC_035083.1	15993169	.	T	A	.	.	MAF_USDA=2.459
NC_035083.1	15993196	.	G	A	.	.	MAF_USDA=2.459
NC_035083.1	15993207	.	G	A	.	.	MAF_USDA=2.459
NC_035083.1	15993260	.	T	C	.	.	MAF_INRAE=19.62;MAF_USDA=29.508
NC_035083.1	15993263	.	T	G	.	.	MAF_INRAE=10.759;MAF_USDA=2.459
NC_035083.1	15993283	.	C	T	.	.	MAF_INRAE=19.62;MAF_USDA=32.941
NC_035083.1	15993309	.	T	C	.	.	MAF_USDA=9.016
NC_035083.1	15993310	.	A	G	.	.	MAF_USDA=45.833
NC_035083.1	15993334	.	G	T	.	.	MAF_USDA=32.927
NC_035083.1	15993461	.	C	T	.	.	MAF_USDA=4.31
NC_035083.1	15993525	.	T	C	.	.	MAF_USDA=32.927
NC_035083.1	15993543	.	A	G	.	.	MAF_USDA=32.317
NC_035083.1	15993566	.	A	C	.	.	MAF_USDA=4.31
NC_035083.1	15993623	.	C	A	.	.	MAF_USDA=22.561
NC_035083.1	15993652	.	C	A	.	.	MAF_USDA=3.448
NC_035083.1	15993677	.	G	A	.	.	MAF_USDA=2.586
NC_035083.1	15993678	.	T	C	.	.	MAF_USDA=8.333
NC_035083.1	15993763	.	T	C	.	.	MAF_USDA=29.268
NC_035083.1	15993774	.	G	A	.	.	MAF_USDA=3.448
NC_035083.1	15993775	.	T	C	.	.	MAF_USDA=6.25
NC_035083.1	15993776	.	T	A	.	.	MAF_USDA=3.448
NC_035083.1	15996047	.	A	G	.	.	MAF_USDA=14.583
NC_035083.1	15996084	.	C	G	.	.	MAF_USDA=4.237
NC_035083.1	15996087	.	C	T	.	.	MAF_USDA=4.237
NC_035083.1	15996283	.	T	A	.	.	MAF_USDA=5.422
NC_035083.1	15996301	.	A	T	.	.	MAF_USDA=2.542
NC_035083.1	15996332	.	T	C	.	.	MAF_USDA=27.439
NC_035083.1	15996336	.	A	G	.	.	MAF_USDA=39.024
NC_035083.1	15996343	.	A	G	.	.	MAF_USDA=2.586
NC_035083.1	15996402	.	A	G	.	.	MAF_USDA=6.897
NC_035083.1	15996448	.	G	T	.	.	MAF_USDA=4.237
NC_035083.1	15996455	.	C	A	.	.	MAF_USDA=1.695
NC_035083.1	15996481	.	A	T	.	.	MAF_USDA=48.193
NC_035083.1	15996486	.	C	T	.	.	MAF_USDA=7.627
NC_035083.1	15996495	.	G	A	.	.	MAF_USDA=16.867
NC_035083.1	15996526	.	C	G	.	.	MAF_USDA=8.333
NC_035083.1	15996604	.	C	A	.	.	MAF_USDA=16.667
NC_035083.1	15996606	.	T	A	.	.	MAF_USDA=8.333
NC_035083.1	15996630	.	A	C	.	.	MAF_USDA=6.25
NC_035083.1	15996780	.	A	G	.	.	MAF_USDA=6.25
NC_035083.1	15996799	.	C	T	.	.	MAF_USDA=6.25
NC_035083.1	15996814	.	T	G	.	.	MAF_USDA=14.583
NC_035083.1	15996823	.	C	T	.	.	MAF_USDA=4.167
NC_035083.1	15996851	.	A	G	.	.	MAF_USDA=12.5
NC_035083.1	15996898	.	G	A	.	.	MAF_USDA=13.559
NC_035083.1	15996912	.	G	C	.	.	MAF_USDA=6.25
NC_035083.1	15996946	.	A	G	.	.	MAF_USDA=25.595
NC_035083.1	15996968	.	T	G	.	.	MAF_INRAE=47.5;MAF_USDA=47.619
NC_035083.1	15997014	.	C	T	.	.	MAF_INRAE=21.667;MAF_USDA=16.667
NC_035083.1	15997016	.	C	T	.	.	MAF_USDA=2.5
NC_035083.1	15997025	.	C	T	.	.	MAF_USDA=6.25
NC_035083.1	15997028	.	T	C	.	.	MAF_USDA=2.542
NC_035083.1	15997106	.	C	T	.	.	MAF_USDA=11.585
NC_035083.1	15997118	.	C	T	.	.	MAF_USDA=2.439
NC_035083.1	15997131	.	G	T	.	.	MAF_USDA=16.463
NC_035083.1	15997139	.	T	A	.	.	MAF_USDA=7.317
NC_035083.1	15997158	.	C	G	.	.	MAF_USDA=6.25
NC_035083.1	15997162	.	C	T	.	.	MAF_USDA=5.172
NC_035083.1	15997204	.	C	T	.	.	MAF_USDA=48.193
NC_035083.1	15997219	.	C	A	.	.	MAF_USDA=16.867
NC_035083.1	15997240	.	G	T	.	.	MAF_USDA=2.542
NC_035083.1	15997264	.	C	T	.	.	MAF_USDA=1.667
NC_035083.1	15997266	.	G	A	.	.	MAF_USDA=16.071
NC_035083.1	15997270	.	A	T	.	.	MAF_USDA=6.25
NC_035083.1	15997278	.	C	T	.	.	MAF_USDA=2.381
NC_035083.1	15997289	.	T	C	.	.	MAF_USDA=21.429
NC_035083.1	15997388	.	G	T	.	.	MAF_USDA=2.542
NC_035083.1	15997393	.	G	A	.	.	MAF_USDA=10.241
NC_035083.1	15997396	.	A	C	.	.	MAF_USDA=22.892
NC_035083.1	15997451	.	G	T	.	.	MAF_USDA=46.988
NC_035083.1	15997573	.	G	T	.	.	MAF_USDA=6.25
NC_035083.1	15997581	.	C	A	.	.	MAF_USDA=9.036
NC_035083.1	15997709	.	A	T	.	.	MAF_USDA=4.167
NC_035083.1	15997723	.	G	A	.	.	MAF_INRAE=18.987;MAF_USDA=9.836
NC_035083.1	15997730	.	G	T	.	.	MAF_INRAE=13.924;MAF_USDA=5.738
NC_035083.1	15997767	.	T	C	.	.	MAF_USDA=4.918
NC_035083.1	15997794	.	G	C	.	.	MAF_INRAE=18.987;MAF_USDA=11.176
NC_035083.1	15997913	.	T	G	.	.	MAF_USDA=1.639
NC_035083.1	15997926	.	C	T	.	.	MAF_INRAE=13.291;MAF_USDA=4.098
NC_035083.1	15998031	.	G	A	.	.	MAF_USDA=4.098
NC_035083.1	15998043	.	T	G	.	.	MAF_USDA=1.639
NC_035083.1	15998089	.	C	T	.	.	MAF_INRAE=18.354;MAF_USDA=8.824
NC_035083.1	15998110	.	T	A	.	.	MAF_USDA=10.417
NC_035083.1	15998112	.	C	T	.	.	MAF_INRAE=17.722;MAF_USDA=17.262
NC_035083.1	15998113	.	C	T	.	.	MAF_USDA=4.918
NC_035083.1	15998134	.	C	A	.	.	MAF_USDA=3.279
NC_035083.1	15998135	.	G	A	.	.	MAF_INRAE=17.722;MAF_USDA=17.059
NC_035083.1	15998157	.	G	A	.	.	MAF_USDA=1.639
NC_035083.1	15998178	.	A	T	.	.	MAF_USDA=4.918
NC_035083.1	15998231	.	T	A	.	.	MAF_USDA=4.098
NC_035083.1	15998265	.	G	A	.	.	MAF_USDA=4.918
NC_035083.1	15998267	.	G	C	.	.	MAF_USDA=4.918
NC_035083.1	15998327	.	G	A	.	.	MAF_USDA=3.279
NC_035083.1	15998356	.	C	G	.	.	MAF_INRAE=10.526;MAF_USDA=22.353
NC_035083.1	15998369	.	T	G	.	.	MAF_USDA=15.294
NC_035083.1	15998375	.	T	C	.	.	MAF_INRAE=10.526;MAF_USDA=7.647
NC_035083.1	15998440	.	C	T	.	.	MAF_INRAE=5.833;MAF_USDA=3.333
NC_035083.1	15998463	.	G	A	.	.	MAF_USDA=3.279
NC_035083.1	15998480	.	C	G	.	.	MAF_INRAE=48.734;MAF_USDA=34.706
NC_035083.1	15998483	.	C	T	.	.	MAF_INRAE=39.241;MAF_USDA=14.118
NC_035083.1	15998484	.	G	A	.	.	MAF_USDA=10.588
NC_035083.1	15998496	.	G	C	.	.	MAF_INRAE=36.709;MAF_USDA=15.882
NC_035083.1	15998500	.	G	T	.	.	MAF_USDA=1.639
NC_035083.1	15998609	.	G	A	.	.	MAF_USDA=2.459
NC_035083.1	15998653	.	G	C	.	.	MAF_USDA=2.459
NC_035083.1	15998768	.	A	C	.	.	MAF_INRAE=4.167;MAF_USDA=18.033
NC_035083.1	15998810	.	T	G	.	.	MAF_INRAE=3.797;MAF_USDA=18.235
NC_035083.1	15998815	.	A	C	.	.	MAF_USDA=3.279
NC_035083.1	15998883	.	A	G	.	.	MAF_INRAE=6.667;MAF_USDA=1.639
NC_035083.1	15998900	.	C	T	.	.	MAF_INRAE=46.835;MAF_USDA=32.941
NC_035083.1	15998967	.	G	T	.	.	MAF_INRAE=22.785;MAF_USDA=33.529
NC_035083.1	15999063	.	C	T	.	.	MAF_INRAE=5.263
NC_035083.1	15999150	.	T	A	.	.	MAF_INRAE=15.19;MAF_USDA=14.706
NC_035083.1	15999241	.	G	T	.	.	MAF_USDA=1.639
NC_035083.1	15999281	.	G	A	.	.	MAF_USDA=2.083
NC_035083.1	15999303	.	C	G	.	.	MAF_INRAE=26.582;MAF_USDA=31.765
NC_035083.1	15999340	.	C	T	.	.	MAF_INRAE=14.557
NC_035083.1	15999342	.	C	A	.	.	MAF_INRAE=5.0;MAF_USDA=13.934
NC_035083.1	15999344	.	C	A	.	.	MAF_USDA=4.918
NC_035083.1	15999361	.	C	G	.	.	MAF_INRAE=5.063;MAF_USDA=19.412
NC_035083.1	15999452	.	C	A	.	.	MAF_INRAE=30.38;MAF_USDA=47.059
NC_035083.1	15999458	.	T	C	.	.	MAF_INRAE=30.38;MAF_USDA=46.471
NC_035083.1	15999690	.	C	T	.	.	MAF_INRAE=36.842;MAF_USDA=34.783
NC_035083.1	15999798	.	G	A	.	.	MAF_USDA=1.639
NC_035083.1	15999910	.	G	T	.	.	MAF_INRAE=48.734;MAF_USDA=29.412
NC_035083.1	15999957	.	G	T	.	.	MAF_INRAE=32.911;MAF_USDA=12.353
NC_035083.1	15999959	.	A	T	.	.	MAF_USDA=4.098
NC_035083.1	15999961	.	T	A	.	.	MAF_INRAE=5.696
NC_035083.1	15999962	.	G	T	.	.	MAF_INRAE=20.0;MAF_USDA=20.588
NC_035083.1	15999987	.	G	A	.	.	MAF_INRAE=31.646;MAF_USDA=47.059
NC_035083.1	16000077	.	T	A	.	.	MAF_INRAE=31.646;MAF_USDA=47.059
NC_035083.1	16000136	.	C	A	.	.	MAF_USDA=2.459
NC_035083.1	16000143	.	A	C	.	.	MAF_USDA=1.639
NC_035083.1	16000144	.	G	T	.	.	MAF_USDA=1.639
NC_035083.1	16000145	.	A	G	.	.	MAF_INRAE=31.646;MAF_USDA=46.471
NC_035083.1	16000158	.	A	T	.	.	MAF_INRAE=31.646;MAF_USDA=46.471
NC_035083.1	16000159	.	G	A	.	.	MAF_INRAE=30.0;MAF_USDA=46.471
NC_035083.1	16000164	.	T	A	.	.	MAF_INRAE=31.646;MAF_USDA=46.471
NC_035083.1	16000180	.	G	A	.	.	MAF_INRAE=8.333;MAF_USDA=2.353
NC_035083.1	16000202	.	C	T	.	.	MAF_INRAE=4.167;MAF_USDA=1.639
NC_035083.1	16000223	.	T	G	.	.	MAF_INRAE=5.696
NC_035083.1	16000288	.	A	T	.	.	MAF_INRAE=35.443;MAF_USDA=47.647
NC_035083.1	16000484	.	T	G	.	.	MAF_INRAE=23.418;MAF_USDA=20.0
NC_035083.1	16000551	.	A	T	.	.	MAF_INRAE=11.392
NC_035083.1	16000552	.	G	A	.	.	MAF_INRAE=1.667;MAF_USDA=1.639
NC_035083.1	16000574	.	G	A	.	.	MAF_INRAE=6.667;MAF_USDA=2.083
NC_035083.1	16000690	.	A	G	.	.	MAF_INRAE=18.354;MAF_USDA=12.941
NC_035083.1	16000737	.	G	T	.	.	MAF_INRAE=17.722;MAF_USDA=15.294
NC_035083.1	16000782	.	T	A	.	.	MAF_INRAE=10.0;MAF_USDA=9.412
NC_035083.1	16000820	.	A	G	.	.	MAF_INRAE=10.0;MAF_USDA=10.0
NC_035083.1	16000849	.	G	A	.	.	MAF_INRAE=25.949;MAF_USDA=39.583
NC_035083.1	16000853	.	C	T	.	.	MAF_INRAE=6.667;MAF_USDA=2.353
NC_035083.1	16000886	.	C	A	.	.	MAF_INRAE=3.165;MAF_USDA=3.279
NC_035083.1	16000909	.	C	G	.	.	MAF_INRAE=8.333;MAF_USDA=2.941
NC_035083.1	16000912	.	C	T	.	.	MAF_USDA=5.738
NC_035083.1	16001162	.	A	G	.	.	MAF_INRAE=8.333
NC_035083.1	16001360	.	C	T	.	.	MAF_INRAE=37.342;MAF_USDA=18.235
NC_035083.1	16001446	.	A	T	.	.	MAF_USDA=3.279
NC_035083.1	16001483	.	C	A	.	.	MAF_INRAE=12.658;MAF_USDA=9.016
NC_035083.1	16001491	.	T	A	.	.	MAF_USDA=4.706
NC_035083.1	16001575	.	C	A	.	.	MAF_INRAE=19.62;MAF_USDA=15.294
NC_035083.1	16001658	.	G	A	.	.	MAF_INRAE=3.165;MAF_USDA=3.279
NC_035083.1	16001660	.	T	A	.	.	MAF_INRAE=2.5;MAF_USDA=3.279
NC_035083.1	16001731	.	T	A	.	.	MAF_USDA=22.917
NC_035083.1	16001738	.	C	A	.	.	MAF_INRAE=42.405;MAF_USDA=40.588
NC_035083.1	16001756	.	G	T	.	.	MAF_USDA=6.557
NC_035083.1	16001901	.	A	G	.	.	MAF_INRAE=6.667;MAF_USDA=8.333
NC_035083.1	16002042	.	T	A	.	.	MAF_USDA=1.639
NC_035083.1	16002139	.	T	A	.	.	MAF_USDA=1.639
NC_035083.1	16002147	.	G	T	.	.	MAF_INRAE=18.354;MAF_USDA=14.706
NC_035083.1	16002256	.	G	A	.	.	MAF_USDA=4.167
NC_035083.1	16002475	.	C	A	.	.	MAF_USDA=3.279
NC_035083.1	16002512	.	C	A	.	.	MAF_USDA=4.098
NC_035083.1	16002560	.	G	A	.	.	MAF_USDA=3.279
NC_035083.1	16002633	.	C	T	.	.	MAF_INRAE=1.667;MAF_USDA=1.639
NC_035083.1	16002653	.	T	A	.	.	MAF_INRAE=22.785;MAF_USDA=13.934
NC_035083.1	16002777	.	T	A	.	.	MAF_INRAE=6.667;MAF_USDA=2.941
NC_035083.1	16002787	.	C	T	.	.	MAF_USDA=4.167
NC_035083.1	16002788	.	G	A	.	.	MAF_USDA=8.197
NC_035083.1	16002808	.	C	A	.	.	MAF_INRAE=8.333;MAF_USDA=17.213
NC_035083.1	16002877	.	T	G	.	.	MAF_INRAE=3.165;MAF_USDA=3.279
NC_035083.1	16002886	.	T	A	.	.	MAF_INRAE=19.62;MAF_USDA=11.475
NC_035083.1	16002895	.	A	C	.	.	MAF_INRAE=19.62;MAF_USDA=12.295
NC_035083.1	16002961	.	T	G	.	.	MAF_INRAE=27.848;MAF_USDA=12.295
NC_035083.1	16002976	.	C	T	.	.	MAF_INRAE=4.167;MAF_USDA=1.639
NC_035083.1	16002995	.	T	G	.	.	MAF_USDA=4.098
NC_035083.1	16003034	.	G	A	.	.	MAF_USDA=22.917
NC_035083.1	16003036	.	A	G	.	.	MAF_USDA=4.167
NC_035083.1	16003053	.	C	A	.	.	MAF_INRAE=19.62;MAF_USDA=11.475
NC_035083.1	16003061	.	C	T	.	.	MAF_INRAE=3.165;MAF_USDA=3.279
NC_035083.1	16003066	.	G	A	.	.	MAF_INRAE=19.62;MAF_USDA=11.475
NC_035083.1	16003094	.	T	G	.	.	MAF_USDA=18.75
NC_035083.1	16003114	.	C	T	.	.	MAF_INRAE=19.62;MAF_USDA=10.656
NC_035083.1	16003120	.	C	A	.	.	MAF_INRAE=19.62;MAF_USDA=9.836
NC_035083.1	16003134	.	T	C	.	.	MAF_INRAE=22.785;MAF_USDA=38.824
NC_035083.1	16003152	.	A	T	.	.	MAF_INRAE=19.62;MAF_USDA=10.656
NC_035083.1	16003166	.	C	T	.	.	MAF_INRAE=19.62;MAF_USDA=10.656
NC_035083.1	16003168	.	A	G	.	.	MAF_INRAE=4.43;MAF_USDA=4.706
NC_035083.1	16003196	.	G	A	.	.	MAF_USDA=1.639
NC_035083.1	16003385	.	G	A	.	.	MAF_USDA=1.639
NC_035083.1	16003436	.	C	A	.	.	MAF_USDA=2.459
NC_035083.1	16003451	.	C	G	.	.	MAF_INRAE=4.43;MAF_USDA=9.412
NC_035083.1	16003502	.	C	A	.	.	MAF_INRAE=4.167;MAF_USDA=1.639
NC_035083.1	16003533	.	T	A	.	.	MAF_USDA=1.639
NC_035083.1	16003536	.	G	T	.	.	MAF_USDA=1.639
NC_035083.1	16003542	.	T	C	.	.	MAF_USDA=4.098
NC_035083.1	16003582	.	C	T	.	.	MAF_USDA=4.167
NC_035083.1	16003637	.	C	A	.	.	MAF_USDA=2.5
NC_035083.1	16003650	.	C	T	.	.	MAF_USDA=8.333
NC_035083.1	16003765	.	A	T	.	.	MAF_USDA=1.639
NC_035083.1	16003825	.	C	T	.	.	MAF_INRAE=26.582;MAF_USDA=17.059
NC_035083.1	16003826	.	T	G	.	.	MAF_INRAE=28.333;MAF_USDA=17.647
NC_035083.1	16003829	.	T	C	.	.	MAF_INRAE=13.291;MAF_USDA=12.295
NC_035083.1	16003857	.	A	C	.	.	MAF_INRAE=6.667;MAF_USDA=2.941
NC_035083.1	16003898	.	T	C	.	.	MAF_USDA=4.098
NC_035083.1	16003951	.	C	A	.	.	MAF_INRAE=18.354;MAF_USDA=14.118
NC_035083.1	16003999	.	A	C	.	.	MAF_USDA=6.25
NC_035083.1	16004012	.	T	G	.	.	MAF_INRAE=19.62;MAF_USDA=12.295
NC_035083.1	16004031	.	T	C	.	.	MAF_INRAE=22.785;MAF_USDA=22.131
NC_035083.1	16004058	.	G	C	.	.	MAF_INRAE=4.167;MAF_USDA=1.639
NC_035083.1	16004111	.	C	T	.	.	MAF_INRAE=6.667;MAF_USDA=2.941
NC_035083.1	16004167	.	C	G	.	.	MAF_INRAE=11.392;MAF_USDA=1.639
NC_035083.1	16004173	.	T	C	.	.	MAF_USDA=2.083
NC_035083.1	16004219	.	T	G	.	.	MAF_USDA=22.917
NC_035083.1	16004244	.	A	C	.	.	MAF_USDA=22.951
NC_035083.1	16004251	.	C	T	.	.	MAF_USDA=6.25
NC_035083.1	16004262	.	T	A	.	.	MAF_INRAE=10.526;MAF_USDA=10.0
NC_035083.1	16004274	.	A	G	.	.	MAF_USDA=4.098
NC_035083.1	16004275	.	A	G	.	.	MAF_USDA=22.131
NC_035083.1	16004296	.	C	T	.	.	MAF_INRAE=17.722;MAF_USDA=14.118
NC_035083.1	16004300	.	A	T	.	.	MAF_USDA=22.131
NC_035083.1	16004304	.	C	T	.	.	MAF_INRAE=7.5;MAF_USDA=8.333
NC_035083.1	16004315	.	A	T	.	.	MAF_USDA=21.311
NC_035083.1	16004324	.	A	G	.	.	MAF_USDA=21.311
NC_035083.1	16004364	.	C	T	.	.	MAF_INRAE=5.263;MAF_USDA=3.279
NC_035083.1	16004376	.	T	C	.	.	MAF_USDA=2.459
NC_035083.1	16004380	.	C	A	.	.	MAF_USDA=2.083
NC_035083.1	16004382	.	A	G	.	.	MAF_USDA=7.377
NC_035083.1	16004875	.	G	A	.	.	MAF_USDA=1.667
NC_035083.1	16004909	.	G	A	.	.	MAF_USDA=8.235
NC_035083.1	16004911	.	T	A	.	.	MAF_INRAE=10.526
NC_035083.1	16004957	.	A	C	.	.	MAF_USDA=3.333
NC_035083.1	16004962	.	C	G	.	.	MAF_INRAE=22.785;MAF_USDA=29.167
NC_035083.1	16004972	.	T	A	.	.	MAF_INRAE=10.526
NC_035083.1	16005052	.	A	G	.	.	MAF_USDA=2.5
NC_035083.1	16005063	.	G	T	.	.	MAF_USDA=15.833
NC_035083.1	16005089	.	A	G	.	.	MAF_INRAE=26.582;MAF_USDA=24.118
NC_035083.1	16005132	.	T	C	.	.	MAF_USDA=15.574
NC_035083.1	16005148	.	G	T	.	.	MAF_INRAE=8.333;MAF_USDA=1.639
NC_035083.1	16005149	.	G	T	.	.	MAF_INRAE=8.333;MAF_USDA=1.639
NC_035083.1	16005154	.	G	A	.	.	MAF_INRAE=18.987;MAF_USDA=7.377
NC_035083.1	16005222	.	C	T	.	.	MAF_INRAE=44.937;MAF_USDA=41.176
NC_035083.1	16005247	.	C	G	.	.	MAF_INRAE=36.076;MAF_USDA=36.667
NC_035083.1	16005254	.	C	T	.	.	MAF_INRAE=28.481;MAF_USDA=28.571
NC_035083.1	16005276	.	C	A	.	.	MAF_INRAE=36.076;MAF_USDA=37.705
NC_035083.1	16005328	.	C	G	.	.	MAF_INRAE=36.076;MAF_USDA=38.525
NC_035083.1	16005380	.	G	T	.	.	MAF_INRAE=3.165;MAF_USDA=3.279
NC_035083.1	16005405	.	C	A	.	.	MAF_INRAE=10.526
NC_035083.1	16005492	.	T	C	.	.	MAF_INRAE=32.911;MAF_USDA=20.492
NC_035083.1	16005521	.	A	T	.	.	MAF_INRAE=36.842
NC_035083.1	16005523	.	A	G	.	.	MAF_INRAE=35.833;MAF_USDA=36.066
NC_035083.1	16005549	.	G	C	.	.	MAF_USDA=5.738
NC_035083.1	16005563	.	C	A	.	.	MAF_INRAE=4.167;MAF_USDA=16.393
NC_035083.1	16005578	.	A	G	.	.	MAF_USDA=1.639
NC_035083.1	16005627	.	C	A	.	.	MAF_INRAE=3.333;MAF_USDA=16.393
NC_035083.1	16005630	.	T	C	.	.	MAF_INRAE=6.962;MAF_USDA=7.059
NC_035083.1	16005686	.	G	A	.	.	MAF_INRAE=6.667;MAF_USDA=1.765
NC_035083.1	16005733	.	G	T	.	.	MAF_INRAE=7.5;MAF_USDA=5.294
NC_035083.1	16005763	.	G	T	.	.	MAF_INRAE=4.167
NC_035083.1	16005765	.	G	T	.	.	MAF_INRAE=13.291;MAF_USDA=2.353
NC_035083.1	16005766	.	A	T	.	.	MAF_INRAE=10.833;MAF_USDA=14.706
NC_035083.1	16005914	.	C	T	.	.	MAF_INRAE=14.557;MAF_USDA=8.235
NC_035083.1	16005964	.	C	T	.	.	MAF_INRAE=14.557;MAF_USDA=8.235
NC_035083.1	16006000	.	C	G	.	.	MAF_USDA=3.279
NC_035083.1	16006073	.	T	A	.	.	MAF_INRAE=3.165;MAF_USDA=3.279
NC_035083.1	16006103	.	C	T	.	.	MAF_INRAE=10.833;MAF_USDA=13.529
NC_035083.1	16006113	.	C	T	.	.	MAF_INRAE=10.833;MAF_USDA=14.706
NC_035083.1	16006115	.	T	A	.	.	MAF_INRAE=10.833;MAF_USDA=14.118
NC_035083.1	16006153	.	C	A	.	.	MAF_USDA=7.059
NC_035083.1	16006180	.	C	G	.	.	MAF_INRAE=40.506;MAF_USDA=36.471
NC_035083.1	16006183	.	A	G	.	.	MAF_INRAE=10.833;MAF_USDA=14.706
NC_035083.1	16006251	.	G	T	.	.	MAF_INRAE=6.962;MAF_USDA=10.656
NC_035083.1	16006253	.	C	A	.	.	MAF_INRAE=4.167
NC_035083.1	16006256	.	T	C	.	.	MAF_USDA=4.098
NC_035083.1	16006287	.	T	A	.	.	MAF_USDA=2.083
NC_035083.1	16006304	.	A	G	.	.	MAF_INRAE=41.139;MAF_USDA=30.588
NC_035083.1	16006329	.	G	A	.	.	MAF_USDA=2.459
NC_035083.1	16006331	.	C	T	.	.	MAF_USDA=1.639
NC_035083.1	16006335	.	C	T	.	.	MAF_INRAE=11.392;MAF_USDA=17.647
NC_035083.1	16006429	.	C	A	.	.	MAF_INRAE=8.333;MAF_USDA=2.941
NC_035083.1	16006460	.	C	G	.	.	MAF_INRAE=10.833;MAF_USDA=15.294
NC_035083.1	16006476	.	G	A	.	.	MAF_INRAE=10.833;MAF_USDA=15.882
NC_035083.1	16006782	.	C	T	.	.	MAF_USDA=2.941
NC_035083.1	16006906	.	C	T	.	.	MAF_INRAE=5.696
NC_035083.1	16006950	.	T	A	.	.	MAF_INRAE=10.833;MAF_USDA=14.706
NC_035083.1	16006979	.	G	T	.	.	MAF_INRAE=10.833;MAF_USDA=15.294
NC_035083.1	16006981	.	A	T	.	.	MAF_INRAE=10.833;MAF_USDA=15.294
NC_035083.1	16006989	.	C	T	.	.	MAF_USDA=1.639
NC_035083.1	16007000	.	A	G	.	.	MAF_INRAE=3.165;MAF_USDA=3.279
NC_035083.1	16007003	.	G	T	.	.	MAF_INRAE=32.278;MAF_USDA=21.176
NC_035083.1	16007050	.	A	C	.	.	MAF_USDA=22.917
NC_035083.1	16007058	.	T	C	.	.	MAF_USDA=9.836
NC_035083.1	16007101	.	G	T	.	.	MAF_INRAE=10.526
NC_035083.1	16007190	.	C	T	.	.	MAF_INRAE=10.526
NC_035083.1	16007193	.	A	T	.	.	MAF_USDA=22.917
NC_035083.1	16007253	.	A	T	.	.	MAF_INRAE=4.167;MAF_USDA=1.639
NC_035083.1	16007279	.	G	T	.	.	MAF_USDA=4.098
NC_035083.1	16007410	.	T	C	.	.	MAF_USDA=6.557
NC_035083.1	16007415	.	G	T	.	.	MAF_INRAE=32.278;MAF_USDA=21.311
NC_035083.1	16007428	.	T	A	.	.	MAF_USDA=4.098
NC_035083.1	16007521	.	G	A	.	.	MAF_INRAE=12.658;MAF_USDA=11.475
NC_035083.1	16007588	.	A	G	.	.	MAF_INRAE=37.342;MAF_USDA=25.294
NC_035083.1	16007622	.	C	A	.	.	MAF_INRAE=4.167;MAF_USDA=2.459
NC_035083.1	16007624	.	T	C	.	.	MAF_INRAE=37.342;MAF_USDA=25.294
NC_035083.1	16007628	.	C	T	.	.	MAF_INRAE=4.43;MAF_USDA=5.294
NC_035083.1	16007699	.	C	T	.	.	MAF_USDA=5.738
NC_035083.1	16007778	.	C	T	.	.	MAF_INRAE=5.0;MAF_USDA=12.295
NC_035083.1	16007805	.	T	C	.	.	MAF_USDA=18.852
NC_035083.1	16007809	.	A	G	.	.	MAF_INRAE=22.5;MAF_USDA=14.706
NC_035083.1	16007894	.	A	C	.	.	MAF_INRAE=9.167
NC_035083.1	16007924	.	C	T	.	.	MAF_USDA=4.098
NC_035083.1	16007931	.	A	G	.	.	MAF_INRAE=10.526
NC_035083.1	16007966	.	A	G	.	.	MAF_INRAE=19.62;MAF_USDA=42.941
NC_035083.1	16008021	.	C	A	.	.	MAF_USDA=5.738
NC_035083.1	16008023	.	A	T	.	.	MAF_INRAE=33.544;MAF_USDA=17.647
NC_035083.1	16008025	.	A	G	.	.	MAF_INRAE=30.833;MAF_USDA=17.647
NC_035083.1	16008026	.	C	T	.	.	MAF_INRAE=30.833;MAF_USDA=17.647
NC_035083.1	16008027	.	C	T	.	.	MAF_INRAE=30.833;MAF_USDA=17.647
NC_035083.1	16008143	.	G	A	.	.	MAF_INRAE=5.0;MAF_USDA=9.836
NC_035083.1	16008186	.	T	A	.	.	MAF_INRAE=29.747;MAF_USDA=47.647
NC_035083.1	16008201	.	G	A	.	.	MAF_INRAE=5.0;MAF_USDA=10.656
NC_035083.1	16008275	.	T	A	.	.	MAF_USDA=7.377
NC_035083.1	16008296	.	A	G	.	.	MAF_INRAE=27.848;MAF_USDA=21.765
NC_035083.1	16008465	.	T	G	.	.	MAF_INRAE=30.38;MAF_USDA=37.5
NC_035083.1	16008466	.	G	T	.	.	MAF_INRAE=26.667;MAF_USDA=37.5
NC_035083.1	16008479	.	A	T	.	.	MAF_INRAE=18.354;MAF_USDA=14.286
NC_035083.1	16008500	.	A	T	.	.	MAF_INRAE=6.667;MAF_USDA=4.167
NC_035083.1	16008525	.	C	T	.	.	MAF_INRAE=47.368;MAF_USDA=23.333
NC_035083.1	16008530	.	T	C	.	.	MAF_INRAE=50.0;MAF_USDA=31.548
NC_035083.1	16008590	.	C	T	.	.	MAF_INRAE=5.0;MAF_USDA=25.294
NC_035083.1	16008591	.	C	A	.	.	MAF_INRAE=4.167;MAF_USDA=1.639
NC_035083.1	16008606	.	G	A	.	.	MAF_INRAE=4.167;MAF_USDA=4.706
NC_035083.1	16008634	.	G	A	.	.	MAF_INRAE=11.667;MAF_USDA=8.235
NC_035083.1	16008807	.	C	T	.	.	MAF_USDA=6.25
NC_035083.1	16008841	.	T	C	.	.	MAF_USDA=3.529
NC_035083.1	16008848	.	C	A	.	.	MAF_USDA=4.098
NC_035083.1	16008855	.	A	G	.	.	MAF_USDA=2.459
NC_035083.1	16008877	.	G	A	.	.	MAF_INRAE=3.165;MAF_USDA=3.279
NC_035083.1	16008907	.	A	G	.	.	MAF_INRAE=5.0;MAF_USDA=3.279
NC_035083.1	16009053	.	ACATGACTGGCCT	ACATGACTGGCCC	.	.	MAF_USDA=45.833
NC_035083.1	16009065	.	T	C	.	.	MAF_INRAE=15.789;MAF_USDA=40.164
NC_035083.1	16009118	.	C	G	.	.	MAF_INRAE=5.0;MAF_USDA=6.557
NC_035083.1	16009205	.	A	G	.	.	MAF_INRAE=31.646;MAF_USDA=46.471
NC_035083.1	16009207	.	A	C	.	.	MAF_USDA=18.75
NC_035083.1	16009228	.	A	T	.	.	MAF_USDA=6.557
NC_035083.1	16009253	.	G	A	.	.	MAF_INRAE=8.333;MAF_USDA=6.25
NC_035083.1	16009356	.	C	T	.	.	MAF_USDA=6.25
NC_035083.1	16009357	.	G	A	.	.	MAF_INRAE=5.696
NC_035083.1	16009412	.	G	T	.	.	MAF_USDA=1.639
NC_035083.1	16009488	.	A	G	.	.	MAF_INRAE=6.667;MAF_USDA=31.176
NC_035083.1	16009537	.	A	C	.	.	MAF_INRAE=8.228
NC_035083.1	16009538	.	C	A	.	.	MAF_INRAE=13.924
NC_035083.1	16009539	.	C	A	.	.	MAF_INRAE=32.5
NC_035083.1	16009684	.	C	A	.	.	MAF_INRAE=17.089;MAF_USDA=4.918
NC_035083.1	16009757	.	A	T	.	.	MAF_INRAE=15.19
NC_035083.1	16009822	.	C	T	.	.	MAF_INRAE=8.228;MAF_USDA=1.639
NC_035083.1	16009864	.	A	C	.	.	MAF_INRAE=6.667;MAF_USDA=21.176
NC_035083.1	16009885	.	A	T	.	.	MAF_USDA=4.918
NC_035083.1	16009898	.	C	A	.	.	MAF_USDA=2.459
NC_035083.1	16009920	.	C	T	.	.	MAF_INRAE=21.519;MAF_USDA=17.059
NC_035083.1	16009926	.	A	T	.	.	MAF_INRAE=6.667;MAF_USDA=4.118
NC_035083.1	16009931	.	C	A	.	.	MAF_USDA=5.294
NC_035083.1	16009972	.	C	T	.	.	MAF_INRAE=8.333;MAF_USDA=4.118
NC_035083.1	16010029	.	G	T	.	.	MAF_INRAE=6.667;MAF_USDA=6.471
NC_035083.1	16010094	.	G	A	.	.	MAF_USDA=17.059
NC_035083.1	16010267	.	C	T	.	.	MAF_INRAE=45.57;MAF_USDA=28.235
NC_035083.1	16010282	.	C	T	.	.	MAF_INRAE=4.43;MAF_USDA=5.294
NC_035083.1	16010336	.	T	C	.	.	MAF_INRAE=47.468;MAF_USDA=40.588
NC_035083.1	16010437	.	G	A	.	.	MAF_USDA=25.0
NC_035083.1	16010508	.	T	G	.	.	MAF_INRAE=10.526;MAF_USDA=3.279
NC_035083.1	16010536	.	A	T	.	.	MAF_INRAE=41.772;MAF_USDA=31.176
NC_035083.1	16010554	.	A	T	.	.	MAF_INRAE=5.263;MAF_USDA=5.882
NC_035083.1	16010628	.	C	T	.	.	MAF_INRAE=4.43;MAF_USDA=5.294
NC_035083.1	16010652	.	G	T	.	.	MAF_USDA=4.118
NC_035083.1	16010689	.	C	T	.	.	MAF_INRAE=38.608;MAF_USDA=31.765
NC_035083.1	16010716	.	A	T	.	.	MAF_INRAE=14.557;MAF_USDA=10.656
NC_035083.1	16010784	.	A	G	.	.	MAF_USDA=19.412
NC_035083.1	16010826	.	A	G	.	.	MAF_INRAE=15.19;MAF_USDA=11.475
NC_035083.1	16010827	.	C	T	.	.	MAF_INRAE=15.0;MAF_USDA=11.475
NC_035083.1	16010889	.	G	A	.	.	MAF_USDA=22.917
NC_035083.1	16010890	.	G	A	.	.	MAF_USDA=20.0
NC_035083.1	16010929	.	A	C,T	.	.	MAF_INRAE=36.842
NC_035083.1	16010933	.	T	C	.	.	MAF_USDA=2.459
NC_035083.1	16011018	.	T	C	.	.	MAF_INRAE=10.526;MAF_USDA=13.115
NC_035083.1	16011050	.	G	A	.	.	MAF_USDA=1.765
NC_035083.1	16011102	.	T	C	.	.	MAF_USDA=3.279
NC_035083.1	16011161	.	T	G	.	.	MAF_INRAE=21.519;MAF_USDA=16.471
NC_035083.1	16011162	.	A	T	.	.	MAF_INRAE=25.0;MAF_USDA=16.471
NC_035083.1	16011223	.	G	T	.	.	MAF_INRAE=6.667
NC_035083.1	16011242	.	T	G	.	.	MAF_USDA=20.588
NC_035083.1	16011325	.	G	A	.	.	MAF_INRAE=46.203;MAF_USDA=21.176
NC_035083.1	16011460	.	C	T	.	.	MAF_USDA=7.059
NC_035083.1	16011465	.	G	A	.	.	MAF_USDA=12.295
NC_035083.1	16011511	.	T	G	.	.	MAF_INRAE=8.333;MAF_USDA=6.25
NC_035083.1	16011523	.	C	T	.	.	MAF_INRAE=4.43;MAF_USDA=5.294
NC_035083.1	16011593	.	C	T	.	.	MAF_USDA=2.459
NC_035083.1	16011754	.	G	A	.	.	MAF_INRAE=10.526
NC_035083.1	16011757	.	G	T	.	.	MAF_USDA=2.459
NC_035083.1	16011758	.	G	A	.	.	MAF_INRAE=10.526;MAF_USDA=7.647
NC_035083.1	16011854	.	T	G	.	.	MAF_INRAE=4.167
NC_035083.1	16011902	.	C	T	.	.	MAF_USDA=45.833
NC_035083.1	16011903	.	G	A	.	.	MAF_USDA=1.667
NC_035083.1	16011944	.	T	C	.	.	MAF_USDA=3.279
NC_035083.1	16012011	.	C	T	.	.	MAF_INRAE=4.43;MAF_USDA=6.471
NC_035083.1	16012045	.	C	T	.	.	MAF_INRAE=30.38;MAF_USDA=43.529
NC_035083.1	16012242	.	C	A	.	.	MAF_INRAE=3.165;MAF_USDA=1.639
NC_035083.1	16012271	.	G	A	.	.	MAF_USDA=2.459
NC_035083.1	16012327	.	C	G	.	.	MAF_INRAE=5.0;MAF_USDA=3.279
NC_035083.1	16012344	.	G	C	.	.	MAF_INRAE=6.667
NC_035083.1	16012392	.	T	C	.	.	MAF_INRAE=27.848;MAF_USDA=29.412
NC_035083.1	16012404	.	C	G	.	.	MAF_USDA=4.098
NC_035083.1	16012444	.	C	T	.	.	MAF_USDA=5.833
NC_035083.1	16012509	.	T	G	.	.	MAF_USDA=3.333
NC_035083.1	16012608	.	C	A	.	.	MAF_USDA=2.5
NC_035083.1	16013310	.	G	A	.	.	MAF_INRAE=42.405;MAF_USDA=28.235
NC_035083.1	16013322	.	C	T	.	.	MAF_INRAE=17.5
NC_035083.1	16013341	.	T	C	.	.	MAF_USDA=9.836
NC_035083.1	16013353	.	C	G	.	.	MAF_INRAE=25.316;MAF_USDA=32.941
NC_035083.1	16013355	.	A	G	.	.	MAF_USDA=1.639
NC_035083.1	16013356	.	T	G	.	.	MAF_USDA=2.941
NC_035083.1	16013407	.	C	A	.	.	MAF_USDA=5.738
NC_035083.1	16013408	.	C	A	.	.	MAF_USDA=1.639
NC_035083.1	16013411	.	T	G	.	.	MAF_USDA=1.639
NC_035083.1	16013421	.	C	G	.	.	MAF_INRAE=22.152;MAF_USDA=20.0
NC_035083.1	16013429	.	CG	CA	.	.	MAF_USDA=31.25
NC_035083.1	16013480	.	C	T	.	.	MAF_USDA=4.098
NC_035083.1	16013485	.	A	T	.	.	MAF_USDA=2.353
NC_035083.1	16013604	.	C	T	.	.	MAF_USDA=4.098
NC_035083.1	16013638	.	A	G	.	.	MAF_INRAE=15.789;MAF_USDA=20.0
NC_035083.1	16013641	.	T	C	.	.	MAF_INRAE=2.5;MAF_USDA=4.706
NC_035083.1	16013672	.	G	A	.	.	MAF_USDA=4.098
NC_035083.1	16013674	.	A	G	.	.	MAF_INRAE=5.696
NC_035083.1	16013741	.	A	G	.	.	MAF_INRAE=11.392;MAF_USDA=47.619
NC_035083.1	16013789	.	T	C	.	.	MAF_USDA=7.377
NC_035083.1	16013797	.	T	C	.	.	MAF_USDA=3.279
NC_035083.1	16013829	.	C	T	.	.	MAF_INRAE=22.152;MAF_USDA=15.294
NC_035083.1	16013884	.	C	A	.	.	MAF_USDA=13.333
NC_035083.1	16013896	.	C	A	.	.	MAF_INRAE=5.263
NC_035083.1	16013908	.	T	C	.	.	MAF_INRAE=28.481;MAF_USDA=24.706
NC_035083.1	16013992	.	T	G	.	.	MAF_INRAE=4.43;MAF_USDA=8.824
NC_035083.1	16014255	.	C	A	.	.	MAF_USDA=1.639
NC_035083.1	16014280	.	G	A	.	.	MAF_USDA=9.412
NC_035083.1	16014295	.	G	A	.	.	MAF_USDA=2.353
NC_035083.1	16014348	.	G	A	.	.	MAF_USDA=3.279
NC_035083.1	16014411	.	C	T	.	.	MAF_INRAE=5.696
NC_035083.1	16014441	.	T	C	.	.	MAF_INRAE=21.053;MAF_USDA=29.412
NC_035083.1	16014452	.	T	A	.	.	MAF_INRAE=35.833;MAF_USDA=18.75
NC_035083.1	16014503	.	G	A	.	.	MAF_INRAE=10.526;MAF_USDA=15.574
NC_035083.1	16014570	.	G	A	.	.	MAF_USDA=27.711
NC_035083.1	16014571	.	G	A	.	.	MAF_USDA=28.916
NC_035083.1	16014732	.	A	T	.	.	MAF_USDA=23.913
NC_035083.1	16014822	.	C	T	.	.	MAF_USDA=28.689
NC_035083.1	16016341	.	A	T	.	.	MAF_USDA=8.333
NC_035083.1	16016378	.	A	T	.	.	MAF_USDA=3.39
NC_035083.1	16016379	.	G	T	.	.	MAF_USDA=3.333
NC_035083.1	16016391	.	C	T	.	.	MAF_USDA=4.098
NC_035083.1	16016466	.	G	A	.	.	MAF_USDA=47.917
NC_035083.1	16016520	.	G	A	.	.	MAF_USDA=3.529
NC_035083.1	16016526	.	C	T	.	.	MAF_USDA=7.059
NC_035083.1	16016630	.	C	T	.	.	MAF_INRAE=23.418;MAF_USDA=34.118
NC_035083.1	16016639	.	C	T	.	.	MAF_INRAE=4.167;MAF_USDA=12.353
NC_035083.1	16016675	.	G	A	.	.	MAF_INRAE=5.263
NC_035083.1	16016685	.	C	T	.	.	MAF_USDA=4.098
NC_035083.1	16016692	.	T	C	.	.	MAF_INRAE=23.418;MAF_USDA=34.118
NC_035083.1	16016705	.	C	T	.	.	MAF_INRAE=5.0;MAF_USDA=10.656
NC_035083.1	16016710	.	C	A	.	.	MAF_INRAE=31.013;MAF_USDA=11.765
NC_035083.1	16016746	.	G	A	.	.	MAF_INRAE=8.333;MAF_USDA=6.25
NC_035083.1	16016808	.	C	G	.	.	MAF_USDA=4.098
NC_035083.1	16016810	.	G	A	.	.	MAF_INRAE=23.418;MAF_USDA=34.706
NC_035083.1	16016973	.	G	A	.	.	MAF_USDA=2.353
NC_035083.1	16016991	.	C	T	.	.	MAF_USDA=1.639
NC_035083.1	16017053	.	T	G	.	.	MAF_USDA=5.882
NC_035083.1	16017065	.	C	A	.	.	MAF_INRAE=20.833
NC_035083.1	16017067	.	A	T	.	.	MAF_INRAE=27.5;MAF_USDA=34.118
NC_035083.1	16017078	.	G	T	.	.	MAF_INRAE=23.418;MAF_USDA=34.706
NC_035083.1	16017096	.	T	C	.	.	MAF_INRAE=23.418;MAF_USDA=25.294
NC_035083.1	16017113	.	G	T	.	.	MAF_USDA=8.197
NC_035083.1	16017123	.	C	G	.	.	MAF_USDA=8.197
NC_035083.1	16017142	.	G	T	.	.	MAF_USDA=5.738
NC_035083.1	16017150	.	C	T	.	.	MAF_USDA=12.353
NC_035083.1	16017180	.	C	T	.	.	MAF_INRAE=23.418;MAF_USDA=39.412
NC_035083.1	16017197	.	G	C	.	.	MAF_USDA=5.0
NC_035083.1	16017215	.	A	G	.	.	MAF_USDA=3.279
NC_035083.1	16017221	.	G	T	.	.	MAF_USDA=2.459
NC_035083.1	16017415	.	C	A	.	.	MAF_USDA=39.583
NC_035083.1	16017487	.	G	A	.	.	MAF_INRAE=5.696
NC_035083.1	16017580	.	G	T	.	.	MAF_USDA=4.098
NC_035083.1	16017617	.	T	A	.	.	MAF_INRAE=5.0;MAF_USDA=3.279
NC_035083.1	16017642	.	C	A	.	.	MAF_INRAE=10.526
NC_035083.1	16017773	.	C	T	.	.	MAF_INRAE=10.759;MAF_USDA=7.377
NC_035083.1	16017859	.	G	T	.	.	MAF_USDA=4.098
NC_035083.1	16018050	.	C	T	.	.	MAF_INRAE=25.316;MAF_USDA=12.5
NC_035083.1	16018095	.	G	T	.	.	MAF_INRAE=6.667;MAF_USDA=19.643
NC_035083.1	16018100	.	C	T	.	.	MAF_USDA=2.459
NC_035083.1	16018102	.	C	T	.	.	MAF_USDA=2.459
NC_035083.1	16018126	.	A	G	.	.	MAF_INRAE=6.667;MAF_USDA=19.412
NC_035083.1	16018220	.	A	C	.	.	MAF_USDA=2.083
NC_035083.1	16018221	.	A	T	.	.	MAF_USDA=2.083
NC_035083.1	16018279	.	T	C	.	.	MAF_INRAE=4.167;MAF_USDA=6.471
NC_035083.1	16018324	.	G	C	.	.	MAF_INRAE=1.667;MAF_USDA=10.656
NC_035083.1	16018334	.	T	C	.	.	MAF_INRAE=42.105
NC_035083.1	16018361	.	C	T	.	.	MAF_USDA=4.098
NC_035083.1	16018387	.	C	G	.	.	MAF_USDA=4.918
NC_035083.1	16018518	.	G	T	.	.	MAF_INRAE=6.667;MAF_USDA=9.412
NC_035083.1	16018531	.	C	T	.	.	MAF_USDA=3.279
NC_035083.1	16018562	.	G	A	.	.	MAF_USDA=1.639
NC_035083.1	16018577	.	G	T	.	.	MAF_USDA=1.639
NC_035083.1	16018598	.	A	C	.	.	MAF_INRAE=4.167;MAF_USDA=17.647
NC_035083.1	16018600	.	C	A	.	.	MAF_USDA=3.279
NC_035083.1	16018637	.	C	T	.	.	MAF_INRAE=25.316;MAF_USDA=14.118
NC_035083.1	16018705	.	T	C	.	.	MAF_INRAE=6.667;MAF_USDA=20.0
NC_035083.1	16018758	.	G	A	.	.	MAF_INRAE=43.671;MAF_USDA=31.548
NC_035083.1	16018781	.	T	G	.	.	MAF_USDA=2.381
NC_035083.1	16018825	.	A	C	.	.	MAF_USDA=12.5
NC_035083.1	16018883	.	C	T	.	.	MAF_USDA=4.167
NC_035083.1	16019004	.	A	G	.	.	MAF_INRAE=6.667;MAF_USDA=11.765
NC_035083.1	16019040	.	C	T	.	.	MAF_USDA=2.459
NC_035083.1	16019054	.	G	A	.	.	MAF_INRAE=1.667;MAF_USDA=9.016
NC_035083.1	16019068	.	G	T	.	.	MAF_USDA=3.279
NC_035083.1	16019096	.	C	T	.	.	MAF_INRAE=1.667;MAF_USDA=9.016
NC_035083.1	16019101	.	C	T	.	.	MAF_INRAE=6.667;MAF_USDA=22.917
NC_035083.1	16019102	.	T	G	.	.	MAF_INRAE=6.667;MAF_USDA=22.917
NC_035083.1	16019103	.	A	G	.	.	MAF_INRAE=6.667;MAF_USDA=22.917
NC_035083.1	16019157	.	G	A	.	.	MAF_INRAE=10.833;MAF_USDA=38.824
NC_035083.1	16019174	.	G	A	.	.	MAF_INRAE=1.667;MAF_USDA=3.279
NC_035083.1	16019184	.	T	A	.	.	MAF_INRAE=20.886;MAF_USDA=4.098
NC_035083.1	16019406	.	G	T	.	.	MAF_USDA=1.639
NC_035083.1	16019480	.	T	A	.	.	MAF_INRAE=4.43;MAF_USDA=5.294
NC_035083.1	16019508	.	C	A	.	.	MAF_INRAE=18.354;MAF_USDA=16.471
NC_035083.1	16019741	.	T	A	.	.	MAF_USDA=3.529
NC_035083.1	16019831	.	C	A	.	.	MAF_INRAE=9.494;MAF_USDA=3.529
NC_035083.1	16019986	.	A	G	.	.	MAF_USDA=2.941
NC_035083.1	16020163	.	A	G	.	.	MAF_INRAE=4.167;MAF_USDA=19.412
NC_035083.1	16020178	.	C	T	.	.	MAF_USDA=5.738
NC_035083.1	16020180	.	A	G	.	.	MAF_INRAE=1.667;MAF_USDA=9.836
NC_035083.1	16020183	.	C	T	.	.	MAF_INRAE=36.709;MAF_USDA=5.294
NC_035083.1	16020210	.	C	T	.	.	MAF_USDA=8.824
NC_035083.1	16020241	.	C	T	.	.	MAF_USDA=1.639
NC_035083.1	16020265	.	T	G	.	.	MAF_USDA=10.0
NC_035083.1	16020338	.	G	A	.	.	MAF_INRAE=6.667;MAF_USDA=8.235
NC_035083.1	16020387	.	G	T	.	.	MAF_INRAE=4.167
NC_035083.1	16020419	.	T	C	.	.	MAF_USDA=4.167
NC_035083.1	16020436	.	C	A	.	.	MAF_USDA=9.412
NC_035083.1	16020502	.	C	T	.	.	MAF_USDA=4.098
NC_035083.1	16020519	.	T	C	.	.	MAF_INRAE=18.354;MAF_USDA=17.059
NC_035083.1	16020544	.	G	T	.	.	MAF_USDA=4.918
NC_035083.1	16020577	.	G	T	.	.	MAF_INRAE=48.101;MAF_USDA=20.0
NC_035083.1	16020675	.	G	T	.	.	MAF_USDA=3.279
NC_035083.1	16020705	.	A	G	.	.	MAF_USDA=4.918
NC_035083.1	16020711	.	G	A	.	.	MAF_INRAE=4.167;MAF_USDA=22.941
NC_035083.1	16020719	.	A	G	.	.	MAF_INRAE=4.167;MAF_USDA=20.588
NC_035083.1	16020722	.	G	T	.	.	MAF_INRAE=48.734;MAF_USDA=44.706
NC_035083.1	16020743	.	A	C	.	.	MAF_INRAE=25.316;MAF_USDA=14.118
NC_035083.1	16020827	.	G	A	.	.	MAF_USDA=2.941
NC_035083.1	16020830	.	C	T	.	.	MAF_USDA=9.016
NC_035083.1	16020831	.	A	G	.	.	MAF_INRAE=1.667;MAF_USDA=9.836
NC_035083.1	16020895	.	C	A	.	.	MAF_INRAE=46.203;MAF_USDA=13.529
NC_035083.1	16020927	.	G	C	.	.	MAF_USDA=9.016
NC_035083.1	16020959	.	G	A	.	.	MAF_INRAE=1.667;MAF_USDA=9.836
NC_035083.1	16021001	.	T	C	.	.	MAF_USDA=3.529
NC_035083.1	16021065	.	C	G	.	.	MAF_USDA=3.279
NC_035083.1	16021169	.	G	A	.	.	MAF_INRAE=47.468;MAF_USDA=38.824
NC_035083.1	16021170	.	C	A	.	.	MAF_INRAE=27.5;MAF_USDA=15.294
NC_035083.1	16021238	.	C	T	.	.	MAF_INRAE=17.722;MAF_USDA=17.059
NC_035083.1	16021271	.	G	C	.	.	MAF_INRAE=48.734;MAF_USDA=50.0
NC_035083.1	16021285	.	T	C	.	.	MAF_INRAE=6.667;MAF_USDA=7.647
NC_035083.1	16021349	.	G	A	.	.	MAF_USDA=2.353
NC_035083.1	16021375	.	G	A	.	.	MAF_INRAE=1.667;MAF_USDA=11.475
NC_035083.1	16021393	.	T	C	.	.	MAF_INRAE=18.354;MAF_USDA=17.647
NC_035083.1	16021402	.	T	G	.	.	MAF_USDA=6.557
NC_035083.1	16021475	.	A	G	.	.	MAF_INRAE=4.43;MAF_USDA=12.5
NC_035083.1	16021555	.	C	G	.	.	MAF_INRAE=6.667;MAF_USDA=22.917
NC_035083.1	16021622	.	T	A	.	.	MAF_USDA=8.197
NC_035083.1	16021639	.	G	C	.	.	MAF_USDA=4.098
NC_035083.1	16021690	.	A	G	.	.	MAF_INRAE=36.709;MAF_USDA=10.0
NC_035083.1	16021728	.	T	C	.	.	MAF_INRAE=4.167;MAF_USDA=1.639
NC_035083.1	16021905	.	G	A	.	.	MAF_INRAE=6.667;MAF_USDA=22.917
NC_035083.1	16022000	.	C	T	.	.	MAF_INRAE=4.167
NC_035083.1	16022011	.	T	C	.	.	MAF_USDA=2.353
NC_035083.1	16022027	.	A	G	.	.	MAF_USDA=9.016
NC_035083.1	16022052	.	G	A	.	.	MAF_INRAE=35.443;MAF_USDA=24.118
NC_035083.1	16022056	.	A	C	.	.	MAF_INRAE=32.5;MAF_USDA=24.118
NC_035083.1	16022136	.	G	A	.	.	MAF_USDA=2.459
NC_035083.1	16022186	.	G	A	.	.	MAF_USDA=15.476
NC_035083.1	16022213	.	C	T	.	.	MAF_USDA=1.667
NC_035083.1	16022262	.	C	G	.	.	MAF_USDA=3.333
NC_035083.1	16022278	.	T	A	.	.	MAF_USDA=16.667
NC_035083.1	16022286	.	G	T	.	.	MAF_USDA=18.452
NC_035083.1	16022538	.	C	T	.	.	MAF_INRAE=47.368;MAF_USDA=27.083
NC_035083.1	16023010	.	C	A	.	.	MAF_INRAE=39.873;MAF_USDA=27.083
NC_035083.1	16023018	.	C	T	.	.	MAF_INRAE=42.405;MAF_USDA=27.083
NC_035083.1	16023039	.	A	G	.	.	MAF_INRAE=4.167
NC_035083.1	16023104	.	C	G	.	.	MAF_USDA=4.706
NC_035083.1	16023234	.	G	T	.	.	MAF_INRAE=8.228;MAF_USDA=4.118
NC_035083.1	16023274	.	G	T	.	.	MAF_INRAE=34.81;MAF_USDA=22.353
NC_035083.1	16023275	.	C	T	.	.	MAF_INRAE=30.833;MAF_USDA=24.706
NC_035083.1	16023276	.	A	G	.	.	MAF_USDA=2.459
NC_035083.1	16023322	.	A	C	.	.	MAF_USDA=12.295
NC_035083.1	16023334	.	C	A	.	.	MAF_USDA=12.295
NC_035083.1	16023352	.	T	C	.	.	MAF_USDA=13.115
NC_035083.1	16023376	.	A	C	.	.	MAF_USDA=5.738
NC_035083.1	16023400	.	A	T	.	.	MAF_USDA=1.639
NC_035083.1	16023410	.	C	T	.	.	MAF_USDA=2.459
NC_035083.1	16023413	.	T	G	.	.	MAF_USDA=3.279
NC_035083.1	16023414	.	C	A	.	.	MAF_INRAE=34.81;MAF_USDA=20.588
NC_035083.1	16023473	.	G	T	.	.	MAF_USDA=2.459
NC_035083.1	16023478	.	C	G	.	.	MAF_INRAE=13.291;MAF_USDA=5.738
NC_035083.1	16023484	.	A	C	.	.	MAF_USDA=2.459
NC_035083.1	16023487	.	G	A	.	.	MAF_USDA=4.098
NC_035083.1	16023534	.	G	A	.	.	MAF_USDA=5.738
NC_035083.1	16023540	.	G	A	.	.	MAF_USDA=3.279
NC_035083.1	16023557	.	C	T	.	.	MAF_USDA=1.639
NC_035083.1	16023637	.	T	G	.	.	MAF_INRAE=34.81;MAF_USDA=19.412
NC_035083.1	16023655	.	T	A	.	.	MAF_USDA=4.098
NC_035083.1	16023730	.	C	A	.	.	MAF_USDA=6.667
NC_035083.1	16023757	.	C	T	.	.	MAF_USDA=5.833
NC_035083.1	16023782	.	C	A	.	.	MAF_USDA=41.667
NC_035083.1	16023871	.	A	G	.	.	MAF_USDA=6.557
NC_035083.1	16023902	.	C	G	.	.	MAF_USDA=21.765
NC_035083.1	16023974	.	C	G	.	.	MAF_USDA=4.098
NC_035083.1	16023994	.	G	A	.	.	MAF_USDA=1.639
NC_035083.1	16023998	.	T	G	.	.	MAF_USDA=3.279
NC_035083.1	16024015	.	A	C	.	.	MAF_INRAE=1.667;MAF_USDA=5.738
NC_035083.1	16024024	.	T	A	.	.	MAF_USDA=5.738
NC_035083.1	16024079	.	G	A	.	.	MAF_USDA=7.059
NC_035083.1	16024095	.	G	A	.	.	MAF_INRAE=7.5;MAF_USDA=17.647
NC_035083.1	16024139	.	T	C	.	.	MAF_USDA=1.639
NC_035083.1	16024192	.	C	T	.	.	MAF_USDA=2.353
NC_035083.1	16024207	.	T	G	.	.	MAF_INRAE=5.833;MAF_USDA=18.824
NC_035083.1	16024229	.	A	T	.	.	MAF_INRAE=35.443;MAF_USDA=16.471
NC_035083.1	16024255	.	G	T	.	.	MAF_USDA=4.098
NC_035083.1	16024261	.	A	G	.	.	MAF_INRAE=2.5
NC_035083.1	16024391	.	C	T	.	.	MAF_INRAE=6.667;MAF_USDA=22.917
NC_035083.1	16024454	.	C	A	.	.	MAF_INRAE=6.667;MAF_USDA=7.059
NC_035083.1	16024469	.	A	T	.	.	MAF_USDA=6.557
NC_035083.1	16024471	.	T	A	.	.	MAF_USDA=6.557
NC_035083.1	16024530	.	G	A	.	.	MAF_INRAE=6.667;MAF_USDA=11.176
NC_035083.1	16024533	.	G	A	.	.	MAF_INRAE=18.354;MAF_USDA=17.059
NC_035083.1	16024534	.	C	A	.	.	MAF_INRAE=20.833;MAF_USDA=17.059
NC_035083.1	16024570	.	T	G	.	.	MAF_INRAE=6.667;MAF_USDA=18.824
NC_035083.1	16025510	.	A	G	.	.	MAF_USDA=6.25
NC_035083.1	16025521	.	C	T	.	.	MAF_USDA=5.0
NC_035083.1	16025522	.	C	T	.	.	MAF_USDA=11.905
NC_035083.1	16025551	.	G	T	.	.	MAF_USDA=30.0
NC_035083.1	16025563	.	T	C	.	.	MAF_INRAE=10.526;MAF_USDA=30.0
NC_035083.1	16025590	.	A	G	.	.	MAF_INRAE=26.316;MAF_USDA=8.929
NC_035083.1	16025602	.	G	A	.	.	MAF_USDA=5.0
NC_035083.1	16025647	.	T	C	.	.	MAF_USDA=5.833
NC_035083.1	16025651	.	T	C	.	.	MAF_INRAE=10.526;MAF_USDA=19.643
NC_035083.1	16025779	.	C	T	.	.	MAF_USDA=6.25
NC_035083.1	16026247	.	G	C	.	.	MAF_USDA=4.098
NC_035083.1	16026287	.	G	A	.	.	MAF_USDA=46.667
NC_035083.1	16026303	.	T	C	.	.	MAF_USDA=17.059
NC_035083.1	16026404	.	C	A	.	.	MAF_USDA=4.098
NC_035083.1	16026411	.	C	A	.	.	MAF_USDA=1.639
NC_035083.1	16026440	.	T	G	.	.	MAF_USDA=16.393
NC_035083.1	16026481	.	A	C	.	.	MAF_USDA=4.098
NC_035083.1	16026483	.	C	A	.	.	MAF_INRAE=25.949;MAF_USDA=30.0
NC_035083.1	16026490	.	A	T	.	.	MAF_INRAE=17.089;MAF_USDA=19.412
NC_035083.1	16026495	.	T	G	.	.	MAF_INRAE=14.167;MAF_USDA=4.118
NC_035083.1	16026509	.	A	T	.	.	MAF_USDA=4.167
NC_035083.1	16026510	.	A	T	.	.	MAF_INRAE=10.833
NC_035083.1	16026511	.	T	G	.	.	MAF_USDA=35.417
NC_035083.1	16026512	.	A	T	.	.	MAF_USDA=5.0
NC_035083.1	16026513	.	A	T	.	.	MAF_USDA=1.667
NC_035083.1	16026563	.	C	G	.	.	MAF_INRAE=49.367
NC_035083.1	16026570	.	C	A	.	.	MAF_USDA=1.639
NC_035083.1	16026597	.	A	G	.	.	MAF_INRAE=6.962
NC_035083.1	16026606	.	C	A	.	.	MAF_INRAE=10.526
NC_035083.1	16026613	.	A	T	.	.	MAF_INRAE=24.167
NC_035083.1	16026661	.	A	T	.	.	MAF_USDA=4.167
NC_035083.1	16026663	.	A	C	.	.	MAF_INRAE=11.392;MAF_USDA=16.667
NC_035083.1	16026670	.	A	G	.	.	MAF_USDA=6.25
NC_035083.1	16026698	.	C	A	.	.	MAF_INRAE=22.5;MAF_USDA=45.833
NC_035083.1	16026718	.	A	G	.	.	MAF_INRAE=4.167;MAF_USDA=2.459
NC_035083.1	16026726	.	C	T	.	.	MAF_INRAE=9.167;MAF_USDA=4.118
NC_035083.1	16026746	.	A	C	.	.	MAF_INRAE=2.5;MAF_USDA=4.098
NC_035083.1	16026750	.	G	T	.	.	MAF_INRAE=12.5;MAF_USDA=6.25
NC_035083.1	16026752	.	A	T	.	.	MAF_USDA=2.459
NC_035083.1	16026797	.	T	C	.	.	MAF_INRAE=8.861;MAF_USDA=15.882
NC_035083.1	16026821	.	C	A	.	.	MAF_INRAE=8.228;MAF_USDA=6.25
NC_035083.1	16026830	.	A	T	.	.	MAF_INRAE=2.632;MAF_USDA=4.918
NC_035083.1	16026862	.	A	G	.	.	MAF_USDA=45.833
NC_035083.1	16026885	.	C	G	.	.	MAF_USDA=3.279
NC_035083.1	16026901	.	C	A	.	.	MAF_USDA=14.118
NC_035083.1	16027012	.	C	T	.	.	MAF_INRAE=20.833
NC_035083.1	16027018	.	G	A	.	.	MAF_INRAE=48.333
NC_035083.1	16027024	.	C	T	.	.	MAF_INRAE=4.167
NC_035083.1	16027079	.	G	A	.	.	MAF_INRAE=2.5
NC_035083.1	16027118	.	G	C	.	.	MAF_INRAE=2.5
NC_035083.1	16027127	.	C	G	.	.	MAF_INRAE=11.667
NC_035083.1	16027149	.	C	G	.	.	MAF_INRAE=21.667;MAF_USDA=15.882
NC_035083.1	16027171	.	G	T	.	.	MAF_USDA=4.167
NC_035083.1	16027186	.	T	C	.	.	MAF_USDA=5.738
NC_035083.1	16027323	.	C	A	.	.	MAF_USDA=12.5
NC_035083.1	16028148	.	T	A	.	.	MAF_USDA=2.586
NC_035083.1	16028191	.	T	C	.	.	MAF_USDA=8.333
NC_035083.1	16028209	.	A	G	.	.	MAF_INRAE=6.667
NC_035083.1	16028284	.	G	A	.	.	MAF_INRAE=16.456;MAF_USDA=11.765
NC_035083.1	16028341	.	C	A	.	.	MAF_USDA=4.098
NC_035083.1	16028427	.	A	T	.	.	MAF_INRAE=14.557;MAF_USDA=26.471
NC_035083.1	16028475	.	C	T	.	.	MAF_USDA=2.459
NC_035083.1	16028556	.	G	T	.	.	MAF_USDA=4.167
NC_035083.1	16028562	.	G	T	.	.	MAF_USDA=4.918
NC_035083.1	16028623	.	G	A	.	.	MAF_INRAE=4.167
NC_035083.1	16028682	.	T	G	.	.	MAF_INRAE=7.5
NC_035083.1	16028712	.	C	A	.	.	MAF_INRAE=6.667;MAF_USDA=7.377
NC_035083.1	16028762	.	C	A	.	.	MAF_USDA=2.459
NC_035083.1	16028842	.	C	T	.	.	MAF_INRAE=23.333;MAF_USDA=11.475
NC_035083.1	16028846	.	C	T	.	.	MAF_INRAE=6.667;MAF_USDA=6.557
NC_035083.1	16028936	.	G	A	.	.	MAF_USDA=2.083
NC_035083.1	16028937	.	C	T	.	.	MAF_USDA=4.918
NC_035083.1	16028949	.	G	C	.	.	MAF_INRAE=4.43;MAF_USDA=10.588
NC_035083.1	16028978	.	T	G	.	.	MAF_INRAE=8.228;MAF_USDA=3.529
NC_035083.1	16029037	.	T	C	.	.	MAF_INRAE=16.456;MAF_USDA=8.824
NC_035083.1	16029050	.	T	A	.	.	MAF_USDA=4.098
NC_035083.1	16029052	.	C	T	.	.	MAF_USDA=1.639
NC_035083.1	16029072	.	C	T	.	.	MAF_INRAE=33.544;MAF_USDA=42.941
NC_035083.1	16029110	.	G	A	.	.	MAF_INRAE=17.089;MAF_USDA=15.882
NC_035083.1	16029185	.	G	A	.	.	MAF_USDA=1.639
NC_035083.1	16029210	.	G	A	.	.	MAF_USDA=2.353
NC_035083.1	16029317	.	C	T	.	.	MAF_INRAE=1.667
NC_035083.1	16029326	.	T	C	.	.	MAF_INRAE=27.215;MAF_USDA=7.377
NC_035083.1	16029377	.	A	G	.	.	MAF_INRAE=15.823;MAF_USDA=26.471
NC_035083.1	16029396	.	C	T	.	.	MAF_USDA=1.639
NC_035083.1	16029435	.	A	C	.	.	MAF_INRAE=4.43;MAF_USDA=9.412
NC_035083.1	16029444	.	C	A	.	.	MAF_INRAE=6.667;MAF_USDA=1.639
NC_035083.1	16029483	.	A	C	.	.	MAF_USDA=4.706
NC_035083.1	16029500	.	A	C	.	.	MAF_USDA=8.197
NC_035083.1	16029536	.	G	A	.	.	MAF_USDA=9.836
NC_035083.1	16029542	.	C	T	.	.	MAF_USDA=2.459
NC_035083.1	16029549	.	C	A	.	.	MAF_USDA=4.918
NC_035083.1	16029628	.	C	T	.	.	MAF_USDA=22.917
NC_035083.1	16029683	.	A	G	.	.	MAF_USDA=4.098
NC_035083.1	16029699	.	G	A	.	.	MAF_USDA=3.279
NC_035083.1	16029803	.	A	C	.	.	MAF_USDA=3.279
NC_035083.1	16029956	.	A	G	.	.	MAF_INRAE=26.582
NC_035083.1	16030037	.	A	G	.	.	MAF_USDA=6.557
NC_035083.1	16030042	.	G	T	.	.	MAF_INRAE=13.291;MAF_USDA=7.059
NC_035083.1	16030056	.	A	G	.	.	MAF_INRAE=13.291;MAF_USDA=7.377
NC_035083.1	16030126	.	A	G	.	.	MAF_INRAE=21.053;MAF_USDA=24.118
NC_035083.1	16030178	.	G	T	.	.	MAF_INRAE=19.62;MAF_USDA=30.588
NC_035083.1	16030275	.	C	A	.	.	MAF_INRAE=6.667;MAF_USDA=6.557
NC_035083.1	16030312	.	T	A	.	.	MAF_USDA=4.918
NC_035083.1	16030328	.	C	A	.	.	MAF_USDA=4.918
NC_035083.1	16030341	.	C	T	.	.	MAF_INRAE=13.291;MAF_USDA=8.824
NC_035083.1	16030373	.	T	A	.	.	MAF_USDA=3.279
NC_035083.1	16030408	.	G	T	.	.	MAF_USDA=4.098
NC_035083.1	16030414	.	G	A	.	.	MAF_USDA=2.353
NC_035083.1	16030502	.	T	A	.	.	MAF_INRAE=12.5;MAF_USDA=2.353
NC_035083.1	16030529	.	A	C	.	.	MAF_INRAE=23.333
NC_035083.1	16030591	.	A	T	.	.	MAF_USDA=1.639
NC_035083.1	16030686	.	G	A	.	.	MAF_USDA=1.639
NC_035083.1	16030749	.	G	A	.	.	MAF_INRAE=6.667;MAF_USDA=6.557
NC_035083.1	16030755	.	C	A	.	.	MAF_USDA=3.279
NC_035083.1	16030808	.	G	A	.	.	MAF_INRAE=26.582;MAF_USDA=3.279
NC_035083.1	16030826	.	C	T	.	.	MAF_USDA=7.377
NC_035083.1	16030856	.	G	A	.	.	MAF_INRAE=26.582;MAF_USDA=6.557
NC_035083.1	16030877	.	G	T	.	.	MAF_USDA=1.176
NC_035083.1	16030907	.	G	A	.	.	MAF_INRAE=12.025;MAF_USDA=2.941
NC_035083.1	16030957	.	T	G	.	.	MAF_INRAE=20.253;MAF_USDA=28.824
NC_035083.1	16031005	.	G	T	.	.	MAF_INRAE=1.667
NC_035083.1	16031008	.	C	G	.	.	MAF_USDA=2.459
NC_035083.1	16031098	.	G	T	.	.	MAF_USDA=4.098
NC_035083.1	16031142	.	T	G	.	.	MAF_USDA=6.25
NC_035083.1	16031427	.	T	A	.	.	MAF_USDA=4.167
NC_035083.1	16031704	.	T	C	.	.	MAF_USDA=6.25
NC_035083.1	16031899	.	G	A	.	.	MAF_INRAE=5.263;MAF_USDA=4.098
NC_035083.1	16031923	.	G	A	.	.	MAF_INRAE=10.526
NC_035083.1	16031955	.	A	G	.	.	MAF_INRAE=13.291;MAF_USDA=3.529
NC_035083.1	16031959	.	A	G	.	.	MAF_USDA=1.639
NC_035083.1	16031968	.	G	A	.	.	MAF_INRAE=17.5
NC_035083.1	16032010	.	C	T	.	.	MAF_USDA=1.639
NC_035083.1	16032025	.	C	A	.	.	MAF_USDA=4.167
NC_035083.1	16032026	.	T	A	.	.	MAF_USDA=4.167
NC_035083.1	16032027	.	C	T	.	.	MAF_USDA=4.167
NC_035083.1	16032043	.	G	T	.	.	MAF_INRAE=1.667;MAF_USDA=1.639
NC_035083.1	16032085	.	A	T	.	.	MAF_USDA=22.917
NC_035083.1	16032091	.	A	C	.	.	MAF_USDA=4.098
NC_035083.1	16032123	.	G	C	.	.	MAF_INRAE=1.667
NC_035083.1	16032128	.	C	A	.	.	MAF_INRAE=1.667
NC_035083.1	16032161	.	T	C	.	.	MAF_USDA=8.929
NC_035083.1	16032214	.	C	A	.	.	MAF_INRAE=12.658;MAF_USDA=8.333
NC_035083.1	16032215	.	A	G	.	.	MAF_INRAE=37.5;MAF_USDA=43.75
NC_035083.1	16032258	.	G	A	.	.	MAF_USDA=1.639
NC_035083.1	16032259	.	G	C	.	.	MAF_USDA=3.279
NC_035083.1	16032316	.	G	T	.	.	MAF_INRAE=20.886;MAF_USDA=25.882
NC_035083.1	16032337	.	A	C	.	.	MAF_USDA=4.098
NC_035083.1	16032349	.	G	A	.	.	MAF_USDA=2.459
NC_035083.1	16032367	.	C	T	.	.	MAF_USDA=1.176
NC_035083.1	16032368	.	G	T	.	.	MAF_INRAE=34.177;MAF_USDA=45.882
NC_035083.1	16032478	.	C	T	.	.	MAF_INRAE=4.43;MAF_USDA=11.765
NC_035083.1	16032483	.	C	T	.	.	MAF_USDA=3.279
NC_035083.1	16032487	.	A	G	.	.	MAF_INRAE=13.291;MAF_USDA=11.765
NC_035083.1	16032520	.	T	C	.	.	MAF_USDA=4.098
NC_035083.1	16032562	.	G	A	.	.	MAF_USDA=1.639
NC_035083.1	16032691	.	T	C	.	.	MAF_INRAE=24.167
NC_035083.1	16032718	.	T	G	.	.	MAF_USDA=8.197
NC_035083.1	16032728	.	G	A	.	.	MAF_INRAE=13.291;MAF_USDA=4.118
NC_035083.1	16032741	.	G	A	.	.	MAF_USDA=4.118
NC_035083.1	16032798	.	G	A	.	.	MAF_USDA=4.098
NC_035083.1	16032842	.	T	C	.	.	MAF_INRAE=18.354;MAF_USDA=16.471
NC_035083.1	16032847	.	G	A	.	.	MAF_USDA=1.639
NC_035083.1	16032878	.	C	A	.	.	MAF_USDA=3.279
NC_035083.1	16032941	.	G	A	.	.	MAF_USDA=4.098
NC_035083.1	16032966	.	A	C	.	.	MAF_USDA=1.639
NC_035083.1	16032976	.	C	T	.	.	MAF_USDA=4.098
NC_035083.1	16033009	.	T	C	.	.	MAF_INRAE=15.823;MAF_USDA=28.235
NC_035083.1	16033075	.	C	T	.	.	MAF_USDA=1.639
NC_035083.1	16033092	.	A	T	.	.	MAF_USDA=1.639
NC_035083.1	16033155	.	G	A	.	.	MAF_INRAE=8.228;MAF_USDA=6.471
NC_035083.1	16033167	.	T	G	.	.	MAF_INRAE=6.667;MAF_USDA=2.459
NC_035083.1	16033179	.	G	A	.	.	MAF_INRAE=6.667;MAF_USDA=5.882
NC_035083.1	16033191	.	G	A	.	.	MAF_USDA=8.197
NC_035083.1	16033253	.	C	T	.	.	MAF_USDA=1.639
NC_035083.1	16033270	.	T	C	.	.	MAF_INRAE=4.167;MAF_USDA=1.639
NC_035083.1	16033309	.	G	A	.	.	MAF_INRAE=7.595;MAF_USDA=7.059
NC_035083.1	16033323	.	G	A	.	.	MAF_USDA=2.459
NC_035083.1	16033326	.	G	A	.	.	MAF_USDA=1.176
NC_035083.1	16033348	.	C	A	.	.	MAF_USDA=1.639
NC_035083.1	16033352	.	A	T	.	.	MAF_INRAE=7.595;MAF_USDA=23.529
NC_035083.1	16033369	.	G	A	.	.	MAF_USDA=1.639
NC_035083.1	16033385	.	T	C	.	.	MAF_INRAE=8.228;MAF_USDA=5.882
NC_035083.1	16033400	.	C	T	.	.	MAF_USDA=22.917
NC_035083.1	16033423	.	C	T	.	.	MAF_USDA=1.639
NC_035083.1	16033424	.	G	A	.	.	MAF_INRAE=15.823;MAF_USDA=30.588
NC_035083.1	16033468	.	G	A	.	.	MAF_INRAE=7.595;MAF_USDA=22.353
NC_035083.1	16033581	.	C	T	.	.	MAF_USDA=4.918
NC_035083.1	16033634	.	A	G	.	.	MAF_INRAE=11.392;MAF_USDA=1.639
NC_035083.1	16033682	.	T	A	.	.	MAF_INRAE=5.263
NC_035083.1	16033683	.	C	T	.	.	MAF_INRAE=8.228;MAF_USDA=7.059
NC_035083.1	16033702	.	G	T	.	.	MAF_USDA=2.459
NC_035083.1	16033815	.	T	A	.	.	MAF_INRAE=6.667
NC_035083.1	16033817	.	T	A	.	.	MAF_INRAE=6.667
NC_035083.1	16033868	.	G	T	.	.	MAF_INRAE=35.443;MAF_USDA=25.595
NC_035083.1	16033889	.	C	G	.	.	MAF_INRAE=8.228;MAF_USDA=21.765
NC_035083.1	16033894	.	T	G	.	.	MAF_INRAE=13.291;MAF_USDA=7.059
NC_035083.1	16033913	.	C	A	.	.	MAF_INRAE=11.392;MAF_USDA=1.639
NC_035083.1	16033914	.	G	A	.	.	MAF_INRAE=4.43;MAF_USDA=11.765
NC_035083.1	16033930	.	T	C	.	.	MAF_INRAE=6.667;MAF_USDA=1.639
NC_035083.1	16033936	.	A	C	.	.	MAF_INRAE=8.228;MAF_USDA=6.25
NC_035083.1	16033943	.	A	T	.	.	MAF_USDA=1.639
NC_035083.1	16033972	.	C	T	.	.	MAF_INRAE=8.228;MAF_USDA=14.881
NC_035083.1	16033973	.	G	T	.	.	MAF_INRAE=9.167;MAF_USDA=7.143
NC_035083.1	16033989	.	G	A	.	.	MAF_USDA=4.167
NC_035083.1	16034020	.	A	T	.	.	MAF_INRAE=7.595;MAF_USDA=22.024
NC_035083.1	16034023	.	G	A	.	.	MAF_INRAE=5.0;MAF_USDA=21.765
NC_035083.1	16034024	.	G	C	.	.	MAF_INRAE=8.228;MAF_USDA=7.059
NC_035083.1	16034030	.	T	G	.	.	MAF_USDA=3.333
NC_035083.1	16034087	.	T	A	.	.	MAF_INRAE=1.667
NC_035083.1	16034202	.	C	T	.	.	MAF_USDA=4.098
NC_035083.1	16034203	.	G	A	.	.	MAF_INRAE=12.658;MAF_USDA=30.0
NC_035083.1	16034274	.	G	A	.	.	MAF_INRAE=16.667
NC_035083.1	16034378	.	G	A	.	.	MAF_USDA=2.083
NC_035083.1	16034415	.	C	T	.	.	MAF_INRAE=16.667;MAF_USDA=17.647
NC_035083.1	16034454	.	T	C	.	.	MAF_INRAE=18.987;MAF_USDA=18.235
NC_035083.1	16034518	.	T	G	.	.	MAF_USDA=1.176
NC_035083.1	16034521	.	A	T	.	.	MAF_INRAE=37.975;MAF_USDA=47.024
NC_035083.1	16034551	.	T	C	.	.	MAF_INRAE=43.038;MAF_USDA=37.059
NC_035083.1	16034608	.	C	T	.	.	MAF_INRAE=4.43;MAF_USDA=5.882
NC_035083.1	16034633	.	C	A	.	.	MAF_INRAE=7.595;MAF_USDA=5.882
NC_035083.1	16034773	.	A	C	.	.	MAF_INRAE=3.165;MAF_USDA=11.176
NC_035083.1	16034827	.	C	T	.	.	MAF_INRAE=26.582;MAF_USDA=3.279
NC_035083.1	16034878	.	G	A	.	.	MAF_INRAE=29.114;MAF_USDA=8.235
NC_035083.1	16034881	.	T	C	.	.	MAF_INRAE=4.43;MAF_USDA=7.059
NC_035083.1	16035088	.	A	G	.	.	MAF_INRAE=32.911;MAF_USDA=46.471
NC_035083.1	16035153	.	G	T	.	.	MAF_USDA=1.639
NC_035083.1	16035164	.	G	T	.	.	MAF_USDA=1.639
NC_035083.1	16035208	.	T	G	.	.	MAF_INRAE=13.924;MAF_USDA=20.588
NC_035083.1	16035220	.	C	T	.	.	MAF_INRAE=13.924;MAF_USDA=20.588
NC_035083.1	16035248	.	T	C	.	.	MAF_INRAE=8.228;MAF_USDA=6.471
NC_035083.1	16035294	.	A	C	.	.	MAF_INRAE=21.519;MAF_USDA=12.941
NC_035083.1	16035320	.	T	A	.	.	MAF_USDA=2.083
NC_035083.1	16035368	.	T	G	.	.	MAF_INRAE=5.263
NC_035083.1	16035388	.	C	T	.	.	MAF_USDA=42.262
NC_035083.1	16035508	.	T	A	.	.	MAF_USDA=2.083
NC_035083.1	16035512	.	G	C	.	.	MAF_INRAE=3.333
NC_035083.1	16035584	.	C	T	.	.	MAF_INRAE=30.833;MAF_USDA=45.833
NC_035083.1	16035645	.	T	G	.	.	MAF_INRAE=12.658;MAF_USDA=15.476
NC_035083.1	16035713	.	T	G	.	.	MAF_USDA=2.353
NC_035083.1	16035852	.	C	T	.	.	MAF_INRAE=30.38;MAF_USDA=41.176
NC_035083.1	16035891	.	C	A	.	.	MAF_INRAE=29.747;MAF_USDA=15.882
NC_035083.1	16035911	.	G	A	.	.	MAF_INRAE=6.667
NC_035083.1	16035994	.	G	A	.	.	MAF_USDA=4.098
NC_035083.1	16035997	.	G	A	.	.	MAF_INRAE=1.667
NC_035083.1	16036035	.	C	A	.	.	MAF_INRAE=31.646;MAF_USDA=40.588
NC_035083.1	16036042	.	A	T	.	.	MAF_USDA=12.353
NC_035083.1	16036043	.	C	G	.	.	MAF_USDA=12.353
NC_035083.1	16036087	.	T	C	.	.	MAF_USDA=7.647
NC_035083.1	16036090	.	G	A	.	.	MAF_USDA=2.459
NC_035083.1	16036103	.	A	T	.	.	MAF_USDA=29.167
NC_035083.1	16036108	.	T	C	.	.	MAF_USDA=1.639
NC_035083.1	16036261	.	C	T	.	.	MAF_INRAE=10.526
NC_035083.1	16036414	.	C	T	.	.	MAF_INRAE=7.5;MAF_USDA=2.459
NC_035083.1	16036436	.	A	G	.	.	MAF_USDA=5.882
NC_035083.1	16036487	.	C	A	.	.	MAF_USDA=2.353
NC_035083.1	16036538	.	T	C	.	.	MAF_USDA=49.412
NC_035083.1	16036552	.	A	T	.	.	MAF_USDA=34.706
NC_035083.1	16036592	.	T	A	.	.	MAF_USDA=1.667
NC_035083.1	16037277	.	T	G	.	.	MAF_USDA=45.833
NC_035083.1	16037471	.	G	C	.	.	MAF_USDA=1.639
NC_035083.1	16037516	.	T	A	.	.	MAF_USDA=12.353
NC_035083.1	16037517	.	C	A	.	.	MAF_INRAE=10.526;MAF_USDA=7.377
NC_035083.1	16037536	.	A	G	.	.	MAF_USDA=8.235
NC_035083.1	16037564	.	A	G	.	.	MAF_USDA=4.098
NC_035083.1	16037682	.	C	A	.	.	MAF_USDA=10.656
NC_035083.1	16037780	.	A	G	.	.	MAF_INRAE=10.526;MAF_USDA=2.459
NC_035083.1	16037890	.	G	T	.	.	MAF_INRAE=4.167
NC_035083.1	16037993	.	A	C	.	.	MAF_USDA=27.083
NC_035083.1	16038012	.	C	A	.	.	MAF_USDA=4.918
NC_035083.1	16038022	.	G	T	.	.	MAF_USDA=12.353
NC_035083.1	16038036	.	T	C	.	.	MAF_INRAE=42.405;MAF_USDA=48.824
NC_035083.1	16038127	.	G	A	.	.	MAF_USDA=8.235
NC_035083.1	16038154	.	A	T	.	.	MAF_INRAE=20.833
NC_035083.1	16038165	.	A	C	.	.	MAF_USDA=7.377
NC_035083.1	16038172	.	A	G	.	.	MAF_USDA=8.197
NC_035083.1	16038183	.	G	C	.	.	MAF_INRAE=10.526;MAF_USDA=7.377
NC_035083.1	16038191	.	G	T	.	.	MAF_INRAE=10.526;MAF_USDA=7.377
NC_035083.1	16038196	.	G	A	.	.	MAF_INRAE=6.329;MAF_USDA=15.882
NC_035083.1	16038274	.	C	A	.	.	MAF_USDA=27.083
NC_035083.1	16038318	.	G	T	.	.	MAF_USDA=8.235
NC_035083.1	16038323	.	T	G	.	.	MAF_INRAE=6.667
NC_035083.1	16038343	.	C	T	.	.	MAF_USDA=8.235
NC_035083.1	16038355	.	C	T	.	.	MAF_INRAE=10.526;MAF_USDA=10.588
NC_035083.1	16038375	.	G	A	.	.	MAF_USDA=1.639
NC_035083.1	16038378	.	C	A	.	.	MAF_USDA=4.098
NC_035083.1	16038435	.	A	T	.	.	MAF_INRAE=6.667;MAF_USDA=9.016
NC_035083.1	16038531	.	C	T	.	.	MAF_USDA=12.353
NC_035083.1	16038534	.	C	T	.	.	MAF_INRAE=4.43;MAF_USDA=5.882
NC_035083.1	16038576	.	C	A	.	.	MAF_USDA=27.083
NC_035083.1	16038623	.	G	A	.	.	MAF_INRAE=10.526;MAF_USDA=3.279
NC_035083.1	16038716	.	T	A	.	.	MAF_INRAE=48.734;MAF_USDA=34.118
NC_035083.1	16038718	.	C	A	.	.	MAF_USDA=27.083
NC_035083.1	16038737	.	A	C	.	.	MAF_INRAE=10.526;MAF_USDA=5.738
NC_035083.1	16038759	.	A	T	.	.	MAF_INRAE=10.526;MAF_USDA=12.353
NC_035083.1	16038774	.	G	T	.	.	MAF_INRAE=10.526
NC_035083.1	16038904	.	G	T	.	.	MAF_INRAE=1.667
NC_035083.1	16038921	.	C	A	.	.	MAF_USDA=27.083
NC_035083.1	16038924	.	A	C	.	.	MAF_USDA=12.353
NC_035083.1	16039115	.	T	C	.	.	MAF_USDA=5.882
NC_035083.1	16039239	.	C	T	.	.	MAF_USDA=27.083
NC_035083.1	16039306	.	G	T	.	.	MAF_INRAE=49.367;MAF_USDA=45.294
NC_035083.1	16039338	.	C	A	.	.	MAF_INRAE=6.667;MAF_USDA=8.235
NC_035083.1	16039352	.	G	A	.	.	MAF_USDA=2.459
NC_035083.1	16039367	.	G	A	.	.	MAF_INRAE=48.101;MAF_USDA=34.706
NC_035083.1	16039390	.	A	C	.	.	MAF_USDA=2.459
NC_035083.1	16039405	.	C	T	.	.	MAF_INRAE=18.987;MAF_USDA=19.412
NC_035083.1	16039415	.	A	G	.	.	MAF_USDA=4.098
NC_035083.1	16039496	.	A	G	.	.	MAF_USDA=2.083
NC_035083.1	16039585	.	G	T	.	.	MAF_INRAE=48.734;MAF_USDA=48.235
NC_035083.1	16039628	.	T	G	.	.	MAF_USDA=2.459
NC_035083.1	16039668	.	T	C	.	.	MAF_INRAE=43.671;MAF_USDA=31.176
NC_035083.1	16039688	.	G	T	.	.	MAF_USDA=5.738
NC_035083.1	16039742	.	C	T	.	.	MAF_USDA=4.098
NC_035083.1	16039758	.	A	G	.	.	MAF_USDA=2.459
NC_035083.1	16039811	.	T	A	.	.	MAF_INRAE=48.734;MAF_USDA=44.048
NC_035083.1	16039818	.	A	T	.	.	MAF_INRAE=48.734;MAF_USDA=50.0
NC_035083.1	16039886	.	G	T	.	.	MAF_INRAE=48.734;MAF_USDA=47.647
NC_035083.1	16039908	.	T	A	.	.	MAF_INRAE=3.165;MAF_USDA=5.738
NC_035083.1	16039998	.	C	A	.	.	MAF_USDA=2.459
NC_035083.1	16040001	.	G	A	.	.	MAF_USDA=2.459
NC_035083.1	16040051	.	A	T	.	.	MAF_INRAE=41.667;MAF_USDA=16.667
NC_035083.1	16040115	.	T	A	.	.	MAF_INRAE=48.734;MAF_USDA=49.412
NC_035083.1	16040175	.	C	A	.	.	MAF_INRAE=2.5;MAF_USDA=2.459
NC_035083.1	16040200	.	G	A	.	.	MAF_INRAE=10.526
NC_035083.1	16040215	.	T	C	.	.	MAF_INRAE=23.333;MAF_USDA=6.25
NC_035083.1	16040262	.	C	A	.	.	MAF_INRAE=27.848;MAF_USDA=4.118
NC_035083.1	16040372	.	T	A	.	.	MAF_USDA=9.524
NC_035083.1	16040373	.	T	A	.	.	MAF_USDA=9.412
NC_035083.1	16040437	.	G	A	.	.	MAF_USDA=4.167
NC_035083.1	16040503	.	T	A	.	.	MAF_USDA=9.836
NC_035083.1	16040554	.	A	G	.	.	MAF_USDA=5.738
NC_035083.1	16040607	.	C	A	.	.	MAF_USDA=6.557
NC_035083.1	16040614	.	T	G	.	.	MAF_USDA=1.639
NC_035083.1	16040639	.	A	C	.	.	MAF_USDA=7.377
NC_035083.1	16040645	.	C	G	.	.	MAF_INRAE=27.5;MAF_USDA=18.235
NC_035083.1	16040657	.	A	T	.	.	MAF_INRAE=6.667;MAF_USDA=9.412
NC_035083.1	16040698	.	C	A	.	.	MAF_INRAE=6.667;MAF_USDA=10.0
NC_035083.1	16040727	.	A	G	.	.	MAF_USDA=4.918
NC_035083.1	16040786	.	A	G	.	.	MAF_INRAE=27.5;MAF_USDA=16.471
NC_035083.1	16040788	.	G	T	.	.	MAF_USDA=3.279
NC_035083.1	16040875	.	C	A	.	.	MAF_INRAE=5.833;MAF_USDA=11.765
NC_035083.1	16040913	.	C	T	.	.	MAF_INRAE=6.667;MAF_USDA=11.765
NC_035083.1	16040942	.	G	A	.	.	MAF_INRAE=6.667;MAF_USDA=12.353
NC_035083.1	16040962	.	A	C	.	.	MAF_INRAE=6.667;MAF_USDA=11.765
NC_035083.1	16040982	.	C	T	.	.	MAF_USDA=4.098
NC_035083.1	16041054	.	C	T	.	.	MAF_INRAE=24.051;MAF_USDA=34.706
NC_035083.1	16041151	.	A	G	.	.	MAF_INRAE=5.833;MAF_USDA=9.412
NC_035083.1	16041154	.	C	G	.	.	MAF_INRAE=5.833;MAF_USDA=9.412
NC_035083.1	16041195	.	G	A	.	.	MAF_INRAE=6.667;MAF_USDA=11.765
NC_035083.1	16041259	.	C	A	.	.	MAF_INRAE=29.114;MAF_USDA=44.118
NC_035083.1	16041332	.	A	T	.	.	MAF_INRAE=6.667;MAF_USDA=9.412
NC_035083.1	16041452	.	A	C	.	.	MAF_INRAE=29.114;MAF_USDA=45.882
NC_035083.1	16041562	.	T	G	.	.	MAF_INRAE=23.418;MAF_USDA=3.529
NC_035083.1	16041579	.	C	T	.	.	MAF_USDA=12.353
NC_035083.1	16041737	.	T	C	.	.	MAF_USDA=4.098
NC_035083.1	16041784	.	C	A	.	.	MAF_USDA=1.639
NC_035083.1	16041806	.	G	T	.	.	MAF_USDA=4.098
NC_035083.1	16041884	.	G	T	.	.	MAF_USDA=4.918
NC_035083.1	16041945	.	A	G	.	.	MAF_INRAE=5.833
NC_035083.1	16041968	.	C	T	.	.	MAF_USDA=8.824
NC_035083.1	16041974	.	G	T	.	.	MAF_USDA=1.765
NC_035083.1	16042053	.	C	A	.	.	MAF_INRAE=7.595;MAF_USDA=6.557
NC_035083.1	16042069	.	A	G	.	.	MAF_INRAE=21.053;MAF_USDA=34.118
NC_035083.1	16042072	.	G	A	.	.	MAF_INRAE=36.842;MAF_USDA=11.765
NC_035083.1	16042136	.	A	G	.	.	MAF_INRAE=3.333;MAF_USDA=3.333
NC_035083.1	16042152	.	C	A	.	.	MAF_INRAE=19.62;MAF_USDA=25.595
NC_035083.1	16042158	.	T	C	.	.	MAF_INRAE=32.278;MAF_USDA=8.929
NC_035083.1	16042180	.	A	T	.	.	MAF_INRAE=32.278;MAF_USDA=13.69
NC_035083.1	16042223	.	T	C	.	.	MAF_INRAE=38.608;MAF_USDA=36.471
NC_035083.1	16042263	.	T	C	.	.	MAF_INRAE=44.304;MAF_USDA=39.412
NC_035083.1	16042276	.	T	C	.	.	MAF_INRAE=13.291;MAF_USDA=24.706
NC_035083.1	16042353	.	A	G	.	.	MAF_USDA=4.098
NC_035083.1	16042411	.	C	T	.	.	MAF_USDA=8.824
NC_035083.1	16042416	.	C	T	.	.	MAF_USDA=8.824
NC_035083.1	16042427	.	T	A	.	.	MAF_USDA=20.0
NC_035083.1	16042480	.	T	C	.	.	MAF_INRAE=26.582;MAF_USDA=6.471
NC_035083.1	16042487	.	G	A	.	.	MAF_INRAE=4.43;MAF_USDA=11.765
NC_035083.1	16042500	.	T	A	.	.	MAF_USDA=1.176
NC_035083.1	16042526	.	C	T	.	.	MAF_USDA=2.459
NC_035083.1	16042617	.	C	A	.	.	MAF_USDA=27.083
NC_035083.1	16042636	.	A	G	.	.	MAF_INRAE=38.608;MAF_USDA=45.294
NC_035083.1	16042681	.	C	T	.	.	MAF_USDA=1.176
NC_035083.1	16042738	.	G	A	.	.	MAF_USDA=2.459
NC_035083.1	16042819	.	C	T	.	.	MAF_INRAE=18.354;MAF_USDA=7.377
NC_035083.1	16043132	.	T	G	.	.	MAF_INRAE=13.291;MAF_USDA=5.882
NC_035083.1	16043168	.	C	T	.	.	MAF_INRAE=21.519;MAF_USDA=22.353
NC_035083.1	16043177	.	T	A	.	.	MAF_USDA=4.098
NC_035083.1	16043181	.	T	C	.	.	MAF_INRAE=3.165
NC_035083.1	16043193	.	C	A	.	.	MAF_INRAE=2.5
NC_035083.1	16043194	.	C	A	.	.	MAF_INRAE=13.291;MAF_USDA=5.882
NC_035083.1	16043240	.	A	T	.	.	MAF_INRAE=21.519;MAF_USDA=49.412
NC_035083.1	16043244	.	C	G	.	.	MAF_INRAE=13.291;MAF_USDA=5.882
NC_035083.1	16043289	.	T	C	.	.	MAF_USDA=2.459
NC_035083.1	16043300	.	G	T	.	.	MAF_INRAE=6.667;MAF_USDA=17.059
NC_035083.1	16043321	.	C	T	.	.	MAF_USDA=2.459
NC_035083.1	16043333	.	A	C	.	.	MAF_USDA=2.459
NC_035083.1	16043366	.	A	C	.	.	MAF_USDA=3.279
NC_035083.1	16043390	.	G	T	.	.	MAF_INRAE=4.43;MAF_USDA=10.0
NC_035083.1	16043409	.	C	A	.	.	MAF_USDA=4.918
NC_035083.1	16043431	.	A	C	.	.	MAF_USDA=3.279
NC_035083.1	16043458	.	T	C	.	.	MAF_USDA=3.279
NC_035083.1	16043500	.	T	G	.	.	MAF_INRAE=3.165;MAF_USDA=2.941
NC_035083.1	16043516	.	A	T	.	.	MAF_USDA=1.639
NC_035083.1	16043521	.	A	C	.	.	MAF_USDA=2.459
NC_035083.1	16043525	.	T	G	.	.	MAF_USDA=1.176
NC_035083.1	16043527	.	A	C	.	.	MAF_USDA=1.176
NC_035083.1	16043548	.	A	C	.	.	MAF_INRAE=10.526;MAF_USDA=4.167
NC_035083.1	16043551	.	A	T	.	.	MAF_INRAE=20.833;MAF_USDA=39.583
NC_035083.1	16043553	.	A	T	.	.	MAF_INRAE=20.833;MAF_USDA=39.583
NC_035083.1	16043556	.	T	A	.	.	MAF_INRAE=10.526;MAF_USDA=2.353
NC_035083.1	16043566	.	C	T	.	.	MAF_INRAE=21.519;MAF_USDA=34.706
NC_035083.1	16043570	.	T	C	.	.	MAF_INRAE=4.167;MAF_USDA=1.639
NC_035083.1	16043584	.	T	A	.	.	MAF_INRAE=24.051;MAF_USDA=38.824
NC_035083.1	16043585	.	A	C	.	.	MAF_INRAE=23.333;MAF_USDA=38.824
NC_035083.1	16043602	.	A	G	.	.	MAF_INRAE=5.833;MAF_USDA=1.639
NC_035083.1	16043604	.	G	A	.	.	MAF_INRAE=13.291;MAF_USDA=3.529
NC_035083.1	16043611	.	C	T	.	.	MAF_INRAE=8.861;MAF_USDA=8.197
NC_035083.1	16043615	.	G	A	.	.	MAF_INRAE=20.833;MAF_USDA=7.647
NC_035083.1	16043624	.	C	A	.	.	MAF_INRAE=13.924;MAF_USDA=7.059
NC_035083.1	16043626	.	G	A	.	.	MAF_USDA=2.459
NC_035083.1	16043629	.	C	G	.	.	MAF_INRAE=27.5;MAF_USDA=38.235
NC_035083.1	16043631	.	A	G	.	.	MAF_INRAE=48.734;MAF_USDA=33.333
NC_035083.1	16043641	.	G	A	.	.	MAF_INRAE=34.81;MAF_USDA=6.25
NC_035083.1	16043642	.	C	T	.	.	MAF_USDA=2.083
NC_035083.1	16043643	.	G	A	.	.	MAF_INRAE=34.167
NC_035083.1	16043651	.	T	A	.	.	MAF_INRAE=13.924;MAF_USDA=5.882
NC_035083.1	16043660	.	A	T	.	.	MAF_INRAE=25.316;MAF_USDA=10.0
NC_035083.1	16043661	.	G	T	.	.	MAF_INRAE=25.0;MAF_USDA=4.918
NC_035083.1	16043665	.	G	T	.	.	MAF_INRAE=25.0;MAF_USDA=4.706
NC_035083.1	16043666	.	C	T	.	.	MAF_INRAE=25.0;MAF_USDA=4.918
NC_035083.1	16043703	.	A	G	.	.	MAF_INRAE=20.833;MAF_USDA=3.529
NC_035083.1	16043834	.	G	A	.	.	MAF_USDA=2.459
NC_035083.1	16043842	.	T	C	.	.	MAF_INRAE=20.886;MAF_USDA=8.824
NC_035083.1	16043872	.	A	G	.	.	MAF_USDA=2.459
NC_035083.1	16043893	.	G	A	.	.	MAF_USDA=27.083
NC_035083.1	16044055	.	G	T	.	.	MAF_INRAE=10.526
NC_035083.1	16044061	.	G	A	.	.	MAF_INRAE=14.557;MAF_USDA=4.918
NC_035083.1	16044157	.	C	A	.	.	MAF_INRAE=20.833;MAF_USDA=3.529
NC_035083.1	16044226	.	G	C	.	.	MAF_USDA=1.639
NC_035083.1	16044251	.	C	T	.	.	MAF_USDA=4.918
NC_035083.1	16044256	.	C	A	.	.	MAF_USDA=4.098
NC_035083.1	16044264	.	G	A	.	.	MAF_USDA=10.656
NC_035083.1	16044379	.	C	G	.	.	MAF_USDA=4.098
NC_035083.1	16044427	.	A	G	.	.	MAF_USDA=13.934
NC_035083.1	16044599	.	A	G	.	.	MAF_INRAE=29.114;MAF_USDA=6.471
NC_035083.1	16044612	.	A	T	.	.	MAF_USDA=4.918
NC_035083.1	16044617	.	T	C	.	.	MAF_INRAE=7.5
NC_035083.1	16044623	.	C	T	.	.	MAF_USDA=1.639
NC_035083.1	16044654	.	G	A	.	.	MAF_INRAE=4.43;MAF_USDA=13.529
NC_035083.1	16044689	.	A	G	.	.	MAF_INRAE=30.833;MAF_USDA=28.824
NC_035083.1	16044717	.	C	T	.	.	MAF_USDA=1.639
NC_035083.1	16044725	.	G	T	.	.	MAF_INRAE=20.833;MAF_USDA=3.529
NC_035083.1	16044747	.	C	T	.	.	MAF_USDA=5.738
NC_035083.1	16044761	.	A	C	.	.	MAF_INRAE=6.667;MAF_USDA=44.706
NC_035083.1	16044909	.	C	G	.	.	MAF_INRAE=5.263;MAF_USDA=5.738
NC_035083.1	16044918	.	T	G	.	.	MAF_INRAE=41.772;MAF_USDA=24.118
NC_035083.1	16045032	.	A	G	.	.	MAF_USDA=27.049
NC_035083.1	16045079	.	C	A	.	.	MAF_USDA=6.471
NC_035083.1	16045087	.	A	C	.	.	MAF_USDA=27.049
NC_035083.1	16045134	.	C	T	.	.	MAF_USDA=6.557
NC_035083.1	16045174	.	C	A	.	.	MAF_USDA=2.083
NC_035083.1	16046917	.	T	C	.	.	MAF_USDA=43.75
NC_035083.1	16047018	.	A	G	.	.	MAF_INRAE=5.833;MAF_USDA=18.033
NC_035083.1	16047021	.	T	C	.	.	MAF_INRAE=46.667;MAF_USDA=14.118
NC_035083.1	16047072	.	T	C	.	.	MAF_USDA=1.639
NC_035083.1	16047136	.	G	A	.	.	MAF_INRAE=10.759;MAF_USDA=1.639
NC_035083.1	16047154	.	A	G	.	.	MAF_INRAE=5.0;MAF_USDA=22.353
NC_035083.1	16047240	.	G	A	.	.	MAF_INRAE=22.5;MAF_USDA=7.627
NC_035083.1	16047311	.	A	G	.	.	MAF_USDA=9.322
NC_035083.1	16047321	.	C	T	.	.	MAF_INRAE=18.987;MAF_USDA=17.797
NC_035083.1	16047358	.	C	T	.	.	MAF_USDA=1.695
NC_035083.1	16047385	.	T	C	.	.	MAF_INRAE=38.608;MAF_USDA=15.254
NC_035083.1	16047419	.	C	T	.	.	MAF_INRAE=5.0;MAF_USDA=21.765
NC_035083.1	16047477	.	A	T	.	.	MAF_INRAE=15.833;MAF_USDA=29.412
NC_035083.1	16047559	.	C	T	.	.	MAF_USDA=4.098
NC_035083.1	16047605	.	A	C	.	.	MAF_INRAE=5.696;MAF_USDA=3.279
NC_035083.1	16047642	.	C	T	.	.	MAF_USDA=2.353
NC_035083.1	16047671	.	A	G	.	.	MAF_INRAE=11.667;MAF_USDA=27.059
NC_035083.1	16047711	.	G	C	.	.	MAF_INRAE=8.861;MAF_USDA=2.459
NC_035083.1	16047734	.	C	T	.	.	MAF_INRAE=11.667;MAF_USDA=27.647
NC_035083.1	16047823	.	A	G	.	.	MAF_INRAE=43.038;MAF_USDA=41.176
NC_035083.1	16047956	.	C	A	.	.	MAF_INRAE=4.43;MAF_USDA=5.294
NC_035083.1	16048078	.	G	A	.	.	MAF_INRAE=11.667;MAF_USDA=27.059
NC_035083.1	16048168	.	T	A	.	.	MAF_INRAE=5.0;MAF_USDA=14.754
NC_035083.1	16048192	.	G	T	.	.	MAF_USDA=4.118
NC_035083.1	16048240	.	G	A	.	.	MAF_USDA=4.918
NC_035083.1	16048268	.	G	A	.	.	MAF_INRAE=44.937;MAF_USDA=41.667
NC_035083.1	16048291	.	C	A	.	.	MAF_USDA=4.918
NC_035083.1	16048351	.	T	A	.	.	MAF_INRAE=4.43;MAF_USDA=4.098
NC_035083.1	16048359	.	G	C	.	.	MAF_INRAE=7.5;MAF_USDA=1.639
NC_035083.1	16048486	.	G	A	.	.	MAF_INRAE=5.696
NC_035083.1	16048566	.	T	C	.	.	MAF_INRAE=12.658;MAF_USDA=12.353
NC_035083.1	16048613	.	C	T	.	.	MAF_INRAE=8.333;MAF_USDA=3.529
NC_035083.1	16048648	.	C	A	.	.	MAF_INRAE=5.696;MAF_USDA=5.294
NC_035083.1	16048693	.	C	A	.	.	MAF_INRAE=5.696
NC_035083.1	16048738	.	T	A	.	.	MAF_INRAE=20.833;MAF_USDA=8.235
NC_035083.1	16048739	.	A	T	.	.	MAF_INRAE=20.833;MAF_USDA=10.588
NC_035083.1	16048782	.	G	A	.	.	MAF_INRAE=5.263;MAF_USDA=2.459
NC_035083.1	16048823	.	T	G	.	.	MAF_USDA=4.098
NC_035083.1	16048938	.	G	T	.	.	MAF_INRAE=4.43;MAF_USDA=5.294
NC_035083.1	16048966	.	T	G	.	.	MAF_USDA=4.918
NC_035083.1	16049002	.	A	G	.	.	MAF_INRAE=12.025;MAF_USDA=5.738
NC_035083.1	16049011	.	A	T	.	.	MAF_INRAE=8.333;MAF_USDA=6.25
NC_035083.1	16049103	.	A	T	.	.	MAF_INRAE=5.263;MAF_USDA=11.176
NC_035083.1	16049115	.	A	C	.	.	MAF_INRAE=12.658;MAF_USDA=4.918
NC_035083.1	16049117	.	C	T	.	.	MAF_INRAE=1.667
NC_035083.1	16049197	.	T	C	.	.	MAF_USDA=1.639
NC_035083.1	16049258	.	T	G	.	.	MAF_INRAE=10.759;MAF_USDA=7.377
NC_035083.1	16049321	.	G	T	.	.	MAF_USDA=2.459
NC_035083.1	16049416	.	G	T	.	.	MAF_INRAE=4.43;MAF_USDA=5.294
NC_035083.1	16049522	.	T	A	.	.	MAF_USDA=2.941
NC_035083.1	16049589	.	G	C	.	.	MAF_USDA=4.167
NC_035083.1	16049643	.	C	T	.	.	MAF_INRAE=5.263;MAF_USDA=14.118
NC_035083.1	16049675	.	G	C	.	.	MAF_INRAE=28.481;MAF_USDA=10.0
NC_035083.1	16049724	.	G	A	.	.	MAF_INRAE=19.62;MAF_USDA=8.235
NC_035083.1	16049782	.	G	A	.	.	MAF_USDA=6.557
NC_035083.1	16050016	.	T	A	.	.	MAF_INRAE=6.667;MAF_USDA=4.098
NC_035083.1	16050127	.	A	C	.	.	MAF_USDA=1.639
NC_035083.1	16050138	.	T	A	.	.	MAF_USDA=22.917
NC_035083.1	16050140	.	C	T	.	.	MAF_INRAE=32.278;MAF_USDA=46.471
NC_035083.1	16050184	.	A	T	.	.	MAF_INRAE=5.0
NC_035083.1	16050323	.	T	C	.	.	MAF_USDA=1.639
NC_035083.1	16051074	.	G	A	.	.	MAF_USDA=1.639
NC_035083.1	16051136	.	G	A	.	.	MAF_INRAE=5.263;MAF_USDA=8.197
NC_035083.1	16051139	.	G	A	.	.	MAF_USDA=4.098
NC_035083.1	16051214	.	G	A	.	.	MAF_USDA=2.941
NC_035083.1	16051294	.	A	G	.	.	MAF_INRAE=29.747;MAF_USDA=42.353
NC_035083.1	16051302	.	C	A	.	.	MAF_USDA=2.459
NC_035083.1	16051554	.	G	A	.	.	MAF_INRAE=5.263;MAF_USDA=2.459
NC_035083.1	16051570	.	T	A	.	.	MAF_USDA=3.279
NC_035083.1	16051587	.	G	T	.	.	MAF_USDA=3.279
NC_035083.1	16051802	.	G	A	.	.	MAF_INRAE=10.526
NC_035083.1	16051888	.	A	T	.	.	MAF_INRAE=12.658;MAF_USDA=3.529
NC_035083.1	16052187	.	C	T	.	.	MAF_INRAE=2.5;MAF_USDA=7.377
NC_035083.1	16052331	.	C	T	.	.	MAF_INRAE=4.43;MAF_USDA=6.471
NC_035083.1	16052444	.	C	T	.	.	MAF_INRAE=15.823;MAF_USDA=10.0
NC_035083.1	16052503	.	G	T	.	.	MAF_INRAE=20.833;MAF_USDA=8.235
NC_035083.1	16052666	.	T	G	.	.	MAF_USDA=1.639
NC_035083.1	16052896	.	C	T	.	.	MAF_INRAE=13.291;MAF_USDA=6.25
NC_035083.1	16052916	.	G	A	.	.	MAF_USDA=8.197
NC_035083.1	16052960	.	G	C	.	.	MAF_INRAE=5.063
NC_035083.1	16053056	.	C	T	.	.	MAF_USDA=2.459
NC_035083.1	16053246	.	G	A	.	.	MAF_USDA=1.639
NC_035083.1	16053298	.	A	T	.	.	MAF_INRAE=12.658
NC_035083.1	16053582	.	C	T	.	.	MAF_INRAE=29.114;MAF_USDA=44.706
NC_035083.1	16053617	.	G	T	.	.	MAF_INRAE=34.177;MAF_USDA=47.059
NC_035083.1	16053629	.	G	A	.	.	MAF_INRAE=6.667;MAF_USDA=4.098
NC_035083.1	16053673	.	C	T	.	.	MAF_INRAE=1.667
NC_035083.1	16053693	.	C	T	.	.	MAF_USDA=2.083
NC_035083.1	16053694	.	G	A	.	.	MAF_USDA=5.738
NC_035083.1	16053736	.	A	C	.	.	MAF_USDA=1.639
NC_035083.1	16053797	.	G	T	.	.	MAF_USDA=3.279
NC_035083.1	16053830	.	A	G	.	.	MAF_USDA=1.639
NC_035083.1	16053904	.	C	T	.	.	MAF_USDA=2.459
NC_035083.1	16053995	.	T	C	.	.	MAF_USDA=1.639
NC_035083.1	16054059	.	C	T	.	.	MAF_USDA=1.639
NC_035083.1	16054092	.	T	C	.	.	MAF_USDA=1.639
NC_035083.1	16054116	.	C	T	.	.	MAF_INRAE=6.667;MAF_USDA=5.738
NC_035083.1	16054198	.	T	C	.	.	MAF_INRAE=6.667;MAF_USDA=4.918
NC_035083.1	16054244	.	C	G	.	.	MAF_USDA=1.639
NC_035083.1	16054263	.	G	T	.	.	MAF_INRAE=8.228
NC_035083.1	16054304	.	A	G	.	.	MAF_INRAE=5.696
NC_035083.1	16054307	.	G	A	.	.	MAF_INRAE=4.167
NC_035083.1	16054321	.	A	G	.	.	MAF_INRAE=46.203;MAF_USDA=46.471
NC_035083.1	16054348	.	A	T	.	.	MAF_USDA=2.459
NC_035083.1	16054349	.	T	G	.	.	MAF_USDA=2.459
NC_035083.1	16054407	.	G	A	.	.	MAF_INRAE=4.43;MAF_USDA=15.294
NC_035083.1	16054473	.	G	A	.	.	MAF_INRAE=15.823;MAF_USDA=14.118
NC_035083.1	16054627	.	A	C	.	.	MAF_INRAE=5.696
NC_035083.1	16054788	.	C	T	.	.	MAF_INRAE=8.333;MAF_USDA=2.941
NC_035083.1	16054794	.	C	T	.	.	MAF_INRAE=8.333;MAF_USDA=2.941
NC_035083.1	16054805	.	C	T	.	.	MAF_INRAE=31.013;MAF_USDA=17.647
NC_035083.1	16054806	.	G	A	.	.	MAF_USDA=27.083
NC_035083.1	16054872	.	T	C	.	.	MAF_USDA=2.459
NC_035083.1	16054883	.	C	T	.	.	MAF_INRAE=1.667
NC_035083.1	16054978	.	G	A	.	.	MAF_USDA=27.083
NC_035083.1	16054990	.	C	T	.	.	MAF_INRAE=2.5
NC_035083.1	16054999	.	G	A	.	.	MAF_INRAE=10.526
NC_035083.1	16055012	.	T	C	.	.	MAF_INRAE=5.833;MAF_USDA=4.098
NC_035083.1	16055058	.	G	A	.	.	MAF_INRAE=4.167;MAF_USDA=1.667
NC_035083.1	16055094	.	G	A	.	.	MAF_USDA=4.098
NC_035083.1	16055101	.	G	A	.	.	MAF_INRAE=5.696;MAF_USDA=4.706
NC_035083.1	16055143	.	T	C	.	.	MAF_INRAE=4.167
NC_035083.1	16055253	.	G	A	.	.	MAF_INRAE=15.19;MAF_USDA=10.0
NC_035083.1	16055351	.	C	T	.	.	MAF_INRAE=12.658;MAF_USDA=2.353
NC_035083.1	16055384	.	C	T	.	.	MAF_USDA=1.639
NC_035083.1	16055422	.	A	G	.	.	MAF_USDA=1.639
NC_035083.1	16055486	.	C	A	.	.	MAF_INRAE=49.367;MAF_USDA=39.412
NC_035083.1	16055623	.	G	A	.	.	MAF_USDA=2.459
NC_035083.1	16055690	.	A	T	.	.	MAF_INRAE=9.494;MAF_USDA=5.882
NC_035083.1	16055842	.	G	A	.	.	MAF_USDA=1.639
NC_035083.1	16055903	.	G	A	.	.	MAF_USDA=3.279
NC_035083.1	16055979	.	T	A	.	.	MAF_INRAE=5.696
NC_035083.1	16056009	.	T	A	.	.	MAF_INRAE=6.667;MAF_USDA=3.279
NC_035083.1	16056013	.	C	T	.	.	MAF_INRAE=10.526;MAF_USDA=8.824
NC_035083.1	16056175	.	A	G	.	.	MAF_INRAE=13.291;MAF_USDA=3.529
NC_035083.1	16056250	.	T	G	.	.	MAF_USDA=27.083
NC_035083.1	16056264	.	G	A	.	.	MAF_USDA=2.941
NC_035083.1	16056276	.	C	T	.	.	MAF_USDA=2.459
NC_035083.1	16056310	.	T	C	.	.	MAF_INRAE=41.139;MAF_USDA=48.824
NC_035083.1	16056392	.	C	T	.	.	MAF_USDA=18.033
NC_035083.1	16056522	.	T	G	.	.	MAF_INRAE=4.167;MAF_USDA=1.639
NC_035083.1	16056602	.	A	G	.	.	MAF_INRAE=6.667;MAF_USDA=4.098
NC_035083.1	16056603	.	C	T	.	.	MAF_INRAE=6.667;MAF_USDA=4.098
NC_035083.1	16056634	.	C	T	.	.	MAF_INRAE=20.833;MAF_USDA=8.235
NC_035083.1	16056648	.	C	T	.	.	MAF_INRAE=12.658
NC_035083.1	16056753	.	G	C	.	.	MAF_INRAE=9.167;MAF_USDA=6.25
NC_035083.1	16056803	.	A	C	.	.	MAF_INRAE=6.667;MAF_USDA=4.098
NC_035083.1	16056826	.	T	C	.	.	MAF_INRAE=10.526
NC_035083.1	16056908	.	G	C	.	.	MAF_INRAE=6.667;MAF_USDA=4.098
NC_035083.1	16056913	.	A	C	.	.	MAF_USDA=2.083
NC_035083.1	16056914	.	A	C	.	.	MAF_INRAE=6.667;MAF_USDA=4.098
NC_035083.1	16057041	.	A	T	.	.	MAF_USDA=4.918
NC_035083.1	16057077	.	C	T	.	.	MAF_USDA=6.557
NC_035083.1	16057133	.	T	G	.	.	MAF_INRAE=6.667;MAF_USDA=9.836
NC_035083.1	16057151	.	C	G	.	.	MAF_USDA=4.098
NC_035083.1	16057192	.	G	A	.	.	MAF_INRAE=6.667;MAF_USDA=4.098
NC_035083.1	16057236	.	C	T	.	.	MAF_USDA=8.333
NC_035083.1	16057239	.	A	G	.	.	MAF_USDA=8.333
NC_035083.1	16057246	.	T	A	.	.	MAF_USDA=2.459
NC_035083.1	16057294	.	C	T	.	.	MAF_USDA=1.639
NC_035083.1	16057378	.	T	G	.	.	MAF_INRAE=15.823;MAF_USDA=7.377
NC_035083.1	16057393	.	A	C	.	.	MAF_USDA=2.459
NC_035083.1	16057464	.	A	G	.	.	MAF_INRAE=31.013;MAF_USDA=17.059
NC_035083.1	16057503	.	T	A	.	.	MAF_USDA=1.639
NC_035083.1	16057654	.	T	C	.	.	MAF_INRAE=8.228
NC_035083.1	16057726	.	G	A	.	.	MAF_INRAE=4.167;MAF_USDA=2.459
NC_035083.1	16057948	.	A	G	.	.	MAF_INRAE=2.5;MAF_USDA=2.459
NC_035083.1	16057963	.	A	C	.	.	MAF_INRAE=13.291;MAF_USDA=2.353
NC_035083.1	16058026	.	C	T	.	.	MAF_USDA=27.083
NC_035083.1	16058030	.	T	A	.	.	MAF_USDA=3.279
NC_035083.1	16058031	.	C	T	.	.	MAF_USDA=3.279
NC_035083.1	16058082	.	G	T	.	.	MAF_USDA=2.459
NC_035083.1	16058093	.	A	T	.	.	MAF_INRAE=3.165;MAF_USDA=1.639
NC_035083.1	16058199	.	A	T	.	.	MAF_USDA=6.557
NC_035083.1	16058202	.	C	T	.	.	MAF_USDA=29.167
NC_035083.1	16058252	.	C	T	.	.	MAF_INRAE=20.833;MAF_USDA=10.0
NC_035083.1	16058266	.	C	T	.	.	MAF_INRAE=15.823;MAF_USDA=8.197
NC_035083.1	16058340	.	A	C	.	.	MAF_USDA=4.918
NC_035083.1	16058462	.	C	A	.	.	MAF_USDA=2.459
NC_035083.1	16058500	.	A	G	.	.	MAF_USDA=27.083
NC_035083.1	16058501	.	C	A	.	.	MAF_INRAE=15.19;MAF_USDA=10.656
NC_035083.1	16058530	.	A	T	.	.	MAF_INRAE=6.667;MAF_USDA=3.279
NC_035083.1	16058552	.	G	A	.	.	MAF_INRAE=6.667;MAF_USDA=3.279
NC_035083.1	16058592	.	G	A	.	.	MAF_INRAE=18.987;MAF_USDA=29.412
NC_035083.1	16058606	.	C	T	.	.	MAF_USDA=2.353
NC_035083.1	16058638	.	G	T	.	.	MAF_USDA=35.417
NC_035083.1	16058652	.	A	T	.	.	MAF_INRAE=8.333
NC_035083.1	16058654	.	A	G	.	.	MAF_INRAE=8.333
NC_035083.1	16058656	.	C	T	.	.	MAF_INRAE=8.333
NC_035083.1	16058657	.	A	T	.	.	MAF_USDA=27.083
NC_035083.1	16058658	.	G	C	.	.	MAF_USDA=2.083
NC_035083.1	16058708	.	G	T	.	.	MAF_INRAE=15.19;MAF_USDA=16.071
NC_035083.1	16058709	.	A	C	.	.	MAF_USDA=3.333
NC_035083.1	16058810	.	G	A	.	.	MAF_INRAE=4.43;MAF_USDA=8.824
NC_035083.1	16058841	.	G	A	.	.	MAF_INRAE=34.177;MAF_USDA=24.118
NC_035083.1	16058970	.	C	T	.	.	MAF_USDA=2.459
NC_035083.1	16058974	.	A	G	.	.	MAF_USDA=15.294
NC_035083.1	16059035	.	A	G	.	.	MAF_INRAE=10.526
NC_035083.1	16059077	.	C	T	.	.	MAF_INRAE=5.696
NC_035083.1	16059096	.	T	G	.	.	MAF_INRAE=10.759;MAF_USDA=3.279
NC_035083.1	16059139	.	G	A	.	.	MAF_INRAE=20.833;MAF_USDA=5.294
NC_035083.1	16059179	.	A	C	.	.	MAF_USDA=4.098
NC_035083.1	16059193	.	C	G	.	.	MAF_USDA=1.639
NC_035083.1	16059213	.	C	T	.	.	MAF_USDA=4.098
NC_035083.1	16059226	.	G	A	.	.	MAF_INRAE=20.253;MAF_USDA=25.882
NC_035083.1	16059381	.	C	A	.	.	MAF_INRAE=6.667;MAF_USDA=3.529
NC_035083.1	16059382	.	G	A	.	.	MAF_USDA=7.059
NC_035083.1	16059392	.	C	T	.	.	MAF_INRAE=10.526
NC_035083.1	16059449	.	G	T	.	.	MAF_USDA=1.639
NC_035083.1	16059469	.	C	G	.	.	MAF_INRAE=20.833;MAF_USDA=5.294
NC_035083.1	16059502	.	G	T	.	.	MAF_USDA=3.279
NC_035083.1	16059576	.	T	G	.	.	MAF_USDA=29.167
NC_035083.1	16059600	.	A	C	.	.	MAF_INRAE=10.526;MAF_USDA=15.476
NC_035083.1	16059624	.	C	A	.	.	MAF_INRAE=5.696
NC_035083.1	16059663	.	T	G	.	.	MAF_INRAE=5.696
NC_035083.1	16059803	.	G	A	.	.	MAF_USDA=2.353
NC_035083.1	16059813	.	G	A	.	.	MAF_USDA=4.098
NC_035083.1	16059851	.	T	G	.	.	MAF_INRAE=31.646;MAF_USDA=32.353
NC_035083.1	16059863	.	T	C	.	.	MAF_INRAE=16.667;MAF_USDA=13.115
NC_035083.1	16059945	.	A	T	.	.	MAF_INRAE=5.696
NC_035083.1	16059951	.	T	G	.	.	MAF_USDA=18.235
NC_035083.1	16059982	.	C	T	.	.	MAF_INRAE=12.658;MAF_USDA=4.098
NC_035083.1	16059994	.	C	T	.	.	MAF_INRAE=16.667;MAF_USDA=12.295
NC_035083.1	16060011	.	G	A	.	.	MAF_INRAE=15.833;MAF_USDA=31.176
NC_035083.1	16060021	.	C	T	.	.	MAF_USDA=4.098
NC_035083.1	16060043	.	G	A	.	.	MAF_INRAE=5.063
NC_035083.1	16060124	.	G	A	.	.	MAF_INRAE=4.43;MAF_USDA=5.294
NC_035083.1	16060127	.	C	G	.	.	MAF_USDA=1.639
NC_035083.1	16060152	.	G	A	.	.	MAF_USDA=1.639
NC_035083.1	16060165	.	T	C	.	.	MAF_INRAE=25.949;MAF_USDA=35.294
NC_035083.1	16060221	.	G	A	.	.	MAF_USDA=4.098
NC_035083.1	16060239	.	T	C	.	.	MAF_USDA=16.471
NC_035083.1	16060241	.	C	G	.	.	MAF_INRAE=20.833;MAF_USDA=5.882
NC_035083.1	16060276	.	T	A	.	.	MAF_USDA=5.882
NC_035083.1	16060277	.	G	A	.	.	MAF_USDA=5.882
NC_035083.1	16060326	.	G	A	.	.	MAF_USDA=6.471
NC_035083.1	16060354	.	T	A	.	.	MAF_USDA=1.639
NC_035083.1	16060380	.	A	C	.	.	MAF_USDA=24.706
NC_035083.1	16060426	.	A	T	.	.	MAF_USDA=18.235
NC_035083.1	16060452	.	T	C	.	.	MAF_USDA=18.824
NC_035083.1	16060471	.	C	T	.	.	MAF_INRAE=6.667;MAF_USDA=4.098
NC_035083.1	16060480	.	C	T	.	.	MAF_USDA=1.639
NC_035083.1	16060514	.	G	T	.	.	MAF_USDA=3.279
NC_035083.1	16060520	.	T	C	.	.	MAF_USDA=2.459
NC_035083.1	16060631	.	G	A	.	.	MAF_INRAE=17.722;MAF_USDA=13.934
NC_035083.1	16060701	.	A	C	.	.	MAF_INRAE=2.5;MAF_USDA=18.235
NC_035083.1	16060717	.	T	A	.	.	MAF_USDA=4.167
NC_035083.1	16060718	.	A	T	.	.	MAF_USDA=4.918
NC_035083.1	16060729	.	C	T	.	.	MAF_USDA=1.765
NC_035083.1	16060790	.	G	T	.	.	MAF_INRAE=6.667;MAF_USDA=4.098
NC_035083.1	16060810	.	C	A	.	.	MAF_INRAE=10.526
NC_035083.1	16060841	.	C	T	.	.	MAF_USDA=3.279
NC_035083.1	16060847	.	T	G	.	.	MAF_USDA=27.083
NC_035083.1	16060867	.	G	A	.	.	MAF_USDA=18.824
NC_035083.1	16060885	.	G	T	.	.	MAF_USDA=1.639
NC_035083.1	16060886	.	A	T	.	.	MAF_USDA=1.639
NC_035083.1	16060895	.	A	T	.	.	MAF_USDA=6.25
NC_035083.1	16060959	.	T	C	.	.	MAF_INRAE=12.658;MAF_USDA=5.738
NC_035083.1	16060973	.	C	T	.	.	MAF_INRAE=5.696
NC_035083.1	16061080	.	C	T	.	.	MAF_USDA=5.738
NC_035083.1	16061105	.	T	C	.	.	MAF_INRAE=5.696
NC_035083.1	16061123	.	A	C	.	.	MAF_INRAE=4.43;MAF_USDA=5.294
NC_035083.1	16061124	.	A	G	.	.	MAF_USDA=2.353
NC_035083.1	16061165	.	G	A	.	.	MAF_INRAE=12.658;MAF_USDA=4.098
NC_035083.1	16061172	.	A	G	.	.	MAF_INRAE=7.5;MAF_USDA=6.25
NC_035083.1	16061336	.	A	C	.	.	MAF_USDA=17.647
NC_035083.1	16061355	.	C	A	.	.	MAF_USDA=1.176
NC_035083.1	16061403	.	G	A	.	.	MAF_USDA=4.098
NC_035083.1	16061418	.	C	T	.	.	MAF_INRAE=5.696
NC_035083.1	16061511	.	A	G	.	.	MAF_INRAE=31.646;MAF_USDA=32.941
NC_035083.1	16061799	.	A	T	.	.	MAF_INRAE=4.167;MAF_USDA=1.639
NC_035083.1	16061942	.	T	C	.	.	MAF_USDA=2.941
NC_035083.1	16062029	.	TA	TT	.	.	MAF_USDA=6.25
NC_035083.1	16062133	.	A	G	.	.	MAF_INRAE=22.152;MAF_USDA=7.647
NC_035083.1	16062139	.	C	A	.	.	MAF_INRAE=22.152;MAF_USDA=8.197
NC_035083.1	16062174	.	T	C	.	.	MAF_INRAE=8.333;MAF_USDA=4.706
NC_035083.1	16062230	.	T	C	.	.	MAF_INRAE=17.722
NC_035083.1	16062239	.	T	A	.	.	MAF_INRAE=25.949;MAF_USDA=4.118
NC_035083.1	16062242	.	A	G	.	.	MAF_USDA=1.639
NC_035083.1	16062248	.	G	C	.	.	MAF_USDA=1.639
NC_035083.1	16062256	.	G	T	.	.	MAF_INRAE=7.5;MAF_USDA=6.25
NC_035083.1	16062272	.	A	G	.	.	MAF_INRAE=1.667
NC_035083.1	16062273	.	T	C	.	.	MAF_USDA=4.167
NC_035083.1	16062288	.	G	T	.	.	MAF_INRAE=10.526;MAF_USDA=4.706
NC_035083.1	16062329	.	T	G	.	.	MAF_USDA=1.639
NC_035083.1	16062374	.	T	A	.	.	MAF_INRAE=1.667
NC_035083.1	16062444	.	T	C	.	.	MAF_INRAE=12.5;MAF_USDA=8.197
NC_035083.1	16062538	.	T	A	.	.	MAF_USDA=4.098
NC_035083.1	16062589	.	T	C	.	.	MAF_USDA=2.459
NC_035083.1	16062594	.	A	C	.	.	MAF_USDA=2.459
NC_035083.1	16062611	.	A	T	.	.	MAF_USDA=7.5
NC_035083.1	16062616	.	C	T	.	.	MAF_INRAE=10.759;MAF_USDA=2.976
NC_035083.1	16062617	.	C	T	.	.	MAF_INRAE=4.43;MAF_USDA=5.357
NC_035083.1	16062685	.	C	G	.	.	MAF_USDA=4.237
NC_035083.1	16062687	.	T	G	.	.	MAF_USDA=27.083
NC_035083.1	16062690	.	C	T	.	.	MAF_INRAE=8.333;MAF_USDA=16.265
NC_035083.1	16062758	.	G	A	.	.	MAF_USDA=7.831
NC_035083.1	16062769	.	T	G	.	.	MAF_INRAE=3.165;MAF_USDA=2.542
NC_035083.1	16062780	.	T	A	.	.	MAF_INRAE=10.526;MAF_USDA=4.237
NC_035083.1	16062789	.	G	T	.	.	MAF_INRAE=5.263
NC_035083.1	16062796	.	T	G	.	.	MAF_INRAE=10.526;MAF_USDA=4.237
NC_035083.1	16062848	.	C	T	.	.	MAF_USDA=4.098
NC_035083.1	16062850	.	A	C	.	.	MAF_USDA=4.098
NC_035083.1	16062875	.	G	A	.	.	MAF_INRAE=5.263
NC_035083.1	16062898	.	T	C	.	.	MAF_INRAE=10.526;MAF_USDA=4.098
NC_035083.1	16062929	.	A	C	.	.	MAF_INRAE=3.333;MAF_USDA=1.639
NC_035083.1	16062930	.	A	T	.	.	MAF_INRAE=10.526;MAF_USDA=4.098
NC_035083.1	16062972	.	T	G	.	.	MAF_INRAE=10.526;MAF_USDA=2.459
NC_035083.1	16063011	.	G	T	.	.	MAF_INRAE=10.526;MAF_USDA=4.098
NC_035083.1	16063019	.	G	A	.	.	MAF_INRAE=10.526
NC_035083.1	16063049	.	G	A	.	.	MAF_INRAE=11.392;MAF_USDA=5.882
NC_035083.1	16063078	.	A	C	.	.	MAF_INRAE=17.722;MAF_USDA=9.412
NC_035083.1	16063091	.	A	C	.	.	MAF_USDA=1.639
NC_035083.1	16063160	.	T	C	.	.	MAF_INRAE=20.833;MAF_USDA=3.529
NC_035083.1	16063239	.	G	A	.	.	MAF_USDA=4.918
NC_035083.1	16063325	.	T	A	.	.	MAF_USDA=1.639
NC_035083.1	16063339	.	G	A	.	.	MAF_INRAE=17.722;MAF_USDA=11.765
NC_035083.1	16063415	.	A	C	.	.	MAF_INRAE=4.43;MAF_USDA=5.294
NC_035083.1	16063425	.	A	C	.	.	MAF_USDA=3.279
NC_035083.1	16063498	.	G	T	.	.	MAF_USDA=5.738
NC_035083.1	16063504	.	A	G	.	.	MAF_INRAE=13.924;MAF_USDA=9.412
NC_035083.1	16063555	.	T	A	.	.	MAF_USDA=27.083
NC_035083.1	16063562	.	C	T	.	.	MAF_INRAE=36.076;MAF_USDA=18.824
NC_035083.1	16063586	.	G	A	.	.	MAF_INRAE=36.076;MAF_USDA=20.0
NC_035083.1	16063679	.	A	G	.	.	MAF_INRAE=10.526;MAF_USDA=2.459
NC_035083.1	16063701	.	T	C	.	.	MAF_USDA=4.098
NC_035083.1	16063869	.	T	C	.	.	MAF_INRAE=26.582;MAF_USDA=30.0
NC_035083.1	16063888	.	C	T	.	.	MAF_USDA=5.738
NC_035083.1	16063907	.	G	T	.	.	MAF_USDA=5.738
NC_035083.1	16063949	.	C	T	.	.	MAF_INRAE=17.722;MAF_USDA=9.412
NC_035083.1	16063967	.	A	G	.	.	MAF_INRAE=6.667;MAF_USDA=4.918
NC_035083.1	16064078	.	G	T	.	.	MAF_USDA=4.118
NC_035083.1	16064140	.	A	G	.	.	MAF_USDA=3.279
NC_035083.1	16064176	.	C	T	.	.	MAF_INRAE=45.833;MAF_USDA=29.412
NC_035083.1	16064189	.	C	T	.	.	MAF_INRAE=2.5;MAF_USDA=1.639
NC_035083.1	16064200	.	T	C	.	.	MAF_INRAE=1.667
NC_035083.1	16064235	.	G	A	.	.	MAF_USDA=4.098
NC_035083.1	16064291	.	C	T	.	.	MAF_INRAE=17.722;MAF_USDA=9.524
NC_035083.1	16064356	.	G	T	.	.	MAF_INRAE=6.667;MAF_USDA=4.098
NC_035083.1	16064401	.	G	A	.	.	MAF_INRAE=10.526;MAF_USDA=3.529
NC_035083.1	16064462	.	C	T	.	.	MAF_USDA=1.639
NC_035083.1	16064463	.	G	A	.	.	MAF_USDA=2.083
NC_035083.1	16064491	.	G	A	.	.	MAF_USDA=3.279
NC_035083.1	16064552	.	G	A	.	.	MAF_INRAE=6.667;MAF_USDA=4.098
NC_035083.1	16064639	.	A	G	.	.	MAF_INRAE=18.354;MAF_USDA=13.529
NC_035083.1	16064644	.	A	G	.	.	MAF_INRAE=10.526;MAF_USDA=2.459
NC_035083.1	16064676	.	G	A	.	.	MAF_USDA=2.459
NC_035083.1	16064726	.	G	T	.	.	MAF_INRAE=2.5;MAF_USDA=1.639
NC_035083.1	16064730	.	A	T	.	.	MAF_INRAE=10.526;MAF_USDA=4.098
NC_035083.1	16064746	.	G	A	.	.	MAF_USDA=27.083
NC_035083.1	16064747	.	G	A	.	.	MAF_USDA=27.083
NC_035083.1	16064836	.	C	T	.	.	MAF_USDA=2.459
NC_035083.1	16064914	.	C	T	.	.	MAF_INRAE=16.667;MAF_USDA=18.75
NC_035083.1	16064931	.	G	A	.	.	MAF_INRAE=10.526;MAF_USDA=4.098
NC_035083.1	16064948	.	A	T	.	.	MAF_USDA=3.279
NC_035083.1	16064958	.	C	T	.	.	MAF_INRAE=10.526;MAF_USDA=4.098
NC_035083.1	16065010	.	C	A	.	.	MAF_INRAE=35.443;MAF_USDA=23.529
NC_035083.1	16065115	.	G	C	.	.	MAF_INRAE=10.526;MAF_USDA=2.459
NC_035083.1	16065188	.	G	A	.	.	MAF_INRAE=11.392;MAF_USDA=5.882
NC_035083.1	16065248	.	C	T	.	.	MAF_INRAE=17.722;MAF_USDA=18.033
NC_035083.1	16065305	.	G	A	.	.	MAF_INRAE=8.333;MAF_USDA=6.25
NC_035083.1	16065326	.	G	A	.	.	MAF_INRAE=29.114;MAF_USDA=18.235
NC_035083.1	16065362	.	G	C	.	.	MAF_USDA=2.459
NC_035083.1	16065606	.	G	A	.	.	MAF_USDA=8.235
NC_035083.1	16065612	.	C	A	.	.	MAF_USDA=6.25
NC_035083.1	16065789	.	A	G	.	.	MAF_INRAE=41.139;MAF_USDA=43.529
NC_035083.1	16065808	.	A	T	.	.	MAF_USDA=8.929
NC_035083.1	16065889	.	C	A	.	.	MAF_INRAE=5.263
NC_035083.1	16065954	.	C	T	.	.	MAF_USDA=2.976
NC_035083.1	16065955	.	A	G	.	.	MAF_INRAE=5.696
NC_035083.1	16065968	.	C	A	.	.	MAF_INRAE=18.354;MAF_USDA=13.934
NC_035083.1	16065973	.	C	G	.	.	MAF_INRAE=29.747;MAF_USDA=37.647
NC_035083.1	16066018	.	A	G	.	.	MAF_INRAE=10.526
NC_035083.1	16066024	.	C	A	.	.	MAF_USDA=4.098
NC_035083.1	16066038	.	G	A	.	.	MAF_INRAE=34.81;MAF_USDA=24.706
NC_035083.1	16066090	.	G	A	.	.	MAF_INRAE=17.089;MAF_USDA=9.412
NC_035083.1	16066129	.	C	A	.	.	MAF_INRAE=18.354;MAF_USDA=13.934
NC_035083.1	16066154	.	G	C	.	.	MAF_INRAE=1.667
NC_035083.1	16066167	.	A	C	.	.	MAF_INRAE=5.696
NC_035083.1	16066194	.	C	A	.	.	MAF_INRAE=6.667;MAF_USDA=20.0
NC_035083.1	16066225	.	T	G	.	.	MAF_INRAE=6.667;MAF_USDA=4.098
NC_035083.1	16066268	.	A	G	.	.	MAF_INRAE=6.667;MAF_USDA=20.0
NC_035083.1	16066278	.	G	A	.	.	MAF_INRAE=17.089;MAF_USDA=7.647
NC_035083.1	16066283	.	G	A	.	.	MAF_INRAE=10.526
NC_035083.1	16066343	.	C	T	.	.	MAF_USDA=4.098
NC_035083.1	16066413	.	A	T	.	.	MAF_INRAE=6.667;MAF_USDA=4.098
NC_035083.1	16066424	.	T	G	.	.	MAF_INRAE=6.667;MAF_USDA=4.098
NC_035083.1	16066505	.	G	C	.	.	MAF_INRAE=8.333;MAF_USDA=25.294
NC_035083.1	16066506	.	C	A	.	.	MAF_INRAE=8.333;MAF_USDA=26.471
NC_035083.1	16066520	.	A	T	.	.	MAF_INRAE=8.333;MAF_USDA=25.882
NC_035083.1	16066527	.	C	G	.	.	MAF_INRAE=8.333;MAF_USDA=25.882
NC_035083.1	16066659	.	T	G	.	.	MAF_INRAE=13.291;MAF_USDA=2.353
NC_035083.1	16066734	.	G	A	.	.	MAF_INRAE=4.43;MAF_USDA=5.294
NC_035083.1	16066777	.	C	T	.	.	MAF_USDA=3.279
NC_035083.1	16066781	.	T	G	.	.	MAF_INRAE=5.833;MAF_USDA=9.836
NC_035083.1	16066925	.	T	G	.	.	MAF_INRAE=29.114;MAF_USDA=38.235
NC_035083.1	16066982	.	G	T	.	.	MAF_INRAE=17.722;MAF_USDA=9.412
NC_035083.1	16067027	.	A	G	.	.	MAF_INRAE=36.076;MAF_USDA=23.529
NC_035083.1	16067082	.	G	A	.	.	MAF_INRAE=17.722;MAF_USDA=12.295
NC_035083.1	16067125	.	C	T	.	.	MAF_INRAE=10.526;MAF_USDA=2.459
NC_035083.1	16067182	.	G	A	.	.	MAF_USDA=2.459
NC_035083.1	16067186	.	T	C	.	.	MAF_INRAE=10.526;MAF_USDA=4.918
NC_035083.1	16067218	.	G	T	.	.	MAF_INRAE=17.722;MAF_USDA=13.115
NC_035083.1	16067231	.	T	C	.	.	MAF_USDA=2.941
NC_035083.1	16067256	.	C	T	.	.	MAF_USDA=1.639
NC_035083.1	16067358	.	G	A	.	.	MAF_INRAE=26.582;MAF_USDA=35.882
NC_035083.1	16067367	.	A	T	.	.	MAF_INRAE=2.5;MAF_USDA=1.639
NC_035083.1	16067383	.	C	T	.	.	MAF_INRAE=21.053;MAF_USDA=4.098
NC_035083.1	16067428	.	A	G	.	.	MAF_INRAE=32.278;MAF_USDA=19.412
NC_035083.1	16067434	.	C	T	.	.	MAF_INRAE=12.5;MAF_USDA=8.197
NC_035083.1	16067447	.	G	A	.	.	MAF_INRAE=36.076
NC_035083.1	16067459	.	A	C	.	.	MAF_INRAE=36.076;MAF_USDA=24.118
NC_035083.1	16067559	.	T	C	.	.	MAF_INRAE=26.582;MAF_USDA=35.882
NC_035083.1	16067620	.	G	A	.	.	MAF_INRAE=26.582;MAF_USDA=34.706
NC_035083.1	16067650	.	G	A	.	.	MAF_USDA=2.459
NC_035083.1	16067732	.	G	C	.	.	MAF_INRAE=2.5
NC_035083.1	16067779	.	C	A	.	.	MAF_USDA=4.167
NC_035083.1	16067799	.	C	T	.	.	MAF_INRAE=17.722;MAF_USDA=8.235
NC_035083.1	16067821	.	G	A	.	.	MAF_INRAE=20.833;MAF_USDA=3.529
NC_035083.1	16067879	.	C	T	.	.	MAF_USDA=3.279
NC_035083.1	16067887	.	T	A	.	.	MAF_USDA=10.588
NC_035083.1	16067889	.	G	C	.	.	MAF_USDA=4.098
NC_035083.1	16068037	.	C	T	.	.	MAF_INRAE=12.5;MAF_USDA=8.197
NC_035083.1	16068049	.	C	T	.	.	MAF_INRAE=5.263
NC_035083.1	16068057	.	T	C	.	.	MAF_INRAE=20.0;MAF_USDA=3.529
NC_035083.1	16068117	.	T	C	.	.	MAF_USDA=1.639
NC_035083.1	16068150	.	T	A	.	.	MAF_INRAE=24.051;MAF_USDA=32.941
NC_035083.1	16068159	.	T	A	.	.	MAF_INRAE=24.051;MAF_USDA=32.941
NC_035083.1	16068217	.	G	T	.	.	MAF_INRAE=20.833;MAF_USDA=5.294
NC_035083.1	16068226	.	T	C	.	.	MAF_INRAE=7.595;MAF_USDA=10.588
NC_035083.1	16068230	.	C	A	.	.	MAF_INRAE=6.667;MAF_USDA=4.918
NC_035083.1	16068281	.	T	G	.	.	MAF_INRAE=20.0;MAF_USDA=3.529
NC_035083.1	16068298	.	G	T	.	.	MAF_INRAE=20.0;MAF_USDA=2.941
NC_035083.1	16068313	.	G	T	.	.	MAF_USDA=6.557
NC_035083.1	16068368	.	G	C	.	.	MAF_INRAE=11.392;MAF_USDA=4.706
NC_035083.1	16068421	.	G	T	.	.	MAF_INRAE=49.367;MAF_USDA=22.353
NC_035083.1	16068443	.	C	T	.	.	MAF_INRAE=10.526;MAF_USDA=3.279
NC_035083.1	16068502	.	T	C	.	.	MAF_INRAE=4.167;MAF_USDA=1.639
NC_035083.1	16068516	.	A	C	.	.	MAF_INRAE=24.051;MAF_USDA=32.353
NC_035083.1	16068546	.	T	A	.	.	MAF_INRAE=6.667;MAF_USDA=4.098
NC_035083.1	16068563	.	T	C	.	.	MAF_INRAE=11.392;MAF_USDA=6.471
NC_035083.1	16068595	.	C	G	.	.	MAF_INRAE=10.526;MAF_USDA=4.098
NC_035083.1	16068722	.	A	C	.	.	MAF_INRAE=17.722;MAF_USDA=7.647
NC_035083.1	16068727	.	G	C	.	.	MAF_USDA=4.918
NC_035083.1	16068741	.	T	C	.	.	MAF_USDA=2.459
NC_035083.1	16068745	.	T	C	.	.	MAF_INRAE=7.595;MAF_USDA=4.098
NC_035083.1	16068783	.	A	G	.	.	MAF_USDA=1.639
NC_035083.1	16068795	.	G	A	.	.	MAF_USDA=27.083
NC_035083.1	16068798	.	G	A	.	.	MAF_USDA=3.279
NC_035083.1	16068815	.	C	A	.	.	MAF_INRAE=10.526
NC_035083.1	16068844	.	C	T	.	.	MAF_INRAE=15.19;MAF_USDA=9.016
NC_035083.1	16068849	.	G	T	.	.	MAF_INRAE=10.526;MAF_USDA=4.098
NC_035083.1	16068865	.	A	G	.	.	MAF_USDA=25.0
NC_035083.1	16068876	.	C	T	.	.	MAF_USDA=27.083
NC_035083.1	16068888	.	T	A	.	.	MAF_USDA=2.083
NC_035083.1	16068895	.	T	A	.	.	MAF_INRAE=13.291;MAF_USDA=6.25
NC_035083.1	16068896	.	T	A	.	.	MAF_INRAE=7.5;MAF_USDA=6.25
NC_035083.1	16068941	.	C	T	.	.	MAF_USDA=3.279
NC_035083.1	16069023	.	C	T	.	.	MAF_INRAE=4.43;MAF_USDA=4.098
NC_035083.1	16069060	.	C	T	.	.	MAF_USDA=1.639
NC_035083.1	16069071	.	C	T	.	.	MAF_INRAE=10.526;MAF_USDA=4.098
NC_035083.1	16069116	.	T	A	.	.	MAF_INRAE=6.667;MAF_USDA=17.059
NC_035083.1	16069146	.	T	C	.	.	MAF_INRAE=20.833;MAF_USDA=3.529
NC_035083.1	16069223	.	A	G	.	.	MAF_USDA=1.639
NC_035083.1	16069304	.	G	A	.	.	MAF_INRAE=11.392;MAF_USDA=5.882
NC_035083.1	16069349	.	G	A	.	.	MAF_INRAE=35.443;MAF_USDA=22.951
NC_035083.1	16069359	.	A	G	.	.	MAF_INRAE=8.333;MAF_USDA=6.25
NC_035083.1	16069463	.	C	T	.	.	MAF_INRAE=25.316;MAF_USDA=39.412
NC_035083.1	16069502	.	C	A	.	.	MAF_USDA=6.557
NC_035083.1	16069536	.	C	A	.	.	MAF_INRAE=1.667;MAF_USDA=1.639
NC_035083.1	16069550	.	C	T	.	.	MAF_USDA=1.667
NC_035083.1	16069553	.	T	G	.	.	MAF_USDA=22.917
NC_035083.1	16069623	.	T	A	.	.	MAF_INRAE=10.526;MAF_USDA=5.738
NC_035083.1	16069704	.	G	T	.	.	MAF_INRAE=20.833;MAF_USDA=3.529
NC_035083.1	16069737	.	A	T	.	.	MAF_INRAE=1.667
NC_035083.1	16069741	.	C	T	.	.	MAF_INRAE=2.5;MAF_USDA=15.574
NC_035083.1	16069763	.	T	G	.	.	MAF_INRAE=20.886;MAF_USDA=11.176
NC_035083.1	16069890	.	T	G	.	.	MAF_USDA=27.083
NC_035083.1	16069923	.	C	T	.	.	MAF_USDA=1.639
NC_035083.1	16069980	.	G	A	.	.	MAF_USDA=2.459
NC_035083.1	16070012	.	A	T	.	.	MAF_INRAE=5.263
NC_035083.1	16070081	.	C	A	.	.	MAF_INRAE=24.684;MAF_USDA=7.377
NC_035083.1	16070089	.	G	A	.	.	MAF_USDA=5.294
NC_035083.1	16070095	.	G	A	.	.	MAF_USDA=1.639
NC_035083.1	16070162	.	G	T	.	.	MAF_INRAE=3.165;MAF_USDA=1.639
NC_035083.1	16070180	.	T	A	.	.	MAF_USDA=6.557
NC_035083.1	16070191	.	A	C	.	.	MAF_INRAE=24.684;MAF_USDA=6.557
NC_035083.1	16070213	.	C	T	.	.	MAF_INRAE=20.833;MAF_USDA=4.118
NC_035083.1	16070227	.	T	C	.	.	MAF_INRAE=25.316;MAF_USDA=41.765
NC_035083.1	16070264	.	C	T	.	.	MAF_INRAE=5.263;MAF_USDA=1.639
NC_035083.1	16070275	.	C	T	.	.	MAF_INRAE=9.167;MAF_USDA=18.235
NC_035083.1	16070283	.	T	C	.	.	MAF_INRAE=24.051;MAF_USDA=43.75
NC_035083.1	16070398	.	C	T	.	.	MAF_INRAE=6.667
NC_035083.1	16070427	.	T	C	.	.	MAF_USDA=4.118
NC_035083.1	16070518	.	A	C	.	.	MAF_USDA=27.083
NC_035083.1	16070521	.	T	C	.	.	MAF_INRAE=24.051;MAF_USDA=33.529
NC_035083.1	16070659	.	C	T	.	.	MAF_INRAE=20.833;MAF_USDA=7.059
NC_035083.1	16070734	.	A	C	.	.	MAF_INRAE=5.263;MAF_USDA=7.647
NC_035083.1	16070740	.	T	C	.	.	MAF_INRAE=17.089;MAF_USDA=10.588
NC_035083.1	16070753	.	G	A	.	.	MAF_INRAE=5.696
NC_035083.1	16070824	.	G	C	.	.	MAF_INRAE=11.392;MAF_USDA=36.471
NC_035083.1	16070860	.	G	T	.	.	MAF_INRAE=10.526;MAF_USDA=4.098
NC_035083.1	16070892	.	C	T	.	.	MAF_INRAE=6.667;MAF_USDA=3.279
NC_035083.1	16070893	.	A	G	.	.	MAF_INRAE=48.734;MAF_USDA=48.824
NC_035083.1	16070915	.	T	C	.	.	MAF_INRAE=46.835;MAF_USDA=47.647
NC_035083.1	16070937	.	C	A	.	.	MAF_INRAE=48.101;MAF_USDA=37.5
NC_035083.1	16070938	.	T	G	.	.	MAF_INRAE=41.667;MAF_USDA=37.5
NC_035083.1	16071049	.	C	T	.	.	MAF_USDA=1.639
NC_035083.1	16071051	.	T	C	.	.	MAF_INRAE=6.667;MAF_USDA=4.098
NC_035083.1	16071083	.	T	C	.	.	MAF_INRAE=10.526
NC_035083.1	16071141	.	C	A	.	.	MAF_USDA=2.083
NC_035083.1	16071167	.	G	A	.	.	MAF_INRAE=5.696;MAF_USDA=3.279
NC_035083.1	16071169	.	T	C	.	.	MAF_INRAE=34.167;MAF_USDA=26.471
NC_035083.1	16071177	.	T	C	.	.	MAF_INRAE=27.5;MAF_USDA=8.235
NC_035083.1	16071230	.	G	A	.	.	MAF_INRAE=26.667;MAF_USDA=32.941
NC_035083.1	16071255	.	C	T	.	.	MAF_INRAE=20.253;MAF_USDA=29.412
NC_035083.1	16071269	.	T	A	.	.	MAF_INRAE=5.263;MAF_USDA=2.459
NC_035083.1	16071271	.	T	G	.	.	MAF_INRAE=27.5;MAF_USDA=12.941
NC_035083.1	16071289	.	A	C	.	.	MAF_INRAE=19.62;MAF_USDA=25.294
NC_035083.1	16071296	.	G	T	.	.	MAF_INRAE=13.924;MAF_USDA=27.059
NC_035083.1	16071416	.	G	T	.	.	MAF_USDA=13.934
NC_035083.1	16071418	.	T	A	.	.	MAF_USDA=4.098
NC_035083.1	16071431	.	T	A	.	.	MAF_INRAE=12.658
NC_035083.1	16071462	.	T	A	.	.	MAF_USDA=19.412
NC_035083.1	16071480	.	A	G	.	.	MAF_USDA=4.118
NC_035083.1	16071509	.	G	C	.	.	MAF_INRAE=20.833;MAF_USDA=3.529
NC_035083.1	16071528	.	C	A	.	.	MAF_INRAE=5.696;MAF_USDA=13.529
NC_035083.1	16071539	.	A	T	.	.	MAF_USDA=14.754
NC_035083.1	16071580	.	G	A	.	.	MAF_INRAE=22.785;MAF_USDA=3.279
NC_035083.1	16071613	.	G	T	.	.	MAF_INRAE=5.696;MAF_USDA=6.557
NC_035083.1	16071616	.	A	G	.	.	MAF_INRAE=13.291;MAF_USDA=40.588
NC_035083.1	16071624	.	G	T	.	.	MAF_INRAE=10.526;MAF_USDA=3.529
NC_035083.1	16071630	.	G	T	.	.	MAF_USDA=27.083
NC_035083.1	16071652	.	C	T	.	.	MAF_INRAE=1.667
NC_035083.1	16071726	.	C	G	.	.	MAF_USDA=1.639
NC_035083.1	16071760	.	A	C	.	.	MAF_INRAE=10.759;MAF_USDA=41.176
NC_035083.1	16071812	.	A	G	.	.	MAF_USDA=17.857
NC_035083.1	16071842	.	C	T	.	.	MAF_INRAE=6.667;MAF_USDA=4.098
NC_035083.1	16071843	.	C	T	.	.	MAF_INRAE=6.667
NC_035083.1	16071844	.	G	A	.	.	MAF_USDA=4.098
NC_035083.1	16071850	.	G	A	.	.	MAF_USDA=7.059
NC_035083.1	16071867	.	C	T	.	.	MAF_INRAE=13.291;MAF_USDA=40.0
NC_035083.1	16071884	.	C	T	.	.	MAF_INRAE=15.789;MAF_USDA=4.098
NC_035083.1	16071964	.	C	T	.	.	MAF_USDA=27.083
NC_035083.1	16071980	.	T	G	.	.	MAF_USDA=4.098
NC_035083.1	16071991	.	T	C	.	.	MAF_INRAE=5.696;MAF_USDA=32.941
NC_035083.1	16072018	.	A	G	.	.	MAF_INRAE=5.696;MAF_USDA=32.941
NC_035083.1	16072055	.	C	T	.	.	MAF_INRAE=10.127;MAF_USDA=12.941
NC_035083.1	16072066	.	G	T	.	.	MAF_INRAE=1.667;MAF_USDA=1.639
NC_035083.1	16072072	.	G	A	.	.	MAF_USDA=26.471
NC_035083.1	16072085	.	G	T	.	.	MAF_INRAE=12.658
NC_035083.1	16072154	.	C	T	.	.	MAF_USDA=2.459
NC_035083.1	16072165	.	T	G	.	.	MAF_INRAE=13.291;MAF_USDA=6.25
NC_035083.1	16072210	.	A	C	.	.	MAF_INRAE=13.291;MAF_USDA=40.588
NC_035083.1	16072243	.	C	G	.	.	MAF_USDA=29.167
NC_035083.1	16072280	.	A	G	.	.	MAF_USDA=5.738
NC_035083.1	16072287	.	G	A	.	.	MAF_INRAE=10.759;MAF_USDA=36.471
NC_035083.1	16072362	.	A	C	.	.	MAF_USDA=4.118
NC_035083.1	16072365	.	T	G	.	.	MAF_INRAE=15.789;MAF_USDA=4.098
NC_035083.1	16072371	.	T	G	.	.	MAF_INRAE=5.696;MAF_USDA=32.941
NC_035083.1	16072372	.	G	A	.	.	MAF_INRAE=4.167;MAF_USDA=32.941
NC_035083.1	16072380	.	A	T	.	.	MAF_INRAE=5.696;MAF_USDA=32.941
NC_035083.1	16072383	.	T	A	.	.	MAF_USDA=11.176
NC_035083.1	16072390	.	C	T	.	.	MAF_USDA=11.176
NC_035083.1	16072508	.	A	C	.	.	MAF_INRAE=8.333;MAF_USDA=6.25
NC_035083.1	16072529	.	T	G	.	.	MAF_INRAE=10.526
NC_035083.1	16072587	.	A	G	.	.	MAF_INRAE=5.263;MAF_USDA=2.459
NC_035083.1	16072595	.	G	T	.	.	MAF_USDA=17.059
NC_035083.1	16072605	.	T	G	.	.	MAF_USDA=4.918
NC_035083.1	16072646	.	A	T	.	.	MAF_USDA=28.235
NC_035083.1	16072647	.	T	A	.	.	MAF_USDA=28.824
NC_035083.1	16072648	.	T	C	.	.	MAF_USDA=44.118
NC_035083.1	16072654	.	G	A	.	.	MAF_INRAE=5.696;MAF_USDA=43.529
NC_035083.1	16072657	.	G	A	.	.	MAF_USDA=2.459
NC_035083.1	16072678	.	G	T	.	.	MAF_INRAE=5.696;MAF_USDA=33.529
NC_035083.1	16072688	.	A	G	.	.	MAF_INRAE=5.696;MAF_USDA=33.529
NC_035083.1	16072702	.	C	A	.	.	MAF_INRAE=5.696;MAF_USDA=32.941
NC_035083.1	16072759	.	G	C	.	.	MAF_INRAE=4.167;MAF_USDA=29.167
NC_035083.1	16072775	.	C	T	.	.	MAF_INRAE=5.696;MAF_USDA=29.167
NC_035083.1	16072833	.	T	C	.	.	MAF_INRAE=5.696;MAF_USDA=35.294
NC_035083.1	16072838	.	A	T	.	.	MAF_INRAE=5.696;MAF_USDA=35.294
NC_035083.1	16072839	.	A	T	.	.	MAF_INRAE=4.167;MAF_USDA=34.706
NC_035083.1	16072845	.	A	G	.	.	MAF_INRAE=5.696;MAF_USDA=34.118
NC_035083.1	16072846	.	C	T	.	.	MAF_INRAE=4.167;MAF_USDA=34.118
NC_035083.1	16072907	.	T	G	.	.	MAF_INRAE=6.329;MAF_USDA=32.353
NC_035083.1	16072924	.	C	T	.	.	MAF_USDA=1.639
NC_035083.1	16072973	.	A	T	.	.	MAF_INRAE=5.696;MAF_USDA=32.353
NC_035083.1	16072981	.	G	A	.	.	MAF_INRAE=5.696;MAF_USDA=32.353
NC_035083.1	16073091	.	A	G	.	.	MAF_INRAE=5.696;MAF_USDA=33.529
NC_035083.1	16073148	.	T	A	.	.	MAF_INRAE=5.696;MAF_USDA=33.529
NC_035083.1	16073151	.	G	A	.	.	MAF_USDA=1.639
NC_035083.1	16073152	.	C	T	.	.	MAF_USDA=1.639
NC_035083.1	16073256	.	G	C	.	.	MAF_INRAE=12.025;MAF_USDA=45.294
NC_035083.1	16073294	.	C	A	.	.	MAF_INRAE=12.025;MAF_USDA=45.294
NC_035083.1	16073298	.	G	C	.	.	MAF_USDA=11.765
NC_035083.1	16073307	.	C	T	.	.	MAF_INRAE=12.025;MAF_USDA=45.294
NC_035083.1	16073341	.	C	A	.	.	MAF_INRAE=12.658;MAF_USDA=48.824
NC_035083.1	16073401	.	A	G	.	.	MAF_INRAE=12.025;MAF_USDA=45.294
NC_035083.1	16073417	.	C	A	.	.	MAF_INRAE=12.025;MAF_USDA=34.706
NC_035083.1	16073462	.	G	T	.	.	MAF_INRAE=12.025;MAF_USDA=44.706
NC_035083.1	16073475	.	T	C	.	.	MAF_USDA=1.639
NC_035083.1	16073502	.	T	C	.	.	MAF_USDA=2.459
NC_035083.1	16073510	.	C	T	.	.	MAF_INRAE=20.833;MAF_USDA=3.529
NC_035083.1	16073527	.	G	T	.	.	MAF_INRAE=11.667;MAF_USDA=11.475
NC_035083.1	16073580	.	G	T	.	.	MAF_INRAE=6.667;MAF_USDA=4.098
NC_035083.1	16073586	.	G	A	.	.	MAF_INRAE=10.526
NC_035083.1	16073597	.	C	T	.	.	MAF_INRAE=10.526
NC_035083.1	16073624	.	A	G	.	.	MAF_INRAE=12.025;MAF_USDA=44.706
NC_035083.1	16073646	.	G	C	.	.	MAF_INRAE=3.797;MAF_USDA=1.639
NC_035083.1	16073661	.	A	C	.	.	MAF_INRAE=3.797
NC_035083.1	16073678	.	G	T	.	.	MAF_USDA=3.279
NC_035083.1	16073681	.	G	C	.	.	MAF_INRAE=12.025;MAF_USDA=44.706
NC_035083.1	16073737	.	C	T	.	.	MAF_INRAE=12.658
NC_035083.1	16073750	.	G	T	.	.	MAF_INRAE=4.167;MAF_USDA=40.0
NC_035083.1	16073782	.	G	C	.	.	MAF_USDA=14.754
NC_035083.1	16073785	.	A	T	.	.	MAF_INRAE=7.5;MAF_USDA=10.588
NC_035083.1	16073799	.	T	A	.	.	MAF_INRAE=12.025
NC_035083.1	16073807	.	A	T	.	.	MAF_USDA=6.25
NC_035083.1	16073828	.	A	C	.	.	MAF_INRAE=36.842;MAF_USDA=9.412
NC_035083.1	16073842	.	A	C	.	.	MAF_INRAE=26.316;MAF_USDA=4.167
NC_035083.1	16073921	.	C	T	.	.	MAF_INRAE=4.167
NC_035083.1	16073922	.	T	A	.	.	MAF_USDA=4.098
NC_035083.1	16074109	.	A	T	.	.	MAF_INRAE=20.833;MAF_USDA=3.529
NC_035083.1	16074132	.	A	T	.	.	MAF_INRAE=35.443;MAF_USDA=5.294
NC_035083.1	16074143	.	A	T	.	.	MAF_USDA=7.059
NC_035083.1	16074152	.	A	T	.	.	MAF_USDA=6.557
NC_035083.1	16074167	.	C	T	.	.	MAF_USDA=4.118
NC_035083.1	16074173	.	G	A	.	.	MAF_USDA=4.918
NC_035083.1	16074181	.	G	T	.	.	MAF_INRAE=8.333;MAF_USDA=6.25
NC_035083.1	16074259	.	A	T	.	.	MAF_INRAE=5.696
NC_035083.1	16074277	.	A	C	.	.	MAF_INRAE=5.263
NC_035083.1	16074320	.	A	T	.	.	MAF_INRAE=5.696;MAF_USDA=8.197
NC_035083.1	16074373	.	G	A	.	.	MAF_USDA=4.918
NC_035083.1	16074423	.	T	C	.	.	MAF_USDA=6.25
NC_035083.1	16074431	.	T	A	.	.	MAF_USDA=29.167
NC_035083.1	16074552	.	C	T	.	.	MAF_USDA=1.639
NC_035083.1	16074555	.	G	A	.	.	MAF_INRAE=25.949;MAF_USDA=21.176
NC_035083.1	16074627	.	G	A	.	.	MAF_INRAE=25.949;MAF_USDA=20.588
NC_035083.1	16074628	.	G	A	.	.	MAF_USDA=4.918
NC_035083.1	16074708	.	C	A	.	.	MAF_USDA=6.471
NC_035083.1	16074709	.	A	G	.	.	MAF_USDA=4.918
NC_035083.1	16074749	.	C	A	.	.	MAF_INRAE=13.291;MAF_USDA=2.941
NC_035083.1	16074771	.	A	C	.	.	MAF_INRAE=8.333;MAF_USDA=14.583
NC_035083.1	16074792	.	A	T	.	.	MAF_USDA=35.417
NC_035083.1	16074794	.	G	A	.	.	MAF_INRAE=37.5;MAF_USDA=18.235
NC_035083.1	16074815	.	A	G	.	.	MAF_INRAE=10.127;MAF_USDA=23.529
NC_035083.1	16074835	.	A	C	.	.	MAF_USDA=22.941
NC_035083.1	16074850	.	G	T	.	.	MAF_USDA=14.118
NC_035083.1	16074906	.	T	G	.	.	MAF_INRAE=6.962;MAF_USDA=1.639
NC_035083.1	16074926	.	A	T	.	.	MAF_INRAE=25.316;MAF_USDA=20.588
NC_035083.1	16074983	.	T	C	.	.	MAF_INRAE=10.127;MAF_USDA=22.941
NC_035083.1	16074998	.	G	T	.	.	MAF_INRAE=21.519;MAF_USDA=14.118
NC_035083.1	16075004	.	T	A	.	.	MAF_INRAE=10.127;MAF_USDA=23.529
NC_035083.1	16075051	.	T	A	.	.	MAF_USDA=14.583
NC_035083.1	16075114	.	T	C	.	.	MAF_INRAE=15.789;MAF_USDA=24.706
NC_035083.1	16075125	.	C	T	.	.	MAF_INRAE=10.526
NC_035083.1	16075129	.	A	G	.	.	MAF_INRAE=15.789;MAF_USDA=10.714
NC_035083.1	16075136	.	T	C	.	.	MAF_INRAE=15.789;MAF_USDA=10.714
NC_035083.1	16075139	.	G	A	.	.	MAF_INRAE=6.667;MAF_USDA=32.738
NC_035083.1	16075157	.	G	T	.	.	MAF_INRAE=10.526
NC_035083.1	16075171	.	T	G	.	.	MAF_INRAE=15.789;MAF_USDA=10.714
NC_035083.1	16075215	.	G	A	.	.	MAF_INRAE=23.418;MAF_USDA=19.048
NC_035083.1	16075282	.	A	G	.	.	MAF_INRAE=39.873;MAF_USDA=16.071
NC_035083.1	16075286	.	C	T	.	.	MAF_INRAE=20.833;MAF_USDA=3.571
NC_035083.1	16075319	.	G	T	.	.	MAF_USDA=4.167
NC_035083.1	16075342	.	C	T	.	.	MAF_USDA=18.452
NC_035083.1	16075372	.	A	G	.	.	MAF_INRAE=5.696
NC_035083.1	16075396	.	T	C	.	.	MAF_USDA=2.5
NC_035083.1	16075422	.	G	T	.	.	MAF_USDA=1.667
NC_035083.1	16075425	.	G	T	.	.	MAF_INRAE=39.873;MAF_USDA=19.88
NC_035083.1	16075476	.	G	A	.	.	MAF_INRAE=12.025
NC_035083.1	16075641	.	A	C	.	.	MAF_INRAE=15.789;MAF_USDA=5.357
NC_035083.1	16075657	.	G	A	.	.	MAF_INRAE=23.418;MAF_USDA=16.667
NC_035083.1	16075658	.	G	T	.	.	MAF_INRAE=22.5;MAF_USDA=16.667
NC_035083.1	16075790	.	G	T	.	.	MAF_INRAE=5.263;MAF_USDA=2.586
NC_035083.1	16075809	.	C	T	.	.	MAF_INRAE=9.494;MAF_USDA=5.488
NC_035083.1	16075819	.	T	C	.	.	MAF_INRAE=6.667;MAF_USDA=32.738
NC_035083.1	16075866	.	G	A	.	.	MAF_INRAE=3.797;MAF_USDA=1.667
NC_035083.1	16075907	.	A	G	.	.	MAF_INRAE=10.526
NC_035083.1	16075917	.	A	G	.	.	MAF_USDA=5.833
NC_035083.1	16075935	.	C	G	.	.	MAF_INRAE=36.076;MAF_USDA=5.952
NC_035083.1	16075939	.	T	G	.	.	MAF_INRAE=23.418;MAF_USDA=27.381
NC_035083.1	16075960	.	A	T	.	.	MAF_USDA=6.557
NC_035083.1	16076065	.	T	A	.	.	MAF_INRAE=10.526
NC_035083.1	16076068	.	C	T	.	.	MAF_INRAE=27.215
NC_035083.1	16076099	.	A	G	.	.	MAF_INRAE=10.526
NC_035083.1	16076109	.	T	G	.	.	MAF_INRAE=5.263
NC_035083.1	16076134	.	G	A	.	.	MAF_USDA=3.279
NC_035083.1	16076198	.	A	G	.	.	MAF_USDA=1.667
NC_035083.1	16076207	.	G	A	.	.	MAF_INRAE=28.481;MAF_USDA=44.118
NC_035083.1	16076208	.	G	T	.	.	MAF_INRAE=46.667;MAF_USDA=12.353
NC_035083.1	16076240	.	G	C	.	.	MAF_INRAE=27.215;MAF_USDA=31.765
NC_035083.1	16076243	.	A	C	.	.	MAF_INRAE=24.167;MAF_USDA=31.765
NC_035083.1	16076261	.	T	A	.	.	MAF_INRAE=29.114;MAF_USDA=44.118
NC_035083.1	16076272	.	G	A	.	.	MAF_INRAE=48.101;MAF_USDA=41.765
NC_035083.1	16076349	.	G	T	.	.	MAF_INRAE=6.667;MAF_USDA=44.706
NC_035083.1	16076412	.	A	T	.	.	MAF_USDA=6.25
NC_035083.1	16076423	.	A	C	.	.	MAF_INRAE=3.165
NC_035083.1	16076440	.	T	G	.	.	MAF_INRAE=7.5;MAF_USDA=35.417
NC_035083.1	16076444	.	T	C	.	.	MAF_INRAE=23.333;MAF_USDA=8.824
NC_035083.1	16076456	.	G	T	.	.	MAF_INRAE=10.526
NC_035083.1	16076482	.	T	A	.	.	MAF_USDA=6.25
NC_035083.1	16076483	.	T	G	.	.	MAF_USDA=4.167
NC_035083.1	16076484	.	G	T	.	.	MAF_USDA=11.176
NC_035083.1	16076495	.	T	A	.	.	MAF_USDA=24.706
NC_035083.1	16076576	.	C	G	.	.	MAF_INRAE=46.203;MAF_USDA=41.765
NC_035083.1	16076597	.	G	A	.	.	MAF_USDA=5.952
NC_035083.1	16076616	.	C	A	.	.	MAF_INRAE=48.734;MAF_USDA=40.588
NC_035083.1	16076639	.	G	C	.	.	MAF_INRAE=23.418;MAF_USDA=7.647
NC_035083.1	16076715	.	G	A	.	.	MAF_USDA=2.459
NC_035083.1	16076723	.	G	A	.	.	MAF_INRAE=3.797
NC_035083.1	16076745	.	A	C	.	.	MAF_INRAE=23.418;MAF_USDA=30.0
NC_035083.1	16076788	.	G	A	.	.	MAF_INRAE=6.667
NC_035083.1	16076962	.	A	T	.	.	MAF_INRAE=35.0;MAF_USDA=25.0
NC_035083.1	16076964	.	C	T	.	.	MAF_INRAE=35.0;MAF_USDA=25.0
NC_035083.1	16076983	.	A	G	.	.	MAF_USDA=4.918
NC_035083.1	16076995	.	A	T	.	.	MAF_INRAE=39.873;MAF_USDA=38.824
NC_035083.1	16077014	.	G	A	.	.	MAF_INRAE=3.797
NC_035083.1	16077054	.	C	T	.	.	MAF_INRAE=3.797;MAF_USDA=30.952
NC_035083.1	16077091	.	A	G	.	.	MAF_INRAE=10.526
NC_035083.1	16077109	.	T	A	.	.	MAF_INRAE=32.278;MAF_USDA=20.833
NC_035083.1	16077113	.	A	C	.	.	MAF_INRAE=4.167
NC_035083.1	16077117	.	T	G	.	.	MAF_INRAE=9.494;MAF_USDA=26.786
NC_035083.1	16077126	.	C	A	.	.	MAF_USDA=5.0
NC_035083.1	16077183	.	G	A	.	.	MAF_INRAE=41.772;MAF_USDA=22.619
NC_035083.1	16077283	.	A	G	.	.	MAF_INRAE=46.203;MAF_USDA=45.783
NC_035083.1	16077320	.	T	A	.	.	MAF_USDA=29.167
NC_035083.1	16077379	.	C	A	.	.	MAF_INRAE=6.667;MAF_USDA=4.167
NC_035083.1	16077502	.	G	A	.	.	MAF_USDA=1.667
NC_035083.1	16077556	.	A	G	.	.	MAF_INRAE=38.608;MAF_USDA=6.471
NC_035083.1	16077578	.	G	T	.	.	MAF_INRAE=6.667;MAF_USDA=14.118
NC_035083.1	16077601	.	G	A	.	.	MAF_USDA=12.941
NC_035083.1	16077603	.	G	T	.	.	MAF_USDA=27.083
NC_035083.1	16077611	.	G	A	.	.	MAF_USDA=5.738
NC_035083.1	16077614	.	G	A	.	.	MAF_USDA=7.059
NC_035083.1	16077623	.	C	T	.	.	MAF_USDA=5.738
NC_035083.1	16077638	.	A	T	.	.	MAF_INRAE=18.354;MAF_USDA=14.706
NC_035083.1	16077657	.	T	A	.	.	MAF_INRAE=20.886;MAF_USDA=4.098
NC_035083.1	16077660	.	C	A	.	.	MAF_INRAE=43.333;MAF_USDA=48.824
NC_035083.1	16077723	.	G	A	.	.	MAF_INRAE=32.278;MAF_USDA=38.235
NC_035083.1	16077778	.	C	T	.	.	MAF_INRAE=4.43;MAF_USDA=18.235
NC_035083.1	16077821	.	TGACATGTTGTGTTGCTACCATGTTTGTCAC	TGACATGTTGTGTTGCTACCATGTTTGTCAT	.	.	MAF_USDA=31.25
NC_035083.1	16077997	.	G	T	.	.	MAF_USDA=2.5
NC_035083.1	16078093	.	C	G	.	.	MAF_USDA=1.639
NC_035083.1	16078095	.	T	G	.	.	MAF_USDA=4.098
NC_035083.1	16078101	.	A	T	.	.	MAF_USDA=7.059
NC_035083.1	16078143	.	C	T	.	.	MAF_USDA=2.083
NC_035083.1	16078154	.	C	T	.	.	MAF_INRAE=6.667;MAF_USDA=6.557
NC_035083.1	16078159	.	C	A	.	.	MAF_USDA=6.557
NC_035083.1	16078167	.	C	G	.	.	MAF_INRAE=17.5;MAF_USDA=1.639
NC_035083.1	16078188	.	G	T	.	.	MAF_INRAE=13.924;MAF_USDA=12.353
NC_035083.1	16078189	.	T	A	.	.	MAF_USDA=4.118
NC_035083.1	16078190	.	T	C	.	.	MAF_INRAE=23.333;MAF_USDA=40.588
NC_035083.1	16078191	.	G	A	.	.	MAF_USDA=2.083
NC_035083.1	16078194	.	T	C	.	.	MAF_USDA=2.459
NC_035083.1	16078195	.	T	A	.	.	MAF_INRAE=8.861;MAF_USDA=6.557
NC_035083.1	16078225	.	T	C	.	.	MAF_INRAE=8.861;MAF_USDA=5.738
NC_035083.1	16078231	.	C	T	.	.	MAF_USDA=1.639
NC_035083.1	16078237	.	G	A	.	.	MAF_INRAE=13.924;MAF_USDA=12.941
NC_035083.1	16078246	.	C	T	.	.	MAF_INRAE=6.667;MAF_USDA=7.059
NC_035083.1	16078344	.	C	A	.	.	MAF_INRAE=6.667;MAF_USDA=6.471
NC_035083.1	16078379	.	G	C	.	.	MAF_INRAE=20.833;MAF_USDA=3.529
NC_035083.1	16078393	.	C	A	.	.	MAF_INRAE=5.696;MAF_USDA=1.639
NC_035083.1	16078422	.	T	C	.	.	MAF_INRAE=23.418;MAF_USDA=40.588
NC_035083.1	16078425	.	C	T	.	.	MAF_USDA=5.738
NC_035083.1	16078465	.	C	A	.	.	MAF_USDA=2.083
NC_035083.1	16078525	.	G	C	.	.	MAF_INRAE=22.785;MAF_USDA=38.824
NC_035083.1	16078563	.	G	A	.	.	MAF_USDA=7.059
NC_035083.1	16078564	.	G	T	.	.	MAF_USDA=7.059
NC_035083.1	16078565	.	G	A	.	.	MAF_INRAE=8.861;MAF_USDA=10.0
NC_035083.1	16078592	.	A	C	.	.	MAF_INRAE=10.526;MAF_USDA=5.738
NC_035083.1	16078643	.	G	A	.	.	MAF_INRAE=20.833
NC_035083.1	16078645	.	C	A	.	.	MAF_INRAE=20.833
NC_035083.1	16078660	.	G	A	.	.	MAF_INRAE=22.152;MAF_USDA=4.098
NC_035083.1	16078698	.	T	G	.	.	MAF_INRAE=20.833;MAF_USDA=3.529
NC_035083.1	16078701	.	G	A	.	.	MAF_USDA=4.918
NC_035083.1	16078705	.	A	G	.	.	MAF_INRAE=40.506;MAF_USDA=41.176
NC_035083.1	16078717	.	C	T	.	.	MAF_INRAE=31.646;MAF_USDA=48.235
NC_035083.1	16078739	.	G	T	.	.	MAF_INRAE=22.152;MAF_USDA=4.098
NC_035083.1	16078855	.	G	C	.	.	MAF_INRAE=39.873
NC_035083.1	16078891	.	G	A	.	.	MAF_INRAE=21.519;MAF_USDA=4.098
NC_035083.1	16078892	.	G	A	.	.	MAF_INRAE=20.0
NC_035083.1	16078896	.	C	T	.	.	MAF_INRAE=20.0;MAF_USDA=4.098
NC_035083.1	16078897	.	T	A	.	.	MAF_USDA=27.083
NC_035083.1	16078901	.	C	A	.	.	MAF_USDA=1.639
NC_035083.1	16078902	.	T	A	.	.	MAF_INRAE=21.519;MAF_USDA=4.098
NC_035083.1	16078954	.	G	A	.	.	MAF_INRAE=22.785;MAF_USDA=4.098
NC_035083.1	16079036	.	G	T	.	.	MAF_USDA=9.016
NC_035083.1	16079042	.	G	A	.	.	MAF_INRAE=22.785;MAF_USDA=4.098
NC_035083.1	16079046	.	A	G	.	.	MAF_USDA=2.083
NC_035083.1	16079079	.	A	C	.	.	MAF_INRAE=40.506;MAF_USDA=41.176
NC_035083.1	16079086	.	A	G	.	.	MAF_INRAE=45.57;MAF_USDA=47.647
NC_035083.1	16079088	.	A	C	.	.	MAF_INRAE=6.667;MAF_USDA=3.279
NC_035083.1	16079192	.	A	T	.	.	MAF_INRAE=22.785;MAF_USDA=4.098
NC_035083.1	16079269	.	A	G	.	.	MAF_INRAE=22.785;MAF_USDA=7.059
NC_035083.1	16079276	.	T	C	.	.	MAF_INRAE=27.848;MAF_USDA=10.0
NC_035083.1	16079287	.	A	C	.	.	MAF_INRAE=22.785;MAF_USDA=39.412
NC_035083.1	16079327	.	A	T	.	.	MAF_USDA=12.353
NC_035083.1	16079382	.	C	A	.	.	MAF_INRAE=22.785;MAF_USDA=4.098
NC_035083.1	16079418	.	C	T	.	.	MAF_INRAE=6.667;MAF_USDA=4.098
NC_035083.1	16079432	.	G	A	.	.	MAF_INRAE=6.667;MAF_USDA=4.098
NC_035083.1	16079459	.	G	A	.	.	MAF_INRAE=40.506;MAF_USDA=42.353
NC_035083.1	16079547	.	G	C	.	.	MAF_INRAE=4.43;MAF_USDA=39.583
NC_035083.1	16079587	.	T	C	.	.	MAF_INRAE=27.848;MAF_USDA=8.197
NC_035083.1	16079659	.	C	T	.	.	MAF_USDA=27.083
NC_035083.1	16079681	.	G	A	.	.	MAF_INRAE=22.785;MAF_USDA=3.279
NC_035083.1	16079704	.	T	C	.	.	MAF_INRAE=4.43;MAF_USDA=24.706
NC_035083.1	16079716	.	C	T	.	.	MAF_INRAE=6.667;MAF_USDA=4.098
NC_035083.1	16079784	.	A	C	.	.	MAF_INRAE=22.785;MAF_USDA=4.098
NC_035083.1	16079841	.	C	G	.	.	MAF_INRAE=27.848;MAF_USDA=8.197
NC_035083.1	16079890	.	G	A	.	.	MAF_USDA=1.639
NC_035083.1	16079902	.	A	T	.	.	MAF_USDA=27.083
NC_035083.1	16079963	.	G	A	.	.	MAF_USDA=7.377
NC_035083.1	16079985	.	G	T	.	.	MAF_INRAE=22.152;MAF_USDA=2.459
NC_035083.1	16079991	.	G	A	.	.	MAF_USDA=2.353
NC_035083.1	16080012	.	G	A	.	.	MAF_INRAE=10.526;MAF_USDA=10.0
NC_035083.1	16080124	.	C	T	.	.	MAF_USDA=4.918
NC_035083.1	16080127	.	A	G	.	.	MAF_USDA=4.098
NC_035083.1	16080139	.	T	C	.	.	MAF_USDA=14.706
NC_035083.1	16080146	.	C	T	.	.	MAF_INRAE=1.667;MAF_USDA=10.588
NC_035083.1	16080153	.	C	T	.	.	MAF_INRAE=6.667;MAF_USDA=4.098
NC_035083.1	16080301	.	G	C	.	.	MAF_INRAE=6.667;MAF_USDA=6.667
NC_035083.1	16080306	.	T	A	.	.	MAF_USDA=2.5
NC_035083.1	16080358	.	A	C	.	.	MAF_USDA=4.167
NC_035083.1	16080407	.	C	T	.	.	MAF_INRAE=16.667;MAF_USDA=7.059
NC_035083.1	16080411	.	A	T	.	.	MAF_INRAE=30.833;MAF_USDA=9.412
NC_035083.1	16080446	.	C	A	.	.	MAF_USDA=27.083
NC_035083.1	16080452	.	A	G	.	.	MAF_USDA=6.557
NC_035083.1	16080496	.	C	T	.	.	MAF_INRAE=27.5;MAF_USDA=34.706
NC_035083.1	16080520	.	G	A	.	.	MAF_INRAE=48.333;MAF_USDA=27.059
NC_035083.1	16080611	.	C	A	.	.	MAF_USDA=5.738
NC_035083.1	16080653	.	A	G	.	.	MAF_INRAE=30.38;MAF_USDA=24.706
NC_035083.1	16080684	.	G	A	.	.	MAF_INRAE=19.62;MAF_USDA=8.197
NC_035083.1	16080706	.	A	G	.	.	MAF_INRAE=32.911;MAF_USDA=46.471
NC_035083.1	16080785	.	G	A	.	.	MAF_USDA=1.639
NC_035083.1	16080809	.	G	A	.	.	MAF_INRAE=15.789;MAF_USDA=2.459
NC_035083.1	16080821	.	G	A	.	.	MAF_INRAE=18.354;MAF_USDA=9.412
NC_035083.1	16080836	.	C	T	.	.	MAF_INRAE=20.833;MAF_USDA=11.176
NC_035083.1	16080837	.	A	G	.	.	MAF_INRAE=26.316;MAF_USDA=35.417
NC_035083.1	16080899	.	A	C	.	.	MAF_INRAE=16.667;MAF_USDA=9.016
NC_035083.1	16080911	.	T	A	.	.	MAF_INRAE=26.582;MAF_USDA=21.765
NC_035083.1	16080914	.	G	A	.	.	MAF_INRAE=12.658;MAF_USDA=17.647
NC_035083.1	16080939	.	G	A	.	.	MAF_INRAE=5.696;MAF_USDA=3.279
NC_035083.1	16080957	.	A	T	.	.	MAF_INRAE=12.658
NC_035083.1	16081022	.	A	G	.	.	MAF_USDA=2.459
NC_035083.1	16081070	.	G	A	.	.	MAF_USDA=6.25
NC_035083.1	16081147	.	C	A	.	.	MAF_INRAE=36.709;MAF_USDA=30.0
NC_035083.1	16081171	.	C	T	.	.	MAF_INRAE=20.886;MAF_USDA=25.294
NC_035083.1	16081180	.	T	C	.	.	MAF_INRAE=20.886;MAF_USDA=28.824
NC_035083.1	16081196	.	A	G	.	.	MAF_USDA=49.412
NC_035083.1	16081205	.	T	C	.	.	MAF_INRAE=20.833
NC_035083.1	16081208	.	T	A	.	.	MAF_USDA=3.279
NC_035083.1	16081213	.	T	G	.	.	MAF_USDA=27.083
NC_035083.1	16081220	.	T	C	.	.	MAF_INRAE=46.835;MAF_USDA=37.059
NC_035083.1	16081248	.	T	G	.	.	MAF_INRAE=46.203;MAF_USDA=34.706
NC_035083.1	16081266	.	C	T	.	.	MAF_INRAE=10.526;MAF_USDA=4.098
NC_035083.1	16081348	.	G	A	.	.	MAF_INRAE=41.772;MAF_USDA=34.706
NC_035083.1	16081377	.	C	T	.	.	MAF_INRAE=15.0
NC_035083.1	16081419	.	G	A	.	.	MAF_INRAE=22.785;MAF_USDA=26.471
NC_035083.1	16081431	.	C	T	.	.	MAF_INRAE=20.253;MAF_USDA=36.471
NC_035083.1	16081434	.	C	T	.	.	MAF_INRAE=3.797
NC_035083.1	16081457	.	A	G	.	.	MAF_USDA=2.459
NC_035083.1	16081637	.	G	T	.	.	MAF_INRAE=36.709;MAF_USDA=24.118
NC_035083.1	16081682	.	A	T	.	.	MAF_INRAE=34.177;MAF_USDA=47.647
NC_035083.1	16081751	.	T	C	.	.	MAF_USDA=27.083
NC_035083.1	16081772	.	C	A	.	.	MAF_INRAE=13.924
NC_035083.1	16081797	.	G	A	.	.	MAF_INRAE=20.0;MAF_USDA=8.824
NC_035083.1	16081877	.	T	A	.	.	MAF_USDA=11.475
NC_035083.1	16081890	.	T	C	.	.	MAF_INRAE=1.667;MAF_USDA=12.295
NC_035083.1	16081898	.	A	C	.	.	MAF_INRAE=1.667;MAF_USDA=13.934
NC_035083.1	16081902	.	T	G	.	.	MAF_USDA=2.459
NC_035083.1	16081913	.	A	T	.	.	MAF_INRAE=1.667;MAF_USDA=13.529
NC_035083.1	16081923	.	G	A	.	.	MAF_INRAE=1.667;MAF_USDA=12.353
NC_035083.1	16081931	.	G	A	.	.	MAF_INRAE=2.5;MAF_USDA=17.059
NC_035083.1	16081946	.	G	A	.	.	MAF_INRAE=2.5;MAF_USDA=14.118
NC_035083.1	16081965	.	A	G	.	.	MAF_INRAE=2.5;MAF_USDA=13.529
NC_035083.1	16081970	.	G	T	.	.	MAF_INRAE=2.5;MAF_USDA=13.529
NC_035083.1	16082001	.	G	T	.	.	MAF_USDA=10.417
NC_035083.1	16082013	.	T	G	.	.	MAF_INRAE=35.443;MAF_USDA=22.941
NC_035083.1	16082020	.	T	A	.	.	MAF_USDA=10.417
NC_035083.1	16082085	.	T	G	.	.	MAF_USDA=3.279
NC_035083.1	16082096	.	T	C	.	.	MAF_USDA=3.279
NC_035083.1	16082106	.	A	G	.	.	MAF_USDA=6.557
NC_035083.1	16082111	.	A	G	.	.	MAF_INRAE=9.494;MAF_USDA=16.393
NC_035083.1	16082167	.	G	A	.	.	MAF_INRAE=8.333;MAF_USDA=4.118
NC_035083.1	16082284	.	G	A	.	.	MAF_INRAE=11.667;MAF_USDA=4.098
NC_035083.1	16082289	.	C	T	.	.	MAF_INRAE=8.861;MAF_USDA=14.118
NC_035083.1	16082359	.	A	G	.	.	MAF_INRAE=18.354;MAF_USDA=10.0
NC_035083.1	16082559	.	C	A	.	.	MAF_USDA=20.833
NC_035083.1	16082593	.	C	A	.	.	MAF_INRAE=3.797
NC_035083.1	16082620	.	T	C	.	.	MAF_INRAE=24.684;MAF_USDA=42.941
NC_035083.1	16082637	.	A	G	.	.	MAF_USDA=4.098
NC_035083.1	16082694	.	G	A	.	.	MAF_INRAE=8.861;MAF_USDA=15.294
NC_035083.1	16082769	.	C	A	.	.	MAF_USDA=36.585
NC_035083.1	16082849	.	T	G	.	.	MAF_USDA=2.542
NC_035083.1	16082856	.	T	A	.	.	MAF_USDA=1.695
NC_035083.1	16082927	.	T	C	.	.	MAF_USDA=4.348
NC_035083.1	16082960	.	C	T	.	.	MAF_USDA=36.957
NC_035083.1	16083011	.	G	C	.	.	MAF_USDA=1.667
NC_035083.1	16083042	.	G	T	.	.	MAF_USDA=34.783
NC_035083.1	16083075	.	T	G	.	.	MAF_USDA=4.217
NC_035083.1	16083085	.	C	A	.	.	MAF_USDA=15.663
NC_035083.1	16083122	.	C	G	.	.	MAF_USDA=6.667
NC_035083.1	16083204	.	G	T	.	.	MAF_USDA=11.446
NC_035083.1	16083327	.	T	C	.	.	MAF_USDA=4.167
NC_035083.1	16083407	.	T	G	.	.	MAF_INRAE=12.658
NC_035083.1	16083443	.	C	A	.	.	MAF_INRAE=2.5;MAF_USDA=5.738
NC_035083.1	16083445	.	A	G	.	.	MAF_INRAE=34.81;MAF_USDA=32.353
NC_035083.1	16083488	.	C	T	.	.	MAF_INRAE=44.304;MAF_USDA=31.765
NC_035083.1	16083519	.	G	A	.	.	MAF_INRAE=10.526
NC_035083.1	16083549	.	C	G	.	.	MAF_INRAE=21.519;MAF_USDA=14.706
NC_035083.1	16083569	.	G	T	.	.	MAF_INRAE=27.848;MAF_USDA=32.941
NC_035083.1	16083578	.	T	C	.	.	MAF_INRAE=8.333;MAF_USDA=4.118
NC_035083.1	16083579	.	G	A	.	.	MAF_INRAE=8.333;MAF_USDA=4.118
NC_035083.1	16083588	.	A	C	.	.	MAF_USDA=3.279
NC_035083.1	16083591	.	T	G	.	.	MAF_INRAE=7.595;MAF_USDA=8.235
NC_035083.1	16083673	.	C	A	.	.	MAF_INRAE=31.013;MAF_USDA=10.588
NC_035083.1	16083674	.	T	A	.	.	MAF_INRAE=4.167;MAF_USDA=4.098
NC_035083.1	16083675	.	T	G	.	.	MAF_USDA=4.167
NC_035083.1	16083744	.	C	T	.	.	MAF_INRAE=24.684;MAF_USDA=47.059
NC_035083.1	16083745	.	G	T	.	.	MAF_INRAE=29.167;MAF_USDA=47.059
NC_035083.1	16083752	.	T	C	.	.	MAF_INRAE=8.333;MAF_USDA=4.118
NC_035083.1	16083780	.	T	G	.	.	MAF_USDA=5.738
NC_035083.1	16083790	.	G	T	.	.	MAF_INRAE=24.051;MAF_USDA=45.882
NC_035083.1	16083878	.	G	A	.	.	MAF_INRAE=3.165;MAF_USDA=5.738
NC_035083.1	16083896	.	C	A	.	.	MAF_INRAE=33.544;MAF_USDA=31.765
NC_035083.1	16083898	.	C	T	.	.	MAF_INRAE=5.0;MAF_USDA=13.934
NC_035083.1	16083899	.	A	G	.	.	MAF_INRAE=8.333;MAF_USDA=15.294
NC_035083.1	16083938	.	G	T	.	.	MAF_USDA=5.738
NC_035083.1	16083955	.	T	A	.	.	MAF_INRAE=20.833;MAF_USDA=3.529
NC_035083.1	16083961	.	A	T	.	.	MAF_USDA=27.083
NC_035083.1	16083990	.	C	T	.	.	MAF_USDA=1.639
NC_035083.1	16084007	.	G	A	.	.	MAF_INRAE=38.608;MAF_USDA=40.0
NC_035083.1	16084055	.	T	C	.	.	MAF_USDA=3.279
NC_035083.1	16084092	.	T	G	.	.	MAF_INRAE=8.861;MAF_USDA=11.176
NC_035083.1	16084191	.	G	A	.	.	MAF_USDA=18.824
NC_035083.1	16084263	.	C	A	.	.	MAF_INRAE=18.354;MAF_USDA=37.059
NC_035083.1	16084293	.	G	C	.	.	MAF_INRAE=21.053;MAF_USDA=4.918
NC_035083.1	16084388	.	G	A	.	.	MAF_INRAE=27.848;MAF_USDA=41.765
NC_035083.1	16084399	.	C	T	.	.	MAF_INRAE=12.658
NC_035083.1	16084416	.	T	C	.	.	MAF_USDA=27.083
NC_035083.1	16084441	.	A	G	.	.	MAF_INRAE=20.253;MAF_USDA=22.951
NC_035083.1	16084450	.	G	A	.	.	MAF_INRAE=9.494;MAF_USDA=14.118
NC_035083.1	16084464	.	G	A	.	.	MAF_INRAE=20.253;MAF_USDA=22.951
NC_035083.1	16084465	.	A	G	.	.	MAF_INRAE=24.684;MAF_USDA=40.588
NC_035083.1	16084476	.	G	C	.	.	MAF_INRAE=8.333;MAF_USDA=3.529
NC_035083.1	16084489	.	T	A	.	.	MAF_INRAE=18.354;MAF_USDA=10.588
NC_035083.1	16084490	.	C	T	.	.	MAF_INRAE=8.333;MAF_USDA=3.529
NC_035083.1	16084546	.	T	C	.	.	MAF_INRAE=12.658
NC_035083.1	16084563	.	A	G	.	.	MAF_INRAE=18.354;MAF_USDA=10.0
NC_035083.1	16084598	.	A	G	.	.	MAF_USDA=27.083
NC_035083.1	16084677	.	C	A	.	.	MAF_INRAE=20.833;MAF_USDA=3.529
NC_035083.1	16084687	.	A	C	.	.	MAF_INRAE=8.861;MAF_USDA=13.529
NC_035083.1	16084690	.	G	A	.	.	MAF_INRAE=13.333;MAF_USDA=15.294
NC_035083.1	16084720	.	G	C,T	.	.	MAF_INRAE=10.526;MAF_USDA=3.529
NC_035083.1	16085004	.	G	C	.	.	MAF_USDA=13.043
NC_035083.1	16086046	.	G	A	.	.	MAF_USDA=4.167
NC_035083.1	16086067	.	G	A	.	.	MAF_USDA=35.417
NC_035083.1	16086111	.	T	C	.	.	MAF_INRAE=17.089;MAF_USDA=24.096
NC_035083.1	16086371	.	G	A	.	.	MAF_USDA=27.083
NC_035083.1	16086408	.	G	A	.	.	MAF_INRAE=7.595;MAF_USDA=13.934
NC_035083.1	16086444	.	A	T	.	.	MAF_USDA=27.083
NC_035083.1	16086473	.	A	G	.	.	MAF_USDA=27.083
NC_035083.1	16086664	.	C	T	.	.	MAF_INRAE=16.456;MAF_USDA=27.647
NC_035083.1	16086671	.	C	T	.	.	MAF_INRAE=2.5;MAF_USDA=6.557
NC_035083.1	16086672	.	G	A	.	.	MAF_INRAE=18.354;MAF_USDA=14.706
NC_035083.1	16086684	.	T	C	.	.	MAF_INRAE=16.456;MAF_USDA=23.529
NC_035083.1	16086691	.	T	C	.	.	MAF_INRAE=37.342;MAF_USDA=45.882
NC_035083.1	16086764	.	G	A	.	.	MAF_USDA=1.639
NC_035083.1	16086771	.	A	G	.	.	MAF_USDA=1.639
NC_035083.1	16086788	.	T	A	.	.	MAF_INRAE=3.797;MAF_USDA=3.529
NC_035083.1	16087027	.	G	T	.	.	MAF_INRAE=13.291;MAF_USDA=6.25
NC_035083.1	16087032	.	A	C	.	.	MAF_USDA=1.639
NC_035083.1	16087086	.	A	G	.	.	MAF_USDA=34.118
NC_035083.1	16087105	.	T	G	.	.	MAF_INRAE=18.354;MAF_USDA=10.588
NC_035083.1	16087110	.	G	A	.	.	MAF_USDA=1.639
NC_035083.1	16087149	.	T	A	.	.	MAF_USDA=3.279
NC_035083.1	16087182	.	A	G	.	.	MAF_INRAE=10.526;MAF_USDA=2.459
NC_035083.1	16087219	.	A	T	.	.	MAF_INRAE=41.139;MAF_USDA=47.059
NC_035083.1	16087253	.	A	C	.	.	MAF_USDA=3.279
NC_035083.1	16087262	.	A	C	.	.	MAF_INRAE=28.481;MAF_USDA=48.824
NC_035083.1	16087311	.	G	A	.	.	MAF_USDA=27.083
NC_035083.1	16087362	.	G	A	.	.	MAF_INRAE=20.0;MAF_USDA=3.529
NC_035083.1	16087405	.	C	T	.	.	MAF_INRAE=18.354;MAF_USDA=10.588
NC_035083.1	16087445	.	T	C	.	.	MAF_USDA=3.279
NC_035083.1	16087449	.	A	T	.	.	MAF_USDA=1.639
NC_035083.1	16087483	.	A	G	.	.	MAF_INRAE=15.823;MAF_USDA=19.412
NC_035083.1	16087495	.	G	A	.	.	MAF_INRAE=2.5;MAF_USDA=3.279
NC_035083.1	16087576	.	A	G	.	.	MAF_USDA=5.738
NC_035083.1	16087593	.	C	T	.	.	MAF_INRAE=13.291;MAF_USDA=3.529
NC_035083.1	16087616	.	A	G	.	.	MAF_INRAE=37.975;MAF_USDA=49.412
NC_035083.1	16087662	.	G	T	.	.	MAF_INRAE=45.57;MAF_USDA=35.882
NC_035083.1	16087734	.	A	G	.	.	MAF_INRAE=17.089;MAF_USDA=10.0
NC_035083.1	16087782	.	T	A	.	.	MAF_INRAE=8.333;MAF_USDA=6.25
NC_035083.1	16087840	.	T	A	.	.	MAF_USDA=2.459
NC_035083.1	16087876	.	TAC	TAT	.	.	MAF_USDA=45.833
NC_035083.1	16087933	.	G	A	.	.	MAF_INRAE=3.797
NC_035083.1	16087985	.	G	A	.	.	MAF_INRAE=13.291;MAF_USDA=28.824
NC_035083.1	16088088	.	G	A	.	.	MAF_INRAE=38.608;MAF_USDA=44.706
NC_035083.1	16088219	.	A	C	.	.	MAF_INRAE=6.667;MAF_USDA=11.765
NC_035083.1	16088226	.	C	A	.	.	MAF_USDA=9.412
NC_035083.1	16088293	.	T	A	.	.	MAF_USDA=24.706
NC_035083.1	16088374	.	T	A	.	.	MAF_USDA=6.557
NC_035083.1	16088405	.	T	A	.	.	MAF_INRAE=12.658;MAF_USDA=27.083
NC_035083.1	16088433	.	T	G	.	.	MAF_INRAE=44.167
NC_035083.1	16088459	.	G	T	.	.	MAF_INRAE=12.658
NC_035083.1	16088464	.	T	G	.	.	MAF_USDA=27.083
NC_035083.1	16088499	.	T	A	.	.	MAF_INRAE=10.526;MAF_USDA=27.059
NC_035083.1	16088561	.	A	G	.	.	MAF_INRAE=3.165;MAF_USDA=12.295
NC_035083.1	16088584	.	G	A	.	.	MAF_INRAE=50.0;MAF_USDA=29.412
NC_035083.1	16088597	.	A	T	.	.	MAF_INRAE=10.526
NC_035083.1	16088609	.	G	A	.	.	MAF_USDA=1.639
NC_035083.1	16088615	.	G	A	.	.	MAF_INRAE=7.5;MAF_USDA=10.0
NC_035083.1	16088621	.	C	G	.	.	MAF_INRAE=8.333;MAF_USDA=4.118
NC_035083.1	16088625	.	A	G	.	.	MAF_USDA=25.882
NC_035083.1	16088632	.	C	G	.	.	MAF_USDA=6.25
NC_035083.1	16088670	.	C	T	.	.	MAF_INRAE=8.861;MAF_USDA=4.118
NC_035083.1	16088672	.	T	A	.	.	MAF_INRAE=8.333;MAF_USDA=4.118
NC_035083.1	16088711	.	G	A	.	.	MAF_INRAE=5.263;MAF_USDA=1.639
NC_035083.1	16088727	.	C	T	.	.	MAF_INRAE=10.526
NC_035083.1	16088744	.	A	G	.	.	MAF_INRAE=27.848;MAF_USDA=15.294
NC_035083.1	16088863	.	C	A	.	.	MAF_INRAE=18.354;MAF_USDA=11.765
NC_035083.1	16088909	.	A	T	.	.	MAF_INRAE=27.215;MAF_USDA=16.471
NC_035083.1	16088979	.	C	A	.	.	MAF_USDA=1.639
NC_035083.1	16089021	.	G	A	.	.	MAF_INRAE=10.0;MAF_USDA=9.412
NC_035083.1	16089024	.	C	A	.	.	MAF_USDA=1.639
NC_035083.1	16089079	.	G	A	.	.	MAF_USDA=3.279
NC_035083.1	16089080	.	A	G	.	.	MAF_USDA=3.279
NC_035083.1	16089082	.	G	A	.	.	MAF_INRAE=31.579;MAF_USDA=33.529
NC_035083.1	16089098	.	C	A	.	.	MAF_USDA=7.377
NC_035083.1	16089150	.	A	T	.	.	MAF_INRAE=6.667;MAF_USDA=5.738
NC_035083.1	16089162	.	G	T	.	.	MAF_USDA=1.639
NC_035083.1	16089188	.	A	T	.	.	MAF_INRAE=31.646;MAF_USDA=35.882
NC_035083.1	16089239	.	T	G	.	.	MAF_INRAE=8.333;MAF_USDA=4.118
NC_035083.1	16089274	.	T	A	.	.	MAF_INRAE=7.595
NC_035083.1	16089368	.	C	T	.	.	MAF_INRAE=10.526
NC_035083.1	16089542	.	T	G	.	.	MAF_USDA=16.667
NC_035083.1	16089563	.	C	T	.	.	MAF_USDA=2.174
NC_035083.1	16089579	.	C	T	.	.	MAF_INRAE=8.333;MAF_USDA=4.268
NC_035083.1	16089597	.	C	T	.	.	MAF_USDA=50.0
NC_035083.1	16089622	.	G	C	.	.	MAF_USDA=12.5
NC_035083.1	16089643	.	T	A	.	.	MAF_INRAE=8.333;MAF_USDA=6.25
NC_035083.1	16089981	.	C	A	.	.	MAF_USDA=4.167
NC_035083.1	16090116	.	C	A	.	.	MAF_USDA=47.826
NC_035083.1	16090120	.	T	C	.	.	MAF_USDA=43.75
NC_035083.1	16090146	.	A	G	.	.	MAF_INRAE=5.263;MAF_USDA=11.475
NC_035083.1	16090563	.	A	T	.	.	MAF_INRAE=10.526
NC_035083.1	16090604	.	C	T	.	.	MAF_USDA=6.25
NC_035083.1	16090683	.	G	T	.	.	MAF_INRAE=32.278;MAF_USDA=27.647
NC_035083.1	16090702	.	A	T	.	.	MAF_INRAE=39.873;MAF_USDA=40.0
NC_035083.1	16090776	.	G	T	.	.	MAF_USDA=6.25
NC_035083.1	16090788	.	C	A	.	.	MAF_INRAE=10.526
NC_035083.1	16091082	.	C	A	.	.	MAF_INRAE=13.291
NC_035083.1	16091090	.	C	T	.	.	MAF_INRAE=38.608
NC_035083.1	16091121	.	C	T	.	.	MAF_INRAE=4.43
NC_035083.1	16091249	.	C	G	.	.	MAF_INRAE=7.595
NC_035083.1	16091459	.	C	T	.	.	MAF_USDA=25.294
NC_035083.1	16091502	.	G	A	.	.	MAF_USDA=4.167
NC_035083.1	16091658	.	T	C	.	.	MAF_USDA=2.459
NC_035083.1	16091699	.	G	A	.	.	MAF_USDA=5.882
NC_035083.1	16091866	.	G	T	.	.	MAF_USDA=5.738
NC_035083.1	16092086	.	C	A	.	.	MAF_INRAE=9.167;MAF_USDA=4.118
NC_035083.1	16092102	.	C	T	.	.	MAF_USDA=1.639
NC_035083.1	16092128	.	A	T	.	.	MAF_INRAE=5.263;MAF_USDA=4.098
NC_035083.1	16092172	.	A	C	.	.	MAF_INRAE=35.443;MAF_USDA=32.941
NC_035083.1	16092231	.	C	T	.	.	MAF_INRAE=10.526
NC_035083.1	16092459	.	C	T	.	.	MAF_INRAE=3.797;MAF_USDA=5.738
NC_035083.1	16092545	.	T	C	.	.	MAF_INRAE=7.5;MAF_USDA=4.118
NC_035083.1	16092639	.	T	G	.	.	MAF_USDA=1.639
NC_035083.1	16092640	.	T	G	.	.	MAF_INRAE=3.165;MAF_USDA=11.475
NC_035083.1	16092707	.	C	A	.	.	MAF_INRAE=13.291;MAF_USDA=2.353
NC_035083.1	16092731	.	T	C	.	.	MAF_INRAE=16.456;MAF_USDA=31.765
NC_035083.1	16092774	.	C	G	.	.	MAF_USDA=4.167
NC_035083.1	16092783	.	G	T	.	.	MAF_INRAE=21.519;MAF_USDA=15.882
NC_035083.1	16092810	.	C	A	.	.	MAF_INRAE=3.165;MAF_USDA=11.475
NC_035083.1	16092900	.	C	T	.	.	MAF_INRAE=49.367;MAF_USDA=20.588
NC_035083.1	16093044	.	T	C	.	.	MAF_INRAE=10.526
NC_035083.1	16093063	.	C	A	.	.	MAF_INRAE=10.526
NC_035083.1	16093135	.	T	C	.	.	MAF_INRAE=44.737
NC_035083.1	16093143	.	T	A	.	.	MAF_INRAE=10.526
NC_035083.1	16093203	.	T	C	.	.	MAF_INRAE=33.544
NC_035083.1	16093207	.	C	T	.	.	MAF_INRAE=42.5
NC_035083.1	16093278	.	T	G	.	.	MAF_USDA=4.167
NC_035083.1	16093334	.	C	A	.	.	MAF_INRAE=10.526
NC_035083.1	16093335	.	C	A	.	.	MAF_USDA=6.25
NC_035083.1	16093402	.	T	C	.	.	MAF_INRAE=24.051;MAF_USDA=47.059
NC_035083.1	16093418	.	G	A	.	.	MAF_USDA=4.167
NC_035083.1	16093423	.	G	T	.	.	MAF_USDA=2.459
NC_035083.1	16093512	.	C	T	.	.	MAF_INRAE=13.291;MAF_USDA=6.25
NC_035083.1	16093591	.	G	A	.	.	MAF_INRAE=8.861;MAF_USDA=4.118
NC_035083.1	16093795	.	T	A	.	.	MAF_USDA=4.167
NC_035083.1	16093796	.	C	A	.	.	MAF_USDA=4.167
NC_035083.1	16093886	.	G	C	.	.	MAF_INRAE=34.177;MAF_USDA=41.176
NC_035083.1	16093930	.	A	C	.	.	MAF_INRAE=25.316;MAF_USDA=45.882
NC_035083.1	16093980	.	A	G	.	.	MAF_USDA=2.459
NC_035083.1	16094011	.	G	A	.	.	MAF_INRAE=9.167;MAF_USDA=13.69
NC_035083.1	16094167	.	C	T	.	.	MAF_USDA=4.098
NC_035083.1	16094219	.	A	T	.	.	MAF_INRAE=3.165;MAF_USDA=13.529
NC_035083.1	16094268	.	G	C	.	.	MAF_INRAE=24.051;MAF_USDA=44.706
NC_035083.1	16094272	.	G	A	.	.	MAF_USDA=1.639
NC_035083.1	16094273	.	T	G	.	.	MAF_USDA=1.639
NC_035083.1	16094316	.	A	T	.	.	MAF_INRAE=10.526
NC_035083.1	16094366	.	C	T	.	.	MAF_USDA=2.353
NC_035083.1	16094553	.	A	T	.	.	MAF_INRAE=41.139;MAF_USDA=49.412
NC_035083.1	16094587	.	G	A	.	.	MAF_INRAE=10.526
NC_035083.1	16094588	.	G	C	.	.	MAF_USDA=2.459
NC_035083.1	16094628	.	C	T	.	.	MAF_INRAE=10.526
NC_035083.1	16094648	.	T	G	.	.	MAF_INRAE=8.333;MAF_USDA=11.765
NC_035083.1	16094869	.	A	C	.	.	MAF_INRAE=41.139;MAF_USDA=48.824
NC_035083.1	16094870	.	T	G	.	.	MAF_INRAE=44.167;MAF_USDA=47.647
NC_035083.1	16094877	.	A	G	.	.	MAF_INRAE=10.526
NC_035083.1	16094982	.	G	T	.	.	MAF_USDA=27.083
NC_035083.1	16095163	.	C	T	.	.	MAF_INRAE=41.139;MAF_USDA=47.059
NC_035083.1	16095268	.	A	G	.	.	MAF_INRAE=5.0;MAF_USDA=4.167
NC_035083.1	16095272	.	A	T	.	.	MAF_INRAE=11.667;MAF_USDA=3.279
NC_035083.1	16095416	.	G	T	.	.	MAF_INRAE=40.506;MAF_USDA=48.235
NC_035083.1	16095455	.	G	T	.	.	MAF_USDA=5.0
NC_035083.1	16095497	.	G	A	.	.	MAF_USDA=2.459
NC_035083.1	16095498	.	G	T	.	.	MAF_USDA=2.459
NC_035083.1	16095543	.	T	G	.	.	MAF_INRAE=8.333;MAF_USDA=22.353
NC_035083.1	16095602	.	T	C	.	.	MAF_INRAE=8.861;MAF_USDA=40.0
NC_035083.1	16095638	.	G	C	.	.	MAF_INRAE=28.481;MAF_USDA=23.529
NC_035083.1	16095693	.	C	T	.	.	MAF_INRAE=46.835;MAF_USDA=31.765
NC_035083.1	16095725	.	T	A	.	.	MAF_USDA=4.918
NC_035083.1	16095733	.	C	T	.	.	MAF_USDA=27.083
NC_035083.1	16095778	.	T	G	.	.	MAF_INRAE=5.0;MAF_USDA=3.279
NC_035083.1	16095824	.	G	A	.	.	MAF_USDA=2.459
NC_035083.1	16096066	.	A	G	.	.	MAF_INRAE=8.333;MAF_USDA=11.585
NC_035083.1	16096253	.	C	T	.	.	MAF_USDA=31.25
NC_035083.1	16096465	.	G	A	.	.	MAF_INRAE=41.772;MAF_USDA=16.667
NC_035083.1	16096595	.	A	T	.	.	MAF_INRAE=8.333;MAF_USDA=33.333
NC_035083.1	16096671	.	A	T	.	.	MAF_INRAE=3.797
NC_035083.1	16096680	.	TTAT	TTAC	.	.	MAF_USDA=33.333
NC_035083.1	16096683	.	T	C	.	.	MAF_INRAE=8.861
NC_035083.1	16096686	.	C	A	.	.	MAF_USDA=4.167
NC_035083.1	16096837	.	G	A	.	.	MAF_INRAE=10.526
NC_035083.1	16096847	.	G	A	.	.	MAF_USDA=6.25
NC_035083.1	16096865	.	C	A	.	.	MAF_INRAE=8.333;MAF_USDA=38.235
NC_035083.1	16096881	.	C	T	.	.	MAF_INRAE=5.0;MAF_USDA=4.098
NC_035083.1	16096883	.	G	A	.	.	MAF_INRAE=8.333;MAF_USDA=2.353
NC_035083.1	16096921	.	G	A	.	.	MAF_USDA=27.647
NC_035083.1	16096940	.	C	T	.	.	MAF_INRAE=3.165;MAF_USDA=6.471
NC_035083.1	16096950	.	C	A	.	.	MAF_USDA=27.647
NC_035083.1	16097002	.	G	T	.	.	MAF_INRAE=10.833;MAF_USDA=11.176
NC_035083.1	16097164	.	G	A	.	.	MAF_INRAE=10.526
NC_035083.1	16097165	.	C	T	.	.	MAF_INRAE=5.0;MAF_USDA=3.279
NC_035083.1	16097267	.	A	G	.	.	MAF_USDA=5.882
NC_035083.1	16097363	.	A	T	.	.	MAF_USDA=2.083
NC_035083.1	16097367	.	G	T	.	.	MAF_INRAE=41.139;MAF_USDA=16.667
NC_035083.1	16097372	.	T	G	.	.	MAF_INRAE=8.333
NC_035083.1	16097418	.	T	C	.	.	MAF_USDA=26.471
NC_035083.1	16097475	.	G	A	.	.	MAF_USDA=4.167
NC_035083.1	16097531	.	G	T	.	.	MAF_INRAE=10.526;MAF_USDA=2.459
NC_035083.1	16097736	.	G	A	.	.	MAF_INRAE=41.139;MAF_USDA=50.0
NC_035083.1	16097769	.	C	A	.	.	MAF_USDA=3.279
NC_035083.1	16097868	.	C	G	.	.	MAF_INRAE=11.667;MAF_USDA=4.098
NC_035083.1	16097888	.	C	T	.	.	MAF_USDA=27.083
NC_035083.1	16097894	.	C	A	.	.	MAF_INRAE=8.333;MAF_USDA=11.765
NC_035083.1	16097949	.	C	T	.	.	MAF_USDA=2.083
NC_035083.1	16097990	.	C	T	.	.	MAF_USDA=4.098
NC_035083.1	16098161	.	T	A	.	.	MAF_USDA=27.083
NC_035083.1	16098167	.	A	T	.	.	MAF_INRAE=44.167;MAF_USDA=16.667
NC_035083.1	16098202	.	G	T	.	.	MAF_INRAE=8.333;MAF_USDA=17.059
NC_035083.1	16098346	.	T	G	.	.	MAF_INRAE=30.38;MAF_USDA=42.353
NC_035083.1	16098360	.	A	G	.	.	MAF_INRAE=10.526
NC_035083.1	16098369	.	T	C	.	.	MAF_INRAE=11.667;MAF_USDA=4.098
NC_035083.1	16098472	.	A	G	.	.	MAF_INRAE=15.823;MAF_USDA=4.118
NC_035083.1	16098511	.	T	C	.	.	MAF_INRAE=17.089;MAF_USDA=11.176
NC_035083.1	16098606	.	C	T	.	.	MAF_USDA=27.083
NC_035083.1	16098932	.	A	G	.	.	MAF_INRAE=10.526
NC_035083.1	16099094	.	A	C	.	.	MAF_INRAE=2.5;MAF_USDA=1.639
NC_035083.1	16099141	.	C	T	.	.	MAF_INRAE=10.526
NC_035083.1	16099169	.	G	T	.	.	MAF_INRAE=10.526;MAF_USDA=2.5
NC_035083.1	16099170	.	G	A	.	.	MAF_INRAE=18.333;MAF_USDA=22.024
NC_035083.1	16099178	.	A	C	.	.	MAF_INRAE=22.785;MAF_USDA=40.476
NC_035083.1	16099212	.	G	C	.	.	MAF_USDA=25.0
NC_035083.1	16099224	.	C	T	.	.	MAF_INRAE=32.911;MAF_USDA=42.353
NC_035083.1	16099356	.	C	A	.	.	MAF_INRAE=20.253
NC_035083.1	16099438	.	G	A	.	.	MAF_INRAE=34.81;MAF_USDA=45.882
NC_035083.1	16099488	.	A	T	.	.	MAF_INRAE=25.316;MAF_USDA=21.176
NC_035083.1	16099553	.	A	T	.	.	MAF_INRAE=3.797;MAF_USDA=5.738
NC_035083.1	16099562	.	C	A	.	.	MAF_INRAE=7.595;MAF_USDA=6.471
NC_035083.1	16099565	.	A	T	.	.	MAF_USDA=27.083
NC_035083.1	16099573	.	A	C	.	.	MAF_INRAE=8.861;MAF_USDA=18.235
NC_035083.1	16099664	.	G	C	.	.	MAF_INRAE=27.5;MAF_USDA=12.5
NC_035083.1	16099697	.	T	A	.	.	MAF_INRAE=42.405;MAF_USDA=37.5
NC_035083.1	16099773	.	T	A	.	.	MAF_INRAE=7.595;MAF_USDA=6.471
NC_035083.1	16099801	.	C	T	.	.	MAF_USDA=29.167
NC_035083.1	16099822	.	A	C	.	.	MAF_USDA=2.941
NC_035083.1	16099843	.	A	C	.	.	MAF_INRAE=20.886;MAF_USDA=28.235
NC_035083.1	16099854	.	T	C	.	.	MAF_INRAE=46.835;MAF_USDA=48.235
NC_035083.1	16099921	.	C	T	.	.	MAF_INRAE=24.684;MAF_USDA=11.176
NC_035083.1	16099923	.	T	G	.	.	MAF_INRAE=12.658;MAF_USDA=3.279
NC_035083.1	16099999	.	C	A	.	.	MAF_INRAE=21.519;MAF_USDA=20.588
NC_035083.1	16100010	.	T	A	.	.	MAF_INRAE=27.5
NC_035083.1	16100024	.	C	T	.	.	MAF_INRAE=25.833
NC_035083.1	16100104	.	C	A	.	.	MAF_INRAE=5.263
NC_035083.1	16100128	.	G	A	.	.	MAF_INRAE=5.263
NC_035083.1	16100185	.	C	T	.	.	MAF_INRAE=11.667;MAF_USDA=5.0
NC_035083.1	16100262	.	C	G	.	.	MAF_INRAE=8.861;MAF_USDA=14.706
NC_035083.1	16100311	.	G	C	.	.	MAF_USDA=10.588
NC_035083.1	16100391	.	G	A	.	.	MAF_INRAE=24.684;MAF_USDA=11.176
NC_035083.1	16100445	.	A	G	.	.	MAF_INRAE=49.367;MAF_USDA=42.353
NC_035083.1	16100473	.	G	A	.	.	MAF_INRAE=23.418;MAF_USDA=34.706
NC_035083.1	16100670	.	T	C	.	.	MAF_INRAE=15.789;MAF_USDA=6.557
NC_035083.1	16100697	.	G	A	.	.	MAF_USDA=4.918
NC_035083.1	16100698	.	A	G	.	.	MAF_INRAE=6.667;MAF_USDA=4.918
NC_035083.1	16100793	.	C	A	.	.	MAF_INRAE=36.842;MAF_USDA=28.824
NC_035083.1	16100800	.	C	A	.	.	MAF_INRAE=36.842;MAF_USDA=28.235
NC_035083.1	16100832	.	C	G	.	.	MAF_USDA=4.098
NC_035083.1	16100893	.	G	A	.	.	MAF_INRAE=5.263;MAF_USDA=4.098
NC_035083.1	16100908	.	C	T	.	.	MAF_INRAE=8.333;MAF_USDA=11.765
NC_035083.1	16101019	.	C	T	.	.	MAF_INRAE=21.519;MAF_USDA=7.377
NC_035083.1	16101025	.	A	T	.	.	MAF_USDA=2.459
NC_035083.1	16101026	.	A	T	.	.	MAF_USDA=2.459
NC_035083.1	16101068	.	A	C	.	.	MAF_INRAE=24.684;MAF_USDA=38.824
NC_035083.1	16101168	.	C	G	.	.	MAF_INRAE=40.506;MAF_USDA=44.118
NC_035083.1	16101169	.	A	C	.	.	MAF_INRAE=35.0;MAF_USDA=44.706
NC_035083.1	16101322	.	C	T	.	.	MAF_INRAE=11.667;MAF_USDA=4.098
NC_035083.1	16101512	.	C	G	.	.	MAF_USDA=27.059
NC_035083.1	16101522	.	C	T	.	.	MAF_USDA=3.279
NC_035083.1	16101547	.	C	G	.	.	MAF_USDA=8.824
NC_035083.1	16101561	.	T	G	.	.	MAF_USDA=4.167
NC_035083.1	16101562	.	G	A	.	.	MAF_USDA=4.167
NC_035083.1	16101600	.	T	G	.	.	MAF_USDA=28.261
NC_035083.1	16101604	.	A	G	.	.	MAF_USDA=2.174
NC_035083.1	16101657	.	C	A	.	.	MAF_USDA=50.0
NC_035083.1	16102077	.	C	A	.	.	MAF_USDA=28.571
NC_035083.1	16102098	.	C	G	.	.	MAF_USDA=4.167
NC_035083.1	16102140	.	T	G	.	.	MAF_USDA=6.471
NC_035083.1	16102168	.	C	A	.	.	MAF_USDA=3.279
NC_035083.1	16102189	.	T	C	.	.	MAF_USDA=2.459
NC_035083.1	16102306	.	C	G	.	.	MAF_USDA=27.083
NC_035083.1	16102368	.	G	T	.	.	MAF_INRAE=6.667;MAF_USDA=2.353
NC_035083.1	16102424	.	C	T	.	.	MAF_USDA=1.176
NC_035083.1	16102746	.	G	A	.	.	MAF_INRAE=11.392;MAF_USDA=9.412
NC_035083.1	16102794	.	G	T	.	.	MAF_INRAE=25.949;MAF_USDA=22.941
NC_035083.1	16102861	.	C	A	.	.	MAF_USDA=1.639
NC_035083.1	16102866	.	C	A	.	.	MAF_USDA=8.235
NC_035083.1	16103033	.	G	A	.	.	MAF_INRAE=22.152;MAF_USDA=4.098
NC_035083.1	16103041	.	C	T	.	.	MAF_INRAE=30.38;MAF_USDA=34.118
NC_035083.1	16103057	.	G	A	.	.	MAF_USDA=2.083
NC_035083.1	16103137	.	G	A	.	.	MAF_USDA=4.098
NC_035083.1	16103226	.	G	C	.	.	MAF_USDA=3.529
NC_035083.1	16103266	.	G	A	.	.	MAF_USDA=2.459
NC_035083.1	16103292	.	G	C	.	.	MAF_USDA=1.639
NC_035083.1	16103312	.	C	G	.	.	MAF_USDA=4.098
NC_035083.1	16103347	.	C	T	.	.	MAF_INRAE=5.063
NC_035083.1	16103371	.	C	A	.	.	MAF_INRAE=7.595;MAF_USDA=6.471
NC_035083.1	16103526	.	C	T	.	.	MAF_INRAE=21.519;MAF_USDA=4.098
NC_035083.1	16103573	.	C	T	.	.	MAF_INRAE=11.392;MAF_USDA=8.824
NC_035083.1	16103585	.	G	T	.	.	MAF_INRAE=12.658;MAF_USDA=2.353
NC_035083.1	16103748	.	A	T	.	.	MAF_INRAE=20.833
NC_035083.1	16103826	.	T	G	.	.	MAF_INRAE=20.833;MAF_USDA=3.529
NC_035083.1	16103895	.	C	T	.	.	MAF_INRAE=8.333;MAF_USDA=11.176
NC_035083.1	16104129	.	C	A	.	.	MAF_INRAE=5.263;MAF_USDA=13.529
NC_035083.1	16104140	.	A	G	.	.	MAF_USDA=1.639
NC_035083.1	16104265	.	T	G	.	.	MAF_INRAE=22.152;MAF_USDA=4.098
NC_035083.1	16104356	.	G	T	.	.	MAF_USDA=1.639
NC_035083.1	16104384	.	T	C	.	.	MAF_USDA=1.765
NC_035083.1	16104406	.	C	T	.	.	MAF_INRAE=21.519;MAF_USDA=4.918
NC_035083.1	16104427	.	C	T	.	.	MAF_USDA=29.167
NC_035083.1	16104468	.	C	A	.	.	MAF_USDA=4.167
NC_035083.1	16104478	.	C	G	.	.	MAF_INRAE=8.333;MAF_USDA=11.176
NC_035083.1	16104503	.	C	T	.	.	MAF_INRAE=3.165;MAF_USDA=1.639
NC_035083.1	16104509	.	G	A	.	.	MAF_INRAE=1.667
NC_035083.1	16104524	.	G	C	.	.	MAF_INRAE=8.333;MAF_USDA=6.25
NC_035083.1	16104527	.	A	T	.	.	MAF_USDA=27.083
NC_035083.1	16104604	.	G	A	.	.	MAF_INRAE=2.632;MAF_USDA=2.459
NC_035083.1	16104616	.	C	A	.	.	MAF_USDA=2.083
NC_035083.1	16104618	.	C	T	.	.	MAF_INRAE=6.667;MAF_USDA=2.083
NC_035083.1	16104620	.	C	G	.	.	MAF_INRAE=6.667;MAF_USDA=2.083
NC_035083.1	16104758	.	A	G	.	.	MAF_INRAE=27.5;MAF_USDA=7.059
NC_035083.1	16104853	.	C	T	.	.	MAF_USDA=2.083
NC_035083.1	16104862	.	C	A	.	.	MAF_USDA=6.557
NC_035083.1	16104898	.	C	A	.	.	MAF_USDA=4.167
NC_035083.1	16104903	.	CCTGTAC	CCTGTAT	.	.	MAF_USDA=11.364
NC_035083.1	16104949	.	C	T	.	.	MAF_USDA=29.167
NC_035083.1	16105026	.	C	T	.	.	MAF_INRAE=32.911;MAF_USDA=11.765
NC_035083.1	16105091	.	T	C	.	.	MAF_INRAE=21.519;MAF_USDA=4.098
NC_035083.1	16105142	.	A	T	.	.	MAF_INRAE=29.747;MAF_USDA=34.706
NC_035083.1	16105170	.	T	A	.	.	MAF_INRAE=5.696;MAF_USDA=4.918
NC_035083.1	16105192	.	G	A	.	.	MAF_INRAE=5.063;MAF_USDA=4.098
NC_035083.1	16105202	.	A	G	.	.	MAF_USDA=3.279
NC_035083.1	16105264	.	C	A	.	.	MAF_INRAE=27.5;MAF_USDA=6.548
NC_035083.1	16105322	.	A	C	.	.	MAF_USDA=2.5
NC_035083.1	16105330	.	T	A	.	.	MAF_USDA=10.417
NC_035083.1	16105352	.	T	A	.	.	MAF_USDA=1.695
NC_035083.1	16105381	.	T	G	.	.	MAF_USDA=5.357
NC_035083.1	16105549	.	C	T	.	.	MAF_USDA=2.542
NC_035083.1	16105712	.	C	A	.	.	MAF_USDA=2.5
NC_035083.1	16105723	.	A	C	.	.	MAF_INRAE=12.5;MAF_USDA=3.333
NC_035083.1	16105943	.	G	A	.	.	MAF_INRAE=12.5;MAF_USDA=4.167
NC_035083.1	16105962	.	C	T	.	.	MAF_USDA=7.5
NC_035083.1	16105992	.	C	T	.	.	MAF_USDA=1.695
NC_035083.1	16106029	.	A	C	.	.	MAF_USDA=4.167
NC_035083.1	16106126	.	A	G	.	.	MAF_INRAE=7.5;MAF_USDA=16.667
NC_035083.1	16106304	.	C	T	.	.	MAF_INRAE=16.667;MAF_USDA=9.524
NC_035083.1	16106341	.	G	C	.	.	MAF_INRAE=7.5;MAF_USDA=16.667
NC_035083.1	16106417	.	G	A	.	.	MAF_USDA=2.5
NC_035083.1	16106421	.	G	A	.	.	MAF_USDA=27.083
NC_035083.1	16106464	.	A	G	.	.	MAF_USDA=6.667
NC_035083.1	16106479	.	A	G	.	.	MAF_USDA=8.333
NC_035083.1	16106501	.	C	A	.	.	MAF_USDA=14.167
NC_035083.1	16106584	.	G	A	.	.	MAF_INRAE=7.5
NC_035083.1	16106716	.	G	T	.	.	MAF_USDA=1.639
NC_035083.1	16106760	.	G	C	.	.	MAF_USDA=2.083
NC_035083.1	16106793	.	G	C	.	.	MAF_INRAE=38.333;MAF_USDA=12.5
NC_035083.1	16106796	.	G	T	.	.	MAF_INRAE=2.5;MAF_USDA=7.059
NC_035083.1	16106825	.	C	T	.	.	MAF_INRAE=5.0;MAF_USDA=3.279
NC_035083.1	16106872	.	C	T	.	.	MAF_USDA=2.459
NC_035083.1	16106878	.	C	T	.	.	MAF_INRAE=2.632;MAF_USDA=6.557
NC_035083.1	16106890	.	C	T	.	.	MAF_INRAE=5.696
NC_035083.1	16106898	.	G	A	.	.	MAF_INRAE=1.667
NC_035083.1	16106908	.	G	T	.	.	MAF_USDA=4.918
NC_035083.1	16106960	.	C	T	.	.	MAF_USDA=3.333
NC_035083.1	16106969	.	G	A	.	.	MAF_USDA=27.083
NC_035083.1	16107039	.	T	G	.	.	MAF_USDA=2.5
NC_035083.1	16107082	.	A	G	.	.	MAF_USDA=4.167
NC_035083.1	16107929	.	T	G	.	.	MAF_INRAE=17.5
NC_035083.1	16107976	.	A	C	.	.	MAF_USDA=27.083
NC_035083.1	16107982	.	C	T	.	.	MAF_INRAE=11.392;MAF_USDA=9.412
NC_035083.1	16108107	.	G	C	.	.	MAF_USDA=2.459
NC_035083.1	16108119	.	C	A	.	.	MAF_INRAE=12.025;MAF_USDA=9.412
NC_035083.1	16108120	.	A	T	.	.	MAF_INRAE=12.5;MAF_USDA=9.412
NC_035083.1	16108167	.	C	A	.	.	MAF_USDA=2.083
NC_035083.1	16108209	.	C	G	.	.	MAF_INRAE=8.333;MAF_USDA=3.529
NC_035083.1	16108235	.	C	A	.	.	MAF_INRAE=15.19;MAF_USDA=13.529
NC_035083.1	16108253	.	G	A	.	.	MAF_USDA=3.279
NC_035083.1	16108368	.	T	A	.	.	MAF_INRAE=5.263;MAF_USDA=5.738
NC_035083.1	16108369	.	A	C	.	.	MAF_USDA=7.377
NC_035083.1	16108384	.	T	A	.	.	MAF_INRAE=5.263;MAF_USDA=5.738
NC_035083.1	16108416	.	C	G	.	.	MAF_INRAE=6.667;MAF_USDA=3.279
NC_035083.1	16108566	.	G	T	.	.	MAF_INRAE=5.696;MAF_USDA=3.279
NC_035083.1	16108621	.	A	G	.	.	MAF_INRAE=31.579;MAF_USDA=20.0
NC_035083.1	16108729	.	C	T	.	.	MAF_USDA=27.083
NC_035083.1	16108793	.	C	A	.	.	MAF_USDA=1.639
NC_035083.1	16108810	.	A	G	.	.	MAF_INRAE=8.333;MAF_USDA=11.765
NC_035083.1	16108847	.	C	T	.	.	MAF_USDA=3.279
NC_035083.1	16108882	.	C	A	.	.	MAF_USDA=1.639
NC_035083.1	16108924	.	G	T	.	.	MAF_INRAE=10.526;MAF_USDA=4.098
NC_035083.1	16108925	.	G	T	.	.	MAF_USDA=4.098
NC_035083.1	16108957	.	A	G	.	.	MAF_USDA=1.639
NC_035083.1	16109001	.	C	A	.	.	MAF_INRAE=5.063;MAF_USDA=1.639
NC_035083.1	16109004	.	T	G	.	.	MAF_INRAE=5.696;MAF_USDA=5.738
NC_035083.1	16109012	.	A	C	.	.	MAF_INRAE=4.43;MAF_USDA=10.588
NC_035083.1	16109026	.	C	G	.	.	MAF_USDA=2.459
NC_035083.1	16109143	.	T	G	.	.	MAF_INRAE=8.333;MAF_USDA=4.118
NC_035083.1	16109144	.	T	G	.	.	MAF_INRAE=8.333;MAF_USDA=4.118
NC_035083.1	16109154	.	C	G	.	.	MAF_USDA=1.639
NC_035083.1	16109188	.	T	C	.	.	MAF_INRAE=32.911;MAF_USDA=28.235
NC_035083.1	16109198	.	C	T	.	.	MAF_USDA=3.279
NC_035083.1	16109207	.	G	A	.	.	MAF_INRAE=5.263
NC_035083.1	16109224	.	T	C	.	.	MAF_USDA=1.639
NC_035083.1	16109265	.	A	T	.	.	MAF_INRAE=6.667;MAF_USDA=4.098
NC_035083.1	16109279	.	C	T	.	.	MAF_INRAE=25.833;MAF_USDA=10.0
NC_035083.1	16109396	.	G	A	.	.	MAF_INRAE=5.063;MAF_USDA=4.706
NC_035083.1	16109502	.	C	T	.	.	MAF_USDA=2.459
NC_035083.1	16109600	.	C	T	.	.	MAF_USDA=4.118
NC_035083.1	16109636	.	C	T	.	.	MAF_USDA=10.0
NC_035083.1	16109755	.	G	A	.	.	MAF_USDA=1.639
NC_035083.1	16109814	.	G	A	.	.	MAF_USDA=1.639
NC_035083.1	16109835	.	C	T	.	.	MAF_USDA=27.083
NC_035083.1	16109899	.	C	T	.	.	MAF_INRAE=2.5;MAF_USDA=1.765
NC_035083.1	16109933	.	C	T	.	.	MAF_INRAE=43.671;MAF_USDA=47.647
NC_035083.1	16110179	.	C	T	.	.	MAF_INRAE=21.519;MAF_USDA=4.918
NC_035083.1	16110213	.	C	T	.	.	MAF_USDA=4.098
NC_035083.1	16110218	.	G	A	.	.	MAF_USDA=2.083
NC_035083.1	16110330	.	A	G	.	.	MAF_INRAE=8.333;MAF_USDA=11.176
NC_035083.1	16110435	.	G	A	.	.	MAF_INRAE=21.053
NC_035083.1	16110437	.	A	G	.	.	MAF_INRAE=41.667;MAF_USDA=16.471
NC_035083.1	16110440	.	A	G	.	.	MAF_INRAE=7.5;MAF_USDA=17.647
NC_035083.1	16110503	.	T	A	.	.	MAF_INRAE=10.526
NC_035083.1	16110504	.	A	T	.	.	MAF_INRAE=47.368;MAF_USDA=31.967
NC_035083.1	16110505	.	A	T	.	.	MAF_USDA=11.765
NC_035083.1	16110516	.	T	A	.	.	MAF_INRAE=6.962;MAF_USDA=22.353
NC_035083.1	16110566	.	G	A	.	.	MAF_USDA=3.529
NC_035083.1	16110568	.	G	A	.	.	MAF_INRAE=10.526;MAF_USDA=2.459
NC_035083.1	16110569	.	T	G	.	.	MAF_USDA=3.279
NC_035083.1	16110570	.	A	G	.	.	MAF_INRAE=8.333;MAF_USDA=24.118
NC_035083.1	16110613	.	T	A	.	.	MAF_INRAE=5.263
NC_035083.1	16110614	.	G	T	.	.	MAF_INRAE=10.526;MAF_USDA=4.098
NC_035083.1	16110617	.	T	G	.	.	MAF_INRAE=12.658
NC_035083.1	16110625	.	A	T	.	.	MAF_USDA=1.639
NC_035083.1	16110627	.	A	T	.	.	MAF_INRAE=10.526
NC_035083.1	16110635	.	G	A	.	.	MAF_USDA=10.588
NC_035083.1	16110640	.	C	A	.	.	MAF_INRAE=14.167;MAF_USDA=8.235
NC_035083.1	16110643	.	T	C	.	.	MAF_INRAE=14.167;MAF_USDA=4.118
NC_035083.1	16110649	.	A	C	.	.	MAF_INRAE=5.263;MAF_USDA=13.529
NC_035083.1	16110655	.	C	T	.	.	MAF_USDA=3.279
NC_035083.1	16110660	.	A	C	.	.	MAF_INRAE=13.291;MAF_USDA=2.353
NC_035083.1	16110666	.	A	C	.	.	MAF_INRAE=4.43;MAF_USDA=5.294
NC_035083.1	16110668	.	A	G	.	.	MAF_INRAE=2.5;MAF_USDA=4.706
NC_035083.1	16110682	.	C	T	.	.	MAF_INRAE=10.127;MAF_USDA=24.706
NC_035083.1	16110688	.	G	A	.	.	MAF_USDA=4.167
NC_035083.1	16110705	.	T	G	.	.	MAF_USDA=1.639
NC_035083.1	16110713	.	G	A	.	.	MAF_INRAE=8.333;MAF_USDA=6.25
NC_035083.1	16110906	.	G	C	.	.	MAF_USDA=2.459
NC_035083.1	16110921	.	T	G	.	.	MAF_INRAE=20.886;MAF_USDA=14.706
NC_035083.1	16110950	.	T	C	.	.	MAF_INRAE=24.684;MAF_USDA=10.588
NC_035083.1	16110978	.	G	A	.	.	MAF_USDA=2.542
NC_035083.1	16111102	.	A	G	.	.	MAF_INRAE=8.333;MAF_USDA=11.765
NC_035083.1	16111112	.	G	T	.	.	MAF_USDA=4.167
NC_035083.1	16111170	.	C	T	.	.	MAF_USDA=1.639
NC_035083.1	16111287	.	T	A	.	.	MAF_USDA=2.459
NC_035083.1	16111453	.	G	A	.	.	MAF_USDA=3.279
NC_035083.1	16111466	.	A	G	.	.	MAF_USDA=11.765
NC_035083.1	16111481	.	C	T	.	.	MAF_USDA=7.377
NC_035083.1	16111495	.	G	C	.	.	MAF_INRAE=3.333
NC_035083.1	16111573	.	T	G	.	.	MAF_INRAE=6.667
NC_035083.1	16111617	.	C	A	.	.	MAF_INRAE=27.215;MAF_USDA=16.393
NC_035083.1	16111646	.	C	A	.	.	MAF_INRAE=14.557;MAF_USDA=2.459
NC_035083.1	16111686	.	A	G	.	.	MAF_INRAE=5.263
NC_035083.1	16111775	.	C	G	.	.	MAF_INRAE=8.228;MAF_USDA=15.882
NC_035083.1	16111781	.	G	A	.	.	MAF_INRAE=25.316;MAF_USDA=19.412
NC_035083.1	16111831	.	G	A	.	.	MAF_INRAE=8.228;MAF_USDA=14.706
NC_035083.1	16112050	.	C	A	.	.	MAF_INRAE=31.013;MAF_USDA=26.471
NC_035083.1	16112062	.	G	A	.	.	MAF_INRAE=3.797
NC_035083.1	16112074	.	C	G	.	.	MAF_INRAE=20.886;MAF_USDA=15.882
NC_035083.1	16112150	.	C	T	.	.	MAF_INRAE=3.165;MAF_USDA=3.279
NC_035083.1	16112170	.	T	G	.	.	MAF_USDA=1.639
NC_035083.1	16112183	.	G	A	.	.	MAF_INRAE=8.333;MAF_USDA=12.353
NC_035083.1	16112277	.	G	A	.	.	MAF_USDA=6.557
NC_035083.1	16112329	.	A	G	.	.	MAF_USDA=2.459
NC_035083.1	16112374	.	T	G	.	.	MAF_INRAE=18.354;MAF_USDA=6.471
NC_035083.1	16112376	.	T	G	.	.	MAF_INRAE=3.797
NC_035083.1	16112418	.	A	G	.	.	MAF_USDA=7.377
NC_035083.1	16112510	.	A	G	.	.	MAF_INRAE=28.481;MAF_USDA=21.176
NC_035083.1	16112563	.	A	G	.	.	MAF_USDA=27.083
NC_035083.1	16112600	.	A	T	.	.	MAF_USDA=4.918
NC_035083.1	16112622	.	T	C	.	.	MAF_USDA=4.167
NC_035083.1	16112817	.	G	A	.	.	MAF_INRAE=5.696;MAF_USDA=16.471
NC_035083.1	16112830	.	C	T	.	.	MAF_USDA=5.882
NC_035083.1	16112836	.	T	C	.	.	MAF_USDA=5.882
NC_035083.1	16112882	.	G	A	.	.	MAF_INRAE=12.658;MAF_USDA=2.353
NC_035083.1	16112906	.	C	T	.	.	MAF_USDA=5.294
NC_035083.1	16112929	.	C	T	.	.	MAF_INRAE=5.696;MAF_USDA=3.279
NC_035083.1	16113007	.	T	A	.	.	MAF_USDA=5.085
NC_035083.1	16113048	.	C	T	.	.	MAF_USDA=6.557
NC_035083.1	16113101	.	A	T	.	.	MAF_USDA=2.083
NC_035083.1	16113103	.	A	G	.	.	MAF_USDA=27.083
NC_035083.1	16113154	.	A	G	.	.	MAF_USDA=6.471
NC_035083.1	16113167	.	A	T	.	.	MAF_INRAE=21.519;MAF_USDA=5.294
NC_035083.1	16113217	.	G	A	.	.	MAF_INRAE=8.333;MAF_USDA=3.529
NC_035083.1	16113219	.	C	T	.	.	MAF_USDA=2.459
NC_035083.1	16113220	.	T	C	.	.	MAF_INRAE=26.582;MAF_USDA=37.647
NC_035083.1	16113256	.	A	T	.	.	MAF_INRAE=5.263;MAF_USDA=2.459
NC_035083.1	16113258	.	C	T	.	.	MAF_USDA=2.459
NC_035083.1	16113298	.	C	T	.	.	MAF_INRAE=44.304;MAF_USDA=36.31
NC_035083.1	16113319	.	A	C	.	.	MAF_INRAE=12.025;MAF_USDA=17.059
NC_035083.1	16113328	.	C	T	.	.	MAF_USDA=4.167
NC_035083.1	16113357	.	G	T	.	.	MAF_USDA=5.357
NC_035083.1	16113424	.	G	A	.	.	MAF_USDA=2.459
NC_035083.1	16113437	.	G	A	.	.	MAF_INRAE=21.519;MAF_USDA=5.422
NC_035083.1	16113535	.	C	T	.	.	MAF_USDA=2.459
NC_035083.1	16113539	.	T	C	.	.	MAF_INRAE=7.595;MAF_USDA=24.706
NC_035083.1	16113545	.	G	A	.	.	MAF_USDA=1.639
NC_035083.1	16113553	.	A	T	.	.	MAF_INRAE=10.526;MAF_USDA=2.459
NC_035083.1	16113557	.	G	A	.	.	MAF_INRAE=5.696;MAF_USDA=6.557
NC_035083.1	16113633	.	A	T	.	.	MAF_INRAE=29.114;MAF_USDA=37.349
NC_035083.1	16113636	.	T	A	.	.	MAF_INRAE=28.333;MAF_USDA=37.349
NC_035083.1	16113656	.	T	C	.	.	MAF_INRAE=5.696;MAF_USDA=6.557
NC_035083.1	16113661	.	A	G	.	.	MAF_INRAE=29.114;MAF_USDA=35.542
NC_035083.1	16113682	.	G	A	.	.	MAF_INRAE=29.114;MAF_USDA=35.976
NC_035083.1	16113717	.	C	A	.	.	MAF_USDA=6.098
NC_035083.1	16113770	.	T	C	.	.	MAF_USDA=7.143
NC_035083.1	16113834	.	T	G	.	.	MAF_INRAE=25.949;MAF_USDA=6.098
NC_035083.1	16113871	.	T	A	.	.	MAF_INRAE=27.5;MAF_USDA=7.143
NC_035083.1	16113872	.	T	A	.	.	MAF_INRAE=27.5;MAF_USDA=7.143
NC_035083.1	16114239	.	C	T	.	.	MAF_USDA=1.639
NC_035083.1	16114257	.	C	A	.	.	MAF_USDA=1.639
NC_035083.1	16114269	.	G	A	.	.	MAF_USDA=2.459
NC_035083.1	16114273	.	C	T	.	.	MAF_INRAE=9.494;MAF_USDA=7.229
NC_035083.1	16114383	.	C	T	.	.	MAF_USDA=6.707
NC_035083.1	16114409	.	C	T	.	.	MAF_USDA=3.279
NC_035083.1	16114489	.	T	A	.	.	MAF_INRAE=18.987;MAF_USDA=2.459
NC_035083.1	16114525	.	A	C	.	.	MAF_INRAE=6.667;MAF_USDA=4.098
NC_035083.1	16114549	.	T	G	.	.	MAF_INRAE=20.253;MAF_USDA=22.131
NC_035083.1	16114612	.	A	T	.	.	MAF_INRAE=36.076;MAF_USDA=41.803
NC_035083.1	16114649	.	C	T	.	.	MAF_INRAE=5.263
NC_035083.1	16114669	.	C	T	.	.	MAF_INRAE=12.025;MAF_USDA=8.537
NC_035083.1	16114779	.	A	T	.	.	MAF_USDA=2.459
NC_035083.1	16114832	.	G	A	.	.	MAF_INRAE=10.526
NC_035083.1	16114873	.	C	A	.	.	MAF_USDA=5.488
NC_035083.1	16114895	.	C	A	.	.	MAF_INRAE=8.228;MAF_USDA=11.475
NC_035083.1	16114896	.	G	T	.	.	MAF_INRAE=20.886;MAF_USDA=5.488
NC_035083.1	16114900	.	A	T	.	.	MAF_INRAE=35.443;MAF_USDA=48.171
NC_035083.1	16114904	.	G	T	.	.	MAF_USDA=5.488
NC_035083.1	16115016	.	A	T	.	.	MAF_INRAE=10.526
NC_035083.1	16115025	.	G	A	.	.	MAF_USDA=4.098
NC_035083.1	16115037	.	G	T	.	.	MAF_USDA=6.818
NC_035083.1	16115116	.	G	A	.	.	MAF_INRAE=25.949;MAF_USDA=6.173
NC_035083.1	16115155	.	C	T	.	.	MAF_USDA=6.818
NC_035083.1	16115167	.	C	A	.	.	MAF_INRAE=5.833
NC_035083.1	16115309	.	A	G	.	.	MAF_INRAE=6.667;MAF_USDA=29.508
NC_035083.1	16115372	.	C	A	.	.	MAF_INRAE=17.089;MAF_USDA=2.459
NC_035083.1	16115381	.	T	C	.	.	MAF_USDA=2.459
NC_035083.1	16115478	.	G	T	.	.	MAF_INRAE=48.101;MAF_USDA=42.623
NC_035083.1	16115525	.	A	G	.	.	MAF_USDA=3.659
NC_035083.1	16115532	.	A	G	.	.	MAF_INRAE=6.667;MAF_USDA=25.61
NC_035083.1	16115539	.	T	C	.	.	MAF_INRAE=5.0
NC_035083.1	16115544	.	T	A	.	.	MAF_INRAE=5.0
NC_035083.1	16115590	.	A	T	.	.	MAF_INRAE=10.526;MAF_USDA=2.459
NC_035083.1	16115644	.	C	G	.	.	MAF_INRAE=17.089;MAF_USDA=1.695
NC_035083.1	16115697	.	A	G	.	.	MAF_INRAE=8.228;MAF_USDA=12.712
NC_035083.1	16115727	.	C	G	.	.	MAF_INRAE=11.392;MAF_USDA=5.085
NC_035083.1	16115780	.	C	A	.	.	MAF_INRAE=11.392;MAF_USDA=16.949
NC_035083.1	16115815	.	C	A	.	.	MAF_USDA=40.909
NC_035083.1	16115831	.	T	G	.	.	MAF_INRAE=5.263
NC_035083.1	16115845	.	C	T	.	.	MAF_INRAE=27.848;MAF_USDA=37.195
NC_035083.1	16115937	.	A	G	.	.	MAF_INRAE=17.722;MAF_USDA=15.0
NC_035083.1	16116010	.	A	G	.	.	MAF_INRAE=5.263
NC_035083.1	16116016	.	T	A	.	.	MAF_INRAE=6.962;MAF_USDA=17.5
NC_035083.1	16116038	.	G	A	.	.	MAF_INRAE=22.152;MAF_USDA=6.024
NC_035083.1	16116063	.	T	A	.	.	MAF_INRAE=21.519;MAF_USDA=5.952
NC_035083.1	16116125	.	G	A	.	.	MAF_INRAE=12.025;MAF_USDA=7.229
NC_035083.1	16116152	.	A	C	.	.	MAF_INRAE=5.263;MAF_USDA=9.322
NC_035083.1	16116199	.	T	A	.	.	MAF_INRAE=5.263
NC_035083.1	16116238	.	G	T	.	.	MAF_INRAE=26.582;MAF_USDA=8.333
NC_035083.1	16116295	.	C	A	.	.	MAF_USDA=2.5
NC_035083.1	16116330	.	C	T	.	.	MAF_USDA=3.333
NC_035083.1	16116366	.	G	A	.	.	MAF_INRAE=5.263
NC_035083.1	16116478	.	G	A	.	.	MAF_INRAE=5.263
NC_035083.1	16116505	.	G	A	.	.	MAF_USDA=2.459
NC_035083.1	16116549	.	G	C	.	.	MAF_INRAE=5.263
NC_035083.1	16116594	.	C	T	.	.	MAF_INRAE=5.263
NC_035083.1	16116613	.	G	A	.	.	MAF_INRAE=8.333;MAF_USDA=11.765
NC_035083.1	16116615	.	A	G	.	.	MAF_USDA=7.647
NC_035083.1	16116655	.	A	C	.	.	MAF_USDA=1.639
NC_035083.1	16116666	.	C	T	.	.	MAF_INRAE=12.025;MAF_USDA=6.471
NC_035083.1	16116719	.	T	A	.	.	MAF_USDA=6.557
NC_035083.1	16116760	.	C	T	.	.	MAF_INRAE=5.263
NC_035083.1	16116857	.	C	A	.	.	MAF_USDA=12.353
NC_035083.1	16116863	.	G	A	.	.	MAF_INRAE=25.316;MAF_USDA=8.824
NC_035083.1	16116886	.	C	T	.	.	MAF_INRAE=5.263
NC_035083.1	16117003	.	G	A	.	.	MAF_INRAE=5.263
NC_035083.1	16117038	.	A	C	.	.	MAF_INRAE=8.333;MAF_USDA=11.176
NC_035083.1	16117045	.	A	G	.	.	MAF_INRAE=21.519;MAF_USDA=4.706
NC_035083.1	16117111	.	A	G	.	.	MAF_USDA=5.882
NC_035083.1	16117127	.	T	C	.	.	MAF_INRAE=5.263
NC_035083.1	16117160	.	A	T	.	.	MAF_INRAE=12.025;MAF_USDA=12.5
NC_035083.1	16117179	.	T	C	.	.	MAF_USDA=27.083
NC_035083.1	16117226	.	C	A	.	.	MAF_INRAE=15.19;MAF_USDA=4.098
NC_035083.1	16117229	.	A	G	.	.	MAF_USDA=11.475
NC_035083.1	16117237	.	C	T	.	.	MAF_INRAE=27.848;MAF_USDA=21.176
NC_035083.1	16117259	.	G	A	.	.	MAF_USDA=1.639
NC_035083.1	16117349	.	G	A	.	.	MAF_INRAE=12.025;MAF_USDA=12.5
NC_035083.1	16117362	.	C	A	.	.	MAF_USDA=2.941
NC_035083.1	16117410	.	C	T	.	.	MAF_INRAE=25.316;MAF_USDA=16.471
NC_035083.1	16117416	.	C	G	.	.	MAF_INRAE=5.263;MAF_USDA=12.353
NC_035083.1	16117479	.	C	T	.	.	MAF_INRAE=5.263
NC_035083.1	16117528	.	G	A	.	.	MAF_USDA=2.459
NC_035083.1	16117557	.	G	T	.	.	MAF_INRAE=5.263
NC_035083.1	16117564	.	T	C	.	.	MAF_USDA=11.765
NC_035083.1	16117582	.	G	A	.	.	MAF_USDA=3.529
NC_035083.1	16117589	.	T	A	.	.	MAF_USDA=3.279
NC_035083.1	16117659	.	C	T	.	.	MAF_USDA=4.918
NC_035083.1	16117705	.	C	T	.	.	MAF_USDA=27.083
NC_035083.1	16117708	.	C	A	.	.	MAF_INRAE=21.519;MAF_USDA=4.167
NC_035083.1	16117717	.	T	C	.	.	MAF_USDA=4.098
NC_035083.1	16117741	.	G	A	.	.	MAF_INRAE=10.526;MAF_USDA=2.459
NC_035083.1	16117753	.	C	T	.	.	MAF_USDA=2.459
NC_035083.1	16117788	.	A	T	.	.	MAF_USDA=27.083
NC_035083.1	16117790	.	G	A	.	.	MAF_USDA=8.333
NC_035083.1	16117832	.	G	A	.	.	MAF_INRAE=5.263
NC_035083.1	16117848	.	G	A	.	.	MAF_INRAE=25.949;MAF_USDA=23.529
NC_035083.1	16117862	.	C	T	.	.	MAF_INRAE=48.101;MAF_USDA=45.294
NC_035083.1	16118011	.	A	G	.	.	MAF_INRAE=27.848;MAF_USDA=30.0
NC_035083.1	16118012	.	A	C	.	.	MAF_INRAE=9.167;MAF_USDA=7.059
NC_035083.1	16118057	.	G	T	.	.	MAF_USDA=4.098
NC_035083.1	16118071	.	A	C	.	.	MAF_INRAE=27.848;MAF_USDA=30.0
NC_035083.1	16118121	.	A	C	.	.	MAF_INRAE=15.789;MAF_USDA=10.656
NC_035083.1	16118142	.	A	T	.	.	MAF_USDA=4.918
NC_035083.1	16118150	.	T	A	.	.	MAF_USDA=7.059
NC_035083.1	16118176	.	G	T	.	.	MAF_INRAE=25.949;MAF_USDA=9.412
NC_035083.1	16118231	.	A	C	.	.	MAF_USDA=2.459
NC_035083.1	16118247	.	C	G	.	.	MAF_INRAE=7.595;MAF_USDA=6.471
NC_035083.1	16118269	.	G	C	.	.	MAF_INRAE=27.848;MAF_USDA=20.588
NC_035083.1	16118344	.	C	A	.	.	MAF_INRAE=7.5;MAF_USDA=11.765
NC_035083.1	16118411	.	C	A	.	.	MAF_INRAE=25.949;MAF_USDA=21.765
NC_035083.1	16118426	.	C	T	.	.	MAF_INRAE=22.152;MAF_USDA=17.647
NC_035083.1	16118449	.	A	G	.	.	MAF_INRAE=5.063;MAF_USDA=15.574
NC_035083.1	16118585	.	T	C	.	.	MAF_INRAE=25.316;MAF_USDA=8.824
NC_035083.1	16118656	.	C	T	.	.	MAF_USDA=3.279
NC_035083.1	16118665	.	C	A	.	.	MAF_INRAE=25.949;MAF_USDA=22.353
NC_035083.1	16118673	.	T	A	.	.	MAF_USDA=5.294
NC_035083.1	16118686	.	A	T	.	.	MAF_INRAE=15.789;MAF_USDA=3.529
NC_035083.1	16118687	.	T	A	.	.	MAF_USDA=3.529
NC_035083.1	16118712	.	G	A	.	.	MAF_INRAE=6.667;MAF_USDA=4.098
NC_035083.1	16118728	.	G	T	.	.	MAF_USDA=6.557
NC_035083.1	16118729	.	T	A	.	.	MAF_INRAE=17.089;MAF_USDA=3.529
NC_035083.1	16118797	.	A	G	.	.	MAF_USDA=5.882
NC_035083.1	16118805	.	G	A	.	.	MAF_USDA=5.882
NC_035083.1	16118921	.	C	T	.	.	MAF_INRAE=5.263
NC_035083.1	16118995	.	T	C	.	.	MAF_INRAE=17.089;MAF_USDA=3.529
NC_035083.1	16118996	.	C	G	.	.	MAF_INRAE=11.667;MAF_USDA=8.197
NC_035083.1	16119027	.	A	C	.	.	MAF_INRAE=5.263
NC_035083.1	16119161	.	A	G	.	.	MAF_INRAE=15.823
NC_035083.1	16119167	.	G	T	.	.	MAF_INRAE=25.949;MAF_USDA=17.213
NC_035083.1	16119186	.	A	C	.	.	MAF_INRAE=5.263
NC_035083.1	16119215	.	C	A	.	.	MAF_USDA=1.639
NC_035083.1	16119216	.	C	A	.	.	MAF_INRAE=22.152;MAF_USDA=21.765
NC_035083.1	16119233	.	C	T	.	.	MAF_INRAE=12.025;MAF_USDA=6.471
NC_035083.1	16119300	.	A	C	.	.	MAF_USDA=4.918
NC_035083.1	16119316	.	G	A	.	.	MAF_INRAE=3.165;MAF_USDA=2.459
NC_035083.1	16119383	.	A	G	.	.	MAF_INRAE=5.696;MAF_USDA=3.279
NC_035083.1	16119401	.	C	G	.	.	MAF_INRAE=26.582;MAF_USDA=27.059
NC_035083.1	16119474	.	T	C	.	.	MAF_INRAE=12.025;MAF_USDA=6.471
NC_035083.1	16119510	.	T	A	.	.	MAF_INRAE=9.494;MAF_USDA=6.471
NC_035083.1	16119593	.	T	C	.	.	MAF_INRAE=9.494;MAF_USDA=6.471
NC_035083.1	16119643	.	G	A	.	.	MAF_USDA=5.882
NC_035083.1	16119649	.	C	T	.	.	MAF_USDA=1.639
NC_035083.1	16119672	.	T	C	.	.	MAF_INRAE=5.263
NC_035083.1	16119728	.	C	T	.	.	MAF_USDA=1.639
NC_035083.1	16119857	.	A	T	.	.	MAF_INRAE=5.696;MAF_USDA=11.176
NC_035083.1	16119871	.	C	A	.	.	MAF_INRAE=5.263
NC_035083.1	16119902	.	C	T	.	.	MAF_INRAE=5.263
NC_035083.1	16119916	.	C	T	.	.	MAF_INRAE=5.263
NC_035083.1	16119931	.	A	T	.	.	MAF_INRAE=17.089;MAF_USDA=4.706
NC_035083.1	16119976	.	A	C	.	.	MAF_INRAE=13.291;MAF_USDA=6.471
NC_035083.1	16120011	.	C	T	.	.	MAF_USDA=2.459
NC_035083.1	16120073	.	C	T	.	.	MAF_USDA=1.639
NC_035083.1	16120094	.	T	G	.	.	MAF_INRAE=3.797
NC_035083.1	16120248	.	T	C	.	.	MAF_USDA=2.459
NC_035083.1	16120251	.	G	T	.	.	MAF_USDA=5.882
NC_035083.1	16120305	.	T	C	.	.	MAF_INRAE=25.316;MAF_USDA=9.412
NC_035083.1	16120318	.	G	A	.	.	MAF_INRAE=44.937;MAF_USDA=17.059
NC_035083.1	16120413	.	A	C	.	.	MAF_INRAE=25.316;MAF_USDA=8.824
NC_035083.1	16120471	.	A	G	.	.	MAF_INRAE=25.316;MAF_USDA=17.647
NC_035083.1	16120509	.	G	T	.	.	MAF_INRAE=13.291;MAF_USDA=14.118
NC_035083.1	16120550	.	A	G	.	.	MAF_USDA=1.639
NC_035083.1	16120560	.	A	G	.	.	MAF_INRAE=25.949;MAF_USDA=38.235
NC_035083.1	16120562	.	T	A	.	.	MAF_INRAE=27.5;MAF_USDA=27.647
NC_035083.1	16120605	.	C	A	.	.	MAF_USDA=1.639
NC_035083.1	16120623	.	A	G	.	.	MAF_INRAE=26.582;MAF_USDA=20.0
NC_035083.1	16120653	.	G	A	.	.	MAF_INRAE=3.165
NC_035083.1	16120823	.	G	T	.	.	MAF_INRAE=6.667;MAF_USDA=6.557
NC_035083.1	16120828	.	G	T	.	.	MAF_INRAE=6.667;MAF_USDA=6.557
NC_035083.1	16120922	.	G	T	.	.	MAF_USDA=4.167
NC_035083.1	16120989	.	C	T	.	.	MAF_USDA=2.459
NC_035083.1	16120994	.	A	G	.	.	MAF_INRAE=6.329;MAF_USDA=20.588
NC_035083.1	16121012	.	G	T	.	.	MAF_INRAE=15.823;MAF_USDA=10.656
NC_035083.1	16121013	.	T	G	.	.	MAF_INRAE=17.5;MAF_USDA=10.656
NC_035083.1	16121059	.	G	T	.	.	MAF_USDA=8.824
NC_035083.1	16121060	.	C	T	.	.	MAF_USDA=8.824
NC_035083.1	16121076	.	T	A	.	.	MAF_INRAE=10.526;MAF_USDA=4.918
NC_035083.1	16121094	.	C	G	.	.	MAF_INRAE=15.823;MAF_USDA=17.059
NC_035083.1	16121096	.	T	A	.	.	MAF_USDA=11.765
NC_035083.1	16121103	.	T	A	.	.	MAF_INRAE=5.263;MAF_USDA=8.235
NC_035083.1	16121243	.	G	A	.	.	MAF_USDA=5.738
NC_035083.1	16121285	.	C	A	.	.	MAF_USDA=2.459
NC_035083.1	16121291	.	C	A	.	.	MAF_USDA=6.557
NC_035083.1	16121328	.	C	T	.	.	MAF_INRAE=17.5;MAF_USDA=4.098
NC_035083.1	16121353	.	T	G	.	.	MAF_INRAE=17.5;MAF_USDA=4.098
NC_035083.1	16121362	.	C	A	.	.	MAF_USDA=3.279
NC_035083.1	16121400	.	A	G	.	.	MAF_INRAE=16.667;MAF_USDA=4.098
NC_035083.1	16121402	.	A	T	.	.	MAF_USDA=6.557
NC_035083.1	16121413	.	C	T	.	.	MAF_USDA=4.918
NC_035083.1	16121521	.	A	G	.	.	MAF_USDA=6.25
NC_035083.1	16121589	.	A	G	.	.	MAF_USDA=25.0
NC_035083.1	16121601	.	A	G	.	.	MAF_INRAE=17.5;MAF_USDA=10.588
NC_035083.1	16121602	.	G	T	.	.	MAF_USDA=2.459
NC_035083.1	16121613	.	G	T	.	.	MAF_INRAE=25.0;MAF_USDA=27.059
NC_035083.1	16121632	.	G	A	.	.	MAF_USDA=5.882
NC_035083.1	16121635	.	A	G	.	.	MAF_USDA=6.471
NC_035083.1	16121636	.	T	C	.	.	MAF_USDA=5.882
NC_035083.1	16121764	.	T	G	.	.	MAF_USDA=2.459
NC_035083.1	16121783	.	T	A	.	.	MAF_INRAE=15.833;MAF_USDA=4.118
NC_035083.1	16121798	.	G	A	.	.	MAF_USDA=1.639
NC_035083.1	16121871	.	C	A	.	.	MAF_USDA=1.639
NC_035083.1	16121875	.	G	A	.	.	MAF_INRAE=32.5;MAF_USDA=8.824
NC_035083.1	16121915	.	G	T	.	.	MAF_USDA=1.639
NC_035083.1	16122056	.	C	T	.	.	MAF_USDA=7.377
NC_035083.1	16122150	.	T	G	.	.	MAF_INRAE=6.329;MAF_USDA=13.934
NC_035083.1	16122251	.	G	A	.	.	MAF_USDA=27.083
NC_035083.1	16122254	.	T	C	.	.	MAF_USDA=3.333
NC_035083.1	16122284	.	T	G	.	.	MAF_INRAE=2.5;MAF_USDA=7.377
NC_035083.1	16122286	.	C	T	.	.	MAF_INRAE=2.5;MAF_USDA=9.016
NC_035083.1	16122295	.	C	T	.	.	MAF_INRAE=2.5;MAF_USDA=7.377
NC_035083.1	16122298	.	C	A	.	.	MAF_INRAE=41.139;MAF_USDA=22.353
NC_035083.1	16122305	.	A	C	.	.	MAF_INRAE=2.5;MAF_USDA=7.377
NC_035083.1	16122320	.	C	T	.	.	MAF_INRAE=2.5
NC_035083.1	16122336	.	C	A	.	.	MAF_USDA=5.738
NC_035083.1	16122355	.	C	G	.	.	MAF_USDA=3.279
NC_035083.1	16122385	.	G	A	.	.	MAF_USDA=2.459
NC_035083.1	16122399	.	T	A	.	.	MAF_INRAE=5.263;MAF_USDA=4.918
NC_035083.1	16122622	.	G	C	.	.	MAF_INRAE=29.114;MAF_USDA=48.824
NC_035083.1	16122625	.	G	A	.	.	MAF_INRAE=15.0;MAF_USDA=1.639
NC_035083.1	16122679	.	T	G	.	.	MAF_INRAE=17.5
NC_035083.1	16122757	.	T	C	.	.	MAF_USDA=14.118
NC_035083.1	16122772	.	C	T	.	.	MAF_USDA=5.738
NC_035083.1	16122803	.	G	T	.	.	MAF_INRAE=6.667;MAF_USDA=4.167
NC_035083.1	16122815	.	A	T	.	.	MAF_INRAE=5.696;MAF_USDA=3.333
NC_035083.1	16122816	.	A	C	.	.	MAF_USDA=5.0
NC_035083.1	16122827	.	G	A	.	.	MAF_INRAE=42.105;MAF_USDA=20.238
NC_035083.1	16122860	.	C	T	.	.	MAF_USDA=5.0
NC_035083.1	16122922	.	G	A	.	.	MAF_USDA=13.69
NC_035083.1	16122941	.	C	T	.	.	MAF_USDA=3.333
NC_035083.1	16122989	.	G	A	.	.	MAF_USDA=1.639
NC_035083.1	16123013	.	A	C	.	.	MAF_USDA=1.639
NC_035083.1	16123024	.	C	A	.	.	MAF_USDA=1.639
NC_035083.1	16123087	.	A	G	.	.	MAF_INRAE=49.367;MAF_USDA=27.647
NC_035083.1	16123137	.	C	T	.	.	MAF_USDA=1.639
NC_035083.1	16123152	.	A	G	.	.	MAF_USDA=6.557
NC_035083.1	16123222	.	A	G	.	.	MAF_USDA=1.765
NC_035083.1	16123269	.	T	A	.	.	MAF_USDA=5.738
NC_035083.1	16123270	.	A	T	.	.	MAF_INRAE=5.263;MAF_USDA=4.098
NC_035083.1	16123314	.	C	T	.	.	MAF_INRAE=5.833;MAF_USDA=28.235
NC_035083.1	16123422	.	G	A	.	.	MAF_INRAE=5.263
NC_035083.1	16129079	.	C	T	.	.	MAF_USDA=8.333
NC_035083.1	16129152	.	T	G	.	.	MAF_INRAE=31.646;MAF_USDA=8.333
NC_035083.1	16129170	.	T	G	.	.	MAF_INRAE=12.658
NC_035083.1	16129265	.	A	G	.	.	MAF_INRAE=31.646;MAF_USDA=25.595
NC_035083.1	16129273	.	A	T	.	.	MAF_INRAE=5.263;MAF_USDA=2.459
NC_035083.1	16129321	.	T	G	.	.	MAF_INRAE=15.823
NC_035083.1	16129333	.	A	T	.	.	MAF_INRAE=45.57;MAF_USDA=31.176
NC_035083.1	16129348	.	T	A	.	.	MAF_USDA=5.738
NC_035083.1	16129392	.	G	A	.	.	MAF_USDA=6.557
NC_035083.1	16129495	.	G	A	.	.	MAF_USDA=4.706
NC_035083.1	16129581	.	G	C	.	.	MAF_USDA=1.639
NC_035083.1	16129582	.	C	A	.	.	MAF_USDA=1.639
NC_035083.1	16129657	.	G	A	.	.	MAF_INRAE=15.823;MAF_USDA=3.333
NC_035083.1	16129660	.	C	T	.	.	MAF_INRAE=20.833;MAF_USDA=3.529
NC_035083.1	16129774	.	C	A	.	.	MAF_INRAE=12.025
NC_035083.1	16129779	.	A	C	.	.	MAF_USDA=5.738
NC_035083.1	16129879	.	A	G	.	.	MAF_INRAE=31.646;MAF_USDA=28.824
NC_035083.1	16129892	.	C	T	.	.	MAF_USDA=1.639
NC_035083.1	16129977	.	C	T	.	.	MAF_INRAE=47.468;MAF_USDA=29.412
NC_035083.1	16129993	.	G	T	.	.	MAF_INRAE=5.833;MAF_USDA=10.588
NC_035083.1	16130038	.	T	C	.	.	MAF_USDA=1.765
NC_035083.1	16130243	.	G	T	.	.	MAF_INRAE=12.025
NC_035083.1	16130351	.	C	T	.	.	MAF_USDA=2.459
NC_035083.1	16130391	.	A	C	.	.	MAF_INRAE=17.089;MAF_USDA=3.529
NC_035083.1	16130438	.	G	T	.	.	MAF_INRAE=31.013;MAF_USDA=25.0
NC_035083.1	16130439	.	C	G	.	.	MAF_INRAE=6.667;MAF_USDA=25.0
NC_035083.1	16130478	.	T	C	.	.	MAF_USDA=1.639
NC_035083.1	16130486	.	C	A	.	.	MAF_USDA=11.475
NC_035083.1	16130496	.	C	A	.	.	MAF_USDA=5.738
NC_035083.1	16130535	.	T	C	.	.	MAF_USDA=2.459
NC_035083.1	16130550	.	A	T	.	.	MAF_INRAE=5.263
NC_035083.1	16130606	.	A	T	.	.	MAF_USDA=5.738
NC_035083.1	16130607	.	G	C	.	.	MAF_INRAE=6.667;MAF_USDA=10.588
NC_035083.1	16130658	.	T	A	.	.	MAF_USDA=3.279
NC_035083.1	16130865	.	C	T	.	.	MAF_INRAE=6.667
NC_035083.1	16130913	.	A	G	.	.	MAF_INRAE=15.19;MAF_USDA=2.459
NC_035083.1	16131697	.	C	T	.	.	MAF_USDA=1.639
NC_035083.1	16131726	.	T	A	.	.	MAF_USDA=3.279
NC_035083.1	16131829	.	T	C	.	.	MAF_USDA=4.098
NC_035083.1	16131941	.	C	T	.	.	MAF_USDA=4.098
NC_035083.1	16131983	.	G	T	.	.	MAF_USDA=27.083
NC_035083.1	16132085	.	G	A	.	.	MAF_USDA=2.459
NC_035083.1	16132206	.	C	A	.	.	MAF_INRAE=7.595;MAF_USDA=10.588
NC_035083.1	16132271	.	T	A	.	.	MAF_INRAE=29.114;MAF_USDA=26.23
NC_035083.1	16132396	.	T	C	.	.	MAF_USDA=2.5
NC_035083.1	16132746	.	C	T	.	.	MAF_USDA=4.918
NC_035083.1	16132771	.	C	A	.	.	MAF_USDA=9.412
NC_035083.1	16132802	.	T	G	.	.	MAF_USDA=9.412
NC_035083.1	16132821	.	C	T	.	.	MAF_USDA=3.279
NC_035083.1	16132918	.	C	T	.	.	MAF_USDA=3.279
NC_035083.1	16133039	.	C	A	.	.	MAF_USDA=6.557
NC_035083.1	16133101	.	A	G	.	.	MAF_USDA=5.738
NC_035083.1	16133121	.	A	T	.	.	MAF_INRAE=8.333;MAF_USDA=4.706
NC_035083.1	16133122	.	T	C	.	.	MAF_INRAE=10.526;MAF_USDA=4.167
NC_035083.1	16133302	.	A	G	.	.	MAF_USDA=4.098
NC_035083.1	16133337	.	C	G	.	.	MAF_INRAE=15.823;MAF_USDA=5.294
NC_035083.1	16133342	.	G	T	.	.	MAF_INRAE=15.823;MAF_USDA=3.529
NC_035083.1	16133344	.	A	G	.	.	MAF_INRAE=14.167;MAF_USDA=3.529
NC_035083.1	16133359	.	C	T	.	.	MAF_INRAE=8.333;MAF_USDA=8.333
NC_035083.1	16133433	.	A	T	.	.	MAF_INRAE=40.0
NC_035083.1	16133479	.	T	C	.	.	MAF_USDA=5.952
NC_035083.1	16133510	.	G	A	.	.	MAF_USDA=1.639
NC_035083.1	16133579	.	T	C	.	.	MAF_USDA=1.639
NC_035083.1	16133627	.	C	A	.	.	MAF_INRAE=8.333;MAF_USDA=3.529
NC_035083.1	16133698	.	C	A	.	.	MAF_INRAE=9.494;MAF_USDA=6.471
NC_035083.1	16133702	.	G	T	.	.	MAF_INRAE=5.263;MAF_USDA=6.25
NC_035083.1	16133773	.	T	C	.	.	MAF_USDA=6.557
NC_035083.1	16133804	.	T	A	.	.	MAF_USDA=1.639
NC_035083.1	16134007	.	T	C	.	.	MAF_INRAE=20.833;MAF_USDA=3.529
NC_035083.1	16134026	.	T	C	.	.	MAF_USDA=1.639
NC_035083.1	16134033	.	C	T	.	.	MAF_USDA=1.765
NC_035083.1	16134150	.	T	C	.	.	MAF_USDA=2.083
NC_035083.1	16134188	.	C	A	.	.	MAF_INRAE=5.696;MAF_USDA=14.754
NC_035083.1	16134192	.	G	A	.	.	MAF_INRAE=4.167;MAF_USDA=13.934
NC_035083.1	16134193	.	C	A	.	.	MAF_INRAE=4.167;MAF_USDA=13.934
NC_035083.1	16134204	.	G	T	.	.	MAF_INRAE=5.063;MAF_USDA=4.918
NC_035083.1	16134312	.	T	A	.	.	MAF_USDA=4.098
NC_035083.1	16134518	.	A	C	.	.	MAF_INRAE=46.203;MAF_USDA=41.176
NC_035083.1	16134544	.	A	T	.	.	MAF_INRAE=12.658;MAF_USDA=1.639
NC_035083.1	16134599	.	G	A	.	.	MAF_USDA=9.412
NC_035083.1	16134618	.	T	A	.	.	MAF_INRAE=7.595;MAF_USDA=5.882
NC_035083.1	16134653	.	A	C	.	.	MAF_INRAE=9.494;MAF_USDA=6.471
NC_035083.1	16134763	.	C	T	.	.	MAF_INRAE=8.333;MAF_USDA=6.25
NC_035083.1	16134783	.	A	G	.	.	MAF_USDA=1.639
NC_035083.1	16134788	.	C	T	.	.	MAF_INRAE=6.667;MAF_USDA=4.098
NC_035083.1	16134851	.	T	G	.	.	MAF_INRAE=11.667;MAF_USDA=9.836
NC_035083.1	16134918	.	C	A	.	.	MAF_INRAE=20.833;MAF_USDA=3.529
NC_035083.1	16134948	.	A	C	.	.	MAF_INRAE=15.823;MAF_USDA=3.279
NC_035083.1	16134975	.	G	A	.	.	MAF_INRAE=6.667;MAF_USDA=18.235
NC_035083.1	16134978	.	T	A	.	.	MAF_INRAE=20.0;MAF_USDA=3.529
NC_035083.1	16135046	.	C	A	.	.	MAF_INRAE=9.167;MAF_USDA=7.059
NC_035083.1	16135136	.	C	T	.	.	MAF_INRAE=15.823;MAF_USDA=3.279
NC_035083.1	16135240	.	A	G	.	.	MAF_USDA=1.19
NC_035083.1	16135360	.	T	G	.	.	MAF_INRAE=3.165;MAF_USDA=1.639
NC_035083.1	16135446	.	G	A	.	.	MAF_INRAE=8.333;MAF_USDA=4.118
NC_035083.1	16135452	.	A	G	.	.	MAF_INRAE=10.526;MAF_USDA=5.738
NC_035083.1	16135467	.	G	A	.	.	MAF_INRAE=17.089;MAF_USDA=3.529
NC_035083.1	16135480	.	C	A	.	.	MAF_USDA=11.765
NC_035083.1	16135528	.	A	C	.	.	MAF_INRAE=17.089;MAF_USDA=3.529
NC_035083.1	16135576	.	C	T	.	.	MAF_INRAE=6.667;MAF_USDA=19.412
NC_035083.1	16135632	.	G	A	.	.	MAF_INRAE=6.667;MAF_USDA=19.412
NC_035083.1	16135767	.	A	G	.	.	MAF_INRAE=4.167;MAF_USDA=1.639
NC_035083.1	16135812	.	C	T	.	.	MAF_INRAE=10.526
NC_035083.1	16135826	.	G	A	.	.	MAF_USDA=8.235
NC_035083.1	16135938	.	A	G	.	.	MAF_INRAE=7.595;MAF_USDA=4.118
NC_035083.1	16136061	.	T	G	.	.	MAF_USDA=4.167
NC_035083.1	16136184	.	G	A	.	.	MAF_INRAE=11.667;MAF_USDA=4.098
NC_035083.1	16136212	.	G	A	.	.	MAF_INRAE=28.481;MAF_USDA=30.0
NC_035083.1	16136226	.	A	C	.	.	MAF_USDA=1.639
NC_035083.1	16136296	.	G	A	.	.	MAF_USDA=1.639
NC_035083.1	16136342	.	T	A	.	.	MAF_INRAE=5.263;MAF_USDA=2.459
NC_035083.1	16136459	.	C	A	.	.	MAF_INRAE=15.823;MAF_USDA=8.197
NC_035083.1	16136465	.	G	T	.	.	MAF_INRAE=15.823;MAF_USDA=8.197
NC_035083.1	16136512	.	C	A	.	.	MAF_USDA=1.639
NC_035083.1	16136575	.	C	T	.	.	MAF_INRAE=26.582;MAF_USDA=22.353
NC_035083.1	16136592	.	C	G	.	.	MAF_USDA=5.738
NC_035083.1	16136652	.	G	T	.	.	MAF_INRAE=26.582;MAF_USDA=15.294
NC_035083.1	16136671	.	G	A	.	.	MAF_USDA=6.25
NC_035083.1	16136688	.	A	T	.	.	MAF_INRAE=5.263;MAF_USDA=2.459
NC_035083.1	16136822	.	A	T	.	.	MAF_USDA=6.557
NC_035083.1	16136929	.	T	C	.	.	MAF_INRAE=24.684;MAF_USDA=18.852
NC_035083.1	16137050	.	C	T	.	.	MAF_INRAE=12.658;MAF_USDA=8.824
NC_035083.1	16137065	.	A	C	.	.	MAF_INRAE=5.0;MAF_USDA=3.279
NC_035083.1	16137110	.	C	T	.	.	MAF_USDA=1.639
NC_035083.1	16137131	.	G	T	.	.	MAF_USDA=1.639
NC_035083.1	16137176	.	C	T	.	.	MAF_USDA=29.167
NC_035083.1	16137246	.	C	T	.	.	MAF_USDA=6.557
NC_035083.1	16137261	.	G	T	.	.	MAF_USDA=1.639
NC_035083.1	16137314	.	A	G	.	.	MAF_INRAE=5.263;MAF_USDA=2.459
NC_035083.1	16137365	.	A	C	.	.	MAF_INRAE=5.063
NC_035083.1	16137380	.	G	A	.	.	MAF_INRAE=15.823;MAF_USDA=4.098
NC_035083.1	16137480	.	A	G	.	.	MAF_INRAE=17.722;MAF_USDA=3.529
NC_035083.1	16137508	.	G	T	.	.	MAF_INRAE=10.526;MAF_USDA=4.918
NC_035083.1	16137511	.	T	C	.	.	MAF_USDA=7.377
NC_035083.1	16137589	.	A	T	.	.	MAF_INRAE=5.696;MAF_USDA=3.279
NC_035083.1	16137639	.	C	A	.	.	MAF_USDA=4.167
NC_035083.1	16137691	.	G	T	.	.	MAF_INRAE=15.823;MAF_USDA=15.574
NC_035083.1	16137698	.	G	T	.	.	MAF_INRAE=15.823;MAF_USDA=15.574
NC_035083.1	16137707	.	A	T	.	.	MAF_INRAE=5.263;MAF_USDA=2.459
NC_035083.1	16137728	.	G	T	.	.	MAF_USDA=1.639
NC_035083.1	16137776	.	C	T	.	.	MAF_USDA=2.459
NC_035083.1	16137805	.	T	A	.	.	MAF_USDA=1.639
NC_035083.1	16137842	.	A	G	.	.	MAF_INRAE=5.696;MAF_USDA=4.918
NC_035083.1	16137900	.	T	A	.	.	MAF_INRAE=5.263
NC_035083.1	16138004	.	G	A	.	.	MAF_USDA=1.639
NC_035083.1	16138012	.	C	A	.	.	MAF_USDA=6.557
NC_035083.1	16138013	.	C	A	.	.	MAF_INRAE=10.526
NC_035083.1	16138034	.	T	C	.	.	MAF_INRAE=5.696;MAF_USDA=4.918
NC_035083.1	16138057	.	A	G	.	.	MAF_INRAE=5.696;MAF_USDA=4.918
NC_035083.1	16138071	.	A	C	.	.	MAF_USDA=6.25
NC_035083.1	16138111	.	G	A	.	.	MAF_INRAE=5.0;MAF_USDA=3.279
NC_035083.1	16138144	.	T	G	.	.	MAF_INRAE=41.667;MAF_USDA=45.294
NC_035083.1	16138165	.	C	A	.	.	MAF_INRAE=10.526;MAF_USDA=2.941
NC_035083.1	16138216	.	A	G	.	.	MAF_INRAE=5.696;MAF_USDA=4.918
NC_035083.1	16138292	.	T	G	.	.	MAF_USDA=7.377
NC_035083.1	16138305	.	T	C	.	.	MAF_USDA=1.639
NC_035083.1	16138316	.	T	C	.	.	MAF_USDA=5.738
NC_035083.1	16138355	.	A	G	.	.	MAF_USDA=8.235
NC_035083.1	16138363	.	A	C	.	.	MAF_INRAE=5.696;MAF_USDA=4.918
NC_035083.1	16138388	.	G	T	.	.	MAF_INRAE=18.354;MAF_USDA=4.118
NC_035083.1	16138400	.	C	T	.	.	MAF_USDA=1.639
NC_035083.1	16138492	.	T	C	.	.	MAF_USDA=1.639
NC_035083.1	16138504	.	T	A	.	.	MAF_INRAE=11.667;MAF_USDA=12.295
NC_035083.1	16138518	.	C	A	.	.	MAF_INRAE=6.667;MAF_USDA=19.412
NC_035083.1	16138709	.	C	T	.	.	MAF_INRAE=4.167;MAF_USDA=1.639
NC_035083.1	16138710	.	A	G	.	.	MAF_INRAE=5.696;MAF_USDA=4.098
NC_035083.1	16138716	.	A	T	.	.	MAF_USDA=3.279
NC_035083.1	16138730	.	C	T	.	.	MAF_INRAE=10.526;MAF_USDA=1.765
NC_035083.1	16138736	.	A	C	.	.	MAF_INRAE=3.165;MAF_USDA=1.639
NC_035083.1	16138790	.	A	G	.	.	MAF_USDA=2.459
NC_035083.1	16138796	.	C	T	.	.	MAF_USDA=1.639
NC_035083.1	16138815	.	T	C	.	.	MAF_USDA=4.098
NC_035083.1	16138833	.	C	G	.	.	MAF_USDA=6.667
NC_035083.1	16138873	.	T	C	.	.	MAF_USDA=7.377
NC_035083.1	16138961	.	G	A	.	.	MAF_INRAE=3.797
NC_035083.1	16138985	.	C	T	.	.	MAF_INRAE=17.722;MAF_USDA=8.235
NC_035083.1	16139034	.	C	T	.	.	MAF_INRAE=5.0;MAF_USDA=3.279
NC_035083.1	16139041	.	C	A	.	.	MAF_INRAE=6.667;MAF_USDA=19.412
NC_035083.1	16139142	.	C	T	.	.	MAF_USDA=1.639
NC_035083.1	16139238	.	G	T	.	.	MAF_INRAE=5.696;MAF_USDA=4.918
NC_035083.1	16139375	.	G	T	.	.	MAF_INRAE=11.667;MAF_USDA=11.475
NC_035083.1	16139417	.	A	T	.	.	MAF_INRAE=5.696;MAF_USDA=4.918
NC_035083.1	16139439	.	G	A	.	.	MAF_INRAE=5.263
NC_035083.1	16139553	.	A	G	.	.	MAF_INRAE=15.19;MAF_USDA=12.941
NC_035083.1	16139759	.	T	C	.	.	MAF_INRAE=5.696;MAF_USDA=8.197
NC_035083.1	16139770	.	G	A	.	.	MAF_INRAE=6.667;MAF_USDA=4.098
NC_035083.1	16139787	.	A	T	.	.	MAF_USDA=4.167
NC_035083.1	16139788	.	A	T	.	.	MAF_USDA=4.167
NC_035083.1	16139789	.	G	T	.	.	MAF_USDA=4.167
NC_035083.1	16139832	.	G	A	.	.	MAF_USDA=27.083
NC_035083.1	16139846	.	A	G	.	.	MAF_INRAE=11.667;MAF_USDA=18.235
NC_035083.1	16139849	.	T	C	.	.	MAF_USDA=4.918
NC_035083.1	16139858	.	G	A	.	.	MAF_INRAE=5.263;MAF_USDA=2.459
NC_035083.1	16140142	.	T	A	.	.	MAF_INRAE=17.089;MAF_USDA=3.571
NC_035083.1	16140205	.	C	G	.	.	MAF_INRAE=3.797;MAF_USDA=1.639
NC_035083.1	16140241	.	A	G	.	.	MAF_USDA=7.059
NC_035083.1	16140274	.	C	T	.	.	MAF_INRAE=31.013;MAF_USDA=23.529
NC_035083.1	16140321	.	C	T	.	.	MAF_INRAE=5.263
NC_035083.1	16140339	.	C	T	.	.	MAF_USDA=2.459
NC_035083.1	16140474	.	C	T	.	.	MAF_USDA=4.098
NC_035083.1	16140584	.	G	C	.	.	MAF_USDA=1.639
NC_035083.1	16140796	.	G	A	.	.	MAF_USDA=4.918
NC_035083.1	16140849	.	G	A	.	.	MAF_USDA=5.738
NC_035083.1	16140857	.	A	T	.	.	MAF_INRAE=5.696;MAF_USDA=6.557
NC_035083.1	16140891	.	A	T	.	.	MAF_INRAE=10.526;MAF_USDA=6.557
NC_035083.1	16140902	.	A	T	.	.	MAF_INRAE=10.526;MAF_USDA=6.557
NC_035083.1	16140931	.	C	A	.	.	MAF_INRAE=24.684
NC_035083.1	16140953	.	C	T	.	.	MAF_INRAE=5.263;MAF_USDA=4.098
NC_035083.1	16140958	.	T	G	.	.	MAF_INRAE=6.667;MAF_USDA=19.412
NC_035083.1	16140976	.	G	A	.	.	MAF_INRAE=47.368;MAF_USDA=25.0
NC_035083.1	16140999	.	C	T	.	.	MAF_USDA=4.098
NC_035083.1	16141002	.	C	T	.	.	MAF_INRAE=5.263;MAF_USDA=5.882
NC_035083.1	16141008	.	T	A	.	.	MAF_INRAE=5.263;MAF_USDA=4.918
NC_035083.1	16141127	.	T	C	.	.	MAF_INRAE=5.263
NC_035083.1	16141128	.	G	T	.	.	MAF_INRAE=6.667;MAF_USDA=4.098
NC_035083.1	16141208	.	T	G	.	.	MAF_USDA=11.765
NC_035083.1	16141223	.	C	T	.	.	MAF_USDA=1.639
NC_035083.1	16141350	.	G	A	.	.	MAF_USDA=1.639
NC_035083.1	16141426	.	A	T	.	.	MAF_USDA=1.176
NC_035083.1	16141502	.	C	T	.	.	MAF_USDA=8.197
NC_035083.1	16141514	.	T	A	.	.	MAF_INRAE=18.333;MAF_USDA=4.167
NC_035083.1	16141537	.	G	T	.	.	MAF_INRAE=4.167;MAF_USDA=4.918
NC_035083.1	16141538	.	T	C	.	.	MAF_INRAE=10.526
NC_035083.1	16141665	.	C	T	.	.	MAF_USDA=5.833
NC_035083.1	16141689	.	T	C	.	.	MAF_INRAE=20.833;MAF_USDA=3.571
NC_035083.1	16141692	.	T	C	.	.	MAF_INRAE=27.848;MAF_USDA=5.952
NC_035083.1	16141718	.	C	T	.	.	MAF_INRAE=22.152;MAF_USDA=27.976
NC_035083.1	16141727	.	G	C	.	.	MAF_INRAE=4.167;MAF_USDA=5.0
NC_035083.1	16141821	.	T	C	.	.	MAF_INRAE=5.833
NC_035083.1	16141824	.	C	T	.	.	MAF_INRAE=10.0
NC_035083.1	16141862	.	G	T	.	.	MAF_INRAE=18.987;MAF_USDA=22.941
NC_035083.1	16141973	.	T	A	.	.	MAF_INRAE=10.526
NC_035083.1	16142041	.	T	C	.	.	MAF_INRAE=7.595;MAF_USDA=12.353
NC_035083.1	16142072	.	T	G	.	.	MAF_INRAE=4.167;MAF_USDA=4.918
NC_035083.1	16142210	.	A	G	.	.	MAF_INRAE=2.5;MAF_USDA=4.118
NC_035083.1	16142220	.	A	G	.	.	MAF_INRAE=12.025;MAF_USDA=11.176
NC_035083.1	16142355	.	T	G	.	.	MAF_INRAE=22.152;MAF_USDA=33.529
NC_035083.1	16142356	.	T	A	.	.	MAF_INRAE=15.833;MAF_USDA=33.529
NC_035083.1	16142368	.	T	G	.	.	MAF_INRAE=4.167;MAF_USDA=5.0
NC_035083.1	16142386	.	A	C	.	.	MAF_INRAE=4.167;MAF_USDA=5.0
NC_035083.1	16142434	.	G	A	.	.	MAF_USDA=6.25
NC_035083.1	16142513	.	G	A	.	.	MAF_USDA=4.167
NC_035083.1	16142528	.	A	G	.	.	MAF_INRAE=4.167;MAF_USDA=4.918
NC_035083.1	16142551	.	A	T	.	.	MAF_INRAE=2.5
NC_035083.1	16142588	.	G	A	.	.	MAF_INRAE=4.167;MAF_USDA=4.918
NC_035083.1	16142609	.	T	G	.	.	MAF_USDA=1.639
NC_035083.1	16142717	.	C	G	.	.	MAF_INRAE=10.526
NC_035083.1	16142911	.	C	A	.	.	MAF_INRAE=4.167;MAF_USDA=11.176
NC_035083.1	16142923	.	T	G	.	.	MAF_INRAE=17.089;MAF_USDA=22.941
NC_035083.1	16143007	.	G	T	.	.	MAF_USDA=2.353
NC_035083.1	16143038	.	T	A	.	.	MAF_INRAE=12.025;MAF_USDA=10.588
NC_035083.1	16143094	.	T	C	.	.	MAF_INRAE=3.333;MAF_USDA=4.918
NC_035083.1	16143123	.	G	A	.	.	MAF_USDA=18.235
NC_035083.1	16143135	.	T	G	.	.	MAF_INRAE=10.526
NC_035083.1	16143145	.	G	T	.	.	MAF_USDA=8.333
NC_035083.1	16143188	.	T	A	.	.	MAF_USDA=1.639
NC_035083.1	16143212	.	T	C	.	.	MAF_INRAE=5.263
NC_035083.1	16143217	.	C	A	.	.	MAF_USDA=2.459
NC_035083.1	16143352	.	A	G	.	.	MAF_USDA=5.738
NC_035083.1	16143410	.	C	T	.	.	MAF_INRAE=3.165;MAF_USDA=5.294
NC_035083.1	16143421	.	G	C	.	.	MAF_INRAE=5.263
NC_035083.1	16143443	.	G	T	.	.	MAF_INRAE=5.263
NC_035083.1	16143456	.	C	T	.	.	MAF_USDA=3.279
NC_035083.1	16143461	.	C	T	.	.	MAF_USDA=2.459
NC_035083.1	16143492	.	C	T	.	.	MAF_INRAE=34.177;MAF_USDA=12.941
NC_035083.1	16143493	.	C	A	.	.	MAF_USDA=2.459
NC_035083.1	16143499	.	T	C	.	.	MAF_USDA=2.459
NC_035083.1	16143550	.	T	G	.	.	MAF_USDA=10.656
NC_035083.1	16143553	.	T	A	.	.	MAF_INRAE=27.5;MAF_USDA=8.235
NC_035083.1	16143591	.	G	T	.	.	MAF_INRAE=10.526
NC_035083.1	16143840	.	C	T	.	.	MAF_INRAE=13.291;MAF_USDA=2.353
NC_035083.1	16143867	.	C	T	.	.	MAF_INRAE=2.5;MAF_USDA=2.459
NC_035083.1	16143930	.	A	C	.	.	MAF_INRAE=25.949;MAF_USDA=5.294
NC_035083.1	16144080	.	T	A	.	.	MAF_USDA=18.235
NC_035083.1	16144099	.	G	A	.	.	MAF_USDA=8.197
NC_035083.1	16144118	.	T	A	.	.	MAF_INRAE=5.263
NC_035083.1	16144122	.	C	T	.	.	MAF_USDA=2.459
NC_035083.1	16144123	.	G	A	.	.	MAF_USDA=3.279
NC_035083.1	16144149	.	A	G	.	.	MAF_INRAE=5.696;MAF_USDA=6.557
NC_035083.1	16144210	.	T	A	.	.	MAF_INRAE=10.526
NC_035083.1	16144224	.	C	A	.	.	MAF_INRAE=2.5
NC_035083.1	16144285	.	C	A	.	.	MAF_USDA=6.557
NC_035083.1	16144385	.	G	T	.	.	MAF_USDA=2.459
NC_035083.1	16144422	.	G	C	.	.	MAF_INRAE=44.304;MAF_USDA=20.0
NC_035083.1	16144561	.	A	G	.	.	MAF_INRAE=36.709;MAF_USDA=48.235
NC_035083.1	16144608	.	A	T	.	.	MAF_INRAE=36.709;MAF_USDA=40.588
NC_035083.1	16144609	.	T	C	.	.	MAF_INRAE=30.0;MAF_USDA=40.588
NC_035083.1	16144636	.	G	A	.	.	MAF_USDA=2.459
NC_035083.1	16144662	.	T	C	.	.	MAF_INRAE=15.789;MAF_USDA=13.529
NC_035083.1	16144699	.	G	A	.	.	MAF_INRAE=36.709;MAF_USDA=42.941
NC_035083.1	16144729	.	C	A	.	.	MAF_USDA=2.459
NC_035083.1	16144748	.	C	T,A	.	.	MAF_INRAE=5.263;MAF_USDA=27.083
NC_035083.1	16144797	.	A	C	.	.	MAF_USDA=2.459
NC_035083.1	16144805	.	G	A	.	.	MAF_USDA=2.083
NC_035083.1	16144807	.	A	T	.	.	MAF_INRAE=8.228;MAF_USDA=3.279
NC_035083.1	16144855	.	G	C	.	.	MAF_INRAE=5.696;MAF_USDA=6.667
NC_035083.1	16144859	.	C	T	.	.	MAF_INRAE=5.263
NC_035083.1	16145042	.	G	A	.	.	MAF_USDA=4.098
NC_035083.1	16145246	.	T	C	.	.	MAF_INRAE=39.873;MAF_USDA=42.941
NC_035083.1	16145340	.	T	C	.	.	MAF_INRAE=47.468;MAF_USDA=31.765
NC_035083.1	16145463	.	C	T	.	.	MAF_INRAE=3.165;MAF_USDA=3.279
NC_035083.1	16145501	.	C	T	.	.	MAF_USDA=10.0
NC_035083.1	16145602	.	G	A	.	.	MAF_INRAE=47.468;MAF_USDA=31.176
NC_035083.1	16145642	.	G	C	.	.	MAF_INRAE=46.203;MAF_USDA=36.066
NC_035083.1	16145645	.	C	T	.	.	MAF_USDA=15.882
NC_035083.1	16145651	.	T	A	.	.	MAF_INRAE=5.0;MAF_USDA=5.738
NC_035083.1	16145664	.	C	T	.	.	MAF_INRAE=49.367;MAF_USDA=31.176
NC_035083.1	16145748	.	G	T	.	.	MAF_INRAE=48.734;MAF_USDA=31.765
NC_035083.1	16145798	.	C	T	.	.	MAF_INRAE=5.0;MAF_USDA=3.279
NC_035083.1	16145809	.	G	A	.	.	MAF_INRAE=5.0;MAF_USDA=5.738
NC_035083.1	16146027	.	C	T	.	.	MAF_USDA=1.639
NC_035083.1	16146065	.	C	T	.	.	MAF_INRAE=4.43;MAF_USDA=5.294
NC_035083.1	16146128	.	T	C	.	.	MAF_INRAE=26.667;MAF_USDA=22.941
NC_035083.1	16146194	.	T	G	.	.	MAF_INRAE=48.101;MAF_USDA=37.5
NC_035083.1	16146227	.	G	T	.	.	MAF_USDA=6.557
NC_035083.1	16146234	.	T	C	.	.	MAF_INRAE=5.263;MAF_USDA=5.738
NC_035083.1	16146266	.	G	T	.	.	MAF_INRAE=29.747;MAF_USDA=14.583
NC_035083.1	16146283	.	C	G	.	.	MAF_INRAE=8.333;MAF_USDA=4.118
NC_035083.1	16146313	.	A	T	.	.	MAF_INRAE=25.316;MAF_USDA=24.118
NC_035083.1	16146315	.	T	A	.	.	MAF_INRAE=30.0;MAF_USDA=24.118
NC_035083.1	16146358	.	G	T	.	.	MAF_USDA=18.235
NC_035083.1	16146360	.	C	G	.	.	MAF_USDA=5.738
NC_035083.1	16146434	.	C	T	.	.	MAF_USDA=2.459
NC_035083.1	16146440	.	C	T	.	.	MAF_USDA=1.639
NC_035083.1	16146535	.	C	T	.	.	MAF_INRAE=8.333;MAF_USDA=4.118
NC_035083.1	16146564	.	C	T	.	.	MAF_INRAE=5.696;MAF_USDA=5.738
NC_035083.1	16146584	.	C	T	.	.	MAF_USDA=1.639
NC_035083.1	16146630	.	A	C	.	.	MAF_USDA=5.294
NC_035083.1	16146639	.	G	A	.	.	MAF_INRAE=15.789;MAF_USDA=2.459
NC_035083.1	16146671	.	C	T	.	.	MAF_INRAE=14.167;MAF_USDA=2.353
NC_035083.1	16146769	.	G	T	.	.	MAF_INRAE=5.696;MAF_USDA=5.738
NC_035083.1	16146770	.	A	G	.	.	MAF_INRAE=4.167;MAF_USDA=5.738
NC_035083.1	16146831	.	C	T	.	.	MAF_USDA=1.639
NC_035083.1	16146853	.	A	G	.	.	MAF_USDA=5.738
NC_035083.1	16146873	.	C	A	.	.	MAF_USDA=3.279
NC_035083.1	16146875	.	T	A	.	.	MAF_USDA=3.279
NC_035083.1	16146876	.	T	A	.	.	MAF_USDA=3.279
NC_035083.1	16146877	.	T	A	.	.	MAF_USDA=3.279
NC_035083.1	16146878	.	T	G	.	.	MAF_INRAE=36.709;MAF_USDA=18.75
NC_035083.1	16146879	.	T	A	.	.	MAF_USDA=1.639
NC_035083.1	16146902	.	T	A	.	.	MAF_USDA=8.197
NC_035083.1	16147096	.	C	A	.	.	MAF_USDA=1.667
NC_035083.1	16147150	.	T	G	.	.	MAF_USDA=16.471
NC_035083.1	16147160	.	A	C	.	.	MAF_USDA=5.738
NC_035083.1	16147173	.	A	G	.	.	MAF_USDA=4.118
NC_035083.1	16147191	.	A	C	.	.	MAF_INRAE=5.696;MAF_USDA=20.0
NC_035083.1	16147223	.	C	A	.	.	MAF_USDA=1.639
NC_035083.1	16147317	.	A	T	.	.	MAF_INRAE=5.263;MAF_USDA=29.412
NC_035083.1	16147367	.	C	A	.	.	MAF_INRAE=44.304;MAF_USDA=43.529
NC_035083.1	16147387	.	G	T	.	.	MAF_USDA=2.459
NC_035083.1	16147409	.	C	A	.	.	MAF_INRAE=4.43;MAF_USDA=5.294
NC_035083.1	16147463	.	C	T	.	.	MAF_USDA=1.639
NC_035083.1	16147469	.	A	T	.	.	MAF_USDA=11.176
NC_035083.1	16147526	.	A	T	.	.	MAF_USDA=14.706
NC_035083.1	16147546	.	T	G	.	.	MAF_INRAE=8.228;MAF_USDA=4.098
NC_035083.1	16147595	.	A	T	.	.	MAF_INRAE=41.772;MAF_USDA=35.294
NC_035083.1	16147597	.	G	T	.	.	MAF_USDA=2.459
NC_035083.1	16147619	.	C	T	.	.	MAF_INRAE=4.43;MAF_USDA=5.294
NC_035083.1	16147651	.	G	A	.	.	MAF_USDA=5.738
NC_035083.1	16147726	.	C	T	.	.	MAF_USDA=1.639
NC_035083.1	16147775	.	C	T	.	.	MAF_INRAE=47.468;MAF_USDA=43.529
NC_035083.1	16147841	.	C	T	.	.	MAF_INRAE=37.975;MAF_USDA=38.235
NC_035083.1	16147880	.	A	C	.	.	MAF_USDA=2.941
NC_035083.1	16147890	.	G	A	.	.	MAF_INRAE=8.333;MAF_USDA=4.118
NC_035083.1	16147929	.	A	G	.	.	MAF_USDA=7.377
NC_035083.1	16147963	.	C	T	.	.	MAF_USDA=1.639
NC_035083.1	16148072	.	C	T	.	.	MAF_USDA=1.639
NC_035083.1	16148102	.	C	T	.	.	MAF_INRAE=5.696;MAF_USDA=32.353
NC_035083.1	16148187	.	A	T	.	.	MAF_INRAE=5.0;MAF_USDA=5.738
NC_035083.1	16148210	.	T	A	.	.	MAF_INRAE=8.861;MAF_USDA=6.557
NC_035083.1	16148286	.	G	A	.	.	MAF_INRAE=7.5
NC_035083.1	16148290	.	G	C	.	.	MAF_USDA=27.083
NC_035083.1	16148446	.	C	T	.	.	MAF_INRAE=10.526
NC_035083.1	16148456	.	G	T	.	.	MAF_USDA=3.279
NC_035083.1	16148476	.	G	T	.	.	MAF_USDA=1.639
NC_035083.1	16148501	.	C	A	.	.	MAF_INRAE=32.278;MAF_USDA=17.059
NC_035083.1	16148586	.	A	G	.	.	MAF_INRAE=5.0;MAF_USDA=6.557
NC_035083.1	16148683	.	A	G	.	.	MAF_INRAE=10.526;MAF_USDA=3.279
NC_035083.1	16148825	.	A	G	.	.	MAF_INRAE=47.368;MAF_USDA=24.118
NC_035083.1	16148831	.	G	A	.	.	MAF_USDA=4.167
NC_035083.1	16148894	.	A	T	.	.	MAF_INRAE=3.333
NC_035083.1	16149035	.	A	G	.	.	MAF_INRAE=4.43;MAF_USDA=5.294
NC_035083.1	16149118	.	T	C	.	.	MAF_INRAE=7.5;MAF_USDA=1.639
NC_035083.1	16149158	.	G	A	.	.	MAF_USDA=10.588
NC_035083.1	16149174	.	G	A	.	.	MAF_INRAE=8.333;MAF_USDA=4.118
NC_035083.1	16149216	.	T	C	.	.	MAF_INRAE=15.789;MAF_USDA=22.941
NC_035083.1	16149222	.	A	G	.	.	MAF_USDA=2.459
NC_035083.1	16149306	.	T	C	.	.	MAF_USDA=18.824
NC_035083.1	16149320	.	G	C	.	.	MAF_USDA=27.083
NC_035083.1	16149321	.	C	T	.	.	MAF_USDA=27.083
NC_035083.1	16149344	.	G	T	.	.	MAF_USDA=2.083
NC_035083.1	16149383	.	T	G	.	.	MAF_USDA=16.667
NC_035083.1	16149385	.	T	A	.	.	MAF_USDA=4.167
NC_035083.1	16149612	.	T	C	.	.	MAF_USDA=4.918
NC_035083.1	16149695	.	A	C	.	.	MAF_INRAE=3.797;MAF_USDA=4.706
NC_035083.1	16149756	.	G	T	.	.	MAF_USDA=3.279
NC_035083.1	16149784	.	G	A	.	.	MAF_USDA=1.639
NC_035083.1	16149815	.	A	G	.	.	MAF_INRAE=24.684;MAF_USDA=27.647
NC_035083.1	16149848	.	A	T	.	.	MAF_USDA=29.167
NC_035083.1	16149919	.	G	T	.	.	MAF_INRAE=15.789;MAF_USDA=10.588
NC_035083.1	16149921	.	A	C	.	.	MAF_INRAE=15.789;MAF_USDA=21.765
NC_035083.1	16150001	.	A	C	.	.	MAF_USDA=8.235
NC_035083.1	16150012	.	G	A	.	.	MAF_INRAE=3.333
NC_035083.1	16150048	.	C	A	.	.	MAF_INRAE=49.167;MAF_USDA=41.765
NC_035083.1	16150053	.	G	A	.	.	MAF_INRAE=6.667;MAF_USDA=5.882
NC_035083.1	16150055	.	A	C	.	.	MAF_INRAE=6.667;MAF_USDA=5.294
NC_035083.1	16150081	.	T	A	.	.	MAF_USDA=2.459
NC_035083.1	16150185	.	A	T	.	.	MAF_INRAE=5.263;MAF_USDA=27.711
NC_035083.1	16150201	.	G	A	.	.	MAF_INRAE=26.316;MAF_USDA=20.833
NC_035083.1	16150202	.	A	G	.	.	MAF_USDA=20.833
NC_035083.1	16150226	.	T	A	.	.	MAF_USDA=8.333
NC_035083.1	16150265	.	C	T	.	.	MAF_INRAE=31.013;MAF_USDA=10.0
NC_035083.1	16150276	.	C	T	.	.	MAF_USDA=1.639
NC_035083.1	16150291	.	C	T	.	.	MAF_INRAE=3.797
NC_035083.1	16150483	.	A	C	.	.	MAF_USDA=7.647
NC_035083.1	16150494	.	T	C	.	.	MAF_INRAE=13.924;MAF_USDA=14.754
NC_035083.1	16150527	.	A	G	.	.	MAF_INRAE=10.526;MAF_USDA=5.294
NC_035083.1	16150534	.	G	T	.	.	MAF_INRAE=42.105;MAF_USDA=14.754
NC_035083.1	16150562	.	C	T	.	.	MAF_INRAE=26.316
NC_035083.1	16150591	.	C	A	.	.	MAF_INRAE=8.333
NC_035083.1	16150597	.	G	A	.	.	MAF_INRAE=8.333
NC_035083.1	16150609	.	G	C	.	.	MAF_INRAE=8.333
NC_035083.1	16150614	.	T	C	.	.	MAF_INRAE=8.333
NC_035083.1	16150618	.	T	G	.	.	MAF_INRAE=8.333
NC_035083.1	16150622	.	T	G	.	.	MAF_INRAE=6.962
NC_035083.1	16150689	.	C	T	.	.	MAF_INRAE=10.526
NC_035083.1	16150715	.	G	A	.	.	MAF_USDA=2.459
NC_035083.1	16150934	.	C	A	.	.	MAF_INRAE=9.494;MAF_USDA=7.377
NC_035083.1	16151165	.	C	T	.	.	MAF_USDA=1.639
NC_035083.1	16151215	.	T	C	.	.	MAF_USDA=7.059
NC_035083.1	16151286	.	C	T	.	.	MAF_USDA=6.471
NC_035083.1	16151300	.	T	G	.	.	MAF_USDA=6.471
NC_035083.1	16151338	.	G	T	.	.	MAF_INRAE=17.722;MAF_USDA=1.639
NC_035083.1	16151355	.	G	T	.	.	MAF_INRAE=9.494;MAF_USDA=8.197
NC_035083.1	16151396	.	C	T	.	.	MAF_INRAE=4.43;MAF_USDA=5.294
NC_035083.1	16151398	.	T	C	.	.	MAF_INRAE=4.167;MAF_USDA=11.765
NC_035083.1	16151455	.	G	A	.	.	MAF_USDA=2.459
NC_035083.1	16151469	.	C	T	.	.	MAF_INRAE=10.526
NC_035083.1	16151534	.	A	G	.	.	MAF_USDA=1.639
NC_035083.1	16151605	.	C	T	.	.	MAF_USDA=1.639
NC_035083.1	16151628	.	G	C	.	.	MAF_INRAE=6.962
NC_035083.1	16151648	.	G	T	.	.	MAF_INRAE=13.291;MAF_USDA=2.353
NC_035083.1	16151655	.	C	G	.	.	MAF_INRAE=47.368
NC_035083.1	16151708	.	T	A	.	.	MAF_INRAE=13.291;MAF_USDA=5.882
NC_035083.1	16151941	.	C	T	.	.	MAF_USDA=6.25
NC_035083.1	16151961	.	G	C	.	.	MAF_INRAE=8.333;MAF_USDA=2.941
NC_035083.1	16152007	.	G	T	.	.	MAF_USDA=4.098
NC_035083.1	16152076	.	A	G	.	.	MAF_INRAE=46.203;MAF_USDA=23.529
NC_035083.1	16152118	.	G	T	.	.	MAF_INRAE=49.367;MAF_USDA=30.588
NC_035083.1	16152228	.	G	A	.	.	MAF_INRAE=7.5;MAF_USDA=3.279
NC_035083.1	16152277	.	T	G	.	.	MAF_USDA=7.059
NC_035083.1	16152322	.	A	G	.	.	MAF_USDA=3.279
NC_035083.1	16152545	.	C	T	.	.	MAF_INRAE=10.526
NC_035083.1	16152616	.	T	C	.	.	MAF_INRAE=5.696;MAF_USDA=6.557
NC_035083.1	16152640	.	G	A	.	.	MAF_INRAE=4.43;MAF_USDA=7.059
NC_035083.1	16152819	.	G	A	.	.	MAF_INRAE=6.962;MAF_USDA=17.059
NC_035083.1	16153019	.	T	A	.	.	MAF_INRAE=5.263
NC_035083.1	16153048	.	G	T	.	.	MAF_USDA=3.279
NC_035083.1	16153121	.	A	T	.	.	MAF_INRAE=10.526;MAF_USDA=8.197
NC_035083.1	16153122	.	A	T	.	.	MAF_USDA=8.197
NC_035083.1	16153251	.	T	A	.	.	MAF_INRAE=5.0;MAF_USDA=3.279
NC_035083.1	16153310	.	C	G	.	.	MAF_INRAE=8.333;MAF_USDA=48.361
NC_035083.1	16153415	.	A	G	.	.	MAF_USDA=9.412
NC_035083.1	16153422	.	A	G	.	.	MAF_INRAE=15.789;MAF_USDA=9.412
NC_035083.1	16153451	.	T	G	.	.	MAF_INRAE=31.646;MAF_USDA=45.882
NC_035083.1	16153487	.	A	G	.	.	MAF_INRAE=5.063
NC_035083.1	16153531	.	T	C	.	.	MAF_INRAE=46.835;MAF_USDA=18.235
NC_035083.1	16153587	.	G	A	.	.	MAF_INRAE=10.526
NC_035083.1	16153589	.	G	A	.	.	MAF_INRAE=32.278;MAF_USDA=50.0
NC_035083.1	16153695	.	A	G	.	.	MAF_INRAE=45.57;MAF_USDA=19.412
NC_035083.1	16153717	.	G	T	.	.	MAF_INRAE=32.278;MAF_USDA=45.294
NC_035083.1	16153756	.	T	G	.	.	MAF_USDA=17.647
NC_035083.1	16153805	.	G	A	.	.	MAF_USDA=10.588
NC_035083.1	16153856	.	A	T	.	.	MAF_INRAE=10.526;MAF_USDA=15.882
NC_035083.1	16153861	.	T	A	.	.	MAF_INRAE=10.526;MAF_USDA=15.882
NC_035083.1	16153874	.	G	A	.	.	MAF_INRAE=10.526;MAF_USDA=10.588
NC_035083.1	16153942	.	A	C	.	.	MAF_USDA=6.25
NC_035083.1	16153944	.	A	G	.	.	MAF_USDA=6.25
NC_035083.1	16153966	.	G	A	.	.	MAF_INRAE=10.526
NC_035083.1	16153995	.	A	G	.	.	MAF_INRAE=5.696;MAF_USDA=3.279
NC_035083.1	16153996	.	C	T	.	.	MAF_INRAE=10.127;MAF_USDA=6.471
NC_035083.1	16153997	.	G	T	.	.	MAF_INRAE=10.0;MAF_USDA=7.059
NC_035083.1	16154211	.	C	A	.	.	MAF_INRAE=2.5;MAF_USDA=4.706
NC_035083.1	16154323	.	G	T	.	.	MAF_INRAE=23.418;MAF_USDA=9.836
NC_035083.1	16154335	.	T	C	.	.	MAF_INRAE=15.823;MAF_USDA=45.882
NC_035083.1	16154374	.	T	A	.	.	MAF_INRAE=25.949;MAF_USDA=18.75
NC_035083.1	16154424	.	G	T	.	.	MAF_INRAE=5.696
NC_035083.1	16154474	.	A	C	.	.	MAF_USDA=22.917
NC_035083.1	16154575	.	T	A	.	.	MAF_INRAE=29.747;MAF_USDA=26.471
NC_035083.1	16154641	.	A	C	.	.	MAF_INRAE=8.333;MAF_USDA=4.118
NC_035083.1	16154682	.	T	A	.	.	MAF_INRAE=3.797;MAF_USDA=18.824
NC_035083.1	16154702	.	C	T	.	.	MAF_USDA=1.639
NC_035083.1	16154781	.	G	C	.	.	MAF_INRAE=20.886
NC_035083.1	16154889	.	C	A	.	.	MAF_INRAE=3.797
NC_035083.1	16154890	.	A	T	.	.	MAF_INRAE=1.667
NC_035083.1	16155048	.	A	G	.	.	MAF_INRAE=20.886;MAF_USDA=38.235
NC_035083.1	16155182	.	A	T	.	.	MAF_USDA=2.941
NC_035083.1	16155208	.	T	A	.	.	MAF_INRAE=9.494;MAF_USDA=6.627
NC_035083.1	16155227	.	C	A	.	.	MAF_USDA=1.639
NC_035083.1	16155248	.	T	C	.	.	MAF_INRAE=41.772;MAF_USDA=42.941
NC_035083.1	16155249	.	A	C	.	.	MAF_INRAE=45.0;MAF_USDA=42.353
NC_035083.1	16155313	.	G	A	.	.	MAF_INRAE=9.494;MAF_USDA=3.279
NC_035083.1	16155316	.	C	T	.	.	MAF_USDA=20.833
NC_035083.1	16155317	.	G	A	.	.	MAF_INRAE=20.253
NC_035083.1	16155333	.	G	T	.	.	MAF_INRAE=25.316;MAF_USDA=20.0
NC_035083.1	16155534	.	T	A	.	.	MAF_INRAE=25.316;MAF_USDA=20.0
NC_035083.1	16155655	.	C	G	.	.	MAF_USDA=20.833
NC_035083.1	16155719	.	T	C	.	.	MAF_INRAE=6.667;MAF_USDA=4.706
NC_035083.1	16155874	.	T	C	.	.	MAF_INRAE=45.57;MAF_USDA=15.294
NC_035083.1	16155890	.	A	G	.	.	MAF_INRAE=25.949;MAF_USDA=44.118
NC_035083.1	16155908	.	G	A	.	.	MAF_INRAE=10.127;MAF_USDA=6.471
NC_035083.1	16156042	.	G	T	.	.	MAF_USDA=8.197
NC_035083.1	16156053	.	G	A	.	.	MAF_INRAE=16.456;MAF_USDA=11.765
NC_035083.1	16156105	.	T	C	.	.	MAF_INRAE=16.456;MAF_USDA=11.765
NC_035083.1	16156217	.	G	A	.	.	MAF_INRAE=9.494;MAF_USDA=6.471
NC_035083.1	16156314	.	T	A	.	.	MAF_USDA=1.639
NC_035083.1	16156391	.	T	A	.	.	MAF_USDA=1.639
NC_035083.1	16156454	.	T	C	.	.	MAF_INRAE=10.127;MAF_USDA=7.059
NC_035083.1	16156456	.	G	T	.	.	MAF_INRAE=10.0;MAF_USDA=7.059
NC_035083.1	16156462	.	T	G	.	.	MAF_INRAE=22.785;MAF_USDA=35.294
NC_035083.1	16156511	.	A	C	.	.	MAF_USDA=1.639
NC_035083.1	16156545	.	C	T	.	.	MAF_USDA=1.639
NC_035083.1	16156547	.	A	G	.	.	MAF_INRAE=41.772;MAF_USDA=47.059
NC_035083.1	16156618	.	G	C	.	.	MAF_INRAE=45.57;MAF_USDA=45.294
NC_035083.1	16156749	.	A	G	.	.	MAF_USDA=2.353
NC_035083.1	16156784	.	C	T	.	.	MAF_INRAE=22.152;MAF_USDA=8.333
NC_035083.1	16156967	.	C	T	.	.	MAF_INRAE=35.443;MAF_USDA=11.176
NC_035083.1	16156970	.	T	C	.	.	MAF_INRAE=41.667;MAF_USDA=37.647
NC_035083.1	16157139	.	C	T	.	.	MAF_INRAE=29.114;MAF_USDA=16.471
NC_035083.1	16157200	.	T	A	.	.	MAF_USDA=5.738
NC_035083.1	16157246	.	T	G	.	.	MAF_INRAE=10.127;MAF_USDA=11.765
NC_035083.1	16157298	.	T	C	.	.	MAF_USDA=2.459
NC_035083.1	16157317	.	C	T	.	.	MAF_USDA=1.639
NC_035083.1	16157379	.	C	A	.	.	MAF_INRAE=17.722;MAF_USDA=1.639
NC_035083.1	16157380	.	C	G	.	.	MAF_INRAE=21.667;MAF_USDA=1.639
NC_035083.1	16157473	.	A	T	.	.	MAF_INRAE=29.114;MAF_USDA=40.476
NC_035083.1	16157500	.	T	C	.	.	MAF_INRAE=33.544;MAF_USDA=31.928
NC_035083.1	16157587	.	C	T	.	.	MAF_INRAE=39.241;MAF_USDA=31.765
NC_035083.1	16157624	.	A	C	.	.	MAF_INRAE=12.025;MAF_USDA=9.016
NC_035083.1	16157698	.	C	T	.	.	MAF_USDA=4.167
NC_035083.1	16157795	.	G	C	.	.	MAF_INRAE=22.785;MAF_USDA=8.824
NC_035083.1	16157846	.	C	T	.	.	MAF_INRAE=7.5;MAF_USDA=4.706
NC_035083.1	16157865	.	A	T	.	.	MAF_INRAE=8.333;MAF_USDA=6.471
NC_035083.1	16157922	.	G	A	.	.	MAF_USDA=22.917
NC_035083.1	16158075	.	G	A	.	.	MAF_INRAE=5.696;MAF_USDA=5.738
NC_035083.1	16158201	.	C	G	.	.	MAF_INRAE=10.127
NC_035083.1	16158214	.	C	T	.	.	MAF_USDA=5.738
NC_035083.1	16158319	.	C	T,G	.	.	MAF_INRAE=26.667;MAF_USDA=8.333
NC_035083.1	16158320	.	A	T	.	.	MAF_USDA=8.333
NC_035083.1	16158329	.	T	A	.	.	MAF_INRAE=13.291;MAF_USDA=2.353
NC_035083.1	16158330	.	A	T	.	.	MAF_INRAE=20.253;MAF_USDA=32.941
NC_035083.1	16158395	.	T	G	.	.	MAF_INRAE=8.333;MAF_USDA=4.118
NC_035083.1	16158398	.	A	G	.	.	MAF_INRAE=29.114;MAF_USDA=15.882
NC_035083.1	16158412	.	C	T	.	.	MAF_INRAE=29.114;MAF_USDA=15.882
NC_035083.1	16158507	.	A	C	.	.	MAF_INRAE=29.114;MAF_USDA=14.706
NC_035083.1	16158542	.	C	T	.	.	MAF_INRAE=20.253;MAF_USDA=31.765
NC_035083.1	16158543	.	C	T	.	.	MAF_INRAE=15.0;MAF_USDA=31.765
NC_035083.1	16158601	.	G	A	.	.	MAF_INRAE=5.696;MAF_USDA=7.647
NC_035083.1	16158610	.	C	A	.	.	MAF_INRAE=27.215;MAF_USDA=40.588
NC_035083.1	16158615	.	T	C	.	.	MAF_INRAE=29.114;MAF_USDA=15.294
NC_035083.1	16158631	.	T	G	.	.	MAF_USDA=1.639
NC_035083.1	16158670	.	C	A	.	.	MAF_INRAE=10.127;MAF_USDA=6.471
NC_035083.1	16158673	.	C	T	.	.	MAF_INRAE=8.333;MAF_USDA=4.706
NC_035083.1	16158678	.	A	G	.	.	MAF_USDA=4.098
NC_035083.1	16158733	.	A	C	.	.	MAF_INRAE=28.481;MAF_USDA=13.253
NC_035083.1	16158740	.	A	C	.	.	MAF_INRAE=29.114
NC_035083.1	16158741	.	A	T	.	.	MAF_INRAE=35.0
NC_035083.1	16158744	.	C	G	.	.	MAF_INRAE=35.0
NC_035083.1	16158748	.	C	G	.	.	MAF_INRAE=35.0
NC_035083.1	16158753	.	A	G	.	.	MAF_INRAE=35.0
NC_035083.1	16158756	.	A	T	.	.	MAF_INRAE=35.0;MAF_USDA=14.583
NC_035083.1	16158757	.	G	T	.	.	MAF_INRAE=35.0;MAF_USDA=14.583
NC_035083.1	16158774	.	C	T	.	.	MAF_USDA=9.016
NC_035083.1	16158777	.	T	C	.	.	MAF_INRAE=29.114;MAF_USDA=14.118
NC_035083.1	16158830	.	G	T	.	.	MAF_USDA=2.459
NC_035083.1	16158842	.	C	T	.	.	MAF_INRAE=29.114;MAF_USDA=15.294
NC_035083.1	16158865	.	G	A	.	.	MAF_INRAE=5.696;MAF_USDA=1.639
NC_035083.1	16159030	.	C	T	.	.	MAF_INRAE=10.127;MAF_USDA=6.471
NC_035083.1	16159070	.	C	T	.	.	MAF_USDA=9.016
NC_035083.1	16159128	.	G	A	.	.	MAF_USDA=2.459
NC_035083.1	16159136	.	A	C	.	.	MAF_INRAE=36.076;MAF_USDA=14.118
NC_035083.1	16159174	.	A	C	.	.	MAF_INRAE=5.696;MAF_USDA=3.279
NC_035083.1	16159191	.	C	T	.	.	MAF_INRAE=3.797
NC_035083.1	16159243	.	G	C	.	.	MAF_USDA=6.557
NC_035083.1	16159297	.	A	G	.	.	MAF_INRAE=32.911;MAF_USDA=38.235
NC_035083.1	16159319	.	C	T	.	.	MAF_USDA=3.529
NC_035083.1	16159334	.	G	T	.	.	MAF_USDA=4.118
NC_035083.1	16159342	.	T	A	.	.	MAF_USDA=9.016
NC_035083.1	16159502	.	G	C	.	.	MAF_INRAE=8.333;MAF_USDA=3.529
NC_035083.1	16159507	.	A	G	.	.	MAF_INRAE=10.127;MAF_USDA=6.471
NC_035083.1	16159531	.	C	A	.	.	MAF_INRAE=8.333;MAF_USDA=4.118
NC_035083.1	16159604	.	A	G	.	.	MAF_INRAE=23.418;MAF_USDA=9.836
NC_035083.1	16159665	.	C	A	.	.	MAF_INRAE=14.557;MAF_USDA=27.059
NC_035083.1	16159670	.	A	G	.	.	MAF_INRAE=12.025;MAF_USDA=8.824
NC_035083.1	16159733	.	C	T	.	.	MAF_INRAE=5.696;MAF_USDA=6.471
NC_035083.1	16159784	.	G	C	.	.	MAF_INRAE=28.481;MAF_USDA=15.294
NC_035083.1	16159823	.	G	A	.	.	MAF_INRAE=5.696;MAF_USDA=6.557
NC_035083.1	16159835	.	A	G	.	.	MAF_INRAE=17.5
NC_035083.1	16159946	.	T	A	.	.	MAF_USDA=9.412
NC_035083.1	16159947	.	C	T	.	.	MAF_USDA=9.412
NC_035083.1	16159951	.	C	T	.	.	MAF_INRAE=26.667
NC_035083.1	16159953	.	C	A	.	.	MAF_USDA=9.412
NC_035083.1	16159955	.	A	T	.	.	MAF_USDA=9.412
NC_035083.1	16159958	.	C	T	.	.	MAF_INRAE=26.667;MAF_USDA=8.824
NC_035083.1	16159965	.	G	C	.	.	MAF_INRAE=22.785;MAF_USDA=9.412
NC_035083.1	16160057	.	C	T	.	.	MAF_USDA=6.25
NC_035083.1	16160076	.	T	C	.	.	MAF_INRAE=26.582;MAF_USDA=8.824
NC_035083.1	16160095	.	T	A	.	.	MAF_INRAE=38.608;MAF_USDA=21.176
NC_035083.1	16160137	.	T	C	.	.	MAF_INRAE=22.785;MAF_USDA=8.333
NC_035083.1	16160191	.	G	C	.	.	MAF_INRAE=5.263;MAF_USDA=2.459
NC_035083.1	16160213	.	G	A	.	.	MAF_INRAE=25.316;MAF_USDA=35.882
NC_035083.1	16160228	.	T	G	.	.	MAF_INRAE=2.5;MAF_USDA=3.279
NC_035083.1	16160297	.	G	A	.	.	MAF_INRAE=25.316;MAF_USDA=42.353
NC_035083.1	16160314	.	G	A	.	.	MAF_INRAE=11.392;MAF_USDA=10.588
NC_035083.1	16160322	.	C	T	.	.	MAF_USDA=4.918
NC_035083.1	16160346	.	C	T	.	.	MAF_USDA=1.639
NC_035083.1	16160458	.	C	T	.	.	MAF_INRAE=23.418
NC_035083.1	16160477	.	T	G	.	.	MAF_USDA=2.083
NC_035083.1	16160553	.	A	C	.	.	MAF_INRAE=23.418;MAF_USDA=30.588
NC_035083.1	16160560	.	C	A	.	.	MAF_INRAE=23.418;MAF_USDA=15.294
NC_035083.1	16160696	.	G	T	.	.	MAF_INRAE=5.696;MAF_USDA=6.557
NC_035083.1	16160728	.	T	C	.	.	MAF_INRAE=29.114;MAF_USDA=36.471
NC_035083.1	16160736	.	G	A	.	.	MAF_INRAE=23.418;MAF_USDA=31.176
NC_035083.1	16160782	.	T	C	.	.	MAF_INRAE=31.667
NC_035083.1	16160795	.	G	T	.	.	MAF_INRAE=5.696;MAF_USDA=7.377
NC_035083.1	16160797	.	G	C	.	.	MAF_INRAE=4.167;MAF_USDA=7.377
NC_035083.1	16160802	.	G	A	.	.	MAF_USDA=3.529
NC_035083.1	16160855	.	A	G	.	.	MAF_INRAE=39.167;MAF_USDA=46.386
NC_035083.1	16160856	.	C	T	.	.	MAF_INRAE=7.5;MAF_USDA=4.819
NC_035083.1	16160896	.	C	A	.	.	MAF_USDA=2.542
NC_035083.1	16160897	.	A	G	.	.	MAF_USDA=2.542
NC_035083.1	16160992	.	A	G	.	.	MAF_INRAE=32.5;MAF_USDA=24.096
NC_035083.1	16161062	.	A	C	.	.	MAF_INRAE=40.0;MAF_USDA=18.75
NC_035083.1	16161137	.	G	T	.	.	MAF_USDA=20.339
NC_035083.1	16161220	.	C	T	.	.	MAF_USDA=23.529
NC_035083.1	16161236	.	T	A	.	.	MAF_INRAE=13.291;MAF_USDA=2.353
NC_035083.1	16161276	.	G	A	.	.	MAF_INRAE=37.342;MAF_USDA=44.118
NC_035083.1	16161284	.	T	G	.	.	MAF_INRAE=37.342;MAF_USDA=44.118
NC_035083.1	16161287	.	T	A	.	.	MAF_INRAE=36.667;MAF_USDA=28.824
NC_035083.1	16161310	.	T	C	.	.	MAF_USDA=3.279
NC_035083.1	16161400	.	G	A	.	.	MAF_INRAE=12.658;MAF_USDA=2.353
NC_035083.1	16161432	.	A	C	.	.	MAF_INRAE=10.526;MAF_USDA=27.059
NC_035083.1	16161459	.	T	G	.	.	MAF_INRAE=45.57;MAF_USDA=49.412
NC_035083.1	16161477	.	G	A	.	.	MAF_INRAE=10.526;MAF_USDA=27.059
NC_035083.1	16161523	.	G	T	.	.	MAF_USDA=1.639
NC_035083.1	16161557	.	G	A	.	.	MAF_INRAE=5.263;MAF_USDA=3.279
NC_035083.1	16161634	.	C	T	.	.	MAF_USDA=2.941
NC_035083.1	16161743	.	T	A	.	.	MAF_INRAE=44.937;MAF_USDA=48.824
NC_035083.1	16161750	.	T	A	.	.	MAF_INRAE=2.5
NC_035083.1	16161815	.	C	T	.	.	MAF_INRAE=5.263;MAF_USDA=2.5
NC_035083.1	16161972	.	T	G	.	.	MAF_INRAE=31.646;MAF_USDA=23.529
NC_035083.1	16162051	.	A	G	.	.	MAF_INRAE=23.418;MAF_USDA=43.75
NC_035083.1	16162100	.	C	T	.	.	MAF_INRAE=9.167
NC_035083.1	16162112	.	T	A	.	.	MAF_USDA=4.167
NC_035083.1	16162126	.	T	A	.	.	MAF_INRAE=23.418;MAF_USDA=20.238
NC_035083.1	16162127	.	T	A	.	.	MAF_INRAE=8.333;MAF_USDA=27.083
NC_035083.1	16162129	.	T	A	.	.	MAF_USDA=18.75
NC_035083.1	16162149	.	A	T	.	.	MAF_INRAE=39.241;MAF_USDA=40.0
NC_035083.1	16162215	.	C	T	.	.	MAF_USDA=6.471
NC_035083.1	16162237	.	G	C	.	.	MAF_USDA=6.25
NC_035083.1	16162246	.	G	T	.	.	MAF_INRAE=31.646;MAF_USDA=23.529
NC_035083.1	16162251	.	A	G	.	.	MAF_INRAE=13.291;MAF_USDA=6.25
NC_035083.1	16162286	.	T	C	.	.	MAF_INRAE=39.873;MAF_USDA=40.588
NC_035083.1	16162290	.	T	G	.	.	MAF_INRAE=5.696;MAF_USDA=3.279
NC_035083.1	16162313	.	G	T	.	.	MAF_USDA=3.279
NC_035083.1	16162349	.	T	C	.	.	MAF_USDA=20.833
NC_035083.1	16162350	.	C	A	.	.	MAF_USDA=20.833
NC_035083.1	16162365	.	G	T	.	.	MAF_USDA=4.167
NC_035083.1	16162478	.	G	A	.	.	MAF_USDA=20.833
NC_035083.1	16162498	.	A	C	.	.	MAF_INRAE=12.5;MAF_USDA=26.471
NC_035083.1	16162500	.	T	A	.	.	MAF_USDA=1.639
NC_035083.1	16162519	.	A	G	.	.	MAF_INRAE=40.833;MAF_USDA=48.824
NC_035083.1	16162591	.	G	A	.	.	MAF_INRAE=22.785;MAF_USDA=31.176
NC_035083.1	16162605	.	G	A	.	.	MAF_USDA=6.25
NC_035083.1	16162746	.	C	T	.	.	MAF_USDA=27.083
NC_035083.1	16162769	.	C	T	.	.	MAF_INRAE=25.0;MAF_USDA=45.833
NC_035083.1	16162816	.	A	G	.	.	MAF_INRAE=45.0;MAF_USDA=20.833
NC_035083.1	16162817	.	G	A	.	.	MAF_INRAE=45.0;MAF_USDA=22.917
NC_035083.1	16162863	.	G	T	.	.	MAF_INRAE=45.0;MAF_USDA=29.167
NC_035083.1	16162885	.	C	T	.	.	MAF_INRAE=45.0;MAF_USDA=31.25
NC_035083.1	16162911	.	G	T	.	.	MAF_USDA=18.75
NC_035083.1	16162920	.	C	A	.	.	MAF_USDA=31.25
NC_035083.1	16162935	.	T	C	.	.	MAF_USDA=26.087
NC_035083.1	16162965	.	T	C	.	.	MAF_USDA=1.807
NC_035083.1	16162966	.	A	G	.	.	MAF_USDA=38.525
NC_035083.1	16163013	.	T	A	.	.	MAF_INRAE=27.5;MAF_USDA=34.524
NC_035083.1	16163022	.	G	C	.	.	MAF_INRAE=46.203;MAF_USDA=46.429
NC_035083.1	16163033	.	G	T	.	.	MAF_USDA=4.918
NC_035083.1	16163110	.	C	A	.	.	MAF_USDA=1.765
NC_035083.1	16163182	.	C	T	.	.	MAF_INRAE=24.051;MAF_USDA=37.059
NC_035083.1	16163194	.	A	C	.	.	MAF_INRAE=8.333;MAF_USDA=4.118
NC_035083.1	16163200	.	T	G	.	.	MAF_INRAE=24.051;MAF_USDA=28.235
NC_035083.1	16163228	.	G	T	.	.	MAF_INRAE=23.418;MAF_USDA=31.765
NC_035083.1	16163318	.	T	G	.	.	MAF_INRAE=22.785;MAF_USDA=31.765
NC_035083.1	16163323	.	T	G	.	.	MAF_INRAE=31.646;MAF_USDA=23.529
NC_035083.1	16163554	.	G	T	.	.	MAF_USDA=3.279
NC_035083.1	16163651	.	A	T	.	.	MAF_USDA=3.279
NC_035083.1	16163710	.	C	T	.	.	MAF_INRAE=23.418;MAF_USDA=28.824
NC_035083.1	16163739	.	A	T	.	.	MAF_USDA=4.167
NC_035083.1	16163859	.	C	T	.	.	MAF_INRAE=39.241;MAF_USDA=48.824
NC_035083.1	16163910	.	C	A	.	.	MAF_USDA=4.167
NC_035083.1	16163916	.	A	C	.	.	MAF_INRAE=29.114;MAF_USDA=22.353
NC_035083.1	16164038	.	TAAAAAAAAAA	TAAAAAAAAAT	.	.	MAF_USDA=14.583
NC_035083.1	16164048	.	A	T	.	.	MAF_INRAE=17.722
NC_035083.1	16164053	.	C	T	.	.	MAF_USDA=3.279
NC_035083.1	16164244	.	C	G	.	.	MAF_USDA=3.279
NC_035083.1	16164275	.	C	A	.	.	MAF_USDA=1.639
NC_035083.1	16164303	.	G	A	.	.	MAF_USDA=3.279
NC_035083.1	16164317	.	T	C	.	.	MAF_INRAE=11.392;MAF_USDA=7.377
NC_035083.1	16164321	.	G	A	.	.	MAF_INRAE=8.333;MAF_USDA=11.176
NC_035083.1	16164359	.	T	C	.	.	MAF_USDA=2.459
NC_035083.1	16164403	.	C	A	.	.	MAF_USDA=1.639
NC_035083.1	16164414	.	C	A	.	.	MAF_INRAE=8.333;MAF_USDA=4.706
NC_035083.1	16164484	.	A	G	.	.	MAF_USDA=8.197
NC_035083.1	16164505	.	C	A,*	.	.	MAF_INRAE=42.105;MAF_USDA=6.024
NC_035083.1	16164524	.	A	G	.	.	MAF_INRAE=43.038;MAF_USDA=37.059
NC_035083.1	16164626	.	C	T	.	.	MAF_INRAE=8.333;MAF_USDA=5.294
NC_035083.1	16164627	.	A	G	.	.	MAF_INRAE=12.025;MAF_USDA=14.706
NC_035083.1	16164645	.	G	A	.	.	MAF_USDA=3.529
NC_035083.1	16164672	.	C	T	.	.	MAF_INRAE=24.051;MAF_USDA=15.294
NC_035083.1	16164688	.	T	G	.	.	MAF_USDA=4.118
NC_035083.1	16164698	.	A	G	.	.	MAF_USDA=6.25
NC_035083.1	16164726	.	G	A	.	.	MAF_INRAE=8.333;MAF_USDA=7.059
NC_035083.1	16164758	.	A	G	.	.	MAF_INRAE=29.747;MAF_USDA=27.059
NC_035083.1	16164794	.	G	T	.	.	MAF_USDA=3.279
NC_035083.1	16164963	.	C	T	.	.	MAF_USDA=4.098
NC_035083.1	16165207	.	G	A	.	.	MAF_USDA=10.656
NC_035083.1	16165361	.	C	T	.	.	MAF_USDA=1.639
NC_035083.1	16165678	.	C	A	.	.	MAF_INRAE=17.722;MAF_USDA=1.765
NC_035083.1	16165752	.	A	C	.	.	MAF_INRAE=7.5;MAF_USDA=8.197
NC_035083.1	16165771	.	A	C	.	.	MAF_INRAE=12.658;MAF_USDA=2.353
NC_035083.1	16165857	.	C	A	.	.	MAF_INRAE=25.949;MAF_USDA=44.706
NC_035083.1	16166330	.	T	G	.	.	MAF_INRAE=43.038;MAF_USDA=24.405
NC_035083.1	16166365	.	A	C	.	.	MAF_INRAE=23.418;MAF_USDA=21.176
NC_035083.1	16166388	.	T	A	.	.	MAF_INRAE=13.291;MAF_USDA=2.941
NC_035083.1	16166921	.	T	G	.	.	MAF_INRAE=31.013;MAF_USDA=46.471
NC_035083.1	16166982	.	C	T	.	.	MAF_USDA=1.639
NC_035083.1	16167032	.	C	T	.	.	MAF_INRAE=21.519;MAF_USDA=18.235
NC_035083.1	16167045	.	A	G	.	.	MAF_USDA=2.459
NC_035083.1	16167081	.	G	T	.	.	MAF_USDA=2.459
NC_035083.1	16167124	.	A	C	.	.	MAF_INRAE=27.215;MAF_USDA=12.5
NC_035083.1	16167174	.	C	T	.	.	MAF_USDA=4.706
NC_035083.1	16167424	.	T	G	.	.	MAF_INRAE=13.291;MAF_USDA=2.353
NC_035083.1	16167431	.	C	T	.	.	MAF_USDA=1.639
NC_035083.1	16167476	.	T	G	.	.	MAF_INRAE=27.848;MAF_USDA=10.588
NC_035083.1	16167512	.	A	G	.	.	MAF_USDA=3.529
NC_035083.1	16167791	.	G	T	.	.	MAF_USDA=2.083
NC_035083.1	16167934	.	A	C	.	.	MAF_INRAE=27.848;MAF_USDA=10.588
NC_035083.1	16167951	.	G	A	.	.	MAF_INRAE=31.646;MAF_USDA=21.176
NC_035083.1	16168068	.	T	A	.	.	MAF_INRAE=28.333
NC_035083.1	16168069	.	T	A	.	.	MAF_INRAE=40.0
NC_035083.1	16168105	.	A	T	.	.	MAF_USDA=1.639
NC_035083.1	16168289	.	A	T	.	.	MAF_INRAE=27.848;MAF_USDA=30.588
NC_035083.1	16168311	.	T	G	.	.	MAF_USDA=6.471
NC_035083.1	16168434	.	A	G	.	.	MAF_USDA=2.459
NC_035083.1	16168438	.	T	G	.	.	MAF_USDA=3.279
NC_035083.1	16168442	.	A	G	.	.	MAF_USDA=4.918
NC_035083.1	16168452	.	G	T	.	.	MAF_USDA=4.098
NC_035083.1	16168477	.	T	C	.	.	MAF_USDA=11.765
NC_035083.1	16168481	.	A	G	.	.	MAF_USDA=9.016
NC_035083.1	16168516	.	G	A	.	.	MAF_INRAE=12.025;MAF_USDA=8.197
NC_035083.1	16168552	.	G	T	.	.	MAF_INRAE=27.215;MAF_USDA=11.176
NC_035083.1	16168563	.	G	A	.	.	MAF_USDA=20.833
NC_035083.1	16168590	.	T	C	.	.	MAF_USDA=16.667
NC_035083.1	16168662	.	C	T	.	.	MAF_USDA=1.639
NC_035083.1	16168753	.	C	T,A	.	.	MAF_INRAE=3.797
NC_035083.1	16168767	.	A	G	.	.	MAF_USDA=11.176
NC_035083.1	16168901	.	T	A	.	.	MAF_USDA=2.083
NC_035083.1	16168943	.	C	A	.	.	MAF_USDA=1.639
NC_035083.1	16169018	.	A	C	.	.	MAF_INRAE=38.608;MAF_USDA=5.882
NC_035083.1	16169083	.	G	C	.	.	MAF_USDA=20.833
NC_035083.1	16169106	.	A	G	.	.	MAF_INRAE=2.5
NC_035083.1	16169387	.	C	T	.	.	MAF_USDA=11.176
NC_035083.1	16169392	.	A	T	.	.	MAF_USDA=1.639
NC_035083.1	16169488	.	G	A	.	.	MAF_INRAE=30.38;MAF_USDA=39.412
NC_035083.1	16169559	.	T	G	.	.	MAF_INRAE=15.823;MAF_USDA=17.059
NC_035083.1	16169591	.	G	A	.	.	MAF_USDA=1.639
NC_035083.1	16169597	.	T	C	.	.	MAF_INRAE=10.127;MAF_USDA=12.353
NC_035083.1	16169672	.	T	A	.	.	MAF_USDA=11.176
NC_035083.1	16169725	.	G	T	.	.	MAF_USDA=5.294
NC_035083.1	16169729	.	G	A	.	.	MAF_INRAE=17.089;MAF_USDA=1.639
NC_035083.1	16169739	.	T	G	.	.	MAF_USDA=4.118
NC_035083.1	16169843	.	C	T	.	.	MAF_INRAE=4.43;MAF_USDA=5.294
NC_035083.1	16169865	.	CGC	CGT	.	.	MAF_USDA=19.565
NC_035083.1	16169908	.	G	T	.	.	MAF_INRAE=19.62;MAF_USDA=15.882
NC_035083.1	16169920	.	T	C	.	.	MAF_USDA=11.176
NC_035083.1	16169997	.	G	T	.	.	MAF_INRAE=17.722;MAF_USDA=2.459
NC_035083.1	16170000	.	G	T	.	.	MAF_INRAE=10.526;MAF_USDA=21.765
NC_035083.1	16170037	.	C	T	.	.	MAF_USDA=2.353
NC_035083.1	16170038	.	A	G	.	.	MAF_INRAE=34.177;MAF_USDA=43.529
NC_035083.1	16170039	.	C	T	.	.	MAF_USDA=21.176
NC_035083.1	16170080	.	A	G	.	.	MAF_INRAE=12.025;MAF_USDA=17.647
NC_035083.1	16170101	.	T	C	.	.	MAF_USDA=4.098
NC_035083.1	16170157	.	T	G	.	.	MAF_INRAE=17.722;MAF_USDA=1.639
NC_035083.1	16170352	.	T	C	.	.	MAF_INRAE=17.722;MAF_USDA=1.639
NC_035083.1	16170355	.	G	A	.	.	MAF_INRAE=7.595
NC_035083.1	16170360	.	A	T	.	.	MAF_USDA=2.083
NC_035083.1	16170367	.	A	G	.	.	MAF_INRAE=7.595
NC_035083.1	16170371	.	T	C	.	.	MAF_INRAE=6.667
NC_035083.1	16170417	.	G	A	.	.	MAF_INRAE=10.526
NC_035083.1	16170457	.	A	T	.	.	MAF_INRAE=33.544;MAF_USDA=44.048
NC_035083.1	16170549	.	G	T	.	.	MAF_INRAE=18.987;MAF_USDA=13.529
NC_035083.1	16170614	.	G	T	.	.	MAF_INRAE=15.19;MAF_USDA=2.353
NC_035083.1	16170663	.	A	T	.	.	MAF_USDA=12.353
NC_035083.1	16170678	.	G	C	.	.	MAF_INRAE=10.526
NC_035083.1	16170679	.	G	A	.	.	MAF_INRAE=30.833;MAF_USDA=21.765
NC_035083.1	16170726	.	T	C	.	.	MAF_USDA=3.279
NC_035083.1	16170727	.	G	T	.	.	MAF_USDA=3.279
NC_035083.1	16170772	.	C	G	.	.	MAF_INRAE=17.722;MAF_USDA=1.639
NC_035083.1	16170788	.	C	T	.	.	MAF_USDA=6.25
NC_035083.1	16170837	.	G	T	.	.	MAF_INRAE=10.127;MAF_USDA=12.353
NC_035083.1	16170860	.	A	G	.	.	MAF_INRAE=15.823;MAF_USDA=17.059
NC_035083.1	16170896	.	T	C	.	.	MAF_USDA=12.941
NC_035083.1	16170972	.	C	T	.	.	MAF_INRAE=20.253;MAF_USDA=12.941
NC_035083.1	16171203	.	T	G	.	.	MAF_INRAE=17.722;MAF_USDA=1.639
NC_035083.1	16171267	.	C	A	.	.	MAF_INRAE=6.329;MAF_USDA=14.118
NC_035083.1	16171271	.	G	A	.	.	MAF_USDA=7.059
NC_035083.1	16171276	.	G	A	.	.	MAF_INRAE=5.063;MAF_USDA=2.459
NC_035083.1	16171375	.	G	C	.	.	MAF_INRAE=8.333
NC_035083.1	16171392	.	T	A	.	.	MAF_INRAE=19.62;MAF_USDA=11.765
NC_035083.1	16171497	.	G	T	.	.	MAF_INRAE=10.526;MAF_USDA=6.471
NC_035083.1	16171520	.	C	G	.	.	MAF_INRAE=17.722;MAF_USDA=1.639
NC_035083.1	16171579	.	G	A	.	.	MAF_INRAE=20.253;MAF_USDA=21.176
NC_035083.1	16171581	.	T	C	.	.	MAF_INRAE=21.667;MAF_USDA=20.588
NC_035083.1	16171620	.	T	A	.	.	MAF_INRAE=20.253;MAF_USDA=21.765
NC_035083.1	16171631	.	G	A	.	.	MAF_INRAE=25.949;MAF_USDA=9.016
NC_035083.1	16171660	.	C	A	.	.	MAF_INRAE=10.127;MAF_USDA=8.333
NC_035083.1	16171689	.	C	G	.	.	MAF_USDA=6.25
NC_035083.1	16171702	.	C	G	.	.	MAF_INRAE=19.62;MAF_USDA=5.882
NC_035083.1	16171716	.	C	T	.	.	MAF_INRAE=25.949;MAF_USDA=10.656
NC_035083.1	16171776	.	C	T	.	.	MAF_INRAE=3.797;MAF_USDA=2.353
NC_035083.1	16171794	.	C	G	.	.	MAF_INRAE=10.526;MAF_USDA=9.412
NC_035083.1	16171821	.	G	A	.	.	MAF_USDA=1.639
NC_035083.1	16171846	.	G	T	.	.	MAF_USDA=10.588
NC_035083.1	16171879	.	G	C	.	.	MAF_INRAE=17.722;MAF_USDA=1.639
NC_035083.1	16171943	.	A	C	.	.	MAF_INRAE=10.127;MAF_USDA=8.235
NC_035083.1	16171983	.	ATTTTTTTA	ATTTTTTTT	.	.	MAF_USDA=22.917
NC_035083.1	16171989	.	T	A	.	.	MAF_INRAE=10.127
NC_035083.1	16171990	.	T	A	.	.	MAF_INRAE=7.5
NC_035083.1	16171991	.	A	T	.	.	MAF_INRAE=10.526
NC_035083.1	16172068	.	T	C	.	.	MAF_INRAE=10.526;MAF_USDA=8.824
NC_035083.1	16172080	.	T	G	.	.	MAF_INRAE=10.526;MAF_USDA=8.824
NC_035083.1	16172115	.	T	C	.	.	MAF_USDA=3.279
NC_035083.1	16172195	.	A	G	.	.	MAF_INRAE=5.263;MAF_USDA=6.557
NC_035083.1	16172238	.	G	A	.	.	MAF_USDA=6.557
NC_035083.1	16172241	.	C	G	.	.	MAF_USDA=5.738
NC_035083.1	16172319	.	C	A	.	.	MAF_INRAE=5.263;MAF_USDA=6.557
NC_035083.1	16172378	.	A	G	.	.	MAF_INRAE=10.526;MAF_USDA=8.824
NC_035083.1	16172480	.	G	A	.	.	MAF_USDA=7.143
NC_035083.1	16172533	.	T	C	.	.	MAF_USDA=19.643
NC_035083.1	16173124	.	A	G	.	.	MAF_USDA=23.913
NC_035083.1	16173178	.	C	T	.	.	MAF_USDA=4.167
NC_035083.1	16173187	.	C	A	.	.	MAF_USDA=22.917
NC_035083.1	16173243	.	C	A	.	.	MAF_USDA=18.75
NC_035083.1	16173309	.	G	T	.	.	MAF_INRAE=15.789
NC_035083.1	16173391	.	C	T	.	.	MAF_INRAE=10.127;MAF_USDA=8.824
NC_035083.1	16173481	.	G	A	.	.	MAF_INRAE=10.526;MAF_USDA=20.588
NC_035083.1	16173532	.	C	T	.	.	MAF_USDA=1.639
NC_035083.1	16173585	.	C	T	.	.	MAF_INRAE=17.722;MAF_USDA=14.706
NC_035083.1	16173641	.	A	G	.	.	MAF_USDA=15.476
NC_035083.1	16173645	.	C	T	.	.	MAF_USDA=20.833
NC_035083.1	16173687	.	G	T	.	.	MAF_USDA=2.459
NC_035083.1	16173720	.	A	C	.	.	MAF_USDA=2.459
NC_035083.1	16173741	.	A	G	.	.	MAF_USDA=2.083
NC_035083.1	16173788	.	G	A	.	.	MAF_USDA=5.738
NC_035083.1	16173900	.	A	G	.	.	MAF_INRAE=10.526;MAF_USDA=21.176
NC_035083.1	16173925	.	G	T	.	.	MAF_USDA=4.098
NC_035083.1	16174002	.	C	T	.	.	MAF_INRAE=10.526;MAF_USDA=21.176
NC_035083.1	16174003	.	G	A	.	.	MAF_USDA=4.918
NC_035083.1	16174132	.	C	T	.	.	MAF_USDA=5.738
NC_035083.1	16177093	.	A	T	.	.	MAF_USDA=11.765
NC_035083.1	16177103	.	A	G	.	.	MAF_INRAE=10.526;MAF_USDA=20.588
NC_035083.1	16177108	.	C	T	.	.	MAF_INRAE=25.949;MAF_USDA=10.656
NC_035083.1	16177134	.	C	T	.	.	MAF_INRAE=10.526
NC_035083.1	16177260	.	G	C	.	.	MAF_USDA=2.459
NC_035083.1	16177285	.	G	A	.	.	MAF_USDA=2.459
NC_035083.1	16177469	.	T	C	.	.	MAF_USDA=1.639
NC_035083.1	16177572	.	C	A	.	.	MAF_INRAE=12.025;MAF_USDA=31.25
NC_035083.1	16177639	.	A	G	.	.	MAF_INRAE=17.089;MAF_USDA=14.706
NC_035083.1	16177705	.	G	T	.	.	MAF_USDA=10.0
NC_035083.1	16177723	.	G	A	.	.	MAF_INRAE=4.43;MAF_USDA=5.294
NC_035083.1	16177765	.	T	A	.	.	MAF_INRAE=10.526;MAF_USDA=5.882
NC_035083.1	16177777	.	G	A	.	.	MAF_USDA=1.639
NC_035083.1	16177809	.	C	T	.	.	MAF_USDA=8.824
NC_035083.1	16178010	.	T	C	.	.	MAF_USDA=8.235
NC_035083.1	16178145	.	T	C	.	.	MAF_INRAE=12.658
NC_035083.1	16178415	.	C	T	.	.	MAF_USDA=1.639
NC_035083.1	16178831	.	C	T	.	.	MAF_INRAE=10.127;MAF_USDA=9.412
NC_035083.1	16178962	.	G	A	.	.	MAF_INRAE=15.823;MAF_USDA=16.471
NC_035083.1	16179078	.	C	A	.	.	MAF_INRAE=21.053
NC_035083.1	16179079	.	A	T	.	.	MAF_INRAE=15.0;MAF_USDA=5.294
NC_035083.1	16179099	.	T	G	.	.	MAF_INRAE=10.127;MAF_USDA=8.824
NC_035083.1	16179101	.	T	G	.	.	MAF_USDA=2.083
NC_035083.1	16179173	.	C	T	.	.	MAF_USDA=2.5
NC_035083.1	16179178	.	C	A	.	.	MAF_USDA=2.5
NC_035083.1	16179188	.	C	G	.	.	MAF_INRAE=7.595;MAF_USDA=20.0
NC_035083.1	16179307	.	C	T	.	.	MAF_INRAE=17.089;MAF_USDA=5.357
NC_035083.1	16179578	.	T	A	.	.	MAF_INRAE=25.949;MAF_USDA=11.176
NC_035083.1	16179724	.	A	G	.	.	MAF_INRAE=25.316;MAF_USDA=11.176
NC_035083.1	16179825	.	T	A	.	.	MAF_INRAE=1.667
NC_035083.1	16179838	.	G	C	.	.	MAF_INRAE=12.658;MAF_USDA=3.529
NC_035083.1	16179841	.	G	A	.	.	MAF_INRAE=1.667
NC_035083.1	16179853	.	C	G	.	.	MAF_INRAE=2.5;MAF_USDA=6.471
NC_035083.1	16179872	.	T	A	.	.	MAF_INRAE=12.658;MAF_USDA=3.529
NC_035083.1	16179886	.	G	A	.	.	MAF_INRAE=13.291;MAF_USDA=2.941
NC_035083.1	16179888	.	C	A	.	.	MAF_USDA=15.294
NC_035083.1	16179893	.	A	T	.	.	MAF_INRAE=1.667
NC_035083.1	16179898	.	T	G	.	.	MAF_INRAE=14.167;MAF_USDA=6.25
NC_035083.1	16179934	.	T	G	.	.	MAF_USDA=2.459
NC_035083.1	16180022	.	G	A	.	.	MAF_INRAE=8.333;MAF_USDA=4.118
NC_035083.1	16180080	.	T	A	.	.	MAF_INRAE=3.333
NC_035083.1	16180083	.	T	G	.	.	MAF_INRAE=3.333
NC_035083.1	16180113	.	A	C	.	.	MAF_INRAE=24.684
NC_035083.1	16180180	.	A	C	.	.	MAF_INRAE=17.722
NC_035083.1	16180206	.	C	A	.	.	MAF_USDA=6.557
NC_035083.1	16180216	.	G	A	.	.	MAF_USDA=2.459
NC_035083.1	16180217	.	G	T	.	.	MAF_INRAE=8.333;MAF_USDA=3.529
NC_035083.1	16180294	.	G	A	.	.	MAF_USDA=5.294
NC_035083.1	16180406	.	T	G	.	.	MAF_USDA=2.459
NC_035083.1	16180414	.	C	T	.	.	MAF_INRAE=25.316;MAF_USDA=9.836
NC_035083.1	16180435	.	T	A	.	.	MAF_INRAE=9.167;MAF_USDA=8.333
NC_035083.1	16180629	.	G	C	.	.	MAF_USDA=2.459
NC_035083.1	16180817	.	A	C	.	.	MAF_INRAE=46.203;MAF_USDA=23.529
NC_035083.1	16180894	.	G	A	.	.	MAF_INRAE=7.5
NC_035083.1	16180910	.	C	A	.	.	MAF_INRAE=5.263;MAF_USDA=2.459
NC_035083.1	16180934	.	A	T	.	.	MAF_USDA=2.083
NC_035083.1	16180935	.	C	T	.	.	MAF_USDA=7.647
NC_035083.1	16181006	.	G	C	.	.	MAF_INRAE=6.329;MAF_USDA=4.118
NC_035083.1	16181034	.	A	C	.	.	MAF_USDA=1.639
NC_035083.1	16181146	.	T	G	.	.	MAF_USDA=2.459
NC_035083.1	16181147	.	A	G	.	.	MAF_USDA=10.0
NC_035083.1	16181153	.	G	T	.	.	MAF_USDA=6.471
NC_035083.1	16181175	.	G	A	.	.	MAF_USDA=4.098
NC_035083.1	16181287	.	G	C	.	.	MAF_USDA=8.235
NC_035083.1	16181477	.	T	C	.	.	MAF_USDA=1.639
NC_035083.1	16181881	.	C	T	.	.	MAF_USDA=12.941
NC_035083.1	16181964	.	T	C	.	.	MAF_USDA=2.459
NC_035083.1	16182142	.	G	T	.	.	MAF_USDA=2.459
NC_035083.1	16182251	.	G	T	.	.	MAF_USDA=2.083
NC_035083.1	16182253	.	G	A	.	.	MAF_INRAE=5.063
NC_035083.1	16182277	.	C	T	.	.	MAF_USDA=1.639
NC_035083.1	16182369	.	G	A	.	.	MAF_USDA=6.25
NC_035083.1	16182420	.	C	T	.	.	MAF_USDA=8.824
NC_035083.1	16182460	.	G	A	.	.	MAF_INRAE=10.526
NC_035083.1	16182681	.	G	A	.	.	MAF_INRAE=34.81;MAF_USDA=24.706
NC_035083.1	16182830	.	A	C	.	.	MAF_USDA=9.412
NC_035083.1	16182874	.	G	A	.	.	MAF_INRAE=6.329;MAF_USDA=11.176
NC_035083.1	16183081	.	G	A	.	.	MAF_INRAE=35.443;MAF_USDA=9.412
NC_035083.1	16183091	.	A	T	.	.	MAF_INRAE=8.333;MAF_USDA=2.941
NC_035083.1	16183124	.	G	A	.	.	MAF_INRAE=33.544;MAF_USDA=25.294
NC_035083.1	16183299	.	G	T	.	.	MAF_INRAE=6.329;MAF_USDA=10.588
NC_035083.1	16183336	.	C	T	.	.	MAF_INRAE=4.43;MAF_USDA=8.824
NC_035083.1	16183407	.	C	T	.	.	MAF_USDA=5.738
NC_035083.1	16183621	.	G	A	.	.	MAF_INRAE=29.114;MAF_USDA=15.574
NC_035083.1	16183673	.	C	T	.	.	MAF_USDA=17.059
NC_035083.1	16183789	.	G	A	.	.	MAF_INRAE=6.329;MAF_USDA=12.353
NC_035083.1	16183840	.	C	G	.	.	MAF_INRAE=6.329;MAF_USDA=10.588
NC_035083.1	16183952	.	G	T	.	.	MAF_USDA=1.639
NC_035083.1	16184164	.	A	G	.	.	MAF_INRAE=34.177;MAF_USDA=23.214
NC_035083.1	16184195	.	A	C	.	.	MAF_USDA=4.098
NC_035083.1	16184338	.	C	T	.	.	MAF_INRAE=15.823;MAF_USDA=22.941
NC_035083.1	16184481	.	T	C	.	.	MAF_INRAE=34.81;MAF_USDA=22.941
NC_035083.1	16184557	.	G	T	.	.	MAF_USDA=5.738
NC_035083.1	16184558	.	G	T	.	.	MAF_USDA=5.738
NC_035083.1	16184659	.	G	C	.	.	MAF_INRAE=34.81;MAF_USDA=23.529
NC_035083.1	16184775	.	T	C	.	.	MAF_INRAE=34.81;MAF_USDA=23.529
NC_035083.1	16184851	.	G	A	.	.	MAF_USDA=3.571
NC_035083.1	16184899	.	C	G	.	.	MAF_INRAE=30.833;MAF_USDA=33.333
NC_035083.1	16184946	.	T	A	.	.	MAF_INRAE=34.177;MAF_USDA=22.024
NC_035083.1	16184992	.	A	T	.	.	MAF_INRAE=34.81;MAF_USDA=21.176
NC_035083.1	16185010	.	C	T	.	.	MAF_USDA=6.25
NC_035083.1	16185024	.	A	G	.	.	MAF_INRAE=15.19;MAF_USDA=20.0
NC_035083.1	16185095	.	G	A	.	.	MAF_INRAE=15.19;MAF_USDA=21.765
NC_035083.1	16185243	.	C	T	.	.	MAF_INRAE=41.139;MAF_USDA=40.984
NC_035083.1	16185291	.	C	T	.	.	MAF_USDA=1.639
NC_035083.1	16185295	.	C	T	.	.	MAF_INRAE=34.177
NC_035083.1	16185322	.	A	G	.	.	MAF_INRAE=8.333;MAF_USDA=3.529
NC_035083.1	16185325	.	T	C	.	.	MAF_INRAE=8.333;MAF_USDA=3.529
NC_035083.1	16185326	.	A	G	.	.	MAF_INRAE=8.333;MAF_USDA=3.529
NC_035083.1	16185404	.	T	C	.	.	MAF_INRAE=15.19;MAF_USDA=19.412
NC_035083.1	16185415	.	T	G	.	.	MAF_USDA=4.098
NC_035083.1	16185420	.	C	T	.	.	MAF_INRAE=12.025;MAF_USDA=11.765
NC_035083.1	16185457	.	G	A	.	.	MAF_INRAE=5.696;MAF_USDA=1.639
NC_035083.1	16185459	.	A	G	.	.	MAF_USDA=2.459
NC_035083.1	16185503	.	G	A	.	.	MAF_USDA=7.647
NC_035083.1	16185573	.	A	C	.	.	MAF_INRAE=8.333;MAF_USDA=8.824
NC_035083.1	16185574	.	A	C	.	.	MAF_INRAE=8.333;MAF_USDA=10.0
NC_035083.1	16185630	.	T	A	.	.	MAF_USDA=1.786
NC_035083.1	16185633	.	A	G	.	.	MAF_INRAE=8.333;MAF_USDA=18.452
NC_035083.1	16185697	.	G	T	.	.	MAF_INRAE=15.823;MAF_USDA=15.882
NC_035083.1	16185710	.	G	T	.	.	MAF_INRAE=47.468;MAF_USDA=35.294
NC_035083.1	16185753	.	T	C	.	.	MAF_INRAE=10.127;MAF_USDA=15.882
NC_035083.1	16186156	.	G	A	.	.	MAF_USDA=3.279
NC_035083.1	16186268	.	G	A	.	.	MAF_INRAE=37.342;MAF_USDA=14.286
NC_035083.1	16186343	.	T	C	.	.	MAF_INRAE=41.139;MAF_USDA=35.882
NC_035083.1	16186403	.	G	T	.	.	MAF_INRAE=41.139;MAF_USDA=37.059
NC_035083.1	16186428	.	G	A	.	.	MAF_INRAE=47.468;MAF_USDA=44.118
NC_035083.1	16186451	.	G	A	.	.	MAF_INRAE=37.342;MAF_USDA=14.118
NC_035083.1	16186487	.	C	T	.	.	MAF_INRAE=8.333;MAF_USDA=3.529
NC_035083.1	16186528	.	C	T	.	.	MAF_INRAE=34.81;MAF_USDA=8.824
NC_035083.1	16186774	.	C	A	.	.	MAF_USDA=14.706
NC_035083.1	16186827	.	G	A	.	.	MAF_INRAE=8.333;MAF_USDA=2.941
NC_035083.1	16186877	.	G	A	.	.	MAF_INRAE=5.696;MAF_USDA=4.706
NC_035083.1	16187122	.	C	T	.	.	MAF_USDA=1.639
NC_035083.1	16187232	.	G	T	.	.	MAF_INRAE=36.709;MAF_USDA=16.471
NC_035083.1	16187356	.	G	A	.	.	MAF_USDA=1.639
NC_035083.1	16187412	.	G	T	.	.	MAF_USDA=4.918
NC_035083.1	16187424	.	C	T	.	.	MAF_USDA=1.639
NC_035083.1	16187447	.	T	A	.	.	MAF_INRAE=3.797;MAF_USDA=8.235
NC_035083.1	16187480	.	G	T	.	.	MAF_USDA=6.25
NC_035083.1	16187565	.	A	G	.	.	MAF_INRAE=8.333;MAF_USDA=6.471
NC_035083.1	16187569	.	A	G	.	.	MAF_INRAE=16.456;MAF_USDA=17.059
NC_035083.1	16187575	.	G	A	.	.	MAF_INRAE=8.333;MAF_USDA=5.882
NC_035083.1	16187576	.	C	T	.	.	MAF_INRAE=8.333;MAF_USDA=5.882
NC_035083.1	16187582	.	A	G	.	.	MAF_INRAE=47.468;MAF_USDA=48.235
NC_035083.1	16187631	.	C	T	.	.	MAF_USDA=2.459
NC_035083.1	16187633	.	A	T	.	.	MAF_USDA=2.459
NC_035083.1	16187634	.	T	C	.	.	MAF_USDA=2.459
NC_035083.1	16187635	.	C	A	.	.	MAF_USDA=2.459
NC_035083.1	16187657	.	A	G	.	.	MAF_INRAE=48.101;MAF_USDA=49.412
NC_035083.1	16187752	.	A	C	.	.	MAF_USDA=45.833
NC_035083.1	16187753	.	A	C	.	.	MAF_USDA=45.833
NC_035083.1	16187755	.	A	G	.	.	MAF_INRAE=49.167;MAF_USDA=45.833
NC_035083.1	16187830	.	G	T	.	.	MAF_INRAE=3.797;MAF_USDA=6.25
NC_035083.1	16187862	.	T	C	.	.	MAF_INRAE=43.671;MAF_USDA=37.059
NC_035083.1	16187885	.	G	T	.	.	MAF_INRAE=41.772;MAF_USDA=40.588
NC_035083.1	16187936	.	A	C	.	.	MAF_INRAE=42.405;MAF_USDA=43.452
NC_035083.1	16188050	.	T	C	.	.	MAF_INRAE=49.367;MAF_USDA=47.059
NC_035083.1	16188178	.	G	A	.	.	MAF_INRAE=42.105;MAF_USDA=44.643
NC_035083.1	16188313	.	C	T	.	.	MAF_USDA=7.059
NC_035083.1	16188320	.	T	A	.	.	MAF_USDA=6.471
NC_035083.1	16188640	.	A	C	.	.	MAF_INRAE=48.734;MAF_USDA=47.647
NC_035083.1	16188641	.	G	A	.	.	MAF_INRAE=49.167;MAF_USDA=48.824
NC_035083.1	16188646	.	A	T	.	.	MAF_INRAE=49.367
NC_035083.1	16188807	.	G	A	.	.	MAF_INRAE=47.468;MAF_USDA=49.412
NC_035083.1	16188816	.	T	A	.	.	MAF_INRAE=47.468;MAF_USDA=49.412
NC_035083.1	16188876	.	G	C	.	.	MAF_INRAE=47.468;MAF_USDA=49.412
NC_035083.1	16188914	.	G	A	.	.	MAF_INRAE=7.5;MAF_USDA=3.529
NC_035083.1	16188974	.	C	T	.	.	MAF_USDA=6.471
NC_035083.1	16189057	.	C	T	.	.	MAF_INRAE=36.709;MAF_USDA=20.588
NC_035083.1	16189162	.	A	C	.	.	MAF_INRAE=47.468;MAF_USDA=48.235
NC_035083.1	16189204	.	C	T	.	.	MAF_USDA=6.471
NC_035083.1	16189234	.	T	G	.	.	MAF_INRAE=42.105
NC_035083.1	16189254	.	G	A	.	.	MAF_USDA=2.459
NC_035083.1	16189326	.	G	A	.	.	MAF_INRAE=21.053;MAF_USDA=8.824
NC_035083.1	16189402	.	G	C	.	.	MAF_INRAE=47.468;MAF_USDA=49.412
NC_035083.1	16189411	.	A	G	.	.	MAF_INRAE=47.468;MAF_USDA=49.412
NC_035083.1	16189417	.	G	A	.	.	MAF_USDA=2.459
NC_035083.1	16189549	.	C	T	.	.	MAF_USDA=1.639
NC_035083.1	16189759	.	A	T	.	.	MAF_INRAE=2.5;MAF_USDA=7.647
NC_035083.1	16189804	.	C	G	.	.	MAF_USDA=1.639
NC_035083.1	16189805	.	C	T	.	.	MAF_INRAE=15.823;MAF_USDA=16.471
NC_035083.1	16189982	.	A	T	.	.	MAF_INRAE=21.053;MAF_USDA=2.459
NC_035083.1	16190019	.	G	A	.	.	MAF_INRAE=41.139;MAF_USDA=45.294
NC_035083.1	16190131	.	C	T	.	.	MAF_USDA=3.529
NC_035083.1	16190204	.	G	A	.	.	MAF_INRAE=8.333;MAF_USDA=7.059
NC_035083.1	16190403	.	C	T	.	.	MAF_USDA=1.639
NC_035083.1	16190536	.	G	A	.	.	MAF_USDA=2.459
NC_035083.1	16190551	.	T	C	.	.	MAF_INRAE=41.139;MAF_USDA=41.765
NC_035083.1	16190588	.	G	T	.	.	MAF_INRAE=46.203;MAF_USDA=44.118
NC_035083.1	16190741	.	T	G	.	.	MAF_INRAE=42.405;MAF_USDA=42.353
NC_035083.1	16190768	.	C	T	.	.	MAF_USDA=1.639
NC_035083.1	16190820	.	T	G	.	.	MAF_INRAE=41.772;MAF_USDA=42.941
NC_035083.1	16190930	.	G	A	.	.	MAF_INRAE=25.316;MAF_USDA=9.016
NC_035083.1	16190992	.	C	A	.	.	MAF_USDA=2.459
NC_035083.1	16191102	.	A	G	.	.	MAF_INRAE=46.835;MAF_USDA=25.882
NC_035083.1	16191107	.	T	G	.	.	MAF_INRAE=21.053;MAF_USDA=1.639
NC_035083.1	16191154	.	C	T	.	.	MAF_INRAE=21.519;MAF_USDA=34.706
NC_035083.1	16191208	.	C	T	.	.	MAF_INRAE=32.278;MAF_USDA=10.588
NC_035083.1	16191222	.	A	C	.	.	MAF_INRAE=31.013;MAF_USDA=11.176
NC_035083.1	16191320	.	G	T	.	.	MAF_USDA=15.294
NC_035083.1	16191361	.	T	G	.	.	MAF_INRAE=41.772;MAF_USDA=48.824
NC_035083.1	16191404	.	G	C	.	.	MAF_INRAE=25.949;MAF_USDA=16.393
NC_035083.1	16191539	.	C	G	.	.	MAF_INRAE=8.333;MAF_USDA=15.294
NC_035083.1	16191544	.	G	A	.	.	MAF_USDA=2.459
NC_035083.1	16191560	.	T	C	.	.	MAF_INRAE=25.316;MAF_USDA=12.941
NC_035083.1	16191593	.	G	T	.	.	MAF_INRAE=8.333;MAF_USDA=22.353
NC_035083.1	16191601	.	T	G	.	.	MAF_INRAE=48.101;MAF_USDA=36.471
NC_035083.1	16191726	.	C	T	.	.	MAF_USDA=3.279
NC_035083.1	16191780	.	C	G	.	.	MAF_USDA=3.529
NC_035083.1	16191797	.	C	T	.	.	MAF_USDA=5.882
NC_035083.1	16191819	.	G	A	.	.	MAF_INRAE=25.316;MAF_USDA=11.475
NC_035083.1	16191824	.	A	G	.	.	MAF_USDA=6.471
NC_035083.1	16191972	.	T	G	.	.	MAF_INRAE=15.789;MAF_USDA=12.5
NC_035083.1	16191992	.	C	T	.	.	MAF_USDA=3.333
NC_035083.1	16192073	.	G	T	.	.	MAF_USDA=31.25
NC_035083.1	16192077	.	C	T	.	.	MAF_USDA=1.695
NC_035083.1	16192082	.	T	A	.	.	MAF_INRAE=10.526;MAF_USDA=27.108
NC_035083.1	16192122	.	G	T	.	.	MAF_INRAE=25.316
NC_035083.1	16192164	.	T	C	.	.	MAF_INRAE=41.772
NC_035083.1	16192221	.	C	T	.	.	MAF_INRAE=47.468;MAF_USDA=44.118
NC_035083.1	16192356	.	G	A	.	.	MAF_INRAE=5.696;MAF_USDA=12.651
NC_035083.1	16192382	.	G	T	.	.	MAF_INRAE=25.949;MAF_USDA=11.017
NC_035083.1	16192389	.	A	T	.	.	MAF_INRAE=25.949;MAF_USDA=9.322
NC_035083.1	16192396	.	A	T	.	.	MAF_INRAE=25.949;MAF_USDA=14.407
NC_035083.1	16192397	.	A	T	.	.	MAF_INRAE=29.167;MAF_USDA=9.322
NC_035083.1	16192412	.	T	A	.	.	MAF_USDA=12.5
NC_035083.1	16192427	.	G	T	.	.	MAF_INRAE=25.949;MAF_USDA=19.412
NC_035083.1	16192454	.	T	A	.	.	MAF_INRAE=42.105;MAF_USDA=27.647
NC_035083.1	16192465	.	G	T	.	.	MAF_USDA=3.529
NC_035083.1	16192487	.	G	T	.	.	MAF_USDA=5.882
NC_035083.1	16192563	.	A	T	.	.	MAF_INRAE=24.684;MAF_USDA=20.588
NC_035083.1	16192744	.	C	T	.	.	MAF_INRAE=25.949;MAF_USDA=9.836
NC_035083.1	16192750	.	C	T	.	.	MAF_INRAE=5.696;MAF_USDA=15.882
NC_035083.1	16192756	.	G	A	.	.	MAF_USDA=16.667
NC_035083.1	16192765	.	A	C	.	.	MAF_INRAE=25.949;MAF_USDA=13.115
NC_035083.1	16192778	.	T	C	.	.	MAF_INRAE=31.646;MAF_USDA=37.059
NC_035083.1	16192797	.	G	A	.	.	MAF_INRAE=25.949;MAF_USDA=10.656
NC_035083.1	16192813	.	G	A	.	.	MAF_INRAE=25.949;MAF_USDA=11.475
NC_035083.1	16192866	.	C	T	.	.	MAF_INRAE=36.076;MAF_USDA=24.706
NC_035083.1	16192888	.	C	T	.	.	MAF_INRAE=25.949;MAF_USDA=8.824
NC_035083.1	16192898	.	G	A	.	.	MAF_INRAE=5.696;MAF_USDA=21.765
NC_035083.1	16192991	.	C	T	.	.	MAF_INRAE=25.949;MAF_USDA=14.754
NC_035083.1	16192998	.	A	C	.	.	MAF_INRAE=5.696;MAF_USDA=2.459
NC_035083.1	16193016	.	C	G	.	.	MAF_INRAE=26.582;MAF_USDA=15.294
NC_035083.1	16193096	.	G	A	.	.	MAF_INRAE=25.949;MAF_USDA=9.836
NC_035083.1	16193138	.	C	T	.	.	MAF_INRAE=25.949;MAF_USDA=10.656
NC_035083.1	16193154	.	C	T	.	.	MAF_INRAE=25.949;MAF_USDA=10.656
NC_035083.1	16193172	.	A	T	.	.	MAF_USDA=2.353
NC_035083.1	16193359	.	C	T	.	.	MAF_USDA=1.639
NC_035083.1	16193394	.	C	T	.	.	MAF_INRAE=8.333;MAF_USDA=28.824
NC_035083.1	16193413	.	T	G	.	.	MAF_INRAE=31.646;MAF_USDA=26.471
NC_035083.1	16193420	.	T	C	.	.	MAF_INRAE=31.646;MAF_USDA=26.471
NC_035083.1	16193521	.	A	T	.	.	MAF_INRAE=31.646;MAF_USDA=28.235
NC_035083.1	16193561	.	C	G	.	.	MAF_INRAE=5.696;MAF_USDA=18.824
NC_035083.1	16193567	.	G	A	.	.	MAF_INRAE=5.696;MAF_USDA=3.529
NC_035083.1	16193615	.	G	A	.	.	MAF_USDA=3.279
NC_035083.1	16193748	.	C	T	.	.	MAF_INRAE=25.949;MAF_USDA=9.836
NC_035083.1	16193777	.	C	T	.	.	MAF_INRAE=5.696;MAF_USDA=19.412
NC_035083.1	16193778	.	A	G	.	.	MAF_INRAE=2.5;MAF_USDA=19.412
NC_035083.1	16193788	.	T	C	.	.	MAF_INRAE=31.646;MAF_USDA=27.647
NC_035083.1	16193899	.	A	G	.	.	MAF_INRAE=8.333;MAF_USDA=5.294
NC_035083.1	16193987	.	G	T	.	.	MAF_USDA=2.459
NC_035083.1	16194021	.	G	C	.	.	MAF_USDA=4.706
NC_035083.1	16194085	.	C	T	.	.	MAF_USDA=2.459
NC_035083.1	16194099	.	G	A	.	.	MAF_INRAE=25.316;MAF_USDA=9.836
NC_035083.1	16194139	.	T	C	.	.	MAF_INRAE=5.696;MAF_USDA=3.529
NC_035083.1	16194167	.	G	C	.	.	MAF_INRAE=31.646;MAF_USDA=27.647
NC_035083.1	16194347	.	C	T	.	.	MAF_USDA=1.639
NC_035083.1	16194501	.	G	A	.	.	MAF_INRAE=8.333;MAF_USDA=5.294
NC_035083.1	16194507	.	C	G	.	.	MAF_INRAE=25.949;MAF_USDA=9.836
NC_035083.1	16194562	.	C	A	.	.	MAF_INRAE=31.013
NC_035083.1	16194636	.	T	C	.	.	MAF_USDA=3.279
NC_035083.1	16194719	.	T	A	.	.	MAF_USDA=4.706
NC_035083.1	16194786	.	G	T	.	.	MAF_INRAE=31.013;MAF_USDA=27.647
NC_035083.1	16194829	.	A	C	.	.	MAF_USDA=20.833
NC_035083.1	16194849	.	C	A	.	.	MAF_USDA=1.639
NC_035083.1	16194875	.	C	T	.	.	MAF_INRAE=31.646;MAF_USDA=26.471
NC_035083.1	16194994	.	C	A	.	.	MAF_INRAE=5.696;MAF_USDA=19.412
NC_035083.1	16195036	.	G	A	.	.	MAF_INRAE=31.646;MAF_USDA=27.059
NC_035083.1	16195114	.	T	G	.	.	MAF_INRAE=31.646;MAF_USDA=27.059
NC_035083.1	16195158	.	T	G	.	.	MAF_INRAE=26.582;MAF_USDA=9.016
NC_035083.1	16195306	.	G	A	.	.	MAF_INRAE=31.013;MAF_USDA=27.647
NC_035083.1	16195411	.	A	G	.	.	MAF_INRAE=5.696;MAF_USDA=2.941
NC_035083.1	16195472	.	C	A	.	.	MAF_INRAE=31.646;MAF_USDA=26.471
NC_035083.1	16195533	.	A	G	.	.	MAF_USDA=3.529
NC_035083.1	16195569	.	C	T	.	.	MAF_INRAE=5.063;MAF_USDA=4.118
NC_035083.1	16195579	.	T	C	.	.	MAF_USDA=22.941
NC_035083.1	16195591	.	A	T	.	.	MAF_INRAE=30.38;MAF_USDA=27.647
NC_035083.1	16195666	.	A	T	.	.	MAF_INRAE=30.38
NC_035083.1	16195701	.	C	T	.	.	MAF_INRAE=25.949;MAF_USDA=9.016
NC_035083.1	16195723	.	C	A	.	.	MAF_INRAE=30.833;MAF_USDA=6.25
NC_035083.1	16195739	.	C	A	.	.	MAF_INRAE=2.5;MAF_USDA=4.918
NC_035083.1	16195764	.	G	A	.	.	MAF_INRAE=2.5;MAF_USDA=4.098
NC_035083.1	16195813	.	A	G	.	.	MAF_USDA=5.294
NC_035083.1	16195818	.	C	T	.	.	MAF_INRAE=2.5;MAF_USDA=13.115
NC_035083.1	16195943	.	C	T	.	.	MAF_INRAE=2.5
NC_035083.1	16195967	.	G	A	.	.	MAF_INRAE=2.5
NC_035083.1	16196058	.	A	T	.	.	MAF_INRAE=2.5;MAF_USDA=3.529
NC_035083.1	16196241	.	A	G	.	.	MAF_USDA=3.529
NC_035083.1	16196242	.	A	C	.	.	MAF_INRAE=5.696;MAF_USDA=20.0
NC_035083.1	16196247	.	G	C	.	.	MAF_USDA=2.459
NC_035083.1	16196268	.	G	A	.	.	MAF_INRAE=5.696;MAF_USDA=20.238
NC_035083.1	16196353	.	A	G	.	.	MAF_INRAE=25.949;MAF_USDA=11.475
NC_035083.1	16196631	.	G	T	.	.	MAF_USDA=3.279
NC_035083.1	16196809	.	A	T	.	.	MAF_INRAE=31.646;MAF_USDA=27.381
NC_035083.1	16196852	.	A	T	.	.	MAF_INRAE=10.526
NC_035083.1	16196887	.	C	T	.	.	MAF_USDA=5.294
NC_035083.1	16197062	.	A	T	.	.	MAF_INRAE=31.013;MAF_USDA=27.647
NC_035083.1	16197245	.	T	C	.	.	MAF_INRAE=8.333;MAF_USDA=27.647
NC_035083.1	16197475	.	G	C	.	.	MAF_USDA=5.882
NC_035083.1	16197514	.	G	A	.	.	MAF_USDA=2.941
NC_035083.1	16197712	.	C	T	.	.	MAF_USDA=10.656
NC_035083.1	16197827	.	T	C	.	.	MAF_USDA=16.379
NC_035083.1	16197852	.	G	A	.	.	MAF_USDA=43.103
NC_035083.1	16197861	.	T	A	.	.	MAF_INRAE=31.579;MAF_USDA=43.103
NC_035083.1	16197911	.	C	A	.	.	MAF_INRAE=8.333;MAF_USDA=28.235
NC_035083.1	16198050	.	A	C	.	.	MAF_INRAE=28.333
NC_035083.1	16198072	.	A	C	.	.	MAF_INRAE=37.342;MAF_USDA=42.353
NC_035083.1	16198164	.	T	C	.	.	MAF_USDA=1.639
NC_035083.1	16198222	.	C	T	.	.	MAF_USDA=2.459
NC_035083.1	16198304	.	C	T	.	.	MAF_INRAE=25.949;MAF_USDA=10.656
NC_035083.1	16198308	.	A	T	.	.	MAF_INRAE=30.0;MAF_USDA=27.059
NC_035083.1	16198337	.	A	G	.	.	MAF_INRAE=27.848;MAF_USDA=27.647
NC_035083.1	16198385	.	T	A	.	.	MAF_INRAE=31.646;MAF_USDA=28.824
NC_035083.1	16198394	.	A	C	.	.	MAF_INRAE=25.949
NC_035083.1	16198399	.	T	A	.	.	MAF_INRAE=5.263;MAF_USDA=3.529
NC_035083.1	16198400	.	C	A	.	.	MAF_USDA=3.529
NC_035083.1	16198413	.	G	T	.	.	MAF_USDA=2.459
NC_035083.1	16198523	.	G	T	.	.	MAF_INRAE=5.263;MAF_USDA=18.824
NC_035083.1	16198542	.	A	G	.	.	MAF_USDA=12.941
NC_035083.1	16198581	.	C	A	.	.	MAF_INRAE=25.316;MAF_USDA=9.836
NC_035083.1	16198592	.	G	A	.	.	MAF_INRAE=6.667
NC_035083.1	16198675	.	A	G	.	.	MAF_INRAE=3.797;MAF_USDA=1.639
NC_035083.1	16198744	.	G	A	.	.	MAF_INRAE=5.696;MAF_USDA=21.765
NC_035083.1	16198782	.	A	C	.	.	MAF_INRAE=31.646;MAF_USDA=32.941
NC_035083.1	16198841	.	G	T	.	.	MAF_INRAE=3.797;MAF_USDA=3.333
NC_035083.1	16198858	.	C	A	.	.	MAF_USDA=1.667
NC_035083.1	16199227	.	A	C	.	.	MAF_USDA=8.235
NC_035083.1	16199246	.	T	A	.	.	MAF_USDA=2.459
NC_035083.1	16199315	.	CG	CA	.	.	MAF_USDA=14.583
NC_035083.1	16199355	.	G	A	.	.	MAF_INRAE=5.696
NC_035083.1	16199383	.	G	A	.	.	MAF_INRAE=3.797;MAF_USDA=19.412
NC_035083.1	16199517	.	G	T	.	.	MAF_INRAE=5.696;MAF_USDA=22.619
NC_035083.1	16199559	.	T	A	.	.	MAF_INRAE=3.797;MAF_USDA=1.639
NC_035083.1	16199602	.	T	G	.	.	MAF_INRAE=5.696;MAF_USDA=24.118
NC_035083.1	16199626	.	A	T	.	.	MAF_USDA=1.639
NC_035083.1	16199629	.	T	C	.	.	MAF_USDA=1.639
NC_035083.1	16199634	.	T	G	.	.	MAF_INRAE=31.013;MAF_USDA=32.353
NC_035083.1	16199802	.	A	G	.	.	MAF_INRAE=28.333;MAF_USDA=10.656
NC_035083.1	16199823	.	T	A	.	.	MAF_INRAE=1.667
NC_035083.1	16199836	.	T	C	.	.	MAF_INRAE=5.696;MAF_USDA=22.941
NC_035083.1	16199851	.	G	T	.	.	MAF_USDA=12.941
NC_035083.1	16199862	.	G	A	.	.	MAF_INRAE=5.696;MAF_USDA=23.529
NC_035083.1	16199942	.	G	A	.	.	MAF_INRAE=35.443;MAF_USDA=14.706
NC_035083.1	16200054	.	A	G	.	.	MAF_INRAE=26.582;MAF_USDA=16.471
NC_035083.1	16200096	.	T	G	.	.	MAF_USDA=1.639
NC_035083.1	16200125	.	G	C	.	.	MAF_USDA=1.639
NC_035083.1	16200146	.	A	C	.	.	MAF_INRAE=5.696;MAF_USDA=24.706
NC_035083.1	16200217	.	C	T	.	.	MAF_INRAE=5.696;MAF_USDA=24.706
NC_035083.1	16200231	.	G	A	.	.	MAF_INRAE=5.696;MAF_USDA=23.529
NC_035083.1	16200239	.	G	C	.	.	MAF_USDA=1.639
NC_035083.1	16200286	.	T	C	.	.	MAF_INRAE=5.696;MAF_USDA=25.294
NC_035083.1	16200369	.	T	C	.	.	MAF_INRAE=5.696;MAF_USDA=25.882
NC_035083.1	16200370	.	A	G	.	.	MAF_INRAE=2.5;MAF_USDA=24.706
NC_035083.1	16200424	.	A	T	.	.	MAF_INRAE=25.949;MAF_USDA=10.656
NC_035083.1	16200428	.	T	G	.	.	MAF_USDA=1.639
NC_035083.1	16200429	.	T	G	.	.	MAF_INRAE=5.696;MAF_USDA=24.706
NC_035083.1	16200440	.	T	C	.	.	MAF_INRAE=5.696;MAF_USDA=24.706
NC_035083.1	16200470	.	G	A	.	.	MAF_INRAE=3.797;MAF_USDA=1.639
NC_035083.1	16200474	.	G	T	.	.	MAF_INRAE=1.667;MAF_USDA=1.639
NC_035083.1	16200475	.	C	T	.	.	MAF_INRAE=1.667;MAF_USDA=1.639
NC_035083.1	16200555	.	C	T	.	.	MAF_INRAE=21.053
NC_035083.1	16200604	.	A	T	.	.	MAF_INRAE=3.797;MAF_USDA=1.639
NC_035083.1	16200612	.	T	C	.	.	MAF_USDA=1.639
NC_035083.1	16200616	.	G	A	.	.	MAF_INRAE=5.263;MAF_USDA=23.529
NC_035083.1	16200638	.	G	A	.	.	MAF_INRAE=5.263;MAF_USDA=24.118
NC_035083.1	16200686	.	A	T	.	.	MAF_INRAE=25.949;MAF_USDA=10.656
NC_035083.1	16200719	.	C	A	.	.	MAF_INRAE=5.696;MAF_USDA=24.118
NC_035083.1	16200754	.	A	T	.	.	MAF_USDA=8.235
NC_035083.1	16200755	.	C	T	.	.	MAF_INRAE=3.797;MAF_USDA=1.639
NC_035083.1	16200758	.	A	G	.	.	MAF_INRAE=2.5;MAF_USDA=25.882
NC_035083.1	16200763	.	T	C	.	.	MAF_USDA=2.083
NC_035083.1	16200766	.	G	A	.	.	MAF_INRAE=5.696;MAF_USDA=14.583
NC_035083.1	16200782	.	T	C	.	.	MAF_INRAE=9.494;MAF_USDA=8.824
NC_035083.1	16200792	.	G	C	.	.	MAF_USDA=1.639
NC_035083.1	16200818	.	C	T	.	.	MAF_INRAE=5.263;MAF_USDA=22.353
NC_035083.1	16200890	.	G	T	.	.	MAF_INRAE=25.949;MAF_USDA=10.656
NC_035083.1	16200895	.	T	G	.	.	MAF_INRAE=3.797;MAF_USDA=1.639
NC_035083.1	16201021	.	A	C	.	.	MAF_INRAE=5.263;MAF_USDA=4.706
NC_035083.1	16201067	.	A	G	.	.	MAF_USDA=21.765
NC_035083.1	16201079	.	G	C	.	.	MAF_USDA=1.639
NC_035083.1	16201099	.	G	T	.	.	MAF_INRAE=25.949;MAF_USDA=10.656
NC_035083.1	16201195	.	A	G	.	.	MAF_USDA=2.459
NC_035083.1	16201284	.	C	T	.	.	MAF_USDA=2.459
NC_035083.1	16201356	.	G	T	.	.	MAF_USDA=19.412
NC_035083.1	16201379	.	G	T	.	.	MAF_INRAE=5.263;MAF_USDA=18.824
NC_035083.1	16201400	.	T	G	.	.	MAF_INRAE=5.696;MAF_USDA=14.583
NC_035083.1	16201441	.	T	C	.	.	MAF_INRAE=5.696;MAF_USDA=22.353
NC_035083.1	16201485	.	T	A	.	.	MAF_INRAE=34.81;MAF_USDA=39.583
NC_035083.1	16201599	.	T	C	.	.	MAF_INRAE=8.333;MAF_USDA=6.25
NC_035083.1	16201620	.	G	T	.	.	MAF_INRAE=8.333;MAF_USDA=22.289
NC_035083.1	16202096	.	T	C	.	.	MAF_INRAE=38.333;MAF_USDA=45.652
NC_035083.1	16202419	.	T	A	.	.	MAF_INRAE=31.013;MAF_USDA=27.647
NC_035083.1	16202463	.	C	A	.	.	MAF_USDA=8.824
NC_035083.1	16202503	.	T	C	.	.	MAF_INRAE=3.797;MAF_USDA=15.294
NC_035083.1	16202552	.	C	A	.	.	MAF_INRAE=27.848;MAF_USDA=11.765
NC_035083.1	16202667	.	A	T	.	.	MAF_USDA=4.098
NC_035083.1	16202681	.	T	C	.	.	MAF_USDA=9.412
NC_035083.1	16202690	.	T	C	.	.	MAF_INRAE=3.797
NC_035083.1	16202691	.	G	T	.	.	MAF_USDA=1.639
NC_035083.1	16202730	.	C	T	.	.	MAF_USDA=4.167
NC_035083.1	16202731	.	G	C	.	.	MAF_USDA=1.667
NC_035083.1	16202739	.	C	T	.	.	MAF_USDA=1.667
NC_035083.1	16202754	.	G	A	.	.	MAF_INRAE=3.797;MAF_USDA=17.262
NC_035083.1	16202785	.	T	G	.	.	MAF_USDA=2.5
NC_035083.1	16202814	.	G	A	.	.	MAF_USDA=1.667
NC_035083.1	16202827	.	C	T	.	.	MAF_INRAE=3.797;MAF_USDA=16.071
NC_035083.1	16202831	.	T	C	.	.	MAF_INRAE=17.089;MAF_USDA=27.976
NC_035083.1	16202840	.	A	T	.	.	MAF_INRAE=3.797;MAF_USDA=16.471
NC_035083.1	16202942	.	A	G	.	.	MAF_INRAE=3.797;MAF_USDA=14.706
NC_035083.1	16202980	.	C	T	.	.	MAF_INRAE=3.797;MAF_USDA=1.639
NC_035083.1	16203009	.	A	C	.	.	MAF_INRAE=1.667;MAF_USDA=16.393
NC_035083.1	16203026	.	C	A	.	.	MAF_INRAE=1.667
NC_035083.1	16203231	.	C	T	.	.	MAF_INRAE=5.696
NC_035083.1	16203289	.	G	C	.	.	MAF_USDA=4.167
NC_035083.1	16203396	.	C	T	.	.	MAF_USDA=3.279
NC_035083.1	16203486	.	A	C	.	.	MAF_INRAE=3.797;MAF_USDA=16.071
NC_035083.1	16203489	.	T	G	.	.	MAF_INRAE=10.526;MAF_USDA=1.667
NC_035083.1	16203506	.	T	C	.	.	MAF_INRAE=3.797;MAF_USDA=16.471
NC_035083.1	16203512	.	G	C	.	.	MAF_USDA=2.353
NC_035083.1	16203524	.	C	T	.	.	MAF_INRAE=10.526
NC_035083.1	16203604	.	T	A	.	.	MAF_INRAE=3.797;MAF_USDA=16.471
NC_035083.1	16203608	.	T	C	.	.	MAF_INRAE=1.667;MAF_USDA=16.471
NC_035083.1	16203623	.	C	T	.	.	MAF_INRAE=11.392;MAF_USDA=5.294
NC_035083.1	16203674	.	A	G	.	.	MAF_INRAE=3.797;MAF_USDA=15.882
NC_035083.1	16203701	.	G	A	.	.	MAF_USDA=13.529
NC_035083.1	16203718	.	A	G	.	.	MAF_USDA=1.639
NC_035083.1	16203847	.	C	G	.	.	MAF_INRAE=5.063;MAF_USDA=4.918
NC_035083.1	16203895	.	A	G	.	.	MAF_USDA=1.639
NC_035083.1	16203950	.	C	T	.	.	MAF_INRAE=3.797;MAF_USDA=14.706
NC_035083.1	16204012	.	T	G	.	.	MAF_USDA=3.279
NC_035083.1	16204032	.	A	T	.	.	MAF_INRAE=5.263;MAF_USDA=3.529
NC_035083.1	16204117	.	C	A	.	.	MAF_INRAE=3.797;MAF_USDA=20.588
NC_035083.1	16204130	.	T	C	.	.	MAF_INRAE=3.797;MAF_USDA=20.0
NC_035083.1	16204196	.	T	G	.	.	MAF_INRAE=49.367;MAF_USDA=37.647
NC_035083.1	16204197	.	G	T	.	.	MAF_INRAE=45.0;MAF_USDA=37.647
NC_035083.1	16204246	.	A	C	.	.	MAF_INRAE=3.797;MAF_USDA=22.941
NC_035083.1	16204274	.	T	A	.	.	MAF_INRAE=3.797;MAF_USDA=25.294
NC_035083.1	16204383	.	C	A	.	.	MAF_INRAE=3.797;MAF_USDA=26.471
NC_035083.1	16204566	.	GTTT	GTTG	.	.	MAF_USDA=29.167
NC_035083.1	16204569	.	T	G	.	.	MAF_INRAE=18.987
NC_035083.1	16204680	.	G	A	.	.	MAF_INRAE=8.333;MAF_USDA=3.529
NC_035083.1	16204722	.	C	A	.	.	MAF_USDA=6.25
NC_035083.1	16204731	.	G	A	.	.	MAF_USDA=6.557
NC_035083.1	16204823	.	C	T	.	.	MAF_INRAE=3.797;MAF_USDA=25.882
NC_035083.1	16204941	.	A	G	.	.	MAF_INRAE=3.797;MAF_USDA=1.639
NC_035083.1	16204947	.	A	T	.	.	MAF_USDA=1.639
NC_035083.1	16205028	.	A	G	.	.	MAF_USDA=3.279
NC_035083.1	16205091	.	C	T	.	.	MAF_USDA=1.639
NC_035083.1	16205148	.	C	T	.	.	MAF_INRAE=26.316;MAF_USDA=15.294
NC_035083.1	16205754	.	T	A	.	.	MAF_INRAE=3.333
NC_035083.1	16205819	.	T	C	.	.	MAF_INRAE=5.263;MAF_USDA=4.118
NC_035083.1	16205897	.	A	G	.	.	MAF_USDA=8.235
NC_035083.1	16205958	.	C	T	.	.	MAF_INRAE=10.526
NC_035083.1	16206082	.	A	T	.	.	MAF_INRAE=5.696;MAF_USDA=16.667
NC_035083.1	16206083	.	A	T	.	.	MAF_INRAE=2.5;MAF_USDA=16.667
NC_035083.1	16206100	.	T	A	.	.	MAF_INRAE=5.696;MAF_USDA=5.882
NC_035083.1	16206110	.	A	T	.	.	MAF_INRAE=13.924;MAF_USDA=39.412
NC_035083.1	16206149	.	G	A	.	.	MAF_USDA=2.459
NC_035083.1	16206344	.	A	T	.	.	MAF_INRAE=21.519;MAF_USDA=31.098
NC_035083.1	16206349	.	A	T	.	.	MAF_INRAE=31.013;MAF_USDA=37.647
NC_035083.1	16206377	.	A	T	.	.	MAF_INRAE=22.152;MAF_USDA=31.176
NC_035083.1	16206378	.	T	A	.	.	MAF_INRAE=24.167;MAF_USDA=16.667
NC_035083.1	16206422	.	T	A	.	.	MAF_USDA=1.176
NC_035083.1	16206519	.	A	T	.	.	MAF_INRAE=24.051;MAF_USDA=29.412
NC_035083.1	16206568	.	A	C	.	.	MAF_INRAE=24.051;MAF_USDA=28.235
NC_035083.1	16206648	.	T	A	.	.	MAF_INRAE=25.316;MAF_USDA=4.918
NC_035083.1	16206660	.	G	A	.	.	MAF_INRAE=10.526
NC_035083.1	16206681	.	T	A	.	.	MAF_USDA=8.333
NC_035083.1	16206706	.	T	G	.	.	MAF_INRAE=24.051;MAF_USDA=27.059
NC_035083.1	16206714	.	T	C	.	.	MAF_INRAE=3.797;MAF_USDA=6.25
NC_035083.1	16206732	.	C	T	.	.	MAF_INRAE=8.333;MAF_USDA=4.118
NC_035083.1	16206775	.	C	T	.	.	MAF_INRAE=6.962;MAF_USDA=30.588
NC_035083.1	16206951	.	G	T	.	.	MAF_INRAE=17.089;MAF_USDA=1.639
NC_035083.1	16207026	.	G	A	.	.	MAF_INRAE=23.418;MAF_USDA=8.235
NC_035083.1	16207061	.	T	G	.	.	MAF_INRAE=5.696
NC_035083.1	16207149	.	G	C	.	.	MAF_INRAE=24.051;MAF_USDA=7.059
NC_035083.1	16207208	.	C	G	.	.	MAF_INRAE=23.418;MAF_USDA=7.647
NC_035083.1	16207233	.	A	G	.	.	MAF_INRAE=24.051;MAF_USDA=7.059
NC_035083.1	16207263	.	C	T	.	.	MAF_INRAE=24.051;MAF_USDA=7.059
NC_035083.1	16207303	.	A	C	.	.	MAF_INRAE=15.0;MAF_USDA=7.059
NC_035083.1	16207362	.	G	T	.	.	MAF_USDA=14.118
NC_035083.1	16207392	.	T	G	.	.	MAF_INRAE=24.051;MAF_USDA=7.059
NC_035083.1	16207409	.	G	A	.	.	MAF_INRAE=14.167;MAF_USDA=8.824
NC_035083.1	16207423	.	G	A	.	.	MAF_INRAE=24.051;MAF_USDA=6.471
NC_035083.1	16207439	.	A	C	.	.	MAF_INRAE=10.526
NC_035083.1	16207457	.	G	A	.	.	MAF_INRAE=10.526
NC_035083.1	16207461	.	G	A	.	.	MAF_INRAE=23.333;MAF_USDA=6.471
NC_035083.1	16207475	.	C	T	.	.	MAF_INRAE=10.526;MAF_USDA=3.279
NC_035083.1	16207499	.	C	T	.	.	MAF_INRAE=28.481;MAF_USDA=18.235
NC_035083.1	16207515	.	A	C	.	.	MAF_INRAE=5.696;MAF_USDA=2.459
NC_035083.1	16207524	.	G	A	.	.	MAF_INRAE=28.481;MAF_USDA=15.882
NC_035083.1	16207534	.	T	C	.	.	MAF_INRAE=46.203;MAF_USDA=44.706
NC_035083.1	16207565	.	C	T	.	.	MAF_INRAE=30.38;MAF_USDA=10.588
NC_035083.1	16207631	.	T	G	.	.	MAF_INRAE=30.833;MAF_USDA=8.333
NC_035083.1	16207632	.	G	A	.	.	MAF_INRAE=30.833;MAF_USDA=9.412
NC_035083.1	16207705	.	T	C	.	.	MAF_INRAE=35.443;MAF_USDA=45.294
NC_035083.1	16207719	.	A	G	.	.	MAF_USDA=5.294
NC_035083.1	16207729	.	T	C	.	.	MAF_INRAE=6.329;MAF_USDA=12.295
NC_035083.1	16207736	.	G	T	.	.	MAF_INRAE=22.152;MAF_USDA=6.25
NC_035083.1	16207741	.	A	G	.	.	MAF_INRAE=17.722;MAF_USDA=10.119
NC_035083.1	16207768	.	T	C	.	.	MAF_INRAE=22.785;MAF_USDA=45.882
NC_035083.1	16207769	.	G	A	.	.	MAF_INRAE=24.167;MAF_USDA=11.176
NC_035083.1	16207788	.	A	G	.	.	MAF_INRAE=24.051;MAF_USDA=6.25
NC_035083.1	16207792	.	T	A	.	.	MAF_INRAE=8.333;MAF_USDA=4.706
NC_035083.1	16207799	.	T	A	.	.	MAF_INRAE=24.051;MAF_USDA=8.235
NC_035083.1	16207814	.	C	G	.	.	MAF_USDA=1.639
NC_035083.1	16207871	.	A	C	.	.	MAF_INRAE=50.0;MAF_USDA=18.235
NC_035083.1	16207879	.	T	A	.	.	MAF_USDA=16.667
NC_035083.1	16207932	.	G	A	.	.	MAF_INRAE=20.886;MAF_USDA=5.882
NC_035083.1	16207969	.	C	T	.	.	MAF_USDA=2.459
NC_035083.1	16207992	.	G	A	.	.	MAF_INRAE=25.949;MAF_USDA=10.588
NC_035083.1	16208001	.	A	T	.	.	MAF_INRAE=28.481;MAF_USDA=15.882
NC_035083.1	16208031	.	A	G	.	.	MAF_INRAE=28.481;MAF_USDA=16.471
NC_035083.1	16208044	.	G	A	.	.	MAF_INRAE=10.526
NC_035083.1	16208122	.	T	G	.	.	MAF_INRAE=24.051;MAF_USDA=7.059
NC_035083.1	16208124	.	C	T	.	.	MAF_USDA=2.459
NC_035083.1	16208155	.	C	T	.	.	MAF_USDA=1.639
NC_035083.1	16208187	.	G	A	.	.	MAF_INRAE=8.861;MAF_USDA=2.353
NC_035083.1	16208356	.	T	G	.	.	MAF_USDA=4.167
NC_035083.1	16208382	.	G	C	.	.	MAF_INRAE=13.924;MAF_USDA=10.0
NC_035083.1	16208400	.	T	C	.	.	MAF_INRAE=10.526
NC_035083.1	16208409	.	T	G	.	.	MAF_USDA=4.706
NC_035083.1	16208429	.	T	G	.	.	MAF_USDA=2.459
NC_035083.1	16208445	.	C	A	.	.	MAF_USDA=20.833
NC_035083.1	16208527	.	G	A	.	.	MAF_INRAE=15.0;MAF_USDA=8.235
NC_035083.1	16208544	.	G	T	.	.	MAF_INRAE=19.62;MAF_USDA=23.529
NC_035083.1	16208575	.	A	T	.	.	MAF_INRAE=10.526
NC_035083.1	16208692	.	G	A	.	.	MAF_USDA=8.235
NC_035083.1	16208743	.	C	T	.	.	MAF_INRAE=14.167;MAF_USDA=8.824
NC_035083.1	16208759	.	C	T	.	.	MAF_INRAE=15.789;MAF_USDA=9.412
NC_035083.1	16208778	.	T	G	.	.	MAF_USDA=8.235
NC_035083.1	16208788	.	G	T	.	.	MAF_INRAE=10.526
NC_035083.1	16208827	.	C	T	.	.	MAF_USDA=8.824
NC_035083.1	16208846	.	C	A	.	.	MAF_INRAE=13.333;MAF_USDA=8.235
NC_035083.1	16208847	.	C	T	.	.	MAF_INRAE=13.333;MAF_USDA=8.235
NC_035083.1	16208857	.	A	C	.	.	MAF_INRAE=15.789;MAF_USDA=10.588
NC_035083.1	16208858	.	T	A	.	.	MAF_USDA=8.235
NC_035083.1	16208886	.	T	C	.	.	MAF_USDA=6.25
NC_035083.1	16208963	.	C	G	.	.	MAF_INRAE=1.667
NC_035083.1	16209059	.	G	C	.	.	MAF_USDA=18.75
NC_035083.1	16209083	.	G	C	.	.	MAF_USDA=20.833
NC_035083.1	16210014	.	T	G	.	.	MAF_USDA=15.294
NC_035083.1	16210016	.	G	A	.	.	MAF_USDA=15.882
NC_035083.1	16210052	.	A	G	.	.	MAF_USDA=25.882
NC_035083.1	16210157	.	G	C	.	.	MAF_USDA=3.279
NC_035083.1	16210359	.	T	A	.	.	MAF_USDA=2.459
NC_035083.1	16210427	.	G	T	.	.	MAF_INRAE=14.167;MAF_USDA=7.059
NC_035083.1	16210430	.	T	A	.	.	MAF_USDA=20.833
NC_035083.1	16210473	.	T	C	.	.	MAF_INRAE=4.43;MAF_USDA=10.0
NC_035083.1	16210608	.	G	A	.	.	MAF_INRAE=17.722;MAF_USDA=8.235
NC_035083.1	16210629	.	A	C	.	.	MAF_INRAE=8.333;MAF_USDA=4.118
NC_035083.1	16210682	.	A	G	.	.	MAF_INRAE=8.333;MAF_USDA=4.167
NC_035083.1	16210697	.	G	A	.	.	MAF_USDA=2.459
NC_035083.1	16210702	.	T	C	.	.	MAF_INRAE=15.0;MAF_USDA=7.647
NC_035083.1	16210771	.	A	T	.	.	MAF_INRAE=4.43;MAF_USDA=12.353
NC_035083.1	16210780	.	C	A	.	.	MAF_INRAE=15.789;MAF_USDA=13.115
NC_035083.1	16210887	.	C	A	.	.	MAF_INRAE=15.789;MAF_USDA=14.754
NC_035083.1	16210943	.	T	G	.	.	MAF_INRAE=8.333;MAF_USDA=6.25
NC_035083.1	16210973	.	G	A	.	.	MAF_USDA=2.459
NC_035083.1	16211201	.	C	T	.	.	MAF_INRAE=2.5;MAF_USDA=8.824
NC_035083.1	16211222	.	T	G	.	.	MAF_INRAE=8.333;MAF_USDA=4.118
NC_035083.1	16211254	.	C	A	.	.	MAF_USDA=1.639
NC_035083.1	16211276	.	C	A	.	.	MAF_USDA=2.459
NC_035083.1	16211296	.	G	A	.	.	MAF_USDA=1.639
NC_035083.1	16211307	.	G	A	.	.	MAF_INRAE=15.0;MAF_USDA=7.647
NC_035083.1	16211336	.	C	T	.	.	MAF_USDA=1.639
NC_035083.1	16211391	.	A	G	.	.	MAF_INRAE=8.333;MAF_USDA=4.118
NC_035083.1	16211538	.	G	T	.	.	MAF_USDA=2.083
NC_035083.1	16211554	.	T	G	.	.	MAF_INRAE=17.089;MAF_USDA=35.294
NC_035083.1	16211706	.	A	T	.	.	MAF_INRAE=8.333;MAF_USDA=4.118
NC_035083.1	16211754	.	T	C	.	.	MAF_INRAE=8.333;MAF_USDA=3.529
NC_035083.1	16211799	.	A	G	.	.	MAF_INRAE=8.333;MAF_USDA=3.529
NC_035083.1	16211821	.	C	G	.	.	MAF_INRAE=8.333;MAF_USDA=3.529
NC_035083.1	16211871	.	G	C	.	.	MAF_INRAE=8.333;MAF_USDA=3.529
NC_035083.1	16211974	.	C	T	.	.	MAF_INRAE=5.696;MAF_USDA=4.098
NC_035083.1	16211995	.	G	T	.	.	MAF_INRAE=8.333;MAF_USDA=4.118
NC_035083.1	16212000	.	C	A	.	.	MAF_INRAE=8.333;MAF_USDA=4.118
NC_035083.1	16212034	.	G	T	.	.	MAF_USDA=1.639
NC_035083.1	16212071	.	T	C	.	.	MAF_USDA=1.765
NC_035083.1	16212073	.	G	T	.	.	MAF_USDA=1.639
NC_035083.1	16212078	.	T	A	.	.	MAF_USDA=4.706
NC_035083.1	16212200	.	C	T	.	.	MAF_INRAE=3.797;MAF_USDA=4.706
NC_035083.1	16212319	.	A	C	.	.	MAF_INRAE=16.456;MAF_USDA=20.0
NC_035083.1	16212336	.	G	A	.	.	MAF_INRAE=32.911;MAF_USDA=38.235
NC_035083.1	16212343	.	A	C	.	.	MAF_INRAE=26.582;MAF_USDA=4.706
NC_035083.1	16212462	.	A	G	.	.	MAF_INRAE=18.354;MAF_USDA=42.353
NC_035083.1	16212519	.	G	C	.	.	MAF_USDA=5.882
NC_035083.1	16212531	.	C	A	.	.	MAF_USDA=1.639
NC_035083.1	16212582	.	A	T	.	.	MAF_INRAE=31.013
NC_035083.1	16212587	.	A	C	.	.	MAF_INRAE=27.215;MAF_USDA=6.548
NC_035083.1	16212588	.	C	A	.	.	MAF_INRAE=16.667;MAF_USDA=7.738
NC_035083.1	16212623	.	T	A	.	.	MAF_INRAE=8.333;MAF_USDA=4.118
NC_035083.1	16212744	.	A	G	.	.	MAF_INRAE=3.165;MAF_USDA=1.639
NC_035083.1	16212840	.	A	C	.	.	MAF_USDA=7.059
NC_035083.1	16212961	.	G	A	.	.	MAF_USDA=2.459
NC_035083.1	16213042	.	C	G	.	.	MAF_INRAE=20.253;MAF_USDA=4.167
NC_035083.1	16213164	.	A	C	.	.	MAF_INRAE=13.291;MAF_USDA=4.167
NC_035083.1	16213395	.	A	T	.	.	MAF_USDA=1.639
NC_035083.1	16213396	.	A	G	.	.	MAF_USDA=1.639
NC_035083.1	16213443	.	C	A	.	.	MAF_INRAE=36.709;MAF_USDA=44.706
NC_035083.1	16213499	.	G	A	.	.	MAF_USDA=3.279
NC_035083.1	16213597	.	G	C	.	.	MAF_INRAE=8.333;MAF_USDA=17.647
NC_035083.1	16213735	.	G	A	.	.	MAF_USDA=3.279
NC_035083.1	16213756	.	A	C	.	.	MAF_INRAE=10.759;MAF_USDA=15.294
NC_035083.1	16214030	.	A	T	.	.	MAF_USDA=2.459
NC_035083.1	16214033	.	G	A	.	.	MAF_USDA=3.279
NC_035083.1	16214308	.	G	A	.	.	MAF_INRAE=10.526
NC_035083.1	16214365	.	T	C	.	.	MAF_USDA=2.459
NC_035083.1	16214417	.	G	C	.	.	MAF_INRAE=47.468;MAF_USDA=29.412
NC_035083.1	16214484	.	G	A	.	.	MAF_USDA=1.639
NC_035083.1	16214498	.	C	T	.	.	MAF_INRAE=7.5;MAF_USDA=7.059
NC_035083.1	16214681	.	G	A	.	.	MAF_INRAE=28.481;MAF_USDA=30.588
NC_035083.1	16214906	.	C	T	.	.	MAF_INRAE=47.468;MAF_USDA=26.471
NC_035083.1	16215028	.	T	A	.	.	MAF_USDA=1.639
NC_035083.1	16215029	.	C	T	.	.	MAF_USDA=1.639
NC_035083.1	16215072	.	G	A	.	.	MAF_INRAE=18.987;MAF_USDA=2.941
NC_035083.1	16215347	.	C	G	.	.	MAF_USDA=1.639
NC_035083.1	16215655	.	C	T	.	.	MAF_USDA=4.167
NC_035083.1	16215979	.	G	A	.	.	MAF_USDA=3.279
NC_035083.1	16216060	.	A	T	.	.	MAF_USDA=1.639
NC_035083.1	16216061	.	T	A	.	.	MAF_INRAE=31.646;MAF_USDA=21.765
NC_035083.1	16216062	.	T	G	.	.	MAF_INRAE=34.177;MAF_USDA=44.706
NC_035083.1	16216121	.	C	T	.	.	MAF_INRAE=6.667
NC_035083.1	16216405	.	A	C	.	.	MAF_USDA=1.639
NC_035083.1	16216479	.	C	A	.	.	MAF_INRAE=29.114;MAF_USDA=31.548
NC_035083.1	16216555	.	C	T	.	.	MAF_INRAE=12.658;MAF_USDA=9.016
NC_035083.1	16216556	.	A	G	.	.	MAF_INRAE=28.333;MAF_USDA=44.118
NC_035083.1	16216901	.	C	G	.	.	MAF_USDA=1.639
NC_035083.1	16217067	.	G	T	.	.	MAF_USDA=5.882
NC_035083.1	16217126	.	T	G	.	.	MAF_INRAE=49.367;MAF_USDA=38.824
NC_035083.1	16217206	.	A	T	.	.	MAF_USDA=1.639
NC_035083.1	16217253	.	C	T	.	.	MAF_USDA=4.918
NC_035083.1	16217272	.	C	A	.	.	MAF_USDA=6.25
NC_035083.1	16217371	.	T	G	.	.	MAF_INRAE=4.43;MAF_USDA=5.294
NC_035083.1	16217384	.	T	A	.	.	MAF_INRAE=34.177;MAF_USDA=42.353
NC_035083.1	16217412	.	C	T	.	.	MAF_INRAE=34.177;MAF_USDA=42.353
NC_035083.1	16217423	.	A	C	.	.	MAF_USDA=4.167
NC_035083.1	16217453	.	G	A	.	.	MAF_USDA=4.167
NC_035083.1	16217548	.	T	A	.	.	MAF_USDA=2.083
NC_035083.1	16217591	.	C	T	.	.	MAF_INRAE=8.333;MAF_USDA=49.398
NC_035083.1	16217651	.	C	T	.	.	MAF_INRAE=11.392;MAF_USDA=45.294
NC_035083.1	16217687	.	G	T	.	.	MAF_INRAE=11.392;MAF_USDA=45.294
NC_035083.1	16217757	.	G	A	.	.	MAF_INRAE=8.861
NC_035083.1	16217759	.	T	A	.	.	MAF_INRAE=8.333
NC_035083.1	16217919	.	C	G	.	.	MAF_INRAE=4.43;MAF_USDA=5.294
NC_035083.1	16217988	.	C	T	.	.	MAF_INRAE=8.861;MAF_USDA=44.706
NC_035083.1	16218054	.	T	C	.	.	MAF_USDA=2.459
NC_035083.1	16218075	.	T	C	.	.	MAF_INRAE=8.861;MAF_USDA=26.471
NC_035083.1	16218102	.	A	T	.	.	MAF_INRAE=6.667
NC_035083.1	16218103	.	G	T	.	.	MAF_INRAE=6.667
NC_035083.1	16218171	.	C	T	.	.	MAF_USDA=2.459
NC_035083.1	16218372	.	C	T	.	.	MAF_INRAE=10.526;MAF_USDA=18.75
NC_035083.1	16218398	.	T	C	.	.	MAF_INRAE=10.526;MAF_USDA=17.059
NC_035083.1	16218438	.	C	T	.	.	MAF_USDA=14.118
NC_035083.1	16218589	.	T	C	.	.	MAF_INRAE=10.526;MAF_USDA=19.412
NC_035083.1	16218602	.	A	T	.	.	MAF_USDA=5.882
NC_035083.1	16218607	.	A	C	.	.	MAF_USDA=5.882
NC_035083.1	16218745	.	C	A	.	.	MAF_INRAE=11.392;MAF_USDA=15.882
NC_035083.1	16218750	.	G	C	.	.	MAF_INRAE=29.747;MAF_USDA=17.647
NC_035083.1	16218777	.	C	A	.	.	MAF_USDA=3.279
NC_035083.1	16218911	.	A	C	.	.	MAF_USDA=3.279
NC_035083.1	16219024	.	A	G	.	.	MAF_INRAE=10.526;MAF_USDA=19.412
NC_035083.1	16219088	.	G	T	.	.	MAF_USDA=3.279
NC_035083.1	16219310	.	T	C	.	.	MAF_USDA=12.941
NC_035083.1	16219358	.	G	T	.	.	MAF_INRAE=4.43;MAF_USDA=6.471
NC_035083.1	16219411	.	G	A	.	.	MAF_INRAE=10.526
NC_035083.1	16219414	.	G	T	.	.	MAF_INRAE=43.333;MAF_USDA=45.238
NC_035083.1	16219459	.	C	G	.	.	MAF_INRAE=10.833
NC_035083.1	16219460	.	A	G	.	.	MAF_USDA=29.167
NC_035083.1	16219462	.	T	A	.	.	MAF_USDA=29.167
NC_035083.1	16219463	.	T	G	.	.	MAF_INRAE=10.833;MAF_USDA=29.167
NC_035083.1	16219523	.	A	G	.	.	MAF_USDA=4.118
NC_035083.1	16219565	.	C	T	.	.	MAF_INRAE=3.165;MAF_USDA=2.459
NC_035083.1	16219569	.	C	T	.	.	MAF_USDA=1.639
NC_035083.1	16219744	.	C	A	.	.	MAF_INRAE=43.038;MAF_USDA=32.353
NC_035083.1	16219912	.	C	T	.	.	MAF_INRAE=6.667
NC_035083.1	16220183	.	C	T	.	.	MAF_USDA=1.639
NC_035083.1	16220222	.	C	T	.	.	MAF_USDA=12.5
NC_035083.1	16220232	.	GTGTG	GTGTA	.	.	MAF_USDA=4.167
NC_035083.1	16220251	.	T	A	.	.	MAF_INRAE=6.667
NC_035083.1	16220319	.	C	T	.	.	MAF_USDA=1.639
NC_035083.1	16220428	.	C	A	.	.	MAF_INRAE=5.696
NC_035083.1	16220429	.	T	G	.	.	MAF_INRAE=45.57;MAF_USDA=40.588
NC_035083.1	16220539	.	G	A	.	.	MAF_INRAE=23.418;MAF_USDA=11.765
NC_035083.1	16220547	.	G	T	.	.	MAF_USDA=4.167
NC_035083.1	16220550	.	T	G	.	.	MAF_USDA=4.918
NC_035083.1	16220658	.	A	G	.	.	MAF_INRAE=17.722;MAF_USDA=1.639
NC_035083.1	16220700	.	A	C	.	.	MAF_USDA=2.459
NC_035083.1	16220740	.	G	A	.	.	MAF_INRAE=4.43;MAF_USDA=5.294
NC_035083.1	16220871	.	G	T	.	.	MAF_INRAE=14.557;MAF_USDA=18.235
NC_035083.1	16220987	.	T	G	.	.	MAF_INRAE=9.494;MAF_USDA=8.824
NC_035083.1	16220989	.	T	G	.	.	MAF_INRAE=26.667;MAF_USDA=17.647
NC_035083.1	16220994	.	T	A	.	.	MAF_INRAE=45.57;MAF_USDA=45.882
NC_035083.1	16221026	.	C	G	.	.	MAF_INRAE=23.418;MAF_USDA=17.647
NC_035083.1	16221064	.	A	G	.	.	MAF_USDA=4.098
NC_035083.1	16221200	.	A	G	.	.	MAF_INRAE=31.013;MAF_USDA=27.647
NC_035083.1	16221205	.	A	T	.	.	MAF_INRAE=31.013;MAF_USDA=28.235
NC_035083.1	16221236	.	A	C	.	.	MAF_INRAE=31.013;MAF_USDA=27.647
NC_035083.1	16221336	.	C	T	.	.	MAF_INRAE=4.43;MAF_USDA=12.5
NC_035083.1	16221371	.	A	C	.	.	MAF_INRAE=30.38;MAF_USDA=27.059
NC_035083.1	16221620	.	A	C	.	.	MAF_INRAE=31.013;MAF_USDA=26.471
NC_035083.1	16221709	.	G	C	.	.	MAF_INRAE=44.937;MAF_USDA=45.294
NC_035083.1	16221712	.	T	C	.	.	MAF_INRAE=35.833;MAF_USDA=27.647
NC_035083.1	16221713	.	T	C	.	.	MAF_INRAE=25.833;MAF_USDA=17.647
NC_035083.1	16221750	.	G	A	.	.	MAF_INRAE=30.38;MAF_USDA=27.647
NC_035083.1	16221757	.	C	T	.	.	MAF_INRAE=30.38;MAF_USDA=27.647
NC_035083.1	16222066	.	C	T	.	.	MAF_INRAE=10.526;MAF_USDA=14.118
NC_035083.1	16222084	.	G	A	.	.	MAF_INRAE=10.526;MAF_USDA=6.471
NC_035083.1	16222094	.	T	G	.	.	MAF_INRAE=10.526;MAF_USDA=14.118
NC_035083.1	16222233	.	G	T	.	.	MAF_INRAE=32.278;MAF_USDA=47.059
NC_035083.1	16222255	.	T	G	.	.	MAF_INRAE=32.278;MAF_USDA=45.833
NC_035083.1	16222266	.	C	A	.	.	MAF_INRAE=32.278;MAF_USDA=45.833
NC_035083.1	16222324	.	C	A	.	.	MAF_USDA=1.176
NC_035083.1	16222345	.	T	C	.	.	MAF_USDA=4.167
NC_035083.1	16222409	.	C	T	.	.	MAF_USDA=1.639
NC_035083.1	16222426	.	A	G	.	.	MAF_INRAE=32.278;MAF_USDA=45.882
NC_035083.1	16222609	.	G	A	.	.	MAF_INRAE=32.911;MAF_USDA=19.412
NC_035083.1	16222625	.	G	C	.	.	MAF_INRAE=32.278;MAF_USDA=48.824
NC_035083.1	16222655	.	C	T	.	.	MAF_INRAE=31.646;MAF_USDA=36.471
NC_035083.1	16222784	.	A	G	.	.	MAF_USDA=20.833
NC_035083.1	16222805	.	C	G	.	.	MAF_USDA=37.647
NC_035083.1	16222806	.	A	T	.	.	MAF_USDA=37.059
NC_035083.1	16222807	.	A	G	.	.	MAF_USDA=37.647
NC_035083.1	16222808	.	A	C	.	.	MAF_USDA=35.882
NC_035083.1	16222837	.	G	T	.	.	MAF_USDA=4.167
NC_035083.1	16222904	.	A	G	.	.	MAF_INRAE=32.278;MAF_USDA=37.647
NC_035083.1	16222970	.	T	C	.	.	MAF_INRAE=4.43;MAF_USDA=5.294
NC_035083.1	16223201	.	C	A	.	.	MAF_USDA=6.25
NC_035083.1	16223260	.	A	G	.	.	MAF_USDA=4.167
NC_035083.1	16223317	.	C	T	.	.	MAF_INRAE=48.101;MAF_USDA=24.118
NC_035083.1	16223343	.	G	A	.	.	MAF_USDA=1.639
NC_035083.1	16223465	.	T	A	.	.	MAF_INRAE=48.101;MAF_USDA=23.529
NC_035083.1	16223471	.	G	T	.	.	MAF_USDA=1.639
NC_035083.1	16223797	.	T	G	.	.	MAF_INRAE=18.987
NC_035083.1	16223811	.	G	A	.	.	MAF_INRAE=18.987
NC_035083.1	16223813	.	A	C	.	.	MAF_INRAE=21.667
NC_035083.1	16223981	.	G	C	.	.	MAF_INRAE=48.101;MAF_USDA=24.706
NC_035083.1	16224045	.	A	G	.	.	MAF_USDA=14.118
NC_035083.1	16224089	.	G	T	.	.	MAF_USDA=3.279
NC_035083.1	16224149	.	A	G	.	.	MAF_INRAE=15.0;MAF_USDA=7.059
NC_035083.1	16224347	.	G	A	.	.	MAF_INRAE=39.241;MAF_USDA=38.824
NC_035083.1	16224369	.	A	C	.	.	MAF_USDA=3.279
NC_035083.1	16224370	.	G	T	.	.	MAF_INRAE=39.241;MAF_USDA=38.824
NC_035083.1	16224379	.	C	A	.	.	MAF_INRAE=48.101;MAF_USDA=23.529
NC_035083.1	16224426	.	G	A	.	.	MAF_INRAE=10.526
NC_035083.1	16224437	.	C	A	.	.	MAF_INRAE=47.468;MAF_USDA=20.833
NC_035083.1	16224588	.	G	A	.	.	MAF_INRAE=48.101;MAF_USDA=23.529
NC_035083.1	16224604	.	G	C	.	.	MAF_INRAE=48.101;MAF_USDA=16.471
NC_035083.1	16224618	.	G	T	.	.	MAF_INRAE=48.101;MAF_USDA=24.118
NC_035083.1	16224630	.	T	A	.	.	MAF_INRAE=48.101;MAF_USDA=25.41
NC_035083.1	16224834	.	T	G	.	.	MAF_INRAE=10.526
NC_035083.1	16224841	.	G	T	.	.	MAF_INRAE=8.861;MAF_USDA=37.059
NC_035083.1	16224966	.	C	A	.	.	MAF_INRAE=39.241;MAF_USDA=39.412
NC_035083.1	16224979	.	C	T	.	.	MAF_INRAE=48.101;MAF_USDA=25.294
NC_035083.1	16225100	.	T	G	.	.	MAF_INRAE=46.203;MAF_USDA=28.235
NC_035083.1	16225126	.	A	C	.	.	MAF_USDA=1.639
NC_035083.1	16225160	.	C	T	.	.	MAF_USDA=4.167
NC_035083.1	16225221	.	T	C	.	.	MAF_USDA=1.639
NC_035083.1	16225243	.	T	C	.	.	MAF_USDA=6.25
NC_035083.1	16225245	.	C	G	.	.	MAF_INRAE=48.101;MAF_USDA=28.235
NC_035083.1	16225291	.	G	A	.	.	MAF_INRAE=48.101;MAF_USDA=22.917
NC_035083.1	16225295	.	C	A	.	.	MAF_INRAE=41.667;MAF_USDA=22.917
NC_035083.1	16225368	.	G	C	.	.	MAF_INRAE=39.241
NC_035083.1	16225404	.	A	C	.	.	MAF_INRAE=48.101;MAF_USDA=30.588
NC_035083.1	16225451	.	A	T	.	.	MAF_USDA=4.098
NC_035083.1	16225495	.	C	T	.	.	MAF_USDA=4.098
NC_035083.1	16225535	.	A	G	.	.	MAF_INRAE=47.468
NC_035083.1	16225582	.	G	A	.	.	MAF_USDA=7.059
NC_035083.1	16225614	.	A	T	.	.	MAF_INRAE=39.167
NC_035083.1	16225628	.	G	T	.	.	MAF_INRAE=37.5
NC_035083.1	16225629	.	G	T	.	.	MAF_INRAE=9.167
NC_035083.1	16225647	.	G	A	.	.	MAF_USDA=1.639
NC_035083.1	16225668	.	C	T	.	.	MAF_INRAE=39.167;MAF_USDA=27.083
NC_035083.1	16225687	.	T	G	.	.	MAF_INRAE=35.0
NC_035083.1	16225693	.	T	G	.	.	MAF_INRAE=40.0
NC_035083.1	16225695	.	T	C	.	.	MAF_INRAE=40.833;MAF_USDA=22.917
NC_035083.1	16225716	.	C	T	.	.	MAF_INRAE=40.833;MAF_USDA=22.917
NC_035083.1	16225733	.	A	G	.	.	MAF_USDA=2.459
NC_035083.1	16225847	.	A	T	.	.	MAF_INRAE=4.43;MAF_USDA=10.0
NC_035083.1	16225943	.	T	C	.	.	MAF_USDA=22.917
NC_035083.1	16226044	.	A	G	.	.	MAF_USDA=6.471
NC_035083.1	16226159	.	C	G	.	.	MAF_USDA=7.647
NC_035083.1	16226221	.	A	G	.	.	MAF_USDA=4.098
NC_035083.1	16226223	.	T	A	.	.	MAF_INRAE=5.263;MAF_USDA=4.098
NC_035083.1	16226236	.	T	G	.	.	MAF_INRAE=47.468;MAF_USDA=29.412
NC_035083.1	16226257	.	C	T	.	.	MAF_INRAE=46.835;MAF_USDA=28.824
NC_035083.1	16226258	.	G	A	.	.	MAF_INRAE=15.19;MAF_USDA=4.918
NC_035083.1	16226276	.	C	A	.	.	MAF_USDA=20.833
NC_035083.1	16226477	.	G	T	.	.	MAF_INRAE=48.101;MAF_USDA=28.235
NC_035083.1	16226867	.	T	A	.	.	MAF_INRAE=47.468;MAF_USDA=22.353
NC_035083.1	16226986	.	G	C	.	.	MAF_INRAE=27.848;MAF_USDA=30.0
NC_035083.1	16226987	.	C	T	.	.	MAF_USDA=6.471
NC_035083.1	16227219	.	A	G	.	.	MAF_INRAE=43.038;MAF_USDA=38.824
NC_035083.1	16227231	.	G	A	.	.	MAF_INRAE=10.526;MAF_USDA=20.833
NC_035083.1	16227390	.	T	C	.	.	MAF_INRAE=25.316;MAF_USDA=22.941
NC_035083.1	16227471	.	C	T	.	.	MAF_INRAE=42.405;MAF_USDA=24.118
NC_035083.1	16227601	.	C	T	.	.	MAF_INRAE=15.0;MAF_USDA=8.824
NC_035083.1	16227664	.	G	T	.	.	MAF_INRAE=34.177;MAF_USDA=14.706
NC_035083.1	16227692	.	C	T	.	.	MAF_INRAE=34.177;MAF_USDA=15.294
NC_035083.1	16227823	.	A	G	.	.	MAF_USDA=9.412
NC_035083.1	16227879	.	T	A	.	.	MAF_USDA=6.25
NC_035083.1	16227898	.	T	C	.	.	MAF_USDA=20.833
NC_035083.1	16227904	.	G	A	.	.	MAF_INRAE=6.962;MAF_USDA=17.857
NC_035083.1	16227917	.	A	C	.	.	MAF_USDA=1.639
NC_035083.1	16227918	.	G	T	.	.	MAF_USDA=6.471
NC_035083.1	16227978	.	A	C	.	.	MAF_USDA=4.098
NC_035083.1	16227983	.	A	G	.	.	MAF_INRAE=6.962;MAF_USDA=13.934
NC_035083.1	16227987	.	G	T	.	.	MAF_INRAE=48.333;MAF_USDA=25.41
NC_035083.1	16228105	.	G	T	.	.	MAF_INRAE=3.797
NC_035083.1	16228318	.	G	C	.	.	MAF_USDA=4.167
NC_035083.1	16228397	.	G	A	.	.	MAF_INRAE=2.5;MAF_USDA=8.824
NC_035083.1	16228429	.	G	T	.	.	MAF_INRAE=45.57;MAF_USDA=21.765
NC_035083.1	16228454	.	C	T	.	.	MAF_INRAE=17.722;MAF_USDA=1.639
NC_035083.1	16228542	.	A	C	.	.	MAF_USDA=4.167
NC_035083.1	16228571	.	T	C	.	.	MAF_INRAE=47.468;MAF_USDA=45.294
NC_035083.1	16228643	.	A	T	.	.	MAF_INRAE=45.57;MAF_USDA=29.412
NC_035083.1	16228661	.	C	A	.	.	MAF_INRAE=47.468;MAF_USDA=45.882
NC_035083.1	16228739	.	C	G	.	.	MAF_INRAE=45.833;MAF_USDA=45.294
NC_035083.1	16228790	.	C	A	.	.	MAF_USDA=3.279
NC_035083.1	16228791	.	A	G	.	.	MAF_INRAE=6.329;MAF_USDA=3.279
NC_035083.1	16228805	.	A	C	.	.	MAF_USDA=4.918
NC_035083.1	16229057	.	G	T	.	.	MAF_USDA=3.279
NC_035083.1	16229157	.	G	C	.	.	MAF_USDA=4.918
NC_035083.1	16229536	.	T	A	.	.	MAF_USDA=5.738
NC_035083.1	16229617	.	C	A	.	.	MAF_USDA=1.639
NC_035083.1	16229786	.	A	C	.	.	MAF_USDA=5.738
NC_035083.1	16229881	.	A	G	.	.	MAF_INRAE=43.671;MAF_USDA=42.353
NC_035083.1	16229895	.	G	A	.	.	MAF_INRAE=5.0;MAF_USDA=11.176
NC_035083.1	16230034	.	A	C	.	.	MAF_INRAE=3.797
NC_035083.1	16230043	.	G	A	.	.	MAF_INRAE=43.671;MAF_USDA=43.529
NC_035083.1	16230090	.	G	T	.	.	MAF_USDA=1.639
NC_035083.1	16230151	.	T	G	.	.	MAF_INRAE=4.43;MAF_USDA=7.647
NC_035083.1	16230163	.	C	A	.	.	MAF_INRAE=43.671;MAF_USDA=45.294
NC_035083.1	16230175	.	T	A	.	.	MAF_USDA=1.639
NC_035083.1	16230184	.	C	G	.	.	MAF_USDA=4.918
NC_035083.1	16230189	.	T	C	.	.	MAF_USDA=4.098
NC_035083.1	16230291	.	A	C	.	.	MAF_INRAE=13.291;MAF_USDA=13.934
NC_035083.1	16230447	.	C	T	.	.	MAF_USDA=5.738
NC_035083.1	16230622	.	A	C	.	.	MAF_INRAE=6.667;MAF_USDA=8.235
NC_035083.1	16230894	.	C	T	.	.	MAF_INRAE=17.722;MAF_USDA=1.639
NC_035083.1	16230940	.	A	G	.	.	MAF_INRAE=12.658;MAF_USDA=19.412
NC_035083.1	16230998	.	C	T	.	.	MAF_INRAE=3.797
NC_035083.1	16231001	.	C	A	.	.	MAF_INRAE=12.658;MAF_USDA=10.656
NC_035083.1	16231082	.	T	C	.	.	MAF_USDA=1.639
NC_035083.1	16231090	.	G	T	.	.	MAF_INRAE=17.722;MAF_USDA=1.639
NC_035083.1	16231105	.	G	T	.	.	MAF_INRAE=12.658;MAF_USDA=14.706
NC_035083.1	16231106	.	G	A	.	.	MAF_INRAE=23.418;MAF_USDA=11.765
NC_035083.1	16231174	.	C	A	.	.	MAF_USDA=2.459
NC_035083.1	16231215	.	A	T	.	.	MAF_INRAE=12.658;MAF_USDA=19.412
NC_035083.1	16231298	.	T	G	.	.	MAF_INRAE=37.975;MAF_USDA=8.824
NC_035083.1	16231339	.	C	G	.	.	MAF_INRAE=39.873;MAF_USDA=48.824
NC_035083.1	16231516	.	C	T	.	.	MAF_USDA=7.647
NC_035083.1	16231560	.	T	A	.	.	MAF_USDA=4.918
NC_035083.1	16231650	.	T	G	.	.	MAF_USDA=3.279
NC_035083.1	16231658	.	A	C	.	.	MAF_INRAE=43.038;MAF_USDA=17.059
NC_035083.1	16231759	.	C	A	.	.	MAF_INRAE=5.0;MAF_USDA=11.176
NC_035083.1	16231785	.	A	T	.	.	MAF_INRAE=12.658;MAF_USDA=14.706
NC_035083.1	16231821	.	C	G	.	.	MAF_INRAE=18.354;MAF_USDA=16.471
NC_035083.1	16231866	.	T	C	.	.	MAF_USDA=2.459
NC_035083.1	16231897	.	A	G	.	.	MAF_USDA=2.353
NC_035083.1	16231916	.	A	G	.	.	MAF_INRAE=17.722;MAF_USDA=31.765
NC_035083.1	16231966	.	T	A	.	.	MAF_INRAE=12.025;MAF_USDA=17.059
NC_035083.1	16231979	.	G	A	.	.	MAF_USDA=4.098
NC_035083.1	16232005	.	T	C	.	.	MAF_INRAE=12.658;MAF_USDA=21.765
NC_035083.1	16232077	.	T	G	.	.	MAF_INRAE=41.772;MAF_USDA=34.706
NC_035083.1	16232108	.	T	G	.	.	MAF_INRAE=12.658;MAF_USDA=17.059
NC_035083.1	16232110	.	A	C	.	.	MAF_USDA=6.557
NC_035083.1	16232246	.	T	C	.	.	MAF_USDA=1.639
NC_035083.1	16232310	.	A	T	.	.	MAF_USDA=12.941
NC_035083.1	16232353	.	C	A	.	.	MAF_USDA=3.279
NC_035083.1	16232466	.	C	A	.	.	MAF_USDA=1.639
NC_035083.1	16232687	.	G	T	.	.	MAF_INRAE=5.0;MAF_USDA=5.738
NC_035083.1	16232729	.	G	A	.	.	MAF_INRAE=29.747;MAF_USDA=12.353
NC_035083.1	16232766	.	C	T	.	.	MAF_USDA=2.459
NC_035083.1	16232851	.	T	G	.	.	MAF_INRAE=12.025;MAF_USDA=11.475
NC_035083.1	16233002	.	G	A	.	.	MAF_USDA=4.918
NC_035083.1	16233070	.	G	T	.	.	MAF_USDA=4.918
NC_035083.1	16233216	.	G	A	.	.	MAF_INRAE=37.342;MAF_USDA=16.471
NC_035083.1	16233230	.	A	T	.	.	MAF_INRAE=12.658;MAF_USDA=17.647
NC_035083.1	16233239	.	A	T	.	.	MAF_INRAE=12.658;MAF_USDA=17.647
NC_035083.1	16233240	.	A	G	.	.	MAF_INRAE=10.0;MAF_USDA=17.647
NC_035083.1	16233249	.	A	T	.	.	MAF_INRAE=12.658;MAF_USDA=17.647
NC_035083.1	16233311	.	G	A	.	.	MAF_INRAE=2.5;MAF_USDA=3.279
NC_035083.1	16233480	.	G	T	.	.	MAF_INRAE=12.658;MAF_USDA=22.353
NC_035083.1	16233662	.	G	A	.	.	MAF_USDA=2.459
NC_035083.1	16233684	.	G	A	.	.	MAF_USDA=4.918
NC_035083.1	16233765	.	T	G	.	.	MAF_INRAE=12.025;MAF_USDA=17.647
NC_035083.1	16233768	.	A	T	.	.	MAF_USDA=1.639
NC_035083.1	16233832	.	C	A	.	.	MAF_USDA=4.118
NC_035083.1	16233833	.	G	A	.	.	MAF_USDA=3.279
NC_035083.1	16233837	.	G	T	.	.	MAF_INRAE=13.291;MAF_USDA=2.353
NC_035083.1	16233847	.	G	A	.	.	MAF_USDA=1.765
NC_035083.1	16234050	.	A	G	.	.	MAF_USDA=3.279
NC_035083.1	16234111	.	G	T	.	.	MAF_INRAE=12.025;MAF_USDA=17.647
NC_035083.1	16234197	.	C	T	.	.	MAF_INRAE=10.526
NC_035083.1	16234207	.	T	G	.	.	MAF_INRAE=12.658;MAF_USDA=21.176
NC_035083.1	16234290	.	G	A	.	.	MAF_INRAE=37.342;MAF_USDA=16.471
NC_035083.1	16234451	.	T	G	.	.	MAF_INRAE=12.658;MAF_USDA=17.059
NC_035083.1	16234520	.	A	G	.	.	MAF_INRAE=41.139;MAF_USDA=30.588
NC_035083.1	16234572	.	G	A	.	.	MAF_USDA=3.279
NC_035083.1	16234653	.	T	A	.	.	MAF_USDA=2.459
NC_035083.1	16234658	.	C	A	.	.	MAF_INRAE=41.772;MAF_USDA=37.059
NC_035083.1	16234682	.	A	G	.	.	MAF_INRAE=12.658;MAF_USDA=21.176
NC_035083.1	16234718	.	C	T	.	.	MAF_INRAE=41.139;MAF_USDA=32.941
NC_035083.1	16234799	.	C	A	.	.	MAF_USDA=6.471
NC_035083.1	16234913	.	T	G	.	.	MAF_USDA=4.918
NC_035083.1	16235009	.	T	A	.	.	MAF_USDA=4.918
NC_035083.1	16235030	.	C	A	.	.	MAF_INRAE=12.658;MAF_USDA=18.235
NC_035083.1	16235127	.	T	G	.	.	MAF_USDA=1.639
NC_035083.1	16235251	.	A	T	.	.	MAF_INRAE=8.333;MAF_USDA=3.529
NC_035083.1	16235320	.	A	G	.	.	MAF_INRAE=21.519;MAF_USDA=24.118
NC_035083.1	16235369	.	G	A	.	.	MAF_INRAE=41.772;MAF_USDA=14.706
NC_035083.1	16235384	.	C	A	.	.	MAF_INRAE=8.228;MAF_USDA=5.294
NC_035083.1	16235438	.	T	G	.	.	MAF_INRAE=1.667
NC_035083.1	16235543	.	A	T	.	.	MAF_USDA=4.918
NC_035083.1	16235548	.	G	T	.	.	MAF_INRAE=5.696
NC_035083.1	16235605	.	A	C	.	.	MAF_INRAE=9.494;MAF_USDA=12.353
NC_035083.1	16235615	.	G	A	.	.	MAF_USDA=3.279
NC_035083.1	16235717	.	G	A	.	.	MAF_USDA=12.5
NC_035083.1	16235741	.	C	T	.	.	MAF_USDA=1.639
NC_035083.1	16235884	.	A	C	.	.	MAF_INRAE=8.333;MAF_USDA=4.706
NC_035083.1	16235906	.	G	T	.	.	MAF_INRAE=43.671;MAF_USDA=32.941
NC_035083.1	16236018	.	T	C	.	.	MAF_INRAE=49.367;MAF_USDA=44.706
NC_035083.1	16236072	.	T	G	.	.	MAF_INRAE=3.797
NC_035083.1	16236116	.	G	A	.	.	MAF_INRAE=38.608;MAF_USDA=30.588
NC_035083.1	16236136	.	A	G	.	.	MAF_INRAE=8.333;MAF_USDA=2.941
NC_035083.1	16236138	.	T	G	.	.	MAF_USDA=6.557
NC_035083.1	16236152	.	C	T	.	.	MAF_USDA=4.098
NC_035083.1	16236176	.	G	A	.	.	MAF_USDA=2.083
NC_035083.1	16236183	.	C	T	.	.	MAF_INRAE=8.333;MAF_USDA=6.25
NC_035083.1	16236306	.	A	G	.	.	MAF_INRAE=35.443;MAF_USDA=31.765
NC_035083.1	16236315	.	C	A	.	.	MAF_INRAE=38.608;MAF_USDA=31.176
NC_035083.1	16236325	.	A	T	.	.	MAF_USDA=8.235
NC_035083.1	16236405	.	G	T	.	.	MAF_INRAE=38.608;MAF_USDA=25.882
NC_035083.1	16236587	.	C	A	.	.	MAF_INRAE=15.19;MAF_USDA=12.941
NC_035083.1	16236604	.	A	G	.	.	MAF_INRAE=23.418;MAF_USDA=10.588
NC_035083.1	16236613	.	G	T	.	.	MAF_USDA=5.882
NC_035083.1	16236618	.	C	A	.	.	MAF_USDA=11.176
NC_035083.1	16236658	.	C	A	.	.	MAF_INRAE=23.333;MAF_USDA=36.471
NC_035083.1	16236792	.	A	T	.	.	MAF_INRAE=8.333
NC_035083.1	16236794	.	T	A	.	.	MAF_INRAE=6.667
NC_035083.1	16236855	.	T	C	.	.	MAF_USDA=2.459
NC_035083.1	16236868	.	A	T	.	.	MAF_USDA=6.471
NC_035083.1	16236945	.	T	G	.	.	MAF_INRAE=38.608;MAF_USDA=28.824
NC_035083.1	16236974	.	A	T	.	.	MAF_INRAE=3.165;MAF_USDA=1.639
NC_035083.1	16237172	.	A	C	.	.	MAF_USDA=8.235
NC_035083.1	16237428	.	A	C	.	.	MAF_USDA=2.353
NC_035083.1	16237429	.	C	A	.	.	MAF_USDA=2.353
NC_035083.1	16237430	.	A	T	.	.	MAF_USDA=2.353
NC_035083.1	16237504	.	T	G	.	.	MAF_USDA=4.098
NC_035083.1	16237556	.	G	T	.	.	MAF_INRAE=42.405;MAF_USDA=30.0
NC_035083.1	16237557	.	G	T	.	.	MAF_INRAE=10.0;MAF_USDA=15.882
NC_035083.1	16237659	.	C	T	.	.	MAF_INRAE=6.667;MAF_USDA=4.167
NC_035083.1	16237660	.	G	T	.	.	MAF_INRAE=6.667;MAF_USDA=4.167
NC_035083.1	16237702	.	A	G	.	.	MAF_INRAE=15.0;MAF_USDA=27.647
NC_035083.1	16237787	.	C	A	.	.	MAF_INRAE=15.0;MAF_USDA=28.824
NC_035083.1	16237857	.	A	G	.	.	MAF_USDA=8.824
NC_035083.1	16237862	.	C	T	.	.	MAF_USDA=2.353
NC_035083.1	16238107	.	C	T	.	.	MAF_USDA=3.333
NC_035083.1	16238135	.	A	T	.	.	MAF_USDA=2.5
NC_035083.1	16238170	.	G	A	.	.	MAF_INRAE=10.526
NC_035083.1	16238182	.	G	A	.	.	MAF_INRAE=13.291;MAF_USDA=3.529
NC_035083.1	16238197	.	C	T	.	.	MAF_USDA=4.118
NC_035083.1	16238320	.	T	G	.	.	MAF_USDA=4.118
NC_035083.1	16238331	.	T	C	.	.	MAF_USDA=9.412
NC_035083.1	16238485	.	C	T	.	.	MAF_INRAE=28.481;MAF_USDA=13.529
NC_035083.1	16238516	.	G	C	.	.	MAF_USDA=1.639
NC_035083.1	16238548	.	G	A	.	.	MAF_USDA=2.459
NC_035083.1	16238572	.	T	G	.	.	MAF_INRAE=23.333
NC_035083.1	16238669	.	A	G	.	.	MAF_INRAE=15.0;MAF_USDA=26.471
NC_035083.1	16238829	.	T	G	.	.	MAF_INRAE=15.0;MAF_USDA=24.706
NC_035083.1	16238935	.	G	T	.	.	MAF_USDA=7.377
NC_035083.1	16238965	.	G	T	.	.	MAF_USDA=1.639
NC_035083.1	16239003	.	G	A	.	.	MAF_INRAE=7.5;MAF_USDA=9.836
NC_035083.1	16239004	.	A	T	.	.	MAF_INRAE=7.5;MAF_USDA=9.836
NC_035083.1	16239085	.	G	A	.	.	MAF_INRAE=6.667;MAF_USDA=2.439
NC_035083.1	16239350	.	A	G	.	.	MAF_INRAE=38.608;MAF_USDA=33.529
NC_035083.1	16239375	.	C	T	.	.	MAF_USDA=1.765
NC_035083.1	16239394	.	G	A	.	.	MAF_INRAE=6.667;MAF_USDA=2.353
NC_035083.1	16239440	.	G	A	.	.	MAF_USDA=2.459
NC_035083.1	16239568	.	A	G	.	.	MAF_USDA=7.059
NC_035083.1	16239605	.	A	G	.	.	MAF_USDA=1.639
NC_035083.1	16239640	.	T	G	.	.	MAF_INRAE=15.0;MAF_USDA=24.706
NC_035083.1	16239766	.	G	T	.	.	MAF_INRAE=5.263;MAF_USDA=6.557
NC_035083.1	16239800	.	C	A	.	.	MAF_INRAE=44.937;MAF_USDA=41.765
NC_035083.1	16239815	.	G	T	.	.	MAF_INRAE=44.937;MAF_USDA=41.765
NC_035083.1	16239889	.	G	T	.	.	MAF_USDA=2.976
NC_035083.1	16239937	.	G	A	.	.	MAF_INRAE=3.797
NC_035083.1	16239957	.	G	A	.	.	MAF_INRAE=17.5
NC_035083.1	16239990	.	G	A	.	.	MAF_INRAE=18.354;MAF_USDA=12.353
NC_035083.1	16240187	.	C	T	.	.	MAF_INRAE=12.658;MAF_USDA=8.235
NC_035083.1	16240273	.	A	G	.	.	MAF_INRAE=10.526
NC_035083.1	16240283	.	T	G	.	.	MAF_USDA=1.176
NC_035083.1	16240546	.	T	C	.	.	MAF_INRAE=47.468;MAF_USDA=32.941
NC_035083.1	16240586	.	G	A	.	.	MAF_INRAE=3.165;MAF_USDA=2.941
NC_035083.1	16240622	.	G	T	.	.	MAF_USDA=3.279
NC_035083.1	16240666	.	T	C	.	.	MAF_INRAE=15.823;MAF_USDA=2.459
NC_035083.1	16240906	.	G	A	.	.	MAF_INRAE=4.167;MAF_USDA=1.639
NC_035083.1	16241263	.	C	T	.	.	MAF_INRAE=36.076;MAF_USDA=35.294
NC_035083.1	16241292	.	C	T	.	.	MAF_INRAE=3.797
NC_035083.1	16241378	.	G	A	.	.	MAF_INRAE=8.333;MAF_USDA=4.118
NC_035083.1	16241422	.	C	T	.	.	MAF_USDA=4.918
NC_035083.1	16241475	.	G	A	.	.	MAF_INRAE=3.797
NC_035083.1	16241528	.	A	T	.	.	MAF_USDA=6.471
NC_035083.1	16241580	.	T	G	.	.	MAF_USDA=4.918
NC_035083.1	16241640	.	T	G	.	.	MAF_INRAE=8.333;MAF_USDA=4.118
NC_035083.1	16241649	.	A	C	.	.	MAF_USDA=3.279
NC_035083.1	16241721	.	G	A	.	.	MAF_INRAE=18.354;MAF_USDA=5.738
NC_035083.1	16241915	.	A	G	.	.	MAF_INRAE=9.494;MAF_USDA=18.235
NC_035083.1	16241916	.	A	G	.	.	MAF_INRAE=41.667;MAF_USDA=47.059
NC_035083.1	16241917	.	G	A	.	.	MAF_INRAE=7.5;MAF_USDA=4.118
NC_035083.1	16241976	.	C	T	.	.	MAF_INRAE=5.263;MAF_USDA=2.459
NC_035083.1	16242045	.	T	C	.	.	MAF_INRAE=8.333;MAF_USDA=4.118
NC_035083.1	16242198	.	A	G	.	.	MAF_INRAE=35.443;MAF_USDA=37.059
NC_035083.1	16242199	.	T	C	.	.	MAF_INRAE=33.333;MAF_USDA=37.059
NC_035083.1	16242326	.	G	A	.	.	MAF_USDA=11.765
NC_035083.1	16242445	.	C	T	.	.	MAF_INRAE=3.165;MAF_USDA=1.639
NC_035083.1	16242491	.	C	T	.	.	MAF_USDA=2.459
NC_035083.1	16242624	.	T	G	.	.	MAF_USDA=3.279
NC_035083.1	16242691	.	C	G	.	.	MAF_USDA=1.639
NC_035083.1	16242743	.	C	A	.	.	MAF_USDA=5.738
NC_035083.1	16242750	.	T	G	.	.	MAF_INRAE=7.5;MAF_USDA=12.295
NC_035083.1	16242953	.	C	A	.	.	MAF_INRAE=21.519;MAF_USDA=4.118
NC_035083.1	16243051	.	G	T	.	.	MAF_INRAE=8.333;MAF_USDA=4.118
NC_035083.1	16243103	.	A	T	.	.	MAF_INRAE=36.076;MAF_USDA=36.471
NC_035083.1	16243245	.	T	A	.	.	MAF_INRAE=8.333;MAF_USDA=4.118
NC_035083.1	16243288	.	TTCTCTCTCT	TTCTCTCTCA	.	.	MAF_USDA=6.25
NC_035083.1	16243297	.	T	A	.	.	MAF_INRAE=8.333
NC_035083.1	16243379	.	C	G	.	.	MAF_USDA=4.918
NC_035083.1	16243392	.	G	A	.	.	MAF_USDA=3.279
NC_035083.1	16243406	.	C	T	.	.	MAF_INRAE=8.333;MAF_USDA=4.706
NC_035083.1	16243449	.	G	A	.	.	MAF_INRAE=8.333;MAF_USDA=4.118
NC_035083.1	16243459	.	A	C	.	.	MAF_INRAE=41.772;MAF_USDA=40.0
NC_035083.1	16243502	.	C	T	.	.	MAF_USDA=8.197
NC_035083.1	16243564	.	C	T	.	.	MAF_USDA=1.639
NC_035083.1	16243577	.	C	T	.	.	MAF_USDA=4.167
NC_035083.1	16243653	.	T	G	.	.	MAF_USDA=4.167
NC_035083.1	16243656	.	T	C	.	.	MAF_USDA=6.25
NC_035083.1	16243794	.	A	C	.	.	MAF_USDA=4.098
NC_035083.1	16243880	.	C	G	.	.	MAF_INRAE=33.333
NC_035083.1	16243916	.	G	A	.	.	MAF_INRAE=8.333;MAF_USDA=5.882
NC_035083.1	16244034	.	T	G	.	.	MAF_USDA=20.833
NC_035083.1	16244074	.	G	A	.	.	MAF_INRAE=8.333;MAF_USDA=4.118
NC_035083.1	16244141	.	A	G	.	.	MAF_USDA=4.098
NC_035083.1	16244214	.	G	A	.	.	MAF_USDA=10.656
NC_035083.1	16244228	.	T	C	.	.	MAF_INRAE=41.667;MAF_USDA=50.0
NC_035083.1	16244244	.	G	A	.	.	MAF_INRAE=8.333;MAF_USDA=3.529
NC_035083.1	16244271	.	C	A	.	.	MAF_INRAE=1.667
NC_035083.1	16244286	.	G	T	.	.	MAF_INRAE=17.5;MAF_USDA=4.706
NC_035083.1	16244309	.	C	T	.	.	MAF_USDA=3.279
NC_035083.1	16244314	.	C	A	.	.	MAF_USDA=8.197
NC_035083.1	16244320	.	T	G	.	.	MAF_USDA=10.0
NC_035083.1	16244333	.	T	C	.	.	MAF_USDA=8.197
NC_035083.1	16244336	.	A	T	.	.	MAF_USDA=9.016
NC_035083.1	16244337	.	A	C	.	.	MAF_USDA=7.377
NC_035083.1	16244358	.	T	C	.	.	MAF_USDA=9.016
NC_035083.1	16244361	.	A	T	.	.	MAF_USDA=5.738
NC_035083.1	16244392	.	A	C	.	.	MAF_USDA=5.738
NC_035083.1	16244395	.	T	A	.	.	MAF_USDA=14.118
NC_035083.1	16244399	.	C	A	.	.	MAF_USDA=4.098
NC_035083.1	16244411	.	T	C	.	.	MAF_USDA=5.738
NC_035083.1	16244436	.	C	A	.	.	MAF_USDA=2.941
NC_035083.1	16244437	.	G	C	.	.	MAF_USDA=11.475
NC_035083.1	16244499	.	C	T	.	.	MAF_USDA=10.0
NC_035083.1	16244540	.	T	C	.	.	MAF_INRAE=35.443;MAF_USDA=37.059
NC_035083.1	16244661	.	A	G	.	.	MAF_INRAE=7.5;MAF_USDA=4.118
NC_035083.1	16244782	.	T	A	.	.	MAF_USDA=3.279
NC_035083.1	16244813	.	C	T	.	.	MAF_INRAE=9.494;MAF_USDA=14.706
NC_035083.1	16244911	.	T	C	.	.	MAF_USDA=2.459
NC_035083.1	16244983	.	G	T	.	.	MAF_INRAE=8.333;MAF_USDA=3.529
NC_035083.1	16244996	.	G	T	.	.	MAF_INRAE=30.38;MAF_USDA=24.706
NC_035083.1	16245098	.	C	T	.	.	MAF_USDA=8.197
NC_035083.1	16245127	.	C	G	.	.	MAF_USDA=3.279
NC_035083.1	16245145	.	G	A	.	.	MAF_USDA=6.557
NC_035083.1	16245159	.	G	T	.	.	MAF_INRAE=35.443;MAF_USDA=37.059
NC_035083.1	16245182	.	C	G	.	.	MAF_USDA=1.639
NC_035083.1	16245190	.	T	C	.	.	MAF_USDA=1.639
NC_035083.1	16245202	.	G	T	.	.	MAF_INRAE=41.772;MAF_USDA=47.059
NC_035083.1	16245225	.	T	A	.	.	MAF_INRAE=5.263
NC_035083.1	16245353	.	A	C	.	.	MAF_INRAE=15.19;MAF_USDA=2.459
NC_035083.1	16245535	.	A	T	.	.	MAF_INRAE=35.443;MAF_USDA=48.824
NC_035083.1	16245591	.	A	G	.	.	MAF_USDA=1.639
NC_035083.1	16245621	.	G	A	.	.	MAF_USDA=3.333
NC_035083.1	16245682	.	T	A	.	.	MAF_USDA=1.639
NC_035083.1	16245746	.	T	C	.	.	MAF_INRAE=36.076;MAF_USDA=35.882
NC_035083.1	16245748	.	C	T	.	.	MAF_INRAE=34.167;MAF_USDA=35.294
NC_035083.1	16245782	.	C	G	.	.	MAF_USDA=3.279
NC_035083.1	16245820	.	G	T	.	.	MAF_USDA=2.941
NC_035083.1	16245892	.	G	T	.	.	MAF_INRAE=36.076;MAF_USDA=35.294
NC_035083.1	16245898	.	G	A	.	.	MAF_USDA=1.639
NC_035083.1	16245924	.	G	A	.	.	MAF_USDA=7.647
NC_035083.1	16245929	.	T	C	.	.	MAF_INRAE=36.076;MAF_USDA=35.294
NC_035083.1	16245933	.	T	C	.	.	MAF_INRAE=33.333;MAF_USDA=30.0
NC_035083.1	16245993	.	C	A	.	.	MAF_USDA=4.918
NC_035083.1	16246012	.	C	T	.	.	MAF_USDA=1.639
NC_035083.1	16246037	.	G	A	.	.	MAF_USDA=7.059
NC_035083.1	16246057	.	T	G	.	.	MAF_INRAE=35.443;MAF_USDA=35.882
NC_035083.1	16246108	.	G	A	.	.	MAF_INRAE=21.519;MAF_USDA=4.118
NC_035083.1	16246123	.	C	T	.	.	MAF_USDA=5.882
NC_035083.1	16246230	.	T	A	.	.	MAF_INRAE=12.658;MAF_USDA=25.0
NC_035083.1	16246231	.	T	A	.	.	MAF_INRAE=34.167;MAF_USDA=37.5
NC_035083.1	16246248	.	C	G	.	.	MAF_USDA=1.639
NC_035083.1	16246250	.	A	C	.	.	MAF_USDA=1.639
NC_035083.1	16246252	.	C	T	.	.	MAF_USDA=2.941
NC_035083.1	16246432	.	C	A	.	.	MAF_INRAE=17.722;MAF_USDA=4.918
NC_035083.1	16246444	.	G	T	.	.	MAF_USDA=4.118
NC_035083.1	16246503	.	G	T	.	.	MAF_USDA=1.639
NC_035083.1	16246640	.	A	G	.	.	MAF_USDA=3.279
NC_035083.1	16246647	.	G	A	.	.	MAF_USDA=4.918
NC_035083.1	16246875	.	G	A	.	.	MAF_USDA=8.197
NC_035083.1	16246910	.	G	T	.	.	MAF_INRAE=34.81;MAF_USDA=37.059
NC_035083.1	16246978	.	A	C	.	.	MAF_INRAE=30.38;MAF_USDA=29.412
NC_035083.1	16247041	.	G	A	.	.	MAF_USDA=4.098
NC_035083.1	16247145	.	C	T	.	.	MAF_USDA=4.098
NC_035083.1	16247179	.	T	C	.	.	MAF_INRAE=36.076;MAF_USDA=37.059
NC_035083.1	16247226	.	C	G	.	.	MAF_INRAE=30.38;MAF_USDA=30.588
NC_035083.1	16247249	.	C	T	.	.	MAF_INRAE=6.667;MAF_USDA=4.167
NC_035083.1	16247264	.	T	C	.	.	MAF_INRAE=30.38;MAF_USDA=30.588
NC_035083.1	16247429	.	T	C	.	.	MAF_USDA=1.639
NC_035083.1	16247502	.	A	G	.	.	MAF_INRAE=3.797
NC_035083.1	16247534	.	A	C	.	.	MAF_USDA=11.475
NC_035083.1	16247544	.	A	T	.	.	MAF_INRAE=3.333;MAF_USDA=18.235
NC_035083.1	16247548	.	A	T	.	.	MAF_INRAE=30.0
NC_035083.1	16247568	.	T	A	.	.	MAF_INRAE=5.0
NC_035083.1	16247574	.	C	A	.	.	MAF_INRAE=33.333
NC_035083.1	16247576	.	T	C	.	.	MAF_INRAE=3.333
NC_035083.1	16247598	.	C	G	.	.	MAF_INRAE=7.5
NC_035083.1	16247608	.	A	C	.	.	MAF_INRAE=6.667
NC_035083.1	16247623	.	C	T	.	.	MAF_INRAE=6.667
NC_035083.1	16247624	.	G	A	.	.	MAF_INRAE=30.0
NC_035083.1	16247625	.	T	G	.	.	MAF_INRAE=6.667
NC_035083.1	16247710	.	T	G	.	.	MAF_USDA=14.583
NC_035083.1	16247716	.	G	A	.	.	MAF_INRAE=5.833;MAF_USDA=12.5
NC_035083.1	16247722	.	T	A	.	.	MAF_INRAE=5.833
NC_035083.1	16247746	.	T	C	.	.	MAF_INRAE=5.833
NC_035083.1	16247747	.	G	A	.	.	MAF_INRAE=5.833
NC_035083.1	16247758	.	G	T	.	.	MAF_USDA=12.5
NC_035083.1	16247770	.	A	G	.	.	MAF_INRAE=4.167
NC_035083.1	16247864	.	T	C	.	.	MAF_INRAE=17.722;MAF_USDA=9.836
NC_035083.1	16247872	.	C	T	.	.	MAF_USDA=5.738
NC_035083.1	16247886	.	C	T	.	.	MAF_USDA=8.197
NC_035083.1	16248136	.	G	A	.	.	MAF_USDA=1.639
NC_035083.1	16248167	.	C	T	.	.	MAF_INRAE=18.354;MAF_USDA=5.294
NC_035083.1	16248337	.	T	C	.	.	MAF_INRAE=12.658;MAF_USDA=15.294
NC_035083.1	16248342	.	C	T	.	.	MAF_USDA=1.639
NC_035083.1	16248350	.	C	A	.	.	MAF_INRAE=4.43;MAF_USDA=18.235
NC_035083.1	16248368	.	T	C	.	.	MAF_INRAE=14.557;MAF_USDA=41.765
NC_035083.1	16248636	.	G	T	.	.	MAF_INRAE=5.263
NC_035083.1	16248753	.	T	A	.	.	MAF_INRAE=17.5
NC_035083.1	16248793	.	C	A	.	.	MAF_USDA=1.695
NC_035083.1	16248819	.	A	T	.	.	MAF_INRAE=31.646;MAF_USDA=39.759
NC_035083.1	16248820	.	C	T	.	.	MAF_INRAE=28.333;MAF_USDA=39.157
NC_035083.1	16248853	.	T	A	.	.	MAF_INRAE=17.722;MAF_USDA=1.695
NC_035083.1	16248939	.	G	A	.	.	MAF_INRAE=6.667;MAF_USDA=6.25
NC_035083.1	16249099	.	T	G	.	.	MAF_INRAE=18.354;MAF_USDA=2.542
NC_035083.1	16249170	.	G	T	.	.	MAF_INRAE=37.342;MAF_USDA=47.917
NC_035083.1	16249176	.	A	T	.	.	MAF_INRAE=4.43;MAF_USDA=12.5
NC_035083.1	16249294	.	T	A	.	.	MAF_INRAE=13.291;MAF_USDA=27.083
NC_035083.1	16249479	.	T	A	.	.	MAF_USDA=12.295
NC_035083.1	16249489	.	C	A	.	.	MAF_INRAE=8.228;MAF_USDA=13.529
NC_035083.1	16249490	.	A	C	.	.	MAF_INRAE=31.646;MAF_USDA=44.706
NC_035083.1	16249491	.	T	C	.	.	MAF_USDA=9.412
NC_035083.1	16249495	.	C	T	.	.	MAF_USDA=9.412
NC_035083.1	16249557	.	G	A	.	.	MAF_INRAE=17.722;MAF_USDA=4.098
NC_035083.1	16249573	.	C	T	.	.	MAF_INRAE=7.5;MAF_USDA=11.475
NC_035083.1	16249623	.	C	T	.	.	MAF_USDA=1.639
NC_035083.1	16249651	.	A	C	.	.	MAF_INRAE=15.19;MAF_USDA=2.459
NC_035083.1	16249670	.	C	A	.	.	MAF_INRAE=32.278;MAF_USDA=47.647
NC_035083.1	16249684	.	C	A	.	.	MAF_USDA=3.279
NC_035083.1	16249716	.	A	C	.	.	MAF_USDA=8.333
NC_035083.1	16249808	.	A	C	.	.	MAF_INRAE=13.291;MAF_USDA=18.235
NC_035083.1	16249869	.	G	A	.	.	MAF_INRAE=3.797
NC_035083.1	16249894	.	C	T	.	.	MAF_USDA=12.353
NC_035083.1	16249960	.	T	C	.	.	MAF_USDA=11.176
NC_035083.1	16249986	.	G	A	.	.	MAF_USDA=12.353
NC_035083.1	16250042	.	G	A	.	.	MAF_USDA=13.529
NC_035083.1	16250121	.	C	T	.	.	MAF_USDA=13.529
NC_035083.1	16250122	.	A	C	.	.	MAF_USDA=13.529
NC_035083.1	16250216	.	T	G	.	.	MAF_USDA=13.529
NC_035083.1	16250234	.	A	G	.	.	MAF_INRAE=40.506;MAF_USDA=30.588
NC_035083.1	16250241	.	C	T	.	.	MAF_USDA=2.459
NC_035083.1	16250263	.	T	C	.	.	MAF_USDA=11.765
NC_035083.1	16250282	.	A	G	.	.	MAF_USDA=2.459
NC_035083.1	16250290	.	T	G	.	.	MAF_INRAE=36.709;MAF_USDA=40.588
NC_035083.1	16250408	.	A	T	.	.	MAF_INRAE=37.342;MAF_USDA=44.118
NC_035083.1	16250412	.	A	G	.	.	MAF_INRAE=20.833;MAF_USDA=13.115
NC_035083.1	16250429	.	T	A	.	.	MAF_USDA=12.941
NC_035083.1	16250529	.	T	C	.	.	MAF_INRAE=18.354;MAF_USDA=20.0
NC_035083.1	16250540	.	T	A	.	.	MAF_USDA=5.882
NC_035083.1	16250548	.	T	C	.	.	MAF_INRAE=18.354;MAF_USDA=20.588
NC_035083.1	16250814	.	G	A	.	.	MAF_INRAE=18.354;MAF_USDA=5.0
NC_035083.1	16250817	.	A	T	.	.	MAF_USDA=11.905
NC_035083.1	16250845	.	A	C	.	.	MAF_USDA=13.095
NC_035083.1	16250907	.	C	A	.	.	MAF_USDA=12.353
NC_035083.1	16250931	.	G	A	.	.	MAF_USDA=12.353
NC_035083.1	16250990	.	T	A	.	.	MAF_USDA=5.738
NC_035083.1	16251060	.	C	T	.	.	MAF_INRAE=15.19;MAF_USDA=2.459
NC_035083.1	16251082	.	T	A	.	.	MAF_USDA=2.941
NC_035083.1	16251156	.	C	A	.	.	MAF_USDA=1.639
NC_035083.1	16251294	.	G	A	.	.	MAF_USDA=1.639
NC_035083.1	16251321	.	C	A	.	.	MAF_USDA=7.377
NC_035083.1	16251341	.	G	T	.	.	MAF_USDA=7.377
NC_035083.1	16251342	.	C	A	.	.	MAF_USDA=5.738
NC_035083.1	16251429	.	C	T	.	.	MAF_INRAE=15.19;MAF_USDA=3.279
NC_035083.1	16251500	.	T	C	.	.	MAF_INRAE=8.333;MAF_USDA=4.918
NC_035083.1	16251540	.	G	A	.	.	MAF_USDA=4.918
NC_035083.1	16251590	.	G	T	.	.	MAF_USDA=3.279
NC_035083.1	16251707	.	T	A	.	.	MAF_INRAE=11.392;MAF_USDA=13.115
NC_035083.1	16251716	.	G	A	.	.	MAF_USDA=2.459
NC_035083.1	16251765	.	G	C	.	.	MAF_INRAE=26.582;MAF_USDA=27.083
NC_035083.1	16251786	.	C	G	.	.	MAF_INRAE=1.667;MAF_USDA=4.098
NC_035083.1	16251811	.	T	A	.	.	MAF_USDA=2.459
NC_035083.1	16251842	.	C	T	.	.	MAF_INRAE=3.333
NC_035083.1	16251844	.	A	G	.	.	MAF_INRAE=3.333
NC_035083.1	16251851	.	G	C	.	.	MAF_INRAE=3.333
NC_035083.1	16251865	.	C	A	.	.	MAF_INRAE=3.333
NC_035083.1	16251867	.	A	C	.	.	MAF_INRAE=3.333
NC_035083.1	16251876	.	T	G	.	.	MAF_INRAE=3.333
NC_035083.1	16251879	.	G	A	.	.	MAF_INRAE=3.333
NC_035083.1	16251884	.	G	C	.	.	MAF_INRAE=3.333
NC_035083.1	16252047	.	G	A	.	.	MAF_USDA=1.639
NC_035083.1	16252050	.	T	C	.	.	MAF_INRAE=37.975;MAF_USDA=4.098
NC_035083.1	16252169	.	C	A	.	.	MAF_INRAE=8.333
NC_035083.1	16252211	.	C	A	.	.	MAF_INRAE=13.333
NC_035083.1	16252248	.	C	T	.	.	MAF_USDA=7.647
NC_035083.1	16252274	.	C	A	.	.	MAF_INRAE=1.667
NC_035083.1	16252310	.	A	T	.	.	MAF_INRAE=10.833
NC_035083.1	16252318	.	A	G	.	.	MAF_INRAE=20.0
NC_035083.1	16252325	.	A	G	.	.	MAF_INRAE=22.5
NC_035083.1	16252327	.	G	A	.	.	MAF_INRAE=22.5
NC_035083.1	16252341	.	G	A	.	.	MAF_INRAE=22.5
NC_035083.1	16252343	.	C	T	.	.	MAF_INRAE=22.5
NC_035083.1	16252345	.	C	A	.	.	MAF_INRAE=22.5
NC_035083.1	16252350	.	T	C	.	.	MAF_INRAE=21.667
NC_035083.1	16252351	.	C	T	.	.	MAF_INRAE=21.667
NC_035083.1	16252354	.	T	C	.	.	MAF_INRAE=21.667
NC_035083.1	16252356	.	T	G	.	.	MAF_INRAE=21.667;MAF_USDA=16.471
NC_035083.1	16252359	.	T	C	.	.	MAF_INRAE=22.5
NC_035083.1	16252363	.	T	C	.	.	MAF_INRAE=24.167
NC_035083.1	16252369	.	G	A	.	.	MAF_INRAE=25.833
NC_035083.1	16252370	.	T	A	.	.	MAF_INRAE=24.167
NC_035083.1	16252375	.	T	A	.	.	MAF_INRAE=25.833
NC_035083.1	16252377	.	T	C	.	.	MAF_INRAE=30.833;MAF_USDA=8.197
NC_035083.1	16252384	.	G	A	.	.	MAF_INRAE=24.167;MAF_USDA=4.918
NC_035083.1	16252387	.	A	C	.	.	MAF_INRAE=22.5;MAF_USDA=4.918
NC_035083.1	16252414	.	C	A	.	.	MAF_INRAE=47.5;MAF_USDA=9.016
NC_035083.1	16252428	.	C	G	.	.	MAF_INRAE=5.0
NC_035083.1	16252430	.	T	C	.	.	MAF_INRAE=1.667
NC_035083.1	16252437	.	C	T	.	.	MAF_INRAE=4.167
NC_035083.1	16252445	.	C	T	.	.	MAF_USDA=2.459
NC_035083.1	16252450	.	T	A	.	.	MAF_INRAE=9.167
NC_035083.1	16252452	.	A	T	.	.	MAF_INRAE=8.333
NC_035083.1	16252478	.	C	T	.	.	MAF_INRAE=32.911;MAF_USDA=7.647
NC_035083.1	16252479	.	G	A	.	.	MAF_INRAE=17.5
NC_035083.1	16252487	.	T	C	.	.	MAF_INRAE=17.5
NC_035083.1	16252488	.	G	A	.	.	MAF_INRAE=17.5
NC_035083.1	16252502	.	C	A	.	.	MAF_INRAE=19.167
NC_035083.1	16252505	.	A	G	.	.	MAF_INRAE=18.333
NC_035083.1	16252510	.	C	A	.	.	MAF_INRAE=20.0
NC_035083.1	16252512	.	A	G	.	.	MAF_INRAE=17.722
NC_035083.1	16252520	.	G	C	.	.	MAF_INRAE=19.167
NC_035083.1	16252527	.	G	A	.	.	MAF_INRAE=6.329;MAF_USDA=6.557
NC_035083.1	16252550	.	T	C	.	.	MAF_INRAE=19.167
NC_035083.1	16252553	.	A	G	.	.	MAF_INRAE=18.333;MAF_USDA=33.333
NC_035083.1	16252695	.	G	A	.	.	MAF_INRAE=26.582;MAF_USDA=14.118
NC_035083.1	16252710	.	G	A	.	.	MAF_USDA=2.941
NC_035083.1	16252757	.	T	A	.	.	MAF_INRAE=7.5;MAF_USDA=4.098
NC_035083.1	16252789	.	A	G	.	.	MAF_INRAE=31.013;MAF_USDA=26.471
NC_035083.1	16252863	.	T	G	.	.	MAF_USDA=4.167
NC_035083.1	16252880	.	G	C	.	.	MAF_USDA=4.167
NC_035083.1	16252893	.	T	A	.	.	MAF_USDA=9.167
NC_035083.1	16252907	.	C	A	.	.	MAF_USDA=10.119
NC_035083.1	16252908	.	G	A	.	.	MAF_INRAE=24.167;MAF_USDA=25.0
NC_035083.1	16252910	.	C	A	.	.	MAF_INRAE=2.5;MAF_USDA=11.905
NC_035083.1	16252916	.	A	C	.	.	MAF_USDA=7.5
NC_035083.1	16252919	.	T	G	.	.	MAF_INRAE=15.0
NC_035083.1	16252934	.	G	A	.	.	MAF_INRAE=6.667;MAF_USDA=4.098
NC_035083.1	16252937	.	A	C	.	.	MAF_USDA=10.119
NC_035083.1	16252939	.	G	A	.	.	MAF_INRAE=25.0;MAF_USDA=29.412
NC_035083.1	16252950	.	T	A	.	.	MAF_INRAE=29.114;MAF_USDA=26.471
NC_035083.1	16252953	.	A	T	.	.	MAF_INRAE=6.667;MAF_USDA=5.833
NC_035083.1	16252993	.	A	G	.	.	MAF_INRAE=38.608;MAF_USDA=9.412
NC_035083.1	16253082	.	C	T	.	.	MAF_USDA=4.118
NC_035083.1	16253138	.	C	T	.	.	MAF_USDA=1.639
NC_035083.1	16253148	.	C	A	.	.	MAF_INRAE=6.667;MAF_USDA=21.176
NC_035083.1	16253166	.	A	T	.	.	MAF_INRAE=6.667;MAF_USDA=15.882
NC_035083.1	16253227	.	G	A	.	.	MAF_INRAE=17.722;MAF_USDA=2.381
NC_035083.1	16253251	.	G	A	.	.	MAF_USDA=8.333
NC_035083.1	16253297	.	A	T	.	.	MAF_INRAE=35.443;MAF_USDA=21.765
NC_035083.1	16253300	.	G	T	.	.	MAF_INRAE=30.833;MAF_USDA=21.765
NC_035083.1	16253331	.	C	T	.	.	MAF_INRAE=34.81;MAF_USDA=22.941
NC_035083.1	16253498	.	G	A	.	.	MAF_INRAE=31.579;MAF_USDA=10.588
NC_035083.1	16253512	.	T	C	.	.	MAF_INRAE=29.747;MAF_USDA=43.529
NC_035083.1	16253535	.	T	C	.	.	MAF_INRAE=7.5;MAF_USDA=4.918
NC_035083.1	16253537	.	A	T	.	.	MAF_INRAE=34.81;MAF_USDA=36.471
NC_035083.1	16253717	.	G	T	.	.	MAF_USDA=1.765
NC_035083.1	16253763	.	T	C	.	.	MAF_INRAE=7.5;MAF_USDA=4.918
NC_035083.1	16253788	.	A	G	.	.	MAF_INRAE=21.053;MAF_USDA=31.765
NC_035083.1	16253800	.	G	A	.	.	MAF_INRAE=7.895;MAF_USDA=4.167
NC_035083.1	16253825	.	A	G	.	.	MAF_USDA=3.279
NC_035083.1	16253880	.	A	G	.	.	MAF_USDA=12.941
NC_035083.1	16254011	.	A	G	.	.	MAF_USDA=4.918
NC_035083.1	16254042	.	T	C	.	.	MAF_USDA=2.941
NC_035083.1	16254066	.	G	A	.	.	MAF_USDA=1.639
NC_035083.1	16254072	.	G	T	.	.	MAF_INRAE=29.114;MAF_USDA=23.529
NC_035083.1	16254137	.	C	G	.	.	MAF_INRAE=46.835;MAF_USDA=48.824
NC_035083.1	16254170	.	T	G	.	.	MAF_INRAE=11.392
NC_035083.1	16254225	.	C	G	.	.	MAF_INRAE=6.667;MAF_USDA=17.059
NC_035083.1	16254245	.	C	A	.	.	MAF_USDA=4.118
NC_035083.1	16254291	.	A	C	.	.	MAF_INRAE=7.5;MAF_USDA=9.016
NC_035083.1	16254293	.	G	A	.	.	MAF_INRAE=7.595;MAF_USDA=3.279
NC_035083.1	16254297	.	C	T	.	.	MAF_USDA=4.706
NC_035083.1	16254322	.	C	T	.	.	MAF_INRAE=8.333;MAF_USDA=7.647
NC_035083.1	16254367	.	G	T	.	.	MAF_INRAE=16.667;MAF_USDA=11.176
NC_035083.1	16254368	.	C	T	.	.	MAF_INRAE=29.167;MAF_USDA=13.529
NC_035083.1	16254378	.	T	C	.	.	MAF_INRAE=5.263;MAF_USDA=7.377
NC_035083.1	16254381	.	G	C	.	.	MAF_USDA=1.639
NC_035083.1	16254474	.	T	C	.	.	MAF_INRAE=23.418;MAF_USDA=27.647
NC_035083.1	16254510	.	G	A	.	.	MAF_USDA=4.118
NC_035083.1	16254530	.	G	A	.	.	MAF_INRAE=48.101;MAF_USDA=45.882
NC_035083.1	16254582	.	G	A	.	.	MAF_INRAE=17.722;MAF_USDA=1.639
NC_035083.1	16254594	.	A	G	.	.	MAF_INRAE=7.5;MAF_USDA=21.765
NC_035083.1	16254620	.	G	A	.	.	MAF_USDA=1.639
NC_035083.1	16254776	.	C	T	.	.	MAF_USDA=8.333
NC_035083.1	16254850	.	A	T	.	.	MAF_INRAE=47.468;MAF_USDA=44.118
NC_035083.1	16254852	.	T	A	.	.	MAF_USDA=1.639
NC_035083.1	16254947	.	C	A	.	.	MAF_USDA=8.333
NC_035083.1	16254982	.	A	G	.	.	MAF_USDA=1.639
NC_035083.1	16254993	.	A	G	.	.	MAF_USDA=8.197
NC_035083.1	16255007	.	T	C	.	.	MAF_INRAE=22.5
NC_035083.1	16255024	.	C	T	.	.	MAF_INRAE=31.013;MAF_USDA=48.824
NC_035083.1	16255108	.	C	A	.	.	MAF_USDA=3.279
NC_035083.1	16255134	.	G	A	.	.	MAF_INRAE=7.5;MAF_USDA=8.235
NC_035083.1	16255247	.	A	T	.	.	MAF_USDA=1.176
NC_035083.1	16255396	.	G	A	.	.	MAF_USDA=25.0
NC_035083.1	16255446	.	A	T	.	.	MAF_USDA=1.639
NC_035083.1	16255463	.	A	G	.	.	MAF_INRAE=22.152;MAF_USDA=11.765
NC_035083.1	16255520	.	G	A	.	.	MAF_INRAE=22.5;MAF_USDA=18.824
NC_035083.1	16255588	.	G	T	.	.	MAF_INRAE=40.506;MAF_USDA=40.588
NC_035083.1	16255629	.	A	T	.	.	MAF_INRAE=22.785;MAF_USDA=18.75
NC_035083.1	16255673	.	T	G	.	.	MAF_INRAE=20.886;MAF_USDA=21.176
NC_035083.1	16255682	.	G	C	.	.	MAF_INRAE=20.886;MAF_USDA=19.412
NC_035083.1	16255710	.	G	T	.	.	MAF_INRAE=26.316;MAF_USDA=6.471
NC_035083.1	16255717	.	A	C	.	.	MAF_USDA=11.475
NC_035083.1	16255746	.	A	G	.	.	MAF_INRAE=11.392;MAF_USDA=4.118
NC_035083.1	16255782	.	G	A	.	.	MAF_USDA=1.639
NC_035083.1	16255831	.	T	G	.	.	MAF_USDA=1.639
NC_035083.1	16255854	.	C	T	.	.	MAF_INRAE=15.19;MAF_USDA=16.393
NC_035083.1	16255906	.	G	A	.	.	MAF_INRAE=7.5
NC_035083.1	16256039	.	G	T	.	.	MAF_USDA=3.279
NC_035083.1	16256046	.	T	G	.	.	MAF_USDA=3.279
NC_035083.1	16256127	.	T	C	.	.	MAF_INRAE=8.333;MAF_USDA=3.529
NC_035083.1	16256137	.	C	T	.	.	MAF_INRAE=17.722;MAF_USDA=1.639
NC_035083.1	16256152	.	C	T	.	.	MAF_INRAE=4.43;MAF_USDA=7.647
NC_035083.1	16256217	.	C	T	.	.	MAF_INRAE=13.291;MAF_USDA=2.353
NC_035083.1	16256267	.	T	G	.	.	MAF_INRAE=15.19;MAF_USDA=28.824
NC_035083.1	16256272	.	T	C	.	.	MAF_INRAE=15.19;MAF_USDA=28.824
NC_035083.1	16256395	.	A	G	.	.	MAF_USDA=1.639
NC_035083.1	16256440	.	C	T	.	.	MAF_USDA=2.459
NC_035083.1	16256442	.	T	C	.	.	MAF_USDA=3.279
NC_035083.1	16256448	.	C	G	.	.	MAF_USDA=6.557
NC_035083.1	16256462	.	C	T	.	.	MAF_INRAE=21.667;MAF_USDA=5.882
NC_035083.1	16256530	.	G	T	.	.	MAF_INRAE=10.526
NC_035083.1	16256536	.	G	A	.	.	MAF_USDA=2.459
NC_035083.1	16256722	.	C	T	.	.	MAF_USDA=2.459
NC_035083.1	16256878	.	G	T	.	.	MAF_INRAE=19.62;MAF_USDA=32.941
NC_035083.1	16256947	.	G	A	.	.	MAF_USDA=1.639
NC_035083.1	16256965	.	C	T	.	.	MAF_INRAE=3.797
NC_035083.1	16257145	.	A	T	.	.	MAF_INRAE=8.333;MAF_USDA=2.353
NC_035083.1	16257208	.	G	A	.	.	MAF_INRAE=7.5;MAF_USDA=13.529
NC_035083.1	16257244	.	C	G	.	.	MAF_INRAE=2.5;MAF_USDA=2.459
NC_035083.1	16257381	.	C	T	.	.	MAF_USDA=2.5
NC_035083.1	16257435	.	T	C	.	.	MAF_USDA=4.098
NC_035083.1	16257441	.	C	T	.	.	MAF_USDA=2.459
NC_035083.1	16257474	.	C	A	.	.	MAF_INRAE=17.722;MAF_USDA=1.639
NC_035083.1	16257502	.	A	T	.	.	MAF_INRAE=22.5;MAF_USDA=16.471
NC_035083.1	16257527	.	C	A	.	.	MAF_INRAE=22.5;MAF_USDA=15.574
NC_035083.1	16257585	.	A	G	.	.	MAF_INRAE=12.658;MAF_USDA=6.471
NC_035083.1	16257758	.	A	C	.	.	MAF_INRAE=22.5;MAF_USDA=4.167
NC_035083.1	16257763	.	T	A	.	.	MAF_INRAE=22.5;MAF_USDA=25.882
NC_035083.1	16257824	.	G	T	.	.	MAF_USDA=1.639
NC_035083.1	16257900	.	C	T	.	.	MAF_USDA=1.639
NC_035083.1	16258062	.	G	A	.	.	MAF_INRAE=7.595;MAF_USDA=4.706
NC_035083.1	16258169	.	A	G	.	.	MAF_INRAE=21.519;MAF_USDA=3.279
NC_035083.1	16258224	.	C	T	.	.	MAF_USDA=1.639
NC_035083.1	16258256	.	T	A	.	.	MAF_USDA=1.639
NC_035083.1	16258555	.	C	T	.	.	MAF_USDA=5.738
NC_035083.1	16258597	.	G	T	.	.	MAF_USDA=1.639
NC_035083.1	16258613	.	T	G	.	.	MAF_INRAE=10.526
NC_035083.1	16258755	.	G	T	.	.	MAF_USDA=2.459
NC_035083.1	16258848	.	C	T	.	.	MAF_INRAE=7.5;MAF_USDA=6.25
NC_035083.1	16258934	.	C	T	.	.	MAF_USDA=5.738
NC_035083.1	16258943	.	G	C	.	.	MAF_INRAE=20.253;MAF_USDA=11.176
NC_035083.1	16259058	.	C	G	.	.	MAF_INRAE=10.526
NC_035083.1	16259077	.	A	T	.	.	MAF_INRAE=20.253;MAF_USDA=17.059
NC_035083.1	16259153	.	G	A	.	.	MAF_INRAE=4.43;MAF_USDA=5.294
NC_035083.1	16259157	.	T	A	.	.	MAF_USDA=5.882
NC_035083.1	16259198	.	T	C	.	.	MAF_INRAE=36.709;MAF_USDA=39.412
NC_035083.1	16259304	.	A	G	.	.	MAF_USDA=1.639
NC_035083.1	16259468	.	G	A	.	.	MAF_USDA=6.548
NC_035083.1	16259550	.	C	A	.	.	MAF_INRAE=30.38;MAF_USDA=27.381
NC_035083.1	16259594	.	T	G	.	.	MAF_INRAE=22.152;MAF_USDA=17.262
NC_035083.1	16259679	.	G	A	.	.	MAF_USDA=1.19
NC_035083.1	16259701	.	T	C	.	.	MAF_INRAE=33.544;MAF_USDA=41.667
NC_035083.1	16259750	.	C	A	.	.	MAF_INRAE=7.5;MAF_USDA=3.333
NC_035083.1	16259780	.	G	T	.	.	MAF_USDA=25.0
NC_035083.1	16259856	.	C	G	.	.	MAF_INRAE=34.177;MAF_USDA=50.0
NC_035083.1	16260254	.	C	A	.	.	MAF_INRAE=30.38;MAF_USDA=33.333
NC_035083.1	16260366	.	G	C	.	.	MAF_INRAE=18.987;MAF_USDA=27.711
NC_035083.1	16260441	.	G	T	.	.	MAF_USDA=20.833
NC_035083.1	16260511	.	G	A	.	.	MAF_INRAE=8.333;MAF_USDA=17.857
NC_035083.1	16260525	.	C	G	.	.	MAF_USDA=6.667
NC_035083.1	16260533	.	T	A	.	.	MAF_USDA=6.667
NC_035083.1	16260559	.	T	A	.	.	MAF_USDA=2.5
NC_035083.1	16260741	.	T	C	.	.	MAF_USDA=4.167
NC_035083.1	16260743	.	C	T	.	.	MAF_USDA=8.333
NC_035083.1	16260755	.	T	A	.	.	MAF_INRAE=10.526
NC_035083.1	16260769	.	A	T	.	.	MAF_USDA=2.083
NC_035083.1	16260815	.	C	G	.	.	MAF_INRAE=13.291;MAF_USDA=7.143
NC_035083.1	16260822	.	C	T	.	.	MAF_USDA=8.929
NC_035083.1	16260979	.	A	T	.	.	MAF_USDA=1.667
NC_035083.1	16263017	.	G	T	.	.	MAF_USDA=5.833
NC_035083.1	16263081	.	C	A	.	.	MAF_USDA=4.098
NC_035083.1	16263153	.	C	A	.	.	MAF_INRAE=19.62;MAF_USDA=34.118
NC_035083.1	16263241	.	A	G	.	.	MAF_USDA=9.836
NC_035083.1	16263249	.	C	A	.	.	MAF_USDA=1.765
NC_035083.1	16263256	.	G	T	.	.	MAF_INRAE=35.443;MAF_USDA=13.529
NC_035083.1	16263262	.	A	T	.	.	MAF_USDA=20.833
NC_035083.1	16263341	.	T	C	.	.	MAF_INRAE=18.987;MAF_USDA=31.176
NC_035083.1	16263379	.	A	C	.	.	MAF_INRAE=3.797;MAF_USDA=2.459
NC_035083.1	16263496	.	A	G	.	.	MAF_INRAE=22.152;MAF_USDA=45.294
NC_035083.1	16263498	.	T	G	.	.	MAF_USDA=2.459
NC_035083.1	16263515	.	G	T	.	.	MAF_INRAE=5.263;MAF_USDA=2.459
NC_035083.1	16263540	.	A	C	.	.	MAF_USDA=3.279
NC_035083.1	16263727	.	A	T	.	.	MAF_INRAE=3.797;MAF_USDA=11.176
NC_035083.1	16263730	.	T	G	.	.	MAF_INRAE=17.089;MAF_USDA=12.941
NC_035083.1	16263738	.	G	A	.	.	MAF_USDA=4.918
NC_035083.1	16263772	.	A	T	.	.	MAF_USDA=5.294
NC_035083.1	16263927	.	T	G	.	.	MAF_INRAE=3.797;MAF_USDA=10.0
NC_035083.1	16263934	.	T	C	.	.	MAF_INRAE=3.797;MAF_USDA=10.0
NC_035083.1	16263996	.	A	G	.	.	MAF_INRAE=13.291;MAF_USDA=3.529
NC_035083.1	16264096	.	C	T	.	.	MAF_INRAE=13.291;MAF_USDA=9.412
NC_035083.1	16264162	.	T	C	.	.	MAF_INRAE=15.0
NC_035083.1	16264163	.	A	C	.	.	MAF_USDA=6.25
NC_035083.1	16264165	.	T	A	.	.	MAF_USDA=6.25
NC_035083.1	16264167	.	T	G	.	.	MAF_INRAE=10.526;MAF_USDA=4.098
NC_035083.1	16264215	.	C	A	.	.	MAF_INRAE=17.089;MAF_USDA=1.667
NC_035083.1	16264593	.	A	T	.	.	MAF_INRAE=32.5;MAF_USDA=45.902
NC_035083.1	16264621	.	G	A	.	.	MAF_USDA=5.294
NC_035083.1	16264648	.	G	T	.	.	MAF_USDA=1.639
NC_035083.1	16264725	.	C	A	.	.	MAF_INRAE=32.5;MAF_USDA=35.294
NC_035083.1	16264752	.	A	C	.	.	MAF_INRAE=22.785;MAF_USDA=45.294
NC_035083.1	16264837	.	C	G	.	.	MAF_INRAE=18.987;MAF_USDA=30.0
NC_035083.1	16264853	.	T	C	.	.	MAF_INRAE=22.785;MAF_USDA=45.294
NC_035083.1	16264899	.	T	C	.	.	MAF_INRAE=22.785;MAF_USDA=44.118
NC_035083.1	16264909	.	T	A	.	.	MAF_INRAE=22.785;MAF_USDA=44.118
NC_035083.1	16264928	.	C	G	.	.	MAF_INRAE=22.785;MAF_USDA=37.705
NC_035083.1	16264986	.	G	A	.	.	MAF_INRAE=3.797;MAF_USDA=1.639
NC_035083.1	16264990	.	C	T	.	.	MAF_INRAE=46.835;MAF_USDA=20.588
NC_035083.1	16265031	.	C	T	.	.	MAF_INRAE=3.797;MAF_USDA=4.918
NC_035083.1	16265039	.	C	T	.	.	MAF_USDA=2.459
NC_035083.1	16265208	.	T	G	.	.	MAF_USDA=2.083
NC_035083.1	16265271	.	C	T	.	.	MAF_USDA=4.918
NC_035083.1	16265292	.	A	C	.	.	MAF_INRAE=19.62;MAF_USDA=31.765
NC_035083.1	16265344	.	C	T	.	.	MAF_USDA=2.459
NC_035083.1	16265456	.	C	T	.	.	MAF_INRAE=3.797;MAF_USDA=13.529
NC_035083.1	16265476	.	G	T	.	.	MAF_USDA=1.639
NC_035083.1	16265535	.	G	A	.	.	MAF_INRAE=1.667
NC_035083.1	16265549	.	C	T	.	.	MAF_USDA=4.167
NC_035083.1	16265573	.	A	G	.	.	MAF_USDA=4.167
NC_035083.1	16265621	.	A	C	.	.	MAF_INRAE=14.167;MAF_USDA=2.353
NC_035083.1	16265642	.	A	C	.	.	MAF_INRAE=17.089;MAF_USDA=6.25
NC_035083.1	16265643	.	GT	GG	.	.	MAF_USDA=37.5
NC_035083.1	16265644	.	T	G	.	.	MAF_INRAE=10.526
NC_035083.1	16265714	.	G	T	.	.	MAF_USDA=4.918
NC_035083.1	16265763	.	A	T	.	.	MAF_USDA=45.833
NC_035083.1	16265764	.	T	C	.	.	MAF_USDA=4.167
NC_035083.1	16265765	.	T	A	.	.	MAF_INRAE=10.0;MAF_USDA=6.25
NC_035083.1	16265766	.	A	T	.	.	MAF_INRAE=26.667;MAF_USDA=4.167
NC_035083.1	16265776	.	G	T	.	.	MAF_INRAE=31.667;MAF_USDA=14.706
NC_035083.1	16265821	.	C	T	.	.	MAF_INRAE=18.987;MAF_USDA=30.0
NC_035083.1	16265822	.	G	T	.	.	MAF_USDA=4.167
NC_035083.1	16265839	.	G	T	.	.	MAF_INRAE=18.354;MAF_USDA=30.588
NC_035083.1	16265856	.	C	A	.	.	MAF_INRAE=18.987;MAF_USDA=30.0
NC_035083.1	16265913	.	G	A	.	.	MAF_USDA=1.639
NC_035083.1	16265944	.	T	A	.	.	MAF_INRAE=18.354;MAF_USDA=30.588
NC_035083.1	16265956	.	T	G	.	.	MAF_USDA=1.639
NC_035083.1	16265957	.	G	T	.	.	MAF_INRAE=15.19;MAF_USDA=5.294
NC_035083.1	16265977	.	T	A	.	.	MAF_INRAE=6.962;MAF_USDA=7.059
NC_035083.1	16265998	.	C	T	.	.	MAF_INRAE=46.203;MAF_USDA=19.412
NC_035083.1	16266073	.	C	T	.	.	MAF_USDA=5.738
NC_035083.1	16266199	.	T	G	.	.	MAF_USDA=8.197
NC_035083.1	16266208	.	C	T	.	.	MAF_USDA=1.639
NC_035083.1	16266218	.	A	T	.	.	MAF_USDA=1.639
NC_035083.1	16266227	.	G	T	.	.	MAF_USDA=1.639
NC_035083.1	16266232	.	C	T	.	.	MAF_USDA=4.098
NC_035083.1	16266233	.	G	A	.	.	MAF_INRAE=7.5;MAF_USDA=17.647
NC_035083.1	16266380	.	A	G	.	.	MAF_USDA=1.639
NC_035083.1	16266409	.	C	T	.	.	MAF_USDA=9.412
NC_035083.1	16266671	.	G	C	.	.	MAF_INRAE=43.038;MAF_USDA=20.588
NC_035083.1	16266778	.	G	T	.	.	MAF_USDA=1.639
NC_035083.1	16266824	.	C	T	.	.	MAF_USDA=2.459
NC_035083.1	16266981	.	C	T	.	.	MAF_USDA=7.377
NC_035083.1	16267050	.	A	C	.	.	MAF_USDA=1.639
NC_035083.1	16267139	.	A	G	.	.	MAF_USDA=4.918
NC_035083.1	16267159	.	A	C	.	.	MAF_INRAE=15.19;MAF_USDA=5.738
NC_035083.1	16267168	.	G	A	.	.	MAF_INRAE=15.19;MAF_USDA=5.738
NC_035083.1	16267218	.	G	A	.	.	MAF_INRAE=7.5;MAF_USDA=7.377
NC_035083.1	16267273	.	A	G	.	.	MAF_USDA=2.459
NC_035083.1	16267353	.	C	T	.	.	MAF_USDA=9.016
NC_035083.1	16267375	.	C	T	.	.	MAF_USDA=1.639
NC_035083.1	16267393	.	G	A	.	.	MAF_USDA=1.639
NC_035083.1	16267395	.	G	A	.	.	MAF_USDA=2.083
NC_035083.1	16267406	.	G	A	.	.	MAF_INRAE=10.526;MAF_USDA=1.639
NC_035083.1	16267543	.	C	A	.	.	MAF_INRAE=5.263;MAF_USDA=2.459
NC_035083.1	16267551	.	T	G	.	.	MAF_USDA=7.647
NC_035083.1	16267553	.	G	T	.	.	MAF_INRAE=15.19;MAF_USDA=5.882
NC_035083.1	16267595	.	G	T	.	.	MAF_USDA=1.639
NC_035083.1	16267596	.	A	T	.	.	MAF_INRAE=14.557;MAF_USDA=10.0
NC_035083.1	16267600	.	A	T	.	.	MAF_INRAE=13.333;MAF_USDA=6.25
NC_035083.1	16267602	.	G	T	.	.	MAF_USDA=7.377
NC_035083.1	16267613	.	C	T	.	.	MAF_INRAE=14.557;MAF_USDA=10.588
NC_035083.1	16267697	.	C	T	.	.	MAF_USDA=1.667
NC_035083.1	16267717	.	G	C	.	.	MAF_USDA=7.5
NC_035083.1	16267741	.	G	T	.	.	MAF_INRAE=11.392;MAF_USDA=4.167
NC_035083.1	16267971	.	C	T	.	.	MAF_INRAE=15.19;MAF_USDA=5.882
NC_035083.1	16267981	.	G	A	.	.	MAF_INRAE=15.19;MAF_USDA=16.471
NC_035083.1	16268078	.	T	C	.	.	MAF_INRAE=11.392;MAF_USDA=2.976
NC_035083.1	16268082	.	C	T	.	.	MAF_INRAE=30.0;MAF_USDA=15.476
NC_035083.1	16268097	.	A	C	.	.	MAF_INRAE=10.526;MAF_USDA=1.667
NC_035083.1	16268142	.	G	A	.	.	MAF_INRAE=37.975;MAF_USDA=40.0
NC_035083.1	16268146	.	A	C	.	.	MAF_INRAE=15.833;MAF_USDA=27.647
NC_035083.1	16268155	.	G	A	.	.	MAF_USDA=2.459
NC_035083.1	16268173	.	T	A	.	.	MAF_INRAE=12.658;MAF_USDA=6.25
NC_035083.1	16268174	.	T	A	.	.	MAF_INRAE=15.0;MAF_USDA=5.882
NC_035083.1	16268207	.	A	T	.	.	MAF_INRAE=15.0;MAF_USDA=15.294
NC_035083.1	16268208	.	A	T	.	.	MAF_INRAE=15.0;MAF_USDA=15.294
NC_035083.1	16268213	.	A	T	.	.	MAF_INRAE=20.833;MAF_USDA=1.639
NC_035083.1	16268307	.	T	G	.	.	MAF_USDA=4.118
NC_035083.1	16268313	.	G	T	.	.	MAF_USDA=1.639
NC_035083.1	16268360	.	G	T	.	.	MAF_INRAE=6.667;MAF_USDA=3.279
NC_035083.1	16268391	.	T	A	.	.	MAF_USDA=1.639
NC_035083.1	16268454	.	A	G	.	.	MAF_INRAE=15.19;MAF_USDA=15.882
NC_035083.1	16268491	.	C	T	.	.	MAF_USDA=2.459
NC_035083.1	16268540	.	C	T	.	.	MAF_USDA=2.459
NC_035083.1	16268614	.	A	T	.	.	MAF_INRAE=3.797
NC_035083.1	16268657	.	C	T	.	.	MAF_INRAE=22.152;MAF_USDA=20.0
NC_035083.1	16268742	.	T	C	.	.	MAF_INRAE=15.0;MAF_USDA=31.176
NC_035083.1	16268746	.	T	A	.	.	MAF_INRAE=7.5;MAF_USDA=14.706
NC_035083.1	16268786	.	T	G	.	.	MAF_INRAE=7.5;MAF_USDA=14.118
NC_035083.1	16268816	.	A	T	.	.	MAF_INRAE=29.114;MAF_USDA=8.824
NC_035083.1	16268856	.	G	C	.	.	MAF_USDA=7.059
NC_035083.1	16268874	.	G	A	.	.	MAF_USDA=3.279
NC_035083.1	16268875	.	G	A	.	.	MAF_USDA=1.639
NC_035083.1	16268891	.	A	C	.	.	MAF_INRAE=34.81;MAF_USDA=40.0
NC_035083.1	16268947	.	T	G	.	.	MAF_INRAE=7.595;MAF_USDA=3.279
NC_035083.1	16268961	.	G	A	.	.	MAF_INRAE=29.114;MAF_USDA=8.824
NC_035083.1	16268974	.	T	C	.	.	MAF_INRAE=34.81;MAF_USDA=39.412
NC_035083.1	16268985	.	G	A	.	.	MAF_INRAE=17.722;MAF_USDA=1.639
NC_035083.1	16269044	.	G	T	.	.	MAF_INRAE=34.81;MAF_USDA=40.0
NC_035083.1	16269046	.	A	T	.	.	MAF_USDA=5.738
NC_035083.1	16269064	.	G	A	.	.	MAF_INRAE=10.526
NC_035083.1	16269103	.	T	G	.	.	MAF_INRAE=34.81;MAF_USDA=40.0
NC_035083.1	16269144	.	T	C	.	.	MAF_INRAE=35.443;MAF_USDA=40.0
NC_035083.1	16269205	.	G	T	.	.	MAF_INRAE=7.5;MAF_USDA=4.706
NC_035083.1	16269212	.	T	A	.	.	MAF_INRAE=10.526
NC_035083.1	16269231	.	T	C	.	.	MAF_INRAE=15.0;MAF_USDA=30.588
NC_035083.1	16269414	.	G	C	.	.	MAF_INRAE=7.595;MAF_USDA=3.279
NC_035083.1	16269546	.	T	C	.	.	MAF_USDA=1.639
NC_035083.1	16269554	.	A	C	.	.	MAF_INRAE=34.81;MAF_USDA=40.0
NC_035083.1	16269646	.	C	T	.	.	MAF_INRAE=29.114;MAF_USDA=5.882
NC_035083.1	16269770	.	C	A	.	.	MAF_USDA=6.25
NC_035083.1	16269825	.	T	C	.	.	MAF_INRAE=7.5
NC_035083.1	16269864	.	T	A	.	.	MAF_USDA=1.639
NC_035083.1	16269866	.	G	A	.	.	MAF_INRAE=43.038;MAF_USDA=45.882
NC_035083.1	16269869	.	T	G	.	.	MAF_USDA=1.639
NC_035083.1	16269982	.	T	G	.	.	MAF_INRAE=29.114;MAF_USDA=12.941
NC_035083.1	16270144	.	A	T	.	.	MAF_INRAE=14.167;MAF_USDA=31.176
NC_035083.1	16270176	.	G	A	.	.	MAF_USDA=1.639
NC_035083.1	16270183	.	G	A	.	.	MAF_INRAE=21.519;MAF_USDA=12.941
NC_035083.1	16270237	.	C	T	.	.	MAF_USDA=2.459
NC_035083.1	16270346	.	G	A	.	.	MAF_INRAE=10.526
NC_035083.1	16270434	.	C	T	.	.	MAF_INRAE=22.152;MAF_USDA=13.095
NC_035083.1	16270530	.	C	T	.	.	MAF_INRAE=13.291;MAF_USDA=6.25
NC_035083.1	16270531	.	G	T	.	.	MAF_INRAE=11.392;MAF_USDA=4.098
NC_035083.1	16270537	.	C	G	.	.	MAF_USDA=1.639
NC_035083.1	16270550	.	T	C	.	.	MAF_INRAE=36.076;MAF_USDA=42.941
NC_035083.1	16270808	.	T	C	.	.	MAF_INRAE=17.089;MAF_USDA=35.294
NC_035083.1	16270835	.	T	A	.	.	MAF_USDA=1.639
NC_035083.1	16270881	.	A	C	.	.	MAF_INRAE=29.114;MAF_USDA=30.588
NC_035083.1	16270898	.	C	T	.	.	MAF_INRAE=17.089;MAF_USDA=5.294
NC_035083.1	16270975	.	G	C	.	.	MAF_INRAE=10.759;MAF_USDA=2.459
NC_035083.1	16270986	.	C	G	.	.	MAF_INRAE=10.127;MAF_USDA=15.882
NC_035083.1	16271032	.	G	A	.	.	MAF_INRAE=10.127;MAF_USDA=14.706
NC_035083.1	16271066	.	A	G	.	.	MAF_INRAE=14.557;MAF_USDA=36.31
NC_035083.1	16271089	.	T	C	.	.	MAF_INRAE=10.127;MAF_USDA=20.0
NC_035083.1	16271098	.	G	A	.	.	MAF_INRAE=15.823;MAF_USDA=37.059
NC_035083.1	16271178	.	G	A	.	.	MAF_INRAE=11.392;MAF_USDA=9.836
NC_035083.1	16271207	.	C	A	.	.	MAF_INRAE=15.823;MAF_USDA=6.557
NC_035083.1	16271220	.	G	A	.	.	MAF_INRAE=17.089;MAF_USDA=3.279
NC_035083.1	16271356	.	C	T	.	.	MAF_USDA=4.098
NC_035083.1	16271427	.	A	G	.	.	MAF_INRAE=48.101;MAF_USDA=25.882
NC_035083.1	16271465	.	C	G	.	.	MAF_INRAE=48.734;MAF_USDA=19.412
NC_035083.1	16271551	.	C	A	.	.	MAF_USDA=27.083
NC_035083.1	16271593	.	G	A	.	.	MAF_INRAE=17.722;MAF_USDA=5.882
NC_035083.1	16271599	.	T	C	.	.	MAF_INRAE=17.722;MAF_USDA=5.882
NC_035083.1	16271632	.	G	A	.	.	MAF_INRAE=48.101;MAF_USDA=20.588
NC_035083.1	16271649	.	G	T	.	.	MAF_INRAE=47.468;MAF_USDA=20.0
NC_035083.1	16271655	.	G	A	.	.	MAF_INRAE=37.5;MAF_USDA=13.529
NC_035083.1	16271665	.	A	G	.	.	MAF_INRAE=34.167;MAF_USDA=21.765
NC_035083.1	16271717	.	T	C	.	.	MAF_INRAE=48.101;MAF_USDA=18.235
NC_035083.1	16271722	.	C	T	.	.	MAF_USDA=18.033
NC_035083.1	16271723	.	A	G	.	.	MAF_USDA=18.033
NC_035083.1	16271726	.	A	T	.	.	MAF_USDA=17.213
NC_035083.1	16271735	.	A	G	.	.	MAF_USDA=17.213
NC_035083.1	16271736	.	G	T	.	.	MAF_INRAE=40.833;MAF_USDA=12.5
NC_035083.1	16271738	.	T	C	.	.	MAF_INRAE=40.833;MAF_USDA=29.412
NC_035083.1	16271757	.	G	A	.	.	MAF_USDA=8.197
NC_035083.1	16271759	.	T	C	.	.	MAF_USDA=8.197
NC_035083.1	16271761	.	A	G	.	.	MAF_USDA=8.197
NC_035083.1	16271763	.	C	T	.	.	MAF_USDA=7.377
NC_035083.1	16271765	.	A	G	.	.	MAF_USDA=8.197
NC_035083.1	16271777	.	C	T	.	.	MAF_USDA=4.098
NC_035083.1	16271778	.	A	G	.	.	MAF_USDA=18.852
NC_035083.1	16271794	.	T	G	.	.	MAF_USDA=23.77
NC_035083.1	16271806	.	G	A	.	.	MAF_USDA=18.852
NC_035083.1	16271807	.	C	T	.	.	MAF_USDA=25.41
NC_035083.1	16271844	.	A	G	.	.	MAF_INRAE=17.722;MAF_USDA=4.098
NC_035083.1	16271888	.	G	A	.	.	MAF_INRAE=26.316;MAF_USDA=12.353
NC_035083.1	16271897	.	G	T	.	.	MAF_USDA=6.557
NC_035083.1	16271916	.	G	A	.	.	MAF_USDA=4.098
NC_035083.1	16271936	.	C	A	.	.	MAF_INRAE=40.833;MAF_USDA=18.824
NC_035083.1	16272054	.	C	T	.	.	MAF_INRAE=17.722;MAF_USDA=14.118
NC_035083.1	16272055	.	G	A	.	.	MAF_USDA=4.118
NC_035083.1	16272099	.	T	C	.	.	MAF_USDA=1.639
NC_035083.1	16272111	.	T	C	.	.	MAF_INRAE=29.114;MAF_USDA=21.176
NC_035083.1	16272135	.	G	A	.	.	MAF_INRAE=31.646;MAF_USDA=20.0
NC_035083.1	16272452	.	A	G	.	.	MAF_USDA=15.06
NC_035083.1	16272508	.	G	C	.	.	MAF_USDA=48.171
NC_035083.1	16272557	.	C	A	.	.	MAF_USDA=33.333
NC_035083.1	16272621	.	T	A	.	.	MAF_USDA=1.667
NC_035083.1	16272632	.	C	A	.	.	MAF_USDA=35.119
NC_035083.1	16272654	.	T	C	.	.	MAF_USDA=4.167
NC_035083.1	16272665	.	G	T	.	.	MAF_USDA=31.548
NC_035083.1	16272706	.	T	A	.	.	MAF_USDA=3.333
NC_035083.1	16272711	.	G	A	.	.	MAF_USDA=4.167
NC_035083.1	16272748	.	A	G	.	.	MAF_USDA=20.833
NC_035083.1	16272795	.	A	G	.	.	MAF_USDA=31.548
NC_035083.1	16272803	.	C	G	.	.	MAF_USDA=2.5
NC_035083.1	16272826	.	G	T	.	.	MAF_USDA=20.833
NC_035083.1	16272860	.	G	C	.	.	MAF_INRAE=45.57;MAF_USDA=29.412
NC_035083.1	16272868	.	C	T	.	.	MAF_USDA=20.833
NC_035083.1	16272890	.	A	G	.	.	MAF_INRAE=44.937;MAF_USDA=20.588
NC_035083.1	16272967	.	C	T	.	.	MAF_INRAE=44.937;MAF_USDA=22.353
NC_035083.1	16272973	.	G	A	.	.	MAF_INRAE=23.418;MAF_USDA=29.412
NC_035083.1	16272986	.	C	T	.	.	MAF_INRAE=10.127;MAF_USDA=21.765
NC_035083.1	16273007	.	C	T	.	.	MAF_INRAE=44.937;MAF_USDA=21.765
NC_035083.1	16273064	.	G	A	.	.	MAF_INRAE=44.937;MAF_USDA=12.5
NC_035083.1	16273096	.	T	A	.	.	MAF_INRAE=6.962;MAF_USDA=3.279
NC_035083.1	16273188	.	C	A	.	.	MAF_USDA=8.235
NC_035083.1	16273199	.	G	A	.	.	MAF_INRAE=44.937;MAF_USDA=21.765
NC_035083.1	16273242	.	G	A	.	.	MAF_USDA=8.235
NC_035083.1	16273265	.	C	T	.	.	MAF_USDA=20.833
NC_035083.1	16273280	.	C	T	.	.	MAF_USDA=1.639
NC_035083.1	16273297	.	G	A	.	.	MAF_INRAE=23.418;MAF_USDA=30.0
NC_035083.1	16273344	.	C	T	.	.	MAF_USDA=20.833
NC_035083.1	16273396	.	A	G	.	.	MAF_INRAE=46.203;MAF_USDA=23.529
NC_035083.1	16273405	.	T	C	.	.	MAF_USDA=4.118
NC_035083.1	16273420	.	C	T	.	.	MAF_USDA=8.333
NC_035083.1	16273429	.	T	C	.	.	MAF_INRAE=46.203;MAF_USDA=24.118
NC_035083.1	16273625	.	A	G	.	.	MAF_INRAE=5.263
NC_035083.1	16273849	.	C	A	.	.	MAF_INRAE=10.526;MAF_USDA=4.918
NC_035083.1	16273871	.	A	G	.	.	MAF_USDA=4.167
NC_035083.1	16274032	.	T	A	.	.	MAF_INRAE=15.789;MAF_USDA=12.941
NC_035083.1	16274053	.	G	A	.	.	MAF_USDA=4.918
NC_035083.1	16274226	.	C	A	.	.	MAF_USDA=4.118
NC_035083.1	16274292	.	C	A	.	.	MAF_INRAE=10.526;MAF_USDA=4.918
NC_035083.1	16274345	.	C	A	.	.	MAF_USDA=2.459
NC_035083.1	16274422	.	A	G	.	.	MAF_USDA=4.118
NC_035083.1	16274485	.	T	C	.	.	MAF_INRAE=17.722
NC_035083.1	16274589	.	T	C	.	.	MAF_INRAE=10.526;MAF_USDA=3.279
NC_035083.1	16274649	.	G	A	.	.	MAF_USDA=1.639
NC_035083.1	16274658	.	A	G	.	.	MAF_USDA=1.639
NC_035083.1	16274691	.	A	C	.	.	MAF_INRAE=10.526
NC_035083.1	16274718	.	G	T	.	.	MAF_USDA=1.639
NC_035083.1	16274799	.	T	A	.	.	MAF_INRAE=4.43;MAF_USDA=5.882
NC_035083.1	16274847	.	C	T	.	.	MAF_USDA=3.529
NC_035083.1	16274929	.	C	T	.	.	MAF_USDA=4.706
NC_035083.1	16274933	.	C	T	.	.	MAF_INRAE=10.526
NC_035083.1	16274950	.	A	G	.	.	MAF_USDA=10.0
NC_035083.1	16275044	.	T	G	.	.	MAF_INRAE=10.526
NC_035083.1	16275079	.	A	T	.	.	MAF_INRAE=15.789;MAF_USDA=27.647
NC_035083.1	16275081	.	T	G	.	.	MAF_INRAE=10.526;MAF_USDA=3.279
NC_035083.1	16275178	.	A	G	.	.	MAF_INRAE=10.526;MAF_USDA=3.279
NC_035083.1	16275308	.	G	A	.	.	MAF_USDA=1.639
NC_035083.1	16275438	.	T	C	.	.	MAF_USDA=3.279
NC_035083.1	16275508	.	G	C	.	.	MAF_USDA=2.5
NC_035083.1	16275587	.	C	T	.	.	MAF_INRAE=10.526
NC_035083.1	16275588	.	G	A	.	.	MAF_USDA=1.639
NC_035083.1	16275636	.	G	A	.	.	MAF_INRAE=10.526;MAF_USDA=3.279
NC_035083.1	16275657	.	C	A	.	.	MAF_INRAE=18.987;MAF_USDA=24.118
NC_035083.1	16275668	.	A	C	.	.	MAF_INRAE=10.526;MAF_USDA=3.279
NC_035083.1	16275755	.	C	T	.	.	MAF_INRAE=11.392;MAF_USDA=3.279
NC_035083.1	16275759	.	A	T	.	.	MAF_INRAE=46.667;MAF_USDA=43.529
NC_035083.1	16275791	.	A	C	.	.	MAF_INRAE=10.526
NC_035083.1	16275961	.	C	T	.	.	MAF_USDA=3.279
NC_035083.1	16275962	.	T	G	.	.	MAF_USDA=3.279
NC_035083.1	16276015	.	C	G	.	.	MAF_INRAE=22.5;MAF_USDA=5.738
NC_035083.1	16276050	.	G	T	.	.	MAF_USDA=3.279
NC_035083.1	16276103	.	T	G	.	.	MAF_USDA=1.639
NC_035083.1	16276142	.	A	T	.	.	MAF_INRAE=4.43;MAF_USDA=11.765
NC_035083.1	16276145	.	C	A	.	.	MAF_INRAE=2.5;MAF_USDA=11.765
NC_035083.1	16276171	.	G	A	.	.	MAF_INRAE=15.789;MAF_USDA=5.738
NC_035083.1	16276172	.	G	A	.	.	MAF_USDA=1.639
NC_035083.1	16276247	.	C	T	.	.	MAF_USDA=1.639
NC_035083.1	16276259	.	C	A	.	.	MAF_INRAE=10.526;MAF_USDA=4.706
NC_035083.1	16276434	.	A	C	.	.	MAF_INRAE=11.392;MAF_USDA=4.918
NC_035083.1	16276435	.	A	C	.	.	MAF_INRAE=4.43;MAF_USDA=11.765
NC_035083.1	16276488	.	G	T	.	.	MAF_USDA=2.459
NC_035083.1	16276542	.	G	A	.	.	MAF_USDA=1.639
NC_035083.1	16276555	.	C	T	.	.	MAF_USDA=1.639
NC_035083.1	16276637	.	A	G	.	.	MAF_INRAE=27.215;MAF_USDA=21.765
NC_035083.1	16276662	.	G	A	.	.	MAF_INRAE=7.5
NC_035083.1	16276686	.	G	T	.	.	MAF_USDA=10.588
NC_035083.1	16276751	.	A	C	.	.	MAF_INRAE=11.392;MAF_USDA=4.098
NC_035083.1	16276806	.	G	A	.	.	MAF_INRAE=37.342;MAF_USDA=46.471
NC_035083.1	16276839	.	G	C	.	.	MAF_INRAE=10.526;MAF_USDA=1.765
NC_035083.1	16276852	.	T	C	.	.	MAF_USDA=2.459
NC_035083.1	16276875	.	C	A	.	.	MAF_INRAE=7.5;MAF_USDA=3.279
NC_035083.1	16276880	.	G	T	.	.	MAF_INRAE=40.506;MAF_USDA=41.176
NC_035083.1	16276972	.	T	C	.	.	MAF_INRAE=23.418;MAF_USDA=10.588
NC_035083.1	16276984	.	T	C	.	.	MAF_INRAE=11.392;MAF_USDA=3.279
NC_035083.1	16277005	.	A	C	.	.	MAF_USDA=14.118
NC_035083.1	16277007	.	T	C	.	.	MAF_USDA=1.639
NC_035083.1	16277009	.	T	G	.	.	MAF_INRAE=31.646;MAF_USDA=35.882
NC_035083.1	16277010	.	A	C	.	.	MAF_USDA=2.083
NC_035083.1	16277029	.	G	T	.	.	MAF_INRAE=13.291;MAF_USDA=6.557
NC_035083.1	16277036	.	C	T	.	.	MAF_INRAE=19.62;MAF_USDA=7.059
NC_035083.1	16277058	.	T	G	.	.	MAF_INRAE=15.19;MAF_USDA=21.176
NC_035083.1	16277091	.	A	C	.	.	MAF_USDA=3.279
NC_035083.1	16277095	.	T	G	.	.	MAF_INRAE=10.526
NC_035083.1	16277135	.	A	G	.	.	MAF_INRAE=49.367;MAF_USDA=43.75
NC_035083.1	16277180	.	T	A	.	.	MAF_USDA=5.0
NC_035083.1	16277217	.	C	A	.	.	MAF_USDA=4.167
NC_035083.1	16277242	.	G	A	.	.	MAF_USDA=4.167
NC_035083.1	16277264	.	T	A	.	.	MAF_INRAE=29.747;MAF_USDA=41.667
NC_035083.1	16277458	.	T	C	.	.	MAF_INRAE=7.5;MAF_USDA=14.706
NC_035083.1	16277521	.	A	C	.	.	MAF_INRAE=7.5;MAF_USDA=14.118
NC_035083.1	16277523	.	T	G	.	.	MAF_USDA=2.459
NC_035083.1	16277538	.	G	T	.	.	MAF_INRAE=7.5;MAF_USDA=31.25
NC_035083.1	16277550	.	T	G	.	.	MAF_INRAE=6.962
NC_035083.1	16277626	.	C	G	.	.	MAF_USDA=4.098
NC_035083.1	16277672	.	C	A	.	.	MAF_USDA=1.639
NC_035083.1	16278040	.	G	T	.	.	MAF_INRAE=7.5;MAF_USDA=1.639
NC_035083.1	16278256	.	G	A	.	.	MAF_USDA=1.639
NC_035083.1	16278327	.	A	T	.	.	MAF_INRAE=17.722;MAF_USDA=2.459
NC_035083.1	16278346	.	T	A	.	.	MAF_INRAE=7.5;MAF_USDA=3.279
NC_035083.1	16278379	.	G	A	.	.	MAF_INRAE=3.797
NC_035083.1	16278396	.	C	T	.	.	MAF_USDA=6.25
NC_035083.1	16278419	.	G	T	.	.	MAF_INRAE=10.526;MAF_USDA=2.459
NC_035083.1	16278497	.	G	T	.	.	MAF_INRAE=41.139;MAF_USDA=39.583
NC_035083.1	16278548	.	T	A	.	.	MAF_USDA=3.279
NC_035083.1	16278583	.	C	G	.	.	MAF_USDA=4.918
NC_035083.1	16278690	.	G	C	.	.	MAF_INRAE=10.526;MAF_USDA=15.882
NC_035083.1	16278806	.	T	G	.	.	MAF_INRAE=34.81;MAF_USDA=22.941
NC_035083.1	16278913	.	T	G	.	.	MAF_INRAE=35.443;MAF_USDA=37.059
NC_035083.1	16278937	.	A	G	.	.	MAF_INRAE=7.5;MAF_USDA=4.098
NC_035083.1	16278953	.	G	T	.	.	MAF_INRAE=11.392;MAF_USDA=4.098
NC_035083.1	16278956	.	C	G	.	.	MAF_INRAE=6.667;MAF_USDA=3.279
NC_035083.1	16278980	.	G	T	.	.	MAF_USDA=1.639
NC_035083.1	16279017	.	C	A	.	.	MAF_INRAE=11.392;MAF_USDA=16.471
NC_035083.1	16279089	.	T	A	.	.	MAF_USDA=10.656
NC_035083.1	16279155	.	C	T	.	.	MAF_USDA=2.459
NC_035083.1	16279190	.	C	A	.	.	MAF_USDA=1.176
NC_035083.1	16279239	.	G	A	.	.	MAF_INRAE=3.797;MAF_USDA=4.918
NC_035083.1	16279263	.	G	A	.	.	MAF_INRAE=21.519;MAF_USDA=18.824
NC_035083.1	16279299	.	C	A	.	.	MAF_INRAE=10.759;MAF_USDA=3.279
NC_035083.1	16279300	.	C	A	.	.	MAF_INRAE=5.833;MAF_USDA=3.279
NC_035083.1	16279374	.	G	A	.	.	MAF_USDA=2.353
NC_035083.1	16279416	.	T	C	.	.	MAF_USDA=10.656
NC_035083.1	16279457	.	G	T	.	.	MAF_USDA=3.279
NC_035083.1	16279459	.	A	G	.	.	MAF_INRAE=7.5;MAF_USDA=14.118
NC_035083.1	16279503	.	G	A	.	.	MAF_INRAE=20.886;MAF_USDA=14.118
NC_035083.1	16279547	.	T	C	.	.	MAF_USDA=14.754
NC_035083.1	16279585	.	T	G	.	.	MAF_INRAE=19.62;MAF_USDA=4.706
NC_035083.1	16279600	.	A	C	.	.	MAF_INRAE=17.722;MAF_USDA=2.459
NC_035083.1	16279658	.	C	T	.	.	MAF_USDA=2.083
NC_035083.1	16279678	.	G	A	.	.	MAF_INRAE=21.519;MAF_USDA=12.941
NC_035083.1	16279717	.	G	C	.	.	MAF_INRAE=40.506;MAF_USDA=35.294
NC_035083.1	16279719	.	G	T	.	.	MAF_USDA=34.706
NC_035083.1	16279720	.	T	A	.	.	MAF_USDA=34.706
NC_035083.1	16279721	.	T	C	.	.	MAF_USDA=34.706
NC_035083.1	16279730	.	C	A	.	.	MAF_INRAE=7.5
NC_035083.1	16279738	.	A	T	.	.	MAF_INRAE=10.127;MAF_USDA=13.529
NC_035083.1	16279777	.	G	T	.	.	MAF_USDA=1.639
NC_035083.1	16279814	.	C	T	.	.	MAF_USDA=4.918
NC_035083.1	16279816	.	T	A	.	.	MAF_INRAE=10.127;MAF_USDA=21.176
NC_035083.1	16279866	.	T	G	.	.	MAF_INRAE=18.354;MAF_USDA=2.459
NC_035083.1	16280037	.	C	T	.	.	MAF_USDA=2.459
NC_035083.1	16280143	.	T	C	.	.	MAF_USDA=13.115
NC_035083.1	16280164	.	C	T	.	.	MAF_USDA=1.639
NC_035083.1	16280176	.	A	G	.	.	MAF_USDA=13.934
NC_035083.1	16280404	.	G	A	.	.	MAF_INRAE=6.667
NC_035083.1	16280517	.	C	G	.	.	MAF_INRAE=5.263;MAF_USDA=3.529
NC_035083.1	16280763	.	C	T	.	.	MAF_USDA=2.459
NC_035083.1	16280764	.	G	T	.	.	MAF_INRAE=17.722
NC_035083.1	16280821	.	G	A	.	.	MAF_USDA=9.836
NC_035083.1	16280822	.	A	T	.	.	MAF_INRAE=22.785;MAF_USDA=46.471
NC_035083.1	16280855	.	G	C	.	.	MAF_INRAE=5.263;MAF_USDA=1.639
NC_035083.1	16280889	.	A	C	.	.	MAF_INRAE=27.848;MAF_USDA=11.765
NC_035083.1	16280917	.	G	A	.	.	MAF_INRAE=22.785;MAF_USDA=47.619
NC_035083.1	16280988	.	G	C	.	.	MAF_INRAE=23.418;MAF_USDA=47.059
NC_035083.1	16281168	.	G	C	.	.	MAF_INRAE=7.5;MAF_USDA=3.279
NC_035083.1	16281178	.	C	T	.	.	MAF_INRAE=7.5;MAF_USDA=2.459
NC_035083.1	16281213	.	C	T	.	.	MAF_INRAE=7.5;MAF_USDA=2.459
NC_035083.1	16281263	.	G	A	.	.	MAF_INRAE=6.667
NC_035083.1	16281354	.	G	T	.	.	MAF_INRAE=27.215;MAF_USDA=16.471
NC_035083.1	16281464	.	C	T	.	.	MAF_INRAE=6.667;MAF_USDA=3.279
NC_035083.1	16281505	.	C	A	.	.	MAF_USDA=4.706
NC_035083.1	16281570	.	C	T	.	.	MAF_INRAE=10.526;MAF_USDA=1.639
NC_035083.1	16281730	.	A	C	.	.	MAF_USDA=1.639
NC_035083.1	16281733	.	T	A	.	.	MAF_INRAE=25.0;MAF_USDA=1.639
NC_035083.1	16281734	.	T	G	.	.	MAF_INRAE=7.5
NC_035083.1	16281735	.	A	T	.	.	MAF_INRAE=7.5
NC_035083.1	16281739	.	A	C	.	.	MAF_INRAE=5.263;MAF_USDA=2.5
NC_035083.1	16281741	.	T	C	.	.	MAF_INRAE=7.5;MAF_USDA=2.459
NC_035083.1	16281793	.	G	A	.	.	MAF_USDA=20.833
NC_035083.1	16281801	.	T	C	.	.	MAF_INRAE=7.5;MAF_USDA=2.459
NC_035083.1	16281895	.	G	A	.	.	MAF_INRAE=7.5;MAF_USDA=22.353
NC_035083.1	16281927	.	T	G	.	.	MAF_USDA=9.016
NC_035083.1	16281936	.	C	T	.	.	MAF_INRAE=17.722;MAF_USDA=42.941
NC_035083.1	16281940	.	A	G	.	.	MAF_INRAE=25.0;MAF_USDA=12.941
NC_035083.1	16282016	.	A	T	.	.	MAF_INRAE=7.5;MAF_USDA=2.459
NC_035083.1	16282019	.	T	G	.	.	MAF_USDA=24.59
NC_035083.1	16282081	.	A	C	.	.	MAF_INRAE=7.5;MAF_USDA=24.118
NC_035083.1	16282095	.	T	G	.	.	MAF_USDA=1.667
NC_035083.1	16282138	.	G	T	.	.	MAF_INRAE=7.5;MAF_USDA=3.279
NC_035083.1	16282147	.	T	G	.	.	MAF_USDA=9.836
NC_035083.1	16282151	.	C	A	.	.	MAF_INRAE=4.43;MAF_USDA=5.882
NC_035083.1	16282156	.	T	C	.	.	MAF_USDA=3.279
NC_035083.1	16282159	.	G	A	.	.	MAF_INRAE=7.5;MAF_USDA=3.279
NC_035083.1	16282200	.	T	G	.	.	MAF_INRAE=17.089;MAF_USDA=42.941
NC_035083.1	16282213	.	C	G	.	.	MAF_INRAE=17.089;MAF_USDA=42.941
NC_035083.1	16282214	.	T	G	.	.	MAF_INRAE=14.167;MAF_USDA=42.941
NC_035083.1	16282266	.	T	A	.	.	MAF_INRAE=7.5;MAF_USDA=3.279
NC_035083.1	16282273	.	G	C	.	.	MAF_INRAE=27.848;MAF_USDA=14.118
NC_035083.1	16282309	.	T	G	.	.	MAF_INRAE=48.101;MAF_USDA=38.235
NC_035083.1	16282340	.	C	T	.	.	MAF_INRAE=7.5;MAF_USDA=2.459
NC_035083.1	16282352	.	T	G	.	.	MAF_INRAE=21.519;MAF_USDA=14.118
NC_035083.1	16282365	.	C	T	.	.	MAF_INRAE=17.089;MAF_USDA=42.353
NC_035083.1	16282390	.	T	C	.	.	MAF_USDA=25.41
NC_035083.1	16282415	.	A	G	.	.	MAF_INRAE=18.354;MAF_USDA=2.459
NC_035083.1	16282436	.	C	T	.	.	MAF_INRAE=7.5;MAF_USDA=21.765
NC_035083.1	16282459	.	T	C	.	.	MAF_INRAE=7.5;MAF_USDA=3.279
NC_035083.1	16282517	.	G	A	.	.	MAF_USDA=4.167
NC_035083.1	16282535	.	C	A	.	.	MAF_INRAE=7.5;MAF_USDA=21.765
NC_035083.1	16282652	.	A	T	.	.	MAF_INRAE=10.526
NC_035083.1	16282653	.	G	A	.	.	MAF_USDA=7.377
NC_035083.1	16282709	.	T	C	.	.	MAF_INRAE=10.127;MAF_USDA=22.353
NC_035083.1	16282763	.	C	A	.	.	MAF_USDA=13.115
NC_035083.1	16282792	.	A	T	.	.	MAF_USDA=2.459
NC_035083.1	16282808	.	T	A	.	.	MAF_INRAE=27.215;MAF_USDA=12.353
NC_035083.1	16282860	.	T	C	.	.	MAF_INRAE=17.089;MAF_USDA=41.765
NC_035083.1	16283026	.	C	T	.	.	MAF_INRAE=6.667
NC_035083.1	16283069	.	T	C	.	.	MAF_INRAE=17.089;MAF_USDA=42.941
NC_035083.1	16283074	.	A	G	.	.	MAF_INRAE=27.848;MAF_USDA=14.706
NC_035083.1	16283079	.	C	A	.	.	MAF_USDA=3.279
NC_035083.1	16283116	.	A	G	.	.	MAF_INRAE=21.519;MAF_USDA=13.529
NC_035083.1	16283165	.	G	T	.	.	MAF_INRAE=7.5;MAF_USDA=43.75
NC_035083.1	16283174	.	G	A	.	.	MAF_USDA=3.279
NC_035083.1	16283229	.	C	T	.	.	MAF_INRAE=10.526
NC_035083.1	16283325	.	A	C	.	.	MAF_USDA=1.639
NC_035083.1	16283335	.	A	G	.	.	MAF_INRAE=22.5;MAF_USDA=5.738
NC_035083.1	16283341	.	A	C	.	.	MAF_USDA=1.639
NC_035083.1	16283433	.	T	C	.	.	MAF_INRAE=49.367;MAF_USDA=37.647
NC_035083.1	16283538	.	C	T	.	.	MAF_USDA=6.557
NC_035083.1	16283839	.	C	T	.	.	MAF_INRAE=17.089;MAF_USDA=2.459
NC_035083.1	16283909	.	G	A	.	.	MAF_USDA=1.639
NC_035083.1	16283930	.	A	C	.	.	MAF_INRAE=7.5;MAF_USDA=21.176
NC_035083.1	16283949	.	G	A	.	.	MAF_INRAE=7.5;MAF_USDA=3.279
NC_035083.1	16283951	.	C	T	.	.	MAF_INRAE=15.0;MAF_USDA=24.118
NC_035083.1	16284037	.	A	T	.	.	MAF_INRAE=36.709;MAF_USDA=41.765
NC_035083.1	16284043	.	G	A	.	.	MAF_INRAE=27.848;MAF_USDA=12.353
NC_035083.1	16284091	.	T	A	.	.	MAF_INRAE=10.127;MAF_USDA=21.176
NC_035083.1	16284190	.	G	A	.	.	MAF_INRAE=7.5;MAF_USDA=22.941
NC_035083.1	16284218	.	A	C	.	.	MAF_INRAE=26.582;MAF_USDA=15.882
NC_035083.1	16284235	.	A	C	.	.	MAF_USDA=1.639
NC_035083.1	16284243	.	G	A	.	.	MAF_INRAE=29.747;MAF_USDA=33.607
NC_035083.1	16284262	.	G	T	.	.	MAF_USDA=1.639
NC_035083.1	16284283	.	C	A	.	.	MAF_INRAE=8.228;MAF_USDA=8.333
NC_035083.1	16284321	.	G	T	.	.	MAF_USDA=3.333
NC_035083.1	16284335	.	T	A	.	.	MAF_USDA=21.765
NC_035083.1	16284337	.	A	G	.	.	MAF_INRAE=11.392;MAF_USDA=30.328
NC_035083.1	16284400	.	A	G	.	.	MAF_INRAE=11.392;MAF_USDA=28.689
NC_035083.1	16284409	.	T	A	.	.	MAF_USDA=3.279
NC_035083.1	16284540	.	G	A	.	.	MAF_INRAE=11.392;MAF_USDA=36.066
NC_035083.1	16284608	.	T	C	.	.	MAF_INRAE=31.667;MAF_USDA=20.833
NC_035083.1	16284651	.	A	G	.	.	MAF_INRAE=7.595;MAF_USDA=4.918
NC_035083.1	16284689	.	T	C	.	.	MAF_USDA=14.754
NC_035083.1	16284785	.	C	T	.	.	MAF_USDA=8.333
NC_035083.1	16284819	.	C	G	.	.	MAF_INRAE=49.167
NC_035083.1	16284896	.	G	A	.	.	MAF_INRAE=14.167;MAF_USDA=6.471
NC_035083.1	16284921	.	G	T	.	.	MAF_INRAE=20.0
NC_035083.1	16284938	.	G	T	.	.	MAF_USDA=4.098
NC_035083.1	16284996	.	C	T	.	.	MAF_USDA=1.639
NC_035083.1	16284997	.	C	T	.	.	MAF_INRAE=49.367
NC_035083.1	16285037	.	T	C	.	.	MAF_INRAE=30.0;MAF_USDA=16.667
NC_035083.1	16285045	.	C	G	.	.	MAF_USDA=1.639
NC_035083.1	16285046	.	A	G	.	.	MAF_USDA=2.459
NC_035083.1	16285208	.	T	C	.	.	MAF_INRAE=14.167;MAF_USDA=27.083
NC_035083.1	16285231	.	C	T	.	.	MAF_INRAE=6.667;MAF_USDA=25.41
NC_035083.1	16285247	.	G	T	.	.	MAF_INRAE=8.333
NC_035083.1	16285250	.	G	T	.	.	MAF_INRAE=8.333
NC_035083.1	16285251	.	T	G	.	.	MAF_USDA=2.459
NC_035083.1	16285256	.	G	A	.	.	MAF_INRAE=5.0
NC_035083.1	16285299	.	A	G	.	.	MAF_USDA=1.639
NC_035083.1	16285306	.	C	T	.	.	MAF_USDA=2.083
NC_035083.1	16285313	.	C	T	.	.	MAF_INRAE=39.873;MAF_USDA=33.929
NC_035083.1	16285320	.	C	T	.	.	MAF_INRAE=7.595;MAF_USDA=9.412
NC_035083.1	16285380	.	C	A	.	.	MAF_INRAE=44.937;MAF_USDA=44.118
NC_035083.1	16285382	.	A	G	.	.	MAF_INRAE=21.667;MAF_USDA=2.459
NC_035083.1	16285408	.	C	A	.	.	MAF_INRAE=44.937;MAF_USDA=41.765
NC_035083.1	16285457	.	C	T	.	.	MAF_USDA=9.016
NC_035083.1	16285577	.	G	C	.	.	MAF_INRAE=17.722;MAF_USDA=4.098
NC_035083.1	16285624	.	T	C	.	.	MAF_INRAE=17.722;MAF_USDA=4.098
NC_035083.1	16285644	.	T	C	.	.	MAF_INRAE=44.937;MAF_USDA=42.941
NC_035083.1	16285676	.	A	C	.	.	MAF_USDA=3.279
NC_035083.1	16285679	.	T	G	.	.	MAF_INRAE=38.608;MAF_USDA=39.412
NC_035083.1	16285709	.	T	C	.	.	MAF_INRAE=37.342;MAF_USDA=41.765
NC_035083.1	16285735	.	T	A	.	.	MAF_INRAE=37.342;MAF_USDA=38.235
NC_035083.1	16285770	.	C	T	.	.	MAF_USDA=22.917
NC_035083.1	16285771	.	C	T	.	.	MAF_USDA=22.917
NC_035083.1	16285814	.	T	C	.	.	MAF_INRAE=10.127;MAF_USDA=21.176
NC_035083.1	16285832	.	T	C	.	.	MAF_INRAE=3.797
NC_035083.1	16285882	.	C	T	.	.	MAF_INRAE=36.709;MAF_USDA=40.588
NC_035083.1	16286007	.	C	T	.	.	MAF_INRAE=8.333;MAF_USDA=6.25
NC_035083.1	16286049	.	C	A	.	.	MAF_INRAE=37.342;MAF_USDA=42.353
NC_035083.1	16286065	.	G	C	.	.	MAF_USDA=22.917
NC_035083.1	16286137	.	A	G	.	.	MAF_INRAE=17.722;MAF_USDA=2.459
NC_035083.1	16286142	.	T	G	.	.	MAF_USDA=24.59
NC_035083.1	16286318	.	G	A	.	.	MAF_USDA=1.639
NC_035083.1	16286334	.	C	T	.	.	MAF_INRAE=20.886;MAF_USDA=13.529
NC_035083.1	16286417	.	A	C	.	.	MAF_USDA=24.59
NC_035083.1	16286421	.	C	A	.	.	MAF_INRAE=39.167;MAF_USDA=35.882
NC_035083.1	16286438	.	G	A	.	.	MAF_INRAE=37.342;MAF_USDA=42.353
NC_035083.1	16286562	.	A	G	.	.	MAF_USDA=18.824
NC_035083.1	16286580	.	C	T	.	.	MAF_USDA=9.836
NC_035083.1	16286586	.	C	T	.	.	MAF_INRAE=37.342;MAF_USDA=37.647
NC_035083.1	16286594	.	T	G	.	.	MAF_INRAE=10.526
NC_035083.1	16286610	.	G	T	.	.	MAF_INRAE=37.342;MAF_USDA=42.353
NC_035083.1	16286784	.	C	T	.	.	MAF_USDA=3.279
NC_035083.1	16286811	.	C	A	.	.	MAF_USDA=1.639
NC_035083.1	16286826	.	C	T	.	.	MAF_INRAE=7.5;MAF_USDA=20.588
NC_035083.1	16286852	.	C	T	.	.	MAF_INRAE=10.759;MAF_USDA=3.279
NC_035083.1	16286915	.	G	C	.	.	MAF_USDA=24.59
NC_035083.1	16286919	.	A	G	.	.	MAF_INRAE=39.167;MAF_USDA=38.824
NC_035083.1	16286926	.	C	T	.	.	MAF_INRAE=10.127;MAF_USDA=22.353
NC_035083.1	16286950	.	A	T	.	.	MAF_INRAE=44.937
NC_035083.1	16286951	.	C	A	.	.	MAF_INRAE=29.167
NC_035083.1	16287008	.	T	C	.	.	MAF_USDA=1.639
NC_035083.1	16287021	.	T	C	.	.	MAF_USDA=27.049
NC_035083.1	16287024	.	T	A	.	.	MAF_USDA=4.098
NC_035083.1	16287025	.	T	A	.	.	MAF_USDA=23.77
NC_035083.1	16287160	.	C	G	.	.	MAF_INRAE=11.392;MAF_USDA=31.967
NC_035083.1	16287168	.	G	A	.	.	MAF_INRAE=25.316;MAF_USDA=12.353
NC_035083.1	16287180	.	G	A	.	.	MAF_USDA=3.279
NC_035083.1	16287196	.	T	C	.	.	MAF_INRAE=11.392;MAF_USDA=29.508
NC_035083.1	16287203	.	T	G	.	.	MAF_USDA=3.279
NC_035083.1	16287230	.	A	T	.	.	MAF_INRAE=11.392
NC_035083.1	16287254	.	G	A	.	.	MAF_INRAE=11.392
NC_035083.1	16287263	.	T	A	.	.	MAF_INRAE=7.5;MAF_USDA=1.639
NC_035083.1	16287279	.	C	T	.	.	MAF_INRAE=11.392;MAF_USDA=32.787
NC_035083.1	16287296	.	C	T	.	.	MAF_INRAE=6.667
NC_035083.1	16287298	.	A	T	.	.	MAF_INRAE=6.667;MAF_USDA=2.459
NC_035083.1	16287345	.	G	T	.	.	MAF_USDA=3.279
NC_035083.1	16287357	.	G	T	.	.	MAF_INRAE=11.392;MAF_USDA=3.279
NC_035083.1	16287370	.	C	A	.	.	MAF_USDA=3.279
NC_035083.1	16287394	.	G	T	.	.	MAF_INRAE=19.62;MAF_USDA=4.706
NC_035083.1	16287430	.	T	C	.	.	MAF_INRAE=31.013;MAF_USDA=30.0
NC_035083.1	16287500	.	A	T	.	.	MAF_INRAE=23.418;MAF_USDA=26.471
NC_035083.1	16287501	.	C	T	.	.	MAF_INRAE=29.167;MAF_USDA=28.235
NC_035083.1	16287502	.	G	A	.	.	MAF_INRAE=5.696
NC_035083.1	16287518	.	T	G	.	.	MAF_INRAE=34.81;MAF_USDA=20.588
NC_035083.1	16287536	.	C	A	.	.	MAF_INRAE=5.696;MAF_USDA=8.333
NC_035083.1	16287607	.	T	C	.	.	MAF_USDA=1.639
NC_035083.1	16287613	.	C	T	.	.	MAF_USDA=1.639
NC_035083.1	16287631	.	C	T	.	.	MAF_INRAE=1.667
NC_035083.1	16287633	.	C	T	.	.	MAF_INRAE=1.667
NC_035083.1	16287646	.	C	G	.	.	MAF_USDA=4.118
NC_035083.1	16287791	.	T	A	.	.	MAF_USDA=2.459
NC_035083.1	16287828	.	A	G	.	.	MAF_INRAE=10.526;MAF_USDA=2.459
NC_035083.1	16287912	.	A	G	.	.	MAF_INRAE=3.797;MAF_USDA=3.279
NC_035083.1	16287941	.	A	T	.	.	MAF_INRAE=11.392;MAF_USDA=2.459
NC_035083.1	16288015	.	C	A	.	.	MAF_INRAE=29.114;MAF_USDA=37.647
NC_035083.1	16288016	.	T	A	.	.	MAF_INRAE=12.658;MAF_USDA=5.738
NC_035083.1	16288023	.	T	G	.	.	MAF_INRAE=23.418;MAF_USDA=34.706
NC_035083.1	16288035	.	G	T	.	.	MAF_USDA=2.459
NC_035083.1	16288053	.	A	C	.	.	MAF_INRAE=5.263
NC_035083.1	16288060	.	A	T	.	.	MAF_INRAE=27.848
NC_035083.1	16288091	.	A	G	.	.	MAF_INRAE=31.013;MAF_USDA=42.353
NC_035083.1	16288135	.	A	T	.	.	MAF_INRAE=29.114;MAF_USDA=37.647
NC_035083.1	16288156	.	A	G	.	.	MAF_INRAE=29.114;MAF_USDA=37.647
NC_035083.1	16288164	.	G	T	.	.	MAF_USDA=1.639
NC_035083.1	16288248	.	A	G	.	.	MAF_USDA=4.706
NC_035083.1	16288295	.	A	G	.	.	MAF_USDA=4.918
NC_035083.1	16288309	.	C	T	.	.	MAF_USDA=8.333
NC_035083.1	16288342	.	A	C	.	.	MAF_INRAE=36.709;MAF_USDA=47.059
NC_035083.1	16288402	.	T	C	.	.	MAF_INRAE=40.506;MAF_USDA=36.471
NC_035083.1	16288405	.	A	T	.	.	MAF_INRAE=2.5;MAF_USDA=1.639
NC_035083.1	16288450	.	C	A	.	.	MAF_INRAE=40.506;MAF_USDA=38.235
NC_035083.1	16288481	.	A	T	.	.	MAF_INRAE=40.506;MAF_USDA=35.882
NC_035083.1	16288503	.	T	G	.	.	MAF_INRAE=40.506;MAF_USDA=36.471
NC_035083.1	16288596	.	G	A	.	.	MAF_INRAE=11.392;MAF_USDA=3.279
NC_035083.1	16288715	.	G	A	.	.	MAF_INRAE=8.333
NC_035083.1	16288751	.	A	T	.	.	MAF_INRAE=7.595;MAF_USDA=15.294
NC_035083.1	16288758	.	A	G	.	.	MAF_USDA=9.836
NC_035083.1	16288793	.	C	T	.	.	MAF_USDA=4.167
NC_035083.1	16288881	.	A	T	.	.	MAF_USDA=8.333
NC_035083.1	16288898	.	A	C	.	.	MAF_USDA=2.083
NC_035083.1	16288911	.	C	A	.	.	MAF_USDA=12.5
NC_035083.1	16288939	.	C	T	.	.	MAF_USDA=6.25
NC_035083.1	16288968	.	A	G	.	.	MAF_USDA=12.5
NC_035083.1	16288971	.	C	T	.	.	MAF_USDA=8.333
NC_035083.1	16289099	.	C	A	.	.	MAF_USDA=10.87
NC_035083.1	16290044	.	C	T	.	.	MAF_USDA=8.197
NC_035083.1	16290096	.	A	G	.	.	MAF_INRAE=33.544;MAF_USDA=34.118
NC_035083.1	16290116	.	C	T	.	.	MAF_INRAE=28.481;MAF_USDA=17.059
NC_035083.1	16290117	.	G	A	.	.	MAF_USDA=2.459
NC_035083.1	16290149	.	C	T	.	.	MAF_USDA=21.176
NC_035083.1	16290171	.	C	T	.	.	MAF_USDA=2.459
NC_035083.1	16290196	.	G	A	.	.	MAF_USDA=11.765
NC_035083.1	16290215	.	A	C	.	.	MAF_USDA=1.639
NC_035083.1	16290312	.	C	A	.	.	MAF_USDA=2.459
NC_035083.1	16290377	.	C	T	.	.	MAF_USDA=14.118
NC_035083.1	16290530	.	T	C	.	.	MAF_USDA=2.5
NC_035083.1	16290534	.	G	C	.	.	MAF_INRAE=7.5;MAF_USDA=9.524
NC_035083.1	16290564	.	A	T	.	.	MAF_INRAE=34.81;MAF_USDA=36.905
NC_035083.1	16290568	.	C	T	.	.	MAF_INRAE=37.5;MAF_USDA=36.471
NC_035083.1	16290579	.	G	A	.	.	MAF_INRAE=34.81;MAF_USDA=37.059
NC_035083.1	16290712	.	T	G	.	.	MAF_INRAE=31.013;MAF_USDA=14.118
NC_035083.1	16290713	.	C	T	.	.	MAF_USDA=12.353
NC_035083.1	16290739	.	C	T	.	.	MAF_INRAE=31.013;MAF_USDA=18.235
NC_035083.1	16290757	.	A	G	.	.	MAF_INRAE=31.013;MAF_USDA=18.235
NC_035083.1	16290818	.	G	A	.	.	MAF_INRAE=8.228
NC_035083.1	16290819	.	C	T	.	.	MAF_INRAE=7.5;MAF_USDA=8.197
NC_035083.1	16290820	.	G	A	.	.	MAF_INRAE=34.81;MAF_USDA=19.412
NC_035083.1	16290859	.	A	G	.	.	MAF_INRAE=31.013;MAF_USDA=13.529
NC_035083.1	16290875	.	G	T	.	.	MAF_INRAE=7.5
NC_035083.1	16290927	.	C	T	.	.	MAF_USDA=4.167
NC_035083.1	16290997	.	C	T	.	.	MAF_INRAE=7.5;MAF_USDA=8.197
NC_035083.1	16291112	.	T	C	.	.	MAF_INRAE=6.667;MAF_USDA=22.353
NC_035083.1	16291132	.	G	A	.	.	MAF_INRAE=17.089;MAF_USDA=17.213
NC_035083.1	16291205	.	G	A	.	.	MAF_USDA=9.412
NC_035083.1	16291245	.	G	T	.	.	MAF_USDA=6.25
NC_035083.1	16291246	.	G	T	.	.	MAF_USDA=6.25
NC_035083.1	16291247	.	G	T	.	.	MAF_USDA=6.25
NC_035083.1	16291253	.	A	T	.	.	MAF_USDA=31.25
NC_035083.1	16291271	.	C	T	.	.	MAF_USDA=2.459
NC_035083.1	16291272	.	G	A	.	.	MAF_USDA=12.353
NC_035083.1	16291275	.	G	C	.	.	MAF_INRAE=8.333;MAF_USDA=4.706
NC_035083.1	16291343	.	T	A	.	.	MAF_USDA=15.294
NC_035083.1	16291416	.	A	G	.	.	MAF_USDA=14.706
NC_035083.1	16291443	.	C	T	.	.	MAF_INRAE=45.57;MAF_USDA=25.294
NC_035083.1	16291454	.	C	T	.	.	MAF_INRAE=36.709;MAF_USDA=47.059
NC_035083.1	16291509	.	C	A	.	.	MAF_INRAE=13.291;MAF_USDA=8.824
NC_035083.1	16291546	.	A	G	.	.	MAF_INRAE=28.481;MAF_USDA=27.059
NC_035083.1	16291570	.	G	T	.	.	MAF_USDA=15.294
NC_035083.1	16291584	.	C	T	.	.	MAF_USDA=14.706
NC_035083.1	16291589	.	A	T	.	.	MAF_INRAE=24.051;MAF_USDA=33.529
NC_035083.1	16291596	.	T	G	.	.	MAF_INRAE=13.291;MAF_USDA=22.941
NC_035083.1	16291839	.	T	A	.	.	MAF_INRAE=46.203;MAF_USDA=28.689
NC_035083.1	16291855	.	C	G	.	.	MAF_INRAE=43.038;MAF_USDA=36.471
NC_035083.1	16291941	.	G	T	.	.	MAF_USDA=1.639
NC_035083.1	16291947	.	T	A	.	.	MAF_INRAE=7.5
NC_035083.1	16291977	.	G	T	.	.	MAF_INRAE=28.481;MAF_USDA=27.647
NC_035083.1	16292076	.	C	G	.	.	MAF_INRAE=25.833
NC_035083.1	16292131	.	G	A	.	.	MAF_USDA=1.639
NC_035083.1	16292200	.	A	C	.	.	MAF_INRAE=6.667
NC_035083.1	16292206	.	T	A	.	.	MAF_USDA=4.118
NC_035083.1	16292384	.	G	T	.	.	MAF_INRAE=17.722;MAF_USDA=4.098
NC_035083.1	16292514	.	C	A	.	.	MAF_INRAE=2.5;MAF_USDA=5.738
NC_035083.1	16292519	.	T	A	.	.	MAF_INRAE=22.785;MAF_USDA=23.529
NC_035083.1	16292571	.	T	A	.	.	MAF_INRAE=12.658;MAF_USDA=6.25
NC_035083.1	16292622	.	T	G	.	.	MAF_INRAE=17.722;MAF_USDA=8.197
NC_035083.1	16292685	.	C	T	.	.	MAF_INRAE=17.722;MAF_USDA=4.098
NC_035083.1	16292734	.	A	G	.	.	MAF_INRAE=20.886;MAF_USDA=17.213
NC_035083.1	16292752	.	A	C	.	.	MAF_USDA=6.25
NC_035083.1	16292775	.	T	C	.	.	MAF_INRAE=25.949;MAF_USDA=16.471
NC_035083.1	16292802	.	C	A	.	.	MAF_INRAE=7.5
NC_035083.1	16292873	.	T	A	.	.	MAF_INRAE=8.333;MAF_USDA=4.706
NC_035083.1	16292896	.	C	G	.	.	MAF_INRAE=20.886;MAF_USDA=35.882
NC_035083.1	16292921	.	G	A	.	.	MAF_INRAE=13.291;MAF_USDA=6.25
NC_035083.1	16292924	.	A	G	.	.	MAF_INRAE=8.333;MAF_USDA=22.353
NC_035083.1	16292930	.	A	G	.	.	MAF_INRAE=7.5
NC_035083.1	16292963	.	G	A	.	.	MAF_INRAE=20.886;MAF_USDA=15.294
NC_035083.1	16292990	.	G	A	.	.	MAF_INRAE=5.696;MAF_USDA=8.824
NC_035083.1	16293176	.	C	T	.	.	MAF_USDA=2.083
NC_035083.1	16293207	.	T	A	.	.	MAF_USDA=2.941
NC_035083.1	16293321	.	C	T	.	.	MAF_USDA=2.5
NC_035083.1	16293327	.	G	A	.	.	MAF_USDA=27.083
NC_035083.1	16293330	.	C	A	.	.	MAF_USDA=17.262
NC_035083.1	16293409	.	C	T	.	.	MAF_USDA=8.824
NC_035083.1	16293410	.	G	A	.	.	MAF_INRAE=29.747;MAF_USDA=30.588
NC_035083.1	16293461	.	G	A	.	.	MAF_INRAE=44.937;MAF_USDA=47.059
NC_035083.1	16293481	.	A	C	.	.	MAF_USDA=4.098
NC_035083.1	16293492	.	G	A	.	.	MAF_USDA=3.279
NC_035083.1	16293559	.	G	A	.	.	MAF_INRAE=20.886;MAF_USDA=16.471
NC_035083.1	16293589	.	G	A	.	.	MAF_INRAE=34.177;MAF_USDA=47.917
NC_035083.1	16293603	.	C	T	.	.	MAF_INRAE=17.722
NC_035083.1	16293638	.	T	G	.	.	MAF_USDA=8.333
NC_035083.1	16293657	.	C	T	.	.	MAF_INRAE=28.481;MAF_USDA=30.0
NC_035083.1	16293665	.	G	A	.	.	MAF_USDA=4.098
NC_035083.1	16293702	.	C	T	.	.	MAF_INRAE=39.241;MAF_USDA=42.941
NC_035083.1	16293708	.	C	T	.	.	MAF_USDA=1.639
NC_035083.1	16293796	.	A	C	.	.	MAF_INRAE=39.241;MAF_USDA=32.941
NC_035083.1	16293808	.	A	G	.	.	MAF_INRAE=39.241;MAF_USDA=32.353
NC_035083.1	16293822	.	G	T	.	.	MAF_INRAE=7.5
NC_035083.1	16293829	.	T	G	.	.	MAF_INRAE=9.494;MAF_USDA=13.529
NC_035083.1	16293848	.	A	T	.	.	MAF_INRAE=39.241;MAF_USDA=32.353
NC_035083.1	16293933	.	A	G	.	.	MAF_INRAE=6.667;MAF_USDA=8.197
NC_035083.1	16293934	.	T	G	.	.	MAF_USDA=2.353
NC_035083.1	16293997	.	G	T	.	.	MAF_USDA=4.167
NC_035083.1	16294007	.	C	T	.	.	MAF_USDA=3.529
NC_035083.1	16294076	.	A	T	.	.	MAF_INRAE=5.263
NC_035083.1	16294117	.	G	T	.	.	MAF_INRAE=40.506;MAF_USDA=38.235
NC_035083.1	16294129	.	G	T	.	.	MAF_INRAE=4.43
NC_035083.1	16294137	.	T	C	.	.	MAF_USDA=10.714
NC_035083.1	16294388	.	G	T	.	.	MAF_INRAE=36.842
NC_035083.1	16294458	.	T	C	.	.	MAF_USDA=2.5
NC_035083.1	16294459	.	G	A	.	.	MAF_INRAE=15.833;MAF_USDA=10.714
NC_035083.1	16294540	.	G	A	.	.	MAF_USDA=3.333
NC_035083.1	16294566	.	G	A	.	.	MAF_USDA=1.667
NC_035083.1	16294572	.	G	A	.	.	MAF_INRAE=2.5;MAF_USDA=3.333
NC_035083.1	16294600	.	C	T	.	.	MAF_USDA=1.639
NC_035083.1	16294601	.	A	G	.	.	MAF_INRAE=13.291;MAF_USDA=8.235
NC_035083.1	16294602	.	T	C	.	.	MAF_INRAE=22.5;MAF_USDA=20.0
NC_035083.1	16294677	.	C	T	.	.	MAF_USDA=4.167
NC_035083.1	16294705	.	C	A	.	.	MAF_INRAE=10.833;MAF_USDA=13.529
NC_035083.1	16294730	.	T	C	.	.	MAF_INRAE=13.924;MAF_USDA=14.706
NC_035083.1	16294763	.	G	A	.	.	MAF_INRAE=11.392;MAF_USDA=24.118
NC_035083.1	16294792	.	T	C	.	.	MAF_INRAE=16.456;MAF_USDA=7.647
NC_035083.1	16294796	.	G	A	.	.	MAF_USDA=5.294
NC_035083.1	16295201	.	G	A	.	.	MAF_INRAE=2.5;MAF_USDA=7.377
NC_035083.1	16295238	.	A	T	.	.	MAF_USDA=1.639
NC_035083.1	16295250	.	A	G	.	.	MAF_INRAE=7.5
NC_035083.1	16295251	.	C	A	.	.	MAF_INRAE=7.5
NC_035083.1	16295299	.	A	G	.	.	MAF_INRAE=10.526
NC_035083.1	16295315	.	T	G	.	.	MAF_INRAE=27.215;MAF_USDA=28.824
NC_035083.1	16295382	.	G	C	.	.	MAF_USDA=4.167
NC_035083.1	16295385	.	C	A	.	.	MAF_USDA=4.167
NC_035083.1	16295387	.	T	C	.	.	MAF_USDA=11.765
NC_035083.1	16295395	.	G	A	.	.	MAF_INRAE=3.797;MAF_USDA=2.459
NC_035083.1	16295433	.	T	C	.	.	MAF_USDA=12.353
NC_035083.1	16295507	.	C	T	.	.	MAF_INRAE=2.5;MAF_USDA=3.279
NC_035083.1	16295523	.	T	A	.	.	MAF_INRAE=3.797
NC_035083.1	16295524	.	T	C	.	.	MAF_INRAE=5.696;MAF_USDA=2.459
NC_035083.1	16295595	.	G	A	.	.	MAF_USDA=7.647
NC_035083.1	16295700	.	A	G	.	.	MAF_INRAE=7.5;MAF_USDA=9.016
NC_035083.1	16295758	.	T	C	.	.	MAF_INRAE=13.924;MAF_USDA=21.176
NC_035083.1	16295765	.	G	C	.	.	MAF_USDA=11.765
NC_035083.1	16295816	.	G	T	.	.	MAF_USDA=10.0
NC_035083.1	16295831	.	G	T	.	.	MAF_INRAE=7.5
NC_035083.1	16295860	.	C	T	.	.	MAF_INRAE=10.833;MAF_USDA=10.0
NC_035083.1	16295879	.	G	A	.	.	MAF_INRAE=31.579
NC_035083.1	16295933	.	G	A	.	.	MAF_INRAE=13.291;MAF_USDA=7.647
NC_035083.1	16295953	.	C	A	.	.	MAF_USDA=1.639
NC_035083.1	16296009	.	G	T	.	.	MAF_INRAE=7.5;MAF_USDA=8.197
NC_035083.1	16296091	.	A	G	.	.	MAF_INRAE=7.5;MAF_USDA=17.647
NC_035083.1	16296151	.	A	G	.	.	MAF_INRAE=7.5
NC_035083.1	16296161	.	T	A	.	.	MAF_INRAE=7.5;MAF_USDA=8.197
NC_035083.1	16296165	.	G	C	.	.	MAF_INRAE=7.5
NC_035083.1	16296203	.	A	G	.	.	MAF_USDA=12.941
NC_035083.1	16296307	.	G	T	.	.	MAF_INRAE=7.5;MAF_USDA=8.197
NC_035083.1	16296387	.	A	T	.	.	MAF_INRAE=7.5;MAF_USDA=8.197
NC_035083.1	16296437	.	G	C	.	.	MAF_USDA=11.765
NC_035083.1	16296454	.	T	C	.	.	MAF_INRAE=7.5;MAF_USDA=9.016
NC_035083.1	16296455	.	T	G	.	.	MAF_INRAE=7.5;MAF_USDA=9.016
NC_035083.1	16296473	.	C	T	.	.	MAF_INRAE=7.5;MAF_USDA=9.016
NC_035083.1	16296497	.	G	T	.	.	MAF_USDA=11.765
NC_035083.1	16296506	.	G	A	.	.	MAF_USDA=12.5
NC_035083.1	16296508	.	G	A	.	.	MAF_INRAE=7.5;MAF_USDA=6.25
NC_035083.1	16296516	.	T	A	.	.	MAF_INRAE=47.468;MAF_USDA=45.294
NC_035083.1	16296566	.	G	T	.	.	MAF_USDA=11.905
NC_035083.1	16296590	.	T	G	.	.	MAF_USDA=11.765
NC_035083.1	16296611	.	C	A	.	.	MAF_USDA=11.765
NC_035083.1	16296640	.	A	G	.	.	MAF_INRAE=13.924;MAF_USDA=22.353
NC_035083.1	16296660	.	G	A	.	.	MAF_USDA=12.353
NC_035083.1	16296662	.	C	G	.	.	MAF_USDA=12.353
NC_035083.1	16296670	.	C	A	.	.	MAF_USDA=12.353
NC_035083.1	16296690	.	G	T	.	.	MAF_USDA=12.941
NC_035083.1	16296739	.	C	A	.	.	MAF_USDA=12.941
NC_035083.1	16296764	.	C	T	.	.	MAF_INRAE=13.924;MAF_USDA=20.0
NC_035083.1	16296766	.	C	T	.	.	MAF_INRAE=15.0;MAF_USDA=21.176
NC_035083.1	16296829	.	A	G	.	.	MAF_INRAE=22.5;MAF_USDA=5.738
NC_035083.1	16296849	.	C	T	.	.	MAF_INRAE=3.797;MAF_USDA=9.836
NC_035083.1	16296856	.	G	C	.	.	MAF_INRAE=5.696;MAF_USDA=8.197
NC_035083.1	16296880	.	G	A	.	.	MAF_INRAE=5.696;MAF_USDA=7.377
NC_035083.1	16296944	.	T	C	.	.	MAF_INRAE=21.519;MAF_USDA=14.754
NC_035083.1	16296960	.	AAAAC	AAAAA	.	.	MAF_USDA=18.75
NC_035083.1	16297013	.	C	T	.	.	MAF_INRAE=18.987;MAF_USDA=18.235
NC_035083.1	16297031	.	G	A	.	.	MAF_INRAE=21.519;MAF_USDA=14.754
NC_035083.1	16297047	.	T	A	.	.	MAF_INRAE=10.526
NC_035083.1	16297051	.	G	T	.	.	MAF_USDA=19.412
NC_035083.1	16297070	.	C	T	.	.	MAF_INRAE=21.519
NC_035083.1	16297071	.	G	A	.	.	MAF_INRAE=18.987;MAF_USDA=33.607
NC_035083.1	16297184	.	C	T	.	.	MAF_INRAE=19.62;MAF_USDA=17.647
NC_035083.1	16297190	.	G	A	.	.	MAF_INRAE=19.62;MAF_USDA=18.235
NC_035083.1	16297263	.	C	G	.	.	MAF_INRAE=13.291;MAF_USDA=19.412
NC_035083.1	16297365	.	G	A	.	.	MAF_INRAE=13.291;MAF_USDA=33.529
NC_035083.1	16297375	.	C	T	.	.	MAF_INRAE=19.62;MAF_USDA=20.0
NC_035083.1	16297425	.	C	T	.	.	MAF_USDA=3.333
NC_035083.1	16297472	.	G	T	.	.	MAF_USDA=18.452
NC_035083.1	16297536	.	C	A	.	.	MAF_INRAE=10.526
NC_035083.1	16297558	.	T	C	.	.	MAF_INRAE=21.519;MAF_USDA=25.294
NC_035083.1	16297574	.	G	T	.	.	MAF_USDA=16.471
NC_035083.1	16297577	.	G	A	.	.	MAF_USDA=11.765
NC_035083.1	16297636	.	C	T	.	.	MAF_USDA=1.639
NC_035083.1	16297637	.	G	A	.	.	MAF_USDA=3.279
NC_035083.1	16297664	.	C	T	.	.	MAF_INRAE=20.253;MAF_USDA=22.353
NC_035083.1	16297665	.	C	T	.	.	MAF_INRAE=23.333;MAF_USDA=22.353
NC_035083.1	16297684	.	C	T	.	.	MAF_INRAE=11.392;MAF_USDA=17.647
NC_035083.1	16297730	.	G	A	.	.	MAF_INRAE=10.526;MAF_USDA=10.0
NC_035083.1	16297745	.	G	A	.	.	MAF_INRAE=20.253;MAF_USDA=22.353
NC_035083.1	16297770	.	C	T	.	.	MAF_INRAE=10.526;MAF_USDA=12.353
NC_035083.1	16297784	.	G	T	.	.	MAF_INRAE=39.873;MAF_USDA=49.412
NC_035083.1	16297798	.	G	C	.	.	MAF_INRAE=27.848;MAF_USDA=45.294
NC_035083.1	16297969	.	A	G	.	.	MAF_USDA=9.016
NC_035083.1	16297989	.	A	C	.	.	MAF_USDA=1.639
NC_035083.1	16298018	.	C	T	.	.	MAF_INRAE=2.5;MAF_USDA=23.77
NC_035083.1	16298119	.	C	T	.	.	MAF_USDA=1.639
NC_035083.1	16298128	.	T	C	.	.	MAF_USDA=10.0
NC_035083.1	16298150	.	G	A	.	.	MAF_USDA=25.0
NC_035083.1	16298211	.	G	T	.	.	MAF_USDA=4.098
NC_035083.1	16298365	.	C	A	.	.	MAF_INRAE=27.215;MAF_USDA=14.706
NC_035083.1	16298395	.	T	C	.	.	MAF_INRAE=15.789;MAF_USDA=14.118
NC_035083.1	16298443	.	T	A	.	.	MAF_USDA=8.824
NC_035083.1	16298451	.	T	G	.	.	MAF_INRAE=2.5;MAF_USDA=9.016
NC_035083.1	16298481	.	C	T	.	.	MAF_INRAE=21.053;MAF_USDA=12.5
NC_035083.1	16298492	.	A	G	.	.	MAF_INRAE=15.789;MAF_USDA=14.118
NC_035083.1	16298518	.	A	G	.	.	MAF_INRAE=25.316;MAF_USDA=32.941
NC_035083.1	16298567	.	C	T	.	.	MAF_INRAE=5.263;MAF_USDA=2.459
NC_035083.1	16298616	.	A	C	.	.	MAF_INRAE=27.215;MAF_USDA=13.529
NC_035083.1	16298632	.	C	T	.	.	MAF_INRAE=27.215;MAF_USDA=13.529
NC_035083.1	16298657	.	G	T	.	.	MAF_USDA=7.377
NC_035083.1	16298661	.	T	G	.	.	MAF_INRAE=30.833;MAF_USDA=14.118
NC_035083.1	16298698	.	T	A	.	.	MAF_USDA=2.459
NC_035083.1	16298728	.	T	A	.	.	MAF_INRAE=43.038;MAF_USDA=32.941
NC_035083.1	16298731	.	G	T	.	.	MAF_INRAE=27.215;MAF_USDA=14.118
NC_035083.1	16298741	.	G	T	.	.	MAF_INRAE=10.526
NC_035083.1	16298747	.	G	T	.	.	MAF_INRAE=5.696;MAF_USDA=6.557
NC_035083.1	16298800	.	T	C	.	.	MAF_INRAE=44.937;MAF_USDA=48.235
NC_035083.1	16298844	.	C	A	.	.	MAF_INRAE=2.5;MAF_USDA=17.647
NC_035083.1	16298845	.	C	G	.	.	MAF_INRAE=2.5;MAF_USDA=17.647
NC_035083.1	16298851	.	G	T	.	.	MAF_USDA=1.639
NC_035083.1	16298897	.	G	T	.	.	MAF_INRAE=14.557
NC_035083.1	16298996	.	C	T	.	.	MAF_INRAE=20.833;MAF_USDA=10.241
NC_035083.1	16299001	.	G	T	.	.	MAF_INRAE=19.62;MAF_USDA=9.036
NC_035083.1	16299002	.	C	G	.	.	MAF_INRAE=20.833;MAF_USDA=10.241
NC_035083.1	16299021	.	C	T	.	.	MAF_USDA=1.695
NC_035083.1	16299039	.	G	A	.	.	MAF_USDA=8.333
NC_035083.1	16299057	.	G	T	.	.	MAF_USDA=3.39
NC_035083.1	16299082	.	A	G	.	.	MAF_USDA=4.167
NC_035083.1	16299083	.	A	C	.	.	MAF_USDA=4.167
NC_035083.1	16299117	.	T	C	.	.	MAF_INRAE=44.937;MAF_USDA=47.024
NC_035083.1	16299239	.	C	T	.	.	MAF_USDA=2.459
NC_035083.1	16299269	.	T	G	.	.	MAF_USDA=4.098
NC_035083.1	16299291	.	A	T	.	.	MAF_INRAE=27.848;MAF_USDA=33.529
NC_035083.1	16299361	.	G	A	.	.	MAF_INRAE=26.582;MAF_USDA=13.529
NC_035083.1	16299377	.	A	G	.	.	MAF_INRAE=45.57;MAF_USDA=48.235
NC_035083.1	16299487	.	G	A	.	.	MAF_INRAE=27.215;MAF_USDA=11.176
NC_035083.1	16299493	.	T	G	.	.	MAF_INRAE=14.557;MAF_USDA=14.118
NC_035083.1	16299549	.	T	A	.	.	MAF_INRAE=27.215;MAF_USDA=14.118
NC_035083.1	16299550	.	C	T	.	.	MAF_INRAE=44.937;MAF_USDA=46.471
NC_035083.1	16299572	.	A	G	.	.	MAF_INRAE=27.215;MAF_USDA=14.118
NC_035083.1	16299601	.	A	G	.	.	MAF_INRAE=28.481;MAF_USDA=33.529
NC_035083.1	16299622	.	A	T	.	.	MAF_USDA=27.083
NC_035083.1	16299627	.	A	T	.	.	MAF_INRAE=26.582;MAF_USDA=13.529
NC_035083.1	16299640	.	G	T	.	.	MAF_INRAE=44.937;MAF_USDA=48.235
NC_035083.1	16299642	.	G	T	.	.	MAF_INRAE=42.5;MAF_USDA=48.235
NC_035083.1	16299669	.	T	G	.	.	MAF_INRAE=10.526
NC_035083.1	16299701	.	A	G	.	.	MAF_INRAE=23.418;MAF_USDA=5.738
NC_035083.1	16299728	.	A	T	.	.	MAF_INRAE=17.722;MAF_USDA=4.098
NC_035083.1	16299741	.	T	A	.	.	MAF_USDA=2.459
NC_035083.1	16299803	.	A	G	.	.	MAF_INRAE=27.848;MAF_USDA=32.941
NC_035083.1	16299810	.	T	A	.	.	MAF_INRAE=27.848;MAF_USDA=32.941
NC_035083.1	16299819	.	G	A	.	.	MAF_INRAE=43.038;MAF_USDA=35.294
NC_035083.1	16299876	.	G	A	.	.	MAF_INRAE=28.481;MAF_USDA=33.529
NC_035083.1	16299903	.	G	T	.	.	MAF_INRAE=28.481;MAF_USDA=33.529
NC_035083.1	16299918	.	G	T	.	.	MAF_INRAE=2.5;MAF_USDA=18.824
NC_035083.1	16299966	.	A	T	.	.	MAF_USDA=7.377
NC_035083.1	16300014	.	A	G	.	.	MAF_INRAE=2.5;MAF_USDA=19.412
NC_035083.1	16300062	.	G	A	.	.	MAF_INRAE=31.013;MAF_USDA=20.588
NC_035083.1	16300065	.	G	A	.	.	MAF_INRAE=30.38;MAF_USDA=45.294
NC_035083.1	16300071	.	G	A	.	.	MAF_INRAE=28.481;MAF_USDA=33.529
NC_035083.1	16300072	.	A	C	.	.	MAF_USDA=4.167
NC_035083.1	16300074	.	T	C	.	.	MAF_INRAE=2.5;MAF_USDA=20.0
NC_035083.1	16300084	.	C	A	.	.	MAF_INRAE=14.557;MAF_USDA=14.118
NC_035083.1	16300116	.	G	C	.	.	MAF_INRAE=27.848;MAF_USDA=34.706
NC_035083.1	16300155	.	G	C	.	.	MAF_USDA=4.167
NC_035083.1	16300158	.	C	T	.	.	MAF_INRAE=13.291
NC_035083.1	16300175	.	T	C	.	.	MAF_USDA=8.333
NC_035083.1	16300212	.	C	T	.	.	MAF_INRAE=2.5;MAF_USDA=9.016
NC_035083.1	16300241	.	C	T	.	.	MAF_INRAE=31.013;MAF_USDA=49.412
NC_035083.1	16300246	.	C	A	.	.	MAF_INRAE=30.833
NC_035083.1	16300279	.	C	T	.	.	MAF_INRAE=29.114;MAF_USDA=47.059
NC_035083.1	16300343	.	T	A	.	.	MAF_INRAE=30.38;MAF_USDA=47.647
NC_035083.1	16300392	.	A	C	.	.	MAF_INRAE=29.747;MAF_USDA=47.647
NC_035083.1	16300407	.	G	A	.	.	MAF_INRAE=14.557;MAF_USDA=14.706
NC_035083.1	16300492	.	A	G	.	.	MAF_INRAE=5.696;MAF_USDA=7.377
NC_035083.1	16300506	.	G	C	.	.	MAF_INRAE=5.696;MAF_USDA=7.377
NC_035083.1	16300524	.	C	T	.	.	MAF_INRAE=29.747;MAF_USDA=47.059
NC_035083.1	16300537	.	A	C	.	.	MAF_USDA=27.083
NC_035083.1	16300540	.	C	A	.	.	MAF_INRAE=48.101;MAF_USDA=45.882
NC_035083.1	16300561	.	A	G	.	.	MAF_USDA=25.0
NC_035083.1	16300601	.	A	T	.	.	MAF_INRAE=24.051;MAF_USDA=47.059
NC_035083.1	16300602	.	A	T	.	.	MAF_INRAE=29.167;MAF_USDA=47.059
NC_035083.1	16300623	.	G	A	.	.	MAF_USDA=2.459
NC_035083.1	16300642	.	A	G	.	.	MAF_INRAE=24.051;MAF_USDA=47.647
NC_035083.1	16300815	.	C	T	.	.	MAF_USDA=1.639
NC_035083.1	16300849	.	C	A	.	.	MAF_INRAE=15.19;MAF_USDA=38.235
NC_035083.1	16300906	.	G	A	.	.	MAF_USDA=47.917
NC_035083.1	16300917	.	G	T	.	.	MAF_INRAE=29.747;MAF_USDA=48.235
NC_035083.1	16300975	.	G	T	.	.	MAF_INRAE=17.089;MAF_USDA=4.918
NC_035083.1	16301027	.	G	T	.	.	MAF_INRAE=29.747;MAF_USDA=47.059
NC_035083.1	16301145	.	G	A	.	.	MAF_USDA=1.639
NC_035083.1	16301208	.	C	T	.	.	MAF_USDA=2.459
NC_035083.1	16301317	.	T	G	.	.	MAF_INRAE=30.38;MAF_USDA=47.647
NC_035083.1	16301350	.	G	T	.	.	MAF_USDA=10.0
NC_035083.1	16301369	.	T	C	.	.	MAF_USDA=7.377
NC_035083.1	16301388	.	G	C	.	.	MAF_INRAE=25.833
NC_035083.1	16301464	.	T	A	.	.	MAF_INRAE=29.747;MAF_USDA=46.471
NC_035083.1	16301508	.	A	C	.	.	MAF_INRAE=29.747;MAF_USDA=47.059
NC_035083.1	16301569	.	G	A	.	.	MAF_USDA=2.459
NC_035083.1	16301630	.	T	C	.	.	MAF_USDA=2.459
NC_035083.1	16301637	.	A	G	.	.	MAF_INRAE=29.747;MAF_USDA=47.059
NC_035083.1	16301668	.	A	G	.	.	MAF_INRAE=31.579;MAF_USDA=47.059
NC_035083.1	16301673	.	G	A	.	.	MAF_USDA=1.639
NC_035083.1	16301694	.	G	A	.	.	MAF_INRAE=5.696;MAF_USDA=1.639
NC_035083.1	16301722	.	A	G	.	.	MAF_USDA=1.639
NC_035083.1	16301735	.	G	A	.	.	MAF_INRAE=29.747;MAF_USDA=46.471
NC_035083.1	16301816	.	A	T	.	.	MAF_USDA=4.167
NC_035083.1	16301843	.	A	C	.	.	MAF_INRAE=29.747;MAF_USDA=45.882
NC_035083.1	16301858	.	G	T	.	.	MAF_INRAE=5.696;MAF_USDA=2.459
NC_035083.1	16301869	.	T	A	.	.	MAF_INRAE=5.696;MAF_USDA=2.459
NC_035083.1	16301872	.	C	A	.	.	MAF_INRAE=29.747;MAF_USDA=47.059
NC_035083.1	16301880	.	C	T	.	.	MAF_INRAE=24.051;MAF_USDA=48.824
NC_035083.1	16301881	.	A	G	.	.	MAF_INRAE=25.0;MAF_USDA=48.824
NC_035083.1	16301894	.	G	A	.	.	MAF_INRAE=2.5;MAF_USDA=31.765
NC_035083.1	16301987	.	G	T	.	.	MAF_INRAE=5.696
NC_035083.1	16302001	.	A	G	.	.	MAF_INRAE=5.696;MAF_USDA=2.459
NC_035083.1	16302070	.	A	G	.	.	MAF_INRAE=5.696;MAF_USDA=1.667
NC_035083.1	16302133	.	G	A	.	.	MAF_INRAE=13.291;MAF_USDA=8.333
NC_035083.1	16302229	.	G	C	.	.	MAF_INRAE=5.696;MAF_USDA=1.667
NC_035083.1	16302301	.	G	A	.	.	MAF_INRAE=5.696;MAF_USDA=1.695
NC_035083.1	16302302	.	G	A	.	.	MAF_INRAE=4.167;MAF_USDA=2.542
NC_035083.1	16302405	.	C	T	.	.	MAF_INRAE=12.658;MAF_USDA=8.929
NC_035083.1	16302544	.	C	T	.	.	MAF_INRAE=5.696;MAF_USDA=1.639
NC_035083.1	16302582	.	T	G	.	.	MAF_INRAE=24.051;MAF_USDA=49.412
NC_035083.1	16302611	.	A	G	.	.	MAF_INRAE=13.291;MAF_USDA=7.647
NC_035083.1	16302615	.	G	A	.	.	MAF_INRAE=8.333;MAF_USDA=8.333
NC_035083.1	16302715	.	A	T	.	.	MAF_INRAE=5.696
NC_035083.1	16302753	.	C	A	.	.	MAF_INRAE=5.696;MAF_USDA=2.459
NC_035083.1	16302841	.	T	C	.	.	MAF_USDA=2.459
NC_035083.1	16302884	.	A	G	.	.	MAF_INRAE=33.544;MAF_USDA=17.647
NC_035083.1	16302888	.	G	A	.	.	MAF_INRAE=3.797
NC_035083.1	16302921	.	G	T	.	.	MAF_USDA=12.941
NC_035083.1	16302992	.	A	C	.	.	MAF_USDA=4.098
NC_035083.1	16302997	.	A	T	.	.	MAF_USDA=1.639
NC_035083.1	16303049	.	G	A	.	.	MAF_INRAE=23.418;MAF_USDA=15.882
NC_035083.1	16303073	.	G	A	.	.	MAF_INRAE=4.43;MAF_USDA=32.941
NC_035083.1	16303164	.	G	A	.	.	MAF_USDA=4.098
NC_035083.1	16303178	.	C	T	.	.	MAF_INRAE=5.696;MAF_USDA=1.639
NC_035083.1	16303187	.	G	A	.	.	MAF_INRAE=8.333;MAF_USDA=8.235
NC_035083.1	16303221	.	C	G	.	.	MAF_INRAE=31.646;MAF_USDA=18.824
NC_035083.1	16303331	.	T	C	.	.	MAF_INRAE=22.785;MAF_USDA=18.824
NC_035083.1	16303420	.	A	G	.	.	MAF_INRAE=13.291;MAF_USDA=9.412
NC_035083.1	16303497	.	A	G	.	.	MAF_INRAE=10.526
NC_035083.1	16303527	.	C	T	.	.	MAF_INRAE=7.5;MAF_USDA=15.882
NC_035083.1	16303631	.	T	C	.	.	MAF_USDA=2.941
NC_035083.1	16303651	.	C	A	.	.	MAF_INRAE=7.5;MAF_USDA=8.235
NC_035083.1	16303686	.	A	T	.	.	MAF_USDA=4.167
NC_035083.1	16303690	.	G	T	.	.	MAF_USDA=4.167
NC_035083.1	16303748	.	A	G	.	.	MAF_INRAE=2.5;MAF_USDA=3.279
NC_035083.1	16303758	.	G	A	.	.	MAF_INRAE=31.013;MAF_USDA=31.765
NC_035083.1	16303763	.	C	T	.	.	MAF_INRAE=31.013;MAF_USDA=39.583
NC_035083.1	16303773	.	C	T	.	.	MAF_INRAE=2.5;MAF_USDA=28.235
NC_035083.1	16303823	.	C	T	.	.	MAF_USDA=1.639
NC_035083.1	16303824	.	T	C	.	.	MAF_INRAE=13.291;MAF_USDA=15.294
NC_035083.1	16303879	.	A	G	.	.	MAF_INRAE=1.667;MAF_USDA=30.0
NC_035083.1	16303920	.	C	T	.	.	MAF_INRAE=15.19;MAF_USDA=3.279
NC_035083.1	16303943	.	G	A	.	.	MAF_INRAE=5.263;MAF_USDA=8.235
NC_035083.1	16303979	.	T	C	.	.	MAF_USDA=8.235
NC_035083.1	16303998	.	T	G	.	.	MAF_INRAE=3.797
NC_035083.1	16304001	.	T	G	.	.	MAF_INRAE=6.667
NC_035083.1	16304003	.	G	A	.	.	MAF_INRAE=6.667
NC_035083.1	16304101	.	A	C	.	.	MAF_INRAE=4.43;MAF_USDA=12.941
NC_035083.1	16304123	.	A	G	.	.	MAF_USDA=4.098
NC_035083.1	16304244	.	A	G	.	.	MAF_INRAE=13.291;MAF_USDA=2.941
NC_035083.1	16304293	.	T	G	.	.	MAF_INRAE=32.911;MAF_USDA=30.0
NC_035083.1	16304313	.	G	T	.	.	MAF_INRAE=32.911;MAF_USDA=29.412
NC_035083.1	16304319	.	T	A	.	.	MAF_INRAE=34.81;MAF_USDA=37.647
NC_035083.1	16304332	.	T	G	.	.	MAF_INRAE=10.526
NC_035083.1	16304395	.	A	G	.	.	MAF_INRAE=33.544;MAF_USDA=28.235
NC_035083.1	16304430	.	G	A	.	.	MAF_INRAE=38.608;MAF_USDA=30.0
NC_035083.1	16304443	.	G	A	.	.	MAF_INRAE=4.43;MAF_USDA=10.588
NC_035083.1	16304449	.	C	T	.	.	MAF_INRAE=32.911;MAF_USDA=4.918
NC_035083.1	16304483	.	G	A	.	.	MAF_INRAE=10.526
NC_035083.1	16304499	.	A	C	.	.	MAF_INRAE=32.911;MAF_USDA=30.0
NC_035083.1	16304502	.	A	T	.	.	MAF_INRAE=40.0;MAF_USDA=30.0
NC_035083.1	16304516	.	G	A	.	.	MAF_INRAE=33.544;MAF_USDA=30.952
NC_035083.1	16304546	.	T	G	.	.	MAF_USDA=2.459
NC_035083.1	16304603	.	T	C	.	.	MAF_INRAE=32.911;MAF_USDA=30.0
NC_035083.1	16304625	.	A	T	.	.	MAF_USDA=2.459
NC_035083.1	16304637	.	G	A	.	.	MAF_USDA=1.639
NC_035083.1	16304653	.	G	A	.	.	MAF_USDA=9.412
NC_035083.1	16304657	.	C	A	.	.	MAF_INRAE=5.263;MAF_USDA=7.647
NC_035083.1	16304658	.	T	C	.	.	MAF_USDA=1.639
NC_035083.1	16304685	.	C	T	.	.	MAF_USDA=2.459
NC_035083.1	16304692	.	T	A	.	.	MAF_INRAE=4.43;MAF_USDA=9.412
NC_035083.1	16304696	.	C	T	.	.	MAF_INRAE=2.5;MAF_USDA=9.412
NC_035083.1	16304737	.	C	A	.	.	MAF_INRAE=4.43;MAF_USDA=11.31
NC_035083.1	16304738	.	C	A	.	.	MAF_INRAE=2.5;MAF_USDA=11.31
NC_035083.1	16304781	.	C	T	.	.	MAF_INRAE=18.987;MAF_USDA=37.059
NC_035083.1	16304825	.	C	A	.	.	MAF_USDA=2.459
NC_035083.1	16304885	.	T	A	.	.	MAF_USDA=2.459
NC_035083.1	16304886	.	A	G	.	.	MAF_INRAE=7.5;MAF_USDA=12.353
NC_035083.1	16304909	.	G	T	.	.	MAF_USDA=4.167
NC_035083.1	16304930	.	C	T	.	.	MAF_INRAE=7.5;MAF_USDA=11.765
NC_035083.1	16305073	.	C	T	.	.	MAF_USDA=27.083
NC_035083.1	16305105	.	C	A	.	.	MAF_USDA=1.639
NC_035083.1	16305124	.	T	G	.	.	MAF_INRAE=5.833;MAF_USDA=11.176
NC_035083.1	16305146	.	G	T	.	.	MAF_INRAE=5.263
NC_035083.1	16305283	.	C	T	.	.	MAF_INRAE=7.5;MAF_USDA=8.824
NC_035083.1	16305284	.	T	C	.	.	MAF_INRAE=4.43;MAF_USDA=10.0
NC_035083.1	16305344	.	A	G	.	.	MAF_INRAE=10.526
NC_035083.1	16305375	.	G	A	.	.	MAF_INRAE=7.5;MAF_USDA=4.918
NC_035083.1	16305379	.	A	G	.	.	MAF_INRAE=7.5;MAF_USDA=8.235
NC_035083.1	16305380	.	T	C	.	.	MAF_USDA=2.459
NC_035083.1	16305394	.	T	C	.	.	MAF_INRAE=32.911;MAF_USDA=22.941
NC_035083.1	16305451	.	G	A	.	.	MAF_USDA=8.333
NC_035083.1	16305480	.	A	T	.	.	MAF_INRAE=4.43;MAF_USDA=9.412
NC_035083.1	16305484	.	T	A	.	.	MAF_INRAE=7.5;MAF_USDA=4.918
NC_035083.1	16305518	.	T	G	.	.	MAF_INRAE=19.62;MAF_USDA=33.529
NC_035083.1	16305581	.	A	T	.	.	MAF_INRAE=7.5;MAF_USDA=8.824
NC_035083.1	16305598	.	A	G	.	.	MAF_INRAE=5.696;MAF_USDA=2.459
NC_035083.1	16305618	.	A	T	.	.	MAF_USDA=2.459
NC_035083.1	16305646	.	C	T	.	.	MAF_INRAE=25.316;MAF_USDA=42.353
NC_035083.1	16305703	.	G	C	.	.	MAF_USDA=2.459
NC_035083.1	16305751	.	G	A	.	.	MAF_USDA=1.639
NC_035083.1	16305780	.	T	G	.	.	MAF_INRAE=19.62;MAF_USDA=32.353
NC_035083.1	16305841	.	G	T	.	.	MAF_USDA=2.459
NC_035083.1	16305859	.	T	G	.	.	MAF_INRAE=19.62;MAF_USDA=33.529
NC_035083.1	16305868	.	C	A	.	.	MAF_INRAE=19.62;MAF_USDA=32.941
NC_035083.1	16305887	.	A	G	.	.	MAF_INRAE=19.62;MAF_USDA=33.529
NC_035083.1	16305960	.	T	G	.	.	MAF_INRAE=12.658;MAF_USDA=31.765
NC_035083.1	16306071	.	T	G	.	.	MAF_INRAE=4.43;MAF_USDA=10.588
NC_035083.1	16306093	.	C	T	.	.	MAF_USDA=3.279
NC_035083.1	16306140	.	C	T	.	.	MAF_INRAE=27.215;MAF_USDA=21.176
NC_035083.1	16306163	.	T	C	.	.	MAF_INRAE=19.62;MAF_USDA=34.706
NC_035083.1	16306208	.	C	A	.	.	MAF_INRAE=5.696;MAF_USDA=3.279
NC_035083.1	16306233	.	T	A	.	.	MAF_INRAE=17.5
NC_035083.1	16306234	.	T	A	.	.	MAF_INRAE=45.0
NC_035083.1	16306285	.	C	A	.	.	MAF_USDA=1.639
NC_035083.1	16306306	.	T	G	.	.	MAF_USDA=29.167
NC_035083.1	16306335	.	C	T	.	.	MAF_USDA=1.639
NC_035083.1	16306488	.	C	T	.	.	MAF_INRAE=7.5;MAF_USDA=8.824
NC_035083.1	16306584	.	C	A	.	.	MAF_USDA=2.459
NC_035083.1	16306662	.	G	T	.	.	MAF_INRAE=6.667;MAF_USDA=8.824
NC_035083.1	16306902	.	C	G	.	.	MAF_INRAE=7.5;MAF_USDA=10.714
NC_035083.1	16306903	.	C	T	.	.	MAF_USDA=10.714
NC_035083.1	16306924	.	G	T	.	.	MAF_USDA=1.639
NC_035083.1	16307034	.	G	A	.	.	MAF_USDA=27.083
NC_035083.1	16307035	.	G	T	.	.	MAF_USDA=25.0
NC_035083.1	16307141	.	G	T	.	.	MAF_INRAE=19.62;MAF_USDA=20.588
NC_035083.1	16307176	.	C	A	.	.	MAF_USDA=3.279
NC_035083.1	16307286	.	G	T	.	.	MAF_USDA=2.459
NC_035083.1	16307436	.	A	T	.	.	MAF_INRAE=19.62;MAF_USDA=20.588
NC_035083.1	16307472	.	A	C	.	.	MAF_INRAE=30.0;MAF_USDA=13.934
NC_035083.1	16307588	.	C	A	.	.	MAF_USDA=2.459
NC_035083.1	16307650	.	T	G	.	.	MAF_USDA=1.639
NC_035083.1	16307651	.	G	T	.	.	MAF_USDA=1.639
NC_035083.1	16307823	.	C	T	.	.	MAF_USDA=20.833
NC_035083.1	16307917	.	G	A	.	.	MAF_USDA=4.098
NC_035083.1	16308113	.	A	G	.	.	MAF_INRAE=40.506;MAF_USDA=34.706
NC_035083.1	16308125	.	C	T	.	.	MAF_USDA=3.279
NC_035083.1	16308179	.	C	T	.	.	MAF_INRAE=19.62;MAF_USDA=20.588
NC_035083.1	16308215	.	C	T	.	.	MAF_USDA=1.639
NC_035083.1	16308251	.	A	G	.	.	MAF_INRAE=37.342;MAF_USDA=16.667
NC_035083.1	16308267	.	A	C	.	.	MAF_INRAE=37.342;MAF_USDA=14.706
NC_035083.1	16308305	.	A	T	.	.	MAF_INRAE=7.5;MAF_USDA=27.083
NC_035083.1	16308380	.	G	T	.	.	MAF_USDA=2.459
NC_035083.1	16308393	.	C	A	.	.	MAF_INRAE=2.5;MAF_USDA=4.098
NC_035083.1	16308394	.	A	G	.	.	MAF_INRAE=2.5;MAF_USDA=4.098
NC_035083.1	16308486	.	T	G	.	.	MAF_USDA=2.459
NC_035083.1	16308558	.	C	T	.	.	MAF_USDA=1.639
NC_035083.1	16308575	.	T	C	.	.	MAF_INRAE=34.81;MAF_USDA=34.118
NC_035083.1	16308590	.	C	T	.	.	MAF_USDA=1.639
NC_035083.1	16308716	.	A	G	.	.	MAF_USDA=1.639
NC_035083.1	16308753	.	T	G	.	.	MAF_USDA=27.083
NC_035083.1	16310446	.	C	A	.	.	MAF_USDA=12.5
NC_035083.1	16310453	.	T	A	.	.	MAF_USDA=29.167
NC_035083.1	16310464	.	C	T	.	.	MAF_USDA=13.115
NC_035083.1	16310487	.	T	C	.	.	MAF_USDA=8.824
NC_035083.1	16310506	.	T	C	.	.	MAF_USDA=5.738
NC_035083.1	16310677	.	C	A	.	.	MAF_INRAE=15.789;MAF_USDA=8.824
NC_035083.1	16310700	.	C	T	.	.	MAF_USDA=4.706
NC_035083.1	16310724	.	T	C	.	.	MAF_INRAE=11.392;MAF_USDA=3.279
NC_035083.1	16310741	.	T	G	.	.	MAF_INRAE=12.658;MAF_USDA=15.882
NC_035083.1	16310760	.	A	G	.	.	MAF_USDA=2.459
NC_035083.1	16311175	.	T	G	.	.	MAF_INRAE=20.886;MAF_USDA=19.412
NC_035083.1	16311184	.	C	T	.	.	MAF_USDA=2.941
NC_035083.1	16311222	.	T	A	.	.	MAF_INRAE=7.5
NC_035083.1	16311223	.	T	A	.	.	MAF_INRAE=4.167
NC_035083.1	16311254	.	A	G	.	.	MAF_INRAE=37.975;MAF_USDA=30.0
NC_035083.1	16311342	.	G	T	.	.	MAF_USDA=5.882
NC_035083.1	16311432	.	T	G	.	.	MAF_USDA=3.279
NC_035083.1	16311495	.	A	G	.	.	MAF_INRAE=36.076;MAF_USDA=24.118
NC_035083.1	16311634	.	T	G	.	.	MAF_USDA=5.0
NC_035083.1	16311643	.	A	G	.	.	MAF_USDA=8.333
NC_035083.1	16311665	.	C	A	.	.	MAF_INRAE=34.81;MAF_USDA=38.824
NC_035083.1	16311674	.	G	A	.	.	MAF_USDA=4.706
NC_035083.1	16311688	.	C	A	.	.	MAF_USDA=1.639
NC_035083.1	16311718	.	A	C	.	.	MAF_INRAE=19.62;MAF_USDA=31.176
NC_035083.1	16311741	.	C	T	.	.	MAF_USDA=22.941
NC_035083.1	16311782	.	C	A	.	.	MAF_USDA=14.118
NC_035083.1	16311784	.	A	C	.	.	MAF_USDA=4.167
NC_035083.1	16311787	.	A	C	.	.	MAF_INRAE=8.333;MAF_USDA=10.0
NC_035083.1	16311860	.	G	A	.	.	MAF_USDA=8.197
NC_035083.1	16311868	.	T	G	.	.	MAF_INRAE=24.684;MAF_USDA=48.235
NC_035083.1	16311872	.	T	G	.	.	MAF_INRAE=30.833;MAF_USDA=41.667
NC_035083.1	16311875	.	A	T	.	.	MAF_USDA=3.529
NC_035083.1	16311896	.	T	G	.	.	MAF_INRAE=35.443;MAF_USDA=22.353
NC_035083.1	16311961	.	A	G	.	.	MAF_INRAE=32.911;MAF_USDA=37.647
NC_035083.1	16311995	.	A	C	.	.	MAF_USDA=1.639
NC_035083.1	16312088	.	T	C	.	.	MAF_INRAE=20.253;MAF_USDA=18.824
NC_035083.1	16312172	.	G	A	.	.	MAF_INRAE=8.228;MAF_USDA=3.529
NC_035083.1	16312196	.	C	T	.	.	MAF_USDA=1.176
NC_035083.1	16312273	.	G	A	.	.	MAF_USDA=1.639
NC_035083.1	16312299	.	A	G	.	.	MAF_USDA=2.353
NC_035083.1	16312368	.	G	C	.	.	MAF_INRAE=44.937;MAF_USDA=31.176
NC_035083.1	16312420	.	C	T	.	.	MAF_INRAE=46.203;MAF_USDA=28.824
NC_035083.1	16312535	.	T	C	.	.	MAF_INRAE=23.418;MAF_USDA=46.471
NC_035083.1	16312548	.	A	C	.	.	MAF_USDA=3.279
NC_035083.1	16312553	.	T	C	.	.	MAF_USDA=1.639
NC_035083.1	16312588	.	A	G	.	.	MAF_INRAE=23.418;MAF_USDA=45.294
NC_035083.1	16312594	.	A	T	.	.	MAF_INRAE=23.418;MAF_USDA=43.529
NC_035083.1	16312595	.	A	T	.	.	MAF_INRAE=1.667;MAF_USDA=3.529
NC_035083.1	16312694	.	T	C	.	.	MAF_INRAE=34.177;MAF_USDA=49.412
NC_035083.1	16312793	.	A	C	.	.	MAF_INRAE=8.861;MAF_USDA=2.459
NC_035083.1	16312817	.	T	G	.	.	MAF_INRAE=43.038;MAF_USDA=48.824
NC_035083.1	16312818	.	A	G	.	.	MAF_USDA=1.639
NC_035083.1	16312856	.	A	T	.	.	MAF_USDA=1.639
NC_035083.1	16312864	.	A	G	.	.	MAF_INRAE=2.5;MAF_USDA=14.118
NC_035083.1	16312873	.	G	C	.	.	MAF_INRAE=33.544;MAF_USDA=45.833
NC_035083.1	16312903	.	G	C	.	.	MAF_INRAE=3.165
NC_035083.1	16312984	.	A	T	.	.	MAF_INRAE=44.304;MAF_USDA=48.235
NC_035083.1	16312985	.	C	A	.	.	MAF_INRAE=43.333;MAF_USDA=50.0
NC_035083.1	16313009	.	A	C	.	.	MAF_INRAE=10.526;MAF_USDA=13.529
NC_035083.1	16313055	.	G	C	.	.	MAF_INRAE=5.263;MAF_USDA=7.059
NC_035083.1	16313075	.	T	G	.	.	MAF_USDA=1.639
NC_035083.1	16313087	.	C	T	.	.	MAF_INRAE=41.772;MAF_USDA=45.882
NC_035083.1	16313147	.	T	A	.	.	MAF_USDA=1.695
NC_035083.1	16313149	.	C	T	.	.	MAF_INRAE=13.291;MAF_USDA=2.542
NC_035083.1	16313152	.	C	A	.	.	MAF_USDA=1.695
NC_035083.1	16313203	.	G	A	.	.	MAF_INRAE=17.089;MAF_USDA=8.333
NC_035083.1	16313206	.	G	A	.	.	MAF_INRAE=41.139;MAF_USDA=44.048
NC_035083.1	16313323	.	A	G	.	.	MAF_INRAE=43.333;MAF_USDA=47.059
NC_035083.1	16313342	.	T	C	.	.	MAF_INRAE=44.167;MAF_USDA=38.235
NC_035083.1	16313371	.	T	G	.	.	MAF_USDA=5.738
NC_035083.1	16313381	.	G	T	.	.	MAF_USDA=2.459
NC_035083.1	16313451	.	G	A	.	.	MAF_INRAE=42.5;MAF_USDA=41.176
NC_035083.1	16313455	.	C	T	.	.	MAF_INRAE=17.089;MAF_USDA=9.836
NC_035083.1	16313509	.	C	G	.	.	MAF_INRAE=14.557;MAF_USDA=3.571
NC_035083.1	16313540	.	C	T	.	.	MAF_INRAE=18.333
NC_035083.1	16313560	.	T	A	.	.	MAF_INRAE=3.165
NC_035083.1	16313592	.	G	C	.	.	MAF_INRAE=1.667
NC_035083.1	16313620	.	G	A	.	.	MAF_INRAE=41.667
NC_035083.1	16313621	.	C	A	.	.	MAF_INRAE=41.667
NC_035083.1	16313622	.	G	T	.	.	MAF_USDA=47.917
NC_035083.1	16313643	.	G	A	.	.	MAF_USDA=1.667
NC_035083.1	16313679	.	C	A	.	.	MAF_INRAE=17.089;MAF_USDA=8.333
NC_035083.1	16313705	.	T	C	.	.	MAF_INRAE=8.333;MAF_USDA=2.353
NC_035083.1	16313754	.	A	C	.	.	MAF_INRAE=13.291;MAF_USDA=2.353
NC_035083.1	16313783	.	G	A	.	.	MAF_USDA=2.459
NC_035083.1	16313821	.	A	G	.	.	MAF_INRAE=43.671;MAF_USDA=46.471
NC_035083.1	16313912	.	G	T	.	.	MAF_INRAE=22.152;MAF_USDA=14.118
NC_035083.1	16313935	.	G	T	.	.	MAF_USDA=4.167
NC_035083.1	16313981	.	T	A	.	.	MAF_INRAE=12.025;MAF_USDA=2.459
NC_035083.1	16314027	.	G	A	.	.	MAF_INRAE=43.038;MAF_USDA=49.412
NC_035083.1	16314031	.	T	G	.	.	MAF_USDA=18.75
NC_035083.1	16314123	.	A	C	.	.	MAF_USDA=4.167
NC_035083.1	16314153	.	C	T	.	.	MAF_USDA=13.529
NC_035083.1	16314164	.	T	A	.	.	MAF_USDA=5.738
NC_035083.1	16314183	.	T	G	.	.	MAF_INRAE=44.304;MAF_USDA=48.824
NC_035083.1	16314185	.	A	G	.	.	MAF_INRAE=13.291;MAF_USDA=6.471
NC_035083.1	16314234	.	G	A	.	.	MAF_USDA=14.118
NC_035083.1	16314249	.	C	T	.	.	MAF_INRAE=12.658;MAF_USDA=2.459
NC_035083.1	16314297	.	T	C	.	.	MAF_INRAE=12.658;MAF_USDA=3.279
NC_035083.1	16314339	.	C	A	.	.	MAF_INRAE=44.304;MAF_USDA=47.647
NC_035083.1	16314382	.	G	A	.	.	MAF_INRAE=20.886;MAF_USDA=30.588
NC_035083.1	16314401	.	C	A	.	.	MAF_INRAE=43.038;MAF_USDA=49.412
NC_035083.1	16314431	.	A	T	.	.	MAF_INRAE=12.658;MAF_USDA=2.459
NC_035083.1	16314454	.	C	T	.	.	MAF_INRAE=20.886;MAF_USDA=18.235
NC_035083.1	16314540	.	G	A	.	.	MAF_USDA=8.235
NC_035083.1	16314557	.	T	G	.	.	MAF_INRAE=12.658;MAF_USDA=2.459
NC_035083.1	16314583	.	C	G	.	.	MAF_USDA=2.459
NC_035083.1	16314650	.	C	T	.	.	MAF_USDA=13.529
NC_035083.1	16314713	.	C	G	.	.	MAF_INRAE=43.038;MAF_USDA=35.294
NC_035083.1	16314763	.	T	G	.	.	MAF_INRAE=45.833;MAF_USDA=47.917
NC_035083.1	16314769	.	C	T	.	.	MAF_INRAE=17.722;MAF_USDA=5.294
NC_035083.1	16314824	.	T	C	.	.	MAF_USDA=19.672
NC_035083.1	16314836	.	G	A	.	.	MAF_USDA=12.941
NC_035083.1	16314843	.	G	A	.	.	MAF_USDA=9.016
NC_035083.1	16314855	.	A	T	.	.	MAF_USDA=19.672
NC_035083.1	16314875	.	C	T	.	.	MAF_INRAE=44.304;MAF_USDA=30.588
NC_035083.1	16314883	.	G	C	.	.	MAF_USDA=6.557
NC_035083.1	16314920	.	G	T	.	.	MAF_INRAE=16.667;MAF_USDA=6.25
NC_035083.1	16314942	.	G	T	.	.	MAF_USDA=6.25
NC_035083.1	16314971	.	C	T	.	.	MAF_INRAE=44.937;MAF_USDA=45.833
NC_035083.1	16315017	.	C	A	.	.	MAF_USDA=22.131
NC_035083.1	16315018	.	G	A	.	.	MAF_INRAE=44.304;MAF_USDA=45.833
NC_035083.1	16315055	.	C	A	.	.	MAF_USDA=9.836
NC_035083.1	16315063	.	C	T	.	.	MAF_USDA=47.917
NC_035083.1	16315084	.	C	T	.	.	MAF_INRAE=16.456;MAF_USDA=7.647
NC_035083.1	16315111	.	A	G	.	.	MAF_USDA=4.167
NC_035083.1	16315117	.	T	C	.	.	MAF_USDA=21.311
NC_035083.1	16315127	.	G	T	.	.	MAF_USDA=14.706
NC_035083.1	16315129	.	C	G	.	.	MAF_INRAE=8.333;MAF_USDA=2.353
NC_035083.1	16315159	.	A	C	.	.	MAF_INRAE=6.667;MAF_USDA=9.412
NC_035083.1	16315182	.	C	T	.	.	MAF_USDA=14.583
NC_035083.1	16315197	.	A	C	.	.	MAF_USDA=2.083
NC_035083.1	16315322	.	A	G	.	.	MAF_INRAE=20.886;MAF_USDA=18.235
NC_035083.1	16315400	.	C	A	.	.	MAF_INRAE=12.658;MAF_USDA=9.836
NC_035083.1	16315436	.	A	C	.	.	MAF_USDA=14.706
NC_035083.1	16315478	.	T	G	.	.	MAF_USDA=6.557
NC_035083.1	16315514	.	C	A	.	.	MAF_USDA=4.098
NC_035083.1	16315555	.	A	T	.	.	MAF_INRAE=43.038;MAF_USDA=43.529
NC_035083.1	16315556	.	T	G	.	.	MAF_USDA=11.176
NC_035083.1	16315580	.	C	A	.	.	MAF_USDA=31.25
NC_035083.1	16315594	.	G	T	.	.	MAF_INRAE=44.304;MAF_USDA=47.917
NC_035083.1	16315686	.	T	C	.	.	MAF_INRAE=4.43;MAF_USDA=10.588
NC_035083.1	16315709	.	A	C	.	.	MAF_INRAE=37.975;MAF_USDA=37.059
NC_035083.1	16315991	.	G	A	.	.	MAF_INRAE=23.418;MAF_USDA=14.118
NC_035083.1	16316026	.	C	A	.	.	MAF_INRAE=5.263;MAF_USDA=7.059
NC_035083.1	16316069	.	G	A	.	.	MAF_INRAE=12.658
NC_035083.1	16316083	.	C	T	.	.	MAF_INRAE=44.304;MAF_USDA=49.412
NC_035083.1	16316141	.	C	G	.	.	MAF_INRAE=17.722;MAF_USDA=5.294
NC_035083.1	16316153	.	G	A	.	.	MAF_USDA=2.459
NC_035083.1	16316322	.	A	T	.	.	MAF_INRAE=4.43;MAF_USDA=9.412
NC_035083.1	16316351	.	T	C	.	.	MAF_USDA=5.738
NC_035083.1	16316419	.	G	A	.	.	MAF_INRAE=40.506;MAF_USDA=47.647
NC_035083.1	16316453	.	T	C	.	.	MAF_USDA=3.279
NC_035083.1	16316478	.	G	T	.	.	MAF_INRAE=5.063;MAF_USDA=11.176
NC_035083.1	16316558	.	G	A	.	.	MAF_INRAE=16.456
NC_035083.1	16316573	.	T	G	.	.	MAF_INRAE=17.722;MAF_USDA=5.294
NC_035083.1	16316740	.	C	T	.	.	MAF_USDA=2.083
NC_035083.1	16316744	.	T	A	.	.	MAF_INRAE=41.139;MAF_USDA=19.412
NC_035083.1	16316816	.	G	T	.	.	MAF_INRAE=10.526
NC_035083.1	16316860	.	T	C	.	.	MAF_INRAE=5.0;MAF_USDA=4.918
NC_035083.1	16316971	.	A	G	.	.	MAF_INRAE=39.873;MAF_USDA=47.647
NC_035083.1	16317016	.	C	A	.	.	MAF_INRAE=10.526;MAF_USDA=13.529
NC_035083.1	16317045	.	A	T	.	.	MAF_USDA=2.459
NC_035083.1	16317204	.	C	T	.	.	MAF_USDA=1.639
NC_035083.1	16317213	.	C	T	.	.	MAF_INRAE=5.263;MAF_USDA=7.647
NC_035083.1	16317328	.	C	T	.	.	MAF_INRAE=18.354;MAF_USDA=32.941
NC_035083.1	16317344	.	A	C	.	.	MAF_INRAE=18.354;MAF_USDA=32.941
NC_035083.1	16317613	.	G	A	.	.	MAF_INRAE=4.43;MAF_USDA=8.929
NC_035083.1	16317665	.	G	T	.	.	MAF_INRAE=41.139;MAF_USDA=21.429
NC_035083.1	16317744	.	A	G	.	.	MAF_INRAE=15.789;MAF_USDA=40.588
NC_035083.1	16317761	.	C	A	.	.	MAF_INRAE=40.506;MAF_USDA=20.0
NC_035083.1	16317791	.	A	C	.	.	MAF_USDA=4.098
NC_035083.1	16317859	.	T	A	.	.	MAF_INRAE=42.105;MAF_USDA=38.824
NC_035083.1	16317871	.	TTCA	TTCT	.	.	MAF_USDA=25.0
NC_035083.1	16317948	.	G	T	.	.	MAF_INRAE=13.291;MAF_USDA=2.941
NC_035083.1	16318098	.	A	G	.	.	MAF_INRAE=3.165
NC_035083.1	16318146	.	G	T	.	.	MAF_INRAE=14.557;MAF_USDA=28.235
NC_035083.1	16318147	.	G	A	.	.	MAF_INRAE=15.833;MAF_USDA=28.235
NC_035083.1	16318226	.	C	A	.	.	MAF_USDA=5.738
NC_035083.1	16318245	.	C	T	.	.	MAF_INRAE=17.089;MAF_USDA=42.941
NC_035083.1	16318254	.	A	G	.	.	MAF_INRAE=14.557;MAF_USDA=27.647
NC_035083.1	16318277	.	A	G	.	.	MAF_INRAE=14.557;MAF_USDA=27.647
NC_035083.1	16318304	.	A	T	.	.	MAF_INRAE=10.526;MAF_USDA=14.706
NC_035083.1	16318355	.	G	A	.	.	MAF_USDA=10.656
NC_035083.1	16318359	.	C	T	.	.	MAF_INRAE=16.456;MAF_USDA=8.824
NC_035083.1	16318472	.	C	T	.	.	MAF_INRAE=3.797;MAF_USDA=5.882
NC_035083.1	16318473	.	G	C	.	.	MAF_USDA=4.167
NC_035083.1	16318539	.	G	A	.	.	MAF_INRAE=4.43;MAF_USDA=8.824
NC_035083.1	16318748	.	G	A	.	.	MAF_INRAE=10.526;MAF_USDA=14.118
NC_035083.1	16318771	.	A	T	.	.	MAF_INRAE=5.263;MAF_USDA=22.941
NC_035083.1	16318915	.	A	T	.	.	MAF_INRAE=10.526;MAF_USDA=14.118
NC_035083.1	16318932	.	T	C	.	.	MAF_INRAE=10.526;MAF_USDA=14.118
NC_035083.1	16318985	.	C	T	.	.	MAF_INRAE=40.506;MAF_USDA=21.765
NC_035083.1	16319011	.	G	A	.	.	MAF_INRAE=10.526;MAF_USDA=15.294
NC_035083.1	16319289	.	T	C	.	.	MAF_INRAE=14.557;MAF_USDA=27.059
NC_035083.1	16319355	.	G	A	.	.	MAF_USDA=1.639
NC_035083.1	16319438	.	A	T	.	.	MAF_INRAE=16.456;MAF_USDA=10.714
NC_035083.1	16319511	.	T	A	.	.	MAF_USDA=4.167
NC_035083.1	16319519	.	G	T	.	.	MAF_INRAE=10.526
NC_035083.1	16319555	.	G	T	.	.	MAF_INRAE=10.526
NC_035083.1	16319573	.	G	A	.	.	MAF_INRAE=10.526;MAF_USDA=15.294
NC_035083.1	16319608	.	T	C	.	.	MAF_INRAE=4.167
NC_035083.1	16319616	.	G	A	.	.	MAF_INRAE=3.797
NC_035083.1	16319808	.	G	A	.	.	MAF_INRAE=23.418;MAF_USDA=15.476
NC_035083.1	16319883	.	G	A	.	.	MAF_USDA=3.279
NC_035083.1	16319916	.	C	T	.	.	MAF_INRAE=12.658
NC_035083.1	16320175	.	T	G	.	.	MAF_INRAE=8.861;MAF_USDA=1.639
NC_035083.1	16320272	.	C	A	.	.	MAF_INRAE=40.506;MAF_USDA=19.412
NC_035083.1	16320303	.	C	A	.	.	MAF_INRAE=15.789;MAF_USDA=14.706
NC_035083.1	16320397	.	C	T	.	.	MAF_INRAE=41.139;MAF_USDA=22.941
NC_035083.1	16320416	.	C	G	.	.	MAF_INRAE=41.139;MAF_USDA=31.176
NC_035083.1	16320484	.	T	C	.	.	MAF_INRAE=39.241;MAF_USDA=35.882
NC_035083.1	16320575	.	C	T	.	.	MAF_INRAE=24.051;MAF_USDA=14.706
NC_035083.1	16320753	.	A	T	.	.	MAF_INRAE=1.667;MAF_USDA=3.279
NC_035083.1	16320758	.	A	G	.	.	MAF_USDA=8.333
NC_035083.1	16320759	.	C	G	.	.	MAF_INRAE=8.333;MAF_USDA=2.353
NC_035083.1	16320767	.	T	G	.	.	MAF_INRAE=1.667;MAF_USDA=3.279
NC_035083.1	16320803	.	G	A	.	.	MAF_USDA=4.167
NC_035083.1	16320804	.	A	G	.	.	MAF_USDA=4.167
NC_035083.1	16320805	.	T	G	.	.	MAF_USDA=4.167
NC_035083.1	16320838	.	C	T	.	.	MAF_INRAE=25.316;MAF_USDA=25.294
NC_035083.1	16320843	.	C	A	.	.	MAF_USDA=2.459
NC_035083.1	16320881	.	G	A	.	.	MAF_INRAE=3.165
NC_035083.1	16320893	.	T	A	.	.	MAF_USDA=4.167
NC_035083.1	16320898	.	C	T	.	.	MAF_USDA=4.167
NC_035083.1	16320911	.	G	A	.	.	MAF_USDA=12.353
NC_035083.1	16320923	.	C	T	.	.	MAF_USDA=2.459
NC_035083.1	16320946	.	A	C	.	.	MAF_INRAE=22.785;MAF_USDA=22.353
NC_035083.1	16321020	.	C	T	.	.	MAF_USDA=19.412
NC_035083.1	16321635	.	C	G	.	.	MAF_INRAE=1.667
NC_035083.1	16321810	.	G	A	.	.	MAF_USDA=1.639
NC_035083.1	16321906	.	G	T	.	.	MAF_INRAE=5.263;MAF_USDA=18.824
NC_035083.1	16322049	.	T	G	.	.	MAF_USDA=1.639
NC_035083.1	16322124	.	C	A	.	.	MAF_USDA=1.639
NC_035083.1	16322140	.	G	T	.	.	MAF_USDA=1.695
NC_035083.1	16322216	.	C	T	.	.	MAF_USDA=1.639
NC_035083.1	16322295	.	A	T	.	.	MAF_INRAE=4.43;MAF_USDA=5.294
NC_035083.1	16322389	.	CGT	CGC	.	.	MAF_USDA=39.583
NC_035083.1	16322391	.	T	C	.	.	MAF_USDA=14.754
NC_035083.1	16322457	.	G	T	.	.	MAF_USDA=18.235
NC_035083.1	16322472	.	T	C	.	.	MAF_USDA=22.941
NC_035083.1	16322497	.	C	A	.	.	MAF_USDA=4.098
NC_035083.1	16322512	.	C	T	.	.	MAF_USDA=1.724
NC_035083.1	16322688	.	G	C	.	.	MAF_INRAE=10.526;MAF_USDA=12.5
NC_035083.1	16322824	.	A	C	.	.	MAF_INRAE=15.19;MAF_USDA=21.765
NC_035083.1	16322831	.	G	T	.	.	MAF_INRAE=17.722;MAF_USDA=17.647
NC_035083.1	16322838	.	A	G	.	.	MAF_INRAE=6.667
NC_035083.1	16322848	.	C	T	.	.	MAF_INRAE=15.19;MAF_USDA=22.941
NC_035083.1	16322868	.	T	C	.	.	MAF_USDA=4.918
NC_035083.1	16322911	.	G	T	.	.	MAF_INRAE=15.19;MAF_USDA=39.583
NC_035083.1	16322916	.	C	A	.	.	MAF_INRAE=15.19;MAF_USDA=21.176
NC_035083.1	16322921	.	T	A	.	.	MAF_INRAE=15.19;MAF_USDA=21.765
NC_035083.1	16322925	.	T	A	.	.	MAF_USDA=2.459
NC_035083.1	16323045	.	T	C	.	.	MAF_INRAE=15.19;MAF_USDA=22.353
NC_035083.1	16323048	.	G	T	.	.	MAF_INRAE=10.0;MAF_USDA=22.353
NC_035083.1	16323049	.	G	A	.	.	MAF_INRAE=10.0;MAF_USDA=22.353
NC_035083.1	16323250	.	A	C	.	.	MAF_INRAE=32.278;MAF_USDA=41.765
NC_035083.1	16323329	.	A	T	.	.	MAF_USDA=43.75
NC_035083.1	16323331	.	A	T	.	.	MAF_USDA=47.917
NC_035083.1	16323389	.	T	C	.	.	MAF_INRAE=36.709;MAF_USDA=13.529
NC_035083.1	16323458	.	T	C	.	.	MAF_INRAE=15.19;MAF_USDA=20.833
NC_035083.1	16323477	.	A	T	.	.	MAF_USDA=5.738
NC_035083.1	16323495	.	T	G	.	.	MAF_INRAE=32.278;MAF_USDA=40.588
NC_035083.1	16323527	.	A	T	.	.	MAF_INRAE=25.949;MAF_USDA=22.353
NC_035083.1	16323540	.	G	A	.	.	MAF_INRAE=27.848;MAF_USDA=43.529
NC_035083.1	16323557	.	C	T	.	.	MAF_INRAE=10.526;MAF_USDA=4.118
NC_035083.1	16323686	.	C	A	.	.	MAF_INRAE=18.333;MAF_USDA=8.333
NC_035083.1	16323808	.	A	T	.	.	MAF_INRAE=29.747;MAF_USDA=17.647
NC_035083.1	16323820	.	A	G	.	.	MAF_INRAE=5.263;MAF_USDA=26.471
NC_035083.1	16323842	.	T	G	.	.	MAF_USDA=5.833
NC_035083.1	16323872	.	G	C	.	.	MAF_INRAE=8.861;MAF_USDA=6.25
NC_035083.1	16323925	.	A	G	.	.	MAF_USDA=6.25
NC_035083.1	16324568	.	C	T	.	.	MAF_INRAE=10.759;MAF_USDA=28.313
NC_035083.1	16324572	.	A	T	.	.	MAF_USDA=3.39
NC_035083.1	16324605	.	T	C	.	.	MAF_INRAE=6.329;MAF_USDA=13.529
NC_035083.1	16324621	.	C	T	.	.	MAF_INRAE=17.089;MAF_USDA=19.643
NC_035083.1	16324711	.	G	A	.	.	MAF_USDA=1.639
NC_035083.1	16324789	.	T	A	.	.	MAF_INRAE=3.797;MAF_USDA=14.118
NC_035083.1	16324897	.	T	C	.	.	MAF_INRAE=19.62;MAF_USDA=10.588
NC_035083.1	16324919	.	GAAAAAAAAAAAAAC	GAAAAAAAAAAAAAA	.	.	MAF_USDA=18.75
NC_035083.1	16324954	.	G	A	.	.	MAF_USDA=6.471
NC_035083.1	16325021	.	T	C	.	.	MAF_USDA=9.016
NC_035083.1	16325026	.	T	C	.	.	MAF_INRAE=8.333;MAF_USDA=6.25
NC_035083.1	16325070	.	G	T	.	.	MAF_USDA=22.917
NC_035083.1	16325107	.	A	T	.	.	MAF_USDA=1.639
NC_035083.1	16325185	.	C	T	.	.	MAF_INRAE=5.263;MAF_USDA=9.412
NC_035083.1	16325192	.	C	T	.	.	MAF_USDA=29.412
NC_035083.1	16325338	.	A	G	.	.	MAF_INRAE=6.329;MAF_USDA=8.824
NC_035083.1	16325370	.	C	T	.	.	MAF_INRAE=30.38;MAF_USDA=22.941
NC_035083.1	16325392	.	C	T	.	.	MAF_INRAE=46.835;MAF_USDA=28.235
NC_035083.1	16325465	.	C	T	.	.	MAF_INRAE=5.263;MAF_USDA=3.279
NC_035083.1	16325472	.	A	T	.	.	MAF_USDA=4.098
NC_035083.1	16325529	.	T	A	.	.	MAF_INRAE=9.494;MAF_USDA=22.941
NC_035083.1	16325737	.	A	G	.	.	MAF_INRAE=47.468;MAF_USDA=15.476
NC_035083.1	16325810	.	TAGGGA	TAGGGG	.	.	MAF_USDA=13.043
NC_035083.1	16325869	.	T	G	.	.	MAF_INRAE=1.667;MAF_USDA=4.098
NC_035083.1	16325957	.	G	A	.	.	MAF_INRAE=12.5;MAF_USDA=8.235
NC_035083.1	16326001	.	A	G	.	.	MAF_USDA=15.294
NC_035083.1	16326190	.	T	C	.	.	MAF_INRAE=4.43;MAF_USDA=22.941
NC_035083.1	16326233	.	T	A	.	.	MAF_INRAE=4.43;MAF_USDA=8.333
NC_035083.1	16326289	.	G	A	.	.	MAF_USDA=2.459
NC_035083.1	16326291	.	C	T	.	.	MAF_INRAE=3.165
NC_035083.1	16326313	.	C	A	.	.	MAF_INRAE=4.43;MAF_USDA=20.588
NC_035083.1	16326326	.	C	A	.	.	MAF_INRAE=10.526;MAF_USDA=22.131
NC_035083.1	16326327	.	G	T	.	.	MAF_INRAE=5.0;MAF_USDA=5.882
NC_035083.1	16326347	.	C	A	.	.	MAF_INRAE=4.43;MAF_USDA=22.941
NC_035083.1	16326356	.	T	G	.	.	MAF_USDA=2.381
NC_035083.1	16326365	.	A	G	.	.	MAF_USDA=11.667
NC_035083.1	16326393	.	A	G	.	.	MAF_INRAE=4.43;MAF_USDA=23.81
NC_035083.1	16326412	.	A	G	.	.	MAF_INRAE=4.43;MAF_USDA=23.214
NC_035083.1	16326481	.	C	T	.	.	MAF_USDA=2.941
NC_035083.1	16326710	.	C	T	.	.	MAF_INRAE=36.842;MAF_USDA=36.905
NC_035083.1	16326712	.	A	G	.	.	MAF_USDA=36.31
NC_035083.1	16326745	.	C	T	.	.	MAF_USDA=6.25
NC_035083.1	16326794	.	C	T	.	.	MAF_INRAE=20.0
NC_035083.1	16326885	.	C	T	.	.	MAF_INRAE=13.924;MAF_USDA=37.647
NC_035083.1	16327034	.	G	T	.	.	MAF_USDA=1.639
NC_035083.1	16327058	.	C	T	.	.	MAF_USDA=1.639
NC_035083.1	16327104	.	A	T	.	.	MAF_USDA=2.459
NC_035083.1	16327130	.	C	A	.	.	MAF_INRAE=37.342;MAF_USDA=7.647
NC_035083.1	16327140	.	C	A	.	.	MAF_INRAE=13.291;MAF_USDA=5.294
NC_035083.1	16327149	.	C	T	.	.	MAF_INRAE=6.667
NC_035083.1	16327233	.	T	A	.	.	MAF_INRAE=8.861;MAF_USDA=23.529
NC_035083.1	16327237	.	G	T	.	.	MAF_INRAE=8.333;MAF_USDA=23.529
NC_035083.1	16327241	.	A	T	.	.	MAF_INRAE=8.333;MAF_USDA=23.529
NC_035083.1	16327250	.	G	A	.	.	MAF_USDA=6.25
NC_035083.1	16327268	.	A	C	.	.	MAF_USDA=6.557
NC_035083.1	16327279	.	C	T	.	.	MAF_INRAE=21.519;MAF_USDA=3.529
NC_035083.1	16327392	.	A	G	.	.	MAF_USDA=1.639
NC_035083.1	16327451	.	G	A	.	.	MAF_INRAE=8.861;MAF_USDA=10.0
NC_035083.1	16327563	.	T	A	.	.	MAF_INRAE=8.333
NC_035083.1	16327570	.	G	A	.	.	MAF_USDA=1.639
NC_035083.1	16327598	.	G	A	.	.	MAF_INRAE=37.975;MAF_USDA=6.471
NC_035083.1	16327620	.	A	T	.	.	MAF_USDA=1.765
NC_035083.1	16327811	.	A	G	.	.	MAF_INRAE=2.5;MAF_USDA=5.882
NC_035083.1	16327834	.	C	T	.	.	MAF_INRAE=2.5;MAF_USDA=5.882
NC_035083.1	16327851	.	C	A	.	.	MAF_INRAE=9.494;MAF_USDA=11.176
NC_035083.1	16327882	.	C	T	.	.	MAF_INRAE=10.526;MAF_USDA=6.471
NC_035083.1	16327903	.	C	T	.	.	MAF_INRAE=9.494;MAF_USDA=23.529
NC_035083.1	16327907	.	G	A	.	.	MAF_INRAE=45.833;MAF_USDA=20.833
NC_035083.1	16327919	.	C	G	.	.	MAF_INRAE=9.494;MAF_USDA=22.353
NC_035083.1	16327933	.	G	A	.	.	MAF_INRAE=37.975;MAF_USDA=3.529
NC_035083.1	16327934	.	C	G	.	.	MAF_INRAE=43.333;MAF_USDA=8.824
NC_035083.1	16328177	.	A	G	.	.	MAF_INRAE=10.127;MAF_USDA=22.951
NC_035083.1	16328241	.	C	T	.	.	MAF_USDA=3.333
NC_035083.1	16328307	.	G	A	.	.	MAF_USDA=3.279
NC_035083.1	16328669	.	C	A	.	.	MAF_INRAE=24.051;MAF_USDA=31.765
NC_035083.1	16328691	.	C	T	.	.	MAF_INRAE=17.722;MAF_USDA=27.647
NC_035083.1	16328735	.	T	A	.	.	MAF_INRAE=13.291;MAF_USDA=2.353
NC_035083.1	16328744	.	G	A	.	.	MAF_INRAE=19.62;MAF_USDA=7.059
NC_035083.1	16328831	.	C	A	.	.	MAF_INRAE=5.263;MAF_USDA=3.279
NC_035083.1	16328844	.	C	T	.	.	MAF_INRAE=14.557;MAF_USDA=20.588
NC_035083.1	16328889	.	T	C	.	.	MAF_INRAE=15.19;MAF_USDA=20.588
NC_035083.1	16328906	.	G	C	.	.	MAF_INRAE=15.19;MAF_USDA=20.588
NC_035083.1	16328922	.	A	T	.	.	MAF_USDA=1.765
NC_035083.1	16328923	.	G	T	.	.	MAF_USDA=3.279
NC_035083.1	16328954	.	G	C	.	.	MAF_USDA=2.459
NC_035083.1	16329043	.	C	T	.	.	MAF_USDA=5.294
NC_035083.1	16329068	.	A	C	.	.	MAF_INRAE=18.354;MAF_USDA=20.0
NC_035083.1	16329078	.	C	T	.	.	MAF_INRAE=9.494;MAF_USDA=14.118
NC_035083.1	16329088	.	C	T	.	.	MAF_USDA=1.639
NC_035083.1	16329090	.	A	C	.	.	MAF_INRAE=2.5;MAF_USDA=1.639
NC_035083.1	16329091	.	A	C	.	.	MAF_INRAE=2.5;MAF_USDA=1.639
NC_035083.1	16329093	.	G	A	.	.	MAF_USDA=1.639
NC_035083.1	16329109	.	G	A	.	.	MAF_USDA=5.738
NC_035083.1	16329112	.	T	C	.	.	MAF_USDA=14.118
NC_035083.1	16329180	.	C	A	.	.	MAF_INRAE=31.579
NC_035083.1	16329249	.	G	A	.	.	MAF_USDA=1.639
NC_035083.1	16329319	.	A	C	.	.	MAF_INRAE=17.722;MAF_USDA=9.412
NC_035083.1	16329355	.	C	T	.	.	MAF_USDA=2.083
NC_035083.1	16329482	.	A	G	.	.	MAF_INRAE=34.81;MAF_USDA=4.118
NC_035083.1	16329503	.	T	G	.	.	MAF_USDA=11.475
NC_035083.1	16329511	.	A	C	.	.	MAF_INRAE=17.722;MAF_USDA=6.25
NC_035083.1	16329523	.	G	C	.	.	MAF_INRAE=17.5
NC_035083.1	16329588	.	T	C	.	.	MAF_INRAE=22.152;MAF_USDA=15.882
NC_035083.1	16329640	.	A	G	.	.	MAF_INRAE=17.722;MAF_USDA=15.882
NC_035083.1	16329671	.	T	C	.	.	MAF_INRAE=4.167;MAF_USDA=2.083
NC_035083.1	16329678	.	C	A	.	.	MAF_INRAE=4.167;MAF_USDA=2.083
NC_035083.1	16329828	.	A	G	.	.	MAF_INRAE=10.526;MAF_USDA=12.5
NC_035083.1	16329833	.	T	C	.	.	MAF_INRAE=10.526;MAF_USDA=7.647
NC_035083.1	16329835	.	T	C	.	.	MAF_USDA=7.647
NC_035083.1	16329846	.	G	A	.	.	MAF_USDA=1.639
NC_035083.1	16329887	.	A	G	.	.	MAF_INRAE=20.0;MAF_USDA=31.176
NC_035083.1	16329889	.	C	T	.	.	MAF_USDA=5.738
NC_035083.1	16329898	.	A	G	.	.	MAF_USDA=1.639
NC_035083.1	16329903	.	T	G	.	.	MAF_INRAE=10.526;MAF_USDA=12.5
NC_035083.1	16329951	.	T	C	.	.	MAF_INRAE=38.608;MAF_USDA=33.529
NC_035083.1	16329952	.	G	A	.	.	MAF_INRAE=15.833;MAF_USDA=18.824
NC_035083.1	16329954	.	C	T	.	.	MAF_INRAE=15.833;MAF_USDA=15.294
NC_035083.1	16329979	.	C	T	.	.	MAF_USDA=4.918
NC_035083.1	16329988	.	C	T	.	.	MAF_USDA=4.918
NC_035083.1	16329993	.	C	G	.	.	MAF_USDA=4.918
NC_035083.1	16329995	.	G	A	.	.	MAF_INRAE=10.526;MAF_USDA=14.583
NC_035083.1	16330016	.	T	A	.	.	MAF_USDA=6.25
NC_035083.1	16330023	.	G	A	.	.	MAF_INRAE=10.526;MAF_USDA=8.235
NC_035083.1	16330036	.	A	C	.	.	MAF_INRAE=37.342;MAF_USDA=27.059
NC_035083.1	16330076	.	C	A	.	.	MAF_INRAE=46.835;MAF_USDA=25.882
NC_035083.1	16330147	.	C	T	.	.	MAF_USDA=1.639
NC_035083.1	16330152	.	C	A	.	.	MAF_USDA=3.279
NC_035083.1	16330184	.	A	T	.	.	MAF_INRAE=18.987;MAF_USDA=8.333
NC_035083.1	16330185	.	A	T	.	.	MAF_USDA=1.639
NC_035083.1	16330248	.	A	C	.	.	MAF_INRAE=10.759;MAF_USDA=8.824
NC_035083.1	16330264	.	C	T	.	.	MAF_INRAE=22.785;MAF_USDA=7.059
NC_035083.1	16330279	.	C	T	.	.	MAF_USDA=1.667
NC_035083.1	16330315	.	C	A	.	.	MAF_USDA=2.459
NC_035083.1	16330316	.	C	A	.	.	MAF_USDA=4.918
NC_035083.1	16330328	.	A	T	.	.	MAF_INRAE=10.526;MAF_USDA=12.5
NC_035083.1	16330337	.	A	T	.	.	MAF_INRAE=8.228;MAF_USDA=5.294
NC_035083.1	16330342	.	A	C	.	.	MAF_INRAE=10.759;MAF_USDA=8.824
NC_035083.1	16330403	.	G	A	.	.	MAF_USDA=5.882
NC_035083.1	16330443	.	C	A	.	.	MAF_USDA=8.197
NC_035083.1	16330503	.	C	G	.	.	MAF_INRAE=3.165
NC_035083.1	16330556	.	G	T	.	.	MAF_INRAE=34.81;MAF_USDA=4.706
NC_035083.1	16330607	.	C	A	.	.	MAF_INRAE=10.759;MAF_USDA=15.882
NC_035083.1	16330673	.	A	T	.	.	MAF_INRAE=15.823;MAF_USDA=7.059
NC_035083.1	16330780	.	C	T	.	.	MAF_USDA=5.738
NC_035083.1	16330877	.	A	G	.	.	MAF_USDA=2.459
NC_035083.1	16330908	.	G	A	.	.	MAF_USDA=4.098
NC_035083.1	16330915	.	A	G	.	.	MAF_INRAE=10.526;MAF_USDA=16.393
NC_035083.1	16330961	.	A	T	.	.	MAF_INRAE=4.43;MAF_USDA=6.471
NC_035083.1	16330981	.	T	A	.	.	MAF_USDA=1.765
NC_035083.1	16330985	.	G	A	.	.	MAF_USDA=9.836
NC_035083.1	16330988	.	T	C	.	.	MAF_USDA=1.176
NC_035083.1	16330989	.	T	A	.	.	MAF_USDA=1.639
NC_035083.1	16331011	.	C	T	.	.	MAF_INRAE=8.861;MAF_USDA=2.459
NC_035083.1	16331102	.	C	T	.	.	MAF_USDA=4.918
NC_035083.1	16331110	.	T	C	.	.	MAF_INRAE=20.253;MAF_USDA=14.118
NC_035083.1	16331167	.	A	T	.	.	MAF_INRAE=4.167;MAF_USDA=8.197
NC_035083.1	16331174	.	A	C	.	.	MAF_USDA=4.167
NC_035083.1	16331177	.	G	T	.	.	MAF_INRAE=26.316
NC_035083.1	16331182	.	C	A	.	.	MAF_USDA=3.279
NC_035083.1	16331191	.	T	A	.	.	MAF_USDA=3.279
NC_035083.1	16331307	.	G	T	.	.	MAF_USDA=5.294
NC_035083.1	16331330	.	T	C	.	.	MAF_INRAE=12.658;MAF_USDA=2.353
NC_035083.1	16331369	.	T	C	.	.	MAF_INRAE=20.253;MAF_USDA=36.471
NC_035083.1	16331401	.	C	A	.	.	MAF_INRAE=10.526;MAF_USDA=3.279
NC_035083.1	16331492	.	C	T	.	.	MAF_INRAE=8.333;MAF_USDA=9.412
NC_035083.1	16331563	.	C	A	.	.	MAF_USDA=1.765
NC_035083.1	16331588	.	G	T	.	.	MAF_INRAE=8.333;MAF_USDA=9.412
NC_035083.1	16331589	.	C	T	.	.	MAF_INRAE=14.557;MAF_USDA=21.765
NC_035083.1	16331614	.	A	T	.	.	MAF_INRAE=6.329;MAF_USDA=5.738
NC_035083.1	16331718	.	G	A	.	.	MAF_INRAE=5.263;MAF_USDA=2.459
NC_035083.1	16331725	.	G	T	.	.	MAF_USDA=3.279
NC_035083.1	16331865	.	C	A	.	.	MAF_INRAE=3.797
NC_035083.1	16331877	.	A	T	.	.	MAF_INRAE=9.494;MAF_USDA=16.471
NC_035083.1	16331878	.	C	A	.	.	MAF_INRAE=2.5;MAF_USDA=16.471
NC_035083.1	16331885	.	T	A	.	.	MAF_INRAE=21.519;MAF_USDA=38.824
NC_035083.1	16331927	.	C	T	.	.	MAF_INRAE=3.797
NC_035083.1	16332085	.	C	A	.	.	MAF_INRAE=3.165;MAF_USDA=2.353
NC_035083.1	16332133	.	G	C	.	.	MAF_INRAE=9.494;MAF_USDA=14.583
NC_035083.1	16332355	.	G	T	.	.	MAF_INRAE=10.526;MAF_USDA=7.647
NC_035083.1	16332511	.	G	A	.	.	MAF_INRAE=5.263;MAF_USDA=15.574
NC_035083.1	16332602	.	G	C	.	.	MAF_INRAE=8.228;MAF_USDA=5.882
NC_035083.1	16332615	.	A	C	.	.	MAF_INRAE=4.167;MAF_USDA=2.083
NC_035083.1	16332683	.	G	A	.	.	MAF_INRAE=8.228;MAF_USDA=5.882
NC_035083.1	16332753	.	C	G	.	.	MAF_USDA=1.639
NC_035083.1	16332932	.	A	C	.	.	MAF_USDA=3.279
NC_035083.1	16332933	.	C	A	.	.	MAF_USDA=2.459
NC_035083.1	16332961	.	G	A	.	.	MAF_INRAE=31.013;MAF_USDA=15.294
NC_035083.1	16333002	.	C	A	.	.	MAF_INRAE=7.595;MAF_USDA=14.118
NC_035083.1	16333021	.	C	T	.	.	MAF_INRAE=4.167;MAF_USDA=2.459
NC_035083.1	16333048	.	A	T	.	.	MAF_USDA=6.25
NC_035083.1	16333065	.	G	A	.	.	MAF_INRAE=31.013;MAF_USDA=14.118
NC_035083.1	16333212	.	C	G	.	.	MAF_INRAE=5.833;MAF_USDA=9.412
NC_035083.1	16333219	.	C	A	.	.	MAF_USDA=4.918
NC_035083.1	16333285	.	T	A	.	.	MAF_USDA=37.5
NC_035083.1	16333327	.	A	G	.	.	MAF_INRAE=28.481;MAF_USDA=27.059
NC_035083.1	16333397	.	C	T	.	.	MAF_USDA=3.279
NC_035083.1	16333409	.	C	A	.	.	MAF_INRAE=17.722;MAF_USDA=10.0
NC_035083.1	16333589	.	A	C	.	.	MAF_INRAE=12.5;MAF_USDA=8.333
NC_035083.1	16333608	.	T	A	.	.	MAF_INRAE=8.228;MAF_USDA=5.882
NC_035083.1	16333621	.	C	T	.	.	MAF_INRAE=8.861;MAF_USDA=2.459
NC_035083.1	16333703	.	T	G	.	.	MAF_USDA=10.656
NC_035083.1	16333710	.	T	C	.	.	MAF_INRAE=5.833;MAF_USDA=12.941
NC_035083.1	16333729	.	C	T	.	.	MAF_INRAE=3.165;MAF_USDA=4.167
NC_035083.1	16333755	.	C	T	.	.	MAF_INRAE=5.833;MAF_USDA=8.235
NC_035083.1	16333833	.	G	A	.	.	MAF_INRAE=3.165;MAF_USDA=10.588
NC_035083.1	16333838	.	G	A	.	.	MAF_USDA=6.557
NC_035083.1	16333897	.	C	A	.	.	MAF_USDA=3.279
NC_035083.1	16333935	.	G	T	.	.	MAF_INRAE=5.833;MAF_USDA=7.647
NC_035083.1	16334118	.	C	G	.	.	MAF_INRAE=12.025;MAF_USDA=14.118
NC_035083.1	16334219	.	A	C	.	.	MAF_INRAE=13.291;MAF_USDA=7.059
NC_035083.1	16334264	.	C	A	.	.	MAF_INRAE=25.316;MAF_USDA=20.588
NC_035083.1	16334268	.	T	C	.	.	MAF_INRAE=30.0;MAF_USDA=20.0
NC_035083.1	16334352	.	A	C	.	.	MAF_INRAE=25.316;MAF_USDA=20.588
NC_035083.1	16334701	.	T	C	.	.	MAF_USDA=39.412
NC_035083.1	16334838	.	A	C	.	.	MAF_USDA=13.043
NC_035083.1	16336259	.	T	A	.	.	MAF_USDA=1.667
NC_035083.1	16336286	.	C	A	.	.	MAF_INRAE=36.076;MAF_USDA=23.529
NC_035083.1	16336327	.	C	A	.	.	MAF_INRAE=15.789;MAF_USDA=24.706
NC_035083.1	16336339	.	A	T	.	.	MAF_INRAE=20.833;MAF_USDA=45.833
NC_035083.1	16336350	.	C	T	.	.	MAF_USDA=7.377
NC_035083.1	16336423	.	T	C	.	.	MAF_INRAE=3.797
NC_035083.1	16336428	.	C	T	.	.	MAF_INRAE=6.329;MAF_USDA=5.738
NC_035083.1	16336478	.	T	G	.	.	MAF_INRAE=15.823;MAF_USDA=21.176
NC_035083.1	16336571	.	G	T	.	.	MAF_INRAE=12.025;MAF_USDA=27.083
NC_035083.1	16336601	.	C	T	.	.	MAF_INRAE=3.797
NC_035083.1	16336627	.	A	C	.	.	MAF_INRAE=12.025;MAF_USDA=14.118
NC_035083.1	16336698	.	G	T	.	.	MAF_INRAE=24.684;MAF_USDA=13.115
NC_035083.1	16336717	.	A	G	.	.	MAF_INRAE=10.127;MAF_USDA=12.353
NC_035083.1	16336789	.	G	T	.	.	MAF_INRAE=14.167;MAF_USDA=18.235
NC_035083.1	16336790	.	C	A	.	.	MAF_INRAE=14.167;MAF_USDA=18.235
NC_035083.1	16336802	.	G	A	.	.	MAF_INRAE=10.526;MAF_USDA=9.016
NC_035083.1	16336852	.	T	A	.	.	MAF_INRAE=3.165;MAF_USDA=4.167
NC_035083.1	16336878	.	T	A	.	.	MAF_INRAE=10.526;MAF_USDA=17.213
NC_035083.1	16336891	.	G	A	.	.	MAF_INRAE=4.167;MAF_USDA=2.083
NC_035083.1	16336894	.	G	A	.	.	MAF_INRAE=20.833;MAF_USDA=27.083
NC_035083.1	16336925	.	A	G	.	.	MAF_INRAE=48.101;MAF_USDA=21.176
NC_035083.1	16336930	.	T	A	.	.	MAF_INRAE=9.494;MAF_USDA=10.0
NC_035083.1	16336972	.	T	G	.	.	MAF_INRAE=6.962;MAF_USDA=11.176
NC_035083.1	16336994	.	C	A	.	.	MAF_USDA=2.459
NC_035083.1	16337053	.	A	G	.	.	MAF_USDA=1.639
NC_035083.1	16337140	.	T	A	.	.	MAF_USDA=9.836
NC_035083.1	16337264	.	T	G	.	.	MAF_USDA=1.667
NC_035083.1	16337281	.	G	A	.	.	MAF_INRAE=6.962;MAF_USDA=12.353
NC_035083.1	16337287	.	G	T	.	.	MAF_INRAE=41.772;MAF_USDA=15.294
NC_035083.1	16337414	.	G	T	.	.	MAF_USDA=2.459
NC_035083.1	16337542	.	C	A	.	.	MAF_USDA=4.098
NC_035083.1	16337598	.	G	A	.	.	MAF_INRAE=28.481;MAF_USDA=7.647
NC_035083.1	16337615	.	G	T	.	.	MAF_INRAE=4.43;MAF_USDA=5.882
NC_035083.1	16337658	.	C	T	.	.	MAF_INRAE=10.526
NC_035083.1	16337832	.	C	A	.	.	MAF_INRAE=10.526;MAF_USDA=8.235
NC_035083.1	16337891	.	A	C	.	.	MAF_INRAE=17.722;MAF_USDA=27.059
NC_035083.1	16338002	.	C	T	.	.	MAF_USDA=2.459
NC_035083.1	16338075	.	C	A	.	.	MAF_INRAE=5.0;MAF_USDA=5.738
NC_035083.1	16338109	.	C	T	.	.	MAF_INRAE=13.291;MAF_USDA=4.167
NC_035083.1	16338203	.	C	A	.	.	MAF_USDA=4.098
NC_035083.1	16338216	.	G	A	.	.	MAF_INRAE=8.333;MAF_USDA=5.882
NC_035083.1	16338245	.	T	C	.	.	MAF_USDA=1.639
NC_035083.1	16338250	.	A	G	.	.	MAF_INRAE=4.43;MAF_USDA=5.882
NC_035083.1	16338259	.	A	C	.	.	MAF_USDA=1.639
NC_035083.1	16338267	.	A	T	.	.	MAF_INRAE=10.526;MAF_USDA=12.5
NC_035083.1	16338308	.	C	T	.	.	MAF_USDA=2.459
NC_035083.1	16338353	.	G	A	.	.	MAF_INRAE=4.43;MAF_USDA=14.583
NC_035083.1	16338384	.	G	T	.	.	MAF_INRAE=44.937;MAF_USDA=40.0
NC_035083.1	16338393	.	A	G	.	.	MAF_USDA=2.459
NC_035083.1	16338437	.	T	A	.	.	MAF_INRAE=13.291;MAF_USDA=13.529
NC_035083.1	16338527	.	G	A	.	.	MAF_USDA=4.167
NC_035083.1	16338547	.	A	G	.	.	MAF_INRAE=48.101;MAF_USDA=27.647
NC_035083.1	16338567	.	A	T	.	.	MAF_INRAE=48.101;MAF_USDA=28.235
NC_035083.1	16338633	.	G	A	.	.	MAF_INRAE=15.19;MAF_USDA=11.765
NC_035083.1	16338645	.	A	C	.	.	MAF_INRAE=4.43;MAF_USDA=5.882
NC_035083.1	16338672	.	G	A	.	.	MAF_USDA=4.098
NC_035083.1	16338686	.	T	G	.	.	MAF_INRAE=6.667;MAF_USDA=8.235
NC_035083.1	16338694	.	T	G	.	.	MAF_INRAE=8.861;MAF_USDA=2.459
NC_035083.1	16338695	.	T	A	.	.	MAF_USDA=2.459
NC_035083.1	16338696	.	C	A	.	.	MAF_INRAE=16.456;MAF_USDA=43.75
NC_035083.1	16338730	.	T	A	.	.	MAF_INRAE=13.924;MAF_USDA=20.0
NC_035083.1	16338771	.	CTA	CTG	.	.	MAF_USDA=16.667
NC_035083.1	16338773	.	A	G	.	.	MAF_INRAE=25.833
NC_035083.1	16338842	.	C	A	.	.	MAF_INRAE=6.329;MAF_USDA=5.738
NC_035083.1	16338860	.	T	A	.	.	MAF_INRAE=6.329;MAF_USDA=5.738
NC_035083.1	16338861	.	G	C	.	.	MAF_INRAE=5.0
NC_035083.1	16338862	.	G	A	.	.	MAF_INRAE=20.833;MAF_USDA=38.824
NC_035083.1	16338880	.	C	T	.	.	MAF_USDA=4.918
NC_035083.1	16338881	.	G	T	.	.	MAF_USDA=4.918
NC_035083.1	16338891	.	G	A	.	.	MAF_USDA=1.639
NC_035083.1	16338952	.	G	A	.	.	MAF_USDA=4.918
NC_035083.1	16338987	.	G	T	.	.	MAF_INRAE=4.43;MAF_USDA=9.412
NC_035083.1	16339027	.	A	C	.	.	MAF_INRAE=12.025
NC_035083.1	16339074	.	T	G	.	.	MAF_INRAE=5.263;MAF_USDA=3.279
NC_035083.1	16339105	.	G	C	.	.	MAF_INRAE=5.833;MAF_USDA=14.706
NC_035083.1	16339168	.	T	A	.	.	MAF_INRAE=12.025;MAF_USDA=14.118
NC_035083.1	16339272	.	G	A	.	.	MAF_INRAE=2.5;MAF_USDA=1.639
NC_035083.1	16339292	.	T	A	.	.	MAF_USDA=4.167
NC_035083.1	16339303	.	G	T	.	.	MAF_INRAE=47.468;MAF_USDA=25.294
NC_035083.1	16339377	.	T	G	.	.	MAF_INRAE=3.797;MAF_USDA=4.167
NC_035083.1	16339407	.	G	C	.	.	MAF_INRAE=16.456;MAF_USDA=30.0
NC_035083.1	16339423	.	T	C	.	.	MAF_INRAE=21.519;MAF_USDA=41.765
NC_035083.1	16339451	.	T	A	.	.	MAF_USDA=6.25
NC_035083.1	16339462	.	C	A	.	.	MAF_INRAE=27.848;MAF_USDA=22.917
NC_035083.1	16339482	.	T	A	.	.	MAF_INRAE=36.709;MAF_USDA=12.353
NC_035083.1	16339483	.	A	G	.	.	MAF_USDA=1.639
NC_035083.1	16339493	.	A	C	.	.	MAF_INRAE=36.076;MAF_USDA=37.059
NC_035083.1	16339524	.	A	T	.	.	MAF_INRAE=12.658;MAF_USDA=13.529
NC_035083.1	16339527	.	A	C	.	.	MAF_INRAE=18.333;MAF_USDA=33.333
NC_035083.1	16339533	.	T	A	.	.	MAF_INRAE=6.667;MAF_USDA=7.143
NC_035083.1	16339535	.	T	A	.	.	MAF_USDA=2.381
NC_035083.1	16339537	.	T	C	.	.	MAF_USDA=1.667
NC_035083.1	16339543	.	T	G	.	.	MAF_INRAE=12.025;MAF_USDA=13.69
NC_035083.1	16339545	.	T	G	.	.	MAF_INRAE=29.114;MAF_USDA=16.667
NC_035083.1	16339556	.	C	T	.	.	MAF_INRAE=12.025;MAF_USDA=13.529
NC_035083.1	16339568	.	T	C	.	.	MAF_USDA=3.279
NC_035083.1	16339572	.	G	T	.	.	MAF_INRAE=46.203;MAF_USDA=35.882
NC_035083.1	16339575	.	C	T	.	.	MAF_INRAE=3.333
NC_035083.1	16339598	.	G	A	.	.	MAF_USDA=4.118
NC_035083.1	16339600	.	C	T	.	.	MAF_INRAE=26.582;MAF_USDA=27.059
NC_035083.1	16339613	.	C	T	.	.	MAF_INRAE=43.671;MAF_USDA=35.882
NC_035083.1	16339617	.	G	A	.	.	MAF_INRAE=38.333;MAF_USDA=39.412
NC_035083.1	16339619	.	T	C	.	.	MAF_INRAE=38.333;MAF_USDA=39.412
NC_035083.1	16339657	.	G	A	.	.	MAF_INRAE=28.333;MAF_USDA=33.333
NC_035083.1	16339661	.	C	G	.	.	MAF_USDA=4.098
NC_035083.1	16339681	.	G	A	.	.	MAF_USDA=2.459
NC_035083.1	16339688	.	G	T	.	.	MAF_USDA=4.098
NC_035083.1	16339694	.	A	G	.	.	MAF_USDA=1.639
NC_035083.1	16339698	.	C	A	.	.	MAF_USDA=2.459
NC_035083.1	16339713	.	A	C	.	.	MAF_INRAE=10.0
NC_035083.1	16339717	.	T	A	.	.	MAF_INRAE=41.772;MAF_USDA=8.333
NC_035083.1	16339741	.	T	C	.	.	MAF_INRAE=15.19;MAF_USDA=8.235
NC_035083.1	16339751	.	T	G	.	.	MAF_INRAE=43.038;MAF_USDA=27.083
NC_035083.1	16339756	.	C	A	.	.	MAF_USDA=4.918
NC_035083.1	16339758	.	G	C	.	.	MAF_INRAE=14.167;MAF_USDA=21.176
NC_035083.1	16339768	.	G	T	.	.	MAF_INRAE=8.333;MAF_USDA=7.059
NC_035083.1	16339778	.	A	G	.	.	MAF_INRAE=48.734;MAF_USDA=38.824
NC_035083.1	16339790	.	G	C	.	.	MAF_USDA=2.083
NC_035083.1	16339817	.	G	T	.	.	MAF_USDA=7.377
NC_035083.1	16339895	.	G	A	.	.	MAF_INRAE=5.833;MAF_USDA=14.118
NC_035083.1	16339897	.	G	T	.	.	MAF_INRAE=12.025;MAF_USDA=14.118
NC_035083.1	16339913	.	T	A	.	.	MAF_USDA=3.279
NC_035083.1	16339961	.	G	A	.	.	MAF_INRAE=2.5;MAF_USDA=1.639
NC_035083.1	16339987	.	A	C	.	.	MAF_USDA=4.098
NC_035083.1	16340114	.	C	T	.	.	MAF_INRAE=44.167;MAF_USDA=16.667
NC_035083.1	16340117	.	A	C	.	.	MAF_INRAE=12.025;MAF_USDA=25.0
NC_035083.1	16340123	.	G	A	.	.	MAF_USDA=8.333
NC_035083.1	16340149	.	G	A,T	.	.	MAF_INRAE=3.797;MAF_USDA=6.25
NC_035083.1	16340256	.	C	T	.	.	MAF_INRAE=5.696;MAF_USDA=25.294
NC_035083.1	16340284	.	A	T	.	.	MAF_INRAE=17.722;MAF_USDA=22.024
NC_035083.1	16340288	.	A	C	.	.	MAF_INRAE=4.167;MAF_USDA=25.294
NC_035083.1	16340333	.	A	G	.	.	MAF_INRAE=46.667
NC_035083.1	16340356	.	A	G	.	.	MAF_USDA=2.459
NC_035083.1	16340392	.	G	A	.	.	MAF_INRAE=6.962;MAF_USDA=12.941
NC_035083.1	16340411	.	A	G	.	.	MAF_INRAE=12.658;MAF_USDA=42.262
NC_035083.1	16340541	.	T	A	.	.	MAF_INRAE=4.43;MAF_USDA=5.882
NC_035083.1	16340557	.	C	T	.	.	MAF_INRAE=4.167;MAF_USDA=8.197
NC_035083.1	16340571	.	T	C	.	.	MAF_USDA=9.016
NC_035083.1	16340580	.	T	G	.	.	MAF_INRAE=49.367;MAF_USDA=47.059
NC_035083.1	16340610	.	G	A	.	.	MAF_INRAE=9.167;MAF_USDA=5.294
NC_035083.1	16340631	.	G	A	.	.	MAF_INRAE=44.167;MAF_USDA=12.941
NC_035083.1	16340661	.	G	A	.	.	MAF_USDA=4.167
NC_035083.1	16340674	.	A	G	.	.	MAF_USDA=1.667
NC_035083.1	16340691	.	A	G	.	.	MAF_USDA=19.277
NC_035083.1	16340913	.	G	A	.	.	MAF_USDA=8.197
NC_035083.1	16340924	.	G	A	.	.	MAF_USDA=27.083
NC_035083.1	16340938	.	T	C	.	.	MAF_USDA=32.353
NC_035083.1	16340942	.	A	G	.	.	MAF_USDA=14.754
NC_035083.1	16340967	.	TGGGGGA	TGGGGGG	.	.	MAF_USDA=27.083
NC_035083.1	16340978	.	G	T	.	.	MAF_USDA=10.87
NC_035083.1	16340984	.	G	A	.	.	MAF_INRAE=5.063;MAF_USDA=5.882
NC_035083.1	16340987	.	G	C	.	.	MAF_INRAE=31.579;MAF_USDA=22.353
NC_035083.1	16341005	.	C	A	.	.	MAF_USDA=7.377
NC_035083.1	16341113	.	G	A	.	.	MAF_INRAE=48.734;MAF_USDA=21.176
NC_035083.1	16341117	.	A	T	.	.	MAF_INRAE=44.167;MAF_USDA=11.176
NC_035083.1	16341130	.	G	A	.	.	MAF_INRAE=6.667
NC_035083.1	16341217	.	T	C	.	.	MAF_USDA=2.459
NC_035083.1	16341252	.	C	G	.	.	MAF_USDA=1.639
NC_035083.1	16341285	.	A	G	.	.	MAF_INRAE=36.709;MAF_USDA=38.235
NC_035083.1	16341286	.	C	T	.	.	MAF_INRAE=15.0;MAF_USDA=4.167
NC_035083.1	16341317	.	A	C	.	.	MAF_USDA=1.639
NC_035083.1	16341324	.	C	T	.	.	MAF_INRAE=8.333;MAF_USDA=5.882
NC_035083.1	16341332	.	C	T	.	.	MAF_USDA=1.639
NC_035083.1	16341367	.	A	T	.	.	MAF_USDA=31.25
NC_035083.1	16341412	.	C	T	.	.	MAF_INRAE=27.848;MAF_USDA=20.0
NC_035083.1	16341467	.	G	A	.	.	MAF_USDA=3.279
NC_035083.1	16341480	.	C	T	.	.	MAF_INRAE=39.241;MAF_USDA=12.353
NC_035083.1	16341559	.	T	G	.	.	MAF_INRAE=45.57;MAF_USDA=32.353
NC_035083.1	16341590	.	G	C	.	.	MAF_USDA=2.459
NC_035083.1	16341691	.	C	T	.	.	MAF_INRAE=10.526;MAF_USDA=12.5
NC_035083.1	16341789	.	C	A	.	.	MAF_USDA=4.918
NC_035083.1	16341849	.	C	T	.	.	MAF_USDA=1.639
NC_035083.1	16341866	.	G	T	.	.	MAF_USDA=2.459
NC_035083.1	16341926	.	T	G	.	.	MAF_INRAE=8.228
NC_035083.1	16341937	.	G	T	.	.	MAF_INRAE=26.582
NC_035083.1	16341950	.	G	T	.	.	MAF_INRAE=15.823;MAF_USDA=8.235
NC_035083.1	16341960	.	C	T	.	.	MAF_USDA=1.667
NC_035083.1	16342069	.	A	T	.	.	MAF_USDA=5.882
NC_035083.1	16342095	.	A	C	.	.	MAF_INRAE=3.333
NC_035083.1	16342099	.	A	G	.	.	MAF_INRAE=3.333
NC_035083.1	16342140	.	C	T	.	.	MAF_INRAE=24.684;MAF_USDA=15.294
NC_035083.1	16342141	.	G	A	.	.	MAF_USDA=1.639
NC_035083.1	16342163	.	T	A	.	.	MAF_USDA=1.639
NC_035083.1	16342177	.	T	A	.	.	MAF_USDA=1.176
NC_035083.1	16342199	.	T	C	.	.	MAF_INRAE=43.038;MAF_USDA=37.059
NC_035083.1	16342207	.	G	C	.	.	MAF_INRAE=25.316;MAF_USDA=17.059
NC_035083.1	16342255	.	G	A	.	.	MAF_INRAE=4.167;MAF_USDA=1.667
NC_035083.1	16342276	.	T	G	.	.	MAF_INRAE=43.671;MAF_USDA=39.412
NC_035083.1	16342281	.	G	T	.	.	MAF_USDA=2.459
NC_035083.1	16342291	.	G	A	.	.	MAF_INRAE=17.722;MAF_USDA=4.167
NC_035083.1	16342294	.	G	A	.	.	MAF_INRAE=6.667
NC_035083.1	16342308	.	T	A	.	.	MAF_INRAE=2.5;MAF_USDA=1.639
NC_035083.1	16342339	.	T	C	.	.	MAF_USDA=2.459
NC_035083.1	16342341	.	T	C	.	.	MAF_USDA=2.459
NC_035083.1	16342366	.	G	T	.	.	MAF_USDA=2.459
NC_035083.1	16342384	.	T	G	.	.	MAF_USDA=4.167
NC_035083.1	16342403	.	C	A	.	.	MAF_INRAE=15.823
NC_035083.1	16342441	.	T	C	.	.	MAF_INRAE=10.759;MAF_USDA=11.905
NC_035083.1	16342442	.	A	C	.	.	MAF_INRAE=4.167
NC_035083.1	16342473	.	T	A	.	.	MAF_INRAE=4.167;MAF_USDA=8.235
NC_035083.1	16342474	.	A	C	.	.	MAF_INRAE=32.911;MAF_USDA=25.294
NC_035083.1	16342490	.	G	A	.	.	MAF_USDA=1.639
NC_035083.1	16342514	.	T	C	.	.	MAF_USDA=3.333
NC_035083.1	16342525	.	C	T	.	.	MAF_USDA=3.333
NC_035083.1	16342531	.	T	C	.	.	MAF_INRAE=48.101;MAF_USDA=41.071
NC_035083.1	16342574	.	C	A	.	.	MAF_INRAE=43.038;MAF_USDA=40.476
NC_035083.1	16342581	.	A	G	.	.	MAF_INRAE=4.43;MAF_USDA=5.952
NC_035083.1	16342582	.	A	G	.	.	MAF_INRAE=48.333;MAF_USDA=41.071
NC_035083.1	16342614	.	G	T	.	.	MAF_USDA=6.667
NC_035083.1	16342623	.	G	A	.	.	MAF_INRAE=4.167
NC_035083.1	16342631	.	C	G	.	.	MAF_INRAE=32.911;MAF_USDA=24.405
NC_035083.1	16342633	.	C	T	.	.	MAF_USDA=1.667
NC_035083.1	16342666	.	T	C	.	.	MAF_INRAE=48.101;MAF_USDA=38.824
NC_035083.1	16342723	.	A	T	.	.	MAF_INRAE=6.962;MAF_USDA=15.294
NC_035083.1	16342724	.	T	C	.	.	MAF_INRAE=5.0;MAF_USDA=5.738
NC_035083.1	16342725	.	C	T	.	.	MAF_INRAE=4.167;MAF_USDA=14.706
NC_035083.1	16342761	.	C	T	.	.	MAF_INRAE=34.81;MAF_USDA=42.353
NC_035083.1	16342770	.	T	C	.	.	MAF_INRAE=34.81;MAF_USDA=44.706
NC_035083.1	16342810	.	G	A	.	.	MAF_INRAE=42.5
NC_035083.1	16342812	.	C	A	.	.	MAF_USDA=2.459
NC_035083.1	16342816	.	C	A	.	.	MAF_INRAE=10.759;MAF_USDA=12.353
NC_035083.1	16342835	.	A	G	.	.	MAF_USDA=2.459
NC_035083.1	16342836	.	G	C	.	.	MAF_USDA=4.918
NC_035083.1	16342852	.	T	C	.	.	MAF_INRAE=4.167;MAF_USDA=2.083
NC_035083.1	16342889	.	C	T	.	.	MAF_INRAE=35.443;MAF_USDA=46.471
NC_035083.1	16343011	.	T	G	.	.	MAF_INRAE=34.81;MAF_USDA=49.405
NC_035083.1	16343012	.	G	T	.	.	MAF_USDA=2.459
NC_035083.1	16343013	.	A	C	.	.	MAF_USDA=12.353
NC_035083.1	16343087	.	G	A	.	.	MAF_INRAE=4.43;MAF_USDA=5.882
NC_035083.1	16343094	.	G	C	.	.	MAF_INRAE=10.127;MAF_USDA=24.706
NC_035083.1	16343113	.	G	T	.	.	MAF_USDA=9.016
NC_035083.1	16343156	.	G	T	.	.	MAF_USDA=1.639
NC_035083.1	16343177	.	C	T	.	.	MAF_INRAE=10.759;MAF_USDA=24.118
NC_035083.1	16343188	.	C	T	.	.	MAF_USDA=4.918
NC_035083.1	16343239	.	C	T	.	.	MAF_INRAE=41.139;MAF_USDA=41.176
NC_035083.1	16343243	.	A	G	.	.	MAF_USDA=1.176
NC_035083.1	16343272	.	A	T	.	.	MAF_INRAE=15.0
NC_035083.1	16343284	.	A	C	.	.	MAF_INRAE=7.5;MAF_USDA=10.588
NC_035083.1	16343328	.	G	A	.	.	MAF_INRAE=40.506;MAF_USDA=39.412
NC_035083.1	16343331	.	T	C	.	.	MAF_INRAE=41.667;MAF_USDA=39.412
NC_035083.1	16343336	.	C	A	.	.	MAF_USDA=39.412
NC_035083.1	16343338	.	T	A	.	.	MAF_USDA=39.412
NC_035083.1	16343344	.	C	T	.	.	MAF_USDA=10.656
NC_035083.1	16343351	.	C	A	.	.	MAF_INRAE=4.167;MAF_USDA=2.083
NC_035083.1	16343365	.	A	G	.	.	MAF_INRAE=41.667
NC_035083.1	16343426	.	C	T	.	.	MAF_USDA=4.098
NC_035083.1	16343435	.	C	A	.	.	MAF_INRAE=39.873;MAF_USDA=41.765
NC_035083.1	16343450	.	T	G	.	.	MAF_USDA=12.353
NC_035083.1	16343469	.	G	A	.	.	MAF_INRAE=8.333;MAF_USDA=3.529
NC_035083.1	16343472	.	C	A	.	.	MAF_USDA=2.459
NC_035083.1	16343494	.	T	C	.	.	MAF_USDA=2.459
NC_035083.1	16343496	.	T	G	.	.	MAF_USDA=2.459
NC_035083.1	16343499	.	T	A	.	.	MAF_INRAE=15.823;MAF_USDA=8.824
NC_035083.1	16343539	.	C	G	.	.	MAF_INRAE=40.506;MAF_USDA=48.824
NC_035083.1	16343595	.	C	A	.	.	MAF_USDA=4.098
NC_035083.1	16343617	.	C	T	.	.	MAF_INRAE=27.215;MAF_USDA=20.588
NC_035083.1	16343618	.	G	T	.	.	MAF_USDA=1.639
NC_035083.1	16343649	.	G	A	.	.	MAF_INRAE=3.797
NC_035083.1	16343671	.	T	A	.	.	MAF_INRAE=3.797;MAF_USDA=4.167
NC_035083.1	16343734	.	C	T	.	.	MAF_INRAE=8.228;MAF_USDA=31.548
NC_035083.1	16343831	.	C	T	.	.	MAF_INRAE=7.5;MAF_USDA=30.0
NC_035083.1	16343835	.	G	T	.	.	MAF_INRAE=34.167;MAF_USDA=7.647
NC_035083.1	16343838	.	C	T	.	.	MAF_USDA=3.279
NC_035083.1	16343840	.	G	C	.	.	MAF_INRAE=1.667
NC_035083.1	16343876	.	G	A	.	.	MAF_INRAE=15.19;MAF_USDA=33.529
NC_035083.1	16343984	.	C	T	.	.	MAF_INRAE=4.43;MAF_USDA=7.647
NC_035083.1	16344000	.	C	T	.	.	MAF_INRAE=32.278;MAF_USDA=20.238
NC_035083.1	16344002	.	C	T	.	.	MAF_INRAE=5.0;MAF_USDA=5.738
NC_035083.1	16344034	.	G	T	.	.	MAF_INRAE=7.5;MAF_USDA=14.706
NC_035083.1	16344065	.	G	A	.	.	MAF_USDA=6.25
NC_035083.1	16344102	.	A	G	.	.	MAF_USDA=1.639
NC_035083.1	16344109	.	A	C	.	.	MAF_INRAE=10.526;MAF_USDA=2.459
NC_035083.1	16344129	.	T	A	.	.	MAF_USDA=4.118
NC_035083.1	16344133	.	C	T	.	.	MAF_USDA=9.016
NC_035083.1	16344164	.	C	T	.	.	MAF_INRAE=5.696;MAF_USDA=11.765
NC_035083.1	16344183	.	C	T	.	.	MAF_INRAE=12.658;MAF_USDA=4.167
NC_035083.1	16344196	.	A	C	.	.	MAF_INRAE=48.734
NC_035083.1	16344224	.	G	T	.	.	MAF_INRAE=48.734;MAF_USDA=37.647
NC_035083.1	16344244	.	T	C	.	.	MAF_INRAE=44.937;MAF_USDA=33.529
NC_035083.1	16344263	.	C	T	.	.	MAF_USDA=12.353
NC_035083.1	16344294	.	T	C	.	.	MAF_INRAE=14.557;MAF_USDA=34.706
NC_035083.1	16344341	.	C	T	.	.	MAF_INRAE=32.911;MAF_USDA=14.706
NC_035083.1	16344524	.	A	C	.	.	MAF_INRAE=4.167;MAF_USDA=17.059
NC_035083.1	16344537	.	G	T	.	.	MAF_INRAE=18.987;MAF_USDA=30.588
NC_035083.1	16344550	.	G	A	.	.	MAF_INRAE=14.557;MAF_USDA=25.882
NC_035083.1	16344608	.	C	A	.	.	MAF_INRAE=6.667
NC_035083.1	16344657	.	G	A	.	.	MAF_USDA=3.279
NC_035083.1	16344699	.	A	T	.	.	MAF_INRAE=30.38;MAF_USDA=40.0
NC_035083.1	16344712	.	T	C	.	.	MAF_INRAE=24.684;MAF_USDA=42.941
NC_035083.1	16344716	.	C	G	.	.	MAF_USDA=1.639
NC_035083.1	16344719	.	G	A	.	.	MAF_INRAE=4.43;MAF_USDA=5.882
NC_035083.1	16344734	.	G	A	.	.	MAF_INRAE=4.167;MAF_USDA=2.083
NC_035083.1	16344791	.	G	A	.	.	MAF_USDA=6.25
NC_035083.1	16344792	.	G	A	.	.	MAF_USDA=6.25
NC_035083.1	16344805	.	T	C	.	.	MAF_INRAE=30.833;MAF_USDA=38.824
NC_035083.1	16344912	.	G	A	.	.	MAF_INRAE=15.0;MAF_USDA=4.167
NC_035083.1	16344924	.	A	T	.	.	MAF_INRAE=29.167;MAF_USDA=9.836
NC_035083.1	16345125	.	A	C	.	.	MAF_INRAE=8.333;MAF_USDA=6.25
NC_035083.1	16345127	.	C	G	.	.	MAF_INRAE=32.278;MAF_USDA=18.235
NC_035083.1	16345198	.	T	C	.	.	MAF_INRAE=38.608;MAF_USDA=22.941
NC_035083.1	16345315	.	A	G	.	.	MAF_INRAE=10.526;MAF_USDA=2.459
NC_035083.1	16345382	.	A	G	.	.	MAF_INRAE=31.579;MAF_USDA=47.647
NC_035083.1	16346201	.	A	T	.	.	MAF_USDA=30.435
NC_035083.1	16346274	.	A	T	.	.	MAF_USDA=2.41
NC_035083.1	16346329	.	G	A	.	.	MAF_USDA=50.0
NC_035083.1	16346333	.	G	C	.	.	MAF_USDA=50.0
NC_035083.1	16346364	.	A	T	.	.	MAF_USDA=20.833
NC_035083.1	16346373	.	A	T	.	.	MAF_USDA=20.833
NC_035083.1	16346377	.	T	A	.	.	MAF_USDA=20.833
NC_035083.1	16346453	.	T	G	.	.	MAF_USDA=12.195
NC_035083.1	16346582	.	G	C	.	.	MAF_USDA=2.542
NC_035083.1	16346584	.	A	T	.	.	MAF_USDA=9.322
NC_035083.1	16346595	.	C	A	.	.	MAF_USDA=16.463
NC_035083.1	16346654	.	C	T	.	.	MAF_USDA=3.012
NC_035083.1	16346696	.	C	T	.	.	MAF_USDA=3.012
NC_035083.1	16346708	.	G	T	.	.	MAF_USDA=1.695
NC_035083.1	16346797	.	T	G	.	.	MAF_USDA=2.542
NC_035083.1	16346817	.	C	A	.	.	MAF_USDA=9.036
NC_035083.1	16346827	.	C	T	.	.	MAF_USDA=36.747
NC_035083.1	16346876	.	A	G	.	.	MAF_USDA=2.5
NC_035083.1	16346890	.	C	A	.	.	MAF_USDA=35.417
NC_035083.1	16346897	.	G	T	.	.	MAF_USDA=15.476
NC_035083.1	16346902	.	A	C	.	.	MAF_USDA=2.5
NC_035083.1	16346908	.	C	T	.	.	MAF_USDA=22.917
NC_035083.1	16346913	.	C	T	.	.	MAF_USDA=7.831
NC_035083.1	16346918	.	A	G	.	.	MAF_USDA=31.325
NC_035083.1	16346950	.	G	T	.	.	MAF_USDA=5.357
NC_035083.1	16347042	.	C	T	.	.	MAF_INRAE=15.0;MAF_USDA=2.941
NC_035083.1	16347043	.	T	A	.	.	MAF_INRAE=35.833;MAF_USDA=27.059
NC_035083.1	16347044	.	G	T	.	.	MAF_INRAE=3.333;MAF_USDA=2.459
NC_035083.1	16347069	.	G	A	.	.	MAF_USDA=34.783
NC_035083.1	16347133	.	T	C	.	.	MAF_INRAE=48.101;MAF_USDA=41.176
NC_035083.1	16347157	.	T	C	.	.	MAF_INRAE=36.076;MAF_USDA=24.706
NC_035083.1	16347226	.	T	G	.	.	MAF_USDA=12.295
NC_035083.1	16347249	.	T	A	.	.	MAF_USDA=4.098
NC_035083.1	16347275	.	T	A	.	.	MAF_INRAE=15.0
NC_035083.1	16347280	.	A	G	.	.	MAF_INRAE=4.43;MAF_USDA=22.917
NC_035083.1	16347285	.	A	G	.	.	MAF_INRAE=12.658;MAF_USDA=2.941
NC_035083.1	16347294	.	G	A	.	.	MAF_INRAE=6.962;MAF_USDA=14.706
NC_035083.1	16347297	.	A	G	.	.	MAF_INRAE=4.167;MAF_USDA=15.294
NC_035083.1	16347307	.	A	C	.	.	MAF_USDA=1.639
NC_035083.1	16347314	.	C	T	.	.	MAF_USDA=4.098
NC_035083.1	16347335	.	G	A	.	.	MAF_USDA=4.167
NC_035083.1	16347431	.	G	A	.	.	MAF_INRAE=12.025;MAF_USDA=14.706
NC_035083.1	16347445	.	T	G	.	.	MAF_USDA=1.639
NC_035083.1	16347449	.	C	A	.	.	MAF_INRAE=3.797;MAF_USDA=7.059
NC_035083.1	16347483	.	G	A	.	.	MAF_USDA=4.098
NC_035083.1	16347489	.	C	A	.	.	MAF_INRAE=20.886;MAF_USDA=18.235
NC_035083.1	16347491	.	G	A	.	.	MAF_INRAE=12.025;MAF_USDA=15.882
NC_035083.1	16347542	.	A	G	.	.	MAF_INRAE=43.038;MAF_USDA=31.765
NC_035083.1	16347569	.	G	A	.	.	MAF_USDA=3.279
NC_035083.1	16347608	.	C	T	.	.	MAF_INRAE=12.658;MAF_USDA=2.941
NC_035083.1	16347670	.	G	A	.	.	MAF_USDA=4.118
NC_035083.1	16347723	.	C	T	.	.	MAF_INRAE=12.658;MAF_USDA=2.941
NC_035083.1	16347737	.	T	A	.	.	MAF_INRAE=3.797;MAF_USDA=5.738
NC_035083.1	16347773	.	G	A	.	.	MAF_USDA=1.639
NC_035083.1	16347829	.	T	C	.	.	MAF_INRAE=12.658;MAF_USDA=2.941
NC_035083.1	16347896	.	T	G	.	.	MAF_INRAE=20.253;MAF_USDA=22.353
NC_035083.1	16347977	.	T	A	.	.	MAF_USDA=9.836
NC_035083.1	16347988	.	G	T	.	.	MAF_INRAE=38.608;MAF_USDA=37.059
NC_035083.1	16348102	.	C	T	.	.	MAF_USDA=9.836
NC_035083.1	16348110	.	T	A	.	.	MAF_INRAE=3.797;MAF_USDA=4.098
NC_035083.1	16348220	.	A	G	.	.	MAF_INRAE=10.526;MAF_USDA=24.118
NC_035083.1	16348230	.	C	T	.	.	MAF_INRAE=12.025;MAF_USDA=21.176
NC_035083.1	16348231	.	G	A	.	.	MAF_INRAE=27.848;MAF_USDA=9.836
NC_035083.1	16348240	.	G	A	.	.	MAF_INRAE=12.025;MAF_USDA=21.765
NC_035083.1	16348241	.	C	G	.	.	MAF_USDA=2.459
NC_035083.1	16348252	.	T	A	.	.	MAF_INRAE=4.43;MAF_USDA=7.647
NC_035083.1	16348286	.	G	A	.	.	MAF_INRAE=12.658;MAF_USDA=2.941
NC_035083.1	16348347	.	G	A	.	.	MAF_INRAE=43.038;MAF_USDA=39.412
NC_035083.1	16348363	.	G	A	.	.	MAF_INRAE=10.526;MAF_USDA=7.647
NC_035083.1	16348421	.	G	A	.	.	MAF_USDA=1.765
NC_035083.1	16348424	.	G	T	.	.	MAF_INRAE=12.025;MAF_USDA=22.941
NC_035083.1	16348445	.	T	C	.	.	MAF_USDA=3.279
NC_035083.1	16348748	.	T	C	.	.	MAF_USDA=4.098
NC_035083.1	16348768	.	G	T	.	.	MAF_USDA=1.639
NC_035083.1	16348786	.	A	C	.	.	MAF_INRAE=4.167;MAF_USDA=2.353
NC_035083.1	16348825	.	C	A	.	.	MAF_INRAE=3.797
NC_035083.1	16348921	.	G	T	.	.	MAF_USDA=6.098
NC_035083.1	16349048	.	T	A	.	.	MAF_USDA=2.459
NC_035083.1	16349051	.	C	A	.	.	MAF_USDA=1.639
NC_035083.1	16349053	.	C	A	.	.	MAF_USDA=1.639
NC_035083.1	16349062	.	G	A	.	.	MAF_USDA=22.917
NC_035083.1	16349083	.	G	A	.	.	MAF_INRAE=5.833;MAF_USDA=4.918
NC_035083.1	16349093	.	A	G	.	.	MAF_INRAE=34.177;MAF_USDA=49.412
NC_035083.1	16349111	.	C	A	.	.	MAF_INRAE=10.526;MAF_USDA=1.765
NC_035083.1	16349246	.	G	T	.	.	MAF_USDA=5.085
NC_035083.1	16349267	.	G	A	.	.	MAF_USDA=5.0
NC_035083.1	16349278	.	G	C	.	.	MAF_USDA=4.167
NC_035083.1	16349294	.	C	T	.	.	MAF_USDA=4.167
NC_035083.1	16349328	.	G	T	.	.	MAF_USDA=2.459
NC_035083.1	16349347	.	C	A	.	.	MAF_USDA=4.098
NC_035083.1	16349371	.	A	C	.	.	MAF_USDA=4.098
NC_035083.1	16349456	.	G	T	.	.	MAF_INRAE=4.43;MAF_USDA=8.235
NC_035083.1	16349588	.	C	T	.	.	MAF_INRAE=42.405;MAF_USDA=6.25
NC_035083.1	16349655	.	T	G	.	.	MAF_INRAE=15.823;MAF_USDA=8.235
NC_035083.1	16349690	.	C	A	.	.	MAF_INRAE=34.177;MAF_USDA=21.176
NC_035083.1	16349732	.	A	G	.	.	MAF_INRAE=12.025;MAF_USDA=1.639
NC_035083.1	16349747	.	T	A	.	.	MAF_USDA=2.083
NC_035083.1	16349749	.	C	A	.	.	MAF_INRAE=12.025;MAF_USDA=15.294
NC_035083.1	16349932	.	G	T	.	.	MAF_INRAE=8.861;MAF_USDA=14.706
NC_035083.1	16349940	.	C	T	.	.	MAF_INRAE=33.544;MAF_USDA=20.588
NC_035083.1	16350032	.	G	C	.	.	MAF_INRAE=5.263;MAF_USDA=10.417
NC_035083.1	16350074	.	C	T	.	.	MAF_USDA=4.098
NC_035083.1	16350089	.	A	T	.	.	MAF_INRAE=4.167
NC_035083.1	16350091	.	A	C	.	.	MAF_INRAE=8.333;MAF_USDA=4.118
NC_035083.1	16350096	.	C	T	.	.	MAF_INRAE=50.0;MAF_USDA=45.833
NC_035083.1	16350100	.	C	T	.	.	MAF_INRAE=12.025;MAF_USDA=29.167
NC_035083.1	16350175	.	C	A	.	.	MAF_USDA=3.279
NC_035083.1	16350177	.	C	A	.	.	MAF_USDA=3.279
NC_035083.1	16350179	.	C	T	.	.	MAF_USDA=3.279
NC_035083.1	16350188	.	C	A	.	.	MAF_USDA=3.279
NC_035083.1	16350189	.	A	C	.	.	MAF_USDA=3.279
NC_035083.1	16350192	.	A	G	.	.	MAF_INRAE=48.734;MAF_USDA=47.024
NC_035083.1	16350199	.	T	G	.	.	MAF_USDA=3.279
NC_035083.1	16350272	.	T	C	.	.	MAF_USDA=4.918
NC_035083.1	16350290	.	C	T	.	.	MAF_USDA=4.098
NC_035083.1	16350318	.	C	T	.	.	MAF_USDA=8.197
NC_035083.1	16350333	.	G	T	.	.	MAF_INRAE=4.43;MAF_USDA=5.882
NC_035083.1	16350334	.	C	T	.	.	MAF_INRAE=2.5;MAF_USDA=5.882
NC_035083.1	16350406	.	G	A	.	.	MAF_INRAE=10.526;MAF_USDA=1.765
NC_035083.1	16350490	.	G	T	.	.	MAF_INRAE=8.861;MAF_USDA=14.118
NC_035083.1	16350499	.	G	C	.	.	MAF_USDA=8.235
NC_035083.1	16350507	.	A	G	.	.	MAF_INRAE=49.367;MAF_USDA=42.941
NC_035083.1	16350709	.	T	A	.	.	MAF_USDA=1.639
NC_035083.1	16350716	.	C	A	.	.	MAF_INRAE=8.228;MAF_USDA=5.738
NC_035083.1	16350757	.	G	T	.	.	MAF_INRAE=13.291;MAF_USDA=4.706
NC_035083.1	16350789	.	G	T	.	.	MAF_USDA=2.459
NC_035083.1	16350813	.	T	G	.	.	MAF_INRAE=27.848;MAF_USDA=10.656
NC_035083.1	16350837	.	G	A	.	.	MAF_USDA=29.167
NC_035083.1	16350842	.	G	A	.	.	MAF_INRAE=12.025;MAF_USDA=15.882
NC_035083.1	16350863	.	C	T	.	.	MAF_INRAE=8.333;MAF_USDA=2.941
NC_035083.1	16350879	.	A	C	.	.	MAF_INRAE=12.025;MAF_USDA=14.706
NC_035083.1	16350909	.	A	G	.	.	MAF_INRAE=3.797
NC_035083.1	16351012	.	G	A	.	.	MAF_INRAE=10.526;MAF_USDA=4.706
NC_035083.1	16351028	.	T	C	.	.	MAF_INRAE=12.025;MAF_USDA=14.706
NC_035083.1	16351107	.	G	A	.	.	MAF_INRAE=1.667
NC_035083.1	16351135	.	G	A	.	.	MAF_INRAE=1.667
NC_035083.1	16351201	.	G	T	.	.	MAF_INRAE=12.658;MAF_USDA=4.167
NC_035083.1	16351202	.	C	T	.	.	MAF_USDA=2.083
NC_035083.1	16351204	.	T	C	.	.	MAF_INRAE=15.823;MAF_USDA=20.588
NC_035083.1	16351253	.	A	G	.	.	MAF_USDA=2.459
NC_035083.1	16351255	.	A	T	.	.	MAF_INRAE=29.114;MAF_USDA=24.118
NC_035083.1	16351260	.	A	T	.	.	MAF_INRAE=29.114;MAF_USDA=24.118
NC_035083.1	16351271	.	G	A	.	.	MAF_INRAE=12.658;MAF_USDA=4.167
NC_035083.1	16351282	.	A	G	.	.	MAF_USDA=1.176
NC_035083.1	16351289	.	G	T	.	.	MAF_USDA=1.176
NC_035083.1	16351297	.	G	T	.	.	MAF_INRAE=8.333;MAF_USDA=2.941
NC_035083.1	16351324	.	C	T	.	.	MAF_INRAE=17.089;MAF_USDA=19.412
NC_035083.1	16351351	.	G	T	.	.	MAF_INRAE=45.57;MAF_USDA=50.0
NC_035083.1	16351359	.	A	T	.	.	MAF_INRAE=27.848;MAF_USDA=24.118
NC_035083.1	16351449	.	C	A	.	.	MAF_INRAE=8.333;MAF_USDA=5.294
NC_035083.1	16351475	.	C	T	.	.	MAF_INRAE=8.228;MAF_USDA=5.738
NC_035083.1	16351503	.	G	A	.	.	MAF_INRAE=45.57
NC_035083.1	16351552	.	A	C	.	.	MAF_INRAE=3.797
NC_035083.1	16351625	.	T	C	.	.	MAF_USDA=2.353
NC_035083.1	16351630	.	C	A	.	.	MAF_USDA=7.377
NC_035083.1	16351655	.	G	A	.	.	MAF_INRAE=13.291;MAF_USDA=1.765
NC_035083.1	16351841	.	CTAA	CTAC	.	.	MAF_USDA=2.083
NC_035083.1	16351844	.	A	C	.	.	MAF_INRAE=18.333
NC_035083.1	16351883	.	A	C	.	.	MAF_INRAE=34.167;MAF_USDA=45.294
NC_035083.1	16351884	.	G	T	.	.	MAF_INRAE=15.833;MAF_USDA=19.412
NC_035083.1	16351889	.	A	T	.	.	MAF_INRAE=34.167;MAF_USDA=45.294
NC_035083.1	16351943	.	G	A	.	.	MAF_INRAE=13.291;MAF_USDA=24.118
NC_035083.1	16351962	.	T	C	.	.	MAF_INRAE=17.089;MAF_USDA=19.412
NC_035083.1	16351997	.	T	G	.	.	MAF_INRAE=45.57;MAF_USDA=48.824
NC_035083.1	16352004	.	T	G	.	.	MAF_INRAE=25.316;MAF_USDA=14.706
NC_035083.1	16352053	.	G	T	.	.	MAF_INRAE=8.228;MAF_USDA=4.706
NC_035083.1	16352054	.	G	T	.	.	MAF_INRAE=5.833;MAF_USDA=4.706
NC_035083.1	16352260	.	G	A	.	.	MAF_INRAE=4.43;MAF_USDA=7.647
NC_035083.1	16352283	.	G	A	.	.	MAF_USDA=2.083
NC_035083.1	16352288	.	C	T	.	.	MAF_USDA=8.197
NC_035083.1	16352452	.	G	T	.	.	MAF_USDA=1.19
NC_035083.1	16352469	.	T	A	.	.	MAF_INRAE=5.696;MAF_USDA=8.333
NC_035083.1	16352505	.	A	G	.	.	MAF_INRAE=23.418;MAF_USDA=28.571
NC_035083.1	16352520	.	C	A	.	.	MAF_USDA=2.5
NC_035083.1	16352522	.	T	A	.	.	MAF_USDA=2.5
NC_035083.1	16352537	.	A	T	.	.	MAF_USDA=5.882
NC_035083.1	16352548	.	G	T	.	.	MAF_INRAE=5.263;MAF_USDA=10.417
NC_035083.1	16352551	.	T	C	.	.	MAF_INRAE=46.203;MAF_USDA=35.882
NC_035083.1	16352571	.	G	C	.	.	MAF_USDA=2.083
NC_035083.1	16352609	.	C	T	.	.	MAF_INRAE=10.526;MAF_USDA=1.765
NC_035083.1	16352613	.	G	A	.	.	MAF_USDA=2.083
NC_035083.1	16352628	.	C	T	.	.	MAF_USDA=2.459
NC_035083.1	16352660	.	C	T	.	.	MAF_INRAE=17.089;MAF_USDA=19.412
NC_035083.1	16352667	.	C	T	.	.	MAF_INRAE=4.167;MAF_USDA=2.459
NC_035083.1	16352683	.	G	A	.	.	MAF_INRAE=20.886;MAF_USDA=24.118
NC_035083.1	16352686	.	A	T	.	.	MAF_INRAE=27.5;MAF_USDA=28.824
NC_035083.1	16352688	.	G	T	.	.	MAF_INRAE=5.0;MAF_USDA=27.647
NC_035083.1	16352691	.	C	A	.	.	MAF_USDA=2.459
NC_035083.1	16352731	.	G	C	.	.	MAF_INRAE=11.392;MAF_USDA=14.706
NC_035083.1	16352749	.	A	G	.	.	MAF_INRAE=41.772;MAF_USDA=40.0
NC_035083.1	16352752	.	G	A	.	.	MAF_USDA=4.098
NC_035083.1	16352755	.	C	G	.	.	MAF_USDA=3.279
NC_035083.1	16352756	.	G	A	.	.	MAF_USDA=1.176
NC_035083.1	16352761	.	A	G	.	.	MAF_USDA=4.098
NC_035083.1	16352772	.	C	A	.	.	MAF_INRAE=13.924;MAF_USDA=4.167
NC_035083.1	16352795	.	A	C	.	.	MAF_USDA=4.167
NC_035083.1	16352873	.	G	C	.	.	MAF_USDA=2.459
NC_035083.1	16352908	.	G	A	.	.	MAF_INRAE=25.316;MAF_USDA=17.647
NC_035083.1	16352928	.	T	G	.	.	MAF_USDA=6.25
NC_035083.1	16352959	.	C	T	.	.	MAF_INRAE=44.304;MAF_USDA=34.706
NC_035083.1	16353073	.	G	T	.	.	MAF_INRAE=8.861;MAF_USDA=21.951
NC_035083.1	16353095	.	T	A	.	.	MAF_INRAE=12.025;MAF_USDA=18.235
NC_035083.1	16353189	.	C	T	.	.	MAF_USDA=16.667
NC_035083.1	16353305	.	A	T	.	.	MAF_USDA=7.647
NC_035083.1	16353337	.	G	A	.	.	MAF_INRAE=16.456;MAF_USDA=8.824
NC_035083.1	16353372	.	T	C	.	.	MAF_INRAE=21.519;MAF_USDA=27.059
NC_035083.1	16353378	.	T	C	.	.	MAF_INRAE=21.519;MAF_USDA=27.059
NC_035083.1	16353407	.	A	G	.	.	MAF_INRAE=20.886;MAF_USDA=27.059
NC_035083.1	16353501	.	T	C	.	.	MAF_INRAE=2.5;MAF_USDA=7.059
NC_035083.1	16353532	.	C	T	.	.	MAF_INRAE=1.667
NC_035083.1	16353540	.	T	C	.	.	MAF_INRAE=12.025;MAF_USDA=17.262
NC_035083.1	16353581	.	C	T	.	.	MAF_INRAE=4.167;MAF_USDA=2.459
NC_035083.1	16353680	.	A	G	.	.	MAF_INRAE=25.0;MAF_USDA=27.976
NC_035083.1	16353715	.	A	G	.	.	MAF_INRAE=10.526;MAF_USDA=32.941
NC_035083.1	16353775	.	T	G	.	.	MAF_INRAE=21.519;MAF_USDA=16.667
NC_035083.1	16353809	.	C	A	.	.	MAF_USDA=4.918
NC_035083.1	16353810	.	C	G	.	.	MAF_INRAE=12.658;MAF_USDA=17.647
NC_035083.1	16353811	.	T	A	.	.	MAF_USDA=3.279
NC_035083.1	16353817	.	G	C	.	.	MAF_USDA=2.459
NC_035083.1	16353822	.	A	C	.	.	MAF_USDA=2.459
NC_035083.1	16353825	.	C	T	.	.	MAF_USDA=2.459
NC_035083.1	16353826	.	T	C	.	.	MAF_USDA=2.459
NC_035083.1	16353834	.	T	C	.	.	MAF_INRAE=12.658;MAF_USDA=19.412
NC_035083.1	16353873	.	G	A	.	.	MAF_INRAE=4.167;MAF_USDA=10.0
NC_035083.1	16353886	.	G	A	.	.	MAF_INRAE=13.291;MAF_USDA=2.353
NC_035083.1	16353887	.	G	A	.	.	MAF_INRAE=25.833;MAF_USDA=18.235
NC_035083.1	16353910	.	A	G	.	.	MAF_INRAE=13.291;MAF_USDA=5.882
NC_035083.1	16353923	.	G	A	.	.	MAF_INRAE=1.667
NC_035083.1	16353957	.	C	A	.	.	MAF_USDA=1.639
NC_035083.1	16353973	.	T	C	.	.	MAF_USDA=2.459
NC_035083.1	16354015	.	G	C	.	.	MAF_USDA=12.5
NC_035083.1	16354036	.	C	T	.	.	MAF_INRAE=25.316;MAF_USDA=17.059
NC_035083.1	16354038	.	G	A	.	.	MAF_USDA=8.824
NC_035083.1	16354072	.	A	G	.	.	MAF_INRAE=11.667;MAF_USDA=43.75
NC_035083.1	16354093	.	C	T	.	.	MAF_USDA=1.639
NC_035083.1	16354121	.	T	C	.	.	MAF_INRAE=12.658;MAF_USDA=1.639
NC_035083.1	16354189	.	G	A	.	.	MAF_INRAE=25.949;MAF_USDA=38.235
NC_035083.1	16354281	.	T	C	.	.	MAF_INRAE=8.228;MAF_USDA=26.471
NC_035083.1	16354291	.	T	G	.	.	MAF_INRAE=40.506;MAF_USDA=38.824
NC_035083.1	16354306	.	A	C	.	.	MAF_USDA=6.25
NC_035083.1	16354321	.	T	A	.	.	MAF_USDA=1.639
NC_035083.1	16354322	.	A	G	.	.	MAF_USDA=1.639
NC_035083.1	16354350	.	T	C	.	.	MAF_USDA=1.639
NC_035083.1	16354352	.	G	A	.	.	MAF_INRAE=44.937;MAF_USDA=47.059
NC_035083.1	16354355	.	T	C	.	.	MAF_USDA=2.083
NC_035083.1	16354426	.	C	G	.	.	MAF_USDA=7.377
NC_035083.1	16354490	.	G	A	.	.	MAF_USDA=1.639
NC_035083.1	16354579	.	G	A	.	.	MAF_USDA=39.13
NC_035083.1	16354592	.	T	C	.	.	MAF_USDA=17.391
NC_035083.1	16354593	.	T	C	.	.	MAF_USDA=26.087
NC_035083.1	16354650	.	G	A	.	.	MAF_USDA=22.353
NC_035083.1	16354653	.	T	A	.	.	MAF_USDA=5.882
NC_035083.1	16354663	.	A	T	.	.	MAF_INRAE=1.667
NC_035083.1	16354664	.	C	G	.	.	MAF_INRAE=1.667
NC_035083.1	16354698	.	G	A	.	.	MAF_INRAE=15.833
NC_035083.1	16355010	.	A	T	.	.	MAF_INRAE=3.333
NC_035083.1	16355088	.	G	T	.	.	MAF_INRAE=25.0;MAF_USDA=26.786
NC_035083.1	16355158	.	G	A	.	.	MAF_USDA=2.459
NC_035083.1	16355206	.	C	T	.	.	MAF_USDA=8.333
NC_035083.1	16355221	.	C	A	.	.	MAF_USDA=2.083
NC_035083.1	16355240	.	A	C	.	.	MAF_INRAE=45.0;MAF_USDA=31.765
NC_035083.1	16355241	.	G	A	.	.	MAF_INRAE=45.0;MAF_USDA=31.176
NC_035083.1	16355254	.	G	T	.	.	MAF_USDA=2.459
NC_035083.1	16355338	.	C	A	.	.	MAF_INRAE=4.167;MAF_USDA=2.459
NC_035083.1	16355408	.	C	A	.	.	MAF_USDA=2.083
NC_035083.1	16355472	.	C	A	.	.	MAF_INRAE=42.405;MAF_USDA=48.235
NC_035083.1	16355566	.	T	A	.	.	MAF_INRAE=37.342;MAF_USDA=17.647
NC_035083.1	16355652	.	T	G	.	.	MAF_INRAE=5.263;MAF_USDA=12.5
NC_035083.1	16355671	.	G	A	.	.	MAF_INRAE=10.127;MAF_USDA=14.118
NC_035083.1	16355677	.	G	A	.	.	MAF_INRAE=10.759;MAF_USDA=18.75
NC_035083.1	16355679	.	C	T	.	.	MAF_INRAE=6.667;MAF_USDA=18.75
NC_035083.1	16355681	.	T	C	.	.	MAF_INRAE=29.167;MAF_USDA=35.417
NC_035083.1	16355684	.	T	C	.	.	MAF_INRAE=6.667;MAF_USDA=18.75
NC_035083.1	16355706	.	G	A	.	.	MAF_USDA=1.639
NC_035083.1	16355729	.	C	G	.	.	MAF_INRAE=1.667;MAF_USDA=12.5
NC_035083.1	16355734	.	G	A	.	.	MAF_INRAE=1.667;MAF_USDA=12.5
NC_035083.1	16355736	.	T	C	.	.	MAF_USDA=31.765
NC_035083.1	16355737	.	A	T	.	.	MAF_USDA=35.294
NC_035083.1	16355738	.	A	T	.	.	MAF_USDA=31.765
NC_035083.1	16355771	.	T	A	.	.	MAF_INRAE=10.526
NC_035083.1	16355858	.	C	A	.	.	MAF_INRAE=36.076;MAF_USDA=48.824
NC_035083.1	16355927	.	A	T	.	.	MAF_INRAE=12.658;MAF_USDA=6.627
NC_035083.1	16356015	.	T	C	.	.	MAF_INRAE=8.333;MAF_USDA=2.941
NC_035083.1	16356027	.	C	A	.	.	MAF_INRAE=2.5;MAF_USDA=8.197
NC_035083.1	16356101	.	A	T	.	.	MAF_INRAE=10.759;MAF_USDA=16.471
NC_035083.1	16356112	.	G	T	.	.	MAF_INRAE=3.797;MAF_USDA=5.882
NC_035083.1	16356142	.	G	T	.	.	MAF_INRAE=4.167;MAF_USDA=5.738
NC_035083.1	16356151	.	A	G	.	.	MAF_INRAE=4.43;MAF_USDA=6.471
NC_035083.1	16356178	.	G	A	.	.	MAF_USDA=3.279
NC_035083.1	16356258	.	C	G	.	.	MAF_INRAE=5.696;MAF_USDA=11.765
NC_035083.1	16356341	.	A	T	.	.	MAF_USDA=3.279
NC_035083.1	16356367	.	A	T	.	.	MAF_INRAE=15.833;MAF_USDA=5.738
NC_035083.1	16356520	.	C	T	.	.	MAF_USDA=1.639
NC_035083.1	16356642	.	T	C	.	.	MAF_USDA=2.083
NC_035083.1	16356672	.	T	A	.	.	MAF_INRAE=9.494;MAF_USDA=15.294
NC_035083.1	16356814	.	C	A	.	.	MAF_USDA=10.588
NC_035083.1	16356815	.	T	G	.	.	MAF_INRAE=10.833;MAF_USDA=10.588
NC_035083.1	16356816	.	T	A	.	.	MAF_INRAE=14.557;MAF_USDA=4.098
NC_035083.1	16356842	.	C	T	.	.	MAF_USDA=4.098
NC_035083.1	16356877	.	G	T	.	.	MAF_INRAE=6.667;MAF_USDA=2.083
NC_035083.1	16356886	.	G	T	.	.	MAF_INRAE=48.101;MAF_USDA=37.647
NC_035083.1	16356890	.	A	G	.	.	MAF_INRAE=4.167;MAF_USDA=3.333
NC_035083.1	16356891	.	T	G	.	.	MAF_INRAE=9.494;MAF_USDA=15.476
NC_035083.1	16356929	.	T	A	.	.	MAF_INRAE=14.557;MAF_USDA=4.098
NC_035083.1	16356931	.	C	T	.	.	MAF_USDA=2.459
NC_035083.1	16357004	.	C	T	.	.	MAF_USDA=1.639
NC_035083.1	16357012	.	A	C	.	.	MAF_USDA=3.279
NC_035083.1	16357056	.	C	T	.	.	MAF_USDA=1.639
NC_035083.1	16357211	.	A	T	.	.	MAF_INRAE=11.392;MAF_USDA=15.882
NC_035083.1	16357465	.	C	T	.	.	MAF_INRAE=10.526
NC_035083.1	16357480	.	C	T	.	.	MAF_USDA=1.639
NC_035083.1	16357706	.	G	A	.	.	MAF_USDA=3.279
NC_035083.1	16357873	.	T	C	.	.	MAF_INRAE=43.038
NC_035083.1	16357968	.	C	A	.	.	MAF_USDA=1.639
NC_035083.1	16358009	.	C	A	.	.	MAF_USDA=3.279
NC_035083.1	16358039	.	C	T	.	.	MAF_INRAE=25.316;MAF_USDA=43.529
NC_035083.1	16358041	.	G	A	.	.	MAF_USDA=1.639
NC_035083.1	16358043	.	A	T	.	.	MAF_INRAE=12.658;MAF_USDA=2.941
NC_035083.1	16358046	.	G	A	.	.	MAF_INRAE=10.526;MAF_USDA=10.0
NC_035083.1	16358091	.	A	G	.	.	MAF_INRAE=4.43;MAF_USDA=8.235
NC_035083.1	16358109	.	G	A	.	.	MAF_INRAE=12.658;MAF_USDA=4.167
NC_035083.1	16358195	.	G	A	.	.	MAF_INRAE=5.696;MAF_USDA=6.471
NC_035083.1	16358204	.	C	T	.	.	MAF_INRAE=34.177;MAF_USDA=10.0
NC_035083.1	16358215	.	G	A	.	.	MAF_INRAE=49.367;MAF_USDA=12.353
NC_035083.1	16358236	.	C	T	.	.	MAF_INRAE=17.5;MAF_USDA=3.529
NC_035083.1	16358241	.	C	T	.	.	MAF_INRAE=14.557;MAF_USDA=4.098
NC_035083.1	16358289	.	G	T	.	.	MAF_INRAE=12.658;MAF_USDA=4.167
NC_035083.1	16358387	.	C	T	.	.	MAF_INRAE=9.494;MAF_USDA=22.941
NC_035083.1	16358417	.	G	A	.	.	MAF_INRAE=4.167
NC_035083.1	16358428	.	T	A	.	.	MAF_INRAE=10.127;MAF_USDA=16.393
NC_035083.1	16358498	.	G	T	.	.	MAF_INRAE=5.263;MAF_USDA=3.529
NC_035083.1	16358524	.	A	C	.	.	MAF_INRAE=26.316;MAF_USDA=26.471
NC_035083.1	16358569	.	A	T	.	.	MAF_INRAE=2.5
NC_035083.1	16358605	.	G	C	.	.	MAF_INRAE=4.167;MAF_USDA=4.098
NC_035083.1	16358618	.	A	G	.	.	MAF_USDA=1.639
NC_035083.1	16358695	.	T	C	.	.	MAF_INRAE=7.5;MAF_USDA=10.656
NC_035083.1	16358732	.	C	A	.	.	MAF_USDA=1.639
NC_035083.1	16358736	.	T	A	.	.	MAF_INRAE=16.456;MAF_USDA=6.25
NC_035083.1	16358743	.	T	C	.	.	MAF_INRAE=14.557;MAF_USDA=3.279
NC_035083.1	16358799	.	G	T	.	.	MAF_USDA=3.279
NC_035083.1	16358856	.	G	A	.	.	MAF_INRAE=49.367;MAF_USDA=46.471
NC_035083.1	16358859	.	G	C	.	.	MAF_INRAE=50.0;MAF_USDA=46.471
NC_035083.1	16358885	.	T	G	.	.	MAF_INRAE=12.658
NC_035083.1	16358903	.	G	T	.	.	MAF_USDA=2.353
NC_035083.1	16358912	.	A	T	.	.	MAF_USDA=6.25
NC_035083.1	16358915	.	A	C	.	.	MAF_USDA=5.738
NC_035083.1	16358919	.	C	G	.	.	MAF_USDA=6.25
NC_035083.1	16358920	.	C	A	.	.	MAF_INRAE=1.667;MAF_USDA=8.197
NC_035083.1	16358927	.	G	A	.	.	MAF_USDA=1.639
NC_035083.1	16358932	.	A	T	.	.	MAF_USDA=2.941
NC_035083.1	16358964	.	G	C	.	.	MAF_INRAE=10.833;MAF_USDA=13.115
NC_035083.1	16358978	.	C	T	.	.	MAF_INRAE=10.833;MAF_USDA=11.475
NC_035083.1	16359029	.	G	T	.	.	MAF_INRAE=37.342;MAF_USDA=35.119
NC_035083.1	16359057	.	T	C	.	.	MAF_INRAE=4.43;MAF_USDA=11.905
NC_035083.1	16359071	.	A	T	.	.	MAF_INRAE=1.667;MAF_USDA=12.295
NC_035083.1	16359180	.	A	G	.	.	MAF_INRAE=39.873;MAF_USDA=36.885
NC_035083.1	16359270	.	C	T	.	.	MAF_USDA=4.098
NC_035083.1	16359345	.	C	T	.	.	MAF_INRAE=10.526;MAF_USDA=8.824
NC_035083.1	16359374	.	G	T	.	.	MAF_INRAE=2.5;MAF_USDA=9.016
NC_035083.1	16359416	.	A	C	.	.	MAF_USDA=1.765
NC_035083.1	16359418	.	C	T	.	.	MAF_USDA=1.765
NC_035083.1	16359419	.	G	A	.	.	MAF_INRAE=12.025;MAF_USDA=4.167
NC_035083.1	16359424	.	A	G	.	.	MAF_INRAE=37.342;MAF_USDA=38.824
NC_035083.1	16359445	.	G	A	.	.	MAF_INRAE=36.076;MAF_USDA=40.588
NC_035083.1	16359491	.	G	C	.	.	MAF_INRAE=48.101;MAF_USDA=34.118
NC_035083.1	16359525	.	A	G	.	.	MAF_INRAE=49.367;MAF_USDA=41.176
NC_035083.1	16359527	.	A	G	.	.	MAF_INRAE=4.43;MAF_USDA=5.294
NC_035083.1	16359528	.	A	T	.	.	MAF_INRAE=2.5;MAF_USDA=5.294
NC_035083.1	16359578	.	T	C	.	.	MAF_INRAE=12.025
NC_035083.1	16359615	.	T	C	.	.	MAF_USDA=3.279
NC_035083.1	16359758	.	G	T	.	.	MAF_INRAE=35.443;MAF_USDA=18.235
NC_035083.1	16359788	.	A	G	.	.	MAF_INRAE=40.0;MAF_USDA=43.75
NC_035083.1	16359792	.	C	T	.	.	MAF_USDA=1.639
NC_035083.1	16359806	.	T	C	.	.	MAF_INRAE=35.443;MAF_USDA=18.824
NC_035083.1	16359830	.	A	G	.	.	MAF_USDA=5.738
NC_035083.1	16359833	.	T	A	.	.	MAF_USDA=5.738
NC_035083.1	16359834	.	A	T	.	.	MAF_USDA=5.738
NC_035083.1	16359858	.	T	C	.	.	MAF_USDA=5.738
NC_035083.1	16359884	.	A	G	.	.	MAF_INRAE=34.81;MAF_USDA=20.588
NC_035083.1	16359890	.	C	T	.	.	MAF_INRAE=34.81;MAF_USDA=20.0
NC_035083.1	16359909	.	C	A	.	.	MAF_INRAE=34.81;MAF_USDA=20.0
NC_035083.1	16359958	.	G	A	.	.	MAF_USDA=12.295
NC_035083.1	16359963	.	T	C	.	.	MAF_USDA=9.836
NC_035083.1	16359970	.	A	C	.	.	MAF_USDA=9.836
NC_035083.1	16360000	.	G	T	.	.	MAF_INRAE=7.5;MAF_USDA=6.25
NC_035083.1	16360001	.	C	A	.	.	MAF_INRAE=1.667;MAF_USDA=8.197
NC_035083.1	16360028	.	C	G	.	.	MAF_USDA=3.279
NC_035083.1	16360082	.	T	G	.	.	MAF_INRAE=34.177;MAF_USDA=18.824
NC_035083.1	16360122	.	C	A	.	.	MAF_USDA=2.353
NC_035083.1	16360137	.	T	C	.	.	MAF_INRAE=10.833;MAF_USDA=9.836
NC_035083.1	16360138	.	A	T	.	.	MAF_INRAE=10.833;MAF_USDA=9.836
NC_035083.1	16360173	.	A	G	.	.	MAF_USDA=9.016
NC_035083.1	16360177	.	A	C	.	.	MAF_INRAE=44.167;MAF_USDA=19.412
NC_035083.1	16360202	.	T	C	.	.	MAF_INRAE=37.975;MAF_USDA=18.824
NC_035083.1	16360273	.	T	C	.	.	MAF_USDA=2.083
NC_035083.1	16360292	.	C	T	.	.	MAF_INRAE=2.5
NC_035083.1	16360296	.	T	A	.	.	MAF_INRAE=19.62;MAF_USDA=6.557
NC_035083.1	16360367	.	G	A	.	.	MAF_INRAE=41.667;MAF_USDA=17.647
NC_035083.1	16360375	.	A	G	.	.	MAF_INRAE=42.5;MAF_USDA=19.412
NC_035083.1	16360387	.	A	C	.	.	MAF_INRAE=42.5;MAF_USDA=17.059
NC_035083.1	16360515	.	T	A	.	.	MAF_USDA=1.639
NC_035083.1	16360535	.	G	A	.	.	MAF_USDA=1.639
NC_035083.1	16360536	.	C	T	.	.	MAF_INRAE=37.975;MAF_USDA=18.235
NC_035083.1	16360543	.	C	T	.	.	MAF_INRAE=37.975;MAF_USDA=20.0
NC_035083.1	16360577	.	C	A	.	.	MAF_USDA=6.557
NC_035083.1	16360733	.	G	A	.	.	MAF_INRAE=3.165
NC_035083.1	16360739	.	C	T	.	.	MAF_USDA=2.083
NC_035083.1	16360740	.	G	A	.	.	MAF_INRAE=38.608;MAF_USDA=18.824
NC_035083.1	16360761	.	T	C	.	.	MAF_INRAE=38.608;MAF_USDA=18.824
NC_035083.1	16360841	.	G	T	.	.	MAF_USDA=6.25
NC_035083.1	16360869	.	C	A	.	.	MAF_INRAE=37.342;MAF_USDA=19.412
NC_035083.1	16360872	.	G	A	.	.	MAF_INRAE=40.833;MAF_USDA=18.824
NC_035083.1	16360873	.	C	A	.	.	MAF_INRAE=5.263;MAF_USDA=10.417
NC_035083.1	16360877	.	G	T	.	.	MAF_INRAE=37.975;MAF_USDA=18.824
NC_035083.1	16360949	.	A	T	.	.	MAF_INRAE=38.608;MAF_USDA=18.824
NC_035083.1	16360963	.	A	C	.	.	MAF_INRAE=38.608;MAF_USDA=18.824
NC_035083.1	16361003	.	G	C	.	.	MAF_INRAE=10.526;MAF_USDA=8.824
NC_035083.1	16361078	.	T	A	.	.	MAF_INRAE=10.833;MAF_USDA=13.529
NC_035083.1	16361087	.	T	A	.	.	MAF_INRAE=10.833;MAF_USDA=12.941
NC_035083.1	16361155	.	G	T	.	.	MAF_INRAE=39.241;MAF_USDA=18.824
NC_035083.1	16361240	.	G	T	.	.	MAF_INRAE=39.241
NC_035083.1	16361289	.	C	A	.	.	MAF_INRAE=3.165
NC_035083.1	16361400	.	G	A	.	.	MAF_USDA=41.667
NC_035083.1	16362020	.	A	T	.	.	MAF_USDA=2.5
NC_035083.1	16362024	.	C	A	.	.	MAF_USDA=3.086
NC_035083.1	16362106	.	G	T	.	.	MAF_USDA=36.957
NC_035083.1	16362401	.	C	A	.	.	MAF_USDA=1.639
NC_035083.1	16362404	.	C	A	.	.	MAF_USDA=1.639
NC_035083.1	16362407	.	T	A	.	.	MAF_USDA=1.639
NC_035083.1	16362480	.	G	A	.	.	MAF_INRAE=9.167;MAF_USDA=20.833
NC_035083.1	16362520	.	C	T	.	.	MAF_INRAE=4.167
NC_035083.1	16362672	.	C	A	.	.	MAF_USDA=31.25
NC_035083.1	16362715	.	T	C	.	.	MAF_USDA=39.583
NC_035083.1	16362716	.	G	T	.	.	MAF_INRAE=14.557
NC_035083.1	16362883	.	T	G	.	.	MAF_INRAE=39.241;MAF_USDA=19.412
NC_035083.1	16362889	.	A	C	.	.	MAF_USDA=4.167
NC_035083.1	16362939	.	G	T	.	.	MAF_USDA=1.639
NC_035083.1	16363014	.	C	T	.	.	MAF_INRAE=13.291;MAF_USDA=6.25
NC_035083.1	16363048	.	C	T	.	.	MAF_USDA=2.459
NC_035083.1	16363077	.	G	T	.	.	MAF_INRAE=39.241;MAF_USDA=19.412
NC_035083.1	16363078	.	G	A	.	.	MAF_INRAE=14.167;MAF_USDA=6.25
NC_035083.1	16363094	.	G	T	.	.	MAF_USDA=1.639
NC_035083.1	16363112	.	C	T	.	.	MAF_USDA=2.083
NC_035083.1	16363128	.	G	T	.	.	MAF_INRAE=38.608;MAF_USDA=18.824
NC_035083.1	16363199	.	C	T	.	.	MAF_INRAE=17.089;MAF_USDA=8.235
NC_035083.1	16363205	.	A	G	.	.	MAF_INRAE=38.608;MAF_USDA=18.235
NC_035083.1	16363246	.	A	T	.	.	MAF_INRAE=10.833;MAF_USDA=6.557
NC_035083.1	16363252	.	A	G	.	.	MAF_INRAE=38.608;MAF_USDA=18.824
NC_035083.1	16363281	.	T	C	.	.	MAF_USDA=1.639
NC_035083.1	16363286	.	T	G	.	.	MAF_INRAE=38.608;MAF_USDA=18.824
NC_035083.1	16363293	.	A	T	.	.	MAF_INRAE=38.608;MAF_USDA=18.824
NC_035083.1	16363311	.	G	A	.	.	MAF_INRAE=9.494;MAF_USDA=10.588
NC_035083.1	16363316	.	G	C	.	.	MAF_USDA=2.459
NC_035083.1	16363323	.	T	C	.	.	MAF_INRAE=9.494;MAF_USDA=11.765
NC_035083.1	16363347	.	T	G	.	.	MAF_USDA=9.016
NC_035083.1	16363371	.	A	T	.	.	MAF_USDA=8.197
NC_035083.1	16363391	.	A	C	.	.	MAF_INRAE=38.608;MAF_USDA=18.824
NC_035083.1	16363457	.	G	T	.	.	MAF_INRAE=37.975;MAF_USDA=18.824
NC_035083.1	16363465	.	T	A	.	.	MAF_INRAE=39.241;MAF_USDA=18.824
NC_035083.1	16363490	.	T	A	.	.	MAF_INRAE=39.241;MAF_USDA=18.824
NC_035083.1	16363530	.	T	G	.	.	MAF_INRAE=12.658;MAF_USDA=4.167
NC_035083.1	16363694	.	C	T	.	.	MAF_INRAE=39.241;MAF_USDA=19.412
NC_035083.1	16363701	.	G	T	.	.	MAF_USDA=2.083
NC_035083.1	16363771	.	C	G	.	.	MAF_USDA=3.279
NC_035083.1	16363772	.	C	G	.	.	MAF_USDA=3.279
NC_035083.1	16363773	.	C	G	.	.	MAF_USDA=3.279
NC_035083.1	16363812	.	C	T	.	.	MAF_INRAE=10.833;MAF_USDA=9.836
NC_035083.1	16363817	.	C	T	.	.	MAF_INRAE=10.833;MAF_USDA=11.176
NC_035083.1	16363818	.	G	A	.	.	MAF_INRAE=4.43;MAF_USDA=5.882
NC_035083.1	16363879	.	G	A	.	.	MAF_USDA=1.639
NC_035083.1	16363965	.	G	C	.	.	MAF_USDA=2.083
NC_035083.1	16363984	.	C	T	.	.	MAF_USDA=6.557
NC_035083.1	16363994	.	A	C	.	.	MAF_USDA=9.836
NC_035083.1	16364050	.	C	T	.	.	MAF_USDA=4.098
NC_035083.1	16364074	.	A	G	.	.	MAF_INRAE=2.5;MAF_USDA=8.197
NC_035083.1	16364077	.	T	C	.	.	MAF_INRAE=10.833;MAF_USDA=8.824
NC_035083.1	16364090	.	G	A	.	.	MAF_INRAE=13.924;MAF_USDA=4.098
NC_035083.1	16364200	.	T	C	.	.	MAF_USDA=3.279
NC_035083.1	16364201	.	A	T	.	.	MAF_USDA=3.279
NC_035083.1	16364202	.	C	A	.	.	MAF_USDA=3.279
NC_035083.1	16364236	.	G	A	.	.	MAF_USDA=2.083
NC_035083.1	16364295	.	G	T	.	.	MAF_INRAE=13.924;MAF_USDA=26.471
NC_035083.1	16364393	.	T	G	.	.	MAF_INRAE=26.316
NC_035083.1	16364456	.	C	A	.	.	MAF_USDA=1.639
NC_035083.1	16364552	.	C	A	.	.	MAF_INRAE=38.608;MAF_USDA=18.824
NC_035083.1	16364576	.	T	C	.	.	MAF_USDA=1.639
NC_035083.1	16364607	.	C	T	.	.	MAF_INRAE=17.722;MAF_USDA=7.377
NC_035083.1	16364627	.	C	A	.	.	MAF_INRAE=10.526;MAF_USDA=8.235
NC_035083.1	16364658	.	C	A	.	.	MAF_INRAE=13.291;MAF_USDA=2.353
NC_035083.1	16364725	.	T	G	.	.	MAF_INRAE=15.0;MAF_USDA=21.311
NC_035083.1	16364780	.	A	C	.	.	MAF_INRAE=4.43;MAF_USDA=9.524
NC_035083.1	16364786	.	G	C	.	.	MAF_INRAE=6.667
NC_035083.1	16364805	.	A	T	.	.	MAF_USDA=2.083
NC_035083.1	16364814	.	C	A	.	.	MAF_INRAE=2.5;MAF_USDA=8.197
NC_035083.1	16364823	.	G	T	.	.	MAF_USDA=4.918
NC_035083.1	16364918	.	A	T	.	.	MAF_INRAE=36.076;MAF_USDA=17.059
NC_035083.1	16364943	.	G	A	.	.	MAF_USDA=4.098
NC_035083.1	16364998	.	C	G	.	.	MAF_USDA=8.235
NC_035083.1	16365024	.	A	G	.	.	MAF_USDA=6.25
NC_035083.1	16365088	.	C	T	.	.	MAF_USDA=3.279
NC_035083.1	16365089	.	C	T	.	.	MAF_INRAE=10.127;MAF_USDA=16.667
NC_035083.1	16365097	.	A	T	.	.	MAF_INRAE=3.797;MAF_USDA=12.5
NC_035083.1	16365100	.	T	G	.	.	MAF_INRAE=44.167;MAF_USDA=21.765
NC_035083.1	16365117	.	T	G	.	.	MAF_INRAE=12.658;MAF_USDA=4.167
NC_035083.1	16365125	.	T	C	.	.	MAF_INRAE=3.797;MAF_USDA=12.5
NC_035083.1	16365168	.	C	A	.	.	MAF_INRAE=39.167;MAF_USDA=18.235
NC_035083.1	16365207	.	C	A	.	.	MAF_INRAE=8.861;MAF_USDA=11.765
NC_035083.1	16365281	.	A	C	.	.	MAF_USDA=3.333
NC_035083.1	16365285	.	G	C	.	.	MAF_USDA=3.333
NC_035083.1	16365302	.	T	G	.	.	MAF_USDA=36.957
NC_035083.1	16365354	.	G	A	.	.	MAF_USDA=4.918
NC_035083.1	16365396	.	T	A	.	.	MAF_USDA=3.279
NC_035083.1	16365411	.	A	T	.	.	MAF_USDA=2.459
NC_035083.1	16365453	.	A	C	.	.	MAF_USDA=2.459
NC_035083.1	16365488	.	C	G	.	.	MAF_USDA=23.529
NC_035083.1	16365511	.	A	G	.	.	MAF_USDA=20.833
NC_035083.1	16365559	.	C	G	.	.	MAF_INRAE=17.722;MAF_USDA=7.377
NC_035083.1	16365575	.	C	G	.	.	MAF_INRAE=15.789;MAF_USDA=14.118
NC_035083.1	16365645	.	G	A	.	.	MAF_USDA=25.0
NC_035083.1	16365736	.	G	T	.	.	MAF_INRAE=26.316;MAF_USDA=17.262
NC_035083.1	16365738	.	C	T	.	.	MAF_USDA=9.524
NC_035083.1	16365811	.	G	A	.	.	MAF_USDA=4.098
NC_035083.1	16365854	.	G	A	.	.	MAF_INRAE=2.5;MAF_USDA=7.143
NC_035083.1	16365959	.	G	A	.	.	MAF_INRAE=37.975;MAF_USDA=18.824
NC_035083.1	16365993	.	G	A	.	.	MAF_INRAE=17.5
NC_035083.1	16366020	.	A	G	.	.	MAF_USDA=3.39
NC_035083.1	16366074	.	C	A	.	.	MAF_INRAE=12.658;MAF_USDA=4.167
NC_035083.1	16366119	.	G	T	.	.	MAF_INRAE=4.167;MAF_USDA=9.016
NC_035083.1	16366216	.	C	T	.	.	MAF_INRAE=4.167;MAF_USDA=5.738
NC_035083.1	16366408	.	T	C	.	.	MAF_INRAE=12.658;MAF_USDA=4.167
NC_035083.1	16366412	.	C	A	.	.	MAF_INRAE=38.608;MAF_USDA=17.059
NC_035083.1	16366438	.	T	A	.	.	MAF_INRAE=9.494;MAF_USDA=14.118
NC_035083.1	16366462	.	C	T	.	.	MAF_INRAE=12.658;MAF_USDA=4.167
NC_035083.1	16366463	.	G	A	.	.	MAF_INRAE=47.468;MAF_USDA=21.765
NC_035083.1	16366476	.	C	A	.	.	MAF_INRAE=14.557;MAF_USDA=4.098
NC_035083.1	16366686	.	T	G	.	.	MAF_USDA=8.824
NC_035083.1	16366690	.	A	C	.	.	MAF_USDA=9.412
NC_035083.1	16366697	.	C	A	.	.	MAF_USDA=11.176
NC_035083.1	16366700	.	A	G	.	.	MAF_USDA=7.059
NC_035083.1	16366712	.	T	C	.	.	MAF_USDA=11.176
NC_035083.1	16366737	.	G	A	.	.	MAF_USDA=31.25
NC_035083.1	16366740	.	A	G	.	.	MAF_USDA=10.588
NC_035083.1	16366757	.	G	A	.	.	MAF_USDA=11.765
NC_035083.1	16366763	.	A	C	.	.	MAF_USDA=12.353
NC_035083.1	16366767	.	T	A	.	.	MAF_USDA=10.588
NC_035083.1	16366771	.	C	T	.	.	MAF_USDA=33.333
NC_035083.1	16366783	.	A	C	.	.	MAF_USDA=2.459
NC_035083.1	16366839	.	C	A	.	.	MAF_INRAE=4.43;MAF_USDA=14.706
NC_035083.1	16366875	.	G	A	.	.	MAF_USDA=2.459
NC_035083.1	16366950	.	A	G	.	.	MAF_INRAE=8.861;MAF_USDA=22.353
NC_035083.1	16366966	.	G	A	.	.	MAF_INRAE=5.263;MAF_USDA=12.5
NC_035083.1	16367027	.	G	A	.	.	MAF_INRAE=17.5
NC_035083.1	16367056	.	A	C	.	.	MAF_USDA=7.738
NC_035083.1	16367057	.	G	T	.	.	MAF_USDA=7.143
NC_035083.1	16367062	.	G	A	.	.	MAF_USDA=7.738
NC_035083.1	16367072	.	T	G	.	.	MAF_USDA=7.738
NC_035083.1	16367074	.	G	C	.	.	MAF_USDA=7.143
NC_035083.1	16367117	.	C	T	.	.	MAF_INRAE=34.81;MAF_USDA=18.452
NC_035083.1	16367132	.	G	A	.	.	MAF_USDA=6.667
NC_035083.1	16367172	.	G	C	.	.	MAF_INRAE=3.165
NC_035083.1	16367251	.	A	G	.	.	MAF_USDA=9.016
NC_035083.1	16367267	.	G	A	.	.	MAF_INRAE=4.167;MAF_USDA=7.377
NC_035083.1	16367319	.	C	T	.	.	MAF_USDA=2.459
NC_035083.1	16367323	.	A	G	.	.	MAF_INRAE=4.167;MAF_USDA=13.115
NC_035083.1	16367429	.	G	A	.	.	MAF_INRAE=32.911;MAF_USDA=24.118
NC_035083.1	16367463	.	C	T	.	.	MAF_INRAE=10.759;MAF_USDA=15.882
NC_035083.1	16367491	.	C	T	.	.	MAF_USDA=1.639
NC_035083.1	16367558	.	AA	AC	.	.	MAF_USDA=37.5
NC_035083.1	16367581	.	A	G	.	.	MAF_INRAE=15.833
NC_035083.1	16367656	.	T	C	.	.	MAF_USDA=2.459
NC_035083.1	16367675	.	C	T	.	.	MAF_USDA=2.459
NC_035083.1	16367688	.	C	T	.	.	MAF_INRAE=16.667;MAF_USDA=2.941
NC_035083.1	16367698	.	C	T	.	.	MAF_USDA=1.639
NC_035083.1	16367707	.	C	T	.	.	MAF_USDA=9.836
NC_035083.1	16367731	.	C	T	.	.	MAF_INRAE=4.43;MAF_USDA=5.882
NC_035083.1	16367766	.	G	T	.	.	MAF_USDA=1.639
NC_035083.1	16367791	.	G	T	.	.	MAF_INRAE=41.139;MAF_USDA=43.529
NC_035083.1	16367793	.	G	T	.	.	MAF_INRAE=44.167;MAF_USDA=43.529
NC_035083.1	16367835	.	C	G	.	.	MAF_INRAE=32.911;MAF_USDA=21.176
NC_035083.1	16367881	.	G	A	.	.	MAF_USDA=6.25
NC_035083.1	16367919	.	A	C	.	.	MAF_USDA=2.459
NC_035083.1	16367972	.	G	A	.	.	MAF_INRAE=6.667
NC_035083.1	16367984	.	G	T	.	.	MAF_INRAE=7.5
NC_035083.1	16368002	.	G	A	.	.	MAF_INRAE=36.709;MAF_USDA=47.647
NC_035083.1	16368024	.	T	C	.	.	MAF_INRAE=25.949;MAF_USDA=21.765
NC_035083.1	16368061	.	C	A	.	.	MAF_INRAE=7.5;MAF_USDA=6.25
NC_035083.1	16368123	.	C	G	.	.	MAF_INRAE=36.709;MAF_USDA=48.235
NC_035083.1	16368144	.	G	A	.	.	MAF_INRAE=4.167;MAF_USDA=6.557
NC_035083.1	16368178	.	C	A	.	.	MAF_INRAE=17.5;MAF_USDA=2.941
NC_035083.1	16368228	.	G	T	.	.	MAF_INRAE=17.5;MAF_USDA=2.941
NC_035083.1	16368237	.	C	T	.	.	MAF_INRAE=37.342;MAF_USDA=38.824
NC_035083.1	16368249	.	G	C	.	.	MAF_INRAE=10.833;MAF_USDA=6.557
NC_035083.1	16368284	.	G	A	.	.	MAF_INRAE=2.5;MAF_USDA=1.639
NC_035083.1	16368318	.	A	G	.	.	MAF_INRAE=4.167;MAF_USDA=12.295
NC_035083.1	16368322	.	C	A	.	.	MAF_USDA=6.25
NC_035083.1	16368333	.	C	T	.	.	MAF_INRAE=21.053
NC_035083.1	16368382	.	G	A	.	.	MAF_INRAE=3.797;MAF_USDA=16.471
NC_035083.1	16368400	.	C	T	.	.	MAF_INRAE=14.557;MAF_USDA=2.459
NC_035083.1	16368466	.	C	T	.	.	MAF_INRAE=12.025;MAF_USDA=2.353
NC_035083.1	16368492	.	C	G	.	.	MAF_USDA=2.459
NC_035083.1	16368493	.	G	T	.	.	MAF_INRAE=12.658;MAF_USDA=4.167
NC_035083.1	16368504	.	C	T	.	.	MAF_INRAE=32.278;MAF_USDA=5.294
NC_035083.1	16368532	.	T	C	.	.	MAF_INRAE=30.38;MAF_USDA=32.353
NC_035083.1	16368605	.	C	T	.	.	MAF_INRAE=6.667;MAF_USDA=2.459
NC_035083.1	16368735	.	A	T	.	.	MAF_INRAE=25.949;MAF_USDA=24.118
NC_035083.1	16368909	.	G	A	.	.	MAF_INRAE=13.291;MAF_USDA=2.381
NC_035083.1	16369040	.	C	T	.	.	MAF_INRAE=12.658;MAF_USDA=4.167
NC_035083.1	16369044	.	A	T	.	.	MAF_INRAE=17.5;MAF_USDA=14.706
NC_035083.1	16369071	.	A	G	.	.	MAF_INRAE=33.544;MAF_USDA=17.059
NC_035083.1	16369435	.	G	T	.	.	MAF_USDA=3.279
NC_035083.1	16369450	.	G	T	.	.	MAF_USDA=1.639
NC_035083.1	16369458	.	C	A	.	.	MAF_INRAE=17.5;MAF_USDA=1.639
NC_035083.1	16369472	.	G	C	.	.	MAF_INRAE=38.333
NC_035083.1	16369507	.	G	T	.	.	MAF_INRAE=14.557;MAF_USDA=4.098
NC_035083.1	16369726	.	C	T	.	.	MAF_USDA=4.918
NC_035083.1	16369733	.	C	T	.	.	MAF_USDA=4.098
NC_035083.1	16369734	.	G	A	.	.	MAF_INRAE=6.667
NC_035083.1	16369793	.	C	T	.	.	MAF_USDA=2.459
NC_035083.1	16369798	.	C	T	.	.	MAF_INRAE=14.557;MAF_USDA=4.098
NC_035083.1	16369848	.	C	T	.	.	MAF_INRAE=14.557;MAF_USDA=4.098
NC_035083.1	16369923	.	A	G	.	.	MAF_USDA=13.115
NC_035083.1	16369944	.	C	T	.	.	MAF_INRAE=10.526;MAF_USDA=8.824
NC_035083.1	16370231	.	G	T	.	.	MAF_INRAE=7.5;MAF_USDA=6.25
NC_035083.1	16370273	.	G	A	.	.	MAF_USDA=4.098
NC_035083.1	16370351	.	A	C	.	.	MAF_INRAE=4.167;MAF_USDA=6.557
NC_035083.1	16370356	.	A	G	.	.	MAF_USDA=4.918
NC_035083.1	16370360	.	G	T	.	.	MAF_INRAE=10.833;MAF_USDA=7.377
NC_035083.1	16370368	.	G	A	.	.	MAF_INRAE=4.167;MAF_USDA=6.557
NC_035083.1	16370473	.	A	C	.	.	MAF_INRAE=28.333;MAF_USDA=17.647
NC_035083.1	16370482	.	G	A	.	.	MAF_USDA=1.639
NC_035083.1	16370524	.	T	C	.	.	MAF_INRAE=10.526;MAF_USDA=27.083
NC_035083.1	16370722	.	G	T	.	.	MAF_USDA=1.639
NC_035083.1	16370755	.	T	C	.	.	MAF_USDA=6.25
NC_035083.1	16370899	.	A	G	.	.	MAF_USDA=2.459
NC_035083.1	16370902	.	G	A	.	.	MAF_USDA=1.639
NC_035083.1	16371028	.	G	T	.	.	MAF_USDA=1.639
NC_035083.1	16371053	.	G	A	.	.	MAF_INRAE=24.684;MAF_USDA=49.412
NC_035083.1	16371286	.	G	C	.	.	MAF_USDA=1.639
NC_035083.1	16371315	.	G	A	.	.	MAF_USDA=1.639
NC_035083.1	16371358	.	G	A	.	.	MAF_INRAE=10.833;MAF_USDA=6.557
NC_035083.1	16371405	.	T	G	.	.	MAF_INRAE=4.43;MAF_USDA=8.824
NC_035083.1	16371512	.	C	A	.	.	MAF_USDA=39.13
NC_035083.1	16371513	.	C	T	.	.	MAF_USDA=1.639
NC_035083.1	16371556	.	C	A	.	.	MAF_USDA=8.197
NC_035083.1	16371607	.	T	C	.	.	MAF_USDA=1.639
NC_035083.1	16371650	.	G	A	.	.	MAF_USDA=1.667
NC_035083.1	16371744	.	C	A	.	.	MAF_USDA=27.083
NC_035083.1	16372708	.	C	A	.	.	MAF_INRAE=26.316;MAF_USDA=29.167
NC_035083.1	16372932	.	G	A	.	.	MAF_INRAE=43.038;MAF_USDA=33.529
NC_035083.1	16373055	.	C	G	.	.	MAF_INRAE=4.43;MAF_USDA=7.059
NC_035083.1	16373105	.	C	T	.	.	MAF_USDA=6.471
NC_035083.1	16373146	.	C	T	.	.	MAF_USDA=4.098
NC_035083.1	16373153	.	A	T	.	.	MAF_USDA=1.639
NC_035083.1	16373191	.	C	T	.	.	MAF_INRAE=5.063;MAF_USDA=5.952
NC_035083.1	16373255	.	A	T	.	.	MAF_USDA=1.639
NC_035083.1	16373568	.	G	A	.	.	MAF_INRAE=13.291;MAF_USDA=3.529
NC_035083.1	16373636	.	A	C	.	.	MAF_INRAE=9.494;MAF_USDA=10.588
NC_035083.1	16373708	.	A	G	.	.	MAF_USDA=10.417
NC_035083.1	16373763	.	C	A	.	.	MAF_INRAE=4.43;MAF_USDA=6.471
NC_035083.1	16373767	.	G	T	.	.	MAF_USDA=2.459
NC_035083.1	16373935	.	G	A	.	.	MAF_INRAE=2.5;MAF_USDA=8.235
NC_035083.1	16374048	.	C	T	.	.	MAF_USDA=1.639
NC_035083.1	16374148	.	A	G	.	.	MAF_USDA=4.098
NC_035083.1	16374153	.	G	T	.	.	MAF_INRAE=2.5;MAF_USDA=8.197
NC_035083.1	16374206	.	C	T	.	.	MAF_INRAE=12.658;MAF_USDA=4.167
NC_035083.1	16374236	.	C	A	.	.	MAF_USDA=2.459
NC_035083.1	16374268	.	C	G	.	.	MAF_INRAE=2.532
NC_035083.1	16374283	.	G	A	.	.	MAF_USDA=12.5
NC_035083.1	16374299	.	G	A	.	.	MAF_USDA=5.738
NC_035083.1	16374335	.	A	G	.	.	MAF_USDA=1.639
NC_035083.1	16374351	.	G	A	.	.	MAF_USDA=8.235
NC_035083.1	16374364	.	G	A	.	.	MAF_USDA=3.279
NC_035083.1	16374377	.	G	A	.	.	MAF_USDA=2.459
NC_035083.1	16374437	.	C	T	.	.	MAF_INRAE=15.789;MAF_USDA=12.941
NC_035083.1	16374442	.	G	A	.	.	MAF_USDA=4.918
NC_035083.1	16374450	.	C	A	.	.	MAF_INRAE=21.053
NC_035083.1	16374463	.	A	C	.	.	MAF_USDA=10.656
NC_035083.1	16374476	.	A	C	.	.	MAF_USDA=6.557
NC_035083.1	16374559	.	C	A	.	.	MAF_INRAE=17.5
NC_035083.1	16374651	.	C	A	.	.	MAF_INRAE=7.595;MAF_USDA=12.353
NC_035083.1	16374662	.	T	C	.	.	MAF_INRAE=34.81;MAF_USDA=10.588
NC_035083.1	16374670	.	G	A	.	.	MAF_INRAE=50.0;MAF_USDA=45.882
NC_035083.1	16374673	.	G	T	.	.	MAF_INRAE=4.43;MAF_USDA=8.824
NC_035083.1	16374678	.	A	T	.	.	MAF_INRAE=4.43;MAF_USDA=8.235
NC_035083.1	16374679	.	G	T	.	.	MAF_INRAE=2.5;MAF_USDA=8.824
NC_035083.1	16374722	.	T	C	.	.	MAF_INRAE=4.167;MAF_USDA=4.098
NC_035083.1	16374733	.	C	T	.	.	MAF_USDA=1.639
NC_035083.1	16374749	.	T	C	.	.	MAF_USDA=4.098
NC_035083.1	16375010	.	G	T	.	.	MAF_INRAE=48.333;MAF_USDA=21.765
NC_035083.1	16375189	.	A	T	.	.	MAF_USDA=23.333
NC_035083.1	16375202	.	G	A	.	.	MAF_USDA=22.5
NC_035083.1	16375336	.	G	A	.	.	MAF_INRAE=3.165
NC_035083.1	16375343	.	G	T	.	.	MAF_INRAE=5.833
NC_035083.1	16375392	.	G	A	.	.	MAF_INRAE=5.263;MAF_USDA=22.131
NC_035083.1	16375400	.	G	T	.	.	MAF_USDA=6.557
NC_035083.1	16375425	.	A	C	.	.	MAF_INRAE=5.263
NC_035083.1	16375456	.	G	T	.	.	MAF_USDA=18.033
NC_035083.1	16375457	.	A	G	.	.	MAF_INRAE=25.949;MAF_USDA=13.934
NC_035083.1	16375474	.	A	T	.	.	MAF_USDA=1.639
NC_035083.1	16375562	.	C	A	.	.	MAF_INRAE=13.924;MAF_USDA=37.647
NC_035083.1	16375623	.	C	A	.	.	MAF_INRAE=1.667;MAF_USDA=6.557
NC_035083.1	16375690	.	C	G	.	.	MAF_USDA=12.5
NC_035083.1	16375807	.	G	T	.	.	MAF_USDA=2.459
NC_035083.1	16375816	.	C	A	.	.	MAF_USDA=6.25
NC_035083.1	16375921	.	G	A	.	.	MAF_USDA=2.459
NC_035083.1	16376021	.	A	C	.	.	MAF_USDA=3.279
NC_035083.1	16376041	.	T	A	.	.	MAF_INRAE=48.734;MAF_USDA=31.176
NC_035083.1	16376055	.	A	T	.	.	MAF_INRAE=6.667
NC_035083.1	16376064	.	T	C	.	.	MAF_INRAE=6.667
NC_035083.1	16376083	.	T	G	.	.	MAF_INRAE=3.165
NC_035083.1	16376114	.	C	A	.	.	MAF_INRAE=25.949;MAF_USDA=10.417
NC_035083.1	16376179	.	A	T	.	.	MAF_INRAE=28.333;MAF_USDA=6.557
NC_035083.1	16376191	.	G	A	.	.	MAF_USDA=1.639
NC_035083.1	16376281	.	G	A	.	.	MAF_INRAE=13.291;MAF_USDA=4.706
NC_035083.1	16376282	.	T	C	.	.	MAF_INRAE=6.667;MAF_USDA=8.197
NC_035083.1	16376301	.	A	T	.	.	MAF_USDA=4.706
NC_035083.1	16376309	.	G	A	.	.	MAF_INRAE=10.526
NC_035083.1	16376455	.	G	A	.	.	MAF_USDA=10.119
NC_035083.1	16377198	.	A	G	.	.	MAF_USDA=50.0
NC_035083.1	16377258	.	C	T	.	.	MAF_INRAE=10.526;MAF_USDA=10.0
NC_035083.1	16377299	.	T	C	.	.	MAF_INRAE=18.987;MAF_USDA=7.647
NC_035083.1	16377362	.	C	T	.	.	MAF_USDA=2.353
NC_035083.1	16377389	.	G	T	.	.	MAF_INRAE=1.667
NC_035083.1	16377395	.	C	A	.	.	MAF_INRAE=36.076;MAF_USDA=32.941
NC_035083.1	16377398	.	G	T	.	.	MAF_INRAE=1.667
NC_035083.1	16377419	.	A	G	.	.	MAF_USDA=45.238
NC_035083.1	16377428	.	G	T	.	.	MAF_INRAE=3.333
NC_035083.1	16377612	.	C	T	.	.	MAF_INRAE=2.5
NC_035083.1	16377766	.	T	A	.	.	MAF_USDA=4.098
NC_035083.1	16377826	.	G	A	.	.	MAF_INRAE=8.228
NC_035083.1	16377975	.	A	G	.	.	MAF_INRAE=44.167
NC_035083.1	16377989	.	T	A	.	.	MAF_INRAE=48.333
NC_035083.1	16378004	.	C	T	.	.	MAF_INRAE=45.833
NC_035083.1	16378015	.	C	T	.	.	MAF_INRAE=49.167
NC_035083.1	16378032	.	G	T	.	.	MAF_INRAE=49.167
NC_035083.1	16378095	.	T	G	.	.	MAF_INRAE=50.0
NC_035083.1	16378113	.	T	C	.	.	MAF_INRAE=50.0
NC_035083.1	16378162	.	G	C	.	.	MAF_INRAE=50.0
NC_035083.1	16378164	.	G	C	.	.	MAF_INRAE=50.0
NC_035083.1	16378184	.	A	T	.	.	MAF_INRAE=49.167
NC_035083.1	16378185	.	A	T	.	.	MAF_INRAE=49.167
NC_035083.1	16378202	.	A	G	.	.	MAF_INRAE=49.167
NC_035083.1	16378221	.	C	T	.	.	MAF_INRAE=48.333
NC_035083.1	16378224	.	A	G	.	.	MAF_INRAE=11.392;MAF_USDA=2.459
NC_035083.1	16378236	.	G	A	.	.	MAF_INRAE=2.5;MAF_USDA=2.459
NC_035083.1	16378250	.	G	T	.	.	MAF_INRAE=45.0
NC_035083.1	16378256	.	T	A	.	.	MAF_USDA=3.279
NC_035083.1	16378259	.	C	A	.	.	MAF_INRAE=45.833
NC_035083.1	16378264	.	G	A	.	.	MAF_INRAE=41.667
NC_035083.1	16378269	.	C	G	.	.	MAF_INRAE=43.333
NC_035083.1	16378273	.	A	G	.	.	MAF_INRAE=42.5
NC_035083.1	16378281	.	C	T	.	.	MAF_USDA=1.639
NC_035083.1	16378334	.	A	C	.	.	MAF_INRAE=13.924;MAF_USDA=18.824
NC_035083.1	16378470	.	A	T	.	.	MAF_INRAE=30.38
NC_035083.1	16378473	.	G	T	.	.	MAF_INRAE=2.5;MAF_USDA=16.667
NC_035083.1	16378506	.	A	G	.	.	MAF_INRAE=18.987
NC_035083.1	16378564	.	C	G	.	.	MAF_USDA=1.639
NC_035083.1	16378578	.	A	C	.	.	MAF_INRAE=7.595;MAF_USDA=14.754
NC_035083.1	16378782	.	T	G	.	.	MAF_INRAE=21.053;MAF_USDA=18.824
NC_035083.1	16378788	.	G	T	.	.	MAF_USDA=7.377
NC_035083.1	16378807	.	T	A	.	.	MAF_INRAE=24.051;MAF_USDA=16.667
NC_035083.1	16378824	.	T	A	.	.	MAF_USDA=1.639
NC_035083.1	16378827	.	T	C	.	.	MAF_USDA=2.459
NC_035083.1	16378930	.	A	T	.	.	MAF_INRAE=7.595;MAF_USDA=11.176
NC_035083.1	16378947	.	C	T	.	.	MAF_INRAE=23.418;MAF_USDA=10.0
NC_035083.1	16378996	.	C	T	.	.	MAF_INRAE=7.595;MAF_USDA=11.176
NC_035083.1	16379030	.	G	A	.	.	MAF_USDA=3.279
NC_035083.1	16379133	.	T	A	.	.	MAF_USDA=4.706
NC_035083.1	16379241	.	C	T	.	.	MAF_USDA=5.738
NC_035083.1	16379244	.	A	T	.	.	MAF_USDA=1.639
NC_035083.1	16379258	.	A	G	.	.	MAF_USDA=10.588
NC_035083.1	16379435	.	A	T	.	.	MAF_USDA=25.0
NC_035083.1	16379473	.	G	T	.	.	MAF_USDA=6.25
NC_035083.1	16379506	.	A	C	.	.	MAF_USDA=43.75
NC_035083.1	16379566	.	T	A	.	.	MAF_USDA=12.5
NC_035083.1	16380045	.	G	C	.	.	MAF_INRAE=5.0
NC_035083.1	16380052	.	G	A	.	.	MAF_INRAE=5.0
NC_035083.1	16380069	.	T	C	.	.	MAF_INRAE=4.167
NC_035083.1	16380080	.	C	T	.	.	MAF_INRAE=5.833
NC_035083.1	16380088	.	T	A	.	.	MAF_INRAE=5.833;MAF_USDA=20.833
NC_035083.1	16380106	.	G	T	.	.	MAF_INRAE=5.833
NC_035083.1	16380119	.	C	T	.	.	MAF_USDA=1.639
NC_035083.1	16380131	.	A	G	.	.	MAF_INRAE=5.0;MAF_USDA=29.167
NC_035083.1	16380137	.	G	C	.	.	MAF_INRAE=5.0
NC_035083.1	16380165	.	A	T	.	.	MAF_INRAE=2.5
NC_035083.1	16380179	.	A	G	.	.	MAF_INRAE=2.5
NC_035083.1	16380181	.	G	A	.	.	MAF_INRAE=2.5
NC_035083.1	16380191	.	C	T	.	.	MAF_INRAE=3.333
NC_035083.1	16380193	.	T	C	.	.	MAF_INRAE=3.333
NC_035083.1	16380196	.	T	A	.	.	MAF_INRAE=4.167
NC_035083.1	16380202	.	T	C	.	.	MAF_INRAE=4.167;MAF_USDA=22.917
NC_035083.1	16380206	.	A	C	.	.	MAF_INRAE=4.167;MAF_USDA=22.917
NC_035083.1	16380218	.	T	A	.	.	MAF_INRAE=3.333;MAF_USDA=29.167
NC_035083.1	16380229	.	A	C	.	.	MAF_INRAE=2.5;MAF_USDA=35.417
NC_035083.1	16380230	.	A	T	.	.	MAF_INRAE=2.5;MAF_USDA=35.417
NC_035083.1	16380283	.	T	C	.	.	MAF_USDA=2.459
NC_035083.1	16380286	.	G	A	.	.	MAF_INRAE=5.0
NC_035083.1	16380298	.	C	T	.	.	MAF_INRAE=15.833
NC_035083.1	16380311	.	A	G	.	.	MAF_INRAE=19.167
NC_035083.1	16380318	.	A	G	.	.	MAF_INRAE=19.167
NC_035083.1	16380325	.	G	A	.	.	MAF_INRAE=18.333
NC_035083.1	16380374	.	G	T	.	.	MAF_INRAE=11.667;MAF_USDA=19.672
NC_035083.1	16380381	.	G	T	.	.	MAF_INRAE=7.5;MAF_USDA=14.167
NC_035083.1	16380410	.	G	T	.	.	MAF_INRAE=9.494;MAF_USDA=13.529
NC_035083.1	16380447	.	A	G	.	.	MAF_INRAE=6.667
NC_035083.1	16380448	.	C	A	.	.	MAF_INRAE=6.667
NC_035083.1	16380485	.	A	G	.	.	MAF_INRAE=2.5;MAF_USDA=6.557
NC_035083.1	16380641	.	G	C	.	.	MAF_USDA=2.083
NC_035083.1	16380725	.	T	A	.	.	MAF_USDA=1.639
NC_035083.1	16380776	.	T	C	.	.	MAF_USDA=2.083
NC_035083.1	16380807	.	A	T	.	.	MAF_USDA=4.167
NC_035083.1	16380820	.	G	A	.	.	MAF_USDA=27.083
NC_035083.1	16380889	.	A	T	.	.	MAF_USDA=9.639
NC_035083.1	16380890	.	T	C	.	.	MAF_USDA=9.639
NC_035083.1	16380891	.	A	C	.	.	MAF_USDA=9.639
NC_035083.1	16380926	.	T	C	.	.	MAF_USDA=4.167
NC_035083.1	16380937	.	T	A	.	.	MAF_USDA=7.831
NC_035083.1	16380959	.	T	C	.	.	MAF_USDA=27.083
NC_035083.1	16380979	.	G	A	.	.	MAF_USDA=1.695
NC_035083.1	16381037	.	A	T	.	.	MAF_USDA=34.337
NC_035083.1	16381126	.	A	G	.	.	MAF_USDA=9.639
NC_035083.1	16381147	.	G	C	.	.	MAF_USDA=6.627
NC_035083.1	16381170	.	A	G	.	.	MAF_USDA=34.337
NC_035083.1	16381173	.	T	C	.	.	MAF_USDA=1.695
NC_035083.1	16381177	.	A	C	.	.	MAF_USDA=3.012
NC_035083.1	16381190	.	C	T	.	.	MAF_USDA=3.39
NC_035083.1	16381207	.	G	A	.	.	MAF_USDA=15.06
NC_035083.1	16381267	.	T	C	.	.	MAF_USDA=2.083
NC_035083.1	16381287	.	A	T	.	.	MAF_USDA=26.19
NC_035083.1	16381298	.	T	C	.	.	MAF_USDA=8.929
NC_035083.1	16381308	.	A	C	.	.	MAF_USDA=3.333
NC_035083.1	16381333	.	T	A	.	.	MAF_USDA=10.417
NC_035083.1	16381373	.	C	T	.	.	MAF_USDA=6.25
NC_035083.1	16381391	.	A	T	.	.	MAF_INRAE=2.5
NC_035083.1	16381440	.	A	C	.	.	MAF_INRAE=10.127;MAF_USDA=6.667
NC_035083.1	16381570	.	G	A	.	.	MAF_INRAE=17.5
NC_035083.1	16381571	.	C	A	.	.	MAF_USDA=10.119
NC_035083.1	16381573	.	G	A	.	.	MAF_USDA=4.167
NC_035083.1	16381609	.	T	G	.	.	MAF_INRAE=17.089;MAF_USDA=23.214
NC_035083.1	16381628	.	G	T	.	.	MAF_USDA=2.5
NC_035083.1	16381639	.	G	T	.	.	MAF_INRAE=19.62;MAF_USDA=22.024
NC_035083.1	16381883	.	C	T	.	.	MAF_USDA=2.459
NC_035083.1	16381914	.	T	C	.	.	MAF_USDA=3.279
NC_035083.1	16381942	.	G	A	.	.	MAF_INRAE=3.165;MAF_USDA=6.667
NC_035083.1	16381964	.	G	A	.	.	MAF_USDA=5.0
NC_035083.1	16382107	.	A	G	.	.	MAF_INRAE=3.165;MAF_USDA=6.667
NC_035083.1	16382112	.	T	C	.	.	MAF_INRAE=15.789;MAF_USDA=33.333
NC_035083.1	16382253	.	G	C	.	.	MAF_INRAE=17.722;MAF_USDA=26.19
NC_035083.1	16382461	.	TTGTGTT	TTGTGTC	.	.	MAF_USDA=18.75
NC_035083.1	16382467	.	T	C	.	.	MAF_INRAE=4.43;MAF_USDA=1.667
NC_035083.1	16382549	.	G	A	.	.	MAF_INRAE=5.263;MAF_USDA=2.5
NC_035083.1	16382552	.	A	C	.	.	MAF_USDA=17.857
NC_035083.1	16382722	.	T	C	.	.	MAF_INRAE=3.165
NC_035083.1	16382768	.	T	A	.	.	MAF_INRAE=34.81;MAF_USDA=24.405
NC_035083.1	16382844	.	T	C	.	.	MAF_INRAE=34.177;MAF_USDA=20.833
NC_035083.1	16382964	.	G	T	.	.	MAF_USDA=4.167
NC_035083.1	16383006	.	C	T	.	.	MAF_USDA=1.667
NC_035083.1	16383009	.	G	A	.	.	MAF_INRAE=2.5;MAF_USDA=4.762
NC_035083.1	16383134	.	A	G	.	.	MAF_INRAE=4.167
NC_035083.1	16383285	.	A	G	.	.	MAF_USDA=2.459
NC_035083.1	16383516	.	C	T	.	.	MAF_INRAE=4.43;MAF_USDA=5.882
NC_035083.1	16383610	.	C	T	.	.	MAF_INRAE=20.253;MAF_USDA=12.353
NC_035083.1	16383756	.	C	T	.	.	MAF_USDA=10.0
NC_035083.1	16383804	.	T	A	.	.	MAF_INRAE=17.089;MAF_USDA=10.0
NC_035083.1	16383840	.	A	G	.	.	MAF_INRAE=17.089;MAF_USDA=10.0
NC_035083.1	16383892	.	G	A	.	.	MAF_INRAE=17.089;MAF_USDA=10.588
NC_035083.1	16383933	.	T	A	.	.	MAF_INRAE=40.506;MAF_USDA=37.647
NC_035083.1	16383938	.	G	A	.	.	MAF_USDA=1.639
NC_035083.1	16383982	.	C	T	.	.	MAF_USDA=1.639
NC_035083.1	16383995	.	C	T	.	.	MAF_INRAE=43.671;MAF_USDA=48.235
NC_035083.1	16384049	.	G	A	.	.	MAF_INRAE=4.43;MAF_USDA=6.471
NC_035083.1	16384170	.	C	G	.	.	MAF_USDA=1.639
NC_035083.1	16384197	.	G	T	.	.	MAF_USDA=1.639
NC_035083.1	16384410	.	G	A	.	.	MAF_USDA=1.639
NC_035083.1	16384455	.	T	C	.	.	MAF_USDA=16.393
NC_035083.1	16384526	.	T	A	.	.	MAF_USDA=16.393
NC_035083.1	16384539	.	C	T	.	.	MAF_USDA=15.574
NC_035083.1	16384681	.	G	A	.	.	MAF_INRAE=17.722;MAF_USDA=7.647
NC_035083.1	16384684	.	A	G	.	.	MAF_USDA=3.279
NC_035083.1	16384751	.	G	C	.	.	MAF_INRAE=17.089;MAF_USDA=11.765
NC_035083.1	16384884	.	G	A	.	.	MAF_USDA=4.098
NC_035083.1	16384942	.	C	T	.	.	MAF_USDA=7.377
NC_035083.1	16384954	.	A	G	.	.	MAF_INRAE=10.0;MAF_USDA=16.471
NC_035083.1	16385053	.	G	T	.	.	MAF_INRAE=16.456;MAF_USDA=4.167
NC_035083.1	16385070	.	C	T	.	.	MAF_USDA=4.098
NC_035083.1	16385082	.	G	A	.	.	MAF_INRAE=17.089;MAF_USDA=14.118
NC_035083.1	16385152	.	C	A	.	.	MAF_USDA=1.639
NC_035083.1	16385162	.	C	A	.	.	MAF_USDA=1.639
NC_035083.1	16385246	.	C	T	.	.	MAF_INRAE=17.5;MAF_USDA=12.941
NC_035083.1	16385311	.	T	C	.	.	MAF_INRAE=20.253;MAF_USDA=11.765
NC_035083.1	16385390	.	C	T	.	.	MAF_INRAE=3.165
NC_035083.1	16385410	.	C	T	.	.	MAF_INRAE=30.38;MAF_USDA=35.294
NC_035083.1	16385429	.	A	C	.	.	MAF_INRAE=17.722;MAF_USDA=10.588
NC_035083.1	16385463	.	C	T	.	.	MAF_USDA=4.918
NC_035083.1	16385548	.	A	G	.	.	MAF_USDA=12.651
NC_035083.1	16385574	.	C	T	.	.	MAF_USDA=12.353
NC_035083.1	16385777	.	G	A	.	.	MAF_INRAE=4.167
NC_035083.1	16385782	.	T	C	.	.	MAF_INRAE=10.759;MAF_USDA=17.647
NC_035083.1	16385784	.	G	A	.	.	MAF_INRAE=35.833;MAF_USDA=27.059
NC_035083.1	16385827	.	G	A	.	.	MAF_INRAE=15.0;MAF_USDA=15.882
NC_035083.1	16385834	.	T	A	.	.	MAF_INRAE=15.789;MAF_USDA=10.588
NC_035083.1	16385845	.	T	A	.	.	MAF_INRAE=17.089;MAF_USDA=11.176
NC_035083.1	16385865	.	A	T	.	.	MAF_INRAE=4.43;MAF_USDA=6.471
NC_035083.1	16385868	.	C	T	.	.	MAF_INRAE=2.5;MAF_USDA=6.471
NC_035083.1	16385884	.	T	A	.	.	MAF_INRAE=15.789;MAF_USDA=11.176
NC_035083.1	16385915	.	A	C	.	.	MAF_INRAE=46.835;MAF_USDA=41.765
NC_035083.1	16385918	.	G	T	.	.	MAF_USDA=4.098
NC_035083.1	16385919	.	T	A	.	.	MAF_INRAE=25.833;MAF_USDA=24.706
NC_035083.1	16385971	.	G	A	.	.	MAF_INRAE=24.051;MAF_USDA=35.882
NC_035083.1	16386025	.	G	T	.	.	MAF_INRAE=15.789;MAF_USDA=33.333
NC_035083.1	16386055	.	A	G	.	.	MAF_INRAE=15.789;MAF_USDA=4.118
NC_035083.1	16386096	.	G	A	.	.	MAF_INRAE=23.418;MAF_USDA=24.706
NC_035083.1	16386111	.	A	T	.	.	MAF_INRAE=17.5;MAF_USDA=2.083
NC_035083.1	16386138	.	A	C	.	.	MAF_USDA=1.639
NC_035083.1	16386154	.	A	T	.	.	MAF_INRAE=33.544;MAF_USDA=47.024
NC_035083.1	16386158	.	A	C	.	.	MAF_INRAE=22.5;MAF_USDA=41.071
NC_035083.1	16386202	.	C	T	.	.	MAF_INRAE=15.789
NC_035083.1	16386212	.	A	G	.	.	MAF_USDA=1.667
NC_035083.1	16386219	.	C	T	.	.	MAF_INRAE=45.833;MAF_USDA=44.167
NC_035083.1	16386224	.	A	C	.	.	MAF_INRAE=5.833
NC_035083.1	16386277	.	T	A	.	.	MAF_INRAE=6.667
NC_035083.1	16386286	.	T	C	.	.	MAF_INRAE=8.228;MAF_USDA=7.831
NC_035083.1	16386398	.	C	T	.	.	MAF_INRAE=16.667;MAF_USDA=4.348
NC_035083.1	16386439	.	G	A	.	.	MAF_INRAE=5.833
NC_035083.1	16386915	.	C	T	.	.	MAF_INRAE=15.789
NC_035083.1	16387009	.	A	C	.	.	MAF_INRAE=15.789
NC_035083.1	16387048	.	A	G	.	.	MAF_INRAE=15.789
NC_035083.1	16387067	.	G	T	.	.	MAF_INRAE=15.789
NC_035083.1	16387114	.	C	T	.	.	MAF_INRAE=26.316;MAF_USDA=22.917
NC_035083.1	16387177	.	C	G	.	.	MAF_INRAE=15.789
NC_035083.1	16387364	.	C	T	.	.	MAF_INRAE=15.789
NC_035083.1	16387392	.	A	G	.	.	MAF_INRAE=12.5
NC_035083.1	16387539	.	C	A	.	.	MAF_INRAE=4.43;MAF_USDA=5.488
NC_035083.1	16387540	.	A	T	.	.	MAF_USDA=2.083
NC_035083.1	16387585	.	A	T	.	.	MAF_INRAE=4.43;MAF_USDA=14.583
NC_035083.1	16387589	.	C	T	.	.	MAF_INRAE=37.5;MAF_USDA=27.083
NC_035083.1	16387590	.	G	A	.	.	MAF_INRAE=18.333
NC_035083.1	16387683	.	T	A	.	.	MAF_USDA=33.333
NC_035083.1	16387687	.	A	T	.	.	MAF_INRAE=5.833
NC_035083.1	16387690	.	C	T	.	.	MAF_USDA=2.083
NC_035083.1	16387756	.	T	C	.	.	MAF_INRAE=47.5;MAF_USDA=29.762
NC_035083.1	16387770	.	A	C	.	.	MAF_INRAE=5.263;MAF_USDA=2.5
NC_035083.1	16387896	.	A	G	.	.	MAF_INRAE=31.013;MAF_USDA=38.095
NC_035083.1	16387917	.	T	A	.	.	MAF_INRAE=39.241;MAF_USDA=32.143
NC_035083.1	16387920	.	G	A	.	.	MAF_INRAE=18.333;MAF_USDA=5.0
NC_035083.1	16388005	.	C	T	.	.	MAF_INRAE=40.506;MAF_USDA=45.833
NC_035083.1	16388035	.	G	A	.	.	MAF_USDA=1.667
NC_035083.1	16388072	.	C	A	.	.	MAF_INRAE=5.263
NC_035083.1	16388126	.	T	C	.	.	MAF_INRAE=17.722;MAF_USDA=18.452
NC_035083.1	16388129	.	G	A	.	.	MAF_USDA=7.738
NC_035083.1	16388157	.	G	T	.	.	MAF_INRAE=5.696;MAF_USDA=11.31
NC_035083.1	16388218	.	C	G	.	.	MAF_INRAE=41.772;MAF_USDA=36.905
NC_035083.1	16388357	.	G	T	.	.	MAF_INRAE=19.167;MAF_USDA=25.595
NC_035083.1	16388358	.	A	T	.	.	MAF_INRAE=19.167;MAF_USDA=25.595
NC_035083.1	16388377	.	T	C	.	.	MAF_USDA=10.417
NC_035083.1	16388384	.	T	C	.	.	MAF_INRAE=21.519
NC_035083.1	16388545	.	C	T	.	.	MAF_INRAE=8.333;MAF_USDA=12.5
NC_035083.1	16388551	.	A	C	.	.	MAF_INRAE=13.333;MAF_USDA=25.882
NC_035083.1	16388614	.	A	G	.	.	MAF_INRAE=10.833;MAF_USDA=11.475
NC_035083.1	16388715	.	A	T	.	.	MAF_INRAE=21.053
NC_035083.1	16388774	.	G	A	.	.	MAF_INRAE=10.833;MAF_USDA=10.656
NC_035083.1	16388791	.	T	A	.	.	MAF_INRAE=19.167;MAF_USDA=27.647
NC_035083.1	16388823	.	G	T	.	.	MAF_USDA=1.639
NC_035083.1	16388870	.	T	G	.	.	MAF_INRAE=13.291;MAF_USDA=6.471
NC_035083.1	16389043	.	A	T	.	.	MAF_INRAE=21.053
NC_035083.1	16389181	.	G	A	.	.	MAF_INRAE=10.526
NC_035083.1	16389312	.	C	A	.	.	MAF_INRAE=10.526
NC_035083.1	16389372	.	A	T	.	.	MAF_INRAE=21.053
NC_035083.1	16389398	.	T	C	.	.	MAF_INRAE=21.053
NC_035083.1	16389466	.	A	G	.	.	MAF_INRAE=5.263
NC_035083.1	16389634	.	A	T	.	.	MAF_INRAE=21.053;MAF_USDA=8.434
NC_035083.1	16389784	.	A	T	.	.	MAF_INRAE=14.167;MAF_USDA=3.279
NC_035083.1	16389800	.	C	T	.	.	MAF_USDA=3.333
NC_035083.1	16389952	.	C	T	.	.	MAF_INRAE=30.38;MAF_USDA=41.176
NC_035083.1	16389978	.	T	C	.	.	MAF_USDA=1.639
NC_035083.1	16389980	.	T	C	.	.	MAF_INRAE=30.38;MAF_USDA=42.941
NC_035083.1	16389981	.	C	A	.	.	MAF_INRAE=29.167;MAF_USDA=42.941
NC_035083.1	16389992	.	C	T	.	.	MAF_INRAE=47.468;MAF_USDA=34.706
NC_035083.1	16390013	.	T	C	.	.	MAF_INRAE=21.519;MAF_USDA=8.235
NC_035083.1	16390031	.	T	A	.	.	MAF_INRAE=9.167;MAF_USDA=20.0
NC_035083.1	16390040	.	C	T	.	.	MAF_INRAE=30.38;MAF_USDA=42.941
NC_035083.1	16390043	.	T	C	.	.	MAF_INRAE=30.0;MAF_USDA=42.941
NC_035083.1	16390046	.	C	A	.	.	MAF_INRAE=30.0;MAF_USDA=42.941
NC_035083.1	16390113	.	C	A	.	.	MAF_INRAE=9.167;MAF_USDA=20.0
NC_035083.1	16390176	.	G	C	.	.	MAF_INRAE=48.101;MAF_USDA=34.706
NC_035083.1	16390306	.	C	G	.	.	MAF_USDA=2.459
NC_035083.1	16390319	.	C	A	.	.	MAF_INRAE=10.526;MAF_USDA=4.167
NC_035083.1	16390403	.	C	T	.	.	MAF_INRAE=13.291;MAF_USDA=2.353
NC_035083.1	16390436	.	C	T	.	.	MAF_USDA=1.639
NC_035083.1	16390472	.	A	C	.	.	MAF_INRAE=41.139
NC_035083.1	16390486	.	C	A	.	.	MAF_INRAE=17.5
NC_035083.1	16390507	.	G	A	.	.	MAF_INRAE=21.519;MAF_USDA=7.647
NC_035083.1	16390508	.	G	T	.	.	MAF_INRAE=10.526;MAF_USDA=4.167
NC_035083.1	16390644	.	G	A	.	.	MAF_INRAE=11.392;MAF_USDA=13.529
NC_035083.1	16390653	.	A	G	.	.	MAF_INRAE=10.833;MAF_USDA=11.475
NC_035083.1	16390674	.	C	G	.	.	MAF_INRAE=17.5;MAF_USDA=5.738
NC_035083.1	16390773	.	C	T	.	.	MAF_USDA=4.098
NC_035083.1	16390814	.	A	T	.	.	MAF_INRAE=21.519;MAF_USDA=7.647
NC_035083.1	16390893	.	C	T	.	.	MAF_INRAE=7.595;MAF_USDA=12.353
NC_035083.1	16390974	.	G	A	.	.	MAF_INRAE=17.089;MAF_USDA=34.118
NC_035083.1	16391026	.	G	A	.	.	MAF_INRAE=10.833;MAF_USDA=10.656
NC_035083.1	16391097	.	C	T	.	.	MAF_INRAE=5.263;MAF_USDA=10.417
NC_035083.1	16391190	.	C	A	.	.	MAF_INRAE=17.089;MAF_USDA=33.529
NC_035083.1	16391202	.	C	A	.	.	MAF_INRAE=42.105;MAF_USDA=29.412
NC_035083.1	16391203	.	C	T	.	.	MAF_USDA=29.412
NC_035083.1	16391222	.	A	T	.	.	MAF_USDA=41.667
NC_035083.1	16391234	.	T	A	.	.	MAF_INRAE=5.263;MAF_USDA=4.118
NC_035083.1	16391250	.	T	C	.	.	MAF_INRAE=40.833;MAF_USDA=28.824
NC_035083.1	16391279	.	A	T	.	.	MAF_INRAE=41.139;MAF_USDA=28.824
NC_035083.1	16391295	.	G	A	.	.	MAF_INRAE=15.823;MAF_USDA=5.882
NC_035083.1	16391312	.	A	G	.	.	MAF_INRAE=23.418;MAF_USDA=37.059
NC_035083.1	16391313	.	A	C	.	.	MAF_INRAE=20.833;MAF_USDA=37.059
NC_035083.1	16391349	.	C	A	.	.	MAF_INRAE=15.823;MAF_USDA=5.882
NC_035083.1	16391360	.	C	A	.	.	MAF_INRAE=21.519;MAF_USDA=8.235
NC_035083.1	16391382	.	T	C	.	.	MAF_INRAE=17.089;MAF_USDA=32.941
NC_035083.1	16391399	.	G	A	.	.	MAF_INRAE=10.833;MAF_USDA=10.656
NC_035083.1	16391402	.	C	T	.	.	MAF_INRAE=10.759;MAF_USDA=13.529
NC_035083.1	16391403	.	C	G	.	.	MAF_USDA=4.118
NC_035083.1	16391462	.	C	T	.	.	MAF_INRAE=14.167
NC_035083.1	16391531	.	A	C	.	.	MAF_INRAE=24.051;MAF_USDA=36.471
NC_035083.1	16391588	.	A	T	.	.	MAF_USDA=4.118
NC_035083.1	16391615	.	T	C	.	.	MAF_INRAE=10.833;MAF_USDA=10.656
NC_035083.1	16391652	.	T	C	.	.	MAF_INRAE=24.684;MAF_USDA=35.294
NC_035083.1	16391654	.	A	G	.	.	MAF_USDA=3.279
NC_035083.1	16391700	.	C	T	.	.	MAF_INRAE=24.051;MAF_USDA=34.118
NC_035083.1	16391763	.	G	T	.	.	MAF_USDA=2.353
NC_035083.1	16391808	.	G	A	.	.	MAF_INRAE=16.456;MAF_USDA=4.706
NC_035083.1	16391852	.	C	A	.	.	MAF_USDA=7.059
NC_035083.1	16391860	.	G	T	.	.	MAF_INRAE=41.139;MAF_USDA=30.588
NC_035083.1	16391924	.	G	A	.	.	MAF_INRAE=41.139;MAF_USDA=30.588
NC_035083.1	16391944	.	C	T	.	.	MAF_USDA=1.639
NC_035083.1	16392006	.	C	T	.	.	MAF_INRAE=41.139;MAF_USDA=30.0
NC_035083.1	16392112	.	C	T	.	.	MAF_INRAE=5.263;MAF_USDA=3.529
NC_035083.1	16392240	.	T	A	.	.	MAF_USDA=39.583
NC_035083.1	16392472	.	T	C	.	.	MAF_USDA=7.059
NC_035083.1	16392481	.	G	C	.	.	MAF_USDA=20.0
NC_035083.1	16392482	.	G	A	.	.	MAF_INRAE=7.5;MAF_USDA=5.738
NC_035083.1	16392497	.	A	T	.	.	MAF_INRAE=44.737;MAF_USDA=10.417
NC_035083.1	16392507	.	C	T	.	.	MAF_INRAE=44.737;MAF_USDA=21.765
NC_035083.1	16392536	.	G	T	.	.	MAF_INRAE=49.367;MAF_USDA=20.588
NC_035083.1	16392563	.	C	T	.	.	MAF_INRAE=41.139;MAF_USDA=29.412
NC_035083.1	16392601	.	G	A	.	.	MAF_INRAE=8.333;MAF_USDA=2.941
NC_035083.1	16392613	.	T	G	.	.	MAF_INRAE=5.0;MAF_USDA=4.918
NC_035083.1	16392635	.	C	A	.	.	MAF_USDA=4.098
NC_035083.1	16392644	.	G	T	.	.	MAF_USDA=4.167
NC_035083.1	16392693	.	C	T	.	.	MAF_USDA=1.639
NC_035083.1	16392711	.	C	T	.	.	MAF_INRAE=17.5;MAF_USDA=3.529
NC_035083.1	16392718	.	G	C	.	.	MAF_INRAE=41.139;MAF_USDA=30.588
NC_035083.1	16392747	.	G	A	.	.	MAF_INRAE=4.167
NC_035083.1	16392758	.	C	T	.	.	MAF_INRAE=21.519;MAF_USDA=8.824
NC_035083.1	16392809	.	C	T	.	.	MAF_INRAE=41.772;MAF_USDA=28.824
NC_035083.1	16392818	.	G	A	.	.	MAF_INRAE=41.772;MAF_USDA=28.235
NC_035083.1	16393160	.	G	C	.	.	MAF_INRAE=17.5
NC_035083.1	16393231	.	A	C	.	.	MAF_USDA=22.917
NC_035083.1	16393246	.	A	T	.	.	MAF_USDA=1.639
NC_035083.1	16393308	.	A	C	.	.	MAF_INRAE=10.833;MAF_USDA=9.836
NC_035083.1	16393364	.	T	C	.	.	MAF_INRAE=20.886;MAF_USDA=37.647
NC_035083.1	16393505	.	G	A	.	.	MAF_INRAE=10.0;MAF_USDA=10.656
NC_035083.1	16393639	.	G	T	.	.	MAF_INRAE=3.165;MAF_USDA=2.459
NC_035083.1	16393700	.	C	G	.	.	MAF_USDA=1.639
NC_035083.1	16393835	.	T	A	.	.	MAF_INRAE=46.835;MAF_USDA=34.118
NC_035083.1	16393839	.	T	C	.	.	MAF_INRAE=40.0;MAF_USDA=35.294
NC_035083.1	16393966	.	A	G	.	.	MAF_INRAE=18.333
NC_035083.1	16394064	.	T	C	.	.	MAF_INRAE=10.833
NC_035083.1	16394111	.	T	G	.	.	MAF_INRAE=10.526;MAF_USDA=4.167
NC_035083.1	16394116	.	C	T	.	.	MAF_INRAE=10.833;MAF_USDA=11.475
NC_035083.1	16394193	.	G	C	.	.	MAF_INRAE=10.833;MAF_USDA=9.412
NC_035083.1	16394224	.	G	T	.	.	MAF_USDA=1.639
NC_035083.1	16394472	.	G	A	.	.	MAF_USDA=1.639
NC_035083.1	16394500	.	G	A	.	.	MAF_INRAE=16.456;MAF_USDA=1.765
NC_035083.1	16394585	.	A	T	.	.	MAF_USDA=4.167
NC_035083.1	16394666	.	T	C	.	.	MAF_USDA=40.0
NC_035083.1	16394714	.	A	G	.	.	MAF_USDA=10.169
NC_035083.1	16394739	.	T	G	.	.	MAF_USDA=16.667
NC_035083.1	16395276	.	C	T	.	.	MAF_USDA=2.459
NC_035083.1	16395290	.	G	A	.	.	MAF_INRAE=2.5;MAF_USDA=7.647
NC_035083.1	16395354	.	G	A	.	.	MAF_USDA=1.639
NC_035083.1	16395412	.	T	C	.	.	MAF_INRAE=50.0;MAF_USDA=19.412
NC_035083.1	16395456	.	T	A	.	.	MAF_INRAE=12.658;MAF_USDA=4.706
NC_035083.1	16395463	.	T	A	.	.	MAF_INRAE=12.658;MAF_USDA=4.706
NC_035083.1	16395464	.	G	T	.	.	MAF_USDA=22.917
NC_035083.1	16395675	.	T	C	.	.	MAF_INRAE=3.165;MAF_USDA=5.738
NC_035083.1	16395734	.	GCT	GCC	.	.	MAF_USDA=16.667
NC_035083.1	16395736	.	T	C	.	.	MAF_INRAE=46.835;MAF_USDA=37.5
NC_035083.1	16395761	.	G	A	.	.	MAF_USDA=1.639
NC_035083.1	16395785	.	G	A	.	.	MAF_USDA=4.118
NC_035083.1	16395854	.	C	T	.	.	MAF_USDA=1.176
NC_035083.1	16395965	.	C	A	.	.	MAF_INRAE=17.5
NC_035083.1	16396028	.	A	C	.	.	MAF_USDA=4.098
NC_035083.1	16396029	.	G	T	.	.	MAF_USDA=2.459
NC_035083.1	16396130	.	C	T	.	.	MAF_INRAE=3.165;MAF_USDA=7.377
NC_035083.1	16396135	.	G	C	.	.	MAF_INRAE=20.886;MAF_USDA=7.647
NC_035083.1	16396150	.	C	A	.	.	MAF_USDA=1.639
NC_035083.1	16396159	.	G	A	.	.	MAF_INRAE=10.526;MAF_USDA=4.167
NC_035083.1	16396217	.	G	A	.	.	MAF_USDA=1.639
NC_035083.1	16396317	.	T	C	.	.	MAF_USDA=1.639
NC_035083.1	16396342	.	C	T	.	.	MAF_INRAE=10.833;MAF_USDA=8.824
NC_035083.1	16396417	.	G	A	.	.	MAF_INRAE=21.519;MAF_USDA=7.647
NC_035083.1	16396439	.	G	A	.	.	MAF_INRAE=9.494;MAF_USDA=11.176
NC_035083.1	16396625	.	C	A	.	.	MAF_INRAE=36.709;MAF_USDA=46.471
NC_035083.1	16396853	.	C	A	.	.	MAF_INRAE=10.833;MAF_USDA=10.656
NC_035083.1	16397008	.	G	A	.	.	MAF_USDA=1.639
NC_035083.1	16397014	.	G	A	.	.	MAF_INRAE=8.228;MAF_USDA=10.588
NC_035083.1	16397115	.	A	G	.	.	MAF_INRAE=10.526;MAF_USDA=1.765
NC_035083.1	16397387	.	C	T	.	.	MAF_INRAE=18.333
NC_035083.1	16397412	.	G	T	.	.	MAF_USDA=2.459
NC_035083.1	16397424	.	G	A	.	.	MAF_USDA=4.118
NC_035083.1	16397502	.	A	C	.	.	MAF_USDA=2.459
NC_035083.1	16397635	.	A	C	.	.	MAF_INRAE=10.526;MAF_USDA=22.917
NC_035083.1	16397987	.	G	A	.	.	MAF_USDA=4.098
NC_035083.1	16397999	.	G	A	.	.	MAF_USDA=1.639
NC_035083.1	16398017	.	T	C	.	.	MAF_INRAE=5.0;MAF_USDA=2.083
NC_035083.1	16398057	.	G	A	.	.	MAF_INRAE=2.5;MAF_USDA=8.235
NC_035083.1	16398064	.	G	T	.	.	MAF_USDA=3.279
NC_035083.1	16398139	.	G	A	.	.	MAF_INRAE=6.962;MAF_USDA=7.647
NC_035083.1	16398163	.	A	G	.	.	MAF_USDA=1.639
NC_035083.1	16398225	.	A	G	.	.	MAF_USDA=2.5
NC_035083.1	16398332	.	C	T	.	.	MAF_USDA=2.5
NC_035083.1	16398344	.	C	A	.	.	MAF_USDA=1.19
NC_035083.1	16398412	.	T	G	.	.	MAF_INRAE=24.051;MAF_USDA=11.765
NC_035083.1	16398433	.	T	C	.	.	MAF_INRAE=12.658;MAF_USDA=4.706
NC_035083.1	16398449	.	T	G	.	.	MAF_USDA=14.706
NC_035083.1	16398474	.	T	C	.	.	MAF_INRAE=26.316
NC_035083.1	16398497	.	T	C	.	.	MAF_USDA=4.098
NC_035083.1	16398627	.	A	T	.	.	MAF_USDA=4.918
NC_035083.1	16398735	.	C	T	.	.	MAF_INRAE=3.165;MAF_USDA=9.412
NC_035083.1	16398772	.	A	T	.	.	MAF_USDA=2.459
NC_035083.1	16398795	.	A	C	.	.	MAF_INRAE=5.833;MAF_USDA=1.639
NC_035083.1	16398867	.	C	A	.	.	MAF_USDA=2.459
NC_035083.1	16398950	.	C	T	.	.	MAF_USDA=1.639
NC_035083.1	16399200	.	G	T	.	.	MAF_INRAE=45.57;MAF_USDA=45.882
NC_035083.1	16399201	.	T	C	.	.	MAF_INRAE=17.5;MAF_USDA=12.941
NC_035083.1	16399296	.	T	C	.	.	MAF_USDA=4.098
NC_035083.1	16399340	.	T	G	.	.	MAF_INRAE=3.165;MAF_USDA=11.176
NC_035083.1	16399379	.	C	T	.	.	MAF_INRAE=13.291;MAF_USDA=6.557
NC_035083.1	16399476	.	G	T	.	.	MAF_INRAE=1.667
NC_035083.1	16399538	.	G	A	.	.	MAF_INRAE=7.595;MAF_USDA=11.765
NC_035083.1	16399566	.	A	T	.	.	MAF_INRAE=17.5;MAF_USDA=1.639
NC_035083.1	16399633	.	T	C	.	.	MAF_USDA=1.639
NC_035083.1	16399653	.	G	T	.	.	MAF_INRAE=6.667;MAF_USDA=3.279
NC_035083.1	16399710	.	A	T	.	.	MAF_INRAE=8.228;MAF_USDA=8.197
NC_035083.1	16399784	.	G	A	.	.	MAF_USDA=5.294
NC_035083.1	16399906	.	G	T	.	.	MAF_INRAE=12.5;MAF_USDA=5.738
NC_035083.1	16399957	.	C	T	.	.	MAF_INRAE=3.165;MAF_USDA=4.098
NC_035083.1	16399998	.	C	T	.	.	MAF_INRAE=13.291;MAF_USDA=4.098
NC_035083.1	16400105	.	A	G	.	.	MAF_INRAE=45.57;MAF_USDA=35.882
NC_035083.1	16400109	.	A	T	.	.	MAF_INRAE=4.167
NC_035083.1	16400141	.	T	C	.	.	MAF_USDA=4.918
NC_035083.1	16400151	.	C	T	.	.	MAF_USDA=2.459
NC_035083.1	16400338	.	G	A	.	.	MAF_INRAE=8.333;MAF_USDA=8.333
NC_035083.1	16400353	.	A	C	.	.	MAF_INRAE=36.842;MAF_USDA=27.059
NC_035083.1	16400372	.	A	G	.	.	MAF_USDA=2.459
NC_035083.1	16400376	.	A	T	.	.	MAF_INRAE=31.667;MAF_USDA=37.5
NC_035083.1	16400378	.	T	G	.	.	MAF_INRAE=31.667;MAF_USDA=37.5
NC_035083.1	16400385	.	G	T	.	.	MAF_INRAE=31.646;MAF_USDA=50.0
NC_035083.1	16400393	.	C	G	.	.	MAF_INRAE=3.333;MAF_USDA=12.353
NC_035083.1	16400396	.	G	T	.	.	MAF_USDA=2.459
NC_035083.1	16400464	.	C	T	.	.	MAF_USDA=2.459
NC_035083.1	16400494	.	T	G	.	.	MAF_USDA=3.279
NC_035083.1	16400497	.	C	T	.	.	MAF_USDA=3.279
NC_035083.1	16400506	.	G	C	.	.	MAF_INRAE=3.165;MAF_USDA=3.279
NC_035083.1	16400524	.	G	A	.	.	MAF_INRAE=3.165;MAF_USDA=9.016
NC_035083.1	16400554	.	T	A	.	.	MAF_INRAE=42.405;MAF_USDA=44.706
NC_035083.1	16400590	.	A	T	.	.	MAF_INRAE=18.354;MAF_USDA=13.529
NC_035083.1	16400594	.	C	A	.	.	MAF_INRAE=18.354;MAF_USDA=7.377
NC_035083.1	16400611	.	A	C	.	.	MAF_INRAE=6.667
NC_035083.1	16400676	.	T	C	.	.	MAF_INRAE=20.886;MAF_USDA=40.588
NC_035083.1	16400721	.	C	A	.	.	MAF_INRAE=10.526;MAF_USDA=2.941
NC_035083.1	16400726	.	A	G	.	.	MAF_INRAE=16.667;MAF_USDA=30.588
NC_035083.1	16400739	.	G	T	.	.	MAF_INRAE=3.165;MAF_USDA=9.836
NC_035083.1	16400751	.	A	G	.	.	MAF_USDA=2.459
NC_035083.1	16400797	.	A	G	.	.	MAF_USDA=3.279
NC_035083.1	16400889	.	C	T	.	.	MAF_INRAE=45.57;MAF_USDA=35.882
NC_035083.1	16400925	.	G	T	.	.	MAF_USDA=2.459
NC_035083.1	16400995	.	C	T	.	.	MAF_USDA=1.639
NC_035083.1	16401048	.	G	T	.	.	MAF_INRAE=18.987;MAF_USDA=13.529
NC_035083.1	16401053	.	G	T	.	.	MAF_USDA=1.639
NC_035083.1	16401067	.	T	G	.	.	MAF_USDA=2.459
NC_035083.1	16401068	.	A	G	.	.	MAF_INRAE=16.667;MAF_USDA=20.588
NC_035083.1	16401099	.	T	G	.	.	MAF_INRAE=10.526
NC_035083.1	16401105	.	A	G	.	.	MAF_INRAE=10.526
NC_035083.1	16401111	.	C	T	.	.	MAF_INRAE=33.333;MAF_USDA=25.882
NC_035083.1	16401124	.	C	T	.	.	MAF_INRAE=10.526
NC_035083.1	16401157	.	C	A	.	.	MAF_INRAE=18.987;MAF_USDA=13.529
NC_035083.1	16401173	.	A	G,T	.	.	MAF_INRAE=15.789;MAF_USDA=10.417
NC_035083.1	16401177	.	C	T	.	.	MAF_INRAE=2.5;MAF_USDA=9.412
NC_035083.1	16401185	.	C	T	.	.	MAF_INRAE=2.5
NC_035083.1	16401193	.	C	T	.	.	MAF_USDA=13.115
NC_035083.1	16401225	.	A	G	.	.	MAF_INRAE=17.089;MAF_USDA=2.459
NC_035083.1	16401229	.	C	T	.	.	MAF_USDA=2.459
NC_035083.1	16401280	.	C	T	.	.	MAF_INRAE=3.165;MAF_USDA=6.557
NC_035083.1	16401287	.	G	T	.	.	MAF_INRAE=29.167;MAF_USDA=47.647
NC_035083.1	16401289	.	C	A	.	.	MAF_INRAE=3.165;MAF_USDA=5.738
NC_035083.1	16401292	.	T	C	.	.	MAF_INRAE=2.5;MAF_USDA=5.738
NC_035083.1	16401293	.	C	A	.	.	MAF_USDA=29.167
NC_035083.1	16401307	.	G	A	.	.	MAF_USDA=6.557
NC_035083.1	16401331	.	G	A	.	.	MAF_INRAE=20.0;MAF_USDA=11.765
NC_035083.1	16401340	.	T	C	.	.	MAF_INRAE=3.165;MAF_USDA=6.557
NC_035083.1	16401361	.	G	T	.	.	MAF_INRAE=16.667
NC_035083.1	16401396	.	T	C	.	.	MAF_INRAE=9.167;MAF_USDA=12.295
NC_035083.1	16401434	.	A	T	.	.	MAF_INRAE=10.526;MAF_USDA=2.941
NC_035083.1	16401439	.	G	A	.	.	MAF_USDA=1.639
NC_035083.1	16401487	.	T	A	.	.	MAF_INRAE=8.333;MAF_USDA=6.25
NC_035083.1	16401508	.	A	G	.	.	MAF_INRAE=37.975;MAF_USDA=20.588
NC_035083.1	16401560	.	A	G	.	.	MAF_INRAE=19.62;MAF_USDA=30.0
NC_035083.1	16401568	.	T	G	.	.	MAF_USDA=8.197
NC_035083.1	16401601	.	G	T	.	.	MAF_INRAE=3.165;MAF_USDA=3.279
NC_035083.1	16401614	.	C	T	.	.	MAF_USDA=1.639
NC_035083.1	16401625	.	A	G	.	.	MAF_USDA=6.557
NC_035083.1	16401646	.	C	A	.	.	MAF_INRAE=18.354;MAF_USDA=7.377
NC_035083.1	16401658	.	A	G	.	.	MAF_INRAE=18.987;MAF_USDA=13.529
NC_035083.1	16401694	.	A	G	.	.	MAF_INRAE=22.152;MAF_USDA=26.23
NC_035083.1	16401750	.	A	G	.	.	MAF_INRAE=6.962;MAF_USDA=2.941
NC_035083.1	16401762	.	G	A	.	.	MAF_USDA=4.918
NC_035083.1	16401792	.	G	C	.	.	MAF_USDA=3.279
NC_035083.1	16401816	.	T	C	.	.	MAF_INRAE=3.333;MAF_USDA=25.882
NC_035083.1	16401829	.	T	C	.	.	MAF_INRAE=41.772;MAF_USDA=27.647
NC_035083.1	16401830	.	A	C	.	.	MAF_INRAE=6.329;MAF_USDA=1.765
NC_035083.1	16401850	.	G	T	.	.	MAF_USDA=1.639
NC_035083.1	16401853	.	G	A	.	.	MAF_INRAE=17.722;MAF_USDA=2.353
NC_035083.1	16401874	.	G	T	.	.	MAF_INRAE=2.5;MAF_USDA=10.656
NC_035083.1	16401875	.	A	C	.	.	MAF_INRAE=4.167;MAF_USDA=2.941
NC_035083.1	16401877	.	GG	GT	.	.	MAF_USDA=25.0
NC_035083.1	16401878	.	G	T	.	.	MAF_INRAE=36.667
NC_035083.1	16401882	.	A	T	.	.	MAF_INRAE=4.167
NC_035083.1	16401883	.	A	T	.	.	MAF_USDA=4.167
NC_035083.1	16401890	.	T	C	.	.	MAF_USDA=4.167
NC_035083.1	16401892	.	G	C	.	.	MAF_INRAE=4.167;MAF_USDA=4.167
NC_035083.1	16401911	.	C	A	.	.	MAF_INRAE=5.263;MAF_USDA=13.529
NC_035083.1	16401914	.	T	G	.	.	MAF_INRAE=6.962;MAF_USDA=2.941
NC_035083.1	16401915	.	T	A	.	.	MAF_INRAE=18.354;MAF_USDA=7.377
NC_035083.1	16402031	.	G	T	.	.	MAF_USDA=46.914
NC_035083.1	16402066	.	T	C	.	.	MAF_INRAE=18.987;MAF_USDA=20.0
NC_035083.1	16402084	.	T	G	.	.	MAF_INRAE=17.5;MAF_USDA=6.557
NC_035083.1	16402098	.	T	C	.	.	MAF_INRAE=27.215;MAF_USDA=42.941
NC_035083.1	16402179	.	A	C	.	.	MAF_INRAE=17.5;MAF_USDA=4.098
NC_035083.1	16402336	.	G	A	.	.	MAF_INRAE=26.582;MAF_USDA=38.235
NC_035083.1	16402366	.	G	A	.	.	MAF_USDA=10.417
NC_035083.1	16402454	.	C	A	.	.	MAF_INRAE=17.089;MAF_USDA=4.167
NC_035083.1	16402465	.	C	T	.	.	MAF_INRAE=24.684;MAF_USDA=15.294
NC_035083.1	16402502	.	G	A	.	.	MAF_USDA=1.639
NC_035083.1	16402533	.	G	A	.	.	MAF_INRAE=22.152;MAF_USDA=21.176
NC_035083.1	16402550	.	G	T	.	.	MAF_USDA=1.639
NC_035083.1	16402551	.	A	C	.	.	MAF_INRAE=4.167;MAF_USDA=5.738
NC_035083.1	16402557	.	C	T	.	.	MAF_INRAE=16.456;MAF_USDA=6.25
NC_035083.1	16402679	.	C	A	.	.	MAF_INRAE=18.333;MAF_USDA=10.0
NC_035083.1	16402800	.	C	A	.	.	MAF_USDA=1.639
NC_035083.1	16402801	.	A	G	.	.	MAF_INRAE=10.833;MAF_USDA=2.459
NC_035083.1	16402805	.	G	T	.	.	MAF_INRAE=21.519;MAF_USDA=29.412
NC_035083.1	16402835	.	C	A	.	.	MAF_INRAE=17.5
NC_035083.1	16402848	.	G	A	.	.	MAF_INRAE=4.167;MAF_USDA=8.333
NC_035083.1	16403072	.	T	C	.	.	MAF_USDA=21.176
NC_035083.1	16403119	.	G	A	.	.	MAF_INRAE=19.62;MAF_USDA=20.0
NC_035083.1	16403121	.	A	G	.	.	MAF_USDA=1.639
NC_035083.1	16403251	.	G	A	.	.	MAF_INRAE=48.101;MAF_USDA=26.471
NC_035083.1	16403272	.	T	C	.	.	MAF_INRAE=47.468;MAF_USDA=38.824
NC_035083.1	16403291	.	C	A	.	.	MAF_INRAE=27.848;MAF_USDA=37.647
NC_035083.1	16403349	.	A	C	.	.	MAF_USDA=5.294
NC_035083.1	16403414	.	G	T	.	.	MAF_INRAE=20.886;MAF_USDA=28.235
NC_035083.1	16403449	.	A	C	.	.	MAF_INRAE=17.5
NC_035083.1	16403465	.	A	T	.	.	MAF_INRAE=5.263;MAF_USDA=8.824
NC_035083.1	16403540	.	C	G	.	.	MAF_USDA=4.098
NC_035083.1	16403585	.	G	A	.	.	MAF_INRAE=14.557;MAF_USDA=8.824
NC_035083.1	16403624	.	G	T	.	.	MAF_INRAE=13.924;MAF_USDA=12.353
NC_035083.1	16403626	.	G	T	.	.	MAF_USDA=2.459
NC_035083.1	16403679	.	T	A	.	.	MAF_INRAE=3.165;MAF_USDA=2.459
NC_035083.1	16403716	.	A	G	.	.	MAF_INRAE=5.696;MAF_USDA=6.471
NC_035083.1	16403757	.	T	C	.	.	MAF_INRAE=17.5
NC_035083.1	16403766	.	C	T	.	.	MAF_USDA=1.639
NC_035083.1	16403792	.	A	T	.	.	MAF_INRAE=5.263;MAF_USDA=13.529
NC_035083.1	16403794	.	G	T	.	.	MAF_INRAE=6.667;MAF_USDA=4.918
NC_035083.1	16403814	.	C	G	.	.	MAF_INRAE=5.263;MAF_USDA=8.235
NC_035083.1	16403825	.	G	A	.	.	MAF_USDA=2.459
NC_035083.1	16403842	.	C	G	.	.	MAF_INRAE=5.263;MAF_USDA=12.353
NC_035083.1	16403845	.	G	A	.	.	MAF_USDA=12.353
NC_035083.1	16403849	.	T	G	.	.	MAF_USDA=12.353
NC_035083.1	16403895	.	T	G	.	.	MAF_INRAE=21.519;MAF_USDA=36.471
NC_035083.1	16403906	.	A	G	.	.	MAF_INRAE=5.263;MAF_USDA=12.941
NC_035083.1	16403914	.	A	G	.	.	MAF_USDA=4.918
NC_035083.1	16403941	.	C	T	.	.	MAF_USDA=2.459
NC_035083.1	16403953	.	T	G	.	.	MAF_INRAE=5.263;MAF_USDA=12.353
NC_035083.1	16404018	.	C	T	.	.	MAF_INRAE=25.316;MAF_USDA=23.529
NC_035083.1	16404029	.	T	C	.	.	MAF_INRAE=19.62;MAF_USDA=19.412
NC_035083.1	16404121	.	G	A	.	.	MAF_USDA=1.639
NC_035083.1	16404193	.	C	T	.	.	MAF_USDA=2.5
NC_035083.1	16404223	.	C	T	.	.	MAF_INRAE=4.43;MAF_USDA=11.905
NC_035083.1	16404241	.	T	C	.	.	MAF_USDA=2.5
NC_035083.1	16404256	.	T	C	.	.	MAF_INRAE=5.696;MAF_USDA=6.024
NC_035083.1	16404336	.	A	G	.	.	MAF_USDA=2.586
NC_035083.1	16404379	.	G	T	.	.	MAF_USDA=6.25
NC_035083.1	16404388	.	C	G	.	.	MAF_INRAE=4.43;MAF_USDA=16.667
NC_035083.1	16404394	.	T	A	.	.	MAF_INRAE=30.833
NC_035083.1	16404400	.	T	A	.	.	MAF_INRAE=13.291
NC_035083.1	16404430	.	T	C	.	.	MAF_INRAE=6.667;MAF_USDA=5.833
NC_035083.1	16404436	.	A	G	.	.	MAF_INRAE=19.62;MAF_USDA=32.738
NC_035083.1	16404502	.	C	T	.	.	MAF_USDA=5.833
NC_035083.1	16404511	.	A	G	.	.	MAF_INRAE=31.013;MAF_USDA=20.833
NC_035083.1	16404517	.	A	C	.	.	MAF_USDA=5.0
NC_035083.1	16404541	.	C	T	.	.	MAF_INRAE=47.368
NC_035083.1	16404586	.	C	T	.	.	MAF_INRAE=31.646;MAF_USDA=22.024
NC_035083.1	16404593	.	C	G	.	.	MAF_INRAE=15.19;MAF_USDA=7.738
NC_035083.1	16404629	.	C	G	.	.	MAF_INRAE=14.557;MAF_USDA=23.529
NC_035083.1	16404734	.	A	C	.	.	MAF_USDA=33.333
NC_035083.1	16404769	.	C	T	.	.	MAF_INRAE=37.342;MAF_USDA=18.675
NC_035083.1	16404789	.	A	C	.	.	MAF_INRAE=5.696;MAF_USDA=7.738
NC_035083.1	16404790	.	C	T	.	.	MAF_INRAE=4.167;MAF_USDA=7.738
NC_035083.1	16404815	.	G	A	.	.	MAF_INRAE=8.333;MAF_USDA=2.976
NC_035083.1	16404826	.	C	T	.	.	MAF_INRAE=49.167;MAF_USDA=37.5
NC_035083.1	16404858	.	A	G	.	.	MAF_INRAE=18.354;MAF_USDA=9.836
NC_035083.1	16404885	.	C	T	.	.	MAF_INRAE=16.456;MAF_USDA=4.167
NC_035083.1	16404886	.	A	G	.	.	MAF_USDA=30.952
NC_035083.1	16404917	.	C	T	.	.	MAF_USDA=5.882
NC_035083.1	16404964	.	A	G	.	.	MAF_INRAE=17.722;MAF_USDA=14.706
NC_035083.1	16404987	.	C	T	.	.	MAF_USDA=4.098
NC_035083.1	16405017	.	G	A	.	.	MAF_USDA=1.639
NC_035083.1	16405076	.	G	A	.	.	MAF_INRAE=5.263;MAF_USDA=8.824
NC_035083.1	16405097	.	C	T	.	.	MAF_USDA=4.098
NC_035083.1	16405108	.	G	A	.	.	MAF_INRAE=13.291;MAF_USDA=4.098
NC_035083.1	16405114	.	A	C	.	.	MAF_USDA=1.639
NC_035083.1	16405117	.	G	T	.	.	MAF_USDA=1.639
NC_035083.1	16405338	.	T	C	.	.	MAF_INRAE=8.333;MAF_USDA=6.25
NC_035083.1	16405347	.	C	T	.	.	MAF_INRAE=3.165;MAF_USDA=5.085
NC_035083.1	16405363	.	T	C	.	.	MAF_INRAE=17.722;MAF_USDA=4.918
NC_035083.1	16405377	.	C	A	.	.	MAF_USDA=4.098
NC_035083.1	16405383	.	G	T	.	.	MAF_INRAE=5.263;MAF_USDA=22.941
NC_035083.1	16405388	.	G	A	.	.	MAF_INRAE=5.263;MAF_USDA=22.941
NC_035083.1	16405394	.	C	A	.	.	MAF_USDA=4.918
NC_035083.1	16405401	.	T	C	.	.	MAF_USDA=4.098
NC_035083.1	16405421	.	T	G	.	.	MAF_INRAE=15.19;MAF_USDA=8.235
NC_035083.1	16405426	.	G	T	.	.	MAF_INRAE=3.165;MAF_USDA=4.918
NC_035083.1	16405477	.	C	T	.	.	MAF_USDA=11.765
NC_035083.1	16405500	.	T	A	.	.	MAF_INRAE=3.165;MAF_USDA=6.78
NC_035083.1	16405509	.	T	G	.	.	MAF_USDA=3.279
NC_035083.1	16405513	.	A	G	.	.	MAF_USDA=10.588
NC_035083.1	16405549	.	T	C	.	.	MAF_USDA=6.024
NC_035083.1	16405550	.	G	A	.	.	MAF_USDA=2.459
NC_035083.1	16405558	.	C	T	.	.	MAF_USDA=4.118
NC_035083.1	16405559	.	A	G	.	.	MAF_USDA=3.529
NC_035083.1	16405580	.	G	A	.	.	MAF_INRAE=30.38;MAF_USDA=21.176
NC_035083.1	16405734	.	C	T	.	.	MAF_USDA=2.083
NC_035083.1	16405735	.	C	T	.	.	MAF_INRAE=48.333;MAF_USDA=37.5
NC_035083.1	16405750	.	T	C	.	.	MAF_USDA=1.786
NC_035083.1	16405753	.	G	A	.	.	MAF_INRAE=47.368;MAF_USDA=36.905
NC_035083.1	16405804	.	G	A	.	.	MAF_USDA=4.918
NC_035083.1	16405819	.	T	C	.	.	MAF_INRAE=39.873;MAF_USDA=41.176
NC_035083.1	16405821	.	A	T	.	.	MAF_INRAE=40.833;MAF_USDA=41.176
NC_035083.1	16405870	.	C	T	.	.	MAF_INRAE=4.43;MAF_USDA=16.667
NC_035083.1	16405915	.	C	A	.	.	MAF_INRAE=3.165;MAF_USDA=4.918
NC_035083.1	16406071	.	T	A	.	.	MAF_INRAE=16.667
NC_035083.1	16406186	.	G	A	.	.	MAF_INRAE=44.937;MAF_USDA=42.941
NC_035083.1	16406194	.	T	G	.	.	MAF_INRAE=44.937;MAF_USDA=42.353
NC_035083.1	16406244	.	C	T	.	.	MAF_USDA=4.098
NC_035083.1	16406246	.	T	A	.	.	MAF_INRAE=3.165
NC_035083.1	16406276	.	T	C	.	.	MAF_USDA=14.118
NC_035083.1	16406300	.	A	C	.	.	MAF_INRAE=34.81;MAF_USDA=25.882
NC_035083.1	16406304	.	T	C	.	.	MAF_USDA=4.098
NC_035083.1	16406314	.	C	G	.	.	MAF_INRAE=35.443;MAF_USDA=25.882
NC_035083.1	16406346	.	C	T	.	.	MAF_USDA=4.098
NC_035083.1	16406388	.	A	G	.	.	MAF_INRAE=46.835;MAF_USDA=50.0
NC_035083.1	16406435	.	C	A	.	.	MAF_USDA=5.738
NC_035083.1	16406481	.	G	A	.	.	MAF_INRAE=6.667
NC_035083.1	16406484	.	A	C	.	.	MAF_INRAE=46.835;MAF_USDA=50.0
NC_035083.1	16406492	.	G	A	.	.	MAF_USDA=8.824
NC_035083.1	16406508	.	T	A	.	.	MAF_USDA=43.75
NC_035083.1	16406509	.	C	G	.	.	MAF_USDA=43.75
NC_035083.1	16406679	.	A	T	.	.	MAF_INRAE=27.848;MAF_USDA=21.765
NC_035083.1	16406786	.	G	A	.	.	MAF_INRAE=3.165;MAF_USDA=4.918
NC_035083.1	16406835	.	G	A	.	.	MAF_USDA=4.118
NC_035083.1	16406864	.	G	A	.	.	MAF_INRAE=9.167;MAF_USDA=5.294
NC_035083.1	16406868	.	C	T	.	.	MAF_INRAE=3.165
NC_035083.1	16406938	.	T	G	.	.	MAF_USDA=4.918
NC_035083.1	16406988	.	T	C	.	.	MAF_INRAE=3.165;MAF_USDA=4.918
NC_035083.1	16407005	.	C	T	.	.	MAF_INRAE=16.456;MAF_USDA=4.167
NC_035083.1	16407020	.	G	A	.	.	MAF_USDA=3.529
NC_035083.1	16407028	.	G	A	.	.	MAF_INRAE=3.165
NC_035083.1	16407211	.	A	C	.	.	MAF_INRAE=35.443;MAF_USDA=22.941
NC_035083.1	16407227	.	A	T	.	.	MAF_USDA=4.118
NC_035083.1	16407244	.	T	C	.	.	MAF_INRAE=17.5;MAF_USDA=13.529
NC_035083.1	16407437	.	G	C	.	.	MAF_INRAE=4.43;MAF_USDA=10.588
NC_035083.1	16407479	.	G	A	.	.	MAF_USDA=3.279
NC_035083.1	16407480	.	G	C	.	.	MAF_USDA=2.459
NC_035083.1	16407549	.	G	T	.	.	MAF_USDA=2.083
NC_035083.1	16407608	.	A	G	.	.	MAF_USDA=2.459
NC_035083.1	16407698	.	T	C	.	.	MAF_INRAE=40.506;MAF_USDA=40.0
NC_035083.1	16407716	.	G	A	.	.	MAF_USDA=5.738
NC_035083.1	16407733	.	A	C	.	.	MAF_INRAE=25.0;MAF_USDA=17.647
NC_035083.1	16407839	.	C	G	.	.	MAF_USDA=4.918
NC_035083.1	16408014	.	A	T	.	.	MAF_INRAE=5.263;MAF_USDA=4.706
NC_035083.1	16408021	.	T	C	.	.	MAF_INRAE=5.063;MAF_USDA=15.294
NC_035083.1	16408030	.	T	C	.	.	MAF_INRAE=25.0;MAF_USDA=17.059
NC_035083.1	16408056	.	C	T	.	.	MAF_USDA=2.459
NC_035083.1	16408127	.	C	T	.	.	MAF_INRAE=4.43;MAF_USDA=25.294
NC_035083.1	16408139	.	C	G	.	.	MAF_INRAE=4.43;MAF_USDA=25.294
NC_035083.1	16408140	.	C	T	.	.	MAF_INRAE=2.5;MAF_USDA=25.294
NC_035083.1	16408141	.	A	T	.	.	MAF_INRAE=2.5;MAF_USDA=25.294
NC_035083.1	16408155	.	G	T	.	.	MAF_INRAE=30.38;MAF_USDA=21.765
NC_035083.1	16408176	.	T	A	.	.	MAF_USDA=2.459
NC_035083.1	16408267	.	T	A	.	.	MAF_USDA=14.583
NC_035083.1	16408352	.	G	A	.	.	MAF_USDA=5.738
NC_035083.1	16408355	.	G	A	.	.	MAF_INRAE=4.43;MAF_USDA=25.882
NC_035083.1	16408365	.	C	A	.	.	MAF_USDA=2.459
NC_035083.1	16408522	.	C	T	.	.	MAF_USDA=5.738
NC_035083.1	16408613	.	C	A	.	.	MAF_USDA=3.279
NC_035083.1	16408659	.	A	G	.	.	MAF_USDA=1.639
NC_035083.1	16408664	.	A	T	.	.	MAF_USDA=4.098
NC_035083.1	16408698	.	G	A	.	.	MAF_INRAE=6.329;MAF_USDA=4.118
NC_035083.1	16408768	.	G	A	.	.	MAF_USDA=7.647
NC_035083.1	16408847	.	A	G	.	.	MAF_INRAE=4.43;MAF_USDA=25.882
NC_035083.1	16408884	.	G	A	.	.	MAF_INRAE=4.43;MAF_USDA=15.476
NC_035083.1	16408970	.	T	C	.	.	MAF_INRAE=17.5;MAF_USDA=10.714
NC_035083.1	16408971	.	G	A	.	.	MAF_INRAE=2.5;MAF_USDA=14.881
NC_035083.1	16409011	.	A	C	.	.	MAF_INRAE=4.167
NC_035083.1	16409066	.	T	A	.	.	MAF_USDA=2.941
NC_035083.1	16409079	.	G	T	.	.	MAF_USDA=2.941
NC_035083.1	16409118	.	A	G	.	.	MAF_INRAE=4.43;MAF_USDA=10.588
NC_035083.1	16409140	.	A	G	.	.	MAF_USDA=4.098
NC_035083.1	16409168	.	A	T	.	.	MAF_INRAE=16.667
NC_035083.1	16409202	.	T	C	.	.	MAF_USDA=3.279
NC_035083.1	16409210	.	G	A	.	.	MAF_USDA=1.639
NC_035083.1	16409211	.	T	A	.	.	MAF_USDA=1.639
NC_035083.1	16409340	.	C	T	.	.	MAF_USDA=6.557
NC_035083.1	16409348	.	T	C	.	.	MAF_USDA=2.083
NC_035083.1	16409356	.	G	A	.	.	MAF_INRAE=40.506;MAF_USDA=21.176
NC_035083.1	16409426	.	A	T	.	.	MAF_USDA=2.459
NC_035083.1	16409482	.	A	C	.	.	MAF_USDA=4.098
NC_035083.1	16409493	.	T	C	.	.	MAF_USDA=4.098
NC_035083.1	16409664	.	T	G	.	.	MAF_USDA=1.639
NC_035083.1	16409799	.	C	A	.	.	MAF_INRAE=20.886;MAF_USDA=22.941
NC_035083.1	16409820	.	C	A	.	.	MAF_USDA=1.639
NC_035083.1	16409943	.	A	G	.	.	MAF_USDA=6.557
NC_035083.1	16409996	.	G	A	.	.	MAF_USDA=2.459
NC_035083.1	16410297	.	A	C	.	.	MAF_INRAE=5.263;MAF_USDA=10.417
NC_035083.1	16410342	.	G	T	.	.	MAF_USDA=4.098
NC_035083.1	16410343	.	G	T	.	.	MAF_USDA=4.098
NC_035083.1	16410365	.	T	C	.	.	MAF_USDA=5.738
NC_035083.1	16410751	.	C	T	.	.	MAF_USDA=8.197
NC_035083.1	16410765	.	C	T	.	.	MAF_USDA=8.197
NC_035083.1	16410883	.	A	T	.	.	MAF_USDA=6.557
NC_035083.1	16410914	.	C	T	.	.	MAF_INRAE=5.063;MAF_USDA=3.529
NC_035083.1	16410930	.	G	A	.	.	MAF_INRAE=4.43;MAF_USDA=10.588
NC_035083.1	16411003	.	G	A	.	.	MAF_USDA=2.459
NC_035083.1	16411041	.	C	A	.	.	MAF_USDA=1.639
NC_035083.1	16411067	.	CG	CT	.	.	MAF_USDA=8.333
NC_035083.1	16411068	.	G	T	.	.	MAF_USDA=3.279
NC_035083.1	16411166	.	A	T	.	.	MAF_INRAE=1.667;MAF_USDA=16.667
NC_035083.1	16411178	.	T	C	.	.	MAF_USDA=4.098
NC_035083.1	16411233	.	A	G	.	.	MAF_USDA=4.918
NC_035083.1	16411245	.	G	A	.	.	MAF_USDA=10.656
NC_035083.1	16411253	.	C	A	.	.	MAF_INRAE=15.19;MAF_USDA=8.235
NC_035083.1	16411312	.	G	A	.	.	MAF_USDA=1.639
NC_035083.1	16411372	.	T	C	.	.	MAF_INRAE=4.43;MAF_USDA=10.588
NC_035083.1	16411397	.	G	A	.	.	MAF_USDA=1.639
NC_035083.1	16411409	.	C	T	.	.	MAF_USDA=1.639
NC_035083.1	16411422	.	C	A	.	.	MAF_USDA=1.639
NC_035083.1	16411430	.	T	A	.	.	MAF_INRAE=4.167
NC_035083.1	16411487	.	G	A	.	.	MAF_USDA=22.353
NC_035083.1	16411712	.	G	A	.	.	MAF_INRAE=5.063;MAF_USDA=3.529
NC_035083.1	16411804	.	G	A	.	.	MAF_USDA=4.098
NC_035083.1	16411819	.	G	A	.	.	MAF_INRAE=17.722;MAF_USDA=11.176
NC_035083.1	16411835	.	A	C	.	.	MAF_INRAE=22.152;MAF_USDA=14.118
NC_035083.1	16411860	.	G	A	.	.	MAF_USDA=1.639
NC_035083.1	16411982	.	C	T	.	.	MAF_USDA=1.639
NC_035083.1	16412044	.	A	G	.	.	MAF_USDA=1.639
NC_035083.1	16412553	.	C	T	.	.	MAF_INRAE=17.089;MAF_USDA=4.706
NC_035083.1	16412658	.	G	T	.	.	MAF_USDA=1.639
NC_035083.1	16412875	.	C	T	.	.	MAF_USDA=2.5
NC_035083.1	16412887	.	T	A	.	.	MAF_INRAE=6.962;MAF_USDA=10.656
NC_035083.1	16412921	.	A	G	.	.	MAF_USDA=1.639
NC_035083.1	16412943	.	A	G	.	.	MAF_INRAE=6.962;MAF_USDA=17.213
NC_035083.1	16412995	.	A	G	.	.	MAF_USDA=1.639
NC_035083.1	16413027	.	C	T	.	.	MAF_USDA=1.639
NC_035083.1	16413074	.	C	A	.	.	MAF_USDA=2.459
NC_035083.1	16413137	.	A	G	.	.	MAF_USDA=1.639
NC_035083.1	16413172	.	T	C	.	.	MAF_USDA=7.377
NC_035083.1	16413192	.	G	A	.	.	MAF_USDA=4.098
NC_035083.1	16413272	.	G	T	.	.	MAF_USDA=2.459
NC_035083.1	16413420	.	G	A	.	.	MAF_USDA=1.639
NC_035083.1	16413538	.	C	T	.	.	MAF_INRAE=2.5;MAF_USDA=7.377
NC_035083.1	16413652	.	A	G	.	.	MAF_INRAE=23.418;MAF_USDA=20.588
NC_035083.1	16413655	.	G	T	.	.	MAF_INRAE=25.833;MAF_USDA=20.588
NC_035083.1	16413713	.	C	T	.	.	MAF_USDA=1.639
NC_035083.1	16413731	.	G	A	.	.	MAF_USDA=1.639
NC_035083.1	16413848	.	G	A	.	.	MAF_INRAE=17.089;MAF_USDA=7.647
NC_035083.1	16413916	.	G	T	.	.	MAF_INRAE=6.962;MAF_USDA=2.459
NC_035083.1	16413938	.	C	A	.	.	MAF_USDA=3.279
NC_035083.1	16413962	.	C	T	.	.	MAF_USDA=1.639
NC_035083.1	16413994	.	A	C	.	.	MAF_USDA=2.5
NC_035083.1	16414183	.	C	A	.	.	MAF_INRAE=41.139;MAF_USDA=26.471
NC_035083.1	16414480	.	C	T	.	.	MAF_USDA=1.639
NC_035083.1	16414508	.	G	A	.	.	MAF_USDA=2.083
NC_035083.1	16414521	.	A	G	.	.	MAF_INRAE=35.443;MAF_USDA=45.882
NC_035083.1	16414561	.	A	C	.	.	MAF_INRAE=34.81;MAF_USDA=45.294
NC_035083.1	16414603	.	A	C	.	.	MAF_INRAE=34.177;MAF_USDA=41.765
NC_035083.1	16414633	.	G	A	.	.	MAF_INRAE=6.962;MAF_USDA=6.557
NC_035083.1	16414641	.	G	A	.	.	MAF_INRAE=4.43;MAF_USDA=11.765
NC_035083.1	16414688	.	G	A	.	.	MAF_INRAE=3.797;MAF_USDA=11.176
NC_035083.1	16414804	.	G	C	.	.	MAF_USDA=43.529
NC_035083.1	16414829	.	T	C	.	.	MAF_USDA=6.471
NC_035083.1	16414929	.	C	T	.	.	MAF_USDA=16.667
NC_035083.1	16414949	.	C	T	.	.	MAF_INRAE=2.632;MAF_USDA=14.583
NC_035083.1	16414954	.	G	A	.	.	MAF_USDA=24.118
NC_035083.1	16414978	.	G	A	.	.	MAF_USDA=1.639
NC_035083.1	16414993	.	T	C	.	.	MAF_USDA=42.941
NC_035083.1	16415024	.	A	G	.	.	MAF_USDA=11.176
NC_035083.1	16415055	.	C	A	.	.	MAF_USDA=1.639
NC_035083.1	16415077	.	T	A	.	.	MAF_INRAE=23.418;MAF_USDA=32.738
NC_035083.1	16415101	.	T	C	.	.	MAF_USDA=11.176
NC_035083.1	16415103	.	C	A	.	.	MAF_INRAE=23.418;MAF_USDA=20.588
NC_035083.1	16415112	.	T	G	.	.	MAF_INRAE=4.167
NC_035083.1	16415158	.	C	A	.	.	MAF_INRAE=15.789;MAF_USDA=19.412
NC_035083.1	16415165	.	C	G	.	.	MAF_USDA=1.639
NC_035083.1	16415167	.	G	T	.	.	MAF_USDA=8.333
NC_035083.1	16415168	.	C	T	.	.	MAF_USDA=8.333
NC_035083.1	16415173	.	G	T	.	.	MAF_INRAE=6.962;MAF_USDA=3.279
NC_035083.1	16415182	.	T	C	.	.	MAF_USDA=4.098
NC_035083.1	16415189	.	A	G	.	.	MAF_INRAE=4.43;MAF_USDA=11.176
NC_035083.1	16415296	.	T	A	.	.	MAF_INRAE=5.063
NC_035083.1	16415297	.	A	G	.	.	MAF_INRAE=23.418
NC_035083.1	16415316	.	A	C	.	.	MAF_INRAE=16.456
NC_035083.1	16415320	.	C	A	.	.	MAF_USDA=3.333
NC_035083.1	16415401	.	C	T	.	.	MAF_USDA=3.279
NC_035083.1	16415437	.	T	G	.	.	MAF_USDA=1.639
NC_035083.1	16415474	.	A	G	.	.	MAF_USDA=11.765
NC_035083.1	16415530	.	G	A	.	.	MAF_INRAE=34.81;MAF_USDA=46.471
NC_035083.1	16415531	.	G	T	.	.	MAF_USDA=2.459
NC_035083.1	16415617	.	G	A	.	.	MAF_INRAE=6.962;MAF_USDA=10.656
NC_035083.1	16415788	.	C	A	.	.	MAF_INRAE=10.526;MAF_USDA=6.25
NC_035083.1	16415810	.	G	A	.	.	MAF_INRAE=4.43;MAF_USDA=11.176
NC_035083.1	16415894	.	G	A	.	.	MAF_INRAE=24.051;MAF_USDA=21.176
NC_035083.1	16415945	.	C	T	.	.	MAF_USDA=9.836
NC_035083.1	16415951	.	C	A	.	.	MAF_INRAE=23.418;MAF_USDA=19.412
NC_035083.1	16415981	.	G	T	.	.	MAF_USDA=1.639
NC_035083.1	16416034	.	C	T	.	.	MAF_INRAE=4.43;MAF_USDA=11.176
NC_035083.1	16416048	.	A	G	.	.	MAF_INRAE=13.924;MAF_USDA=1.765
NC_035083.1	16416129	.	T	C	.	.	MAF_USDA=1.639
NC_035083.1	16416165	.	G	A	.	.	MAF_USDA=6.471
NC_035083.1	16416267	.	C	T	.	.	MAF_USDA=1.667
NC_035083.1	16416268	.	G	A	.	.	MAF_USDA=3.571
NC_035083.1	16416283	.	G	A	.	.	MAF_INRAE=20.886;MAF_USDA=22.941
NC_035083.1	16416367	.	G	A	.	.	MAF_INRAE=4.43;MAF_USDA=11.176
NC_035083.1	16416419	.	A	T	.	.	MAF_INRAE=45.57;MAF_USDA=31.765
NC_035083.1	16416457	.	G	A	.	.	MAF_INRAE=44.937;MAF_USDA=47.647
NC_035083.1	16416516	.	A	T	.	.	MAF_INRAE=6.667
NC_035083.1	16416561	.	C	T	.	.	MAF_USDA=10.417
NC_035083.1	16416611	.	G	T	.	.	MAF_INRAE=28.481;MAF_USDA=35.882
NC_035083.1	16416738	.	T	C	.	.	MAF_INRAE=6.329;MAF_USDA=5.882
NC_035083.1	16416753	.	A	C	.	.	MAF_USDA=1.639
NC_035083.1	16416762	.	G	T	.	.	MAF_INRAE=4.167
NC_035083.1	16416863	.	G	A	.	.	MAF_USDA=7.059
NC_035083.1	16416942	.	G	A	.	.	MAF_USDA=3.529
NC_035083.1	16416961	.	C	A	.	.	MAF_USDA=2.459
NC_035083.1	16416966	.	A	G	.	.	MAF_INRAE=15.19;MAF_USDA=15.882
NC_035083.1	16416968	.	C	T	.	.	MAF_USDA=15.882
NC_035083.1	16416969	.	G	T	.	.	MAF_INRAE=17.5;MAF_USDA=2.941
NC_035083.1	16417034	.	T	A	.	.	MAF_INRAE=6.962;MAF_USDA=3.279
NC_035083.1	16417044	.	G	C	.	.	MAF_USDA=7.738
NC_035083.1	16417065	.	C	T	.	.	MAF_INRAE=6.329;MAF_USDA=11.905
NC_035083.1	16417096	.	G	T	.	.	MAF_USDA=3.333
NC_035083.1	16417118	.	G	T	.	.	MAF_USDA=1.667
NC_035083.1	16417125	.	G	A	.	.	MAF_USDA=2.459
NC_035083.1	16417129	.	T	G	.	.	MAF_USDA=6.471
NC_035083.1	16417151	.	G	A	.	.	MAF_USDA=8.235
NC_035083.1	16417218	.	A	C	.	.	MAF_USDA=3.279
NC_035083.1	16417248	.	G	T	.	.	MAF_INRAE=2.5;MAF_USDA=8.929
NC_035083.1	16417262	.	A	G	.	.	MAF_INRAE=2.5;MAF_USDA=9.412
NC_035083.1	16417305	.	G	T	.	.	MAF_USDA=5.738
NC_035083.1	16417330	.	C	A	.	.	MAF_USDA=6.557
NC_035083.1	16417353	.	G	T	.	.	MAF_INRAE=14.557;MAF_USDA=2.353
NC_035083.1	16417418	.	T	A	.	.	MAF_INRAE=2.5;MAF_USDA=10.588
NC_035083.1	16417424	.	A	G	.	.	MAF_USDA=3.279
NC_035083.1	16417473	.	G	T	.	.	MAF_INRAE=2.5;MAF_USDA=9.412
NC_035083.1	16417502	.	C	T	.	.	MAF_USDA=1.639
NC_035083.1	16417531	.	A	C	.	.	MAF_USDA=10.0
NC_035083.1	16417548	.	A	T	.	.	MAF_USDA=3.333
NC_035083.1	16417575	.	G	A	.	.	MAF_INRAE=2.5;MAF_USDA=11.176
NC_035083.1	16417631	.	G	A	.	.	MAF_INRAE=2.5;MAF_USDA=10.0
NC_035083.1	16417683	.	C	A	.	.	MAF_INRAE=6.329;MAF_USDA=7.059
NC_035083.1	16417702	.	T	A	.	.	MAF_INRAE=26.582;MAF_USDA=15.294
NC_035083.1	16417706	.	C	T	.	.	MAF_USDA=3.279
NC_035083.1	16417763	.	T	C	.	.	MAF_INRAE=2.5;MAF_USDA=10.588
NC_035083.1	16417848	.	C	T	.	.	MAF_INRAE=2.5;MAF_USDA=23.529
NC_035083.1	16417898	.	C	T	.	.	MAF_USDA=4.918
NC_035083.1	16417899	.	G	A	.	.	MAF_INRAE=5.063;MAF_USDA=22.353
NC_035083.1	16417925	.	C	T	.	.	MAF_INRAE=10.526;MAF_USDA=2.353
NC_035083.1	16417937	.	A	T	.	.	MAF_USDA=1.639
NC_035083.1	16417981	.	G	A	.	.	MAF_USDA=4.098
NC_035083.1	16417995	.	C	T	.	.	MAF_INRAE=17.089;MAF_USDA=34.706
NC_035083.1	16418042	.	C	T	.	.	MAF_USDA=1.639
NC_035083.1	16418086	.	A	G	.	.	MAF_USDA=5.294
NC_035083.1	16418157	.	C	G	.	.	MAF_USDA=13.855
NC_035083.1	16418191	.	G	T	.	.	MAF_USDA=4.098
NC_035083.1	16418192	.	G	T	.	.	MAF_INRAE=21.053;MAF_USDA=33.529
NC_035083.1	16418195	.	G	A	.	.	MAF_USDA=4.098
NC_035083.1	16418239	.	G	A	.	.	MAF_USDA=4.918
NC_035083.1	16418251	.	C	T	.	.	MAF_INRAE=19.167;MAF_USDA=17.647
NC_035083.1	16418293	.	G	A	.	.	MAF_USDA=7.377
NC_035083.1	16418321	.	C	T	.	.	MAF_INRAE=3.165;MAF_USDA=3.529
NC_035083.1	16418329	.	G	A	.	.	MAF_INRAE=13.924;MAF_USDA=2.353
NC_035083.1	16418349	.	G	A	.	.	MAF_INRAE=18.354;MAF_USDA=10.588
NC_035083.1	16418401	.	C	T	.	.	MAF_INRAE=15.19;MAF_USDA=8.235
NC_035083.1	16418427	.	G	C	.	.	MAF_INRAE=7.5;MAF_USDA=4.167
NC_035083.1	16418469	.	A	C	.	.	MAF_INRAE=33.544;MAF_USDA=27.059
NC_035083.1	16418505	.	G	A	.	.	MAF_INRAE=19.167;MAF_USDA=16.471
NC_035083.1	16418595	.	C	T	.	.	MAF_INRAE=4.167;MAF_USDA=7.647
NC_035083.1	16418609	.	C	T	.	.	MAF_INRAE=30.38;MAF_USDA=25.294
NC_035083.1	16418638	.	T	G	.	.	MAF_INRAE=24.684;MAF_USDA=7.377
NC_035083.1	16418662	.	G	A	.	.	MAF_INRAE=19.167;MAF_USDA=17.059
NC_035083.1	16418744	.	A	G	.	.	MAF_INRAE=32.911;MAF_USDA=25.882
NC_035083.1	16418813	.	G	T	.	.	MAF_INRAE=10.526
NC_035083.1	16418841	.	T	A	.	.	MAF_INRAE=19.167;MAF_USDA=15.882
NC_035083.1	16418859	.	A	T	.	.	MAF_INRAE=18.333;MAF_USDA=12.5
NC_035083.1	16418908	.	A	T	.	.	MAF_INRAE=19.167;MAF_USDA=16.471
NC_035083.1	16418953	.	C	T	.	.	MAF_INRAE=19.167;MAF_USDA=16.471
NC_035083.1	16418978	.	G	A	.	.	MAF_USDA=1.639
NC_035083.1	16418981	.	C	A	.	.	MAF_INRAE=15.19;MAF_USDA=8.235
NC_035083.1	16419168	.	C	T	.	.	MAF_INRAE=6.329;MAF_USDA=4.118
NC_035083.1	16419171	.	A	G	.	.	MAF_USDA=2.459
NC_035083.1	16419173	.	C	T	.	.	MAF_INRAE=19.167;MAF_USDA=17.059
NC_035083.1	16419179	.	C	T	.	.	MAF_INRAE=33.544;MAF_USDA=26.471
NC_035083.1	16419255	.	G	T	.	.	MAF_INRAE=19.167;MAF_USDA=22.941
NC_035083.1	16419266	.	T	C	.	.	MAF_INRAE=17.722;MAF_USDA=4.098
NC_035083.1	16419269	.	C	T	.	.	MAF_USDA=1.639
NC_035083.1	16419290	.	A	G	.	.	MAF_USDA=5.738
NC_035083.1	16419342	.	G	A	.	.	MAF_INRAE=17.5;MAF_USDA=16.471
NC_035083.1	16419348	.	A	G	.	.	MAF_INRAE=17.5;MAF_USDA=16.471
NC_035083.1	16419349	.	C	T	.	.	MAF_USDA=1.639
NC_035083.1	16419357	.	A	G	.	.	MAF_INRAE=17.5;MAF_USDA=18.235
NC_035083.1	16419358	.	C	T	.	.	MAF_INRAE=6.962;MAF_USDA=3.279
NC_035083.1	16419360	.	T	G	.	.	MAF_USDA=3.279
NC_035083.1	16419386	.	T	G	.	.	MAF_INRAE=17.722;MAF_USDA=4.918
NC_035083.1	16419406	.	C	T	.	.	MAF_INRAE=18.333
NC_035083.1	16419421	.	G	A	.	.	MAF_INRAE=6.329;MAF_USDA=7.143
NC_035083.1	16419435	.	C	A	.	.	MAF_INRAE=6.667
NC_035083.1	16419483	.	G	A	.	.	MAF_INRAE=18.987;MAF_USDA=9.412
NC_035083.1	16419621	.	G	A	.	.	MAF_INRAE=3.333;MAF_USDA=25.0
NC_035083.1	16419944	.	C	T	.	.	MAF_INRAE=14.557;MAF_USDA=5.294
NC_035083.1	16419950	.	A	T	.	.	MAF_INRAE=17.722;MAF_USDA=4.918
NC_035083.1	16419979	.	C	T	.	.	MAF_USDA=8.235
NC_035083.1	16419989	.	A	G	.	.	MAF_USDA=4.098
NC_035083.1	16420148	.	T	A	.	.	MAF_INRAE=6.962;MAF_USDA=3.279
NC_035083.1	16420259	.	C	A	.	.	MAF_INRAE=16.667;MAF_USDA=10.0
NC_035083.1	16420421	.	A	G	.	.	MAF_INRAE=15.19;MAF_USDA=8.235
NC_035083.1	16420428	.	A	G	.	.	MAF_USDA=6.557
NC_035083.1	16420431	.	C	G	.	.	MAF_USDA=3.279
NC_035083.1	16420514	.	C	T	.	.	MAF_USDA=3.529
NC_035083.1	16420547	.	G	T	.	.	MAF_INRAE=11.392;MAF_USDA=10.0
NC_035083.1	16420616	.	T	A	.	.	MAF_INRAE=10.526;MAF_USDA=20.833
NC_035083.1	16420625	.	C	T	.	.	MAF_USDA=6.471
NC_035083.1	16420710	.	G	T	.	.	MAF_INRAE=15.19;MAF_USDA=8.235
NC_035083.1	16420749	.	C	T	.	.	MAF_INRAE=9.494;MAF_USDA=8.235
NC_035083.1	16420814	.	G	T	.	.	MAF_INRAE=16.667;MAF_USDA=10.588
NC_035083.1	16420815	.	T	G	.	.	MAF_USDA=5.738
NC_035083.1	16420824	.	G	A	.	.	MAF_INRAE=15.19;MAF_USDA=8.824
NC_035083.1	16420897	.	G	A	.	.	MAF_INRAE=2.5;MAF_USDA=15.882
NC_035083.1	16421004	.	G	C	.	.	MAF_USDA=6.897
NC_035083.1	16421021	.	A	G	.	.	MAF_USDA=6.897
NC_035083.1	16421066	.	A	G	.	.	MAF_INRAE=18.987;MAF_USDA=11.765
NC_035083.1	16421395	.	C	T	.	.	MAF_INRAE=16.667
NC_035083.1	16421442	.	C	A	.	.	MAF_INRAE=12.658;MAF_USDA=10.588
NC_035083.1	16421477	.	A	T	.	.	MAF_USDA=4.918
NC_035083.1	16421488	.	C	T	.	.	MAF_USDA=4.918
NC_035083.1	16421498	.	A	G	.	.	MAF_USDA=14.706
NC_035083.1	16421522	.	C	T	.	.	MAF_USDA=1.639
NC_035083.1	16421549	.	G	T	.	.	MAF_USDA=5.294
NC_035083.1	16421564	.	T	C	.	.	MAF_INRAE=27.215;MAF_USDA=17.647
NC_035083.1	16421610	.	T	A	.	.	MAF_USDA=4.918
NC_035083.1	16421611	.	A	G	.	.	MAF_USDA=4.918
NC_035083.1	16421619	.	C	A	.	.	MAF_USDA=4.918
NC_035083.1	16421625	.	C	A	.	.	MAF_USDA=2.459
NC_035083.1	16421656	.	T	G	.	.	MAF_INRAE=27.215;MAF_USDA=18.235
NC_035083.1	16421673	.	A	G	.	.	MAF_USDA=4.918
NC_035083.1	16421725	.	A	T	.	.	MAF_USDA=3.279
NC_035083.1	16421782	.	C	T	.	.	MAF_INRAE=15.19
NC_035083.1	16421856	.	G	C	.	.	MAF_INRAE=7.5;MAF_USDA=7.647
NC_035083.1	16421895	.	T	C	.	.	MAF_USDA=5.738
NC_035083.1	16421907	.	T	C	.	.	MAF_INRAE=27.848;MAF_USDA=36.471
NC_035083.1	16421979	.	T	C	.	.	MAF_USDA=2.459
NC_035083.1	16422021	.	C	T	.	.	MAF_INRAE=14.557;MAF_USDA=3.529
NC_035083.1	16422090	.	G	C	.	.	MAF_USDA=4.918
NC_035083.1	16422094	.	G	T	.	.	MAF_USDA=1.639
NC_035083.1	16422100	.	C	T	.	.	MAF_INRAE=3.797
NC_035083.1	16422135	.	T	C	.	.	MAF_INRAE=5.0;MAF_USDA=5.738
NC_035083.1	16422163	.	G	T	.	.	MAF_INRAE=6.329;MAF_USDA=3.279
NC_035083.1	16422298	.	T	G	.	.	MAF_INRAE=29.747;MAF_USDA=37.5
NC_035083.1	16422342	.	G	T	.	.	MAF_USDA=4.098
NC_035083.1	16422403	.	T	C	.	.	MAF_INRAE=11.392;MAF_USDA=15.882
NC_035083.1	16422481	.	G	T	.	.	MAF_INRAE=19.62;MAF_USDA=7.059
NC_035083.1	16422508	.	C	A	.	.	MAF_USDA=4.918
NC_035083.1	16422535	.	G	A	.	.	MAF_USDA=4.918
NC_035083.1	16422598	.	A	G	.	.	MAF_USDA=4.098
NC_035083.1	16422618	.	T	C	.	.	MAF_INRAE=41.772;MAF_USDA=25.294
NC_035083.1	16422625	.	C	A	.	.	MAF_USDA=7.377
NC_035083.1	16422636	.	C	G	.	.	MAF_INRAE=17.722;MAF_USDA=5.738
NC_035083.1	16422641	.	T	C	.	.	MAF_INRAE=11.392;MAF_USDA=18.235
NC_035083.1	16422676	.	A	G	.	.	MAF_USDA=7.377
NC_035083.1	16422706	.	A	G	.	.	MAF_INRAE=2.5;MAF_USDA=8.235
NC_035083.1	16422755	.	G	A	.	.	MAF_USDA=1.639
NC_035083.1	16422844	.	A	T	.	.	MAF_INRAE=5.063;MAF_USDA=3.529
NC_035083.1	16422856	.	C	T	.	.	MAF_INRAE=27.215;MAF_USDA=12.941
NC_035083.1	16422892	.	C	A	.	.	MAF_USDA=4.706
NC_035083.1	16422918	.	T	C	.	.	MAF_INRAE=5.063;MAF_USDA=7.059
NC_035083.1	16422996	.	T	G	.	.	MAF_INRAE=32.278;MAF_USDA=20.588
NC_035083.1	16423001	.	A	T	.	.	MAF_INRAE=3.165;MAF_USDA=11.765
NC_035083.1	16423015	.	T	G	.	.	MAF_INRAE=17.089;MAF_USDA=12.941
NC_035083.1	16423021	.	T	C	.	.	MAF_USDA=5.294
NC_035083.1	16423093	.	C	A	.	.	MAF_INRAE=2.5;MAF_USDA=8.235
NC_035083.1	16423108	.	C	T	.	.	MAF_INRAE=16.667
NC_035083.1	16423109	.	G	A	.	.	MAF_INRAE=3.165;MAF_USDA=13.529
NC_035083.1	16423122	.	G	A	.	.	MAF_USDA=7.377
NC_035083.1	16423148	.	T	A	.	.	MAF_INRAE=17.722;MAF_USDA=16.471
NC_035083.1	16423177	.	A	G	.	.	MAF_USDA=1.639
NC_035083.1	16423188	.	A	G	.	.	MAF_INRAE=2.5;MAF_USDA=5.294
NC_035083.1	16423261	.	A	G	.	.	MAF_INRAE=17.722;MAF_USDA=8.197
NC_035083.1	16423277	.	C	T	.	.	MAF_INRAE=13.291;MAF_USDA=7.059
NC_035083.1	16423282	.	A	C	.	.	MAF_INRAE=10.526;MAF_USDA=2.353
NC_035083.1	16423286	.	C	A	.	.	MAF_USDA=2.353
NC_035083.1	16423313	.	T	C	.	.	MAF_USDA=2.459
NC_035083.1	16423421	.	G	C	.	.	MAF_INRAE=2.5;MAF_USDA=8.235
NC_035083.1	16423485	.	C	T	.	.	MAF_USDA=8.824
NC_035083.1	16423523	.	G	T	.	.	MAF_USDA=1.639
NC_035083.1	16423536	.	G	A	.	.	MAF_INRAE=7.5;MAF_USDA=14.706
NC_035083.1	16423598	.	AAT	AAC	.	.	MAF_USDA=27.273
NC_035083.1	16423600	.	T	C	.	.	MAF_INRAE=34.177;MAF_USDA=48.361
NC_035083.1	16423617	.	T	A	.	.	MAF_USDA=2.459
NC_035083.1	16423669	.	T	G	.	.	MAF_INRAE=7.5;MAF_USDA=4.762
NC_035083.1	16423670	.	C	A	.	.	MAF_INRAE=48.101;MAF_USDA=43.452
NC_035083.1	16423672	.	T	C	.	.	MAF_USDA=2.5
NC_035083.1	16423686	.	T	G	.	.	MAF_INRAE=28.481;MAF_USDA=22.941
NC_035083.1	16423699	.	G	A	.	.	MAF_INRAE=13.291;MAF_USDA=7.647
NC_035083.1	16423745	.	G	A	.	.	MAF_INRAE=7.5;MAF_USDA=14.706
NC_035083.1	16423812	.	C	T	.	.	MAF_INRAE=17.5
NC_035083.1	16423834	.	C	A	.	.	MAF_INRAE=20.886;MAF_USDA=42.353
NC_035083.1	16423848	.	C	T	.	.	MAF_INRAE=20.886;MAF_USDA=35.882
NC_035083.1	16423879	.	A	G	.	.	MAF_USDA=5.738
NC_035083.1	16423880	.	T	C	.	.	MAF_USDA=2.459
NC_035083.1	16423927	.	A	T	.	.	MAF_INRAE=7.5;MAF_USDA=5.294
NC_035083.1	16423940	.	G	T	.	.	MAF_INRAE=5.263;MAF_USDA=3.529
NC_035083.1	16423984	.	C	A	.	.	MAF_USDA=10.0
NC_035083.1	16423994	.	G	A	.	.	MAF_USDA=2.459
NC_035083.1	16423999	.	T	C	.	.	MAF_USDA=2.459
NC_035083.1	16424022	.	C	T	.	.	MAF_INRAE=4.167;MAF_USDA=22.917
NC_035083.1	16424043	.	T	C	.	.	MAF_INRAE=2.5;MAF_USDA=8.824
NC_035083.1	16424101	.	G	A	.	.	MAF_USDA=2.083
NC_035083.1	16424190	.	G	A	.	.	MAF_USDA=8.333
NC_035083.1	16424195	.	C	T	.	.	MAF_USDA=16.667
NC_035083.1	16424407	.	A	G	.	.	MAF_USDA=14.583
NC_035083.1	16424504	.	C	G	.	.	MAF_USDA=8.333
NC_035083.1	16424538	.	C	A	.	.	MAF_USDA=10.417
NC_035083.1	16424544	.	A	T	.	.	MAF_USDA=8.333
NC_035083.1	16424552	.	A	C	.	.	MAF_USDA=8.333
NC_035083.1	16424621	.	C	A	.	.	MAF_USDA=8.333
NC_035083.1	16424626	.	T	A	.	.	MAF_USDA=8.333
NC_035083.1	16424643	.	C	A	.	.	MAF_USDA=8.333
NC_035083.1	16424646	.	T	G	.	.	MAF_USDA=8.333
NC_035083.1	16424655	.	T	G	.	.	MAF_USDA=8.333
NC_035083.1	16424753	.	A	G	.	.	MAF_USDA=8.333
NC_035083.1	16424846	.	G	T	.	.	MAF_USDA=8.333
NC_035083.1	16424885	.	G	T	.	.	MAF_USDA=8.333
NC_035083.1	16424890	.	T	A	.	.	MAF_USDA=8.333
NC_035083.1	16424896	.	C	A	.	.	MAF_USDA=4.348
NC_035083.1	16425284	.	G	A	.	.	MAF_USDA=18.75
NC_035083.1	16425326	.	T	G	.	.	MAF_USDA=8.333
NC_035083.1	16425333	.	T	G	.	.	MAF_USDA=8.333
NC_035083.1	16425362	.	C	T	.	.	MAF_USDA=8.333
NC_035083.1	16425365	.	C	A	.	.	MAF_USDA=18.75
NC_035083.1	16425407	.	C	T	.	.	MAF_USDA=8.333
NC_035083.1	16425420	.	C	A	.	.	MAF_USDA=8.333
NC_035083.1	16425526	.	C	G	.	.	MAF_USDA=8.333
NC_035083.1	16425529	.	T	C	.	.	MAF_USDA=8.333
NC_035083.1	16425567	.	T	C	.	.	MAF_USDA=22.917
NC_035083.1	16425617	.	G	A	.	.	MAF_USDA=8.333
NC_035083.1	16425652	.	G	A	.	.	MAF_USDA=37.5
NC_035083.1	16425660	.	G	A	.	.	MAF_USDA=37.5
NC_035083.1	16425685	.	T	A	.	.	MAF_USDA=8.333
NC_035083.1	16425734	.	C	A	.	.	MAF_USDA=14.583
NC_035083.1	16425840	.	T	C	.	.	MAF_USDA=2.083
NC_035083.1	16425856	.	G	A	.	.	MAF_USDA=8.333
NC_035083.1	16425888	.	C	A	.	.	MAF_USDA=8.333
NC_035083.1	16425902	.	C	T	.	.	MAF_USDA=8.333
NC_035083.1	16425962	.	C	T	.	.	MAF_USDA=8.333
NC_035083.1	16425995	.	C	T	.	.	MAF_USDA=8.333
NC_035083.1	16425998	.	C	A	.	.	MAF_USDA=8.333
NC_035083.1	16425999	.	C	T	.	.	MAF_USDA=41.667
NC_035083.1	16426050	.	G	A	.	.	MAF_USDA=37.5
NC_035083.1	16426075	.	G	T	.	.	MAF_USDA=22.917
NC_035083.1	16426127	.	T	C	.	.	MAF_USDA=14.583
NC_035083.1	16426329	.	T	C	.	.	MAF_USDA=37.5
NC_035083.1	16426352	.	C	T	.	.	MAF_USDA=8.333
NC_035083.1	16426387	.	A	C	.	.	MAF_USDA=8.333
NC_035083.1	16426401	.	T	G	.	.	MAF_USDA=8.333
NC_035083.1	16426462	.	G	A	.	.	MAF_USDA=37.5
NC_035083.1	16426503	.	G	A	.	.	MAF_USDA=6.25
NC_035083.1	16426572	.	G	T	.	.	MAF_USDA=8.333
NC_035083.1	16426621	.	G	A	.	.	MAF_USDA=37.5
NC_035083.1	16426686	.	C	T	.	.	MAF_USDA=45.833
NC_035083.1	16426808	.	G	T	.	.	MAF_USDA=8.333
NC_035083.1	16426813	.	G	A	.	.	MAF_USDA=37.5
NC_035083.1	16426833	.	T	G	.	.	MAF_USDA=2.083
NC_035083.1	16426847	.	G	A	.	.	MAF_USDA=8.333
NC_035083.1	16426857	.	G	A	.	.	MAF_USDA=37.5
NC_035083.1	16426904	.	G	A	.	.	MAF_USDA=8.333
NC_035083.1	16426905	.	C	T	.	.	MAF_USDA=37.5
NC_035083.1	16426923	.	C	A	.	.	MAF_USDA=8.333
NC_035083.1	16426969	.	C	T	.	.	MAF_USDA=8.333
NC_035083.1	16426994	.	T	C	.	.	MAF_USDA=8.333
NC_035083.1	16427074	.	A	C	.	.	MAF_USDA=8.333
NC_035083.1	16427127	.	G	T	.	.	MAF_USDA=45.833
NC_035083.1	16427192	.	T	G	.	.	MAF_USDA=6.25
NC_035083.1	16427193	.	T	A	.	.	MAF_USDA=41.667
NC_035083.1	16427256	.	T	G	.	.	MAF_USDA=25.0
NC_035083.1	16427413	.	C	A	.	.	MAF_USDA=6.25
NC_035083.1	16427462	.	A	T	.	.	MAF_USDA=22.917
NC_035083.1	16427579	.	T	G	.	.	MAF_USDA=6.25
NC_035083.1	16427592	.	C	G	.	.	MAF_USDA=47.917
NC_035083.1	16427623	.	T	G	.	.	MAF_USDA=35.417
NC_035083.1	16427696	.	T	C	.	.	MAF_USDA=43.75
NC_035083.1	16427731	.	T	G	.	.	MAF_USDA=22.917
NC_035083.1	16427739	.	T	C	.	.	MAF_USDA=6.25
NC_035083.1	16427805	.	C	T	.	.	MAF_INRAE=25.316;MAF_USDA=12.5
NC_035083.1	16427812	.	T	C	.	.	MAF_INRAE=7.5;MAF_USDA=10.119
NC_035083.1	16427814	.	T	C	.	.	MAF_USDA=2.5
NC_035083.1	16427816	.	G	A	.	.	MAF_INRAE=7.5;MAF_USDA=9.524
NC_035083.1	16427836	.	T	C	.	.	MAF_INRAE=14.557;MAF_USDA=8.333
NC_035083.1	16427843	.	T	G	.	.	MAF_USDA=5.833
NC_035083.1	16427853	.	C	T	.	.	MAF_INRAE=15.19;MAF_USDA=8.333
NC_035083.1	16427879	.	G	A	.	.	MAF_INRAE=10.526;MAF_USDA=4.167
NC_035083.1	16427892	.	C	A	.	.	MAF_INRAE=10.526
NC_035083.1	16427915	.	C	A	.	.	MAF_INRAE=8.861;MAF_USDA=6.25
NC_035083.1	16427925	.	C	T	.	.	MAF_INRAE=13.924;MAF_USDA=7.738
NC_035083.1	16427943	.	G	T	.	.	MAF_INRAE=17.722;MAF_USDA=9.836
NC_035083.1	16427951	.	T	A	.	.	MAF_USDA=6.25
NC_035083.1	16427966	.	A	C	.	.	MAF_INRAE=7.5;MAF_USDA=6.471
NC_035083.1	16428076	.	C	T	.	.	MAF_USDA=6.25
NC_035083.1	16428085	.	G	T	.	.	MAF_INRAE=10.526;MAF_USDA=5.294
NC_035083.1	16428129	.	G	A	.	.	MAF_INRAE=18.333;MAF_USDA=8.333
NC_035083.1	16428136	.	C	G	.	.	MAF_USDA=25.0
NC_035083.1	16428194	.	T	A	.	.	MAF_INRAE=3.333;MAF_USDA=5.882
NC_035083.1	16428228	.	A	G	.	.	MAF_USDA=2.5
NC_035083.1	16428233	.	C	T	.	.	MAF_USDA=1.667
NC_035083.1	16428235	.	C	T	.	.	MAF_USDA=1.667
NC_035083.1	16428243	.	A	G	.	.	MAF_INRAE=14.167;MAF_USDA=5.357
NC_035083.1	16428271	.	G	T	.	.	MAF_INRAE=12.5;MAF_USDA=8.333
NC_035083.1	16428278	.	G	C	.	.	MAF_INRAE=11.667;MAF_USDA=33.333
NC_035083.1	16428320	.	C	T	.	.	MAF_USDA=6.25
NC_035083.1	16428330	.	G	T	.	.	MAF_INRAE=5.833
NC_035083.1	16428383	.	A	G	.	.	MAF_USDA=23.529
NC_035083.1	16428387	.	T	C	.	.	MAF_USDA=2.459
NC_035083.1	16428400	.	T	A	.	.	MAF_USDA=5.882
NC_035083.1	16428444	.	T	C	.	.	MAF_INRAE=28.481;MAF_USDA=26.471
NC_035083.1	16428463	.	A	C	.	.	MAF_INRAE=15.19;MAF_USDA=19.412
NC_035083.1	16428477	.	C	G	.	.	MAF_INRAE=4.167;MAF_USDA=2.459
NC_035083.1	16428478	.	C	T	.	.	MAF_INRAE=4.167;MAF_USDA=2.459
NC_035083.1	16428501	.	A	G	.	.	MAF_INRAE=13.291;MAF_USDA=7.647
NC_035083.1	16428504	.	G	T	.	.	MAF_INRAE=42.5;MAF_USDA=44.706
NC_035083.1	16428507	.	G	T	.	.	MAF_USDA=6.557
NC_035083.1	16428523	.	G	T	.	.	MAF_INRAE=13.291;MAF_USDA=7.647
NC_035083.1	16428530	.	G	A	.	.	MAF_USDA=8.235
NC_035083.1	16428549	.	T	G	.	.	MAF_INRAE=3.165
NC_035083.1	16428554	.	G	T	.	.	MAF_INRAE=13.291;MAF_USDA=5.294
NC_035083.1	16428559	.	A	C	.	.	MAF_INRAE=5.0;MAF_USDA=10.656
NC_035083.1	16428565	.	A	T	.	.	MAF_USDA=2.459
NC_035083.1	16428575	.	C	T	.	.	MAF_INRAE=17.722;MAF_USDA=9.016
NC_035083.1	16428619	.	A	G	.	.	MAF_INRAE=15.19;MAF_USDA=18.824
NC_035083.1	16428629	.	G	T	.	.	MAF_USDA=2.459
NC_035083.1	16428660	.	T	A	.	.	MAF_INRAE=12.658;MAF_USDA=4.706
NC_035083.1	16428664	.	T	C	.	.	MAF_INRAE=13.333;MAF_USDA=4.706
NC_035083.1	16428729	.	G	A	.	.	MAF_USDA=4.098
NC_035083.1	16428745	.	A	C	.	.	MAF_USDA=17.647
NC_035083.1	16428782	.	G	T	.	.	MAF_INRAE=11.667;MAF_USDA=18.235
NC_035083.1	16428814	.	C	T	.	.	MAF_USDA=8.235
NC_035083.1	16428840	.	G	A	.	.	MAF_USDA=8.235
NC_035083.1	16428901	.	C	A	.	.	MAF_INRAE=7.5;MAF_USDA=6.25
NC_035083.1	16428979	.	T	C	.	.	MAF_INRAE=13.291;MAF_USDA=7.647
NC_035083.1	16429192	.	A	G	.	.	MAF_INRAE=17.722;MAF_USDA=5.738
NC_035083.1	16429205	.	A	C	.	.	MAF_INRAE=6.667
NC_035083.1	16429242	.	C	T	.	.	MAF_INRAE=47.468;MAF_USDA=35.882
NC_035083.1	16429258	.	C	T	.	.	MAF_USDA=1.639
NC_035083.1	16429259	.	C	A	.	.	MAF_INRAE=5.0;MAF_USDA=10.656
NC_035083.1	16429310	.	A	T	.	.	MAF_USDA=1.639
NC_035083.1	16429312	.	G	T	.	.	MAF_USDA=1.639
NC_035083.1	16429325	.	T	G	.	.	MAF_INRAE=41.772;MAF_USDA=46.471
NC_035083.1	16429358	.	CAAAAAAAC	CAAAAAAAA	.	.	MAF_USDA=22.727
NC_035083.1	16429366	.	C	A	.	.	MAF_INRAE=5.833
NC_035083.1	16429368	.	G	A	.	.	MAF_USDA=7.647
NC_035083.1	16429409	.	C	A	.	.	MAF_INRAE=6.667;MAF_USDA=10.588
NC_035083.1	16429424	.	C	A	.	.	MAF_INRAE=14.557;MAF_USDA=4.167
NC_035083.1	16429556	.	G	A	.	.	MAF_USDA=22.917
NC_035083.1	16429603	.	C	T	.	.	MAF_INRAE=30.0;MAF_USDA=37.5
NC_035083.1	16429806	.	C	A	.	.	MAF_INRAE=10.759;MAF_USDA=28.235
NC_035083.1	16429811	.	T	A	.	.	MAF_INRAE=5.063;MAF_USDA=5.294
NC_035083.1	16429857	.	T	G	.	.	MAF_INRAE=5.063;MAF_USDA=3.529
NC_035083.1	16429860	.	A	C	.	.	MAF_USDA=2.459
NC_035083.1	16429885	.	A	T	.	.	MAF_INRAE=50.0
NC_035083.1	16430097	.	T	A	.	.	MAF_USDA=2.459
NC_035083.1	16430098	.	T	A	.	.	MAF_INRAE=13.291;MAF_USDA=5.882
NC_035083.1	16430173	.	C	A	.	.	MAF_INRAE=13.291;MAF_USDA=5.882
NC_035083.1	16430201	.	G	T	.	.	MAF_INRAE=5.0;MAF_USDA=10.656
NC_035083.1	16430259	.	G	T	.	.	MAF_INRAE=6.962;MAF_USDA=1.639
NC_035083.1	16430336	.	C	T	.	.	MAF_INRAE=17.722;MAF_USDA=9.016
NC_035083.1	16430349	.	T	G	.	.	MAF_INRAE=5.063;MAF_USDA=3.529
NC_035083.1	16430369	.	C	A	.	.	MAF_INRAE=5.0;MAF_USDA=9.016
NC_035083.1	16430374	.	G	A	.	.	MAF_INRAE=10.526;MAF_USDA=12.353
NC_035083.1	16430415	.	G	T	.	.	MAF_INRAE=17.722;MAF_USDA=4.918
NC_035083.1	16430503	.	C	A	.	.	MAF_INRAE=5.0;MAF_USDA=11.475
NC_035083.1	16430516	.	C	T	.	.	MAF_USDA=4.918
NC_035083.1	16430517	.	G	A	.	.	MAF_INRAE=5.0;MAF_USDA=10.656
NC_035083.1	16430613	.	T	A	.	.	MAF_USDA=7.377
NC_035083.1	16430625	.	T	A	.	.	MAF_INRAE=16.667;MAF_USDA=2.083
NC_035083.1	16430658	.	T	A	.	.	MAF_USDA=2.459
NC_035083.1	16430707	.	G	A	.	.	MAF_INRAE=10.759;MAF_USDA=27.059
NC_035083.1	16430749	.	T	G	.	.	MAF_INRAE=6.667;MAF_USDA=10.588
NC_035083.1	16430772	.	G	A	.	.	MAF_INRAE=5.0;MAF_USDA=10.656
NC_035083.1	16430787	.	C	A	.	.	MAF_USDA=4.918
NC_035083.1	16430806	.	G	T	.	.	MAF_INRAE=3.165
NC_035083.1	16430849	.	A	T	.	.	MAF_USDA=15.574
NC_035083.1	16430862	.	A	C	.	.	MAF_INRAE=13.291;MAF_USDA=5.882
NC_035083.1	16431046	.	G	A	.	.	MAF_INRAE=13.291;MAF_USDA=6.25
NC_035083.1	16431080	.	T	A	.	.	MAF_INRAE=6.667
NC_035083.1	16431100	.	C	T	.	.	MAF_INRAE=37.975;MAF_USDA=41.765
NC_035083.1	16431101	.	G	A	.	.	MAF_USDA=4.098
NC_035083.1	16431185	.	A	T	.	.	MAF_INRAE=5.0;MAF_USDA=10.656
NC_035083.1	16431223	.	A	G	.	.	MAF_USDA=4.098
NC_035083.1	16431259	.	A	G	.	.	MAF_INRAE=13.291;MAF_USDA=4.918
NC_035083.1	16431279	.	G	A	.	.	MAF_USDA=4.098
NC_035083.1	16431349	.	G	T	.	.	MAF_INRAE=3.333;MAF_USDA=8.929
NC_035083.1	16431359	.	G	A	.	.	MAF_USDA=22.917
NC_035083.1	16431643	.	G	T	.	.	MAF_INRAE=17.089;MAF_USDA=15.574
NC_035083.1	16431644	.	T	C	.	.	MAF_INRAE=13.291;MAF_USDA=6.471
NC_035083.1	16431685	.	T	G	.	.	MAF_USDA=2.353
NC_035083.1	16431710	.	A	C	.	.	MAF_USDA=2.459
NC_035083.1	16431713	.	G	A	.	.	MAF_USDA=3.279
NC_035083.1	16431755	.	G	A	.	.	MAF_INRAE=16.456;MAF_USDA=13.115
NC_035083.1	16431760	.	G	T	.	.	MAF_INRAE=4.43;MAF_USDA=8.235
NC_035083.1	16431815	.	T	C	.	.	MAF_INRAE=10.759;MAF_USDA=30.0
NC_035083.1	16431826	.	T	G	.	.	MAF_INRAE=43.671;MAF_USDA=32.941
NC_035083.1	16431912	.	A	G	.	.	MAF_INRAE=8.861;MAF_USDA=20.0
NC_035083.1	16431968	.	C	A	.	.	MAF_INRAE=6.667;MAF_USDA=10.0
NC_035083.1	16431997	.	T	C	.	.	MAF_INRAE=5.833
NC_035083.1	16432016	.	C	T	.	.	MAF_INRAE=13.291;MAF_USDA=2.353
NC_035083.1	16432023	.	C	T	.	.	MAF_INRAE=10.526;MAF_USDA=2.353
NC_035083.1	16432160	.	T	A	.	.	MAF_USDA=6.557
NC_035083.1	16432163	.	T	A	.	.	MAF_USDA=6.557
NC_035083.1	16432250	.	A	T	.	.	MAF_INRAE=5.063;MAF_USDA=3.529
NC_035083.1	16432256	.	G	A	.	.	MAF_INRAE=12.658;MAF_USDA=6.25
NC_035083.1	16432360	.	C	T	.	.	MAF_USDA=1.765
NC_035083.1	16432371	.	G	T	.	.	MAF_USDA=7.647
NC_035083.1	16432430	.	A	G	.	.	MAF_INRAE=5.063;MAF_USDA=3.529
NC_035083.1	16432473	.	G	A	.	.	MAF_USDA=3.279
NC_035083.1	16432510	.	T	C	.	.	MAF_USDA=10.417
NC_035083.1	16432601	.	C	A	.	.	MAF_INRAE=5.063;MAF_USDA=5.294
NC_035083.1	16432611	.	A	T	.	.	MAF_INRAE=5.063;MAF_USDA=5.294
NC_035083.1	16432715	.	C	T	.	.	MAF_USDA=3.279
NC_035083.1	16432732	.	A	G	.	.	MAF_INRAE=5.063;MAF_USDA=4.706
NC_035083.1	16432777	.	C	A	.	.	MAF_USDA=2.083
NC_035083.1	16432966	.	A	T	.	.	MAF_INRAE=5.063;MAF_USDA=3.529
NC_035083.1	16433025	.	G	T	.	.	MAF_USDA=1.639
NC_035083.1	16433026	.	G	A	.	.	MAF_INRAE=8.228;MAF_USDA=18.235
NC_035083.1	16433050	.	T	C	.	.	MAF_INRAE=13.291;MAF_USDA=18.824
NC_035083.1	16433062	.	C	G	.	.	MAF_USDA=2.459
NC_035083.1	16433063	.	C	T	.	.	MAF_INRAE=8.228;MAF_USDA=18.824
NC_035083.1	16433148	.	T	C	.	.	MAF_INRAE=8.228;MAF_USDA=18.824
NC_035083.1	16433211	.	A	C	.	.	MAF_USDA=1.639
NC_035083.1	16433299	.	G	T	.	.	MAF_INRAE=24.167;MAF_USDA=7.647
NC_035083.1	16433326	.	C	T	.	.	MAF_INRAE=7.595;MAF_USDA=18.235
NC_035083.1	16433340	.	C	T	.	.	MAF_INRAE=12.658;MAF_USDA=26.471
NC_035083.1	16433349	.	A	G	.	.	MAF_INRAE=8.228;MAF_USDA=22.941
NC_035083.1	16433350	.	C	A	.	.	MAF_USDA=2.459
NC_035083.1	16433416	.	C	T	.	.	MAF_INRAE=27.848;MAF_USDA=38.235
NC_035083.1	16433432	.	T	G	.	.	MAF_USDA=6.557
NC_035083.1	16433548	.	G	T	.	.	MAF_INRAE=8.228;MAF_USDA=20.588
NC_035083.1	16433553	.	A	G	.	.	MAF_INRAE=5.0;MAF_USDA=4.918
NC_035083.1	16433616	.	G	A	.	.	MAF_INRAE=6.667
NC_035083.1	16433674	.	G	T	.	.	MAF_INRAE=6.667;MAF_USDA=6.25
NC_035083.1	16433776	.	G	A	.	.	MAF_INRAE=30.38;MAF_USDA=10.0
NC_035083.1	16433851	.	G	A	.	.	MAF_USDA=4.167
NC_035083.1	16433905	.	A	T	.	.	MAF_USDA=1.639
NC_035083.1	16433979	.	A	C	.	.	MAF_INRAE=12.658
NC_035083.1	16433993	.	G	A	.	.	MAF_USDA=3.279
NC_035083.1	16433994	.	G	T	.	.	MAF_INRAE=8.228;MAF_USDA=18.235
NC_035083.1	16434021	.	T	A	.	.	MAF_USDA=1.639
NC_035083.1	16434058	.	G	T	.	.	MAF_INRAE=10.526;MAF_USDA=8.824
NC_035083.1	16434069	.	G	A	.	.	MAF_USDA=2.459
NC_035083.1	16434076	.	G	A	.	.	MAF_USDA=1.639
NC_035083.1	16434171	.	G	A	.	.	MAF_USDA=6.25
NC_035083.1	16434228	.	T	A	.	.	MAF_USDA=12.5
NC_035083.1	16434229	.	T	A	.	.	MAF_INRAE=19.62;MAF_USDA=12.5
NC_035083.1	16434230	.	T	A	.	.	MAF_USDA=18.75
NC_035083.1	16434231	.	T	A	.	.	MAF_USDA=18.75
NC_035083.1	16434416	.	T	A	.	.	MAF_INRAE=7.5;MAF_USDA=6.25
NC_035083.1	16434446	.	G	T	.	.	MAF_INRAE=16.667;MAF_USDA=2.353
NC_035083.1	16434459	.	A	G	.	.	MAF_INRAE=8.228;MAF_USDA=20.0
NC_035083.1	16434522	.	T	A	.	.	MAF_INRAE=6.329;MAF_USDA=13.529
NC_035083.1	16434594	.	G	A	.	.	MAF_USDA=1.639
NC_035083.1	16434603	.	G	A	.	.	MAF_INRAE=31.013;MAF_USDA=8.824
NC_035083.1	16434728	.	T	C	.	.	MAF_INRAE=10.526
NC_035083.1	16434768	.	T	C	.	.	MAF_USDA=3.279
NC_035083.1	16434837	.	C	G	.	.	MAF_INRAE=5.063;MAF_USDA=3.529
NC_035083.1	16434849	.	A	C	.	.	MAF_INRAE=32.911;MAF_USDA=45.294
NC_035083.1	16434875	.	G	A	.	.	MAF_INRAE=8.228;MAF_USDA=21.951
NC_035083.1	16435042	.	A	C	.	.	MAF_INRAE=27.215;MAF_USDA=20.588
NC_035083.1	16435111	.	A	G	.	.	MAF_USDA=3.279
NC_035083.1	16435198	.	G	A	.	.	MAF_USDA=4.098
NC_035083.1	16435239	.	T	C	.	.	MAF_INRAE=8.228;MAF_USDA=18.235
NC_035083.1	16435300	.	C	T	.	.	MAF_USDA=1.639
NC_035083.1	16435556	.	G	A	.	.	MAF_USDA=1.639
NC_035083.1	16435576	.	A	G	.	.	MAF_USDA=2.459
NC_035083.1	16435602	.	T	A	.	.	MAF_INRAE=10.526;MAF_USDA=8.824
NC_035083.1	16435637	.	C	T	.	.	MAF_INRAE=37.342;MAF_USDA=45.882
NC_035083.1	16435642	.	G	A	.	.	MAF_USDA=1.639
NC_035083.1	16435707	.	G	A	.	.	MAF_USDA=6.557
NC_035083.1	16435724	.	A	G	.	.	MAF_INRAE=32.278;MAF_USDA=42.353
NC_035083.1	16435726	.	A	G	.	.	MAF_USDA=2.459
NC_035083.1	16435738	.	G	A	.	.	MAF_INRAE=17.722;MAF_USDA=5.738
NC_035083.1	16435784	.	C	A	.	.	MAF_USDA=1.639
NC_035083.1	16435827	.	C	T	.	.	MAF_INRAE=10.759;MAF_USDA=10.0
NC_035083.1	16435848	.	C	T	.	.	MAF_USDA=1.639
NC_035083.1	16435872	.	G	A	.	.	MAF_USDA=3.279
NC_035083.1	16435884	.	C	T	.	.	MAF_USDA=1.639
NC_035083.1	16435920	.	C	G	.	.	MAF_INRAE=2.5;MAF_USDA=9.412
NC_035083.1	16435928	.	T	A	.	.	MAF_USDA=4.098
NC_035083.1	16435929	.	T	G	.	.	MAF_USDA=4.098
NC_035083.1	16435930	.	G	T	.	.	MAF_USDA=4.098
NC_035083.1	16435935	.	G	T	.	.	MAF_USDA=4.098
NC_035083.1	16435938	.	T	G	.	.	MAF_INRAE=8.228;MAF_USDA=17.059
NC_035083.1	16435946	.	C	G	.	.	MAF_USDA=4.098
NC_035083.1	16435968	.	C	T	.	.	MAF_INRAE=6.667;MAF_USDA=8.333
NC_035083.1	16436037	.	A	G	.	.	MAF_INRAE=8.228;MAF_USDA=22.619
NC_035083.1	16436042	.	G	A	.	.	MAF_INRAE=10.526;MAF_USDA=13.095
NC_035083.1	16436069	.	G	A	.	.	MAF_USDA=37.5
NC_035083.1	16436070	.	T	C	.	.	MAF_INRAE=9.167;MAF_USDA=32.609
NC_035083.1	16436071	.	G	T	.	.	MAF_USDA=6.25
NC_035083.1	16436072	.	T	A	.	.	MAF_USDA=6.25
NC_035083.1	16436115	.	C	T	.	.	MAF_USDA=4.918
NC_035083.1	16436116	.	G	A	.	.	MAF_INRAE=6.667
NC_035083.1	16436191	.	G	A	.	.	MAF_INRAE=31.013;MAF_USDA=8.235
NC_035083.1	16436384	.	T	C	.	.	MAF_INRAE=8.228;MAF_USDA=22.941
NC_035083.1	16436409	.	A	T	.	.	MAF_USDA=2.459
NC_035083.1	16436545	.	A	T	.	.	MAF_INRAE=30.38;MAF_USDA=9.756
NC_035083.1	16436553	.	G	T	.	.	MAF_USDA=6.667
NC_035083.1	16436622	.	A	T	.	.	MAF_INRAE=5.833;MAF_USDA=25.0
NC_035083.1	16436629	.	A	T	.	.	MAF_INRAE=5.063;MAF_USDA=3.614
NC_035083.1	16436922	.	A	T	.	.	MAF_USDA=3.279
NC_035083.1	16436957	.	A	G	.	.	MAF_USDA=17.47
NC_035083.1	16437016	.	C	A	.	.	MAF_USDA=27.083
NC_035083.1	16437017	.	A	T	.	.	MAF_INRAE=5.063;MAF_USDA=4.762
NC_035083.1	16437018	.	A	C	.	.	MAF_USDA=1.639
NC_035083.1	16437127	.	G	A	.	.	MAF_USDA=4.098
NC_035083.1	16437129	.	G	T	.	.	MAF_USDA=1.639
NC_035083.1	16437188	.	T	G	.	.	MAF_USDA=2.459
NC_035083.1	16437213	.	C	T	.	.	MAF_USDA=7.377
NC_035083.1	16437268	.	A	G	.	.	MAF_USDA=2.459
NC_035083.1	16437281	.	C	A	.	.	MAF_USDA=2.459
NC_035083.1	16437328	.	A	T	.	.	MAF_INRAE=8.228;MAF_USDA=18.235
NC_035083.1	16437329	.	C	A	.	.	MAF_INRAE=33.333;MAF_USDA=42.353
NC_035083.1	16437344	.	C	T	.	.	MAF_USDA=3.279
NC_035083.1	16437440	.	A	G	.	.	MAF_INRAE=14.557;MAF_USDA=4.167
NC_035083.1	16437570	.	C	T	.	.	MAF_USDA=4.098
NC_035083.1	16437642	.	C	T	.	.	MAF_USDA=1.639
NC_035083.1	16437657	.	T	G	.	.	MAF_INRAE=29.114;MAF_USDA=10.588
NC_035083.1	16437832	.	C	G	.	.	MAF_USDA=2.459
NC_035083.1	16437833	.	C	A	.	.	MAF_USDA=2.459
NC_035083.1	16437881	.	G	T	.	.	MAF_INRAE=7.595;MAF_USDA=17.059
NC_035083.1	16437916	.	A	T	.	.	MAF_INRAE=31.646;MAF_USDA=42.353
NC_035083.1	16437978	.	C	T	.	.	MAF_USDA=3.279
NC_035083.1	16437979	.	G	A	.	.	MAF_USDA=4.918
NC_035083.1	16438070	.	A	C	.	.	MAF_USDA=7.377
NC_035083.1	16438087	.	G	T	.	.	MAF_INRAE=16.667;MAF_USDA=2.353
NC_035083.1	16438102	.	A	C	.	.	MAF_INRAE=8.228;MAF_USDA=16.471
NC_035083.1	16438107	.	A	C	.	.	MAF_INRAE=23.418;MAF_USDA=24.118
NC_035083.1	16438151	.	G	A	.	.	MAF_INRAE=31.646;MAF_USDA=34.118
NC_035083.1	16438157	.	G	T	.	.	MAF_INRAE=6.329;MAF_USDA=14.118
NC_035083.1	16438170	.	A	C	.	.	MAF_INRAE=10.526;MAF_USDA=7.143
NC_035083.1	16438216	.	A	C	.	.	MAF_INRAE=5.0;MAF_USDA=2.459
NC_035083.1	16438251	.	C	T	.	.	MAF_INRAE=30.38;MAF_USDA=10.0
NC_035083.1	16438331	.	C	A	.	.	MAF_INRAE=31.013;MAF_USDA=10.0
NC_035083.1	16438341	.	G	A	.	.	MAF_INRAE=47.368;MAF_USDA=45.294
NC_035083.1	16438365	.	T	C	.	.	MAF_INRAE=30.38;MAF_USDA=8.824
NC_035083.1	16438418	.	G	A	.	.	MAF_INRAE=8.228;MAF_USDA=17.647
NC_035083.1	16438437	.	T	G	.	.	MAF_USDA=4.098
NC_035083.1	16438439	.	C	G	.	.	MAF_USDA=3.279
NC_035083.1	16438532	.	C	T	.	.	MAF_USDA=1.639
NC_035083.1	16438542	.	A	G	.	.	MAF_INRAE=8.228
NC_035083.1	16438559	.	C	T	.	.	MAF_INRAE=37.342;MAF_USDA=43.75
NC_035083.1	16438566	.	C	T	.	.	MAF_USDA=4.706
NC_035083.1	16438569	.	T	C	.	.	MAF_INRAE=23.418;MAF_USDA=20.588
NC_035083.1	16438598	.	G	A	.	.	MAF_INRAE=3.333;MAF_USDA=1.639
NC_035083.1	16438694	.	G	T	.	.	MAF_INRAE=18.354;MAF_USDA=10.588
NC_035083.1	16438699	.	T	G	.	.	MAF_INRAE=39.873;MAF_USDA=35.882
NC_035083.1	16438717	.	T	G	.	.	MAF_USDA=2.459
NC_035083.1	16438718	.	G	C	.	.	MAF_USDA=2.459
NC_035083.1	16438757	.	A	C	.	.	MAF_INRAE=2.5;MAF_USDA=4.918
NC_035083.1	16438776	.	G	A	.	.	MAF_INRAE=35.0;MAF_USDA=7.647
NC_035083.1	16438790	.	G	A	.	.	MAF_USDA=7.647
NC_035083.1	16438860	.	G	C	.	.	MAF_USDA=6.034
NC_035083.1	16438862	.	A	T	.	.	MAF_USDA=6.034
NC_035083.1	16438924	.	G	A	.	.	MAF_USDA=35.542
NC_035083.1	16438930	.	G	A	.	.	MAF_USDA=4.098
NC_035083.1	16438944	.	T	C	.	.	MAF_USDA=15.882
NC_035083.1	16438946	.	A	T	.	.	MAF_USDA=20.238
NC_035083.1	16438970	.	T	A	.	.	MAF_INRAE=10.526;MAF_USDA=16.667
NC_035083.1	16438981	.	T	C	.	.	MAF_USDA=2.459
NC_035083.1	16439017	.	G	A	.	.	MAF_USDA=2.459
NC_035083.1	16439088	.	C	T	.	.	MAF_INRAE=35.443;MAF_USDA=46.471
NC_035083.1	16439107	.	C	T	.	.	MAF_INRAE=33.544;MAF_USDA=38.824
NC_035083.1	16439137	.	A	C	.	.	MAF_INRAE=22.785;MAF_USDA=20.588
NC_035083.1	16439178	.	A	G	.	.	MAF_INRAE=22.785;MAF_USDA=21.765
NC_035083.1	16439187	.	G	A	.	.	MAF_INRAE=6.667;MAF_USDA=8.824
NC_035083.1	16439188	.	T	G	.	.	MAF_INRAE=22.785;MAF_USDA=21.765
NC_035083.1	16439296	.	C	T	.	.	MAF_USDA=2.459
NC_035083.1	16439314	.	A	C	.	.	MAF_INRAE=20.253;MAF_USDA=23.529
NC_035083.1	16439384	.	G	T	.	.	MAF_INRAE=10.526;MAF_USDA=21.176
NC_035083.1	16439445	.	T	C	.	.	MAF_INRAE=8.228;MAF_USDA=16.667
NC_035083.1	16439516	.	G	A	.	.	MAF_INRAE=27.5;MAF_USDA=20.492
NC_035083.1	16439520	.	C	A	.	.	MAF_INRAE=27.5;MAF_USDA=18.824
NC_035083.1	16439551	.	A	C	.	.	MAF_INRAE=7.5;MAF_USDA=6.25
NC_035083.1	16439554	.	G	T	.	.	MAF_INRAE=25.0;MAF_USDA=12.941
NC_035083.1	16439615	.	T	A	.	.	MAF_INRAE=21.053;MAF_USDA=7.059
NC_035083.1	16439740	.	C	T	.	.	MAF_USDA=5.932
NC_035083.1	16439769	.	A	T	.	.	MAF_USDA=3.333
NC_035083.1	16439789	.	G	A	.	.	MAF_USDA=9.412
NC_035083.1	16439794	.	G	A	.	.	MAF_USDA=14.118
NC_035083.1	16439879	.	G	A	.	.	MAF_USDA=4.706
NC_035083.1	16439888	.	A	C	.	.	MAF_USDA=36.471
NC_035083.1	16439927	.	A	C	.	.	MAF_USDA=29.167
NC_035083.1	16439934	.	T	G	.	.	MAF_USDA=45.833
NC_035083.1	16439937	.	A	C	.	.	MAF_INRAE=23.333;MAF_USDA=18.452
NC_035083.1	16439942	.	G	T	.	.	MAF_USDA=16.667
NC_035083.1	16439946	.	ACAAGAAT	ACAAGAAC	.	.	MAF_USDA=12.5
NC_035083.1	16440035	.	A	C	.	.	MAF_INRAE=21.053;MAF_USDA=12.353
NC_035083.1	16440061	.	C	T	.	.	MAF_INRAE=2.5
NC_035083.1	16440068	.	G	T	.	.	MAF_INRAE=14.557;MAF_USDA=10.588
NC_035083.1	16440076	.	C	T	.	.	MAF_USDA=3.279
NC_035083.1	16440107	.	G	A	.	.	MAF_INRAE=6.667;MAF_USDA=10.0
NC_035083.1	16440159	.	T	C	.	.	MAF_INRAE=10.526
NC_035083.1	16440186	.	A	T	.	.	MAF_USDA=3.279
NC_035083.1	16440264	.	C	T	.	.	MAF_USDA=4.706
NC_035083.1	16440269	.	A	T	.	.	MAF_INRAE=35.443;MAF_USDA=44.706
NC_035083.1	16440279	.	A	C	.	.	MAF_INRAE=22.152;MAF_USDA=21.765
NC_035083.1	16440281	.	A	C	.	.	MAF_USDA=4.918
NC_035083.1	16440318	.	T	G	.	.	MAF_USDA=8.197
NC_035083.1	16440319	.	T	A	.	.	MAF_USDA=1.639
NC_035083.1	16440329	.	G	A	.	.	MAF_USDA=7.377
NC_035083.1	16440344	.	T	A	.	.	MAF_USDA=3.279
NC_035083.1	16440387	.	T	A	.	.	MAF_INRAE=10.526;MAF_USDA=20.238
NC_035083.1	16440403	.	G	T	.	.	MAF_INRAE=8.228;MAF_USDA=19.643
NC_035083.1	16440411	.	C	T	.	.	MAF_USDA=4.762
NC_035083.1	16440414	.	C	T	.	.	MAF_INRAE=5.0;MAF_USDA=2.5
NC_035083.1	16440421	.	G	T	.	.	MAF_INRAE=23.418;MAF_USDA=20.833
NC_035083.1	16440426	.	T	A	.	.	MAF_INRAE=23.418;MAF_USDA=20.833
NC_035083.1	16440428	.	A	C	.	.	MAF_USDA=2.083
NC_035083.1	16440438	.	A	C	.	.	MAF_INRAE=47.368;MAF_USDA=36.905
NC_035083.1	16440587	.	A	T	.	.	MAF_USDA=12.5
NC_035083.1	16440589	.	A	T	.	.	MAF_USDA=12.5
NC_035083.1	16440592	.	A	C	.	.	MAF_USDA=12.5
NC_035083.1	16440593	.	A	C	.	.	MAF_USDA=12.5
NC_035083.1	16440594	.	A	C	.	.	MAF_USDA=12.5
NC_035083.1	16440595	.	T	C	.	.	MAF_USDA=12.5
NC_035083.1	16440608	.	G	A	.	.	MAF_USDA=2.5
NC_035083.1	16440655	.	C	A	.	.	MAF_USDA=1.667
NC_035083.1	16440664	.	A	G	.	.	MAF_INRAE=8.861;MAF_USDA=19.643
NC_035083.1	16440670	.	A	T	.	.	MAF_INRAE=8.861;MAF_USDA=19.643
NC_035083.1	16440727	.	G	T	.	.	MAF_INRAE=3.165
NC_035083.1	16440739	.	A	T	.	.	MAF_INRAE=30.38;MAF_USDA=7.738
NC_035083.1	16440746	.	T	C	.	.	MAF_INRAE=30.38;MAF_USDA=7.738
NC_035083.1	16440797	.	G	T	.	.	MAF_USDA=2.5
NC_035083.1	16440892	.	C	A	.	.	MAF_USDA=3.614
NC_035083.1	16440909	.	T	C	.	.	MAF_USDA=1.667
NC_035083.1	16440968	.	G	A	.	.	MAF_USDA=4.237
NC_035083.1	16440973	.	G	T	.	.	MAF_INRAE=7.5;MAF_USDA=9.639
NC_035083.1	16440989	.	C	G	.	.	MAF_INRAE=5.0;MAF_USDA=3.39
NC_035083.1	16440998	.	G	C	.	.	MAF_USDA=4.819
NC_035083.1	16441000	.	A	T	.	.	MAF_USDA=4.762
NC_035083.1	16441009	.	G	A	.	.	MAF_INRAE=23.418;MAF_USDA=22.024
NC_035083.1	16441018	.	T	G	.	.	MAF_INRAE=37.342;MAF_USDA=47.619
NC_035083.1	16441022	.	C	T	.	.	MAF_INRAE=23.418;MAF_USDA=21.429
NC_035083.1	16441120	.	T	C	.	.	MAF_INRAE=17.722;MAF_USDA=11.905
NC_035083.1	16441129	.	C	T	.	.	MAF_INRAE=31.646;MAF_USDA=40.476
NC_035083.1	16441152	.	G	A	.	.	MAF_USDA=2.5
NC_035083.1	16441287	.	A	C	.	.	MAF_INRAE=5.063;MAF_USDA=3.571
NC_035083.1	16441288	.	G	A	.	.	MAF_INRAE=32.278;MAF_USDA=42.857
NC_035083.1	16441291	.	A	T	.	.	MAF_USDA=2.5
NC_035083.1	16441303	.	C	A	.	.	MAF_INRAE=30.38;MAF_USDA=8.333
NC_035083.1	16441362	.	A	T	.	.	MAF_INRAE=16.667;MAF_USDA=2.083
NC_035083.1	16441481	.	G	A	.	.	MAF_USDA=2.5
NC_035083.1	16441491	.	T	C	.	.	MAF_INRAE=37.342;MAF_USDA=47.024
NC_035083.1	16441506	.	C	T	.	.	MAF_INRAE=26.316;MAF_USDA=43.452
NC_035083.1	16441542	.	T	C	.	.	MAF_INRAE=3.165
NC_035083.1	16441914	.	G	A	.	.	MAF_INRAE=32.278;MAF_USDA=41.667
NC_035083.1	16442156	.	G	A	.	.	MAF_USDA=4.167
NC_035083.1	16442229	.	A	C	.	.	MAF_USDA=4.167
NC_035083.1	16442398	.	G	T	.	.	MAF_USDA=4.762
NC_035083.1	16442418	.	A	C	.	.	MAF_INRAE=8.228;MAF_USDA=19.277
NC_035083.1	16442476	.	A	T	.	.	MAF_USDA=1.667
NC_035083.1	16442577	.	T	C	.	.	MAF_INRAE=10.526;MAF_USDA=2.381
NC_035083.1	16442592	.	A	G	.	.	MAF_INRAE=39.241;MAF_USDA=27.711
NC_035083.1	16442608	.	C	T	.	.	MAF_USDA=3.333
NC_035083.1	16442672	.	C	T	.	.	MAF_INRAE=31.013;MAF_USDA=8.929
NC_035083.1	16442679	.	C	T	.	.	MAF_INRAE=31.013
NC_035083.1	16442724	.	G	C	.	.	MAF_INRAE=8.228;MAF_USDA=17.857
NC_035083.1	16442727	.	C	T	.	.	MAF_USDA=2.5
NC_035083.1	16442746	.	C	T	.	.	MAF_USDA=2.5
NC_035083.1	16442766	.	T	C	.	.	MAF_INRAE=39.241;MAF_USDA=27.083
NC_035083.1	16442813	.	C	G	.	.	MAF_INRAE=6.962;MAF_USDA=13.69
NC_035083.1	16442838	.	T	C	.	.	MAF_INRAE=37.975;MAF_USDA=28.313
NC_035083.1	16442884	.	A	G	.	.	MAF_USDA=1.667
NC_035083.1	16442907	.	T	C	.	.	MAF_USDA=7.143
NC_035083.1	16442986	.	A	T	.	.	MAF_USDA=7.143
NC_035083.1	16442996	.	T	G	.	.	MAF_USDA=11.905
NC_035083.1	16443013	.	A	G	.	.	MAF_USDA=26.506
NC_035083.1	16443045	.	A	C	.	.	MAF_USDA=6.25
NC_035083.1	16443048	.	A	G	.	.	MAF_USDA=6.25
NC_035083.1	16443058	.	T	G	.	.	MAF_USDA=22.619
NC_035083.1	16443100	.	A	C	.	.	MAF_USDA=7.5
NC_035083.1	16443110	.	A	T	.	.	MAF_USDA=2.976
NC_035083.1	16443154	.	A	C	.	.	MAF_USDA=12.5
NC_035083.1	16443163	.	G	A	.	.	MAF_USDA=41.667
NC_035083.1	16443209	.	TTTTG	TTTTT	.	.	MAF_USDA=10.417
NC_035083.1	16443403	.	G	A	.	.	MAF_USDA=4.167
NC_035083.1	16443424	.	G	T	.	.	MAF_INRAE=17.722;MAF_USDA=12.5
NC_035083.1	16443430	.	A	G	.	.	MAF_INRAE=5.0;MAF_USDA=7.5
NC_035083.1	16443461	.	A	G	.	.	MAF_INRAE=8.228;MAF_USDA=17.857
NC_035083.1	16443473	.	C	A	.	.	MAF_INRAE=16.667;MAF_USDA=5.357
NC_035083.1	16443483	.	C	A	.	.	MAF_INRAE=8.228;MAF_USDA=19.048
NC_035083.1	16443490	.	G	T	.	.	MAF_INRAE=8.228;MAF_USDA=18.452
NC_035083.1	16443567	.	C	T	.	.	MAF_USDA=4.167
NC_035083.1	16443574	.	T	C	.	.	MAF_INRAE=8.228;MAF_USDA=17.857
NC_035083.1	16443647	.	T	G	.	.	MAF_INRAE=7.5;MAF_USDA=12.5
NC_035083.1	16443694	.	G	T	.	.	MAF_INRAE=6.667
NC_035083.1	16443706	.	G	A	.	.	MAF_INRAE=32.278;MAF_USDA=41.667
NC_035083.1	16443707	.	C	T	.	.	MAF_INRAE=25.833;MAF_USDA=41.667
NC_035083.1	16443785	.	A	C	.	.	MAF_INRAE=48.734;MAF_USDA=22.619
NC_035083.1	16443794	.	T	A	.	.	MAF_INRAE=8.228;MAF_USDA=19.048
NC_035083.1	16443801	.	C	G	.	.	MAF_INRAE=39.241;MAF_USDA=31.548
NC_035083.1	16443855	.	A	G	.	.	MAF_INRAE=8.228;MAF_USDA=19.048
NC_035083.1	16443887	.	A	T	.	.	MAF_INRAE=36.709;MAF_USDA=23.214
NC_035083.1	16443916	.	A	C	.	.	MAF_USDA=3.571
NC_035083.1	16444011	.	T	G	.	.	MAF_INRAE=20.886;MAF_USDA=21.429
NC_035083.1	16444032	.	T	G	.	.	MAF_INRAE=8.228;MAF_USDA=10.714
NC_035083.1	16444089	.	C	T	.	.	MAF_INRAE=5.833;MAF_USDA=7.5
NC_035083.1	16444090	.	T	G	.	.	MAF_INRAE=37.342;MAF_USDA=49.405
NC_035083.1	16444091	.	T	C	.	.	MAF_INRAE=5.063;MAF_USDA=8.333
NC_035083.1	16444101	.	G	C	.	.	MAF_USDA=2.5
NC_035083.1	16444316	.	C	A	.	.	MAF_INRAE=4.43;MAF_USDA=8.929
NC_035083.1	16444318	.	C	A	.	.	MAF_INRAE=2.5;MAF_USDA=8.333
NC_035083.1	16444616	.	A	G	.	.	MAF_USDA=4.762
NC_035083.1	16444645	.	C	T	.	.	MAF_INRAE=32.278;MAF_USDA=44.643
NC_035083.1	16444653	.	A	G	.	.	MAF_INRAE=17.5
NC_035083.1	16444677	.	G	A	.	.	MAF_USDA=1.667
NC_035083.1	16444700	.	G	A	.	.	MAF_USDA=2.5
NC_035083.1	16444772	.	T	C	.	.	MAF_INRAE=4.43;MAF_USDA=8.333
NC_035083.1	16444791	.	C	T	.	.	MAF_USDA=1.667
NC_035083.1	16444792	.	T	C	.	.	MAF_USDA=4.237
NC_035083.1	16444815	.	C	T	.	.	MAF_INRAE=6.962;MAF_USDA=13.69
NC_035083.1	16444846	.	C	A	.	.	MAF_USDA=1.786
NC_035083.1	16444851	.	G	A	.	.	MAF_USDA=2.5
NC_035083.1	16444890	.	A	C	.	.	MAF_INRAE=32.278;MAF_USDA=45.783
NC_035083.1	16444902	.	G	C	.	.	MAF_USDA=2.542
NC_035083.1	16444933	.	G	A	.	.	MAF_INRAE=26.582;MAF_USDA=36.905
NC_035083.1	16444939	.	G	T	.	.	MAF_INRAE=5.833;MAF_USDA=5.833
NC_035083.1	16444954	.	C	T	.	.	MAF_INRAE=31.646;MAF_USDA=45.833
NC_035083.1	16444962	.	G	A	.	.	MAF_INRAE=5.063;MAF_USDA=7.738
NC_035083.1	16445047	.	T	C	.	.	MAF_USDA=10.976
NC_035083.1	16447373	.	A	T	.	.	MAF_USDA=8.333
NC_035083.1	16447431	.	C	T	.	.	MAF_INRAE=15.823;MAF_USDA=4.167
NC_035083.1	16447432	.	G	A	.	.	MAF_INRAE=4.43;MAF_USDA=14.583
NC_035083.1	16447441	.	G	A	.	.	MAF_USDA=4.167
NC_035083.1	16447520	.	G	T	.	.	MAF_INRAE=16.667;MAF_USDA=2.083
NC_035083.1	16447566	.	G	T	.	.	MAF_INRAE=5.063;MAF_USDA=8.537
NC_035083.1	16447582	.	G	A	.	.	MAF_INRAE=5.0
NC_035083.1	16447584	.	C	A	.	.	MAF_INRAE=16.667
NC_035083.1	16447611	.	T	C	.	.	MAF_INRAE=6.667
NC_035083.1	16447665	.	C	T	.	.	MAF_INRAE=21.519;MAF_USDA=20.833
NC_035083.1	16447678	.	G	T	.	.	MAF_INRAE=18.354;MAF_USDA=12.5
NC_035083.1	16447717	.	A	G	.	.	MAF_INRAE=26.582;MAF_USDA=31.25
NC_035083.1	16447722	.	A	G	.	.	MAF_INRAE=21.519;MAF_USDA=20.833
NC_035083.1	16447793	.	C	T	.	.	MAF_USDA=6.098
NC_035083.1	16447808	.	G	T	.	.	MAF_INRAE=5.063;MAF_USDA=9.146
NC_035083.1	16447843	.	G	A	.	.	MAF_USDA=2.586
NC_035083.1	16448168	.	G	T	.	.	MAF_INRAE=27.215;MAF_USDA=31.25
NC_035083.1	16448182	.	A	C	.	.	MAF_INRAE=22.152;MAF_USDA=23.78
NC_035083.1	16448216	.	T	A	.	.	MAF_INRAE=26.316;MAF_USDA=39.634
NC_035083.1	16448243	.	A	G	.	.	MAF_INRAE=15.789;MAF_USDA=20.833
NC_035083.1	16448391	.	C	A	.	.	MAF_INRAE=10.526;MAF_USDA=8.333
NC_035083.1	16448544	.	G	A	.	.	MAF_USDA=2.083
NC_035083.1	16448586	.	G	A	.	.	MAF_INRAE=5.063;MAF_USDA=9.146
NC_035083.1	16448587	.	A	C	.	.	MAF_INRAE=3.333;MAF_USDA=9.146
NC_035083.1	16448658	.	T	G	.	.	MAF_INRAE=21.519;MAF_USDA=29.878
NC_035083.1	16448817	.	C	T	.	.	MAF_USDA=12.5
NC_035083.1	16448873	.	C	A	.	.	MAF_INRAE=3.165
NC_035083.1	16448938	.	A	C	.	.	MAF_INRAE=31.646;MAF_USDA=41.463
NC_035083.1	16448961	.	A	G	.	.	MAF_USDA=3.448
NC_035083.1	16449010	.	A	C	.	.	MAF_INRAE=6.667;MAF_USDA=10.345
NC_035083.1	16449048	.	T	G	.	.	MAF_INRAE=5.063;MAF_USDA=8.929
NC_035083.1	16449100	.	T	G	.	.	MAF_INRAE=16.667;MAF_USDA=23.81
NC_035083.1	16449107	.	T	G	.	.	MAF_INRAE=16.667;MAF_USDA=20.238
NC_035083.1	16449108	.	A	T	.	.	MAF_USDA=4.167
NC_035083.1	16449115	.	C	A	.	.	MAF_INRAE=8.228;MAF_USDA=8.929
NC_035083.1	16449131	.	C	A	.	.	MAF_INRAE=7.5;MAF_USDA=6.25
NC_035083.1	16449137	.	A	T	.	.	MAF_INRAE=15.823;MAF_USDA=3.571
NC_035083.1	16449197	.	A	G	.	.	MAF_INRAE=17.722;MAF_USDA=13.095
NC_035083.1	16449219	.	A	T	.	.	MAF_INRAE=40.506;MAF_USDA=48.214
NC_035083.1	16449255	.	A	C	.	.	MAF_INRAE=3.165
NC_035083.1	16449276	.	G	A	.	.	MAF_USDA=4.167
NC_035083.1	16449342	.	T	A	.	.	MAF_INRAE=13.291;MAF_USDA=2.976
NC_035083.1	16449384	.	C	G	.	.	MAF_USDA=1.667
NC_035083.1	16449418	.	G	A	.	.	MAF_USDA=4.167
NC_035083.1	16449526	.	C	T	.	.	MAF_INRAE=2.5;MAF_USDA=6.548
NC_035083.1	16449563	.	A	G	.	.	MAF_INRAE=4.43;MAF_USDA=8.333
NC_035083.1	16449636	.	G	T	.	.	MAF_INRAE=5.063;MAF_USDA=8.929
NC_035083.1	16449681	.	A	G	.	.	MAF_USDA=10.833
NC_035083.1	16449734	.	C	A	.	.	MAF_INRAE=20.886;MAF_USDA=4.762
NC_035083.1	16449751	.	T	C	.	.	MAF_INRAE=5.063;MAF_USDA=9.524
NC_035083.1	16449795	.	C	G	.	.	MAF_USDA=3.333
NC_035083.1	16449835	.	A	T	.	.	MAF_INRAE=5.0
NC_035083.1	16449841	.	T	C	.	.	MAF_USDA=6.25
NC_035083.1	16449886	.	T	C	.	.	MAF_INRAE=10.526
NC_035083.1	16449893	.	G	A	.	.	MAF_INRAE=27.215;MAF_USDA=32.738
NC_035083.1	16449921	.	T	C	.	.	MAF_INRAE=6.667
NC_035083.1	16449945	.	G	T	.	.	MAF_USDA=2.5
NC_035083.1	16449959	.	A	G	.	.	MAF_USDA=14.881
NC_035083.1	16449979	.	T	A	.	.	MAF_USDA=8.333
NC_035083.1	16449984	.	A	T	.	.	MAF_INRAE=5.263
NC_035083.1	16450012	.	G	A	.	.	MAF_INRAE=15.833;MAF_USDA=6.25
NC_035083.1	16450068	.	C	G	.	.	MAF_USDA=8.333
NC_035083.1	16450080	.	G	T	.	.	MAF_USDA=8.333
NC_035083.1	16450122	.	T	C	.	.	MAF_USDA=11.905
NC_035083.1	16450949	.	T	C	.	.	MAF_INRAE=10.833;MAF_USDA=3.529
NC_035083.1	16450990	.	T	A	.	.	MAF_INRAE=36.076;MAF_USDA=19.412
NC_035083.1	16451006	.	G	T	.	.	MAF_INRAE=9.167;MAF_USDA=8.235
NC_035083.1	16451029	.	C	T	.	.	MAF_INRAE=5.0;MAF_USDA=1.639
NC_035083.1	16451108	.	G	T	.	.	MAF_INRAE=10.526;MAF_USDA=4.118
NC_035083.1	16451165	.	T	G	.	.	MAF_USDA=1.639
NC_035083.1	16451185	.	G	A	.	.	MAF_USDA=2.459
NC_035083.1	16451202	.	T	C	.	.	MAF_USDA=1.639
NC_035083.1	16451298	.	G	T	.	.	MAF_INRAE=38.608;MAF_USDA=41.071
NC_035083.1	16451353	.	C	T	.	.	MAF_INRAE=3.333;MAF_USDA=7.059
NC_035083.1	16451379	.	A	G	.	.	MAF_INRAE=10.833;MAF_USDA=6.25
NC_035083.1	16451546	.	G	T	.	.	MAF_USDA=3.279
NC_035083.1	16451641	.	A	G	.	.	MAF_INRAE=39.241;MAF_USDA=36.471
NC_035083.1	16451691	.	G	T	.	.	MAF_INRAE=3.333
NC_035083.1	16451759	.	A	G	.	.	MAF_INRAE=10.526;MAF_USDA=2.353
NC_035083.1	16451835	.	A	G	.	.	MAF_INRAE=2.5;MAF_USDA=4.918
NC_035083.1	16451845	.	T	G	.	.	MAF_INRAE=30.833;MAF_USDA=42.353
NC_035083.1	16451859	.	A	G	.	.	MAF_INRAE=3.797;MAF_USDA=4.918
NC_035083.1	16451869	.	A	G	.	.	MAF_INRAE=3.797
NC_035083.1	16451897	.	G	A	.	.	MAF_INRAE=2.5;MAF_USDA=9.412
NC_035083.1	16451983	.	T	G	.	.	MAF_INRAE=26.582;MAF_USDA=32.941
NC_035083.1	16452096	.	C	A	.	.	MAF_USDA=2.083
NC_035083.1	16452107	.	T	G	.	.	MAF_INRAE=36.076;MAF_USDA=21.176
NC_035083.1	16452170	.	T	A	.	.	MAF_INRAE=28.481;MAF_USDA=41.176
NC_035083.1	16452201	.	T	G	.	.	MAF_INRAE=8.333;MAF_USDA=14.706
NC_035083.1	16452258	.	C	A	.	.	MAF_INRAE=7.5;MAF_USDA=14.706
NC_035083.1	16452292	.	C	T	.	.	MAF_INRAE=5.063;MAF_USDA=3.529
NC_035083.1	16452331	.	T	G	.	.	MAF_INRAE=26.582;MAF_USDA=31.176
NC_035083.1	16452349	.	T	A	.	.	MAF_INRAE=3.165
NC_035083.1	16452420	.	A	T	.	.	MAF_USDA=3.279
NC_035083.1	16452427	.	T	C	.	.	MAF_INRAE=5.063;MAF_USDA=2.941
NC_035083.1	16452440	.	G	A	.	.	MAF_INRAE=5.063;MAF_USDA=8.235
NC_035083.1	16452469	.	A	G	.	.	MAF_INRAE=5.063;MAF_USDA=8.235
NC_035083.1	16452504	.	C	T	.	.	MAF_INRAE=2.5;MAF_USDA=10.588
NC_035083.1	16452519	.	C	T	.	.	MAF_INRAE=2.5;MAF_USDA=8.235
NC_035083.1	16452529	.	C	A	.	.	MAF_USDA=2.459
NC_035083.1	16452564	.	A	C	.	.	MAF_INRAE=5.063;MAF_USDA=3.529
NC_035083.1	16452573	.	T	C	.	.	MAF_INRAE=5.063;MAF_USDA=2.353
NC_035083.1	16452581	.	G	C	.	.	MAF_USDA=1.639
NC_035083.1	16452609	.	C	T	.	.	MAF_INRAE=3.333
NC_035083.1	16452638	.	T	C	.	.	MAF_INRAE=5.063;MAF_USDA=3.529
NC_035083.1	16452643	.	T	C	.	.	MAF_USDA=9.016
NC_035083.1	16452697	.	A	T	.	.	MAF_INRAE=38.608;MAF_USDA=35.294
NC_035083.1	16452704	.	A	G	.	.	MAF_USDA=1.639
NC_035083.1	16452719	.	C	T	.	.	MAF_INRAE=2.5;MAF_USDA=9.412
NC_035083.1	16452796	.	T	G	.	.	MAF_USDA=6.25
NC_035083.1	16452841	.	C	A	.	.	MAF_INRAE=7.5;MAF_USDA=2.353
NC_035083.1	16452923	.	G	T	.	.	MAF_INRAE=5.063;MAF_USDA=8.235
NC_035083.1	16452928	.	T	C	.	.	MAF_INRAE=5.063;MAF_USDA=8.235
NC_035083.1	16452960	.	A	T	.	.	MAF_INRAE=5.063;MAF_USDA=8.235
NC_035083.1	16452987	.	C	A	.	.	MAF_INRAE=5.063;MAF_USDA=8.235
NC_035083.1	16453057	.	T	C	.	.	MAF_USDA=4.098
NC_035083.1	16453073	.	T	G	.	.	MAF_INRAE=2.5;MAF_USDA=9.412
NC_035083.1	16453110	.	A	G	.	.	MAF_INRAE=5.063;MAF_USDA=7.647
NC_035083.1	16453130	.	A	C	.	.	MAF_INRAE=5.063;MAF_USDA=8.235
NC_035083.1	16453174	.	T	C	.	.	MAF_USDA=1.639
NC_035083.1	16453198	.	T	C	.	.	MAF_INRAE=2.5;MAF_USDA=7.647
NC_035083.1	16453253	.	T	C	.	.	MAF_INRAE=23.418;MAF_USDA=14.706
NC_035083.1	16453291	.	C	T	.	.	MAF_INRAE=14.557;MAF_USDA=5.294
NC_035083.1	16453337	.	T	A	.	.	MAF_INRAE=10.526;MAF_USDA=3.529
NC_035083.1	16453347	.	T	C	.	.	MAF_INRAE=39.241;MAF_USDA=34.706
NC_035083.1	16453435	.	T	A	.	.	MAF_INRAE=39.241;MAF_USDA=35.882
NC_035083.1	16453444	.	G	T	.	.	MAF_INRAE=8.333;MAF_USDA=6.25
NC_035083.1	16453473	.	G	T	.	.	MAF_INRAE=5.0;MAF_USDA=7.647
NC_035083.1	16453496	.	T	C	.	.	MAF_INRAE=28.481;MAF_USDA=40.588
NC_035083.1	16453524	.	G	A	.	.	MAF_INRAE=21.053;MAF_USDA=42.941
NC_035083.1	16453696	.	T	C	.	.	MAF_INRAE=6.667
NC_035083.1	16453769	.	G	A	.	.	MAF_INRAE=5.833;MAF_USDA=14.118
NC_035083.1	16453894	.	T	C	.	.	MAF_USDA=2.5
NC_035083.1	16453958	.	G	A	.	.	MAF_INRAE=5.063;MAF_USDA=5.294
NC_035083.1	16453972	.	C	A	.	.	MAF_USDA=2.459
NC_035083.1	16454095	.	A	T	.	.	MAF_INRAE=30.833;MAF_USDA=19.048
NC_035083.1	16454110	.	T	C	.	.	MAF_USDA=31.548
NC_035083.1	16454248	.	G	A	.	.	MAF_USDA=2.542
NC_035083.1	16454262	.	C	T	.	.	MAF_USDA=5.932
NC_035083.1	16454323	.	T	C	.	.	MAF_INRAE=7.5;MAF_USDA=15.476
NC_035083.1	16454345	.	T	A	.	.	MAF_INRAE=30.0;MAF_USDA=32.738
NC_035083.1	16454349	.	G	T	.	.	MAF_INRAE=30.0;MAF_USDA=32.738
NC_035083.1	16454372	.	C	T	.	.	MAF_USDA=1.667
NC_035083.1	16454394	.	T	G	.	.	MAF_INRAE=3.333;MAF_USDA=8.333
NC_035083.1	16454505	.	A	G	.	.	MAF_INRAE=6.667
NC_035083.1	16454506	.	A	C	.	.	MAF_USDA=1.667
NC_035083.1	16454534	.	G	A	.	.	MAF_USDA=1.695
NC_035083.1	16454567	.	C	T	.	.	MAF_USDA=2.5
NC_035083.1	16454590	.	A	T	.	.	MAF_INRAE=7.5;MAF_USDA=3.571
NC_035083.1	16454591	.	A	T	.	.	MAF_INRAE=7.5;MAF_USDA=8.333
NC_035083.1	16454637	.	A	T	.	.	MAF_INRAE=29.167;MAF_USDA=33.929
NC_035083.1	16454706	.	G	A	.	.	MAF_INRAE=2.5;MAF_USDA=9.524
NC_035083.1	16454746	.	T	G	.	.	MAF_USDA=5.0
NC_035083.1	16454752	.	C	A	.	.	MAF_USDA=1.667
NC_035083.1	16454886	.	C	T	.	.	MAF_INRAE=1.667;MAF_USDA=4.918
NC_035083.1	16454919	.	T	C	.	.	MAF_USDA=1.639
NC_035083.1	16454922	.	G	A	.	.	MAF_INRAE=3.165
NC_035083.1	16454967	.	A	T	.	.	MAF_INRAE=37.975;MAF_USDA=22.353
NC_035083.1	16455020	.	T	G	.	.	MAF_INRAE=10.0
NC_035083.1	16455024	.	A	G	.	.	MAF_USDA=14.583
NC_035083.1	16455026	.	G	C	.	.	MAF_USDA=14.583
NC_035083.1	16455027	.	G	A	.	.	MAF_USDA=14.583
NC_035083.1	16455111	.	T	A	.	.	MAF_USDA=4.918
NC_035083.1	16455115	.	A	G	.	.	MAF_USDA=8.824
NC_035083.1	16455167	.	A	G	.	.	MAF_USDA=1.695
NC_035083.1	16455169	.	C	G	.	.	MAF_INRAE=36.667;MAF_USDA=24.096
NC_035083.1	16455170	.	T	G	.	.	MAF_INRAE=36.667;MAF_USDA=24.096
NC_035083.1	16456844	.	A	C	.	.	MAF_USDA=18.182
NC_035083.1	16456875	.	T	C	.	.	MAF_USDA=50.0
NC_035083.1	16456899	.	T	C	.	.	MAF_USDA=45.652
NC_035083.1	16457052	.	C	T	.	.	MAF_INRAE=12.025;MAF_USDA=7.059
NC_035083.1	16457061	.	G	A	.	.	MAF_INRAE=42.105;MAF_USDA=17.47
NC_035083.1	16457079	.	G	A	.	.	MAF_USDA=1.639
NC_035083.1	16457102	.	T	C	.	.	MAF_INRAE=5.263;MAF_USDA=3.279
NC_035083.1	16457132	.	C	A	.	.	MAF_INRAE=10.526;MAF_USDA=2.353
NC_035083.1	16457134	.	A	C	.	.	MAF_USDA=2.459
NC_035083.1	16457210	.	T	G	.	.	MAF_INRAE=48.101
NC_035083.1	16457234	.	A	C	.	.	MAF_INRAE=25.316;MAF_USDA=28.235
NC_035083.1	16457407	.	C	T	.	.	MAF_INRAE=17.089;MAF_USDA=31.176
NC_035083.1	16457499	.	G	A	.	.	MAF_INRAE=6.667
NC_035083.1	16457756	.	C	T	.	.	MAF_INRAE=2.5
NC_035083.1	16457758	.	C	T	.	.	MAF_INRAE=1.667
NC_035083.1	16457767	.	G	T	.	.	MAF_INRAE=10.526
NC_035083.1	16457772	.	A	T	.	.	MAF_USDA=6.25
NC_035083.1	16457851	.	A	C	.	.	MAF_INRAE=50.0;MAF_USDA=36.905
NC_035083.1	16457932	.	G	A	.	.	MAF_INRAE=3.165
NC_035083.1	16458034	.	C	T	.	.	MAF_INRAE=16.456;MAF_USDA=22.941
NC_035083.1	16458193	.	G	A	.	.	MAF_USDA=6.25
NC_035083.1	16458273	.	C	A	.	.	MAF_INRAE=15.833;MAF_USDA=7.059
NC_035083.1	16458324	.	A	C	.	.	MAF_INRAE=3.165;MAF_USDA=2.459
NC_035083.1	16458355	.	G	A	.	.	MAF_INRAE=5.0;MAF_USDA=16.471
NC_035083.1	16458397	.	G	T	.	.	MAF_INRAE=5.063;MAF_USDA=3.529
NC_035083.1	16458494	.	G	A	.	.	MAF_USDA=1.765
NC_035083.1	16458521	.	G	A	.	.	MAF_USDA=37.195
NC_035083.1	16458544	.	A	T	.	.	MAF_INRAE=18.333;MAF_USDA=3.279
NC_035083.1	16458550	.	G	T	.	.	MAF_INRAE=17.5;MAF_USDA=8.235
NC_035083.1	16458706	.	T	C	.	.	MAF_INRAE=37.975;MAF_USDA=32.353
NC_035083.1	16458724	.	C	T	.	.	MAF_INRAE=9.494;MAF_USDA=13.529
NC_035083.1	16458743	.	G	A	.	.	MAF_INRAE=4.167;MAF_USDA=3.279
NC_035083.1	16458751	.	A	G	.	.	MAF_INRAE=16.456;MAF_USDA=21.176
NC_035083.1	16458767	.	G	C	.	.	MAF_INRAE=14.557;MAF_USDA=5.294
NC_035083.1	16458841	.	A	C	.	.	MAF_INRAE=16.667;MAF_USDA=8.197
NC_035083.1	16459027	.	T	A	.	.	MAF_INRAE=18.333
NC_035083.1	16459072	.	A	C	.	.	MAF_INRAE=2.5;MAF_USDA=5.882
NC_035083.1	16459214	.	G	T	.	.	MAF_INRAE=9.494;MAF_USDA=13.529
NC_035083.1	16459226	.	A	T	.	.	MAF_INRAE=4.167;MAF_USDA=15.882
NC_035083.1	16459232	.	T	A	.	.	MAF_INRAE=5.0;MAF_USDA=8.235
NC_035083.1	16459350	.	C	T	.	.	MAF_USDA=1.639
NC_035083.1	16459406	.	C	T	.	.	MAF_USDA=2.459
NC_035083.1	16459407	.	C	T	.	.	MAF_INRAE=16.456;MAF_USDA=22.941
NC_035083.1	16459454	.	T	G	.	.	MAF_INRAE=5.0;MAF_USDA=15.882
NC_035083.1	16459569	.	C	G	.	.	MAF_USDA=22.917
NC_035083.1	16459681	.	C	T	.	.	MAF_INRAE=12.025;MAF_USDA=20.588
NC_035083.1	16459706	.	G	T	.	.	MAF_INRAE=14.557;MAF_USDA=4.167
NC_035083.1	16459717	.	C	A	.	.	MAF_INRAE=17.5;MAF_USDA=8.235
NC_035083.1	16459742	.	A	G	.	.	MAF_INRAE=12.025;MAF_USDA=18.824
NC_035083.1	16459825	.	A	G	.	.	MAF_INRAE=5.0;MAF_USDA=15.882
NC_035083.1	16459842	.	T	C	.	.	MAF_INRAE=11.667;MAF_USDA=19.412
NC_035083.1	16459891	.	C	T	.	.	MAF_INRAE=12.025;MAF_USDA=19.412
NC_035083.1	16459894	.	G	C	.	.	MAF_USDA=1.639
NC_035083.1	16459911	.	A	G	.	.	MAF_INRAE=4.167;MAF_USDA=3.279
NC_035083.1	16459952	.	A	T	.	.	MAF_INRAE=12.658;MAF_USDA=18.824
NC_035083.1	16460019	.	C	G	.	.	MAF_INRAE=5.063;MAF_USDA=4.118
NC_035083.1	16460085	.	T	A	.	.	MAF_USDA=2.459
NC_035083.1	16460147	.	A	G	.	.	MAF_INRAE=44.937;MAF_USDA=42.941
NC_035083.1	16460197	.	C	A	.	.	MAF_USDA=2.459
NC_035083.1	16460244	.	A	C	.	.	MAF_INRAE=16.667;MAF_USDA=2.459
NC_035083.1	16460290	.	C	T	.	.	MAF_INRAE=37.975;MAF_USDA=17.059
NC_035083.1	16460297	.	A	T	.	.	MAF_INRAE=5.063;MAF_USDA=4.118
NC_035083.1	16460322	.	A	G	.	.	MAF_USDA=6.25
NC_035083.1	16460356	.	T	C	.	.	MAF_INRAE=5.063;MAF_USDA=4.118
NC_035083.1	16460386	.	C	A	.	.	MAF_USDA=2.459
NC_035083.1	16460440	.	A	T	.	.	MAF_USDA=1.639
NC_035083.1	16460445	.	C	A	.	.	MAF_USDA=1.639
NC_035083.1	16460606	.	A	T	.	.	MAF_INRAE=48.734;MAF_USDA=21.311
NC_035083.1	16460878	.	G	T	.	.	MAF_INRAE=3.333;MAF_USDA=4.118
NC_035083.1	16460929	.	C	T	.	.	MAF_INRAE=10.526;MAF_USDA=4.167
NC_035083.1	16460930	.	G	T	.	.	MAF_USDA=6.25
NC_035083.1	16460938	.	T	C	.	.	MAF_INRAE=10.526;MAF_USDA=3.529
NC_035083.1	16461120	.	T	C	.	.	MAF_USDA=1.639
NC_035083.1	16461145	.	C	A	.	.	MAF_INRAE=44.937;MAF_USDA=48.824
NC_035083.1	16461183	.	C	A	.	.	MAF_INRAE=44.937;MAF_USDA=49.412
NC_035083.1	16461195	.	G	A	.	.	MAF_USDA=3.279
NC_035083.1	16461237	.	T	G	.	.	MAF_INRAE=6.962;MAF_USDA=18.235
NC_035083.1	16461302	.	A	C	.	.	MAF_INRAE=49.367;MAF_USDA=47.024
NC_035083.1	16461413	.	T	G	.	.	MAF_INRAE=46.203;MAF_USDA=21.176
NC_035083.1	16461652	.	T	C	.	.	MAF_INRAE=45.57;MAF_USDA=46.471
NC_035083.1	16461721	.	C	A	.	.	MAF_USDA=2.459
NC_035083.1	16461739	.	G	T	.	.	MAF_INRAE=6.667
NC_035083.1	16461768	.	A	G	.	.	MAF_INRAE=41.772;MAF_USDA=26.471
NC_035083.1	16461809	.	T	G	.	.	MAF_INRAE=32.278;MAF_USDA=8.824
NC_035083.1	16461810	.	A	C	.	.	MAF_USDA=1.639
NC_035083.1	16461814	.	T	C	.	.	MAF_INRAE=5.0;MAF_USDA=15.882
NC_035083.1	16461828	.	T	C	.	.	MAF_USDA=1.639
NC_035083.1	16461847	.	T	C	.	.	MAF_INRAE=49.367;MAF_USDA=24.706
NC_035083.1	16461853	.	A	T	.	.	MAF_INRAE=49.367;MAF_USDA=24.706
NC_035083.1	16461862	.	T	G	.	.	MAF_USDA=5.294
NC_035083.1	16461868	.	G	T	.	.	MAF_USDA=2.459
NC_035083.1	16461950	.	G	C	.	.	MAF_INRAE=37.342;MAF_USDA=45.294
NC_035083.1	16461989	.	C	A	.	.	MAF_INRAE=43.038;MAF_USDA=41.176
NC_035083.1	16462130	.	T	C	.	.	MAF_INRAE=3.165
NC_035083.1	16462147	.	A	T	.	.	MAF_INRAE=14.557;MAF_USDA=37.5
NC_035083.1	16462152	.	T	G	.	.	MAF_USDA=3.279
NC_035083.1	16462231	.	C	T	.	.	MAF_INRAE=2.5;MAF_USDA=10.0
NC_035083.1	16462235	.	T	C	.	.	MAF_INRAE=43.038;MAF_USDA=48.235
NC_035083.1	16462263	.	C	T	.	.	MAF_INRAE=34.177;MAF_USDA=40.0
NC_035083.1	16462269	.	C	A	.	.	MAF_INRAE=34.177;MAF_USDA=32.941
NC_035083.1	16462278	.	A	T	.	.	MAF_INRAE=25.949;MAF_USDA=47.059
NC_035083.1	16462283	.	T	C	.	.	MAF_USDA=4.098
NC_035083.1	16462308	.	G	C	.	.	MAF_USDA=22.917
NC_035083.1	16462352	.	G	A	.	.	MAF_USDA=2.459
NC_035083.1	16462356	.	T	A	.	.	MAF_USDA=2.459
NC_035083.1	16462374	.	G	C	.	.	MAF_USDA=1.639
NC_035083.1	16462388	.	G	A	.	.	MAF_USDA=2.083
NC_035083.1	16462389	.	G	A	.	.	MAF_INRAE=20.253;MAF_USDA=43.529
NC_035083.1	16462410	.	C	A	.	.	MAF_INRAE=5.063;MAF_USDA=3.529
NC_035083.1	16462443	.	C	G	.	.	MAF_USDA=2.459
NC_035083.1	16462447	.	C	G	.	.	MAF_INRAE=26.582;MAF_USDA=11.176
NC_035083.1	16462453	.	C	T	.	.	MAF_USDA=1.639
NC_035083.1	16462469	.	T	C	.	.	MAF_INRAE=26.582;MAF_USDA=21.176
NC_035083.1	16462507	.	C	T	.	.	MAF_INRAE=16.667
NC_035083.1	16462510	.	A	G	.	.	MAF_INRAE=10.526;MAF_USDA=4.706
NC_035083.1	16462516	.	A	C	.	.	MAF_USDA=2.459
NC_035083.1	16462584	.	A	T	.	.	MAF_INRAE=2.5;MAF_USDA=7.647
NC_035083.1	16462603	.	T	G	.	.	MAF_USDA=1.639
NC_035083.1	16462663	.	C	T	.	.	MAF_INRAE=36.076;MAF_USDA=41.667
NC_035083.1	16462678	.	C	A	.	.	MAF_INRAE=5.263;MAF_USDA=10.417
NC_035083.1	16462765	.	C	A	.	.	MAF_INRAE=2.532;MAF_USDA=3.279
NC_035083.1	16462766	.	A	C	.	.	MAF_INRAE=5.063;MAF_USDA=3.529
NC_035083.1	16462774	.	A	G	.	.	MAF_USDA=2.459
NC_035083.1	16462792	.	C	A	.	.	MAF_USDA=2.459
NC_035083.1	16462801	.	G	A	.	.	MAF_USDA=7.059
NC_035083.1	16462824	.	A	G	.	.	MAF_INRAE=5.063;MAF_USDA=6.471
NC_035083.1	16462972	.	G	A	.	.	MAF_INRAE=3.165
NC_035083.1	16462973	.	T	C	.	.	MAF_INRAE=5.063;MAF_USDA=3.529
NC_035083.1	16463012	.	T	C	.	.	MAF_INRAE=10.526;MAF_USDA=4.167
NC_035083.1	16463093	.	A	G	.	.	MAF_INRAE=14.557;MAF_USDA=4.167
NC_035083.1	16463097	.	G	A	.	.	MAF_INRAE=49.367;MAF_USDA=44.118
NC_035083.1	16463222	.	G	A	.	.	MAF_INRAE=5.063;MAF_USDA=6.25
NC_035083.1	16463230	.	A	T	.	.	MAF_INRAE=50.0;MAF_USDA=33.333
NC_035083.1	16463252	.	G	T	.	.	MAF_USDA=5.738
NC_035083.1	16463264	.	G	C	.	.	MAF_INRAE=50.0;MAF_USDA=42.941
NC_035083.1	16463381	.	G	T	.	.	MAF_USDA=1.639
NC_035083.1	16463449	.	C	T	.	.	MAF_USDA=6.471
NC_035083.1	16463489	.	G	C	.	.	MAF_USDA=3.279
NC_035083.1	16463515	.	A	G	.	.	MAF_INRAE=45.57;MAF_USDA=43.529
NC_035083.1	16463580	.	C	T	.	.	MAF_USDA=4.098
NC_035083.1	16463623	.	A	C	.	.	MAF_INRAE=18.987;MAF_USDA=8.235
NC_035083.1	16463624	.	C	G	.	.	MAF_INRAE=48.333;MAF_USDA=48.824
NC_035083.1	16463636	.	A	C	.	.	MAF_USDA=4.118
NC_035083.1	16463767	.	T	C	.	.	MAF_INRAE=21.519;MAF_USDA=10.0
NC_035083.1	16463842	.	T	C	.	.	MAF_INRAE=26.582;MAF_USDA=28.824
NC_035083.1	16463846	.	C	G	.	.	MAF_INRAE=48.333;MAF_USDA=37.059
NC_035083.1	16463862	.	G	T	.	.	MAF_INRAE=45.57;MAF_USDA=42.353
NC_035083.1	16463900	.	G	C	.	.	MAF_USDA=1.639
NC_035083.1	16464054	.	C	A	.	.	MAF_USDA=4.167
NC_035083.1	16464055	.	C	G	.	.	MAF_USDA=4.167
NC_035083.1	16464123	.	A	G	.	.	MAF_INRAE=44.937;MAF_USDA=10.588
NC_035083.1	16464125	.	G	A	.	.	MAF_INRAE=16.667
NC_035083.1	16464141	.	C	A	.	.	MAF_USDA=22.917
NC_035083.1	16464254	.	G	T	.	.	MAF_INRAE=19.62;MAF_USDA=5.294
NC_035083.1	16464667	.	T	C	.	.	MAF_INRAE=18.987;MAF_USDA=9.412
NC_035083.1	16464777	.	G	A	.	.	MAF_USDA=1.639
NC_035083.1	16464807	.	C	T	.	.	MAF_INRAE=2.532;MAF_USDA=3.279
NC_035083.1	16464903	.	T	C	.	.	MAF_USDA=18.235
NC_035083.1	16464957	.	G	C	.	.	MAF_USDA=3.529
NC_035083.1	16465019	.	C	A	.	.	MAF_USDA=1.639
NC_035083.1	16465024	.	T	G	.	.	MAF_USDA=25.41
NC_035083.1	16465085	.	G	A	.	.	MAF_INRAE=49.367;MAF_USDA=23.214
NC_035083.1	16465105	.	G	T	.	.	MAF_INRAE=10.526;MAF_USDA=2.353
NC_035083.1	16465113	.	A	G	.	.	MAF_INRAE=15.19;MAF_USDA=4.167
NC_035083.1	16465133	.	G	A	.	.	MAF_INRAE=4.43;MAF_USDA=3.529
NC_035083.1	16465140	.	C	G	.	.	MAF_INRAE=50.0;MAF_USDA=24.706
NC_035083.1	16465195	.	T	C	.	.	MAF_INRAE=50.0;MAF_USDA=23.529
NC_035083.1	16465276	.	T	A	.	.	MAF_USDA=1.639
NC_035083.1	16465321	.	G	T	.	.	MAF_INRAE=49.367;MAF_USDA=22.941
NC_035083.1	16465330	.	TAAAAAAC	TAAAAAAA	.	.	MAF_USDA=27.083
NC_035083.1	16465337	.	C	A	.	.	MAF_INRAE=36.667;MAF_USDA=32.787
NC_035083.1	16465391	.	C	T	.	.	MAF_INRAE=26.582;MAF_USDA=28.571
NC_035083.1	16465399	.	T	A	.	.	MAF_INRAE=49.367;MAF_USDA=23.214
NC_035083.1	16465400	.	A	G	.	.	MAF_INRAE=50.0;MAF_USDA=23.214
NC_035083.1	16465416	.	C	T	.	.	MAF_INRAE=49.367;MAF_USDA=23.214
NC_035083.1	16465417	.	T	G	.	.	MAF_INRAE=50.0;MAF_USDA=23.214
NC_035083.1	16465470	.	G	A	.	.	MAF_INRAE=49.367;MAF_USDA=22.941
NC_035083.1	16465472	.	C	T	.	.	MAF_INRAE=48.333;MAF_USDA=22.353
NC_035083.1	16465480	.	A	T	.	.	MAF_INRAE=49.367;MAF_USDA=23.214
NC_035083.1	16465482	.	T	C	.	.	MAF_INRAE=48.333;MAF_USDA=22.619
NC_035083.1	16465489	.	A	G	.	.	MAF_INRAE=49.367;MAF_USDA=23.81
NC_035083.1	16465490	.	G	T	.	.	MAF_INRAE=48.333;MAF_USDA=22.619
NC_035083.1	16465577	.	C	T	.	.	MAF_USDA=3.279
NC_035083.1	16465583	.	T	G	.	.	MAF_USDA=3.279
NC_035083.1	16465642	.	T	C	.	.	MAF_INRAE=16.667;MAF_USDA=7.647
NC_035083.1	16465647	.	C	T	.	.	MAF_INRAE=2.5;MAF_USDA=10.0
NC_035083.1	16465667	.	A	G	.	.	MAF_INRAE=49.367;MAF_USDA=25.294
NC_035083.1	16465864	.	G	A	.	.	MAF_INRAE=10.526;MAF_USDA=5.294
NC_035083.1	16465909	.	T	A	.	.	MAF_INRAE=13.291
NC_035083.1	16465954	.	G	A	.	.	MAF_INRAE=46.203;MAF_USDA=24.118
NC_035083.1	16465965	.	C	T	.	.	MAF_USDA=2.353
NC_035083.1	16465966	.	G	C	.	.	MAF_INRAE=46.203;MAF_USDA=24.706
NC_035083.1	16465985	.	T	A	.	.	MAF_INRAE=2.5;MAF_USDA=10.0
NC_035083.1	16466044	.	G	A	.	.	MAF_USDA=22.917
NC_035083.1	16466073	.	G	T	.	.	MAF_INRAE=2.5;MAF_USDA=10.0
NC_035083.1	16466074	.	C	G	.	.	MAF_USDA=1.639
NC_035083.1	16466075	.	C	T	.	.	MAF_USDA=16.471
NC_035083.1	16466101	.	G	A	.	.	MAF_INRAE=2.5;MAF_USDA=6.557
NC_035083.1	16466102	.	G	A	.	.	MAF_USDA=1.176
NC_035083.1	16466142	.	T	C	.	.	MAF_INRAE=10.833;MAF_USDA=11.765
NC_035083.1	16466143	.	G	A	.	.	MAF_INRAE=2.5;MAF_USDA=7.377
NC_035083.1	16466148	.	C	G	.	.	MAF_INRAE=2.5;MAF_USDA=6.557
NC_035083.1	16466152	.	A	T	.	.	MAF_INRAE=2.5;MAF_USDA=6.557
NC_035083.1	16466158	.	C	A	.	.	MAF_INRAE=2.5;MAF_USDA=8.197
NC_035083.1	16466180	.	G	A	.	.	MAF_USDA=8.333
NC_035083.1	16466189	.	A	T	.	.	MAF_INRAE=11.392;MAF_USDA=4.098
NC_035083.1	16466207	.	G	A	.	.	MAF_USDA=4.918
NC_035083.1	16466222	.	A	T	.	.	MAF_USDA=4.098
NC_035083.1	16466223	.	C	T	.	.	MAF_USDA=4.098
NC_035083.1	16466232	.	T	A	.	.	MAF_INRAE=20.833;MAF_USDA=41.667
NC_035083.1	16466269	.	T	A	.	.	MAF_USDA=1.639
NC_035083.1	16466313	.	C	T	.	.	MAF_USDA=10.656
NC_035083.1	16466315	.	G	A	.	.	MAF_INRAE=41.772;MAF_USDA=45.294
NC_035083.1	16466321	.	C	T	.	.	MAF_INRAE=8.333;MAF_USDA=8.333
NC_035083.1	16466407	.	G	T	.	.	MAF_INRAE=15.19;MAF_USDA=4.918
NC_035083.1	16466498	.	A	G	.	.	MAF_USDA=1.639
NC_035083.1	16466512	.	C	T	.	.	MAF_USDA=2.459
NC_035083.1	16466538	.	G	A	.	.	MAF_USDA=4.918
NC_035083.1	16466594	.	A	C	.	.	MAF_INRAE=43.671;MAF_USDA=38.235
NC_035083.1	16466614	.	G	A	.	.	MAF_INRAE=10.526;MAF_USDA=2.353
NC_035083.1	16466651	.	C	T	.	.	MAF_INRAE=6.667
NC_035083.1	16466868	.	G	A	.	.	MAF_USDA=5.882
NC_035083.1	16466944	.	T	C	.	.	MAF_INRAE=5.063;MAF_USDA=14.706
NC_035083.1	16467074	.	G	A	.	.	MAF_INRAE=2.5;MAF_USDA=8.235
NC_035083.1	16467110	.	G	C	.	.	MAF_USDA=2.459
NC_035083.1	16467139	.	C	A	.	.	MAF_USDA=21.311
NC_035083.1	16467177	.	C	A	.	.	MAF_INRAE=42.405;MAF_USDA=37.647
NC_035083.1	16467192	.	G	A	.	.	MAF_INRAE=2.5;MAF_USDA=7.059
NC_035083.1	16467218	.	G	C	.	.	MAF_INRAE=2.5;MAF_USDA=6.471
NC_035083.1	16467223	.	C	G	.	.	MAF_INRAE=10.526;MAF_USDA=2.353
NC_035083.1	16467288	.	A	G	.	.	MAF_USDA=4.098
NC_035083.1	16467435	.	G	T	.	.	MAF_USDA=2.459
NC_035083.1	16467585	.	T	C	.	.	MAF_INRAE=5.063;MAF_USDA=12.941
NC_035083.1	16467689	.	C	T	.	.	MAF_INRAE=2.5;MAF_USDA=6.471
NC_035083.1	16467785	.	T	C	.	.	MAF_INRAE=27.215;MAF_USDA=50.0
NC_035083.1	16467859	.	T	G	.	.	MAF_INRAE=36.709;MAF_USDA=21.176
NC_035083.1	16467965	.	G	T	.	.	MAF_USDA=2.459
NC_035083.1	16468107	.	G	A	.	.	MAF_USDA=6.25
NC_035083.1	16468215	.	G	A	.	.	MAF_INRAE=10.0;MAF_USDA=2.459
NC_035083.1	16468221	.	C	T	.	.	MAF_INRAE=5.0
NC_035083.1	16468261	.	G	A	.	.	MAF_USDA=6.25
NC_035083.1	16468365	.	A	G	.	.	MAF_USDA=1.639
NC_035083.1	16468478	.	G	C	.	.	MAF_USDA=2.941
NC_035083.1	16468692	.	G	T	.	.	MAF_INRAE=6.962;MAF_USDA=1.639
NC_035083.1	16468836	.	A	C	.	.	MAF_INRAE=11.392;MAF_USDA=5.738
NC_035083.1	16468847	.	C	T	.	.	MAF_INRAE=17.5;MAF_USDA=5.738
NC_035083.1	16468929	.	T	G	.	.	MAF_USDA=6.557
NC_035083.1	16468977	.	C	G	.	.	MAF_INRAE=5.0;MAF_USDA=6.557
NC_035083.1	16469083	.	G	A	.	.	MAF_INRAE=16.667;MAF_USDA=4.918
NC_035083.1	16469205	.	G	T	.	.	MAF_INRAE=25.949;MAF_USDA=33.929
NC_035083.1	16469308	.	C	T	.	.	MAF_USDA=1.639
NC_035083.1	16469648	.	T	G	.	.	MAF_INRAE=5.063;MAF_USDA=3.529
NC_035083.1	16469716	.	C	T	.	.	MAF_USDA=2.459
NC_035083.1	16469787	.	G	A	.	.	MAF_USDA=4.098
NC_035083.1	16469989	.	G	T	.	.	MAF_USDA=4.098
NC_035083.1	16470043	.	A	C	.	.	MAF_USDA=1.639
NC_035083.1	16470074	.	C	T	.	.	MAF_USDA=2.083
NC_035083.1	16470143	.	T	C	.	.	MAF_USDA=8.235
NC_035083.1	16470144	.	C	A	.	.	MAF_USDA=8.235
NC_035083.1	16470145	.	A	G	.	.	MAF_USDA=8.824
NC_035083.1	16470239	.	G	T	.	.	MAF_INRAE=2.5;MAF_USDA=16.471
NC_035083.1	16470254	.	C	A	.	.	MAF_USDA=1.639
NC_035083.1	16470261	.	C	T	.	.	MAF_USDA=6.25
NC_035083.1	16470264	.	A	C	.	.	MAF_USDA=2.459
NC_035083.1	16470343	.	C	A	.	.	MAF_INRAE=4.167;MAF_USDA=5.882
NC_035083.1	16470475	.	A	G	.	.	MAF_INRAE=12.025;MAF_USDA=10.417
NC_035083.1	16470479	.	C	A	.	.	MAF_INRAE=15.19;MAF_USDA=2.459
NC_035083.1	16470539	.	T	C	.	.	MAF_INRAE=18.354;MAF_USDA=2.459
NC_035083.1	16470577	.	C	G	.	.	MAF_USDA=4.918
NC_035083.1	16470581	.	T	C	.	.	MAF_INRAE=15.19;MAF_USDA=13.529
NC_035083.1	16470604	.	T	C	.	.	MAF_INRAE=24.684;MAF_USDA=17.647
NC_035083.1	16470697	.	G	A	.	.	MAF_USDA=1.667
NC_035083.1	16470843	.	A	C	.	.	MAF_INRAE=43.671;MAF_USDA=28.824
NC_035083.1	16470845	.	A	T	.	.	MAF_USDA=3.279
NC_035083.1	16470949	.	A	C	.	.	MAF_INRAE=7.5;MAF_USDA=6.25
NC_035083.1	16470954	.	T	A	.	.	MAF_INRAE=2.5;MAF_USDA=9.412
NC_035083.1	16471012	.	T	C	.	.	MAF_USDA=1.176
NC_035083.1	16471067	.	T	A	.	.	MAF_INRAE=13.291;MAF_USDA=2.353
NC_035083.1	16471186	.	C	A	.	.	MAF_USDA=6.25
NC_035083.1	16471214	.	G	A	.	.	MAF_INRAE=19.62;MAF_USDA=25.882
NC_035083.1	16471277	.	G	A	.	.	MAF_INRAE=14.557;MAF_USDA=1.639
NC_035083.1	16471454	.	T	C	.	.	MAF_USDA=1.639
NC_035083.1	16471496	.	G	A	.	.	MAF_USDA=2.353
NC_035083.1	16471678	.	T	A	.	.	MAF_USDA=1.639
NC_035083.1	16471756	.	G	A	.	.	MAF_INRAE=25.316;MAF_USDA=16.471
NC_035083.1	16471781	.	G	C	.	.	MAF_USDA=2.941
NC_035083.1	16471785	.	T	C	.	.	MAF_USDA=1.639
NC_035083.1	16472080	.	G	A	.	.	MAF_INRAE=13.291;MAF_USDA=4.706
NC_035083.1	16472467	.	C	T	.	.	MAF_INRAE=43.671;MAF_USDA=26.471
NC_035083.1	16472472	.	C	A	.	.	MAF_USDA=6.25
NC_035083.1	16472546	.	G	A	.	.	MAF_USDA=2.459
NC_035083.1	16472575	.	A	G	.	.	MAF_INRAE=13.291;MAF_USDA=4.118
NC_035083.1	16472584	.	C	G	.	.	MAF_INRAE=10.526;MAF_USDA=2.353
NC_035083.1	16472621	.	C	A	.	.	MAF_INRAE=15.19;MAF_USDA=6.557
NC_035083.1	16472623	.	T	C	.	.	MAF_INRAE=1.667;MAF_USDA=5.882
NC_035083.1	16472640	.	A	T	.	.	MAF_USDA=1.639
NC_035083.1	16472672	.	G	A	.	.	MAF_USDA=2.353
NC_035083.1	16472715	.	T	G	.	.	MAF_USDA=4.167
NC_035083.1	16473756	.	G	T	.	.	MAF_INRAE=18.987;MAF_USDA=22.917
NC_035083.1	16473847	.	T	C	.	.	MAF_USDA=1.667
NC_035083.1	16473888	.	G	A	.	.	MAF_USDA=1.639
NC_035083.1	16473898	.	G	C	.	.	MAF_INRAE=6.962;MAF_USDA=12.5
NC_035083.1	16473926	.	T	C	.	.	MAF_USDA=1.639
NC_035083.1	16473952	.	T	C	.	.	MAF_USDA=1.639
NC_035083.1	16474047	.	T	G	.	.	MAF_INRAE=5.063;MAF_USDA=3.529
NC_035083.1	16474095	.	G	A	.	.	MAF_USDA=2.459
NC_035083.1	16474096	.	T	C	.	.	MAF_INRAE=6.962;MAF_USDA=21.765
NC_035083.1	16474103	.	C	T	.	.	MAF_USDA=4.918
NC_035083.1	16474106	.	G	A	.	.	MAF_INRAE=2.5;MAF_USDA=7.647
NC_035083.1	16474112	.	T	C	.	.	MAF_USDA=4.098
NC_035083.1	16474162	.	G	T	.	.	MAF_USDA=1.639
NC_035083.1	16474195	.	G	T	.	.	MAF_INRAE=2.5;MAF_USDA=14.118
NC_035083.1	16474205	.	A	C	.	.	MAF_USDA=1.639
NC_035083.1	16474262	.	C	T	.	.	MAF_USDA=1.639
NC_035083.1	16474270	.	A	G	.	.	MAF_INRAE=5.0;MAF_USDA=4.918
NC_035083.1	16474275	.	G	A	.	.	MAF_INRAE=16.667
NC_035083.1	16474347	.	C	T	.	.	MAF_USDA=1.639
NC_035083.1	16474355	.	T	G	.	.	MAF_USDA=4.098
NC_035083.1	16474447	.	T	C	.	.	MAF_USDA=1.639
NC_035083.1	16474479	.	A	C	.	.	MAF_INRAE=6.962;MAF_USDA=14.706
NC_035083.1	16474483	.	C	T	.	.	MAF_INRAE=6.962;MAF_USDA=5.882
NC_035083.1	16474552	.	T	C	.	.	MAF_USDA=1.639
NC_035083.1	16474553	.	C	T	.	.	MAF_INRAE=2.5;MAF_USDA=7.647
NC_035083.1	16474584	.	C	T	.	.	MAF_INRAE=14.557;MAF_USDA=4.167
NC_035083.1	16474699	.	G	A	.	.	MAF_USDA=3.529
NC_035083.1	16474736	.	A	C	.	.	MAF_INRAE=8.861;MAF_USDA=25.0
NC_035083.1	16474758	.	G	A	.	.	MAF_USDA=1.639
NC_035083.1	16474761	.	G	A	.	.	MAF_USDA=1.176
NC_035083.1	16474776	.	T	A	.	.	MAF_USDA=3.529
NC_035083.1	16474796	.	T	C	.	.	MAF_USDA=3.279
NC_035083.1	16474812	.	G	A	.	.	MAF_INRAE=11.392;MAF_USDA=6.557
NC_035083.1	16474870	.	G	A	.	.	MAF_INRAE=2.5;MAF_USDA=9.412
NC_035083.1	16474890	.	C	T	.	.	MAF_USDA=1.639
NC_035083.1	16474894	.	C	T	.	.	MAF_INRAE=6.667;MAF_USDA=6.25
NC_035083.1	16474933	.	C	T	.	.	MAF_USDA=1.639
NC_035083.1	16474943	.	C	T	.	.	MAF_INRAE=47.468;MAF_USDA=42.941
NC_035083.1	16474986	.	G	T	.	.	MAF_USDA=1.639
NC_035083.1	16475168	.	C	T	.	.	MAF_USDA=1.639
NC_035083.1	16475186	.	G	T	.	.	MAF_USDA=1.639
NC_035083.1	16475293	.	C	A	.	.	MAF_USDA=2.459
NC_035083.1	16475495	.	T	C	.	.	MAF_INRAE=43.038
NC_035083.1	16475696	.	T	G	.	.	MAF_INRAE=30.38;MAF_USDA=30.0
NC_035083.1	16475721	.	G	C	.	.	MAF_USDA=5.738
NC_035083.1	16475821	.	C	T	.	.	MAF_INRAE=8.228;MAF_USDA=4.118
NC_035083.1	16475830	.	C	A	.	.	MAF_USDA=6.557
NC_035083.1	16475877	.	T	C	.	.	MAF_USDA=22.917
NC_035083.1	16475954	.	A	T	.	.	MAF_INRAE=6.667
NC_035083.1	16475956	.	A	T	.	.	MAF_INRAE=6.667
NC_035083.1	16476118	.	C	A	.	.	MAF_INRAE=13.291;MAF_USDA=7.647
NC_035083.1	16476361	.	C	A	.	.	MAF_USDA=8.197
NC_035083.1	16476370	.	C	A	.	.	MAF_INRAE=13.291;MAF_USDA=3.529
NC_035083.1	16476538	.	G	A	.	.	MAF_USDA=6.557
NC_035083.1	16476563	.	G	T	.	.	MAF_USDA=1.639
NC_035083.1	16476672	.	G	A	.	.	MAF_USDA=1.176
NC_035083.1	16476729	.	C	T	.	.	MAF_INRAE=7.5;MAF_USDA=6.25
NC_035083.1	16476746	.	C	A	.	.	MAF_INRAE=5.063;MAF_USDA=3.529
NC_035083.1	16476761	.	G	A	.	.	MAF_USDA=1.639
NC_035083.1	16476813	.	T	C	.	.	MAF_INRAE=11.392;MAF_USDA=6.557
NC_035083.1	16476823	.	C	T	.	.	MAF_USDA=1.639
NC_035083.1	16477056	.	G	A	.	.	MAF_USDA=1.639
NC_035083.1	16477070	.	C	T	.	.	MAF_USDA=5.738
NC_035083.1	16477144	.	C	G	.	.	MAF_INRAE=11.667
NC_035083.1	16477202	.	C	T	.	.	MAF_INRAE=12.658;MAF_USDA=10.588
NC_035083.1	16477210	.	C	A	.	.	MAF_INRAE=10.526;MAF_USDA=2.353
NC_035083.1	16477236	.	G	T	.	.	MAF_USDA=1.639
NC_035083.1	16477256	.	C	T	.	.	MAF_INRAE=14.557;MAF_USDA=6.471
NC_035083.1	16477403	.	A	C	.	.	MAF_INRAE=10.526;MAF_USDA=4.167
NC_035083.1	16477404	.	A	G	.	.	MAF_INRAE=6.667
NC_035083.1	16477408	.	T	G	.	.	MAF_INRAE=5.263;MAF_USDA=10.417
NC_035083.1	16477426	.	C	A	.	.	MAF_INRAE=11.392;MAF_USDA=5.738
NC_035083.1	16477472	.	T	G	.	.	MAF_INRAE=6.962;MAF_USDA=15.294
NC_035083.1	16477643	.	C	A	.	.	MAF_INRAE=13.291;MAF_USDA=6.25
NC_035083.1	16477678	.	G	T	.	.	MAF_USDA=3.279
NC_035083.1	16477692	.	G	T	.	.	MAF_INRAE=1.667;MAF_USDA=6.557
NC_035083.1	16477765	.	G	A	.	.	MAF_INRAE=13.291;MAF_USDA=3.529
NC_035083.1	16477811	.	A	T	.	.	MAF_USDA=2.459
NC_035083.1	16477823	.	T	A	.	.	MAF_INRAE=6.962;MAF_USDA=15.882
NC_035083.1	16477848	.	G	C	.	.	MAF_INRAE=13.291;MAF_USDA=8.235
NC_035083.1	16477889	.	G	T	.	.	MAF_INRAE=15.19;MAF_USDA=2.459
NC_035083.1	16477892	.	T	A	.	.	MAF_INRAE=6.667;MAF_USDA=6.557
NC_035083.1	16477952	.	A	G	.	.	MAF_USDA=7.377
NC_035083.1	16477964	.	G	A	.	.	MAF_USDA=1.639
NC_035083.1	16478086	.	G	A	.	.	MAF_USDA=5.738
NC_035083.1	16478091	.	G	A	.	.	MAF_USDA=3.529
NC_035083.1	16478112	.	C	A	.	.	MAF_USDA=4.118
NC_035083.1	16478123	.	G	T	.	.	MAF_INRAE=5.063;MAF_USDA=3.529
NC_035083.1	16478158	.	C	T	.	.	MAF_USDA=2.083
NC_035083.1	16478225	.	C	A	.	.	MAF_USDA=22.917
NC_035083.1	16478227	.	C	A	.	.	MAF_USDA=6.557
NC_035083.1	16478279	.	A	T	.	.	MAF_INRAE=15.19;MAF_USDA=9.016
NC_035083.1	16478396	.	T	C	.	.	MAF_INRAE=10.526;MAF_USDA=2.353
NC_035083.1	16478448	.	T	C	.	.	MAF_USDA=6.557
NC_035083.1	16478529	.	C	T	.	.	MAF_USDA=2.459
NC_035083.1	16478544	.	G	A	.	.	MAF_INRAE=6.667;MAF_USDA=4.918
NC_035083.1	16478613	.	C	T	.	.	MAF_INRAE=5.0;MAF_USDA=4.098
NC_035083.1	16478765	.	C	T	.	.	MAF_USDA=5.0
NC_035083.1	16478786	.	G	A	.	.	MAF_INRAE=14.557;MAF_USDA=5.833
NC_035083.1	16478793	.	G	A	.	.	MAF_INRAE=14.557;MAF_USDA=5.833
NC_035083.1	16478845	.	G	A	.	.	MAF_USDA=1.639
NC_035083.1	16478861	.	G	A	.	.	MAF_USDA=1.639
NC_035083.1	16479105	.	T	A	.	.	MAF_USDA=3.279
NC_035083.1	16479109	.	A	G	.	.	MAF_INRAE=12.658;MAF_USDA=9.412
NC_035083.1	16479144	.	T	C	.	.	MAF_USDA=6.557
NC_035083.1	16479174	.	G	T	.	.	MAF_USDA=1.639
NC_035083.1	16479180	.	A	G	.	.	MAF_INRAE=18.354;MAF_USDA=17.059
NC_035083.1	16479219	.	G	A	.	.	MAF_USDA=5.738
NC_035083.1	16479235	.	C	G	.	.	MAF_INRAE=18.987;MAF_USDA=15.882
NC_035083.1	16479239	.	A	G	.	.	MAF_INRAE=10.0;MAF_USDA=6.557
NC_035083.1	16479270	.	T	C	.	.	MAF_INRAE=13.924;MAF_USDA=4.167
NC_035083.1	16479279	.	G	A	.	.	MAF_USDA=1.639
NC_035083.1	16479502	.	T	C	.	.	MAF_INRAE=6.962;MAF_USDA=14.118
NC_035083.1	16479651	.	G	A	.	.	MAF_INRAE=16.667;MAF_USDA=8.824
NC_035083.1	16479713	.	C	T	.	.	MAF_INRAE=6.667;MAF_USDA=6.557
NC_035083.1	16479775	.	C	T	.	.	MAF_USDA=1.639
NC_035083.1	16479806	.	C	G	.	.	MAF_INRAE=4.167
NC_035083.1	16479808	.	T	A	.	.	MAF_INRAE=6.667;MAF_USDA=5.738
NC_035083.1	16479811	.	G	T	.	.	MAF_USDA=1.639
NC_035083.1	16479885	.	A	C	.	.	MAF_USDA=1.639
NC_035083.1	16479991	.	T	A	.	.	MAF_INRAE=20.253;MAF_USDA=17.213
NC_035083.1	16480038	.	A	G	.	.	MAF_INRAE=11.392;MAF_USDA=6.557
NC_035083.1	16480176	.	G	A	.	.	MAF_INRAE=16.667;MAF_USDA=1.639
NC_035083.1	16480209	.	T	G	.	.	MAF_INRAE=16.667
NC_035083.1	16480223	.	G	A	.	.	MAF_INRAE=6.667
NC_035083.1	16480295	.	T	G	.	.	MAF_USDA=5.294
NC_035083.1	16480310	.	G	A	.	.	MAF_USDA=2.459
NC_035083.1	16480458	.	A	C	.	.	MAF_USDA=2.459
NC_035083.1	16480514	.	C	T	.	.	MAF_USDA=8.333
NC_035083.1	16480622	.	A	C	.	.	MAF_USDA=40.0
NC_035083.1	16480639	.	C	T	.	.	MAF_USDA=28.824
NC_035083.1	16480674	.	C	A	.	.	MAF_USDA=33.529
NC_035083.1	16481128	.	G	A	.	.	MAF_INRAE=31.013;MAF_USDA=32.353
NC_035083.1	16481142	.	G	C	.	.	MAF_USDA=4.918
NC_035083.1	16481371	.	A	T	.	.	MAF_INRAE=2.5;MAF_USDA=12.5
NC_035083.1	16481454	.	G	T	.	.	MAF_USDA=1.639
NC_035083.1	16481499	.	G	T	.	.	MAF_USDA=1.639
NC_035083.1	16481535	.	G	T	.	.	MAF_INRAE=11.392;MAF_USDA=3.279
NC_035083.1	16481597	.	A	G	.	.	MAF_INRAE=42.405;MAF_USDA=29.167
NC_035083.1	16481629	.	A	G	.	.	MAF_USDA=3.279
NC_035083.1	16481667	.	G	A	.	.	MAF_INRAE=5.063;MAF_USDA=6.471
NC_035083.1	16481717	.	G	T	.	.	MAF_USDA=4.918
NC_035083.1	16481813	.	C	T	.	.	MAF_INRAE=9.494;MAF_USDA=18.824
NC_035083.1	16481992	.	G	A	.	.	MAF_INRAE=12.025;MAF_USDA=5.738
NC_035083.1	16482005	.	C	T	.	.	MAF_INRAE=42.405;MAF_USDA=18.824
NC_035083.1	16482105	.	A	G	.	.	MAF_INRAE=14.557;MAF_USDA=4.118
NC_035083.1	16482163	.	C	G	.	.	MAF_USDA=1.639
NC_035083.1	16482165	.	T	G	.	.	MAF_USDA=2.459
NC_035083.1	16482174	.	C	A	.	.	MAF_USDA=2.459
NC_035083.1	16482385	.	G	A	.	.	MAF_USDA=6.557
NC_035083.1	16482426	.	G	A	.	.	MAF_INRAE=6.962;MAF_USDA=19.88
NC_035083.1	16482582	.	T	A	.	.	MAF_INRAE=2.532
NC_035083.1	16482628	.	G	A	.	.	MAF_INRAE=16.667
NC_035083.1	16482731	.	A	G	.	.	MAF_INRAE=45.57;MAF_USDA=32.941
NC_035083.1	16482811	.	G	C	.	.	MAF_INRAE=46.835;MAF_USDA=30.588
NC_035083.1	16482830	.	C	A	.	.	MAF_USDA=5.738
NC_035083.1	16483096	.	C	G	.	.	MAF_USDA=2.459
NC_035083.1	16483131	.	C	T	.	.	MAF_USDA=6.557
NC_035083.1	16483158	.	C	T	.	.	MAF_USDA=6.557
NC_035083.1	16483191	.	A	T	.	.	MAF_USDA=6.557
NC_035083.1	16483262	.	G	T	.	.	MAF_USDA=1.639
NC_035083.1	16483263	.	C	T	.	.	MAF_USDA=1.639
NC_035083.1	16483264	.	C	T	.	.	MAF_USDA=4.918
NC_035083.1	16483344	.	T	C	.	.	MAF_USDA=1.639
NC_035083.1	16483351	.	G	A	.	.	MAF_INRAE=15.19
NC_035083.1	16483404	.	C	T	.	.	MAF_INRAE=10.526
NC_035083.1	16483405	.	G	A	.	.	MAF_INRAE=5.696
NC_035083.1	16483523	.	C	T	.	.	MAF_USDA=5.738
NC_035083.1	16483621	.	A	C	.	.	MAF_INRAE=46.835;MAF_USDA=39.412
NC_035083.1	16483622	.	A	T	.	.	MAF_INRAE=45.0;MAF_USDA=38.824
NC_035083.1	16483624	.	G	C	.	.	MAF_INRAE=45.0;MAF_USDA=37.647
NC_035083.1	16483631	.	C	T	.	.	MAF_USDA=1.639
NC_035083.1	16483745	.	C	T	.	.	MAF_INRAE=17.722;MAF_USDA=10.417
NC_035083.1	16483751	.	G	A	.	.	MAF_INRAE=5.263;MAF_USDA=5.294
NC_035083.1	16483782	.	G	T	.	.	MAF_INRAE=17.722;MAF_USDA=17.647
NC_035083.1	16483790	.	C	T	.	.	MAF_USDA=3.279
NC_035083.1	16483922	.	A	T	.	.	MAF_USDA=3.279
NC_035083.1	16483933	.	T	G	.	.	MAF_USDA=3.279
NC_035083.1	16483934	.	G	A	.	.	MAF_USDA=2.459
NC_035083.1	16483936	.	G	A	.	.	MAF_USDA=1.639
NC_035083.1	16484059	.	G	A	.	.	MAF_USDA=3.279
NC_035083.1	16484060	.	C	A	.	.	MAF_USDA=3.279
NC_035083.1	16484065	.	T	C	.	.	MAF_USDA=3.279
NC_035083.1	16484073	.	G	A	.	.	MAF_USDA=3.279
NC_035083.1	16484078	.	A	G	.	.	MAF_USDA=3.279
NC_035083.1	16484106	.	G	A	.	.	MAF_USDA=2.459
NC_035083.1	16484148	.	T	C	.	.	MAF_INRAE=46.203;MAF_USDA=42.353
NC_035083.1	16484209	.	A	G	.	.	MAF_INRAE=46.203;MAF_USDA=41.765
NC_035083.1	16484221	.	C	T	.	.	MAF_INRAE=47.368;MAF_USDA=42.353
NC_035083.1	16484229	.	G	C	.	.	MAF_USDA=4.167
NC_035083.1	16484304	.	T	A	.	.	MAF_USDA=1.667
NC_035083.1	16484326	.	C	T	.	.	MAF_USDA=3.333
NC_035083.1	16484331	.	C	T	.	.	MAF_USDA=3.333
NC_035083.1	16484333	.	G	A	.	.	MAF_USDA=3.333
NC_035083.1	16484337	.	G	A	.	.	MAF_USDA=3.333
NC_035083.1	16484342	.	G	A	.	.	MAF_USDA=3.333
NC_035083.1	16484346	.	A	G	.	.	MAF_USDA=4.167
NC_035083.1	16484356	.	T	C	.	.	MAF_USDA=2.5
NC_035083.1	16484478	.	T	G	.	.	MAF_USDA=41.765
NC_035083.1	16484552	.	G	C	.	.	MAF_INRAE=45.57;MAF_USDA=40.588
NC_035083.1	16484603	.	C	T	.	.	MAF_INRAE=7.5;MAF_USDA=8.333
NC_035083.1	16484608	.	C	A	.	.	MAF_INRAE=6.667
NC_035083.1	16484609	.	G	A	.	.	MAF_USDA=1.639
NC_035083.1	16484633	.	C	T	.	.	MAF_USDA=5.738
NC_035083.1	16484669	.	G	A	.	.	MAF_INRAE=7.5;MAF_USDA=6.25
NC_035083.1	16484727	.	T	C	.	.	MAF_INRAE=7.5;MAF_USDA=11.176
NC_035083.1	16484762	.	G	A	.	.	MAF_USDA=10.656
NC_035083.1	16484777	.	C	T	.	.	MAF_USDA=8.197
NC_035083.1	16484789	.	C	T	.	.	MAF_USDA=8.197
NC_035083.1	16484790	.	C	G	.	.	MAF_USDA=7.377
NC_035083.1	16484799	.	C	T	.	.	MAF_INRAE=45.833;MAF_USDA=41.765
NC_035083.1	16484810	.	C	T	.	.	MAF_USDA=7.377
NC_035083.1	16484848	.	C	A	.	.	MAF_USDA=6.557
NC_035083.1	16484853	.	G	T	.	.	MAF_USDA=6.557
NC_035083.1	16485121	.	A	G	.	.	MAF_INRAE=13.291;MAF_USDA=4.118
NC_035083.1	16485170	.	A	C	.	.	MAF_INRAE=5.263;MAF_USDA=4.706
NC_035083.1	16485172	.	C	A	.	.	MAF_USDA=4.706
NC_035083.1	16485188	.	T	C	.	.	MAF_USDA=22.917
NC_035083.1	16485263	.	T	C	.	.	MAF_INRAE=41.139;MAF_USDA=43.529
NC_035083.1	16485274	.	G	C	.	.	MAF_INRAE=41.139;MAF_USDA=43.529
NC_035083.1	16485276	.	C	T	.	.	MAF_USDA=2.459
NC_035083.1	16485290	.	C	T	.	.	MAF_INRAE=10.526;MAF_USDA=4.167
NC_035083.1	16485402	.	C	T	.	.	MAF_INRAE=43.671;MAF_USDA=33.529
NC_035083.1	16485403	.	G	A	.	.	MAF_USDA=1.639
NC_035083.1	16485413	.	A	T	.	.	MAF_USDA=4.918
NC_035083.1	16485424	.	A	C	.	.	MAF_INRAE=43.671;MAF_USDA=34.118
NC_035083.1	16485443	.	C	A	.	.	MAF_USDA=8.197
NC_035083.1	16485486	.	G	A	.	.	MAF_INRAE=43.038;MAF_USDA=32.941
NC_035083.1	16485487	.	C	G	.	.	MAF_INRAE=19.167
NC_035083.1	16485522	.	C	A	.	.	MAF_INRAE=2.5;MAF_USDA=8.235
NC_035083.1	16485650	.	A	G	.	.	MAF_USDA=2.459
NC_035083.1	16485663	.	C	A	.	.	MAF_USDA=2.459
NC_035083.1	16485665	.	T	G	.	.	MAF_USDA=2.459
NC_035083.1	16485697	.	A	T	.	.	MAF_USDA=2.459
NC_035083.1	16485728	.	A	G	.	.	MAF_INRAE=30.0
NC_035083.1	16485776	.	C	A	.	.	MAF_INRAE=5.263;MAF_USDA=3.529
NC_035083.1	16485840	.	T	A	.	.	MAF_INRAE=6.962;MAF_USDA=18.235
NC_035083.1	16485852	.	C	A	.	.	MAF_USDA=37.647
NC_035083.1	16485853	.	A	C	.	.	MAF_USDA=37.647
NC_035083.1	16485854	.	A	G	.	.	MAF_USDA=37.647
NC_035083.1	16485953	.	A	T	.	.	MAF_USDA=4.918
NC_035083.1	16486099	.	G	A	.	.	MAF_INRAE=37.342;MAF_USDA=32.353
NC_035083.1	16486152	.	C	T	.	.	MAF_USDA=1.639
NC_035083.1	16486218	.	C	A	.	.	MAF_INRAE=25.949;MAF_USDA=8.235
NC_035083.1	16486249	.	T	C	.	.	MAF_USDA=2.083
NC_035083.1	16486264	.	C	A	.	.	MAF_USDA=7.377
NC_035083.1	16486280	.	T	G	.	.	MAF_USDA=6.557
NC_035083.1	16486295	.	T	A	.	.	MAF_USDA=1.639
NC_035083.1	16486339	.	T	G	.	.	MAF_INRAE=46.203;MAF_USDA=32.353
NC_035083.1	16486382	.	G	A	.	.	MAF_USDA=1.639
NC_035083.1	16486475	.	A	C	.	.	MAF_INRAE=43.038;MAF_USDA=31.765
NC_035083.1	16486492	.	G	A	.	.	MAF_INRAE=11.392;MAF_USDA=4.918
NC_035083.1	16486507	.	G	A	.	.	MAF_INRAE=13.291;MAF_USDA=2.381
NC_035083.1	16486534	.	C	T	.	.	MAF_INRAE=5.263;MAF_USDA=4.167
NC_035083.1	16486668	.	C	A	.	.	MAF_USDA=5.882
NC_035083.1	16486699	.	G	A	.	.	MAF_USDA=1.639
NC_035083.1	16486703	.	C	A	.	.	MAF_INRAE=42.405;MAF_USDA=34.118
NC_035083.1	16486790	.	T	C	.	.	MAF_INRAE=25.316;MAF_USDA=47.647
NC_035083.1	16486813	.	C	A	.	.	MAF_INRAE=16.456
NC_035083.1	16486834	.	T	G	.	.	MAF_INRAE=24.684;MAF_USDA=47.059
NC_035083.1	16486852	.	G	A	.	.	MAF_USDA=14.706
NC_035083.1	16486910	.	C	T	.	.	MAF_USDA=1.639
NC_035083.1	16486927	.	C	T	.	.	MAF_INRAE=12.658;MAF_USDA=2.353
NC_035083.1	16486991	.	C	T	.	.	MAF_INRAE=2.532;MAF_USDA=3.279
NC_035083.1	16487054	.	G	A	.	.	MAF_INRAE=11.392;MAF_USDA=4.918
NC_035083.1	16487109	.	A	C	.	.	MAF_INRAE=16.667
NC_035083.1	16487125	.	G	A	.	.	MAF_INRAE=5.263;MAF_USDA=5.882
NC_035083.1	16487129	.	A	G	.	.	MAF_USDA=5.738
NC_035083.1	16487185	.	G	A	.	.	MAF_INRAE=42.405;MAF_USDA=33.529
NC_035083.1	16487250	.	C	A	.	.	MAF_INRAE=43.038;MAF_USDA=32.941
NC_035083.1	16487272	.	A	T	.	.	MAF_INRAE=6.667
NC_035083.1	16487287	.	G	T	.	.	MAF_INRAE=7.5;MAF_USDA=6.25
NC_035083.1	16487304	.	C	T	.	.	MAF_USDA=4.918
NC_035083.1	16487339	.	T	C	.	.	MAF_INRAE=6.667;MAF_USDA=6.25
NC_035083.1	16487345	.	C	A	.	.	MAF_INRAE=10.526;MAF_USDA=1.765
NC_035083.1	16487423	.	A	G	.	.	MAF_USDA=6.25
NC_035083.1	16489858	.	C	T	.	.	MAF_USDA=1.176
NC_035083.1	16489880	.	G	A	.	.	MAF_USDA=1.639
NC_035083.1	16489884	.	T	A	.	.	MAF_INRAE=12.658;MAF_USDA=6.25
NC_035083.1	16489974	.	G	A	.	.	MAF_INRAE=6.667
NC_035083.1	16490020	.	C	T	.	.	MAF_USDA=1.639
NC_035083.1	16490057	.	A	G	.	.	MAF_USDA=6.557
NC_035083.1	16490063	.	T	A	.	.	MAF_INRAE=2.5
NC_035083.1	16490064	.	G	C	.	.	MAF_USDA=10.417
NC_035083.1	16490183	.	T	G	.	.	MAF_INRAE=44.937;MAF_USDA=28.824
NC_035083.1	16490186	.	G	A	.	.	MAF_USDA=1.639
NC_035083.1	16490209	.	T	A	.	.	MAF_INRAE=6.962;MAF_USDA=2.459
NC_035083.1	16490274	.	T	G	.	.	MAF_INRAE=49.367;MAF_USDA=25.882
NC_035083.1	16490301	.	A	C	.	.	MAF_INRAE=49.367;MAF_USDA=25.882
NC_035083.1	16490353	.	A	T	.	.	MAF_INRAE=10.526;MAF_USDA=2.353
NC_035083.1	16490480	.	G	A	.	.	MAF_INRAE=7.595;MAF_USDA=2.353
NC_035083.1	16490523	.	C	A	.	.	MAF_INRAE=19.167;MAF_USDA=41.667
NC_035083.1	16490532	.	A	T	.	.	MAF_INRAE=16.667;MAF_USDA=31.25
NC_035083.1	16490717	.	A	C	.	.	MAF_INRAE=2.5;MAF_USDA=1.765
NC_035083.1	16490821	.	T	A	.	.	MAF_USDA=22.917
NC_035083.1	16490839	.	T	G	.	.	MAF_INRAE=2.5;MAF_USDA=5.294
NC_035083.1	16490840	.	A	C	.	.	MAF_INRAE=16.667;MAF_USDA=18.235
NC_035083.1	16490974	.	C	G	.	.	MAF_INRAE=36.076;MAF_USDA=5.882
NC_035083.1	16490986	.	C	T	.	.	MAF_INRAE=7.595;MAF_USDA=6.25
NC_035083.1	16491003	.	G	A	.	.	MAF_INRAE=33.544;MAF_USDA=18.235
NC_035083.1	16491021	.	T	A	.	.	MAF_INRAE=29.114;MAF_USDA=4.706
NC_035083.1	16491025	.	A	C	.	.	MAF_USDA=5.294
NC_035083.1	16491072	.	A	T	.	.	MAF_INRAE=25.949;MAF_USDA=24.118
NC_035083.1	16491097	.	A	G	.	.	MAF_INRAE=21.519;MAF_USDA=2.941
NC_035083.1	16491142	.	C	T	.	.	MAF_USDA=4.098
NC_035083.1	16491159	.	A	G	.	.	MAF_INRAE=22.785
NC_035083.1	16491165	.	T	A	.	.	MAF_INRAE=4.43;MAF_USDA=16.471
NC_035083.1	16491173	.	A	G	.	.	MAF_INRAE=21.519;MAF_USDA=3.529
NC_035083.1	16491242	.	C	A	.	.	MAF_USDA=8.235
NC_035083.1	16491339	.	G	C	.	.	MAF_INRAE=32.278;MAF_USDA=27.059
NC_035083.1	16491364	.	C	T	.	.	MAF_INRAE=32.278;MAF_USDA=27.647
NC_035083.1	16491365	.	T	G	.	.	MAF_INRAE=21.519;MAF_USDA=4.167
NC_035083.1	16491529	.	A	C	.	.	MAF_INRAE=49.367;MAF_USDA=21.176
NC_035083.1	16491542	.	G	T	.	.	MAF_INRAE=21.519;MAF_USDA=4.167
NC_035083.1	16491550	.	T	C	.	.	MAF_USDA=36.471
NC_035083.1	16491633	.	G	A	.	.	MAF_INRAE=5.263;MAF_USDA=10.417
NC_035083.1	16491634	.	G	T	.	.	MAF_USDA=2.459
NC_035083.1	16491670	.	A	G	.	.	MAF_USDA=1.639
NC_035083.1	16491740	.	C	G	.	.	MAF_INRAE=4.167
NC_035083.1	16491785	.	T	G	.	.	MAF_USDA=2.459
NC_035083.1	16491919	.	A	T	.	.	MAF_USDA=2.459
NC_035083.1	16491989	.	G	T	.	.	MAF_INRAE=16.667;MAF_USDA=20.588
NC_035083.1	16492218	.	A	G	.	.	MAF_INRAE=10.759;MAF_USDA=22.941
NC_035083.1	16492286	.	A	T	.	.	MAF_USDA=1.639
NC_035083.1	16492307	.	C	G	.	.	MAF_USDA=3.279
NC_035083.1	16492422	.	G	A	.	.	MAF_USDA=1.639
NC_035083.1	16492442	.	C	T	.	.	MAF_INRAE=7.595;MAF_USDA=4.167
NC_035083.1	16492545	.	T	A	.	.	MAF_USDA=2.083
NC_035083.1	16492562	.	T	A	.	.	MAF_USDA=4.098
NC_035083.1	16492641	.	C	A	.	.	MAF_USDA=1.639
NC_035083.1	16492687	.	G	T	.	.	MAF_INRAE=5.063;MAF_USDA=4.706
NC_035083.1	16492730	.	T	A	.	.	MAF_INRAE=17.722;MAF_USDA=1.765
NC_035083.1	16492735	.	G	A	.	.	MAF_USDA=2.459
NC_035083.1	16492817	.	A	C	.	.	MAF_INRAE=6.329;MAF_USDA=2.459
NC_035083.1	16492848	.	G	T	.	.	MAF_USDA=22.917
NC_035083.1	16492860	.	C	T	.	.	MAF_USDA=22.917
NC_035083.1	16492938	.	C	T	.	.	MAF_INRAE=6.667
NC_035083.1	16493143	.	G	T	.	.	MAF_INRAE=5.0
NC_035083.1	16493232	.	G	A	.	.	MAF_INRAE=4.167
NC_035083.1	16493391	.	A	C	.	.	MAF_USDA=4.706
NC_035083.1	16493604	.	G	A	.	.	MAF_USDA=4.098
NC_035083.1	16493606	.	C	T	.	.	MAF_USDA=4.706
NC_035083.1	16493608	.	C	T	.	.	MAF_USDA=5.738
NC_035083.1	16493612	.	C	G	.	.	MAF_INRAE=5.263;MAF_USDA=10.417
NC_035083.1	16493675	.	G	A	.	.	MAF_USDA=3.279
NC_035083.1	16493680	.	A	G	.	.	MAF_USDA=4.918
NC_035083.1	16493693	.	C	A	.	.	MAF_USDA=2.083
NC_035083.1	16493738	.	C	T	.	.	MAF_USDA=2.459
NC_035083.1	16493839	.	G	A	.	.	MAF_INRAE=7.595;MAF_USDA=4.167
NC_035083.1	16493893	.	G	A	.	.	MAF_INRAE=29.114;MAF_USDA=22.353
NC_035083.1	16493974	.	C	A	.	.	MAF_INRAE=10.759;MAF_USDA=20.0
NC_035083.1	16493975	.	A	C	.	.	MAF_INRAE=5.0;MAF_USDA=6.557
NC_035083.1	16493986	.	C	T	.	.	MAF_INRAE=18.354;MAF_USDA=4.167
NC_035083.1	16493993	.	T	A	.	.	MAF_USDA=2.459
NC_035083.1	16494068	.	T	G	.	.	MAF_INRAE=7.595;MAF_USDA=20.588
NC_035083.1	16494069	.	T	C	.	.	MAF_INRAE=5.0;MAF_USDA=4.918
NC_035083.1	16494073	.	T	C	.	.	MAF_INRAE=18.354;MAF_USDA=4.167
NC_035083.1	16494135	.	C	T	.	.	MAF_INRAE=5.263;MAF_USDA=12.5
NC_035083.1	16494270	.	G	A	.	.	MAF_INRAE=4.167
NC_035083.1	16494316	.	T	G	.	.	MAF_INRAE=5.0
NC_035083.1	16494368	.	G	A	.	.	MAF_INRAE=5.263;MAF_USDA=12.5
NC_035083.1	16494453	.	G	A	.	.	MAF_USDA=3.529
NC_035083.1	16494490	.	C	G	.	.	MAF_INRAE=4.167
NC_035083.1	16494500	.	C	A	.	.	MAF_INRAE=4.167
NC_035083.1	16495033	.	A	T	.	.	MAF_USDA=10.417
NC_035083.1	16495045	.	G	A	.	.	MAF_USDA=13.529
NC_035083.1	16495157	.	C	T	.	.	MAF_INRAE=2.532;MAF_USDA=2.459
NC_035083.1	16495259	.	A	G	.	.	MAF_USDA=1.639
NC_035083.1	16495325	.	T	C	.	.	MAF_USDA=4.918
NC_035083.1	16495357	.	A	G	.	.	MAF_USDA=5.738
NC_035083.1	16495456	.	G	A	.	.	MAF_INRAE=8.861;MAF_USDA=25.294
NC_035083.1	16495584	.	C	A	.	.	MAF_INRAE=18.354;MAF_USDA=1.765
NC_035083.1	16495592	.	G	A	.	.	MAF_INRAE=18.354;MAF_USDA=4.167
NC_035083.1	16495597	.	C	A	.	.	MAF_INRAE=7.595;MAF_USDA=20.0
NC_035083.1	16495620	.	A	T	.	.	MAF_USDA=1.639
NC_035083.1	16495623	.	C	G	.	.	MAF_INRAE=3.165
NC_035083.1	16495627	.	A	G	.	.	MAF_INRAE=18.354;MAF_USDA=4.167
NC_035083.1	16495752	.	C	T	.	.	MAF_USDA=2.083
NC_035083.1	16495761	.	A	C	.	.	MAF_INRAE=11.392;MAF_USDA=1.639
NC_035083.1	16495775	.	G	T	.	.	MAF_INRAE=2.5
NC_035083.1	16495783	.	G	T	.	.	MAF_USDA=1.639
NC_035083.1	16495821	.	T	C	.	.	MAF_USDA=1.639
NC_035083.1	16495973	.	T	C	.	.	MAF_INRAE=5.0;MAF_USDA=6.557
NC_035083.1	16495995	.	T	C	.	.	MAF_USDA=1.639
NC_035083.1	16496002	.	C	T	.	.	MAF_USDA=4.098
NC_035083.1	16496064	.	G	A	.	.	MAF_USDA=2.459
NC_035083.1	16496246	.	G	A	.	.	MAF_USDA=1.667
NC_035083.1	16496274	.	G	A	.	.	MAF_USDA=11.905
NC_035083.1	16496307	.	G	A	.	.	MAF_USDA=2.5
NC_035083.1	16496333	.	G	A	.	.	MAF_INRAE=12.025;MAF_USDA=7.143
NC_035083.1	16496353	.	G	T	.	.	MAF_INRAE=12.025;MAF_USDA=2.381
NC_035083.1	16496520	.	T	A	.	.	MAF_USDA=6.25
NC_035083.1	16496522	.	A	C	.	.	MAF_INRAE=5.833;MAF_USDA=4.167
NC_035083.1	16496525	.	T	G	.	.	MAF_USDA=4.167
NC_035083.1	16496529	.	T	C	.	.	MAF_USDA=50.0
NC_035083.1	16496631	.	A	C	.	.	MAF_USDA=10.417
NC_035083.1	16501249	.	G	A	.	.	MAF_INRAE=5.0;MAF_USDA=6.557
NC_035083.1	16501255	.	C	T,G	.	.	MAF_INRAE=5.263
NC_035083.1	16501363	.	G	C	.	.	MAF_USDA=2.459
NC_035083.1	16501574	.	C	A	.	.	MAF_USDA=11.176
NC_035083.1	16501698	.	C	A	.	.	MAF_USDA=2.459
NC_035083.1	16501811	.	G	T	.	.	MAF_INRAE=16.667;MAF_USDA=8.824
NC_035083.1	16501890	.	G	A	.	.	MAF_INRAE=13.291;MAF_USDA=2.941
NC_035083.1	16501955	.	A	G	.	.	MAF_INRAE=11.392;MAF_USDA=1.639
NC_035083.1	16502081	.	G	A	.	.	MAF_INRAE=3.165
NC_035083.1	16502107	.	G	A	.	.	MAF_INRAE=7.595;MAF_USDA=4.167
NC_035083.1	16502127	.	C	T	.	.	MAF_INRAE=3.333
NC_035083.1	16502146	.	C	A	.	.	MAF_INRAE=10.759;MAF_USDA=20.588
NC_035083.1	16502179	.	G	A	.	.	MAF_INRAE=7.595;MAF_USDA=4.167
NC_035083.1	16502303	.	C	A	.	.	MAF_INRAE=18.354;MAF_USDA=1.765
NC_035083.1	16502386	.	C	T	.	.	MAF_INRAE=1.899;MAF_USDA=3.279
NC_035083.1	16502388	.	A	C	.	.	MAF_INRAE=1.667;MAF_USDA=3.279
NC_035083.1	16502421	.	G	C	.	.	MAF_USDA=1.639
NC_035083.1	16502427	.	T	C	.	.	MAF_USDA=7.377
NC_035083.1	16502492	.	T	C	.	.	MAF_USDA=12.295
NC_035083.1	16502524	.	T	A	.	.	MAF_USDA=3.279
NC_035083.1	16502608	.	G	T	.	.	MAF_USDA=4.918
NC_035083.1	16502661	.	C	T	.	.	MAF_INRAE=41.772;MAF_USDA=44.706
NC_035083.1	16502662	.	A	G	.	.	MAF_INRAE=5.0;MAF_USDA=6.557
NC_035083.1	16502780	.	G	A	.	.	MAF_INRAE=4.43;MAF_USDA=10.588
NC_035083.1	16502915	.	C	T	.	.	MAF_INRAE=5.0;MAF_USDA=6.557
NC_035083.1	16502952	.	T	A	.	.	MAF_USDA=1.639
NC_035083.1	16502953	.	G	A	.	.	MAF_INRAE=5.0;MAF_USDA=5.738
NC_035083.1	16503028	.	C	T	.	.	MAF_INRAE=6.962;MAF_USDA=2.459
NC_035083.1	16503074	.	A	C	.	.	MAF_INRAE=5.263;MAF_USDA=5.294
NC_035083.1	16503077	.	C	A	.	.	MAF_USDA=5.294
NC_035083.1	16503126	.	T	A	.	.	MAF_USDA=4.706
NC_035083.1	16503179	.	G	T	.	.	MAF_INRAE=17.722;MAF_USDA=2.353
NC_035083.1	16503279	.	C	T	.	.	MAF_INRAE=4.43;MAF_USDA=10.0
NC_035083.1	16503442	.	C	T	.	.	MAF_USDA=2.459
NC_035083.1	16503450	.	G	A	.	.	MAF_USDA=2.459
NC_035083.1	16503469	.	A	C	.	.	MAF_USDA=4.918
NC_035083.1	16503475	.	G	A	.	.	MAF_USDA=4.098
NC_035083.1	16503483	.	T	A	.	.	MAF_USDA=2.083
NC_035083.1	16503486	.	A	G	.	.	MAF_USDA=4.918
NC_035083.1	16503536	.	T	C	.	.	MAF_USDA=4.098
NC_035083.1	16503540	.	T	C	.	.	MAF_USDA=4.098
NC_035083.1	16503773	.	A	G	.	.	MAF_USDA=3.279
NC_035083.1	16503797	.	A	G	.	.	MAF_USDA=3.279
NC_035083.1	16504036	.	C	A	.	.	MAF_INRAE=7.595
NC_035083.1	16504117	.	G	T	.	.	MAF_USDA=1.639
NC_035083.1	16504124	.	C	T	.	.	MAF_USDA=10.588
NC_035083.1	16504151	.	A	T	.	.	MAF_USDA=22.917
NC_035083.1	16504379	.	G	A	.	.	MAF_INRAE=41.772;MAF_USDA=34.706
NC_035083.1	16504402	.	G	A	.	.	MAF_INRAE=37.975;MAF_USDA=18.824
NC_035083.1	16504448	.	G	A	.	.	MAF_INRAE=37.342;MAF_USDA=19.412
NC_035083.1	16504471	.	G	C	.	.	MAF_USDA=1.639
NC_035083.1	16504537	.	A	G	.	.	MAF_USDA=2.459
NC_035083.1	16504562	.	G	A	.	.	MAF_INRAE=5.063;MAF_USDA=4.706
NC_035083.1	16504566	.	G	T	.	.	MAF_USDA=2.459
NC_035083.1	16504732	.	G	A	.	.	MAF_USDA=10.588
NC_035083.1	16504737	.	C	T	.	.	MAF_INRAE=5.263;MAF_USDA=10.417
NC_035083.1	16504747	.	G	A	.	.	MAF_INRAE=5.263;MAF_USDA=4.118
NC_035083.1	16504768	.	C	T	.	.	MAF_INRAE=5.0;MAF_USDA=4.918
NC_035083.1	16504778	.	T	A	.	.	MAF_USDA=4.918
NC_035083.1	16504863	.	G	A	.	.	MAF_INRAE=15.833;MAF_USDA=13.529
NC_035083.1	16504929	.	T	G	.	.	MAF_INRAE=5.0;MAF_USDA=4.918
NC_035083.1	16505127	.	C	T	.	.	MAF_USDA=1.639
NC_035083.1	16505206	.	G	A	.	.	MAF_USDA=7.627
NC_035083.1	16505373	.	T	C	.	.	MAF_INRAE=3.165
NC_035083.1	16505378	.	A	C	.	.	MAF_USDA=4.098
NC_035083.1	16505548	.	T	A	.	.	MAF_INRAE=5.063;MAF_USDA=4.098
NC_035083.1	16505551	.	C	A	.	.	MAF_USDA=3.279
NC_035083.1	16505571	.	A	T	.	.	MAF_INRAE=43.038;MAF_USDA=38.525
NC_035083.1	16505735	.	A	G	.	.	MAF_INRAE=18.354
NC_035083.1	16505770	.	G	T	.	.	MAF_USDA=2.459
NC_035083.1	16505771	.	A	G	.	.	MAF_INRAE=18.354;MAF_USDA=1.765
NC_035083.1	16505811	.	G	A	.	.	MAF_INRAE=5.263;MAF_USDA=10.417
NC_035083.1	16505881	.	A	G	.	.	MAF_USDA=4.706
NC_035083.1	16505902	.	C	T	.	.	MAF_INRAE=3.165
NC_035083.1	16506075	.	T	C	.	.	MAF_USDA=6.557
NC_035083.1	16506771	.	G	A	.	.	MAF_INRAE=6.667;MAF_USDA=2.459
NC_035083.1	16506809	.	G	T	.	.	MAF_INRAE=18.354;MAF_USDA=1.765
NC_035083.1	16506922	.	A	T	.	.	MAF_INRAE=5.263;MAF_USDA=1.639
NC_035083.1	16507041	.	A	G	.	.	MAF_USDA=1.639
NC_035083.1	16507053	.	C	A	.	.	MAF_INRAE=18.354;MAF_USDA=4.167
NC_035083.1	16507235	.	T	C	.	.	MAF_INRAE=18.354
NC_035083.1	16507364	.	G	T	.	.	MAF_INRAE=5.263;MAF_USDA=8.235
NC_035083.1	16507427	.	A	C	.	.	MAF_USDA=1.639
NC_035083.1	16507442	.	T	G	.	.	MAF_USDA=3.279
NC_035083.1	16507469	.	C	T	.	.	MAF_USDA=1.639
NC_035083.1	16507624	.	T	G	.	.	MAF_INRAE=16.667
NC_035083.1	16507779	.	C	T	.	.	MAF_INRAE=6.667
NC_035083.1	16507796	.	C	A	.	.	MAF_INRAE=5.063;MAF_USDA=4.706
NC_035083.1	16507816	.	G	A	.	.	MAF_INRAE=3.165
NC_035083.1	16507862	.	T	C	.	.	MAF_USDA=1.639
NC_035083.1	16508041	.	T	G	.	.	MAF_USDA=22.917
NC_035083.1	16508057	.	A	C	.	.	MAF_USDA=4.918
NC_035083.1	16508189	.	G	A	.	.	MAF_USDA=1.639
NC_035083.1	16508233	.	C	T	.	.	MAF_USDA=2.083
NC_035083.1	16508279	.	T	C	.	.	MAF_USDA=4.098
NC_035083.1	16508325	.	C	T	.	.	MAF_INRAE=15.19;MAF_USDA=17.059
NC_035083.1	16508368	.	A	T	.	.	MAF_USDA=8.333
NC_035083.1	16508375	.	A	T	.	.	MAF_USDA=14.118
NC_035083.1	16508429	.	T	G	.	.	MAF_INRAE=5.263;MAF_USDA=10.417
NC_035083.1	16508431	.	A	G	.	.	MAF_USDA=4.098
NC_035083.1	16508439	.	A	T	.	.	MAF_USDA=4.098
NC_035083.1	16508443	.	C	T	.	.	MAF_USDA=4.098
NC_035083.1	16508469	.	T	C	.	.	MAF_INRAE=15.823;MAF_USDA=15.882
NC_035083.1	16508522	.	A	G	.	.	MAF_USDA=8.235
NC_035083.1	16508531	.	C	G	.	.	MAF_INRAE=2.532;MAF_USDA=2.459
NC_035083.1	16508565	.	C	A	.	.	MAF_INRAE=46.835;MAF_USDA=50.0
NC_035083.1	16508676	.	C	A	.	.	MAF_INRAE=6.667
NC_035083.1	16508688	.	A	C	.	.	MAF_USDA=2.083
NC_035083.1	16508961	.	A	T	.	.	MAF_INRAE=5.263;MAF_USDA=7.647
NC_035083.1	16508975	.	C	A	.	.	MAF_USDA=13.934
NC_035083.1	16509065	.	C	T	.	.	MAF_USDA=5.738
NC_035083.1	16509088	.	A	C	.	.	MAF_USDA=4.918
NC_035083.1	16509138	.	G	A	.	.	MAF_USDA=3.279
NC_035083.1	16509194	.	C	T	.	.	MAF_USDA=1.639
NC_035083.1	16509279	.	G	T	.	.	MAF_USDA=2.083
NC_035083.1	16509280	.	C	A	.	.	MAF_USDA=1.639
NC_035083.1	16509292	.	C	T	.	.	MAF_USDA=1.639
NC_035083.1	16509298	.	A	C	.	.	MAF_USDA=1.639
NC_035083.1	16509301	.	A	T	.	.	MAF_USDA=1.639
NC_035083.1	16509311	.	A	G	.	.	MAF_INRAE=3.165;MAF_USDA=24.706
NC_035083.1	16509403	.	G	A	.	.	MAF_INRAE=5.263;MAF_USDA=10.417
NC_035083.1	16509593	.	C	T	.	.	MAF_USDA=1.639
NC_035083.1	16509712	.	G	A	.	.	MAF_USDA=6.667
NC_035083.1	16509755	.	A	G	.	.	MAF_USDA=9.836
NC_035083.1	16509759	.	G	A	.	.	MAF_USDA=18.033
NC_035083.1	16509844	.	G	T	.	.	MAF_USDA=8.929
NC_035083.1	16509846	.	T	C	.	.	MAF_USDA=5.0
NC_035083.1	16509863	.	C	A	.	.	MAF_USDA=7.377
NC_035083.1	16509882	.	G	A	.	.	MAF_USDA=4.918
NC_035083.1	16509884	.	A	C	.	.	MAF_USDA=4.098
NC_035083.1	16509917	.	A	G	.	.	MAF_USDA=15.574
NC_035083.1	16509933	.	T	A	.	.	MAF_INRAE=12.5;MAF_USDA=10.0
NC_035083.1	16509958	.	C	T	.	.	MAF_USDA=2.083
NC_035083.1	16510037	.	G	A	.	.	MAF_USDA=2.5
NC_035083.1	16510087	.	G	T	.	.	MAF_USDA=1.667
NC_035083.1	16510474	.	G	A	.	.	MAF_USDA=2.353
NC_035083.1	16510515	.	A	C	.	.	MAF_INRAE=25.949;MAF_USDA=18.235
NC_035083.1	16510603	.	G	T	.	.	MAF_USDA=8.235
NC_035083.1	16510840	.	G	C	.	.	MAF_USDA=1.639
NC_035083.1	16510866	.	C	A	.	.	MAF_INRAE=14.557;MAF_USDA=11.765
NC_035083.1	16510989	.	C	A	.	.	MAF_USDA=22.917
NC_035083.1	16511018	.	A	T	.	.	MAF_INRAE=11.392;MAF_USDA=4.918
NC_035083.1	16511019	.	T	A	.	.	MAF_USDA=4.918
NC_035083.1	16511145	.	C	A	.	.	MAF_USDA=4.098
NC_035083.1	16511170	.	G	A	.	.	MAF_INRAE=2.5;MAF_USDA=5.294
NC_035083.1	16511180	.	A	T	.	.	MAF_INRAE=6.667
NC_035083.1	16511211	.	A	C	.	.	MAF_INRAE=14.557;MAF_USDA=11.765
NC_035083.1	16511268	.	A	T	.	.	MAF_USDA=4.098
NC_035083.1	16511272	.	T	G	.	.	MAF_INRAE=3.165;MAF_USDA=22.941
NC_035083.1	16511279	.	T	C	.	.	MAF_INRAE=14.557;MAF_USDA=11.765
NC_035083.1	16511461	.	C	T	.	.	MAF_USDA=13.69
NC_035083.1	16511524	.	C	T	.	.	MAF_USDA=18.75
NC_035083.1	16511681	.	G	A	.	.	MAF_USDA=4.762
NC_035083.1	16511731	.	A	T	.	.	MAF_INRAE=12.658;MAF_USDA=11.446
NC_035083.1	16511808	.	T	A	.	.	MAF_USDA=3.333
NC_035083.1	16511835	.	G	A	.	.	MAF_USDA=5.833
NC_035083.1	16511840	.	C	T	.	.	MAF_USDA=3.279
NC_035083.1	16511854	.	C	T	.	.	MAF_INRAE=12.658;MAF_USDA=14.881
NC_035083.1	16511859	.	G	T	.	.	MAF_USDA=3.333
NC_035083.1	16511879	.	G	A	.	.	MAF_INRAE=5.0;MAF_USDA=5.738
NC_035083.1	16511880	.	A	G	.	.	MAF_INRAE=5.0;MAF_USDA=5.738
NC_035083.1	16511910	.	T	C	.	.	MAF_INRAE=12.658;MAF_USDA=11.176
NC_035083.1	16511911	.	C	A	.	.	MAF_INRAE=10.0;MAF_USDA=13.529
NC_035083.1	16511939	.	C	T	.	.	MAF_INRAE=43.038;MAF_USDA=50.0
NC_035083.1	16511973	.	G	T	.	.	MAF_USDA=4.098
NC_035083.1	16511978	.	C	T	.	.	MAF_INRAE=44.937;MAF_USDA=46.471
NC_035083.1	16512050	.	T	A	.	.	MAF_USDA=3.279
NC_035083.1	16512085	.	C	T	.	.	MAF_INRAE=3.165
NC_035083.1	16512224	.	C	T	.	.	MAF_INRAE=12.025;MAF_USDA=15.882
NC_035083.1	16512260	.	G	T	.	.	MAF_USDA=2.459
NC_035083.1	16512377	.	G	C	.	.	MAF_USDA=3.279
NC_035083.1	16512383	.	A	T	.	.	MAF_INRAE=12.658;MAF_USDA=11.765
NC_035083.1	16512394	.	C	T	.	.	MAF_INRAE=12.658;MAF_USDA=12.941
NC_035083.1	16512474	.	G	A	.	.	MAF_INRAE=12.658;MAF_USDA=12.5
NC_035083.1	16512540	.	G	T	.	.	MAF_USDA=3.279
NC_035083.1	16512659	.	C	T	.	.	MAF_INRAE=4.167;MAF_USDA=10.588
NC_035083.1	16512707	.	C	G	.	.	MAF_USDA=8.197
NC_035083.1	16512725	.	T	A	.	.	MAF_USDA=3.529
NC_035083.1	16512761	.	T	G	.	.	MAF_USDA=2.459
NC_035083.1	16512824	.	C	A	.	.	MAF_INRAE=12.658;MAF_USDA=11.905
NC_035083.1	16512854	.	G	T	.	.	MAF_INRAE=12.658;MAF_USDA=11.765
NC_035083.1	16512872	.	A	G	.	.	MAF_INRAE=12.658;MAF_USDA=11.765
NC_035083.1	16512984	.	T	A	.	.	MAF_INRAE=12.658;MAF_USDA=27.647
NC_035083.1	16513020	.	C	T	.	.	MAF_INRAE=11.392;MAF_USDA=1.639
NC_035083.1	16513040	.	C	T	.	.	MAF_INRAE=2.5;MAF_USDA=24.706
NC_035083.1	16513063	.	T	C	.	.	MAF_INRAE=12.658;MAF_USDA=11.905
NC_035083.1	16513097	.	A	C	.	.	MAF_INRAE=12.658;MAF_USDA=11.765
NC_035083.1	16513171	.	T	A	.	.	MAF_INRAE=12.658;MAF_USDA=11.765
NC_035083.1	16513177	.	A	T	.	.	MAF_USDA=6.557
NC_035083.1	16513480	.	G	T	.	.	MAF_INRAE=10.526
NC_035083.1	16513881	.	A	G	.	.	MAF_INRAE=23.684;MAF_USDA=35.417
NC_035083.1	16513889	.	C	T	.	.	MAF_INRAE=5.263
NC_035083.1	16514937	.	A	G	.	.	MAF_USDA=27.083
NC_035083.1	16514972	.	G	T	.	.	MAF_USDA=12.941
NC_035083.1	16515000	.	G	T	.	.	MAF_USDA=2.083
NC_035083.1	16515011	.	T	C	.	.	MAF_USDA=5.738
NC_035083.1	16515030	.	C	G	.	.	MAF_INRAE=13.924;MAF_USDA=2.941
NC_035083.1	16515031	.	T	A	.	.	MAF_INRAE=15.0;MAF_USDA=2.941
NC_035083.1	16515055	.	C	T	.	.	MAF_INRAE=2.632;MAF_USDA=10.417
NC_035083.1	16515056	.	G	T	.	.	MAF_USDA=3.279
NC_035083.1	16515229	.	C	T	.	.	MAF_USDA=6.25
NC_035083.1	16515377	.	G	C	.	.	MAF_INRAE=18.354;MAF_USDA=4.167
NC_035083.1	16515416	.	A	G	.	.	MAF_USDA=2.083
NC_035083.1	16515441	.	A	C	.	.	MAF_INRAE=10.526;MAF_USDA=2.083
NC_035083.1	16515491	.	C	A	.	.	MAF_USDA=1.639
NC_035083.1	16515495	.	A	G	.	.	MAF_INRAE=42.105
NC_035083.1	16516257	.	C	T	.	.	MAF_INRAE=33.544;MAF_USDA=43.529
NC_035083.1	16516331	.	A	C	.	.	MAF_USDA=5.738
NC_035083.1	16516479	.	G	T	.	.	MAF_INRAE=8.333;MAF_USDA=4.118
NC_035083.1	16516540	.	C	T	.	.	MAF_USDA=3.279
NC_035083.1	16516544	.	G	T	.	.	MAF_INRAE=2.532;MAF_USDA=2.459
NC_035083.1	16516606	.	C	A	.	.	MAF_INRAE=44.937;MAF_USDA=41.765
NC_035083.1	16516680	.	G	T	.	.	MAF_INRAE=32.911;MAF_USDA=29.412
NC_035083.1	16516752	.	T	A	.	.	MAF_INRAE=32.911;MAF_USDA=28.824
NC_035083.1	16516786	.	A	C	.	.	MAF_INRAE=32.911;MAF_USDA=27.059
NC_035083.1	16516791	.	T	G	.	.	MAF_USDA=4.706
NC_035083.1	16516823	.	G	A	.	.	MAF_INRAE=32.278;MAF_USDA=24.706
NC_035083.1	16516855	.	ATATTTTCA	ATATTTTCT	.	.	MAF_USDA=43.75
NC_035083.1	16516863	.	A	T	.	.	MAF_INRAE=45.57;MAF_USDA=47.5
NC_035083.1	16516930	.	T	A	.	.	MAF_INRAE=32.278;MAF_USDA=18.75
NC_035083.1	16516948	.	T	C	.	.	MAF_INRAE=32.278;MAF_USDA=20.833
NC_035083.1	16516995	.	A	G	.	.	MAF_USDA=2.586
NC_035083.1	16517045	.	T	A	.	.	MAF_USDA=12.941
NC_035083.1	16517046	.	T	C	.	.	MAF_INRAE=34.177;MAF_USDA=26.471
NC_035083.1	16517056	.	C	T	.	.	MAF_INRAE=5.063;MAF_USDA=19.412
NC_035083.1	16517190	.	T	A	.	.	MAF_USDA=1.695
NC_035083.1	16517277	.	A	C	.	.	MAF_USDA=37.5
NC_035083.1	16517316	.	G	C	.	.	MAF_USDA=12.805
NC_035083.1	16517359	.	C	A	.	.	MAF_USDA=2.083
NC_035083.1	16517365	.	T	A	.	.	MAF_USDA=31.25
NC_035083.1	16517374	.	G	A	.	.	MAF_USDA=31.25
NC_035083.1	16517461	.	G	C	.	.	MAF_USDA=45.833
NC_035083.1	16518265	.	C	A	.	.	MAF_USDA=11.765
NC_035083.1	16518271	.	T	A	.	.	MAF_INRAE=31.579;MAF_USDA=38.235
NC_035083.1	16518323	.	C	T	.	.	MAF_USDA=8.235
NC_035083.1	16518412	.	C	T	.	.	MAF_INRAE=3.165;MAF_USDA=3.279
NC_035083.1	16518455	.	T	G	.	.	MAF_INRAE=41.139;MAF_USDA=25.882
NC_035083.1	16518480	.	C	T	.	.	MAF_INRAE=3.165;MAF_USDA=3.279
NC_035083.1	16518495	.	A	C	.	.	MAF_INRAE=41.772;MAF_USDA=25.882
NC_035083.1	16518497	.	G	T	.	.	MAF_INRAE=45.0;MAF_USDA=25.882
NC_035083.1	16518498	.	T	G	.	.	MAF_USDA=1.639
NC_035083.1	16518517	.	C	T	.	.	MAF_USDA=4.098
NC_035083.1	16518563	.	C	T	.	.	MAF_USDA=1.639
NC_035083.1	16518573	.	A	C	.	.	MAF_INRAE=41.772
NC_035083.1	16518587	.	C	G	.	.	MAF_INRAE=41.139;MAF_USDA=25.294
NC_035083.1	16518660	.	G	A	.	.	MAF_INRAE=41.772;MAF_USDA=25.882
NC_035083.1	16518672	.	G	A	.	.	MAF_USDA=4.918
NC_035083.1	16518711	.	T	C	.	.	MAF_USDA=1.639
NC_035083.1	16518722	.	G	A	.	.	MAF_INRAE=38.608;MAF_USDA=27.647
NC_035083.1	16518775	.	T	A	.	.	MAF_INRAE=37.975;MAF_USDA=23.529
NC_035083.1	16518816	.	C	A	.	.	MAF_INRAE=5.0;MAF_USDA=5.738
NC_035083.1	16518841	.	A	T	.	.	MAF_INRAE=44.167;MAF_USDA=27.083
NC_035083.1	16518842	.	T	A	.	.	MAF_INRAE=44.167;MAF_USDA=27.083
NC_035083.1	16518861	.	G	A	.	.	MAF_USDA=2.083
NC_035083.1	16518868	.	C	G	.	.	MAF_INRAE=16.667;MAF_USDA=18.75
NC_035083.1	16518946	.	C	A	.	.	MAF_INRAE=2.5
NC_035083.1	16518979	.	C	T	.	.	MAF_INRAE=45.0;MAF_USDA=38.235
NC_035083.1	16518990	.	G	C	.	.	MAF_INRAE=45.0
NC_035083.1	16519035	.	T	A	.	.	MAF_USDA=25.595
NC_035083.1	16519041	.	G	T	.	.	MAF_USDA=25.0
NC_035083.1	16519045	.	T	C	.	.	MAF_USDA=30.952
NC_035083.1	16519083	.	C	T	.	.	MAF_USDA=2.459
NC_035083.1	16519141	.	A	T	.	.	MAF_INRAE=40.506;MAF_USDA=38.235
NC_035083.1	16519216	.	A	C	.	.	MAF_USDA=6.25
NC_035083.1	16519373	.	A	T	.	.	MAF_INRAE=15.833
NC_035083.1	16519410	.	C	T	.	.	MAF_INRAE=41.772;MAF_USDA=39.412
NC_035083.1	16519447	.	T	G	.	.	MAF_INRAE=5.0;MAF_USDA=5.738
NC_035083.1	16519512	.	T	C	.	.	MAF_USDA=1.639
NC_035083.1	16519544	.	C	T	.	.	MAF_USDA=3.279
NC_035083.1	16519573	.	A	C	.	.	MAF_INRAE=3.165;MAF_USDA=3.279
NC_035083.1	16519605	.	C	A	.	.	MAF_USDA=2.459
NC_035083.1	16519613	.	T	A	.	.	MAF_INRAE=41.139;MAF_USDA=38.235
NC_035083.1	16519639	.	G	A	.	.	MAF_INRAE=25.0;MAF_USDA=40.0
NC_035083.1	16519660	.	G	C	.	.	MAF_INRAE=15.823;MAF_USDA=10.588
NC_035083.1	16519667	.	T	C	.	.	MAF_INRAE=3.165;MAF_USDA=15.294
NC_035083.1	16519671	.	C	T	.	.	MAF_USDA=13.529
NC_035083.1	16519745	.	A	C	.	.	MAF_INRAE=42.5;MAF_USDA=43.75
NC_035083.1	16519821	.	C	T	.	.	MAF_INRAE=46.667
NC_035083.1	16519841	.	A	C	.	.	MAF_INRAE=42.5
NC_035083.1	16519983	.	C	T	.	.	MAF_USDA=40.909
NC_035083.1	16520040	.	T	A	.	.	MAF_USDA=9.524
NC_035083.1	16521237	.	A	G	.	.	MAF_USDA=25.0
NC_035083.1	16521402	.	G	C	.	.	MAF_INRAE=34.167;MAF_USDA=39.583
NC_035083.1	16521407	.	A	C	.	.	MAF_INRAE=34.167;MAF_USDA=39.583
NC_035083.1	16521420	.	A	G	.	.	MAF_INRAE=30.833;MAF_USDA=39.583
NC_035083.1	16521585	.	A	G	.	.	MAF_INRAE=17.5;MAF_USDA=8.333
NC_035083.1	16521653	.	T	C	.	.	MAF_INRAE=17.5
NC_035083.1	16521763	.	C	T	.	.	MAF_INRAE=30.0;MAF_USDA=4.167
NC_035083.1	16521921	.	G	A	.	.	MAF_INRAE=20.0;MAF_USDA=4.167
NC_035083.1	16522137	.	C	G	.	.	MAF_USDA=22.917
NC_035083.1	16522354	.	G	C	.	.	MAF_INRAE=6.667
NC_035083.1	16522372	.	G	A	.	.	MAF_INRAE=17.5
NC_035083.1	16522393	.	G	A	.	.	MAF_INRAE=1.667
NC_035083.1	16522515	.	C	T	.	.	MAF_INRAE=27.5;MAF_USDA=4.167
NC_035083.1	16522580	.	T	A	.	.	MAF_USDA=2.083
NC_035083.1	16522615	.	T	A	.	.	MAF_USDA=2.083
NC_035083.1	16522705	.	T	C	.	.	MAF_USDA=2.083
NC_035083.1	16522739	.	A	G	.	.	MAF_INRAE=29.167;MAF_USDA=4.167
NC_035083.1	16522822	.	G	A	.	.	MAF_USDA=12.5
NC_035083.1	16523165	.	C	G	.	.	MAF_INRAE=2.532
NC_035083.1	16523171	.	C	A	.	.	MAF_INRAE=2.532
NC_035083.1	16523465	.	A	T	.	.	MAF_INRAE=49.167
NC_035083.1	16523523	.	C	T	.	.	MAF_INRAE=1.667
NC_035083.1	16523724	.	G	A	.	.	MAF_USDA=22.917
NC_035083.1	16523791	.	C	T	.	.	MAF_INRAE=3.333;MAF_USDA=39.583
NC_035083.1	16523810	.	A	C	.	.	MAF_INRAE=26.667;MAF_USDA=2.083
NC_035083.1	16523836	.	G	A	.	.	MAF_INRAE=6.667
NC_035083.1	16523844	.	G	A	.	.	MAF_INRAE=14.167;MAF_USDA=8.333
NC_035083.1	16524591	.	C	T	.	.	MAF_INRAE=20.833;MAF_USDA=39.583
NC_035083.1	16524636	.	C	T	.	.	MAF_INRAE=10.0;MAF_USDA=25.0
NC_035083.1	16524718	.	C	T	.	.	MAF_INRAE=5.696;MAF_USDA=10.417
NC_035083.1	16524719	.	A	G	.	.	MAF_INRAE=20.833;MAF_USDA=16.667
NC_035083.1	16524916	.	G	T	.	.	MAF_INRAE=8.333;MAF_USDA=12.5
NC_035083.1	16525066	.	T	C	.	.	MAF_INRAE=6.667
NC_035083.1	16525067	.	G	T	.	.	MAF_INRAE=6.667
NC_035083.1	16525197	.	G	A	.	.	MAF_INRAE=8.333;MAF_USDA=10.417
NC_035083.1	16525250	.	A	G	.	.	MAF_INRAE=3.333;MAF_USDA=12.5
NC_035083.1	16525287	.	G	A	.	.	MAF_USDA=22.917
NC_035083.1	16525304	.	A	C	.	.	MAF_INRAE=8.333;MAF_USDA=10.417
NC_035083.1	16525661	.	T	C	.	.	MAF_INRAE=7.5;MAF_USDA=10.417
NC_035083.1	16525704	.	T	G	.	.	MAF_INRAE=10.0;MAF_USDA=25.0
NC_035083.1	16525751	.	G	T	.	.	MAF_INRAE=9.167
NC_035083.1	16525891	.	G	A	.	.	MAF_USDA=22.917
NC_035083.1	16525934	.	G	C	.	.	MAF_INRAE=3.333;MAF_USDA=14.583
NC_035083.1	16526181	.	A	G	.	.	MAF_USDA=18.75
NC_035083.1	16526182	.	A	C	.	.	MAF_INRAE=8.333
NC_035083.1	16526200	.	A	C	.	.	MAF_INRAE=8.333
NC_035083.1	16526344	.	T	A	.	.	MAF_INRAE=8.333;MAF_USDA=10.417
NC_035083.1	16526459	.	G	C	.	.	MAF_USDA=10.417
NC_035083.1	16526460	.	A	G	.	.	MAF_INRAE=44.167;MAF_USDA=12.5
NC_035083.1	16526562	.	C	T	.	.	MAF_INRAE=20.833
NC_035083.1	16526709	.	A	G	.	.	MAF_INRAE=2.5;MAF_USDA=14.583
NC_035083.1	16526803	.	A	G	.	.	MAF_INRAE=8.333;MAF_USDA=10.417
NC_035083.1	16526890	.	G	A	.	.	MAF_INRAE=8.333
NC_035083.1	16527056	.	C	T	.	.	MAF_INRAE=2.5
NC_035083.1	16527095	.	T	C	.	.	MAF_USDA=2.083
NC_035083.1	16527211	.	G	A	.	.	MAF_USDA=10.417
NC_035083.1	16527328	.	A	T	.	.	MAF_USDA=10.417
NC_035083.1	16528383	.	C	T	.	.	MAF_USDA=10.417
NC_035083.1	16528625	.	T	G	.	.	MAF_INRAE=7.5;MAF_USDA=10.417
NC_035083.1	16528628	.	C	A	.	.	MAF_INRAE=7.5;MAF_USDA=10.417
NC_035083.1	16528640	.	T	G	.	.	MAF_USDA=2.083
NC_035083.1	16528644	.	T	G	.	.	MAF_INRAE=12.5;MAF_USDA=39.583
NC_035083.1	16528714	.	T	C	.	.	MAF_INRAE=5.0
NC_035083.1	16528734	.	A	G	.	.	MAF_INRAE=49.167;MAF_USDA=12.5
NC_035083.1	16528860	.	T	G	.	.	MAF_INRAE=5.833
NC_035083.1	16528911	.	C	T	.	.	MAF_USDA=4.167
NC_035083.1	16529351	.	G	T	.	.	MAF_INRAE=3.333
NC_035083.1	16529362	.	C	A	.	.	MAF_INRAE=44.167
NC_035083.1	16529364	.	G	A	.	.	MAF_INRAE=20.833;MAF_USDA=31.25
NC_035083.1	16529385	.	G	A	.	.	MAF_INRAE=2.632;MAF_USDA=10.417
NC_035083.1	16529402	.	G	A	.	.	MAF_INRAE=8.333
NC_035083.1	16529432	.	T	A	.	.	MAF_INRAE=23.333
NC_035083.1	16529466	.	G	T	.	.	MAF_INRAE=2.5
NC_035083.1	16529537	.	G	T	.	.	MAF_INRAE=28.333
NC_035083.1	16529568	.	A	G	.	.	MAF_USDA=20.833
NC_035083.1	16529589	.	AATAG	AATAT	.	.	MAF_USDA=10.417
NC_035083.1	16529593	.	G	T	.	.	MAF_INRAE=37.5
NC_035083.1	16529748	.	G	A	.	.	MAF_INRAE=26.667
NC_035083.1	16529756	.	C	T	.	.	MAF_INRAE=1.899
NC_035083.1	16529758	.	G	A	.	.	MAF_INRAE=7.5;MAF_USDA=6.25
NC_035083.1	16529883	.	A	G	.	.	MAF_INRAE=15.833
NC_035083.1	16529988	.	T	G	.	.	MAF_INRAE=9.167;MAF_USDA=10.417
NC_035083.1	16530250	.	G	C	.	.	MAF_INRAE=2.5;MAF_USDA=14.583
NC_035083.1	16530300	.	G	T	.	.	MAF_INRAE=7.5
NC_035083.1	16530335	.	A	G	.	.	MAF_INRAE=11.667
NC_035083.1	16530399	.	T	A	.	.	MAF_INRAE=2.5;MAF_USDA=14.583
NC_035083.1	16530431	.	G	C	.	.	MAF_INRAE=10.833;MAF_USDA=20.833
NC_035083.1	16530454	.	T	A	.	.	MAF_INRAE=9.167
NC_035083.1	16530473	.	G	T	.	.	MAF_INRAE=6.667
NC_035083.1	16530535	.	T	G	.	.	MAF_INRAE=2.5;MAF_USDA=14.583
NC_035083.1	16530544	.	G	A	.	.	MAF_INRAE=11.667;MAF_USDA=20.833
NC_035083.1	16530577	.	T	A	.	.	MAF_INRAE=11.667;MAF_USDA=20.833
NC_035083.1	16530721	.	T	G	.	.	MAF_INRAE=11.667;MAF_USDA=20.833
NC_035083.1	16530730	.	A	C	.	.	MAF_INRAE=11.667;MAF_USDA=20.833
NC_035083.1	16530735	.	T	A	.	.	MAF_INRAE=7.5;MAF_USDA=10.417
NC_035083.1	16530776	.	G	A	.	.	MAF_INRAE=2.5;MAF_USDA=16.667
NC_035083.1	16530835	.	A	T	.	.	MAF_INRAE=11.667;MAF_USDA=20.833
NC_035083.1	16530851	.	C	T	.	.	MAF_USDA=2.083
NC_035083.1	16531332	.	C	A	.	.	MAF_INRAE=11.667;MAF_USDA=20.833
NC_035083.1	16531418	.	T	G	.	.	MAF_INRAE=11.667;MAF_USDA=20.833
NC_035083.1	16531462	.	A	T	.	.	MAF_INRAE=6.667
NC_035083.1	16531471	.	T	A	.	.	MAF_INRAE=1.667
NC_035083.1	16531527	.	C	T	.	.	MAF_INRAE=8.333;MAF_USDA=25.0
NC_035083.1	16531530	.	C	T	.	.	MAF_USDA=10.417
NC_035083.1	16531531	.	G	A	.	.	MAF_INRAE=14.167;MAF_USDA=6.25
NC_035083.1	16531562	.	C	A	.	.	MAF_INRAE=17.5;MAF_USDA=2.083
NC_035083.1	16531608	.	G	T	.	.	MAF_INRAE=2.5;MAF_USDA=12.5
NC_035083.1	16531614	.	T	A	.	.	MAF_USDA=12.5
NC_035083.1	16531633	.	A	C	.	.	MAF_INRAE=2.5;MAF_USDA=14.583
NC_035083.1	16531795	.	G	A	.	.	MAF_USDA=20.833
NC_035083.1	16532046	.	T	A	.	.	MAF_INRAE=1.667
NC_035083.1	16532625	.	A	T	.	.	MAF_INRAE=7.5;MAF_USDA=10.417
NC_035083.1	16532690	.	G	A	.	.	MAF_INRAE=37.5;MAF_USDA=14.583
NC_035083.1	16532691	.	T	C	.	.	MAF_INRAE=37.5;MAF_USDA=14.583
NC_035083.1	16532746	.	G	A	.	.	MAF_INRAE=30.0;MAF_USDA=25.0
NC_035083.1	16532864	.	T	C	.	.	MAF_INRAE=30.0;MAF_USDA=22.917
NC_035083.1	16532904	.	A	G	.	.	MAF_USDA=5.172
NC_035083.1	16532911	.	G	A	.	.	MAF_USDA=5.172
NC_035083.1	16532951	.	A	C	.	.	MAF_INRAE=15.0
NC_035083.1	16533006	.	G	T	.	.	MAF_INRAE=7.5;MAF_USDA=6.25
NC_035083.1	16533105	.	G	T	.	.	MAF_USDA=2.083
NC_035083.1	16533111	.	G	T	.	.	MAF_INRAE=7.5
NC_035083.1	16533251	.	C	T	.	.	MAF_INRAE=2.632;MAF_USDA=12.5
NC_035083.1	16533337	.	C	T	.	.	MAF_USDA=3.529
NC_035083.1	16533408	.	G	A	.	.	MAF_INRAE=4.167;MAF_USDA=4.098
NC_035083.1	16533450	.	T	A	.	.	MAF_INRAE=21.667;MAF_USDA=2.353
NC_035083.1	16533458	.	C	T	.	.	MAF_INRAE=20.0
NC_035083.1	16533492	.	T	C	.	.	MAF_USDA=2.459
NC_035083.1	16533525	.	C	A	.	.	MAF_INRAE=2.5;MAF_USDA=7.059
NC_035083.1	16533570	.	G	A	.	.	MAF_USDA=1.639
NC_035083.1	16533578	.	G	A	.	.	MAF_INRAE=2.632
NC_035083.1	16533633	.	C	T	.	.	MAF_INRAE=1.667
NC_035083.1	16533691	.	C	T	.	.	MAF_INRAE=5.0;MAF_USDA=14.583
NC_035083.1	16533749	.	A	G	.	.	MAF_INRAE=31.667
NC_035083.1	16533811	.	C	T	.	.	MAF_USDA=2.459
NC_035083.1	16533822	.	G	A	.	.	MAF_INRAE=6.667;MAF_USDA=18.75
NC_035083.1	16533839	.	A	G	.	.	MAF_USDA=6.557
NC_035083.1	16533915	.	G	A	.	.	MAF_USDA=4.098
NC_035083.1	16534084	.	T	A	.	.	MAF_INRAE=7.895
NC_035083.1	16534244	.	G	T	.	.	MAF_INRAE=5.0
NC_035083.1	16534255	.	G	T	.	.	MAF_INRAE=27.5;MAF_USDA=25.0
NC_035083.1	16534300	.	G	A	.	.	MAF_INRAE=22.5;MAF_USDA=37.5
NC_035083.1	16534339	.	A	G	.	.	MAF_INRAE=23.333;MAF_USDA=33.333
NC_035083.1	16534504	.	G	C	.	.	MAF_INRAE=21.667;MAF_USDA=16.471
NC_035083.1	16534507	.	T	C	.	.	MAF_USDA=4.098
NC_035083.1	16534509	.	A	C	.	.	MAF_INRAE=20.253;MAF_USDA=16.471
NC_035083.1	16534511	.	C	G	.	.	MAF_INRAE=5.833;MAF_USDA=8.824
NC_035083.1	16534522	.	G	A	.	.	MAF_INRAE=8.333;MAF_USDA=25.294
NC_035083.1	16534557	.	G	T	.	.	MAF_USDA=4.706
NC_035083.1	16534569	.	G	T	.	.	MAF_INRAE=13.924;MAF_USDA=22.353
NC_035083.1	16534576	.	T	C	.	.	MAF_INRAE=16.667
NC_035083.1	16534647	.	G	T	.	.	MAF_INRAE=18.987;MAF_USDA=25.882
NC_035083.1	16534717	.	C	T	.	.	MAF_USDA=16.471
NC_035083.1	16534984	.	G	T	.	.	MAF_INRAE=4.167
NC_035083.1	16535039	.	G	C	.	.	MAF_INRAE=22.5
NC_035083.1	16535083	.	G	C	.	.	MAF_INRAE=2.5;MAF_USDA=11.176
NC_035083.1	16535089	.	A	C	.	.	MAF_INRAE=2.5;MAF_USDA=11.176
NC_035083.1	16535138	.	G	T	.	.	MAF_INRAE=45.57;MAF_USDA=15.882
NC_035083.1	16535141	.	A	C	.	.	MAF_INRAE=43.333;MAF_USDA=15.882
NC_035083.1	16535157	.	A	C	.	.	MAF_INRAE=46.203;MAF_USDA=15.882
NC_035083.1	16535171	.	T	C	.	.	MAF_INRAE=46.203;MAF_USDA=28.824
NC_035083.1	16535177	.	A	G	.	.	MAF_USDA=12.941
NC_035083.1	16535180	.	A	T	.	.	MAF_USDA=4.098
NC_035083.1	16535250	.	G	A	.	.	MAF_USDA=5.738
NC_035083.1	16535253	.	T	C	.	.	MAF_INRAE=7.5;MAF_USDA=4.118
NC_035083.1	16535256	.	G	T	.	.	MAF_INRAE=7.5;MAF_USDA=2.941
NC_035083.1	16535353	.	A	G	.	.	MAF_USDA=12.353
NC_035083.1	16535408	.	T	A	.	.	MAF_INRAE=2.5
NC_035083.1	16535410	.	A	T	.	.	MAF_INRAE=10.526
NC_035083.1	16535414	.	T	G	.	.	MAF_INRAE=2.5
NC_035083.1	16535530	.	C	A	.	.	MAF_USDA=1.639
NC_035083.1	16535565	.	C	T	.	.	MAF_USDA=4.918
NC_035083.1	16535666	.	A	G	.	.	MAF_INRAE=10.526;MAF_USDA=4.098
NC_035083.1	16535704	.	A	G	.	.	MAF_USDA=2.459
NC_035083.1	16535705	.	C	A	.	.	MAF_USDA=2.459
NC_035083.1	16535706	.	A	G	.	.	MAF_USDA=2.459
NC_035083.1	16535753	.	G	T	.	.	MAF_INRAE=24.684;MAF_USDA=20.0
NC_035083.1	16535918	.	G	C	.	.	MAF_USDA=4.918
NC_035083.1	16536027	.	G	T	.	.	MAF_USDA=8.197
NC_035083.1	16536033	.	C	G	.	.	MAF_USDA=4.918
NC_035083.1	16536092	.	C	A	.	.	MAF_INRAE=24.684;MAF_USDA=8.333
NC_035083.1	16536222	.	G	A	.	.	MAF_USDA=1.639
NC_035083.1	16536367	.	C	A	.	.	MAF_INRAE=11.392;MAF_USDA=1.667
NC_035083.1	16536385	.	A	T	.	.	MAF_INRAE=16.667;MAF_USDA=2.083
NC_035083.1	16536537	.	G	T	.	.	MAF_INRAE=7.5;MAF_USDA=4.706
NC_035083.1	16536566	.	A	C	.	.	MAF_INRAE=16.667;MAF_USDA=7.647
NC_035083.1	16536609	.	T	G	.	.	MAF_USDA=2.459
NC_035083.1	16536651	.	C	T	.	.	MAF_INRAE=33.544;MAF_USDA=21.176
NC_035083.1	16536753	.	C	T	.	.	MAF_USDA=5.738
NC_035083.1	16536757	.	C	T	.	.	MAF_USDA=1.639
NC_035083.1	16536769	.	A	G	.	.	MAF_INRAE=24.051;MAF_USDA=18.824
NC_035083.1	16536969	.	G	A	.	.	MAF_INRAE=7.5;MAF_USDA=2.941
NC_035083.1	16537159	.	T	G	.	.	MAF_USDA=22.917
NC_035083.1	16537166	.	C	T	.	.	MAF_USDA=5.738
NC_035083.1	16537303	.	A	T	.	.	MAF_USDA=22.917
NC_035083.1	16537408	.	G	T	.	.	MAF_USDA=27.083
NC_035083.1	16537417	.	T	C	.	.	MAF_INRAE=2.5
NC_035083.1	16537422	.	G	T	.	.	MAF_INRAE=34.167
NC_035083.1	16537580	.	G	A	.	.	MAF_USDA=4.118
NC_035083.1	16537640	.	C	T	.	.	MAF_INRAE=24.684;MAF_USDA=15.882
NC_035083.1	16537697	.	C	T	.	.	MAF_INRAE=5.063;MAF_USDA=19.412
NC_035083.1	16537843	.	C	T	.	.	MAF_INRAE=24.051;MAF_USDA=14.706
NC_035083.1	16537944	.	T	C	.	.	MAF_USDA=1.639
NC_035083.1	16537994	.	C	T	.	.	MAF_USDA=4.098
NC_035083.1	16537999	.	A	G	.	.	MAF_INRAE=29.747;MAF_USDA=37.647
NC_035083.1	16538000	.	T	C	.	.	MAF_INRAE=7.5;MAF_USDA=5.294
NC_035083.1	16538110	.	C	A	.	.	MAF_USDA=2.941
NC_035083.1	16538118	.	G	T	.	.	MAF_INRAE=2.532;MAF_USDA=2.459
NC_035083.1	16538188	.	G	T	.	.	MAF_INRAE=12.658;MAF_USDA=11.765
NC_035083.1	16538351	.	A	G	.	.	MAF_INRAE=4.167
NC_035083.1	16538424	.	T	G	.	.	MAF_INRAE=7.5;MAF_USDA=5.294
NC_035083.1	16538516	.	G	T	.	.	MAF_INRAE=5.0
NC_035083.1	16538534	.	G	T	.	.	MAF_INRAE=29.747;MAF_USDA=36.471
NC_035083.1	16538571	.	G	T	.	.	MAF_INRAE=2.532;MAF_USDA=3.279
NC_035083.1	16538613	.	G	A	.	.	MAF_INRAE=29.747;MAF_USDA=35.294
NC_035083.1	16538628	.	C	T	.	.	MAF_INRAE=5.063;MAF_USDA=10.0
NC_035083.1	16538707	.	G	C	.	.	MAF_INRAE=29.114;MAF_USDA=34.118
NC_035083.1	16538781	.	A	G	.	.	MAF_USDA=22.917
NC_035083.1	16538791	.	C	T	.	.	MAF_INRAE=8.861;MAF_USDA=14.583
NC_035083.1	16538792	.	A	G	.	.	MAF_INRAE=17.5;MAF_USDA=7.647
NC_035083.1	16538793	.	C	T	.	.	MAF_INRAE=7.5;MAF_USDA=5.294
NC_035083.1	16538923	.	A	G	.	.	MAF_INRAE=29.114
NC_035083.1	16538951	.	G	A	.	.	MAF_USDA=1.639
NC_035083.1	16538960	.	G	C	.	.	MAF_INRAE=10.526;MAF_USDA=4.167
NC_035083.1	16539031	.	T	C	.	.	MAF_INRAE=33.544;MAF_USDA=14.706
NC_035083.1	16539052	.	G	A	.	.	MAF_USDA=4.706
NC_035083.1	16539168	.	G	T	.	.	MAF_INRAE=5.063;MAF_USDA=13.529
NC_035083.1	16539186	.	G	A	.	.	MAF_USDA=2.459
NC_035083.1	16539246	.	A	T	.	.	MAF_USDA=4.098
NC_035083.1	16539253	.	G	T	.	.	MAF_INRAE=5.063;MAF_USDA=18.824
NC_035083.1	16539255	.	A	C	.	.	MAF_USDA=2.459
NC_035083.1	16539280	.	A	C	.	.	MAF_INRAE=24.051;MAF_USDA=18.824
NC_035083.1	16539314	.	G	T	.	.	MAF_INRAE=5.063;MAF_USDA=18.824
NC_035083.1	16539457	.	C	T	.	.	MAF_USDA=4.098
NC_035083.1	16539521	.	C	A	.	.	MAF_INRAE=2.5;MAF_USDA=5.294
NC_035083.1	16539645	.	G	T	.	.	MAF_INRAE=24.684;MAF_USDA=18.824
NC_035083.1	16539730	.	T	G	.	.	MAF_INRAE=5.063;MAF_USDA=18.824
NC_035083.1	16539769	.	T	C	.	.	MAF_INRAE=24.684;MAF_USDA=14.706
NC_035083.1	16539784	.	C	T	.	.	MAF_INRAE=24.684;MAF_USDA=18.824
NC_035083.1	16539800	.	G	A	.	.	MAF_INRAE=20.886;MAF_USDA=3.529
NC_035083.1	16539839	.	C	T	.	.	MAF_USDA=2.459
NC_035083.1	16539944	.	C	A	.	.	MAF_INRAE=4.167
NC_035083.1	16540031	.	C	G	.	.	MAF_USDA=6.25
NC_035083.1	16540044	.	T	A	.	.	MAF_USDA=5.738
NC_035083.1	16540071	.	T	C	.	.	MAF_INRAE=16.667;MAF_USDA=6.471
NC_035083.1	16540087	.	A	T	.	.	MAF_USDA=22.917
NC_035083.1	16540088	.	A	G	.	.	MAF_USDA=14.583
NC_035083.1	16540158	.	T	A	.	.	MAF_USDA=2.083
NC_035083.1	16540204	.	C	T	.	.	MAF_INRAE=5.063;MAF_USDA=18.235
NC_035083.1	16540252	.	G	C	.	.	MAF_INRAE=11.392;MAF_USDA=12.353
NC_035083.1	16540280	.	T	C	.	.	MAF_INRAE=6.962;MAF_USDA=23.529
NC_035083.1	16540358	.	A	C	.	.	MAF_INRAE=34.81;MAF_USDA=19.412
NC_035083.1	16540364	.	T	G	.	.	MAF_USDA=4.098
NC_035083.1	16540365	.	G	T	.	.	MAF_USDA=22.917
NC_035083.1	16540419	.	A	T	.	.	MAF_USDA=22.917
NC_035083.1	16540438	.	A	C	.	.	MAF_INRAE=16.667;MAF_USDA=7.647
NC_035083.1	16540455	.	T	C	.	.	MAF_USDA=4.098
NC_035083.1	16540457	.	T	G	.	.	MAF_INRAE=4.167
NC_035083.1	16540480	.	T	G	.	.	MAF_INRAE=23.418;MAF_USDA=14.118
NC_035083.1	16540489	.	T	C	.	.	MAF_INRAE=30.38;MAF_USDA=38.824
NC_035083.1	16540516	.	A	G	.	.	MAF_INRAE=41.772;MAF_USDA=45.294
NC_035083.1	16540520	.	A	G	.	.	MAF_USDA=2.459
NC_035083.1	16540580	.	C	T	.	.	MAF_USDA=9.016
NC_035083.1	16540585	.	C	T	.	.	MAF_INRAE=14.557;MAF_USDA=8.824
NC_035083.1	16540601	.	G	A	.	.	MAF_INRAE=18.354;MAF_USDA=10.0
NC_035083.1	16540680	.	G	C	.	.	MAF_USDA=1.786
NC_035083.1	16540700	.	G	T	.	.	MAF_INRAE=12.658;MAF_USDA=3.571
NC_035083.1	16540831	.	T	C	.	.	MAF_USDA=4.098
NC_035083.1	16540915	.	C	T	.	.	MAF_USDA=4.098
NC_035083.1	16541019	.	G	A	.	.	MAF_INRAE=7.5;MAF_USDA=7.059
NC_035083.1	16541038	.	A	C	.	.	MAF_INRAE=20.886;MAF_USDA=2.941
NC_035083.1	16541061	.	A	T	.	.	MAF_INRAE=35.443;MAF_USDA=31.176
NC_035083.1	16541067	.	G	T	.	.	MAF_USDA=1.639
NC_035083.1	16541145	.	C	G	.	.	MAF_INRAE=6.962;MAF_USDA=24.118
NC_035083.1	16541157	.	C	T	.	.	MAF_INRAE=4.167;MAF_USDA=1.639
NC_035083.1	16541290	.	C	A	.	.	MAF_USDA=2.459
NC_035083.1	16541320	.	C	T	.	.	MAF_INRAE=23.418;MAF_USDA=12.941
NC_035083.1	16541327	.	A	G	.	.	MAF_INRAE=5.0;MAF_USDA=4.918
NC_035083.1	16541347	.	A	G	.	.	MAF_INRAE=4.167
NC_035083.1	16541408	.	G	A	.	.	MAF_USDA=1.639
NC_035083.1	16541428	.	A	C	.	.	MAF_INRAE=41.772;MAF_USDA=44.706
NC_035083.1	16541446	.	A	G	.	.	MAF_USDA=2.459
NC_035083.1	16541499	.	G	T	.	.	MAF_INRAE=2.532;MAF_USDA=2.459
NC_035083.1	16541508	.	G	A	.	.	MAF_INRAE=3.333;MAF_USDA=5.738
NC_035083.1	16541512	.	G	T	.	.	MAF_INRAE=3.333;MAF_USDA=5.738
NC_035083.1	16541545	.	G	A	.	.	MAF_INRAE=31.013;MAF_USDA=40.588
NC_035083.1	16541549	.	T	G	.	.	MAF_USDA=2.941
NC_035083.1	16541555	.	G	C	.	.	MAF_INRAE=2.5
NC_035083.1	16541562	.	C	T	.	.	MAF_USDA=4.918
NC_035083.1	16541615	.	C	T	.	.	MAF_INRAE=31.013;MAF_USDA=40.588
NC_035083.1	16541623	.	A	G	.	.	MAF_USDA=2.459
NC_035083.1	16541644	.	A	G	.	.	MAF_INRAE=11.392;MAF_USDA=1.639
NC_035083.1	16541909	.	A	T	.	.	MAF_INRAE=23.418;MAF_USDA=12.353
NC_035083.1	16541918	.	C	T	.	.	MAF_USDA=2.459
NC_035083.1	16541947	.	A	T	.	.	MAF_INRAE=16.667;MAF_USDA=5.882
NC_035083.1	16542109	.	T	A	.	.	MAF_USDA=22.917
NC_035083.1	16542118	.	G	A	.	.	MAF_INRAE=6.962;MAF_USDA=24.706
NC_035083.1	16542145	.	A	G	.	.	MAF_USDA=2.459
NC_035083.1	16542182	.	T	A	.	.	MAF_INRAE=31.013;MAF_USDA=40.0
NC_035083.1	16542378	.	C	T	.	.	MAF_USDA=18.824
NC_035083.1	16542401	.	C	T	.	.	MAF_INRAE=6.962;MAF_USDA=24.706
NC_035083.1	16542415	.	T	C	.	.	MAF_INRAE=8.861;MAF_USDA=14.583
NC_035083.1	16542504	.	G	A	.	.	MAF_USDA=4.098
NC_035083.1	16542506	.	G	A	.	.	MAF_INRAE=10.833;MAF_USDA=35.882
NC_035083.1	16542512	.	A	C	.	.	MAF_INRAE=32.5;MAF_USDA=49.412
NC_035083.1	16542513	.	G	T	.	.	MAF_INRAE=32.5;MAF_USDA=49.412
NC_035083.1	16542523	.	C	A	.	.	MAF_INRAE=32.5;MAF_USDA=49.412
NC_035083.1	16542556	.	T	A	.	.	MAF_USDA=4.098
NC_035083.1	16542720	.	C	T	.	.	MAF_INRAE=20.886;MAF_USDA=11.765
NC_035083.1	16542785	.	G	A	.	.	MAF_USDA=5.738
NC_035083.1	16542835	.	T	G	.	.	MAF_INRAE=20.886;MAF_USDA=14.118
NC_035083.1	16542846	.	A	T	.	.	MAF_USDA=3.279
NC_035083.1	16542857	.	A	G	.	.	MAF_INRAE=11.392;MAF_USDA=1.639
NC_035083.1	16542858	.	G	A	.	.	MAF_INRAE=8.333
NC_035083.1	16542867	.	T	C	.	.	MAF_INRAE=25.316;MAF_USDA=10.0
NC_035083.1	16542868	.	G	A	.	.	MAF_INRAE=10.0;MAF_USDA=8.824
NC_035083.1	16542898	.	G	T	.	.	MAF_USDA=1.639
NC_035083.1	16542954	.	G	A	.	.	MAF_INRAE=16.667
NC_035083.1	16542971	.	C	A	.	.	MAF_INRAE=43.671;MAF_USDA=28.824
NC_035083.1	16543027	.	T	A	.	.	MAF_INRAE=13.924;MAF_USDA=4.118
NC_035083.1	16543087	.	T	A	.	.	MAF_INRAE=34.177;MAF_USDA=47.647
NC_035083.1	16543126	.	T	G	.	.	MAF_USDA=2.459
NC_035083.1	16543159	.	A	G	.	.	MAF_USDA=1.176
NC_035083.1	16543202	.	T	C	.	.	MAF_USDA=4.098
NC_035083.1	16543301	.	C	T	.	.	MAF_INRAE=29.114;MAF_USDA=22.941
NC_035083.1	16543365	.	A	T	.	.	MAF_USDA=7.059
NC_035083.1	16543366	.	T	A	.	.	MAF_USDA=7.059
NC_035083.1	16543389	.	G	T	.	.	MAF_USDA=12.295
NC_035083.1	16543420	.	C	G	.	.	MAF_USDA=4.918
NC_035083.1	16543496	.	T	C	.	.	MAF_USDA=4.706
NC_035083.1	16543592	.	T	C	.	.	MAF_USDA=7.647
NC_035083.1	16543644	.	A	C	.	.	MAF_INRAE=5.263;MAF_USDA=25.882
NC_035083.1	16543648	.	A	G	.	.	MAF_INRAE=21.053;MAF_USDA=2.353
NC_035083.1	16543652	.	A	G	.	.	MAF_USDA=2.353
NC_035083.1	16543659	.	A	G	.	.	MAF_INRAE=20.886;MAF_USDA=2.353
NC_035083.1	16543663	.	T	C	.	.	MAF_INRAE=20.833;MAF_USDA=5.294
NC_035083.1	16543668	.	C	G	.	.	MAF_INRAE=20.886;MAF_USDA=2.353
NC_035083.1	16543712	.	A	G	.	.	MAF_INRAE=20.886;MAF_USDA=1.639
NC_035083.1	16543873	.	T	G	.	.	MAF_INRAE=17.722;MAF_USDA=6.25
NC_035083.1	16543983	.	G	A	.	.	MAF_INRAE=5.063;MAF_USDA=4.706
NC_035083.1	16544001	.	T	A	.	.	MAF_USDA=4.098
NC_035083.1	16544015	.	A	G	.	.	MAF_INRAE=12.658;MAF_USDA=8.824
NC_035083.1	16544027	.	T	C	.	.	MAF_USDA=4.098
NC_035083.1	16544206	.	C	A	.	.	MAF_USDA=22.619
NC_035083.1	16544300	.	A	G	.	.	MAF_INRAE=27.848;MAF_USDA=42.353
NC_035083.1	16544395	.	A	G	.	.	MAF_USDA=10.656
NC_035083.1	16544403	.	C	T	.	.	MAF_USDA=11.475
NC_035083.1	16544404	.	G	A	.	.	MAF_INRAE=20.886;MAF_USDA=2.353
NC_035083.1	16544462	.	G	A	.	.	MAF_USDA=3.279
NC_035083.1	16544486	.	G	C	.	.	MAF_USDA=5.738
NC_035083.1	16544643	.	C	A	.	.	MAF_INRAE=17.089;MAF_USDA=8.824
NC_035083.1	16544708	.	C	T	.	.	MAF_INRAE=20.886;MAF_USDA=1.639
NC_035083.1	16544768	.	G	A	.	.	MAF_INRAE=17.722;MAF_USDA=14.706
NC_035083.1	16544873	.	A	G	.	.	MAF_INRAE=13.291;MAF_USDA=19.412
NC_035083.1	16544938	.	G	A	.	.	MAF_USDA=11.475
NC_035083.1	16544956	.	A	C	.	.	MAF_USDA=4.118
NC_035083.1	16544960	.	G	T	.	.	MAF_USDA=4.118
NC_035083.1	16545018	.	T	A	.	.	MAF_USDA=1.639
NC_035083.1	16545043	.	C	T	.	.	MAF_USDA=7.647
NC_035083.1	16545144	.	C	T	.	.	MAF_USDA=1.667
NC_035083.1	16545192	.	T	C	.	.	MAF_USDA=26.23
NC_035083.1	16545200	.	G	A	.	.	MAF_USDA=2.459
NC_035083.1	16545862	.	C	A	.	.	MAF_USDA=4.918
NC_035083.1	16545899	.	G	A	.	.	MAF_INRAE=21.053;MAF_USDA=4.167
NC_035083.1	16545945	.	T	G	.	.	MAF_USDA=11.475
NC_035083.1	16545946	.	T	G	.	.	MAF_USDA=3.279
NC_035083.1	16546027	.	A	C	.	.	MAF_INRAE=16.667;MAF_USDA=4.918
NC_035083.1	16546037	.	T	C	.	.	MAF_INRAE=17.722;MAF_USDA=12.353
NC_035083.1	16546061	.	T	C	.	.	MAF_INRAE=17.722;MAF_USDA=13.529
NC_035083.1	16546096	.	T	C	.	.	MAF_USDA=4.098
NC_035083.1	16546113	.	T	A	.	.	MAF_USDA=2.459
NC_035083.1	16546219	.	A	G	.	.	MAF_USDA=7.647
NC_035083.1	16546349	.	C	T	.	.	MAF_INRAE=17.722;MAF_USDA=12.941
NC_035083.1	16546457	.	C	T	.	.	MAF_INRAE=20.886;MAF_USDA=4.167
NC_035083.1	16546480	.	G	A	.	.	MAF_INRAE=12.658;MAF_USDA=6.471
NC_035083.1	16546573	.	C	T	.	.	MAF_USDA=2.459
NC_035083.1	16546712	.	T	C	.	.	MAF_USDA=2.459
NC_035083.1	16546724	.	C	T	.	.	MAF_INRAE=10.759;MAF_USDA=2.459
NC_035083.1	16546730	.	G	T	.	.	MAF_INRAE=20.886;MAF_USDA=2.353
NC_035083.1	16546838	.	C	T	.	.	MAF_INRAE=16.667
NC_035083.1	16546872	.	A	G	.	.	MAF_USDA=6.557
NC_035083.1	16547182	.	A	T	.	.	MAF_USDA=2.353
NC_035083.1	16547218	.	G	T	.	.	MAF_INRAE=13.924;MAF_USDA=10.0
NC_035083.1	16547291	.	A	T	.	.	MAF_INRAE=6.667;MAF_USDA=4.118
NC_035083.1	16547299	.	T	G	.	.	MAF_INRAE=10.526;MAF_USDA=2.459
NC_035083.1	16547361	.	T	C	.	.	MAF_INRAE=6.962;MAF_USDA=2.459
NC_035083.1	16547373	.	T	G	.	.	MAF_INRAE=49.367;MAF_USDA=37.647
NC_035083.1	16547424	.	A	G	.	.	MAF_USDA=10.417
NC_035083.1	16547430	.	T	C	.	.	MAF_INRAE=4.43;MAF_USDA=7.647
NC_035083.1	16547465	.	A	G	.	.	MAF_INRAE=27.215;MAF_USDA=41.765
NC_035083.1	16547644	.	A	T	.	.	MAF_USDA=4.918
NC_035083.1	16547695	.	T	C	.	.	MAF_INRAE=17.722;MAF_USDA=12.941
NC_035083.1	16547780	.	T	C	.	.	MAF_INRAE=18.354;MAF_USDA=9.412
NC_035083.1	16547791	.	G	T	.	.	MAF_USDA=7.647
NC_035083.1	16547974	.	A	G	.	.	MAF_INRAE=20.833;MAF_USDA=4.167
NC_035083.1	16547993	.	T	G	.	.	MAF_INRAE=20.833;MAF_USDA=4.167
NC_035083.1	16547994	.	T	G	.	.	MAF_INRAE=20.833;MAF_USDA=4.167
NC_035083.1	16548023	.	A	C	.	.	MAF_INRAE=6.962;MAF_USDA=2.459
NC_035083.1	16548047	.	A	G	.	.	MAF_INRAE=5.0;MAF_USDA=5.738
NC_035083.1	16548053	.	C	A	.	.	MAF_INRAE=20.886;MAF_USDA=2.353
NC_035083.1	16548090	.	T	G	.	.	MAF_INRAE=12.658;MAF_USDA=5.882
NC_035083.1	16548155	.	T	A	.	.	MAF_USDA=4.167
NC_035083.1	16548156	.	T	G	.	.	MAF_USDA=4.167
NC_035083.1	16548163	.	A	T	.	.	MAF_USDA=5.294
NC_035083.1	16548429	.	G	A	.	.	MAF_USDA=4.098
NC_035083.1	16548432	.	T	C	.	.	MAF_USDA=11.765
NC_035083.1	16548433	.	G	A	.	.	MAF_USDA=7.059
NC_035083.1	16548460	.	A	C	.	.	MAF_INRAE=5.0;MAF_USDA=17.647
NC_035083.1	16548482	.	T	A	.	.	MAF_INRAE=7.5;MAF_USDA=6.471
NC_035083.1	16548537	.	G	A	.	.	MAF_INRAE=2.532;MAF_USDA=2.459
NC_035083.1	16548541	.	G	T	.	.	MAF_USDA=10.0
NC_035083.1	16548592	.	T	C	.	.	MAF_USDA=6.471
NC_035083.1	16548615	.	G	T	.	.	MAF_USDA=17.213
NC_035083.1	16548635	.	T	C	.	.	MAF_INRAE=4.167;MAF_USDA=6.471
NC_035083.1	16548674	.	A	G	.	.	MAF_INRAE=24.051;MAF_USDA=37.647
NC_035083.1	16548713	.	T	C	.	.	MAF_INRAE=5.0;MAF_USDA=4.918
NC_035083.1	16548748	.	T	C	.	.	MAF_INRAE=34.81;MAF_USDA=42.941
NC_035083.1	16548778	.	G	A	.	.	MAF_INRAE=15.789;MAF_USDA=14.583
NC_035083.1	16548835	.	G	T	.	.	MAF_USDA=3.279
NC_035083.1	16548837	.	G	A	.	.	MAF_USDA=3.279
NC_035083.1	16548902	.	A	C	.	.	MAF_INRAE=3.333;MAF_USDA=7.647
NC_035083.1	16548921	.	G	A	.	.	MAF_INRAE=34.177;MAF_USDA=4.118
NC_035083.1	16548936	.	T	G	.	.	MAF_INRAE=25.316;MAF_USDA=10.588
NC_035083.1	16549047	.	G	A	.	.	MAF_USDA=4.706
NC_035083.1	16549063	.	T	A	.	.	MAF_USDA=4.098
NC_035083.1	16549076	.	A	G	.	.	MAF_USDA=4.098
NC_035083.1	16549077	.	T	A	.	.	MAF_USDA=4.098
NC_035083.1	16549082	.	T	C	.	.	MAF_USDA=13.529
NC_035083.1	16549084	.	A	G	.	.	MAF_USDA=4.098
NC_035083.1	16549123	.	C	T	.	.	MAF_INRAE=25.316;MAF_USDA=10.588
NC_035083.1	16549298	.	C	T	.	.	MAF_INRAE=18.333;MAF_USDA=10.0
NC_035083.1	16549406	.	A	C	.	.	MAF_INRAE=5.0;MAF_USDA=4.918
NC_035083.1	16549412	.	C	T	.	.	MAF_INRAE=25.316;MAF_USDA=12.353
NC_035083.1	16549467	.	G	C	.	.	MAF_USDA=10.588
NC_035083.1	16549474	.	C	A	.	.	MAF_USDA=4.918
NC_035083.1	16549485	.	T	G	.	.	MAF_INRAE=12.5;MAF_USDA=24.706
NC_035083.1	16549498	.	A	G	.	.	MAF_INRAE=43.038;MAF_USDA=45.294
NC_035083.1	16549588	.	C	T	.	.	MAF_USDA=12.941
NC_035083.1	16549776	.	C	T	.	.	MAF_USDA=1.639
NC_035083.1	16549782	.	C	A	.	.	MAF_INRAE=43.671;MAF_USDA=44.706
NC_035083.1	16549824	.	C	A	.	.	MAF_INRAE=25.316;MAF_USDA=11.176
NC_035083.1	16549840	.	G	A	.	.	MAF_USDA=4.098
NC_035083.1	16549854	.	G	A	.	.	MAF_INRAE=43.671;MAF_USDA=45.294
NC_035083.1	16549874	.	C	T	.	.	MAF_USDA=4.098
NC_035083.1	16549902	.	C	T	.	.	MAF_USDA=8.197
NC_035083.1	16549943	.	G	A	.	.	MAF_INRAE=5.063;MAF_USDA=4.706
NC_035083.1	16549961	.	A	C	.	.	MAF_INRAE=34.177;MAF_USDA=4.118
NC_035083.1	16549969	.	T	C	.	.	MAF_INRAE=44.304;MAF_USDA=44.706
NC_035083.1	16549999	.	A	C	.	.	MAF_INRAE=25.316;MAF_USDA=10.119
NC_035083.1	16550085	.	A	T	.	.	MAF_USDA=4.098
NC_035083.1	16550330	.	A	G	.	.	MAF_USDA=3.279
NC_035083.1	16550410	.	C	T	.	.	MAF_USDA=4.918
NC_035083.1	16550449	.	G	A	.	.	MAF_INRAE=21.053;MAF_USDA=2.459
NC_035083.1	16550464	.	T	C	.	.	MAF_INRAE=7.895;MAF_USDA=2.459
NC_035083.1	16550485	.	A	G	.	.	MAF_USDA=21.765
NC_035083.1	16550545	.	T	G	.	.	MAF_USDA=18.452
NC_035083.1	16550601	.	C	T	.	.	MAF_USDA=4.762
NC_035083.1	16551381	.	A	G	.	.	MAF_USDA=7.059
NC_035083.1	16551442	.	C	A	.	.	MAF_USDA=4.167
NC_035083.1	16551446	.	T	C	.	.	MAF_USDA=34.706
NC_035083.1	16551488	.	A	T	.	.	MAF_USDA=2.459
NC_035083.1	16551512	.	G	T	.	.	MAF_INRAE=33.544;MAF_USDA=29.518
NC_035083.1	16551518	.	A	C	.	.	MAF_INRAE=7.5
NC_035083.1	16551563	.	G	A	.	.	MAF_INRAE=31.646;MAF_USDA=22.024
NC_035083.1	16551586	.	C	A	.	.	MAF_INRAE=16.667;MAF_USDA=5.0
NC_035083.1	16551601	.	A	G	.	.	MAF_INRAE=34.177;MAF_USDA=36.31
NC_035083.1	16551647	.	A	C	.	.	MAF_USDA=7.143
NC_035083.1	16551767	.	T	C	.	.	MAF_INRAE=35.443;MAF_USDA=45.882
NC_035083.1	16551770	.	G	A	.	.	MAF_USDA=5.882
NC_035083.1	16551802	.	A	G	.	.	MAF_USDA=9.836
NC_035083.1	16551825	.	A	C	.	.	MAF_USDA=1.639
NC_035083.1	16551872	.	T	G	.	.	MAF_INRAE=15.19;MAF_USDA=27.083
NC_035083.1	16551943	.	C	T	.	.	MAF_INRAE=6.962;MAF_USDA=1.639
NC_035083.1	16551972	.	T	C	.	.	MAF_INRAE=19.62;MAF_USDA=20.833
NC_035083.1	16552002	.	A	C	.	.	MAF_INRAE=17.722;MAF_USDA=6.25
NC_035083.1	16552026	.	T	G	.	.	MAF_INRAE=17.089
NC_035083.1	16552029	.	A	T	.	.	MAF_INRAE=40.833;MAF_USDA=21.176
NC_035083.1	16552040	.	A	G	.	.	MAF_INRAE=20.886;MAF_USDA=15.294
NC_035083.1	16552092	.	G	A	.	.	MAF_INRAE=39.873;MAF_USDA=36.471
NC_035083.1	16552101	.	T	C	.	.	MAF_INRAE=9.494;MAF_USDA=18.852
NC_035083.1	16552106	.	G	A	.	.	MAF_INRAE=39.873;MAF_USDA=40.0
NC_035083.1	16552267	.	C	G	.	.	MAF_INRAE=13.291;MAF_USDA=6.25
NC_035083.1	16552320	.	A	C	.	.	MAF_INRAE=15.19;MAF_USDA=34.118
NC_035083.1	16552333	.	T	C	.	.	MAF_USDA=10.656
NC_035083.1	16552491	.	A	T	.	.	MAF_INRAE=10.526;MAF_USDA=4.167
NC_035083.1	16552517	.	A	G	.	.	MAF_INRAE=37.975;MAF_USDA=48.235
NC_035083.1	16552529	.	T	A	.	.	MAF_INRAE=37.975;MAF_USDA=47.059
NC_035083.1	16552625	.	G	T	.	.	MAF_INRAE=6.667;MAF_USDA=14.583
NC_035083.1	16552633	.	A	G	.	.	MAF_USDA=12.295
NC_035083.1	16552642	.	C	T	.	.	MAF_INRAE=6.667;MAF_USDA=19.412
NC_035083.1	16552695	.	G	T	.	.	MAF_INRAE=6.667;MAF_USDA=8.235
NC_035083.1	16552777	.	C	T	.	.	MAF_USDA=5.738
NC_035083.1	16552801	.	G	A	.	.	MAF_INRAE=38.608;MAF_USDA=41.176
NC_035083.1	16552815	.	C	T	.	.	MAF_INRAE=3.797;MAF_USDA=4.167
NC_035083.1	16552875	.	C	T	.	.	MAF_USDA=1.639
NC_035083.1	16553023	.	TGTACACGTT	TGTACACGTC	.	.	MAF_USDA=20.833
NC_035083.1	16553032	.	T	C	.	.	MAF_INRAE=36.842
NC_035083.1	16553083	.	G	T	.	.	MAF_INRAE=5.0;MAF_USDA=4.918
NC_035083.1	16553094	.	T	G	.	.	MAF_INRAE=7.5;MAF_USDA=8.235
NC_035083.1	16553114	.	A	C	.	.	MAF_INRAE=7.5;MAF_USDA=8.824
NC_035083.1	16553167	.	A	T	.	.	MAF_USDA=22.917
NC_035083.1	16553175	.	G	A	.	.	MAF_INRAE=7.5;MAF_USDA=9.412
NC_035083.1	16553205	.	C	T	.	.	MAF_INRAE=6.329;MAF_USDA=10.417
NC_035083.1	16553242	.	T	C	.	.	MAF_USDA=4.167
NC_035083.1	16553309	.	G	A	.	.	MAF_INRAE=17.722;MAF_USDA=2.353
NC_035083.1	16553430	.	G	A	.	.	MAF_USDA=4.098
NC_035083.1	16553610	.	G	A	.	.	MAF_USDA=4.098
NC_035083.1	16553632	.	G	A	.	.	MAF_INRAE=11.392;MAF_USDA=22.353
NC_035083.1	16553658	.	T	G	.	.	MAF_INRAE=10.0;MAF_USDA=5.294
NC_035083.1	16553682	.	G	T	.	.	MAF_USDA=2.459
NC_035083.1	16553697	.	G	C	.	.	MAF_USDA=4.098
NC_035083.1	16553700	.	T	A	.	.	MAF_INRAE=10.759;MAF_USDA=43.75
NC_035083.1	16553842	.	A	G	.	.	MAF_INRAE=40.506;MAF_USDA=33.529
NC_035083.1	16553871	.	A	G	.	.	MAF_INRAE=7.5;MAF_USDA=6.25
NC_035083.1	16553899	.	G	T	.	.	MAF_USDA=2.941
NC_035083.1	16553907	.	A	G	.	.	MAF_USDA=2.459
NC_035083.1	16553946	.	A	T	.	.	MAF_INRAE=32.278;MAF_USDA=24.118
NC_035083.1	16553966	.	G	C	.	.	MAF_INRAE=43.038;MAF_USDA=32.941
NC_035083.1	16553985	.	A	G	.	.	MAF_USDA=4.098
NC_035083.1	16554013	.	C	T	.	.	MAF_INRAE=15.833;MAF_USDA=2.459
NC_035083.1	16554022	.	C	T	.	.	MAF_INRAE=36.709;MAF_USDA=18.235
NC_035083.1	16554053	.	C	T	.	.	MAF_INRAE=40.506;MAF_USDA=34.706
NC_035083.1	16554078	.	A	G	.	.	MAF_INRAE=40.506;MAF_USDA=34.706
NC_035083.1	16554083	.	T	C	.	.	MAF_INRAE=40.506;MAF_USDA=33.529
NC_035083.1	16554122	.	C	T	.	.	MAF_USDA=4.706
NC_035083.1	16554123	.	A	C	.	.	MAF_INRAE=41.139;MAF_USDA=31.765
NC_035083.1	16554161	.	T	G	.	.	MAF_INRAE=16.667;MAF_USDA=2.459
NC_035083.1	16554313	.	T	C	.	.	MAF_USDA=1.639
NC_035083.1	16554314	.	C	T	.	.	MAF_USDA=4.118
NC_035083.1	16554315	.	G	A	.	.	MAF_INRAE=34.177;MAF_USDA=27.647
NC_035083.1	16554345	.	G	A	.	.	MAF_INRAE=12.025;MAF_USDA=20.0
NC_035083.1	16554354	.	C	G	.	.	MAF_INRAE=29.114;MAF_USDA=25.294
NC_035083.1	16554406	.	T	C	.	.	MAF_INRAE=36.709;MAF_USDA=11.176
NC_035083.1	16554413	.	T	C	.	.	MAF_INRAE=36.709;MAF_USDA=11.176
NC_035083.1	16554436	.	G	A	.	.	MAF_INRAE=6.962;MAF_USDA=4.098
NC_035083.1	16554452	.	G	T	.	.	MAF_USDA=9.836
NC_035083.1	16554494	.	T	C	.	.	MAF_INRAE=27.848;MAF_USDA=31.176
NC_035083.1	16554591	.	G	T	.	.	MAF_USDA=5.294
NC_035083.1	16554661	.	C	A	.	.	MAF_USDA=4.098
NC_035083.1	16554679	.	T	A	.	.	MAF_INRAE=16.667;MAF_USDA=13.934
NC_035083.1	16554749	.	A	G	.	.	MAF_INRAE=6.667;MAF_USDA=23.529
NC_035083.1	16554788	.	C	A	.	.	MAF_INRAE=7.595;MAF_USDA=21.765
NC_035083.1	16554862	.	T	C	.	.	MAF_INRAE=1.667
NC_035083.1	16554876	.	A	T	.	.	MAF_INRAE=18.987;MAF_USDA=41.176
NC_035083.1	16555037	.	C	A	.	.	MAF_USDA=3.279
NC_035083.1	16555161	.	G	A	.	.	MAF_USDA=4.167
NC_035083.1	16555189	.	C	T	.	.	MAF_INRAE=11.392;MAF_USDA=45.882
NC_035083.1	16555236	.	G	T	.	.	MAF_USDA=8.824
NC_035083.1	16555250	.	C	T	.	.	MAF_USDA=5.294
NC_035083.1	16555256	.	C	A	.	.	MAF_USDA=12.5
NC_035083.1	16555383	.	T	C	.	.	MAF_USDA=12.941
NC_035083.1	16555386	.	T	C	.	.	MAF_USDA=3.279
NC_035083.1	16555455	.	A	C	.	.	MAF_USDA=5.738
NC_035083.1	16555560	.	C	T	.	.	MAF_INRAE=46.203;MAF_USDA=41.765
NC_035083.1	16555590	.	T	C	.	.	MAF_INRAE=46.203;MAF_USDA=41.765
NC_035083.1	16555640	.	A	T	.	.	MAF_INRAE=46.203
NC_035083.1	16555678	.	A	T	.	.	MAF_INRAE=7.595;MAF_USDA=19.412
NC_035083.1	16555876	.	C	G	.	.	MAF_USDA=5.738
NC_035083.1	16556082	.	T	C	.	.	MAF_INRAE=46.203;MAF_USDA=35.882
NC_035083.1	16556098	.	G	T	.	.	MAF_INRAE=7.5;MAF_USDA=6.25
NC_035083.1	16556160	.	A	C	.	.	MAF_USDA=7.647
NC_035083.1	16556220	.	A	C	.	.	MAF_USDA=5.738
NC_035083.1	16556289	.	A	C	.	.	MAF_INRAE=16.667
NC_035083.1	16556338	.	A	G	.	.	MAF_USDA=1.639
NC_035083.1	16556386	.	T	G	.	.	MAF_USDA=6.557
NC_035083.1	16556401	.	C	T	.	.	MAF_USDA=8.333
NC_035083.1	16556475	.	G	A	.	.	MAF_USDA=2.542
NC_035083.1	16556479	.	G	A	.	.	MAF_USDA=5.932
NC_035083.1	16556483	.	A	G	.	.	MAF_USDA=5.932
NC_035083.1	16556503	.	T	C	.	.	MAF_USDA=3.39
NC_035083.1	16556541	.	G	A	.	.	MAF_USDA=30.12
NC_035083.1	16556550	.	A	G	.	.	MAF_USDA=28.916
NC_035083.1	16556560	.	T	G	.	.	MAF_INRAE=21.519;MAF_USDA=29.412
NC_035083.1	16556563	.	A	T	.	.	MAF_INRAE=23.333;MAF_USDA=30.0
NC_035083.1	16556719	.	C	T	.	.	MAF_INRAE=24.684;MAF_USDA=6.471
NC_035083.1	16556921	.	A	G	.	.	MAF_INRAE=7.595;MAF_USDA=20.588
NC_035083.1	16557051	.	C	G	.	.	MAF_USDA=4.918
NC_035083.1	16557082	.	T	C	.	.	MAF_INRAE=38.608;MAF_USDA=30.588
NC_035083.1	16557126	.	G	A	.	.	MAF_INRAE=7.5;MAF_USDA=6.25
NC_035083.1	16557166	.	T	A	.	.	MAF_USDA=3.333
NC_035083.1	16557172	.	T	C	.	.	MAF_USDA=3.333
NC_035083.1	16557303	.	G	A	.	.	MAF_INRAE=24.684;MAF_USDA=5.882
NC_035083.1	16557319	.	T	C	.	.	MAF_INRAE=7.5;MAF_USDA=4.706
NC_035083.1	16557349	.	A	T	.	.	MAF_INRAE=26.582;MAF_USDA=14.706
NC_035083.1	16557422	.	C	T	.	.	MAF_INRAE=8.861;MAF_USDA=10.588
NC_035083.1	16557429	.	A	G	.	.	MAF_INRAE=13.924;MAF_USDA=5.882
NC_035083.1	16557449	.	C	G	.	.	MAF_USDA=1.639
NC_035083.1	16557461	.	A	T	.	.	MAF_USDA=4.918
NC_035083.1	16557591	.	A	T	.	.	MAF_INRAE=17.722;MAF_USDA=6.25
NC_035083.1	16557745	.	A	G	.	.	MAF_USDA=1.639
NC_035083.1	16557881	.	G	T	.	.	MAF_USDA=12.353
NC_035083.1	16557955	.	T	G	.	.	MAF_USDA=4.118
NC_035083.1	16557957	.	A	G	.	.	MAF_INRAE=23.418;MAF_USDA=16.471
NC_035083.1	16558152	.	A	T	.	.	MAF_INRAE=31.646;MAF_USDA=39.412
NC_035083.1	16558183	.	T	G	.	.	MAF_USDA=4.098
NC_035083.1	16558194	.	A	C	.	.	MAF_USDA=5.738
NC_035083.1	16558205	.	C	A	.	.	MAF_INRAE=11.392;MAF_USDA=19.412
NC_035083.1	16558293	.	T	A	.	.	MAF_INRAE=17.722;MAF_USDA=2.353
NC_035083.1	16558312	.	G	A	.	.	MAF_USDA=5.738
NC_035083.1	16558368	.	G	A	.	.	MAF_INRAE=24.051;MAF_USDA=10.588
NC_035083.1	16558463	.	C	T	.	.	MAF_USDA=8.333
NC_035083.1	16558467	.	G	T	.	.	MAF_USDA=2.459
NC_035083.1	16558585	.	A	G	.	.	MAF_INRAE=35.443;MAF_USDA=27.647
NC_035083.1	16558601	.	T	A	.	.	MAF_INRAE=35.443;MAF_USDA=28.235
NC_035083.1	16558624	.	T	G	.	.	MAF_INRAE=13.924;MAF_USDA=4.706
NC_035083.1	16558746	.	G	A	.	.	MAF_INRAE=25.316;MAF_USDA=7.647
NC_035083.1	16558758	.	A	C	.	.	MAF_USDA=3.279
NC_035083.1	16558918	.	C	T	.	.	MAF_USDA=11.176
NC_035083.1	16558919	.	G	A	.	.	MAF_INRAE=14.557;MAF_USDA=4.706
NC_035083.1	16558947	.	T	C	.	.	MAF_INRAE=8.861;MAF_USDA=10.588
NC_035083.1	16559171	.	G	A	.	.	MAF_USDA=3.279
NC_035083.1	16559209	.	T	A	.	.	MAF_INRAE=48.734;MAF_USDA=37.059
NC_035083.1	16559222	.	T	A	.	.	MAF_USDA=4.098
NC_035083.1	16559270	.	A	G	.	.	MAF_USDA=4.098
NC_035083.1	16559279	.	C	T	.	.	MAF_USDA=11.765
NC_035083.1	16559297	.	T	A	.	.	MAF_USDA=41.667
NC_035083.1	16559298	.	T	A	.	.	MAF_USDA=20.833
NC_035083.1	16559299	.	A	T	.	.	MAF_USDA=20.833
NC_035083.1	16559307	.	A	T	.	.	MAF_USDA=4.375
NC_035083.1	16559313	.	C	A	.	.	MAF_INRAE=13.333;MAF_USDA=18.824
NC_035083.1	16559318	.	T	A	.	.	MAF_INRAE=16.667
NC_035083.1	16559350	.	C	T	.	.	MAF_INRAE=3.333;MAF_USDA=6.557
NC_035083.1	16559363	.	G	A	.	.	MAF_INRAE=7.595;MAF_USDA=17.647
NC_035083.1	16559387	.	C	A	.	.	MAF_INRAE=8.228;MAF_USDA=11.765
NC_035083.1	16559417	.	T	C	.	.	MAF_INRAE=31.013;MAF_USDA=48.824
NC_035083.1	16559465	.	G	T	.	.	MAF_USDA=9.412
NC_035083.1	16559467	.	A	T	.	.	MAF_INRAE=18.987;MAF_USDA=48.235
NC_035083.1	16559490	.	A	G	.	.	MAF_INRAE=10.526
NC_035083.1	16559494	.	G	T	.	.	MAF_INRAE=32.911;MAF_USDA=24.706
NC_035083.1	16559516	.	T	G	.	.	MAF_INRAE=46.203;MAF_USDA=42.353
NC_035083.1	16559521	.	T	C	.	.	MAF_INRAE=16.667;MAF_USDA=4.098
NC_035083.1	16559560	.	G	A	.	.	MAF_USDA=2.083
NC_035083.1	16559671	.	C	T	.	.	MAF_USDA=4.918
NC_035083.1	16559683	.	C	T	.	.	MAF_INRAE=24.051;MAF_USDA=22.941
NC_035083.1	16559803	.	T	C	.	.	MAF_INRAE=24.051;MAF_USDA=11.176
NC_035083.1	16559971	.	T	C	.	.	MAF_INRAE=7.595;MAF_USDA=15.294
NC_035083.1	16559988	.	A	G	.	.	MAF_INRAE=18.987;MAF_USDA=28.824
NC_035083.1	16560051	.	G	T	.	.	MAF_USDA=1.639
NC_035083.1	16560093	.	C	A	.	.	MAF_USDA=4.098
NC_035083.1	16560097	.	T	G	.	.	MAF_USDA=4.918
NC_035083.1	16560114	.	C	G	.	.	MAF_INRAE=16.667;MAF_USDA=4.098
NC_035083.1	16560216	.	G	A	.	.	MAF_USDA=1.639
NC_035083.1	16560243	.	T	C	.	.	MAF_INRAE=36.076;MAF_USDA=19.672
NC_035083.1	16560442	.	G	A	.	.	MAF_INRAE=27.848;MAF_USDA=27.647
NC_035083.1	16560445	.	C	T	.	.	MAF_INRAE=18.333;MAF_USDA=2.353
NC_035083.1	16560459	.	C	G	.	.	MAF_INRAE=17.722;MAF_USDA=2.381
NC_035083.1	16560500	.	C	A	.	.	MAF_USDA=4.098
NC_035083.1	16560591	.	G	C	.	.	MAF_INRAE=36.709;MAF_USDA=21.765
NC_035083.1	16560602	.	C	G	.	.	MAF_USDA=7.059
NC_035083.1	16560641	.	A	C	.	.	MAF_INRAE=24.684
NC_035083.1	16560657	.	T	A	.	.	MAF_USDA=2.459
NC_035083.1	16560780	.	A	G	.	.	MAF_USDA=12.941
NC_035083.1	16560803	.	G	A	.	.	MAF_INRAE=20.0;MAF_USDA=11.765
NC_035083.1	16560823	.	G	C	.	.	MAF_USDA=11.765
NC_035083.1	16560906	.	T	A	.	.	MAF_USDA=1.639
NC_035083.1	16560945	.	C	T	.	.	MAF_USDA=5.882
NC_035083.1	16560947	.	T	A	.	.	MAF_USDA=2.459
NC_035083.1	16560977	.	A	C	.	.	MAF_USDA=3.279
NC_035083.1	16561010	.	T	G	.	.	MAF_INRAE=12.658;MAF_USDA=2.353
NC_035083.1	16561029	.	C	T	.	.	MAF_USDA=3.279
NC_035083.1	16561074	.	C	A	.	.	MAF_INRAE=36.709;MAF_USDA=31.176
NC_035083.1	16561082	.	A	G	.	.	MAF_USDA=1.765
NC_035083.1	16561088	.	T	C	.	.	MAF_USDA=4.918
NC_035083.1	16561094	.	A	G	.	.	MAF_INRAE=24.051;MAF_USDA=26.471
NC_035083.1	16561121	.	A	C	.	.	MAF_USDA=4.918
NC_035083.1	16561152	.	T	C	.	.	MAF_INRAE=24.051;MAF_USDA=8.824
NC_035083.1	16561158	.	T	A	.	.	MAF_INRAE=24.051;MAF_USDA=31.176
NC_035083.1	16561395	.	T	A	.	.	MAF_USDA=26.471
NC_035083.1	16561433	.	T	C	.	.	MAF_USDA=9.016
NC_035083.1	16561439	.	G	A	.	.	MAF_USDA=13.115
NC_035083.1	16561488	.	G	T	.	.	MAF_USDA=9.016
NC_035083.1	16561502	.	G	A	.	.	MAF_USDA=9.016
NC_035083.1	16561520	.	T	C	.	.	MAF_USDA=9.016
NC_035083.1	16561544	.	G	A	.	.	MAF_INRAE=35.0;MAF_USDA=4.706
NC_035083.1	16561565	.	G	A	.	.	MAF_INRAE=3.333
NC_035083.1	16561575	.	G	A	.	.	MAF_INRAE=3.333
NC_035083.1	16561579	.	T	C	.	.	MAF_USDA=13.934
NC_035083.1	16561657	.	G	A	.	.	MAF_USDA=40.588
NC_035083.1	16561661	.	T	C	.	.	MAF_USDA=1.639
NC_035083.1	16561686	.	G	A	.	.	MAF_INRAE=7.5;MAF_USDA=6.25
NC_035083.1	16561709	.	G	A	.	.	MAF_USDA=1.639
NC_035083.1	16561743	.	A	C	.	.	MAF_USDA=4.098
NC_035083.1	16561752	.	A	G	.	.	MAF_INRAE=19.62;MAF_USDA=10.0
NC_035083.1	16561789	.	G	A	.	.	MAF_USDA=8.235
NC_035083.1	16561857	.	G	A	.	.	MAF_INRAE=20.253;MAF_USDA=14.118
NC_035083.1	16561886	.	G	A	.	.	MAF_INRAE=37.975;MAF_USDA=26.471
NC_035083.1	16561902	.	C	T	.	.	MAF_USDA=13.115
NC_035083.1	16562097	.	T	C	.	.	MAF_INRAE=16.667;MAF_USDA=50.0
NC_035083.1	16562100	.	T	G	.	.	MAF_INRAE=2.5;MAF_USDA=20.482
NC_035083.1	16562114	.	A	C	.	.	MAF_INRAE=18.333;MAF_USDA=8.333
NC_035083.1	16562163	.	G	A	.	.	MAF_USDA=2.083
NC_035083.1	16562172	.	G	A	.	.	MAF_USDA=4.918
NC_035083.1	16562177	.	T	C	.	.	MAF_USDA=12.941
NC_035083.1	16562188	.	G	A	.	.	MAF_INRAE=18.354;MAF_USDA=3.529
NC_035083.1	16562203	.	C	A	.	.	MAF_USDA=3.279
NC_035083.1	16562204	.	A	G	.	.	MAF_USDA=3.279
NC_035083.1	16562205	.	A	T	.	.	MAF_USDA=3.279
NC_035083.1	16562209	.	A	C	.	.	MAF_USDA=3.279
NC_035083.1	16562275	.	A	G	.	.	MAF_USDA=17.059
NC_035083.1	16562301	.	A	C	.	.	MAF_USDA=17.857
NC_035083.1	16562329	.	C	T	.	.	MAF_USDA=13.529
NC_035083.1	16562356	.	A	C	.	.	MAF_INRAE=13.291;MAF_USDA=22.619
NC_035083.1	16562372	.	C	T	.	.	MAF_USDA=2.941
NC_035083.1	16562394	.	T	A	.	.	MAF_INRAE=12.5;MAF_USDA=21.176
NC_035083.1	16562398	.	A	G	.	.	MAF_INRAE=15.0;MAF_USDA=22.353
NC_035083.1	16562425	.	G	A	.	.	MAF_USDA=4.098
NC_035083.1	16562430	.	T	C	.	.	MAF_USDA=4.098
NC_035083.1	16562454	.	T	C	.	.	MAF_INRAE=12.5;MAF_USDA=19.412
NC_035083.1	16562462	.	T	G	.	.	MAF_INRAE=26.667;MAF_USDA=36.471
NC_035083.1	16562537	.	G	T	.	.	MAF_INRAE=18.354;MAF_USDA=12.5
NC_035083.1	16562581	.	A	G	.	.	MAF_INRAE=5.0;MAF_USDA=4.098
NC_035083.1	16562639	.	T	C	.	.	MAF_INRAE=18.354;MAF_USDA=20.588
NC_035083.1	16562672	.	G	A	.	.	MAF_INRAE=7.5;MAF_USDA=6.25
NC_035083.1	16562727	.	T	A	.	.	MAF_USDA=4.098
NC_035083.1	16562728	.	T	A	.	.	MAF_USDA=4.098
NC_035083.1	16562762	.	G	T	.	.	MAF_USDA=5.738
NC_035083.1	16562769	.	T	C	.	.	MAF_USDA=2.083
NC_035083.1	16562810	.	C	G	.	.	MAF_USDA=22.917
NC_035083.1	16562852	.	T	C	.	.	MAF_USDA=2.459
NC_035083.1	16562878	.	C	T	.	.	MAF_USDA=1.639
NC_035083.1	16562929	.	T	C	.	.	MAF_USDA=1.639
NC_035083.1	16562948	.	T	C	.	.	MAF_INRAE=27.848;MAF_USDA=27.647
NC_035083.1	16562951	.	A	C	.	.	MAF_USDA=1.639
NC_035083.1	16562958	.	G	A	.	.	MAF_USDA=2.083
NC_035083.1	16562999	.	G	T	.	.	MAF_INRAE=27.848;MAF_USDA=28.235
NC_035083.1	16563000	.	C	A	.	.	MAF_INRAE=25.0;MAF_USDA=29.412
NC_035083.1	16563009	.	C	A	.	.	MAF_INRAE=24.051;MAF_USDA=14.118
NC_035083.1	16563022	.	A	G	.	.	MAF_INRAE=20.886;MAF_USDA=25.294
NC_035083.1	16563046	.	A	G	.	.	MAF_USDA=5.738
NC_035083.1	16563056	.	G	A	.	.	MAF_INRAE=31.013;MAF_USDA=38.235
NC_035083.1	16563057	.	T	A	.	.	MAF_INRAE=30.833;MAF_USDA=38.235
NC_035083.1	16563128	.	G	A	.	.	MAF_INRAE=5.0;MAF_USDA=8.824
NC_035083.1	16563136	.	G	A	.	.	MAF_INRAE=13.291;MAF_USDA=2.941
NC_035083.1	16563250	.	G	A	.	.	MAF_USDA=2.459
NC_035083.1	16563352	.	G	T	.	.	MAF_INRAE=18.987;MAF_USDA=18.235
NC_035083.1	16563362	.	T	C	.	.	MAF_INRAE=29.114;MAF_USDA=26.471
NC_035083.1	16563421	.	T	C	.	.	MAF_USDA=2.941
NC_035083.1	16563626	.	C	A	.	.	MAF_USDA=4.098
NC_035083.1	16563659	.	A	G	.	.	MAF_INRAE=21.667
NC_035083.1	16563758	.	A	T	.	.	MAF_INRAE=45.57;MAF_USDA=36.905
NC_035083.1	16563778	.	C	A	.	.	MAF_INRAE=41.772;MAF_USDA=47.024
NC_035083.1	16563811	.	C	T	.	.	MAF_USDA=6.667
NC_035083.1	16563852	.	G	T	.	.	MAF_INRAE=34.81;MAF_USDA=20.0
NC_035083.1	16563895	.	A	T	.	.	MAF_INRAE=3.797;MAF_USDA=3.529
NC_035083.1	16563904	.	A	G	.	.	MAF_INRAE=3.333;MAF_USDA=6.557
NC_035083.1	16563929	.	T	C	.	.	MAF_INRAE=36.076;MAF_USDA=15.882
NC_035083.1	16563984	.	T	C	.	.	MAF_INRAE=20.253;MAF_USDA=6.471
NC_035083.1	16563993	.	C	T	.	.	MAF_INRAE=17.722;MAF_USDA=20.588
NC_035083.1	16563998	.	C	A	.	.	MAF_INRAE=14.557;MAF_USDA=7.377
NC_035083.1	16564022	.	A	G	.	.	MAF_INRAE=4.43;MAF_USDA=7.647
NC_035083.1	16564024	.	A	G	.	.	MAF_USDA=2.083
NC_035083.1	16564062	.	G	A	.	.	MAF_INRAE=12.658;MAF_USDA=3.529
NC_035083.1	16564077	.	T	C	.	.	MAF_INRAE=29.114;MAF_USDA=47.059
NC_035083.1	16564126	.	T	C	.	.	MAF_INRAE=20.886;MAF_USDA=25.882
NC_035083.1	16564172	.	G	A	.	.	MAF_INRAE=23.333;MAF_USDA=2.083
NC_035083.1	16564174	.	T	A	.	.	MAF_INRAE=23.333;MAF_USDA=2.083
NC_035083.1	16564175	.	G	C	.	.	MAF_INRAE=23.333
NC_035083.1	16564178	.	G	T	.	.	MAF_USDA=5.738
NC_035083.1	16564199	.	G	A	.	.	MAF_INRAE=14.557;MAF_USDA=1.639
NC_035083.1	16564291	.	A	G	.	.	MAF_USDA=2.459
NC_035083.1	16564321	.	A	G	.	.	MAF_INRAE=28.481;MAF_USDA=50.0
NC_035083.1	16564333	.	G	T	.	.	MAF_INRAE=28.481;MAF_USDA=48.235
NC_035083.1	16564374	.	A	C	.	.	MAF_INRAE=44.304;MAF_USDA=40.0
NC_035083.1	16564379	.	A	C	.	.	MAF_INRAE=44.304;MAF_USDA=40.0
NC_035083.1	16564392	.	C	T	.	.	MAF_USDA=2.459
NC_035083.1	16564514	.	G	T	.	.	MAF_INRAE=13.924;MAF_USDA=1.639
NC_035083.1	16564567	.	C	G	.	.	MAF_USDA=2.083
NC_035083.1	16564626	.	T	G	.	.	MAF_USDA=1.639
NC_035083.1	16564641	.	C	T	.	.	MAF_USDA=6.25
NC_035083.1	16564650	.	C	T	.	.	MAF_USDA=6.25
NC_035083.1	16564670	.	G	A	.	.	MAF_USDA=6.25
NC_035083.1	16564694	.	G	A	.	.	MAF_USDA=8.235
NC_035083.1	16564712	.	G	A	.	.	MAF_USDA=4.118
NC_035083.1	16564739	.	G	A	.	.	MAF_USDA=4.918
NC_035083.1	16564842	.	G	T	.	.	MAF_INRAE=13.924
NC_035083.1	16565069	.	G	A	.	.	MAF_INRAE=4.43;MAF_USDA=7.647
NC_035083.1	16565303	.	G	T	.	.	MAF_USDA=8.475
NC_035083.1	16565327	.	C	T	.	.	MAF_INRAE=13.291;MAF_USDA=6.471
NC_035083.1	16565559	.	T	C	.	.	MAF_USDA=1.639
NC_035083.1	16565675	.	A	G	.	.	MAF_INRAE=40.506;MAF_USDA=39.412
NC_035083.1	16565683	.	A	C	.	.	MAF_USDA=4.098
NC_035083.1	16565809	.	C	T	.	.	MAF_INRAE=6.667
NC_035083.1	16565823	.	A	C	.	.	MAF_USDA=2.459
NC_035083.1	16565833	.	A	C	.	.	MAF_USDA=7.377
NC_035083.1	16565834	.	T	C	.	.	MAF_USDA=4.918
NC_035083.1	16565867	.	C	A	.	.	MAF_USDA=7.377
NC_035083.1	16565878	.	C	T	.	.	MAF_USDA=3.279
NC_035083.1	16565911	.	A	C	.	.	MAF_USDA=31.25
NC_035083.1	16566131	.	A	C	.	.	MAF_USDA=20.0
NC_035083.1	16566145	.	G	T	.	.	MAF_USDA=20.588
NC_035083.1	16566158	.	T	C	.	.	MAF_USDA=2.459
NC_035083.1	16566394	.	G	C	.	.	MAF_USDA=4.918
NC_035083.1	16566450	.	T	A	.	.	MAF_INRAE=22.152;MAF_USDA=7.647
NC_035083.1	16566541	.	A	G	.	.	MAF_INRAE=3.797;MAF_USDA=6.471
NC_035083.1	16566623	.	T	A	.	.	MAF_INRAE=37.975;MAF_USDA=17.647
NC_035083.1	16566667	.	T	G	.	.	MAF_USDA=4.098
NC_035083.1	16566701	.	G	A	.	.	MAF_INRAE=12.658;MAF_USDA=6.25
NC_035083.1	16566732	.	G	A	.	.	MAF_USDA=9.412
NC_035083.1	16566857	.	C	A	.	.	MAF_USDA=1.695
NC_035083.1	16566870	.	C	G	.	.	MAF_USDA=14.583
NC_035083.1	16566874	.	A	T	.	.	MAF_USDA=16.667
NC_035083.1	16566958	.	T	G	.	.	MAF_USDA=1.639
NC_035083.1	16566960	.	A	C	.	.	MAF_USDA=1.639
NC_035083.1	16566995	.	T	G	.	.	MAF_USDA=5.738
NC_035083.1	16567105	.	C	A	.	.	MAF_USDA=1.639
NC_035083.1	16567271	.	A	G	.	.	MAF_USDA=2.083
NC_035083.1	16567321	.	T	C	.	.	MAF_INRAE=44.937;MAF_USDA=43.529
NC_035083.1	16567356	.	T	C	.	.	MAF_USDA=2.083
NC_035083.1	16567384	.	T	G	.	.	MAF_INRAE=18.354;MAF_USDA=7.647
NC_035083.1	16567457	.	G	A	.	.	MAF_USDA=2.459
NC_035083.1	16567458	.	T	A	.	.	MAF_USDA=3.279
NC_035083.1	16567465	.	C	A	.	.	MAF_USDA=4.098
NC_035083.1	16567466	.	C	T	.	.	MAF_USDA=6.25
NC_035083.1	16567568	.	T	G	.	.	MAF_INRAE=24.684;MAF_USDA=27.059
NC_035083.1	16567571	.	G	T	.	.	MAF_INRAE=3.797;MAF_USDA=2.353
NC_035083.1	16567579	.	C	T	.	.	MAF_INRAE=37.975;MAF_USDA=22.353
NC_035083.1	16567586	.	T	C	.	.	MAF_INRAE=24.684;MAF_USDA=34.706
NC_035083.1	16567749	.	A	G	.	.	MAF_INRAE=37.975;MAF_USDA=23.529
NC_035083.1	16567785	.	A	T	.	.	MAF_USDA=2.459
NC_035083.1	16567895	.	G	T	.	.	MAF_INRAE=37.975;MAF_USDA=22.941
NC_035083.1	16567948	.	T	A	.	.	MAF_INRAE=37.975;MAF_USDA=22.941
NC_035083.1	16568016	.	G	T	.	.	MAF_USDA=25.0
NC_035083.1	16568050	.	C	T	.	.	MAF_USDA=2.459
NC_035083.1	16568153	.	T	C	.	.	MAF_USDA=4.098
NC_035083.1	16568569	.	G	A	.	.	MAF_INRAE=10.526;MAF_USDA=5.738
NC_035083.1	16568627	.	G	A	.	.	MAF_USDA=1.639
NC_035083.1	16568628	.	C	T	.	.	MAF_USDA=1.639
NC_035083.1	16568698	.	G	A	.	.	MAF_USDA=1.639
NC_035083.1	16568703	.	A	C	.	.	MAF_INRAE=16.667
NC_035083.1	16568737	.	G	T	.	.	MAF_INRAE=7.5;MAF_USDA=12.353
NC_035083.1	16568838	.	A	G	.	.	MAF_INRAE=3.797;MAF_USDA=8.235
NC_035083.1	16568896	.	C	G	.	.	MAF_INRAE=47.368;MAF_USDA=30.588
NC_035083.1	16568969	.	A	G	.	.	MAF_INRAE=20.253;MAF_USDA=30.588
NC_035083.1	16568986	.	A	G	.	.	MAF_INRAE=20.253;MAF_USDA=11.765
NC_035083.1	16568990	.	T	C	.	.	MAF_INRAE=48.101;MAF_USDA=47.059
NC_035083.1	16569046	.	T	C	.	.	MAF_USDA=3.279
NC_035083.1	16569060	.	C	T	.	.	MAF_INRAE=25.949
NC_035083.1	16569110	.	T	C	.	.	MAF_INRAE=10.526
NC_035083.1	16569139	.	A	C	.	.	MAF_INRAE=25.949;MAF_USDA=20.588
NC_035083.1	16569200	.	A	G	.	.	MAF_INRAE=20.253;MAF_USDA=11.176
NC_035083.1	16569217	.	T	A	.	.	MAF_INRAE=8.228;MAF_USDA=22.941
NC_035083.1	16569262	.	T	G	.	.	MAF_USDA=4.918
NC_035083.1	16569266	.	A	C	.	.	MAF_USDA=3.279
NC_035083.1	16569297	.	A	T	.	.	MAF_INRAE=31.646;MAF_USDA=40.588
NC_035083.1	16569307	.	G	A	.	.	MAF_USDA=1.639
NC_035083.1	16569368	.	T	C	.	.	MAF_USDA=3.279
NC_035083.1	16569375	.	C	G	.	.	MAF_USDA=4.918
NC_035083.1	16569409	.	G	A	.	.	MAF_USDA=4.918
NC_035083.1	16569437	.	T	C	.	.	MAF_INRAE=14.557;MAF_USDA=1.639
NC_035083.1	16569514	.	C	T	.	.	MAF_USDA=4.706
NC_035083.1	16569519	.	C	A	.	.	MAF_USDA=1.176
NC_035083.1	16569537	.	C	T	.	.	MAF_USDA=1.639
NC_035083.1	16569574	.	G	A	.	.	MAF_USDA=8.824
NC_035083.1	16569606	.	G	T	.	.	MAF_INRAE=13.291;MAF_USDA=6.471
NC_035083.1	16569625	.	G	T	.	.	MAF_USDA=1.639
NC_035083.1	16569681	.	T	C	.	.	MAF_INRAE=46.203;MAF_USDA=30.588
NC_035083.1	16569699	.	G	A	.	.	MAF_INRAE=15.789;MAF_USDA=6.471
NC_035083.1	16569735	.	C	A	.	.	MAF_INRAE=4.43;MAF_USDA=8.235
NC_035083.1	16569753	.	T	A	.	.	MAF_INRAE=4.43;MAF_USDA=15.882
NC_035083.1	16569762	.	C	T	.	.	MAF_USDA=1.639
NC_035083.1	16569789	.	C	A	.	.	MAF_INRAE=17.5;MAF_USDA=3.529
NC_035083.1	16569831	.	A	G	.	.	MAF_INRAE=8.333;MAF_USDA=12.941
NC_035083.1	16569836	.	C	T	.	.	MAF_INRAE=13.291
NC_035083.1	16569866	.	T	A	.	.	MAF_USDA=14.118
NC_035083.1	16569909	.	T	C	.	.	MAF_INRAE=31.646;MAF_USDA=31.176
NC_035083.1	16570015	.	A	G	.	.	MAF_INRAE=27.848;MAF_USDA=23.529
NC_035083.1	16570016	.	T	G	.	.	MAF_INRAE=23.333;MAF_USDA=23.529
NC_035083.1	16570017	.	C	T	.	.	MAF_INRAE=3.333;MAF_USDA=2.941
NC_035083.1	16570035	.	C	T	.	.	MAF_USDA=2.459
NC_035083.1	16570089	.	A	G	.	.	MAF_USDA=3.279
NC_035083.1	16570170	.	G	C	.	.	MAF_INRAE=21.519;MAF_USDA=39.583
NC_035083.1	16570280	.	T	C	.	.	MAF_INRAE=21.519;MAF_USDA=32.353
NC_035083.1	16570319	.	C	T	.	.	MAF_USDA=7.377
NC_035083.1	16570355	.	A	C	.	.	MAF_USDA=1.639
NC_035083.1	16570366	.	G	T	.	.	MAF_INRAE=43.671;MAF_USDA=35.294
NC_035083.1	16570404	.	A	C	.	.	MAF_INRAE=15.823;MAF_USDA=17.647
NC_035083.1	16570407	.	G	A	.	.	MAF_USDA=3.279
NC_035083.1	16570426	.	A	C	.	.	MAF_USDA=2.459
NC_035083.1	16570473	.	G	T	.	.	MAF_USDA=2.459
NC_035083.1	16570478	.	A	G	.	.	MAF_INRAE=16.667;MAF_USDA=3.529
NC_035083.1	16570537	.	T	C	.	.	MAF_USDA=4.098
NC_035083.1	16570567	.	G	A	.	.	MAF_USDA=3.529
NC_035083.1	16570598	.	G	T	.	.	MAF_USDA=5.294
NC_035083.1	16570606	.	G	A	.	.	MAF_INRAE=21.519;MAF_USDA=18.824
NC_035083.1	16570646	.	G	A	.	.	MAF_USDA=4.098
NC_035083.1	16570686	.	G	A	.	.	MAF_INRAE=12.658;MAF_USDA=5.882
NC_035083.1	16570822	.	C	T	.	.	MAF_USDA=4.098
NC_035083.1	16570835	.	C	A	.	.	MAF_INRAE=10.526
NC_035083.1	16570875	.	G	A	.	.	MAF_INRAE=43.038
NC_035083.1	16570999	.	G	A	.	.	MAF_USDA=4.918
NC_035083.1	16571095	.	A	C	.	.	MAF_INRAE=10.526;MAF_USDA=9.836
NC_035083.1	16571172	.	T	A	.	.	MAF_INRAE=21.519;MAF_USDA=35.882
NC_035083.1	16571210	.	C	A	.	.	MAF_USDA=5.294
NC_035083.1	16571261	.	A	T	.	.	MAF_USDA=4.918
NC_035083.1	16571336	.	T	A	.	.	MAF_INRAE=34.81;MAF_USDA=21.429
NC_035083.1	16571341	.	A	C	.	.	MAF_USDA=11.905
NC_035083.1	16571379	.	G	A	.	.	MAF_USDA=3.333
NC_035083.1	16571499	.	A	C	.	.	MAF_INRAE=10.526;MAF_USDA=9.016
NC_035083.1	16571653	.	A	C	.	.	MAF_USDA=3.279
NC_035083.1	16571680	.	C	A	.	.	MAF_USDA=4.098
NC_035083.1	16571700	.	G	T	.	.	MAF_INRAE=35.443;MAF_USDA=16.471
NC_035083.1	16571710	.	A	G	.	.	MAF_USDA=1.176
NC_035083.1	16571735	.	C	G	.	.	MAF_USDA=3.279
NC_035083.1	16571820	.	A	T	.	.	MAF_USDA=3.279
NC_035083.1	16572001	.	C	A	.	.	MAF_USDA=2.5
NC_035083.1	16572059	.	T	G	.	.	MAF_USDA=17.262
NC_035083.1	16572068	.	T	C	.	.	MAF_USDA=8.475
NC_035083.1	16572122	.	A	T	.	.	MAF_INRAE=35.443;MAF_USDA=17.262
NC_035083.1	16572139	.	G	A	.	.	MAF_USDA=4.167
NC_035083.1	16572142	.	G	A	.	.	MAF_USDA=4.167
NC_035083.1	16572172	.	T	C	.	.	MAF_INRAE=15.833;MAF_USDA=2.381
NC_035083.1	16572240	.	A	T	.	.	MAF_USDA=5.294
NC_035083.1	16572355	.	T	C	.	.	MAF_INRAE=3.797;MAF_USDA=3.279
NC_035083.1	16572397	.	C	A	.	.	MAF_USDA=3.529
NC_035083.1	16572488	.	G	A	.	.	MAF_USDA=4.118
NC_035083.1	16572490	.	G	T	.	.	MAF_INRAE=34.81;MAF_USDA=26.471
NC_035083.1	16572491	.	A	T	.	.	MAF_INRAE=29.167;MAF_USDA=22.353
NC_035083.1	16572542	.	C	A	.	.	MAF_INRAE=16.667;MAF_USDA=3.529
NC_035083.1	16572552	.	C	G	.	.	MAF_USDA=2.941
NC_035083.1	16572588	.	C	A	.	.	MAF_INRAE=42.405;MAF_USDA=30.0
NC_035083.1	16572611	.	C	T	.	.	MAF_USDA=12.5
NC_035083.1	16572625	.	T	C	.	.	MAF_USDA=5.294
NC_035083.1	16572678	.	C	G	.	.	MAF_USDA=4.706
NC_035083.1	16572681	.	T	G	.	.	MAF_USDA=2.459
NC_035083.1	16572710	.	G	A	.	.	MAF_USDA=4.706
NC_035083.1	16572794	.	C	T	.	.	MAF_USDA=4.706
NC_035083.1	16572809	.	T	G	.	.	MAF_INRAE=48.734;MAF_USDA=45.882
NC_035083.1	16572811	.	A	C	.	.	MAF_INRAE=40.833;MAF_USDA=34.118
NC_035083.1	16572814	.	T	G	.	.	MAF_USDA=7.647
NC_035083.1	16572866	.	T	C	.	.	MAF_USDA=2.459
NC_035083.1	16573059	.	C	T	.	.	MAF_INRAE=3.797;MAF_USDA=2.353
NC_035083.1	16573156	.	A	C	.	.	MAF_INRAE=3.797;MAF_USDA=4.167
NC_035083.1	16573191	.	G	A	.	.	MAF_USDA=3.279
NC_035083.1	16573200	.	T	C	.	.	MAF_USDA=4.098
NC_035083.1	16573217	.	G	T	.	.	MAF_INRAE=16.667;MAF_USDA=3.529
NC_035083.1	16573225	.	T	A	.	.	MAF_USDA=8.235
NC_035083.1	16573282	.	A	G	.	.	MAF_USDA=2.083
NC_035083.1	16573337	.	C	G	.	.	MAF_USDA=5.882
NC_035083.1	16573363	.	T	G	.	.	MAF_USDA=5.294
NC_035083.1	16573436	.	A	C	.	.	MAF_USDA=4.118
NC_035083.1	16573446	.	G	T	.	.	MAF_INRAE=10.526
NC_035083.1	16573570	.	G	A	.	.	MAF_USDA=5.294
NC_035083.1	16573587	.	T	A	.	.	MAF_USDA=2.459
NC_035083.1	16573590	.	T	C	.	.	MAF_INRAE=24.167;MAF_USDA=42.353
NC_035083.1	16573608	.	G	T	.	.	MAF_USDA=2.459
NC_035083.1	16573667	.	G	A	.	.	MAF_INRAE=13.291;MAF_USDA=2.353
NC_035083.1	16573701	.	A	G	.	.	MAF_USDA=4.918
NC_035083.1	16573703	.	T	C	.	.	MAF_INRAE=7.5;MAF_USDA=16.667
NC_035083.1	16573737	.	C	A	.	.	MAF_INRAE=24.167;MAF_USDA=44.706
NC_035083.1	16573738	.	C	A	.	.	MAF_INRAE=24.167;MAF_USDA=45.294
NC_035083.1	16573780	.	T	G	.	.	MAF_USDA=4.918
NC_035083.1	16573796	.	C	T	.	.	MAF_INRAE=41.139;MAF_USDA=47.647
NC_035083.1	16573841	.	G	A	.	.	MAF_INRAE=16.667;MAF_USDA=11.176
NC_035083.1	16573842	.	A	G	.	.	MAF_INRAE=4.167;MAF_USDA=10.0
NC_035083.1	16573844	.	G	T	.	.	MAF_INRAE=24.167;MAF_USDA=40.588
NC_035083.1	16573980	.	G	A	.	.	MAF_INRAE=36.076;MAF_USDA=10.0
NC_035083.1	16573987	.	A	G	.	.	MAF_INRAE=7.5;MAF_USDA=23.529
NC_035083.1	16574011	.	G	A	.	.	MAF_USDA=1.639
NC_035083.1	16574050	.	G	T	.	.	MAF_USDA=2.459
NC_035083.1	16574120	.	A	G	.	.	MAF_INRAE=20.253;MAF_USDA=42.941
NC_035083.1	16574122	.	T	A	.	.	MAF_USDA=4.098
NC_035083.1	16574123	.	G	T	.	.	MAF_USDA=2.459
NC_035083.1	16574136	.	T	C	.	.	MAF_INRAE=7.5;MAF_USDA=6.25
NC_035083.1	16574151	.	G	T	.	.	MAF_INRAE=10.526;MAF_USDA=10.656
NC_035083.1	16574181	.	T	C	.	.	MAF_USDA=1.639
NC_035083.1	16574212	.	A	G	.	.	MAF_INRAE=22.152;MAF_USDA=21.765
NC_035083.1	16574227	.	G	A	.	.	MAF_INRAE=15.823;MAF_USDA=10.588
NC_035083.1	16574240	.	T	A	.	.	MAF_USDA=2.083
NC_035083.1	16574458	.	A	G	.	.	MAF_INRAE=7.5;MAF_USDA=35.882
NC_035083.1	16574626	.	A	G	.	.	MAF_USDA=4.098
NC_035083.1	16574672	.	A	G	.	.	MAF_INRAE=15.823;MAF_USDA=10.588
NC_035083.1	16574720	.	G	T	.	.	MAF_INRAE=16.456;MAF_USDA=4.706
NC_035083.1	16574983	.	A	G	.	.	MAF_INRAE=21.519;MAF_USDA=42.353
NC_035083.1	16575018	.	C	T	.	.	MAF_USDA=1.639
NC_035083.1	16575024	.	T	C	.	.	MAF_INRAE=21.519;MAF_USDA=26.471
NC_035083.1	16575089	.	G	T	.	.	MAF_INRAE=15.833;MAF_USDA=5.294
NC_035083.1	16575175	.	C	T	.	.	MAF_INRAE=42.405;MAF_USDA=22.941
NC_035083.1	16575223	.	T	A	.	.	MAF_INRAE=10.127;MAF_USDA=26.471
NC_035083.1	16575234	.	T	A	.	.	MAF_INRAE=7.5;MAF_USDA=11.31
NC_035083.1	16575251	.	G	T	.	.	MAF_INRAE=5.0
NC_035083.1	16575285	.	T	G	.	.	MAF_INRAE=34.177;MAF_USDA=47.059
NC_035083.1	16575302	.	C	A	.	.	MAF_INRAE=34.177;MAF_USDA=34.706
NC_035083.1	16575493	.	T	A	.	.	MAF_USDA=1.639
NC_035083.1	16575494	.	T	A	.	.	MAF_USDA=1.639
NC_035083.1	16575567	.	C	T	.	.	MAF_USDA=12.5
NC_035083.1	16575674	.	C	A	.	.	MAF_INRAE=4.43;MAF_USDA=9.412
NC_035083.1	16575679	.	C	A	.	.	MAF_INRAE=4.43;MAF_USDA=9.412
NC_035083.1	16575686	.	A	T	.	.	MAF_INRAE=34.81;MAF_USDA=35.882
NC_035083.1	16575700	.	A	G	.	.	MAF_USDA=1.639
NC_035083.1	16575789	.	A	G	.	.	MAF_INRAE=28.481;MAF_USDA=45.294
NC_035083.1	16575868	.	T	C	.	.	MAF_USDA=5.294
NC_035083.1	16575871	.	C	T	.	.	MAF_INRAE=18.987;MAF_USDA=11.176
NC_035083.1	16575936	.	C	G	.	.	MAF_USDA=1.639
NC_035083.1	16576001	.	C	A	.	.	MAF_USDA=5.294
NC_035083.1	16576039	.	G	A	.	.	MAF_USDA=4.098
NC_035083.1	16576111	.	C	T	.	.	MAF_USDA=5.294
NC_035083.1	16576154	.	C	A	.	.	MAF_INRAE=13.291;MAF_USDA=6.471
NC_035083.1	16576256	.	G	C	.	.	MAF_INRAE=4.43;MAF_USDA=9.412
NC_035083.1	16576275	.	C	A	.	.	MAF_INRAE=13.291;MAF_USDA=6.471
NC_035083.1	16576327	.	C	A	.	.	MAF_INRAE=20.0;MAF_USDA=7.143
NC_035083.1	16576335	.	A	G	.	.	MAF_USDA=2.941
NC_035083.1	16576358	.	G	A	.	.	MAF_INRAE=14.557;MAF_USDA=4.918
NC_035083.1	16576421	.	G	A	.	.	MAF_INRAE=4.43;MAF_USDA=9.412
NC_035083.1	16576422	.	C	T	.	.	MAF_USDA=1.639
NC_035083.1	16576430	.	T	G	.	.	MAF_INRAE=14.557;MAF_USDA=4.098
NC_035083.1	16576467	.	T	C	.	.	MAF_INRAE=3.797;MAF_USDA=14.118
NC_035083.1	16576504	.	T	G	.	.	MAF_INRAE=9.494;MAF_USDA=31.176
NC_035083.1	16576537	.	G	T	.	.	MAF_INRAE=14.557;MAF_USDA=3.279
NC_035083.1	16576549	.	A	G	.	.	MAF_INRAE=9.494;MAF_USDA=32.353
NC_035083.1	16576562	.	G	A	.	.	MAF_USDA=2.941
NC_035083.1	16576606	.	T	G	.	.	MAF_INRAE=3.797;MAF_USDA=2.083
NC_035083.1	16576662	.	C	A	.	.	MAF_INRAE=14.557;MAF_USDA=3.279
NC_035083.1	16576783	.	G	C	.	.	MAF_INRAE=14.557;MAF_USDA=4.098
NC_035083.1	16576785	.	T	A	.	.	MAF_USDA=3.279
NC_035083.1	16576903	.	A	G	.	.	MAF_INRAE=14.557;MAF_USDA=4.098
NC_035083.1	16576905	.	G	A	.	.	MAF_USDA=2.083
NC_035083.1	16576938	.	T	A	.	.	MAF_USDA=7.647
NC_035083.1	16576942	.	C	T	.	.	MAF_INRAE=20.833;MAF_USDA=7.647
NC_035083.1	16577029	.	C	T	.	.	MAF_USDA=3.279
NC_035083.1	16577124	.	T	G	.	.	MAF_USDA=1.639
NC_035083.1	16577207	.	G	A	.	.	MAF_USDA=1.639
NC_035083.1	16577292	.	G	T	.	.	MAF_INRAE=28.481;MAF_USDA=44.706
NC_035083.1	16577351	.	G	T	.	.	MAF_USDA=4.118
NC_035083.1	16577533	.	T	C	.	.	MAF_INRAE=18.987;MAF_USDA=12.353
NC_035083.1	16577538	.	C	T	.	.	MAF_USDA=22.917
NC_035083.1	16577543	.	A	G	.	.	MAF_INRAE=7.5;MAF_USDA=10.588
NC_035083.1	16577700	.	T	A	.	.	MAF_USDA=3.333
NC_035083.1	16577701	.	T	G	.	.	MAF_USDA=5.0
NC_035083.1	16577702	.	A	T	.	.	MAF_USDA=8.929
NC_035083.1	16577719	.	T	C	.	.	MAF_USDA=9.412
NC_035083.1	16577739	.	A	G	.	.	MAF_USDA=2.459
NC_035083.1	16577763	.	G	A	.	.	MAF_USDA=2.459
NC_035083.1	16577837	.	G	A	.	.	MAF_INRAE=4.43;MAF_USDA=10.0
NC_035083.1	16577842	.	C	A	.	.	MAF_USDA=2.459
NC_035083.1	16577887	.	G	C	.	.	MAF_USDA=1.639
NC_035083.1	16577947	.	C	T	.	.	MAF_USDA=5.294
NC_035083.1	16578038	.	C	A	.	.	MAF_INRAE=6.962;MAF_USDA=17.647
NC_035083.1	16578053	.	A	T	.	.	MAF_INRAE=4.43;MAF_USDA=8.235
NC_035083.1	16578095	.	T	A	.	.	MAF_INRAE=30.38;MAF_USDA=11.176
NC_035083.1	16578233	.	A	T	.	.	MAF_USDA=4.098
NC_035083.1	16578352	.	G	A	.	.	MAF_INRAE=3.797;MAF_USDA=7.647
NC_035083.1	16578362	.	G	A	.	.	MAF_USDA=1.639
NC_035083.1	16578417	.	T	A	.	.	MAF_INRAE=3.797;MAF_USDA=7.059
NC_035083.1	16578460	.	G	T	.	.	MAF_INRAE=3.797;MAF_USDA=6.471
NC_035083.1	16578586	.	G	A	.	.	MAF_USDA=1.639
NC_035083.1	16578804	.	G	A	.	.	MAF_USDA=2.459
NC_035083.1	16578831	.	G	T	.	.	MAF_INRAE=20.833;MAF_USDA=3.529
NC_035083.1	16578860	.	C	T	.	.	MAF_USDA=1.639
NC_035083.1	16578890	.	T	C	.	.	MAF_INRAE=12.658;MAF_USDA=12.353
NC_035083.1	16578902	.	T	A	.	.	MAF_USDA=2.459
NC_035083.1	16578915	.	G	A	.	.	MAF_INRAE=40.0
NC_035083.1	16578923	.	G	A	.	.	MAF_USDA=4.918
NC_035083.1	16578927	.	G	A	.	.	MAF_USDA=2.353
NC_035083.1	16578950	.	A	T	.	.	MAF_INRAE=20.833;MAF_USDA=3.529
NC_035083.1	16578957	.	C	G	.	.	MAF_INRAE=10.526;MAF_USDA=3.279
NC_035083.1	16578976	.	G	T	.	.	MAF_INRAE=27.848;MAF_USDA=49.412
NC_035083.1	16579090	.	T	C	.	.	MAF_USDA=4.918
NC_035083.1	16579098	.	C	A	.	.	MAF_USDA=10.656
NC_035083.1	16579108	.	G	A	.	.	MAF_USDA=4.098
NC_035083.1	16579221	.	C	T	.	.	MAF_USDA=1.639
NC_035083.1	16579228	.	A	T	.	.	MAF_INRAE=25.316;MAF_USDA=42.941
NC_035083.1	16579297	.	G	A	.	.	MAF_USDA=4.098
NC_035083.1	16579318	.	G	A	.	.	MAF_USDA=1.639
NC_035083.1	16579396	.	G	T	.	.	MAF_INRAE=36.709;MAF_USDA=44.118
NC_035083.1	16579431	.	T	C	.	.	MAF_USDA=16.471
NC_035083.1	16579446	.	C	G	.	.	MAF_USDA=1.639
NC_035083.1	16579481	.	G	A	.	.	MAF_INRAE=14.557;MAF_USDA=2.459
NC_035083.1	16579551	.	A	G	.	.	MAF_INRAE=34.177;MAF_USDA=38.235
NC_035083.1	16579593	.	G	A	.	.	MAF_INRAE=38.608;MAF_USDA=24.118
NC_035083.1	16579607	.	G	A	.	.	MAF_USDA=16.471
NC_035083.1	16579751	.	T	C	.	.	MAF_INRAE=34.177;MAF_USDA=12.941
NC_035083.1	16579815	.	T	G	.	.	MAF_USDA=16.471
NC_035083.1	16579820	.	A	C	.	.	MAF_INRAE=34.177;MAF_USDA=47.059
NC_035083.1	16579830	.	T	G	.	.	MAF_USDA=22.917
NC_035083.1	16579854	.	T	C	.	.	MAF_INRAE=7.5;MAF_USDA=6.25
NC_035083.1	16579877	.	C	G	.	.	MAF_INRAE=36.709;MAF_USDA=43.529
NC_035083.1	16580053	.	C	T	.	.	MAF_INRAE=18.987;MAF_USDA=10.588
NC_035083.1	16580184	.	C	T	.	.	MAF_INRAE=42.405
NC_035083.1	16580210	.	G	A	.	.	MAF_USDA=2.459
NC_035083.1	16580220	.	A	C	.	.	MAF_INRAE=5.0;MAF_USDA=4.918
NC_035083.1	16580248	.	T	A	.	.	MAF_USDA=1.639
NC_035083.1	16580335	.	C	T	.	.	MAF_INRAE=2.532;MAF_USDA=2.459
NC_035083.1	16580339	.	G	T	.	.	MAF_INRAE=34.177;MAF_USDA=14.118
NC_035083.1	16580377	.	C	T	.	.	MAF_USDA=1.639
NC_035083.1	16580546	.	T	C	.	.	MAF_INRAE=17.089;MAF_USDA=41.765
NC_035083.1	16580550	.	T	A	.	.	MAF_INRAE=7.5;MAF_USDA=27.647
NC_035083.1	16580553	.	A	G	.	.	MAF_INRAE=7.5;MAF_USDA=27.647
NC_035083.1	16580570	.	C	A	.	.	MAF_INRAE=10.526;MAF_USDA=3.279
NC_035083.1	16580633	.	A	T	.	.	MAF_USDA=2.353
NC_035083.1	16580697	.	G	T	.	.	MAF_USDA=1.639
NC_035083.1	16580700	.	A	G	.	.	MAF_INRAE=26.316;MAF_USDA=11.765
NC_035083.1	16580737	.	G	T	.	.	MAF_USDA=9.524
NC_035083.1	16580754	.	T	C	.	.	MAF_USDA=4.918
NC_035083.1	16580769	.	C	T	.	.	MAF_INRAE=10.526;MAF_USDA=35.882
NC_035083.1	16580882	.	G	A	.	.	MAF_INRAE=20.886;MAF_USDA=40.588
NC_035083.1	16580959	.	G	A	.	.	MAF_INRAE=7.5;MAF_USDA=8.824
NC_035083.1	16580988	.	T	C	.	.	MAF_USDA=1.639
NC_035083.1	16580989	.	C	A	.	.	MAF_INRAE=5.0;MAF_USDA=6.557
NC_035083.1	16581000	.	G	A	.	.	MAF_USDA=8.235
NC_035083.1	16581027	.	A	G	.	.	MAF_INRAE=29.114;MAF_USDA=32.353
NC_035083.1	16581041	.	G	A	.	.	MAF_USDA=2.459
NC_035083.1	16581168	.	C	A	.	.	MAF_USDA=4.167
NC_035083.1	16581184	.	C	T	.	.	MAF_USDA=3.279
NC_035083.1	16581276	.	C	A	.	.	MAF_INRAE=10.526
NC_035083.1	16581317	.	A	C	.	.	MAF_INRAE=8.228;MAF_USDA=13.529
NC_035083.1	16581381	.	A	C	.	.	MAF_INRAE=20.886;MAF_USDA=14.706
NC_035083.1	16581386	.	T	C	.	.	MAF_INRAE=4.167;MAF_USDA=2.459
NC_035083.1	16581387	.	A	G	.	.	MAF_INRAE=49.367;MAF_USDA=43.529
NC_035083.1	16581471	.	G	C	.	.	MAF_INRAE=2.532;MAF_USDA=2.459
NC_035083.1	16581492	.	G	A	.	.	MAF_INRAE=4.167;MAF_USDA=1.639
NC_035083.1	16581547	.	A	T	.	.	MAF_USDA=1.639
NC_035083.1	16581550	.	A	T	.	.	MAF_INRAE=16.456;MAF_USDA=10.417
NC_035083.1	16581602	.	C	A	.	.	MAF_INRAE=36.076;MAF_USDA=28.235
NC_035083.1	16581621	.	T	C	.	.	MAF_INRAE=30.38;MAF_USDA=11.475
NC_035083.1	16581637	.	T	A	.	.	MAF_INRAE=7.5;MAF_USDA=12.941
NC_035083.1	16581645	.	G	A	.	.	MAF_INRAE=30.38;MAF_USDA=21.311
NC_035083.1	16581741	.	G	C	.	.	MAF_USDA=8.235
NC_035083.1	16581753	.	C	T	.	.	MAF_USDA=2.459
NC_035083.1	16581760	.	G	T	.	.	MAF_INRAE=8.861;MAF_USDA=7.647
NC_035083.1	16581796	.	G	T	.	.	MAF_INRAE=36.709;MAF_USDA=24.118
NC_035083.1	16581825	.	A	G	.	.	MAF_INRAE=36.076;MAF_USDA=27.647
NC_035083.1	16581828	.	C	T	.	.	MAF_INRAE=44.167;MAF_USDA=28.235
NC_035083.1	16581841	.	G	A	.	.	MAF_INRAE=23.418;MAF_USDA=17.647
NC_035083.1	16581877	.	G	A	.	.	MAF_INRAE=40.506;MAF_USDA=24.118
NC_035083.1	16581907	.	C	A	.	.	MAF_USDA=10.588
NC_035083.1	16581912	.	G	T	.	.	MAF_USDA=1.639
NC_035083.1	16581917	.	G	T	.	.	MAF_INRAE=40.506;MAF_USDA=4.918
NC_035083.1	16581921	.	C	A	.	.	MAF_INRAE=27.5;MAF_USDA=45.882
NC_035083.1	16581924	.	T	G	.	.	MAF_INRAE=50.0;MAF_USDA=8.333
NC_035083.1	16581935	.	T	G	.	.	MAF_INRAE=39.873;MAF_USDA=27.059
NC_035083.1	16581988	.	G	C	.	.	MAF_USDA=4.167
NC_035083.1	16581994	.	G	T	.	.	MAF_USDA=18.452
NC_035083.1	16582032	.	T	A	.	.	MAF_USDA=3.012
NC_035083.1	16582036	.	A	G	.	.	MAF_INRAE=31.579;MAF_USDA=8.333
NC_035083.1	16582054	.	G	A	.	.	MAF_INRAE=6.667;MAF_USDA=6.78
NC_035083.1	16582062	.	C	T	.	.	MAF_INRAE=31.579;MAF_USDA=8.333
NC_035083.1	16582087	.	G	A	.	.	MAF_INRAE=5.263
NC_035083.1	16582095	.	T	A	.	.	MAF_INRAE=43.671;MAF_USDA=8.333
NC_035083.1	16582098	.	A	C	.	.	MAF_INRAE=17.5
NC_035083.1	16582110	.	T	G	.	.	MAF_INRAE=31.013;MAF_USDA=43.452
NC_035083.1	16582132	.	C	A	.	.	MAF_USDA=4.167
NC_035083.1	16582170	.	G	A	.	.	MAF_INRAE=31.579;MAF_USDA=18.675
NC_035083.1	16582186	.	T	G	.	.	MAF_INRAE=31.579;MAF_USDA=19.048
NC_035083.1	16582191	.	G	T	.	.	MAF_USDA=3.333
NC_035083.1	16582241	.	T	C	.	.	MAF_USDA=8.333
NC_035083.1	16582248	.	A	T	.	.	MAF_USDA=22.917
NC_035083.1	16582249	.	T	A	.	.	MAF_USDA=22.917
NC_035083.1	16582290	.	C	G	.	.	MAF_INRAE=44.167;MAF_USDA=8.333
NC_035083.1	16582297	.	T	C	.	.	MAF_INRAE=41.139;MAF_USDA=25.294
NC_035083.1	16582341	.	G	A	.	.	MAF_INRAE=46.835;MAF_USDA=47.917
NC_035083.1	16582345	.	A	G	.	.	MAF_INRAE=45.0;MAF_USDA=45.882
NC_035083.1	16582396	.	A	G	.	.	MAF_USDA=2.459
NC_035083.1	16582401	.	C	G	.	.	MAF_USDA=8.197
NC_035083.1	16582423	.	G	A	.	.	MAF_INRAE=23.418;MAF_USDA=17.059
NC_035083.1	16582441	.	C	T	.	.	MAF_INRAE=23.418;MAF_USDA=28.235
NC_035083.1	16582442	.	T	C	.	.	MAF_INRAE=23.418;MAF_USDA=17.647
NC_035083.1	16582456	.	A	G	.	.	MAF_INRAE=46.203;MAF_USDA=37.5
NC_035083.1	16582460	.	C	A	.	.	MAF_INRAE=4.167
NC_035083.1	16582461	.	C	T	.	.	MAF_INRAE=23.333;MAF_USDA=43.75
NC_035083.1	16582483	.	T	C	.	.	MAF_INRAE=23.418;MAF_USDA=17.059
NC_035083.1	16582485	.	C	T	.	.	MAF_INRAE=28.333;MAF_USDA=21.765
NC_035083.1	16582496	.	C	G	.	.	MAF_USDA=3.279
NC_035083.1	16582505	.	G	T	.	.	MAF_INRAE=8.333;MAF_USDA=15.294
NC_035083.1	16582576	.	A	G	.	.	MAF_USDA=1.639
NC_035083.1	16582578	.	T	C	.	.	MAF_INRAE=40.506;MAF_USDA=23.529
NC_035083.1	16582591	.	C	T	.	.	MAF_INRAE=17.089
NC_035083.1	16582601	.	G	A	.	.	MAF_INRAE=10.526;MAF_USDA=8.824
NC_035083.1	16582630	.	T	C	.	.	MAF_USDA=4.918
NC_035083.1	16582655	.	C	T	.	.	MAF_INRAE=49.367;MAF_USDA=41.176
NC_035083.1	16582715	.	G	T	.	.	MAF_INRAE=7.5;MAF_USDA=22.941
NC_035083.1	16582726	.	C	A	.	.	MAF_INRAE=10.526;MAF_USDA=10.588
NC_035083.1	16582739	.	A	G	.	.	MAF_INRAE=3.165
NC_035083.1	16582767	.	T	C	.	.	MAF_USDA=4.918
NC_035083.1	16582774	.	T	G	.	.	MAF_USDA=1.639
NC_035083.1	16582780	.	C	T	.	.	MAF_USDA=4.918
NC_035083.1	16582789	.	G	C	.	.	MAF_INRAE=19.62;MAF_USDA=24.706
NC_035083.1	16582826	.	G	T	.	.	MAF_INRAE=7.5;MAF_USDA=15.882
NC_035083.1	16582841	.	C	T	.	.	MAF_INRAE=29.114;MAF_USDA=31.765
NC_035083.1	16582854	.	T	A	.	.	MAF_INRAE=16.456;MAF_USDA=4.706
NC_035083.1	16582861	.	G	T	.	.	MAF_INRAE=29.747;MAF_USDA=32.353
NC_035083.1	16582904	.	A	C	.	.	MAF_INRAE=28.481;MAF_USDA=31.765
NC_035083.1	16582910	.	C	A	.	.	MAF_INRAE=28.481;MAF_USDA=31.765
NC_035083.1	16582918	.	G	T	.	.	MAF_INRAE=28.481;MAF_USDA=31.765
NC_035083.1	16582993	.	C	T	.	.	MAF_USDA=2.459
NC_035083.1	16583017	.	T	G	.	.	MAF_INRAE=8.861;MAF_USDA=26.471
NC_035083.1	16583021	.	C	G	.	.	MAF_USDA=4.706
NC_035083.1	16583035	.	T	A	.	.	MAF_USDA=5.738
NC_035083.1	16583085	.	A	C	.	.	MAF_USDA=8.235
NC_035083.1	16583111	.	T	C	.	.	MAF_USDA=6.557
NC_035083.1	16583129	.	G	T	.	.	MAF_INRAE=10.526;MAF_USDA=8.824
NC_035083.1	16583130	.	G	C	.	.	MAF_INRAE=20.886;MAF_USDA=13.529
NC_035083.1	16583133	.	C	T	.	.	MAF_USDA=8.824
NC_035083.1	16583153	.	G	A	.	.	MAF_USDA=7.377
NC_035083.1	16583167	.	A	T	.	.	MAF_USDA=5.085
NC_035083.1	16583169	.	ATT	ATG	.	.	MAF_USDA=12.5
NC_035083.1	16583171	.	T	G	.	.	MAF_INRAE=41.772
NC_035083.1	16583211	.	G	C	.	.	MAF_INRAE=20.253;MAF_USDA=5.294
NC_035083.1	16583215	.	T	G	.	.	MAF_INRAE=7.5;MAF_USDA=27.083
NC_035083.1	16583239	.	A	C	.	.	MAF_INRAE=18.333
NC_035083.1	16583247	.	A	T	.	.	MAF_INRAE=7.5;MAF_USDA=26.471
NC_035083.1	16583248	.	T	A	.	.	MAF_USDA=8.235
NC_035083.1	16583265	.	C	T	.	.	MAF_USDA=8.235
NC_035083.1	16583269	.	G	A	.	.	MAF_USDA=8.824
NC_035083.1	16583273	.	T	C	.	.	MAF_USDA=3.279
NC_035083.1	16583292	.	T	A	.	.	MAF_USDA=6.25
NC_035083.1	16583296	.	A	T	.	.	MAF_INRAE=6.667
NC_035083.1	16583333	.	T	G	.	.	MAF_USDA=8.824
NC_035083.1	16583400	.	CAAATATTC	CAAATATTA	.	.	MAF_USDA=25.0
NC_035083.1	16583408	.	C	A	.	.	MAF_INRAE=7.5
NC_035083.1	16583416	.	T	G	.	.	MAF_USDA=2.5
NC_035083.1	16583580	.	T	C	.	.	MAF_USDA=1.639
NC_035083.1	16583637	.	C	T	.	.	MAF_USDA=1.639
NC_035083.1	16583656	.	G	A	.	.	MAF_USDA=1.639
NC_035083.1	16583725	.	G	C	.	.	MAF_USDA=2.5
NC_035083.1	16583739	.	T	G	.	.	MAF_INRAE=7.5;MAF_USDA=15.476
NC_035083.1	16583824	.	T	G	.	.	MAF_INRAE=36.842
NC_035083.1	16583875	.	A	T	.	.	MAF_INRAE=13.291;MAF_USDA=6.471
NC_035083.1	16583892	.	C	T	.	.	MAF_INRAE=35.443;MAF_USDA=29.167
NC_035083.1	16583960	.	G	A	.	.	MAF_INRAE=22.785;MAF_USDA=20.0
NC_035083.1	16583966	.	G	A	.	.	MAF_INRAE=10.526;MAF_USDA=8.824
NC_035083.1	16583990	.	A	C	.	.	MAF_USDA=1.176
NC_035083.1	16584023	.	C	T	.	.	MAF_INRAE=37.975;MAF_USDA=6.557
NC_035083.1	16584236	.	C	T	.	.	MAF_USDA=2.459
NC_035083.1	16584318	.	A	C	.	.	MAF_INRAE=10.526;MAF_USDA=8.235
NC_035083.1	16584371	.	C	A	.	.	MAF_INRAE=3.165
NC_035083.1	16584460	.	G	T	.	.	MAF_USDA=4.918
NC_035083.1	16584486	.	G	A	.	.	MAF_USDA=2.459
NC_035083.1	16584511	.	C	T	.	.	MAF_USDA=1.639
NC_035083.1	16584539	.	T	C	.	.	MAF_INRAE=17.089;MAF_USDA=10.417
NC_035083.1	16584549	.	C	G	.	.	MAF_INRAE=7.5;MAF_USDA=24.706
NC_035083.1	16584598	.	C	G	.	.	MAF_INRAE=16.456;MAF_USDA=12.353
NC_035083.1	16584642	.	G	T	.	.	MAF_INRAE=23.418;MAF_USDA=17.647
NC_035083.1	16584654	.	T	C	.	.	MAF_INRAE=3.165
NC_035083.1	16584748	.	G	A	.	.	MAF_INRAE=10.526;MAF_USDA=8.824
NC_035083.1	16584759	.	G	C	.	.	MAF_USDA=9.016
NC_035083.1	16584874	.	A	G	.	.	MAF_USDA=9.836
NC_035083.1	16584893	.	T	A	.	.	MAF_USDA=9.836
NC_035083.1	16584916	.	C	G	.	.	MAF_INRAE=15.0;MAF_USDA=20.0
NC_035083.1	16584947	.	T	A	.	.	MAF_USDA=2.459
NC_035083.1	16584957	.	T	G	.	.	MAF_USDA=9.836
NC_035083.1	16584961	.	A	C	.	.	MAF_INRAE=4.43;MAF_USDA=15.294
NC_035083.1	16584981	.	G	T	.	.	MAF_INRAE=7.5;MAF_USDA=33.333
NC_035083.1	16584982	.	C	T	.	.	MAF_INRAE=7.5;MAF_USDA=33.333
NC_035083.1	16585093	.	A	G	.	.	MAF_INRAE=3.165
NC_035083.1	16585160	.	C	A	.	.	MAF_USDA=2.941
NC_035083.1	16585199	.	G	C	.	.	MAF_USDA=6.557
NC_035083.1	16585339	.	G	A	.	.	MAF_INRAE=3.165;MAF_USDA=2.941
NC_035083.1	16585440	.	T	C	.	.	MAF_INRAE=31.013;MAF_USDA=49.412
NC_035083.1	16585460	.	A	C	.	.	MAF_INRAE=31.013;MAF_USDA=47.619
NC_035083.1	16585481	.	G	A	.	.	MAF_INRAE=12.5;MAF_USDA=11.765
NC_035083.1	16585493	.	T	G	.	.	MAF_INRAE=31.646;MAF_USDA=49.412
NC_035083.1	16585511	.	A	C	.	.	MAF_INRAE=10.526;MAF_USDA=10.0
NC_035083.1	16585520	.	A	T	.	.	MAF_INRAE=3.165
NC_035083.1	16585539	.	G	A	.	.	MAF_INRAE=10.526;MAF_USDA=9.412
NC_035083.1	16585557	.	C	A	.	.	MAF_USDA=4.918
NC_035083.1	16585573	.	A	G	.	.	MAF_INRAE=40.506;MAF_USDA=35.294
NC_035083.1	16585581	.	C	A	.	.	MAF_INRAE=5.063;MAF_USDA=21.176
NC_035083.1	16585612	.	G	T	.	.	MAF_INRAE=44.937;MAF_USDA=8.235
NC_035083.1	16585623	.	G	A	.	.	MAF_USDA=3.279
NC_035083.1	16585631	.	G	A	.	.	MAF_INRAE=10.526;MAF_USDA=9.412
NC_035083.1	16585639	.	G	T	.	.	MAF_USDA=4.098
NC_035083.1	16585642	.	A	T	.	.	MAF_INRAE=47.368;MAF_USDA=7.647
NC_035083.1	16585666	.	A	C	.	.	MAF_INRAE=34.81;MAF_USDA=45.882
NC_035083.1	16585703	.	C	T	.	.	MAF_USDA=12.5
NC_035083.1	16585705	.	G	A	.	.	MAF_USDA=2.459
NC_035083.1	16585752	.	G	A	.	.	MAF_USDA=1.639
NC_035083.1	16585757	.	A	G	.	.	MAF_INRAE=48.101;MAF_USDA=34.118
NC_035083.1	16585783	.	C	T	.	.	MAF_INRAE=29.114;MAF_USDA=35.294
NC_035083.1	16585788	.	C	T	.	.	MAF_USDA=2.459
NC_035083.1	16585804	.	T	C	.	.	MAF_INRAE=26.582;MAF_USDA=21.176
NC_035083.1	16585838	.	G	T	.	.	MAF_USDA=2.941
NC_035083.1	16585845	.	A	C	.	.	MAF_USDA=10.0
NC_035083.1	16585862	.	A	G	.	.	MAF_INRAE=3.165
NC_035083.1	16585987	.	T	A	.	.	MAF_INRAE=22.152;MAF_USDA=30.588
NC_035083.1	16586103	.	G	T	.	.	MAF_INRAE=37.975;MAF_USDA=13.934
NC_035083.1	16586125	.	GGAGATGT	GGAGATGC	.	.	MAF_USDA=6.25
NC_035083.1	16586144	.	A	T	.	.	MAF_INRAE=43.333;MAF_USDA=23.529
NC_035083.1	16586156	.	A	G	.	.	MAF_INRAE=7.5;MAF_USDA=6.25
NC_035083.1	16586178	.	T	G	.	.	MAF_INRAE=7.5;MAF_USDA=6.25
NC_035083.1	16586202	.	C	T	.	.	MAF_USDA=1.639
NC_035083.1	16586233	.	G	C	.	.	MAF_INRAE=4.167;MAF_USDA=8.235
NC_035083.1	16586277	.	G	A	.	.	MAF_INRAE=11.392;MAF_USDA=6.471
NC_035083.1	16586301	.	C	A	.	.	MAF_USDA=4.098
NC_035083.1	16586362	.	T	C	.	.	MAF_USDA=1.639
NC_035083.1	16586419	.	A	T	.	.	MAF_INRAE=11.392;MAF_USDA=6.471
NC_035083.1	16586653	.	A	G	.	.	MAF_INRAE=2.532;MAF_USDA=4.918
NC_035083.1	16586732	.	G	A	.	.	MAF_USDA=3.279
NC_035083.1	16586761	.	A	C	.	.	MAF_USDA=5.294
NC_035083.1	16586843	.	C	G	.	.	MAF_USDA=2.459
NC_035083.1	16586937	.	C	A	.	.	MAF_INRAE=11.392;MAF_USDA=7.059
NC_035083.1	16586947	.	G	A	.	.	MAF_INRAE=15.19;MAF_USDA=41.176
NC_035083.1	16586953	.	C	T	.	.	MAF_INRAE=5.0;MAF_USDA=4.918
NC_035083.1	16586980	.	G	A	.	.	MAF_INRAE=37.342;MAF_USDA=7.647
NC_035083.1	16587020	.	A	T	.	.	MAF_USDA=20.0
NC_035083.1	16587088	.	A	T	.	.	MAF_USDA=10.588
NC_035083.1	16587159	.	A	T	.	.	MAF_USDA=2.083
NC_035083.1	16587161	.	C	A	.	.	MAF_INRAE=15.19;MAF_USDA=42.353
NC_035083.1	16587163	.	G	A	.	.	MAF_USDA=3.279
NC_035083.1	16587169	.	A	G	.	.	MAF_USDA=2.083
NC_035083.1	16587247	.	G	C	.	.	MAF_INRAE=11.392;MAF_USDA=6.471
NC_035083.1	16587314	.	T	G	.	.	MAF_INRAE=5.0;MAF_USDA=7.647
NC_035083.1	16587316	.	G	C	.	.	MAF_INRAE=5.0;MAF_USDA=8.235
NC_035083.1	16587395	.	A	T	.	.	MAF_INRAE=15.823;MAF_USDA=38.69
NC_035083.1	16587454	.	C	A	.	.	MAF_INRAE=16.456;MAF_USDA=39.286
NC_035083.1	16587474	.	A	T	.	.	MAF_INRAE=10.526;MAF_USDA=11.765
NC_035083.1	16587526	.	A	T	.	.	MAF_INRAE=5.0;MAF_USDA=8.235
NC_035083.1	16587569	.	T	C	.	.	MAF_USDA=2.459
NC_035083.1	16587583	.	C	A	.	.	MAF_INRAE=15.823;MAF_USDA=38.824
NC_035083.1	16587584	.	C	A	.	.	MAF_INRAE=15.833;MAF_USDA=39.412
NC_035083.1	16587644	.	G	A	.	.	MAF_USDA=1.639
NC_035083.1	16587686	.	T	G	.	.	MAF_USDA=18.852
NC_035083.1	16587768	.	G	T	.	.	MAF_USDA=14.754
NC_035083.1	16587898	.	C	A	.	.	MAF_USDA=4.098
NC_035083.1	16587903	.	G	A	.	.	MAF_INRAE=2.5;MAF_USDA=7.647
NC_035083.1	16587905	.	G	T	.	.	MAF_INRAE=5.696;MAF_USDA=7.377
NC_035083.1	16587921	.	G	T	.	.	MAF_USDA=2.459
NC_035083.1	16587987	.	C	T	.	.	MAF_INRAE=11.392;MAF_USDA=7.647
NC_035083.1	16587988	.	G	A	.	.	MAF_USDA=2.459
NC_035083.1	16588032	.	C	T	.	.	MAF_INRAE=37.342;MAF_USDA=8.824
NC_035083.1	16588099	.	G	T	.	.	MAF_INRAE=11.392;MAF_USDA=45.294
NC_035083.1	16588141	.	T	G	.	.	MAF_INRAE=11.392;MAF_USDA=40.0
NC_035083.1	16588169	.	T	C	.	.	MAF_USDA=2.459
NC_035083.1	16588237	.	A	G	.	.	MAF_USDA=2.459
NC_035083.1	16588240	.	T	C	.	.	MAF_USDA=4.098
NC_035083.1	16588441	.	G	A	.	.	MAF_INRAE=7.5;MAF_USDA=4.706
NC_035083.1	16588565	.	G	C	.	.	MAF_USDA=1.639
NC_035083.1	16588608	.	GCAAATT	GCAAATG	.	.	MAF_USDA=18.75
NC_035083.1	16588614	.	T	G	.	.	MAF_INRAE=15.789
NC_035083.1	16588621	.	T	C	.	.	MAF_USDA=8.235
NC_035083.1	16588624	.	C	G	.	.	MAF_USDA=3.571
NC_035083.1	16588639	.	C	A	.	.	MAF_USDA=19.277
NC_035083.1	16589157	.	C	A	.	.	MAF_USDA=4.237
NC_035083.1	16589246	.	A	T	.	.	MAF_INRAE=7.5;MAF_USDA=7.738
NC_035083.1	16589304	.	A	T	.	.	MAF_INRAE=29.114;MAF_USDA=43.976
NC_035083.1	16589322	.	T	C	.	.	MAF_INRAE=29.747;MAF_USDA=42.941
NC_035083.1	16589334	.	T	C	.	.	MAF_INRAE=29.114;MAF_USDA=29.167
NC_035083.1	16589349	.	C	T	.	.	MAF_INRAE=29.114;MAF_USDA=37.5
NC_035083.1	16589384	.	C	T	.	.	MAF_INRAE=18.987;MAF_USDA=36.471
NC_035083.1	16589395	.	T	C	.	.	MAF_INRAE=29.114;MAF_USDA=35.417
NC_035083.1	16589432	.	G	A	.	.	MAF_INRAE=18.987;MAF_USDA=37.059
NC_035083.1	16589449	.	T	A	.	.	MAF_INRAE=2.5;MAF_USDA=9.412
NC_035083.1	16589517	.	C	T	.	.	MAF_INRAE=30.38;MAF_USDA=30.588
NC_035083.1	16589575	.	G	T	.	.	MAF_INRAE=30.38;MAF_USDA=45.882
NC_035083.1	16589634	.	T	A	.	.	MAF_INRAE=30.38;MAF_USDA=45.294
NC_035083.1	16589669	.	G	A	.	.	MAF_USDA=1.639
NC_035083.1	16589840	.	A	G	.	.	MAF_USDA=4.918
NC_035083.1	16589854	.	T	C	.	.	MAF_INRAE=43.671;MAF_USDA=32.353
NC_035083.1	16589903	.	G	T	.	.	MAF_USDA=2.459
NC_035083.1	16589928	.	T	G	.	.	MAF_USDA=2.459
NC_035083.1	16590012	.	T	A	.	.	MAF_USDA=3.279
NC_035083.1	16590025	.	G	T	.	.	MAF_INRAE=18.354;MAF_USDA=29.412
NC_035083.1	16590063	.	A	C	.	.	MAF_INRAE=7.5;MAF_USDA=6.25
NC_035083.1	16590064	.	A	T	.	.	MAF_USDA=10.417
NC_035083.1	16590070	.	T	A	.	.	MAF_USDA=1.639
NC_035083.1	16590077	.	T	C	.	.	MAF_USDA=3.279
NC_035083.1	16590099	.	T	G	.	.	MAF_USDA=1.639
NC_035083.1	16590160	.	T	C	.	.	MAF_INRAE=7.5;MAF_USDA=6.25
NC_035083.1	16590245	.	T	G	.	.	MAF_USDA=3.279
NC_035083.1	16590265	.	A	T	.	.	MAF_USDA=12.295
NC_035083.1	16590297	.	G	A	.	.	MAF_INRAE=44.304;MAF_USDA=32.353
NC_035083.1	16590319	.	T	C	.	.	MAF_USDA=4.098
NC_035083.1	16590328	.	C	A	.	.	MAF_USDA=5.294
NC_035083.1	16590479	.	G	A	.	.	MAF_INRAE=5.263;MAF_USDA=3.279
NC_035083.1	16590493	.	T	G	.	.	MAF_INRAE=43.671;MAF_USDA=37.5
NC_035083.1	16590497	.	A	T	.	.	MAF_USDA=3.279
NC_035083.1	16590603	.	A	G	.	.	MAF_USDA=3.279
NC_035083.1	16590641	.	C	A	.	.	MAF_USDA=6.557
NC_035083.1	16590851	.	C	T	.	.	MAF_INRAE=7.5;MAF_USDA=2.941
NC_035083.1	16590879	.	C	T	.	.	MAF_INRAE=36.076;MAF_USDA=12.353
NC_035083.1	16590980	.	C	T	.	.	MAF_USDA=3.279
NC_035083.1	16590991	.	C	T	.	.	MAF_USDA=3.279
NC_035083.1	16591000	.	G	A	.	.	MAF_INRAE=24.684;MAF_USDA=15.294
NC_035083.1	16591027	.	G	C	.	.	MAF_INRAE=38.608;MAF_USDA=23.529
NC_035083.1	16591045	.	G	A	.	.	MAF_USDA=1.639
NC_035083.1	16591075	.	A	G,T	.	.	MAF_INRAE=5.263;MAF_USDA=4.167
NC_035083.1	16591091	.	A	G	.	.	MAF_INRAE=43.671;MAF_USDA=45.294
NC_035083.1	16591178	.	G	T	.	.	MAF_USDA=2.353
NC_035083.1	16591283	.	G	A	.	.	MAF_INRAE=4.167
NC_035083.1	16591294	.	G	T	.	.	MAF_USDA=3.279
NC_035083.1	16591363	.	G	T	.	.	MAF_USDA=2.459
NC_035083.1	16591457	.	G	T	.	.	MAF_USDA=1.639
NC_035083.1	16591469	.	C	A	.	.	MAF_USDA=3.279
NC_035083.1	16591488	.	A	T	.	.	MAF_INRAE=16.667
NC_035083.1	16591497	.	T	G	.	.	MAF_USDA=18.033
NC_035083.1	16591541	.	C	A	.	.	MAF_USDA=18.033
NC_035083.1	16591586	.	G	A	.	.	MAF_USDA=5.294
NC_035083.1	16591602	.	C	A	.	.	MAF_INRAE=32.278;MAF_USDA=11.176
NC_035083.1	16591741	.	G	A	.	.	MAF_USDA=3.279
NC_035083.1	16591762	.	G	A	.	.	MAF_USDA=4.098
NC_035083.1	16591790	.	T	A	.	.	MAF_USDA=3.279
NC_035083.1	16591791	.	T	G	.	.	MAF_USDA=5.294
NC_035083.1	16591807	.	A	C	.	.	MAF_USDA=3.279
NC_035083.1	16591818	.	C	A	.	.	MAF_USDA=3.279
NC_035083.1	16591859	.	C	A	.	.	MAF_INRAE=24.684;MAF_USDA=15.294
NC_035083.1	16591899	.	G	A	.	.	MAF_INRAE=24.684;MAF_USDA=15.882
NC_035083.1	16591924	.	T	A	.	.	MAF_USDA=18.033
NC_035083.1	16591937	.	A	T	.	.	MAF_USDA=3.279
NC_035083.1	16591955	.	C	T	.	.	MAF_USDA=3.279
NC_035083.1	16591967	.	C	A	.	.	MAF_USDA=3.279
NC_035083.1	16592012	.	C	T	.	.	MAF_USDA=4.098
NC_035083.1	16592100	.	A	C	.	.	MAF_USDA=3.279
NC_035083.1	16592188	.	T	G	.	.	MAF_USDA=4.098
NC_035083.1	16592353	.	T	A	.	.	MAF_INRAE=13.924;MAF_USDA=2.459
NC_035083.1	16592354	.	G	T	.	.	MAF_INRAE=7.5;MAF_USDA=2.353
NC_035083.1	16592355	.	C	A	.	.	MAF_INRAE=17.722;MAF_USDA=15.294
NC_035083.1	16592362	.	T	A	.	.	MAF_USDA=2.459
NC_035083.1	16592403	.	G	T	.	.	MAF_INRAE=44.304;MAF_USDA=27.059
NC_035083.1	16592437	.	A	T	.	.	MAF_USDA=22.951
NC_035083.1	16592457	.	A	C	.	.	MAF_USDA=4.918
NC_035083.1	16592507	.	G	A	.	.	MAF_INRAE=4.167;MAF_USDA=8.824
NC_035083.1	16592550	.	A	T	.	.	MAF_USDA=3.279
NC_035083.1	16592575	.	A	T	.	.	MAF_USDA=22.131
NC_035083.1	16592585	.	C	T	.	.	MAF_USDA=3.279
NC_035083.1	16592609	.	G	T	.	.	MAF_USDA=1.639
NC_035083.1	16592704	.	A	T	.	.	MAF_INRAE=10.759;MAF_USDA=6.471
NC_035083.1	16592706	.	C	T	.	.	MAF_INRAE=13.333;MAF_USDA=15.294
NC_035083.1	16592712	.	G	T	.	.	MAF_INRAE=44.304;MAF_USDA=28.235
NC_035083.1	16592744	.	T	G	.	.	MAF_USDA=6.557
NC_035083.1	16592755	.	G	A	.	.	MAF_USDA=8.333
NC_035083.1	16592775	.	C	T	.	.	MAF_USDA=6.471
NC_035083.1	16592836	.	T	A	.	.	MAF_INRAE=2.5
NC_035083.1	16592888	.	A	C	.	.	MAF_USDA=2.459
NC_035083.1	16592917	.	G	C	.	.	MAF_INRAE=16.456;MAF_USDA=15.294
NC_035083.1	16592939	.	G	A	.	.	MAF_INRAE=43.671;MAF_USDA=31.25
NC_035083.1	16592941	.	A	C	.	.	MAF_INRAE=49.167;MAF_USDA=31.25
NC_035083.1	16592953	.	T	A	.	.	MAF_INRAE=18.987;MAF_USDA=45.833
NC_035083.1	16592972	.	A	G	.	.	MAF_USDA=4.918
NC_035083.1	16593022	.	T	G	.	.	MAF_INRAE=20.886
NC_035083.1	16593055	.	T	G	.	.	MAF_INRAE=13.291
NC_035083.1	16593095	.	G	A	.	.	MAF_INRAE=7.5;MAF_USDA=17.059
NC_035083.1	16593128	.	A	T	.	.	MAF_INRAE=13.924
NC_035083.1	16593167	.	T	C	.	.	MAF_USDA=6.471
NC_035083.1	16593236	.	T	A	.	.	MAF_USDA=3.279
NC_035083.1	16593247	.	A	T	.	.	MAF_USDA=6.471
NC_035083.1	16593262	.	C	T	.	.	MAF_INRAE=19.62;MAF_USDA=28.824
NC_035083.1	16593279	.	A	C	.	.	MAF_INRAE=13.924
NC_035083.1	16593280	.	T	G	.	.	MAF_INRAE=16.667;MAF_USDA=14.118
NC_035083.1	16593327	.	G	A	.	.	MAF_INRAE=35.443;MAF_USDA=11.765
NC_035083.1	16593667	.	A	T	.	.	MAF_USDA=2.459
NC_035083.1	16593725	.	T	G	.	.	MAF_INRAE=11.392;MAF_USDA=1.639
NC_035083.1	16593832	.	T	G	.	.	MAF_USDA=4.918
NC_035083.1	16593895	.	C	A	.	.	MAF_INRAE=36.709;MAF_USDA=10.588
NC_035083.1	16593899	.	C	G	.	.	MAF_INRAE=33.333;MAF_USDA=12.5
NC_035083.1	16593922	.	G	T	.	.	MAF_INRAE=36.709;MAF_USDA=11.176
NC_035083.1	16593928	.	G	T	.	.	MAF_INRAE=13.924;MAF_USDA=22.951
NC_035083.1	16593933	.	G	A	.	.	MAF_INRAE=36.709;MAF_USDA=11.176
NC_035083.1	16593980	.	G	C	.	.	MAF_INRAE=13.924;MAF_USDA=10.656
NC_035083.1	16594010	.	C	T	.	.	MAF_USDA=1.639
NC_035083.1	16594034	.	A	G	.	.	MAF_USDA=2.459
NC_035083.1	16594155	.	G	A	.	.	MAF_INRAE=8.333;MAF_USDA=2.941
NC_035083.1	16594178	.	G	A	.	.	MAF_INRAE=13.924;MAF_USDA=23.77
NC_035083.1	16594220	.	A	C	.	.	MAF_INRAE=11.392;MAF_USDA=1.639
NC_035083.1	16594223	.	C	T	.	.	MAF_INRAE=8.333;MAF_USDA=1.639
NC_035083.1	16594227	.	T	A	.	.	MAF_USDA=2.459
NC_035083.1	16594292	.	T	C	.	.	MAF_USDA=2.459
NC_035083.1	16594301	.	A	C	.	.	MAF_INRAE=15.823
NC_035083.1	16594349	.	C	A	.	.	MAF_USDA=2.353
NC_035083.1	16594447	.	C	T	.	.	MAF_INRAE=36.709;MAF_USDA=11.176
NC_035083.1	16594700	.	T	A	.	.	MAF_USDA=4.918
NC_035083.1	16594701	.	A	T	.	.	MAF_INRAE=13.924;MAF_USDA=9.016
NC_035083.1	16594742	.	T	G	.	.	MAF_INRAE=13.924;MAF_USDA=11.475
NC_035083.1	16594744	.	T	A	.	.	MAF_INRAE=16.667;MAF_USDA=13.934
NC_035083.1	16594760	.	G	A	.	.	MAF_USDA=18.235
NC_035083.1	16595069	.	C	A	.	.	MAF_INRAE=13.924;MAF_USDA=11.475
NC_035083.1	16595129	.	A	G	.	.	MAF_USDA=1.639
NC_035083.1	16595145	.	G	C	.	.	MAF_USDA=4.118
NC_035083.1	16595154	.	ACCTC	ACCTA	.	.	MAF_USDA=2.083
NC_035083.1	16595158	.	C	A	.	.	MAF_USDA=4.918
NC_035083.1	16595295	.	G	C	.	.	MAF_INRAE=38.608;MAF_USDA=45.294
NC_035083.1	16595426	.	G	T	.	.	MAF_USDA=4.706
NC_035083.1	16595516	.	A	G	.	.	MAF_INRAE=24.684;MAF_USDA=15.294
NC_035083.1	16595540	.	C	T	.	.	MAF_INRAE=24.684;MAF_USDA=27.083
NC_035083.1	16595558	.	C	T	.	.	MAF_INRAE=24.684;MAF_USDA=28.824
NC_035083.1	16595560	.	A	C	.	.	MAF_INRAE=25.833;MAF_USDA=29.412
NC_035083.1	16595595	.	T	C	.	.	MAF_INRAE=25.316;MAF_USDA=36.471
NC_035083.1	16595604	.	T	G	.	.	MAF_INRAE=11.392;MAF_USDA=2.459
NC_035083.1	16595622	.	G	C	.	.	MAF_USDA=4.918
NC_035083.1	16595638	.	G	A	.	.	MAF_USDA=1.639
NC_035083.1	16595650	.	G	A	.	.	MAF_INRAE=42.405;MAF_USDA=47.059
NC_035083.1	16595673	.	C	T	.	.	MAF_USDA=8.824
NC_035083.1	16595725	.	C	T	.	.	MAF_INRAE=16.456;MAF_USDA=4.118
NC_035083.1	16595774	.	G	A	.	.	MAF_INRAE=13.291;MAF_USDA=13.529
NC_035083.1	16595832	.	G	A	.	.	MAF_INRAE=13.924;MAF_USDA=9.836
NC_035083.1	16595897	.	A	G	.	.	MAF_INRAE=39.241;MAF_USDA=40.0
NC_035083.1	16595930	.	A	C	.	.	MAF_INRAE=39.241;MAF_USDA=46.471
NC_035083.1	16595954	.	T	A	.	.	MAF_INRAE=15.823
NC_035083.1	16596116	.	G	A	.	.	MAF_INRAE=13.924;MAF_USDA=14.754
NC_035083.1	16596188	.	A	G	.	.	MAF_INRAE=24.684;MAF_USDA=29.412
NC_035083.1	16596199	.	G	T	.	.	MAF_INRAE=38.608;MAF_USDA=44.118
NC_035083.1	16596268	.	G	T	.	.	MAF_INRAE=38.608;MAF_USDA=43.529
NC_035083.1	16596270	.	A	C	.	.	MAF_USDA=1.639
NC_035083.1	16596315	.	C	T	.	.	MAF_USDA=3.279
NC_035083.1	16596322	.	A	T	.	.	MAF_INRAE=36.709;MAF_USDA=44.118
NC_035083.1	16596361	.	A	C	.	.	MAF_USDA=30.0
NC_035083.1	16596409	.	T	G	.	.	MAF_USDA=39.412
NC_035083.1	16596427	.	T	C	.	.	MAF_USDA=5.738
NC_035083.1	16596495	.	G	A	.	.	MAF_USDA=8.824
NC_035083.1	16596514	.	C	A	.	.	MAF_INRAE=21.053;MAF_USDA=16.471
NC_035083.1	16596521	.	C	A	.	.	MAF_USDA=33.529
NC_035083.1	16596545	.	A	T	.	.	MAF_USDA=1.765
NC_035083.1	16596667	.	T	A	.	.	MAF_INRAE=21.053;MAF_USDA=14.706
NC_035083.1	16596721	.	G	A	.	.	MAF_INRAE=21.053;MAF_USDA=31.765
NC_035083.1	16596804	.	G	T	.	.	MAF_USDA=37.059
NC_035083.1	16596845	.	A	C	.	.	MAF_USDA=9.016
NC_035083.1	16596937	.	T	C	.	.	MAF_USDA=30.588
NC_035083.1	16596953	.	C	T	.	.	MAF_USDA=47.647
NC_035083.1	16596994	.	G	A	.	.	MAF_USDA=1.639
NC_035083.1	16597016	.	G	A	.	.	MAF_INRAE=26.316;MAF_USDA=35.294
NC_035083.1	16597083	.	T	C	.	.	MAF_USDA=10.0
NC_035083.1	16597101	.	G	A	.	.	MAF_USDA=31.176
NC_035083.1	16597156	.	C	G	.	.	MAF_USDA=2.083
NC_035083.1	16597157	.	A	T	.	.	MAF_USDA=2.083
NC_035083.1	16597159	.	T	C	.	.	MAF_USDA=1.639
NC_035083.1	16597178	.	C	G	.	.	MAF_USDA=1.639
NC_035083.1	16597327	.	C	A	.	.	MAF_INRAE=30.38;MAF_USDA=33.529
NC_035083.1	16597330	.	A	G	.	.	MAF_INRAE=45.0;MAF_USDA=42.941
NC_035083.1	16597333	.	A	G	.	.	MAF_INRAE=33.333;MAF_USDA=32.353
NC_035083.1	16597368	.	T	C	.	.	MAF_INRAE=7.5;MAF_USDA=2.353
NC_035083.1	16597391	.	G	T	.	.	MAF_USDA=4.098
NC_035083.1	16597392	.	G	T	.	.	MAF_INRAE=24.684;MAF_USDA=15.882
NC_035083.1	16597405	.	C	G	.	.	MAF_INRAE=24.684;MAF_USDA=15.294
NC_035083.1	16597424	.	T	G	.	.	MAF_USDA=1.639
NC_035083.1	16597429	.	T	A	.	.	MAF_USDA=1.639
NC_035083.1	16597437	.	G	T	.	.	MAF_USDA=2.459
NC_035083.1	16597590	.	G	T	.	.	MAF_INRAE=13.291;MAF_USDA=5.738
NC_035083.1	16597608	.	G	A	.	.	MAF_INRAE=30.38;MAF_USDA=22.353
NC_035083.1	16597629	.	G	A	.	.	MAF_USDA=7.377
NC_035083.1	16597633	.	G	A	.	.	MAF_USDA=1.639
NC_035083.1	16597666	.	G	A	.	.	MAF_INRAE=15.823;MAF_USDA=9.836
NC_035083.1	16597694	.	A	T	.	.	MAF_INRAE=15.823;MAF_USDA=8.197
NC_035083.1	16597715	.	A	G	.	.	MAF_INRAE=17.089;MAF_USDA=12.5
NC_035083.1	16597717	.	G	T	.	.	MAF_INRAE=28.333;MAF_USDA=38.69
NC_035083.1	16597748	.	T	C	.	.	MAF_INRAE=25.833
NC_035083.1	16597771	.	A	G	.	.	MAF_INRAE=3.333
NC_035083.1	16597865	.	A	T	.	.	MAF_USDA=3.279
NC_035083.1	16597972	.	T	G	.	.	MAF_USDA=1.765
NC_035083.1	16598000	.	G	A	.	.	MAF_USDA=2.941
NC_035083.1	16598099	.	A	G	.	.	MAF_USDA=13.115
NC_035083.1	16598106	.	C	T	.	.	MAF_INRAE=15.823
NC_035083.1	16598125	.	G	A	.	.	MAF_INRAE=11.392;MAF_USDA=3.279
NC_035083.1	16598186	.	T	G	.	.	MAF_INRAE=50.0;MAF_USDA=39.583
NC_035083.1	16598226	.	G	A	.	.	MAF_USDA=4.118
NC_035083.1	16598288	.	C	T	.	.	MAF_INRAE=22.785;MAF_USDA=19.412
NC_035083.1	16598363	.	G	A	.	.	MAF_INRAE=49.367;MAF_USDA=38.235
NC_035083.1	16598453	.	C	G	.	.	MAF_INRAE=22.785;MAF_USDA=20.0
NC_035083.1	16598518	.	G	C	.	.	MAF_INRAE=26.582;MAF_USDA=37.647
NC_035083.1	16598701	.	C	T	.	.	MAF_INRAE=4.167
NC_035083.1	16598706	.	T	C	.	.	MAF_INRAE=13.924;MAF_USDA=8.197
NC_035083.1	16598846	.	A	T	.	.	MAF_INRAE=30.833;MAF_USDA=37.059
NC_035083.1	16598877	.	A	G	.	.	MAF_INRAE=33.333;MAF_USDA=41.566
NC_035083.1	16598882	.	C	T	.	.	MAF_USDA=2.542
NC_035083.1	16598946	.	A	C	.	.	MAF_USDA=5.932
NC_035083.1	16599061	.	G	A	.	.	MAF_INRAE=7.5;MAF_USDA=4.762
NC_035083.1	16599165	.	A	G	.	.	MAF_INRAE=27.215;MAF_USDA=38.824
NC_035083.1	16599178	.	C	A	.	.	MAF_USDA=4.118
NC_035083.1	16599250	.	C	T	.	.	MAF_INRAE=13.924;MAF_USDA=1.639
NC_035083.1	16599307	.	G	T	.	.	MAF_USDA=2.459
NC_035083.1	16599330	.	G	A	.	.	MAF_INRAE=2.5;MAF_USDA=5.882
NC_035083.1	16599366	.	G	A	.	.	MAF_INRAE=50.0;MAF_USDA=37.647
NC_035083.1	16599404	.	AT	AC	.	.	MAF_USDA=50.0
NC_035083.1	16599406	.	G	C	.	.	MAF_INRAE=23.333;MAF_USDA=18.75
NC_035083.1	16599454	.	C	T	.	.	MAF_USDA=4.118
NC_035083.1	16599505	.	G	A	.	.	MAF_USDA=1.639
NC_035083.1	16599535	.	C	T	.	.	MAF_INRAE=4.167
NC_035083.1	16599558	.	G	A	.	.	MAF_INRAE=15.823;MAF_USDA=2.459
NC_035083.1	16599584	.	G	A	.	.	MAF_INRAE=26.582;MAF_USDA=38.235
NC_035083.1	16599647	.	C	T	.	.	MAF_USDA=1.667
NC_035083.1	16599648	.	G	A	.	.	MAF_INRAE=20.886;MAF_USDA=19.643
NC_035083.1	16599655	.	T	C	.	.	MAF_INRAE=26.582;MAF_USDA=39.286
NC_035083.1	16599656	.	G	A	.	.	MAF_USDA=4.167
NC_035083.1	16599696	.	T	A	.	.	MAF_USDA=5.952
NC_035083.1	16599851	.	T	A	.	.	MAF_USDA=2.353
NC_035083.1	16599875	.	C	A	.	.	MAF_USDA=6.471
NC_035083.1	16599898	.	G	A	.	.	MAF_INRAE=7.5;MAF_USDA=4.706
NC_035083.1	16599954	.	A	T	.	.	MAF_INRAE=20.886;MAF_USDA=17.647
NC_035083.1	16600007	.	A	G	.	.	MAF_USDA=7.377
NC_035083.1	16600010	.	C	T	.	.	MAF_INRAE=2.532;MAF_USDA=2.459
NC_035083.1	16600016	.	C	T	.	.	MAF_INRAE=24.684;MAF_USDA=31.176
NC_035083.1	16600050	.	A	C	.	.	MAF_USDA=4.098
NC_035083.1	16600052	.	C	A	.	.	MAF_USDA=3.279
NC_035083.1	16600062	.	T	A	.	.	MAF_INRAE=15.823;MAF_USDA=12.353
NC_035083.1	16600073	.	T	A	.	.	MAF_INRAE=17.722;MAF_USDA=21.176
NC_035083.1	16600074	.	A	G	.	.	MAF_INRAE=21.667;MAF_USDA=20.588
NC_035083.1	16600095	.	C	T	.	.	MAF_USDA=2.459
NC_035083.1	16600308	.	G	C	.	.	MAF_INRAE=17.722;MAF_USDA=18.824
NC_035083.1	16600313	.	G	T	.	.	MAF_INRAE=2.532;MAF_USDA=2.459
NC_035083.1	16600361	.	C	T	.	.	MAF_INRAE=19.62;MAF_USDA=7.647
NC_035083.1	16600375	.	G	T	.	.	MAF_INRAE=8.861;MAF_USDA=18.824
NC_035083.1	16600397	.	A	C	.	.	MAF_INRAE=18.354;MAF_USDA=21.176
NC_035083.1	16600596	.	A	T	.	.	MAF_INRAE=50.0;MAF_USDA=33.529
NC_035083.1	16600667	.	A	G	.	.	MAF_INRAE=13.924;MAF_USDA=4.098
NC_035083.1	16600692	.	G	C	.	.	MAF_INRAE=5.263;MAF_USDA=23.214
NC_035083.1	16600787	.	G	T	.	.	MAF_INRAE=5.263;MAF_USDA=1.667
NC_035083.1	16600802	.	A	C	.	.	MAF_USDA=4.098
NC_035083.1	16600887	.	G	C	.	.	MAF_INRAE=16.456;MAF_USDA=13.934
NC_035083.1	16600893	.	T	A	.	.	MAF_INRAE=29.114;MAF_USDA=19.412
NC_035083.1	16600894	.	C	A	.	.	MAF_INRAE=26.667;MAF_USDA=19.412
NC_035083.1	16600919	.	G	T	.	.	MAF_INRAE=10.127;MAF_USDA=14.118
NC_035083.1	16600934	.	A	G	.	.	MAF_INRAE=34.81;MAF_USDA=24.706
NC_035083.1	16600950	.	T	G	.	.	MAF_INRAE=10.526
NC_035083.1	16600989	.	A	T	.	.	MAF_USDA=2.459
NC_035083.1	16601042	.	A	T	.	.	MAF_INRAE=10.759;MAF_USDA=14.118
NC_035083.1	16601064	.	T	G	.	.	MAF_USDA=2.941
NC_035083.1	16601091	.	T	C	.	.	MAF_USDA=4.918
NC_035083.1	16601111	.	G	T	.	.	MAF_INRAE=47.468;MAF_USDA=43.529
NC_035083.1	16601209	.	G	A	.	.	MAF_USDA=2.459
NC_035083.1	16601220	.	C	T	.	.	MAF_USDA=3.279
NC_035083.1	16601235	.	A	G	.	.	MAF_INRAE=10.127;MAF_USDA=14.118
NC_035083.1	16601351	.	G	A	.	.	MAF_USDA=1.639
NC_035083.1	16601359	.	T	A	.	.	MAF_USDA=2.941
NC_035083.1	16601437	.	CA	CT	.	.	MAF_USDA=10.417
NC_035083.1	16601438	.	A	T	.	.	MAF_INRAE=18.354
NC_035083.1	16601498	.	C	T	.	.	MAF_USDA=13.415
NC_035083.1	16601506	.	T	C	.	.	MAF_USDA=10.366
NC_035083.1	16601531	.	C	T	.	.	MAF_INRAE=47.468;MAF_USDA=42.683
NC_035083.1	16601584	.	C	T	.	.	MAF_INRAE=47.468;MAF_USDA=41.667
NC_035083.1	16601626	.	G	A	.	.	MAF_USDA=2.542
NC_035083.1	16601631	.	C	T	.	.	MAF_USDA=1.695
NC_035083.1	16601638	.	A	C	.	.	MAF_USDA=2.542
NC_035083.1	16601804	.	A	T	.	.	MAF_USDA=10.417
NC_035083.1	16601805	.	A	T	.	.	MAF_USDA=10.417
NC_035083.1	16601806	.	A	T	.	.	MAF_USDA=10.417
NC_035083.1	16601807	.	A	T	.	.	MAF_USDA=10.417
NC_035083.1	16601808	.	A	T	.	.	MAF_USDA=10.417
NC_035083.1	16601809	.	T	A	.	.	MAF_USDA=5.172
NC_035083.1	16601811	.	G	T	.	.	MAF_USDA=10.417
NC_035083.1	16601877	.	C	T	.	.	MAF_INRAE=27.215;MAF_USDA=35.119
NC_035083.1	16601905	.	T	G	.	.	MAF_INRAE=22.152;MAF_USDA=20.238
NC_035083.1	16601954	.	C	A	.	.	MAF_INRAE=21.519;MAF_USDA=20.833
NC_035083.1	16601988	.	C	A	.	.	MAF_USDA=3.333
NC_035083.1	16602084	.	G	C	.	.	MAF_INRAE=5.0;MAF_USDA=4.918
NC_035083.1	16602178	.	C	T	.	.	MAF_INRAE=5.063;MAF_USDA=12.941
NC_035083.1	16602203	.	C	T	.	.	MAF_INRAE=18.354;MAF_USDA=17.059
NC_035083.1	16602274	.	C	A	.	.	MAF_USDA=2.459
NC_035083.1	16602285	.	C	A	.	.	MAF_INRAE=5.063;MAF_USDA=12.941
NC_035083.1	16602296	.	C	A	.	.	MAF_USDA=1.639
NC_035083.1	16602316	.	A	G	.	.	MAF_INRAE=25.316;MAF_USDA=21.176
NC_035083.1	16602334	.	T	A	.	.	MAF_INRAE=4.167;MAF_USDA=15.574
NC_035083.1	16602371	.	T	G	.	.	MAF_INRAE=40.0
NC_035083.1	16602372	.	A	C	.	.	MAF_INRAE=40.0
NC_035083.1	16602376	.	G	C	.	.	MAF_INRAE=41.667
NC_035083.1	16602378	.	C	A	.	.	MAF_INRAE=41.667
NC_035083.1	16602381	.	T	G	.	.	MAF_USDA=1.639
NC_035083.1	16602386	.	T	G	.	.	MAF_INRAE=4.167
NC_035083.1	16602389	.	T	C	.	.	MAF_INRAE=43.333
NC_035083.1	16602397	.	A	T	.	.	MAF_INRAE=14.557;MAF_USDA=2.459
NC_035083.1	16602408	.	G	T	.	.	MAF_INRAE=44.167
NC_035083.1	16602415	.	T	A	.	.	MAF_INRAE=1.667
NC_035083.1	16602416	.	T	A	.	.	MAF_INRAE=1.667
NC_035083.1	16602431	.	C	T	.	.	MAF_INRAE=44.167
NC_035083.1	16602443	.	C	T	.	.	MAF_INRAE=44.167
NC_035083.1	16602445	.	G	T	.	.	MAF_INRAE=44.167
NC_035083.1	16602456	.	A	G	.	.	MAF_INRAE=44.167
NC_035083.1	16602468	.	A	T	.	.	MAF_INRAE=47.5
NC_035083.1	16602471	.	T	C	.	.	MAF_INRAE=47.5
NC_035083.1	16602476	.	A	G	.	.	MAF_INRAE=47.5
NC_035083.1	16602482	.	G	A	.	.	MAF_INRAE=48.333
NC_035083.1	16602491	.	G	A	.	.	MAF_INRAE=48.333
NC_035083.1	16602530	.	T	A	.	.	MAF_INRAE=5.263;MAF_USDA=22.353
NC_035083.1	16602565	.	C	T	.	.	MAF_INRAE=5.0
NC_035083.1	16602618	.	A	C	.	.	MAF_USDA=15.574
NC_035083.1	16602620	.	C	A	.	.	MAF_USDA=5.738
NC_035083.1	16602661	.	T	G	.	.	MAF_INRAE=27.5
NC_035083.1	16602708	.	T	G	.	.	MAF_INRAE=7.5;MAF_USDA=5.882
NC_035083.1	16602747	.	A	G	.	.	MAF_INRAE=21.519
NC_035083.1	16602784	.	T	C	.	.	MAF_INRAE=26.582
NC_035083.1	16602867	.	T	A	.	.	MAF_INRAE=5.063;MAF_USDA=10.588
NC_035083.1	16603004	.	G	A	.	.	MAF_INRAE=26.582;MAF_USDA=21.765
NC_035083.1	16603023	.	T	G	.	.	MAF_USDA=9.836
NC_035083.1	16603047	.	G	A	.	.	MAF_INRAE=15.823;MAF_USDA=23.77
NC_035083.1	16603185	.	T	G	.	.	MAF_USDA=12.295
NC_035083.1	16603210	.	C	A	.	.	MAF_USDA=1.639
NC_035083.1	16603284	.	A	C	.	.	MAF_INRAE=31.646;MAF_USDA=42.262
NC_035083.1	16603383	.	C	A	.	.	MAF_USDA=8.333
NC_035083.1	16603445	.	T	A	.	.	MAF_USDA=14.706
NC_035083.1	16603449	.	C	T	.	.	MAF_INRAE=14.557;MAF_USDA=4.918
NC_035083.1	16603466	.	T	A	.	.	MAF_USDA=4.118
NC_035083.1	16603624	.	A	G	.	.	MAF_INRAE=49.367;MAF_USDA=43.529
NC_035083.1	16603736	.	A	G	.	.	MAF_INRAE=5.063
NC_035083.1	16603860	.	G	A	.	.	MAF_USDA=7.377
NC_035083.1	16603889	.	C	T	.	.	MAF_USDA=2.083
NC_035083.1	16603916	.	C	T	.	.	MAF_INRAE=16.667;MAF_USDA=33.333
NC_035083.1	16603986	.	G	A	.	.	MAF_USDA=6.548
NC_035083.1	16603993	.	A	G	.	.	MAF_USDA=1.807
NC_035083.1	16604000	.	A	C	.	.	MAF_INRAE=1.667;MAF_USDA=10.366
NC_035083.1	16604541	.	A	T	.	.	MAF_INRAE=21.053
NC_035083.1	16604546	.	A	G	.	.	MAF_USDA=12.5
NC_035083.1	16604553	.	C	A	.	.	MAF_USDA=31.25
NC_035083.1	16604693	.	A	C	.	.	MAF_INRAE=6.329;MAF_USDA=20.588
NC_035083.1	16604776	.	G	A	.	.	MAF_USDA=5.738
NC_035083.1	16604783	.	CGG	CGA	.	.	MAF_USDA=33.333
NC_035083.1	16604785	.	G	A	.	.	MAF_INRAE=29.114
NC_035083.1	16604811	.	C	T	.	.	MAF_USDA=4.098
NC_035083.1	16604894	.	T	A	.	.	MAF_USDA=1.639
NC_035083.1	16604906	.	A	G	.	.	MAF_INRAE=31.579;MAF_USDA=23.529
NC_035083.1	16604913	.	A	T	.	.	MAF_USDA=1.639
NC_035083.1	16604983	.	T	C	.	.	MAF_INRAE=42.405;MAF_USDA=35.294
NC_035083.1	16605004	.	C	A	.	.	MAF_INRAE=36.709;MAF_USDA=48.235
NC_035083.1	16605109	.	T	G	.	.	MAF_USDA=6.25
NC_035083.1	16605209	.	A	T	.	.	MAF_INRAE=3.333;MAF_USDA=8.235
NC_035083.1	16605343	.	G	A	.	.	MAF_INRAE=18.354;MAF_USDA=23.529
NC_035083.1	16605349	.	A	G	.	.	MAF_INRAE=18.354;MAF_USDA=24.118
NC_035083.1	16605498	.	T	A	.	.	MAF_INRAE=24.684;MAF_USDA=30.0
NC_035083.1	16605499	.	C	T	.	.	MAF_INRAE=24.167;MAF_USDA=30.0
NC_035083.1	16605508	.	C	A	.	.	MAF_INRAE=24.684;MAF_USDA=30.0
NC_035083.1	16605583	.	G	A	.	.	MAF_USDA=2.459
NC_035083.1	16605585	.	A	T	.	.	MAF_INRAE=24.684;MAF_USDA=25.882
NC_035083.1	16605638	.	G	T	.	.	MAF_INRAE=13.291;MAF_USDA=4.098
NC_035083.1	16605693	.	C	A	.	.	MAF_INRAE=23.418;MAF_USDA=27.647
NC_035083.1	16605710	.	C	T	.	.	MAF_INRAE=23.418;MAF_USDA=47.917
NC_035083.1	16605772	.	G	A	.	.	MAF_USDA=5.738
NC_035083.1	16605927	.	A	T	.	.	MAF_INRAE=10.759;MAF_USDA=3.279
NC_035083.1	16605928	.	T	A	.	.	MAF_INRAE=7.5;MAF_USDA=3.279
NC_035083.1	16605940	.	G	T	.	.	MAF_USDA=1.176
NC_035083.1	16605945	.	G	A	.	.	MAF_INRAE=10.759;MAF_USDA=2.459
NC_035083.1	16605995	.	C	T	.	.	MAF_USDA=1.639
NC_035083.1	16606048	.	T	A	.	.	MAF_INRAE=2.532;MAF_USDA=12.941
NC_035083.1	16606070	.	A	G	.	.	MAF_INRAE=1.667;MAF_USDA=9.016
NC_035083.1	16606091	.	G	A	.	.	MAF_INRAE=4.167;MAF_USDA=4.918
NC_035083.1	16606095	.	T	A	.	.	MAF_INRAE=4.167;MAF_USDA=4.918
NC_035083.1	16606098	.	G	C	.	.	MAF_INRAE=2.532;MAF_USDA=12.941
NC_035083.1	16606134	.	T	A	.	.	MAF_USDA=3.279
NC_035083.1	16606135	.	T	A	.	.	MAF_INRAE=39.241;MAF_USDA=34.706
NC_035083.1	16606220	.	A	T	.	.	MAF_INRAE=15.823;MAF_USDA=17.213
NC_035083.1	16606293	.	A	T	.	.	MAF_USDA=1.176
NC_035083.1	16606346	.	T	G	.	.	MAF_INRAE=2.5;MAF_USDA=5.294
NC_035083.1	16606427	.	G	A	.	.	MAF_USDA=3.279
NC_035083.1	16606467	.	T	C	.	.	MAF_USDA=1.639
NC_035083.1	16606565	.	T	G	.	.	MAF_INRAE=17.089;MAF_USDA=14.706
NC_035083.1	16606659	.	A	G	.	.	MAF_USDA=2.459
NC_035083.1	16606692	.	A	G	.	.	MAF_INRAE=5.0;MAF_USDA=2.353
NC_035083.1	16606741	.	T	A	.	.	MAF_USDA=14.583
NC_035083.1	16606930	.	T	C	.	.	MAF_INRAE=11.392;MAF_USDA=5.738
NC_035083.1	16607000	.	C	A	.	.	MAF_USDA=2.459
NC_035083.1	16607093	.	T	C	.	.	MAF_INRAE=6.962;MAF_USDA=13.529
NC_035083.1	16607162	.	C	T	.	.	MAF_USDA=1.639
NC_035083.1	16607293	.	T	C	.	.	MAF_INRAE=15.823;MAF_USDA=17.213
NC_035083.1	16607430	.	G	A	.	.	MAF_USDA=1.639
NC_035083.1	16607490	.	G	A	.	.	MAF_USDA=1.639
NC_035083.1	16607491	.	G	A	.	.	MAF_USDA=7.377
NC_035083.1	16607537	.	A	C	.	.	MAF_USDA=12.353
NC_035083.1	16607543	.	A	C	.	.	MAF_USDA=3.279
NC_035083.1	16607557	.	T	A	.	.	MAF_INRAE=4.167
NC_035083.1	16607740	.	A	G	.	.	MAF_INRAE=17.089;MAF_USDA=4.706
NC_035083.1	16607831	.	C	T	.	.	MAF_USDA=1.639
NC_035083.1	16607858	.	T	G	.	.	MAF_USDA=3.279
NC_035083.1	16607869	.	A	T	.	.	MAF_USDA=5.738
NC_035083.1	16607998	.	C	T	.	.	MAF_USDA=2.459
NC_035083.1	16608020	.	T	G	.	.	MAF_USDA=2.459
NC_035083.1	16608071	.	C	A	.	.	MAF_USDA=2.083
NC_035083.1	16608115	.	G	T	.	.	MAF_USDA=1.639
NC_035083.1	16608144	.	C	T	.	.	MAF_USDA=1.639
NC_035083.1	16608216	.	T	C	.	.	MAF_INRAE=5.0;MAF_USDA=21.765
NC_035083.1	16608276	.	G	A	.	.	MAF_USDA=1.639
NC_035083.1	16608333	.	T	A	.	.	MAF_USDA=1.639
NC_035083.1	16608343	.	C	A	.	.	MAF_INRAE=5.0;MAF_USDA=4.918
NC_035083.1	16608365	.	A	T	.	.	MAF_USDA=3.279
NC_035083.1	16608373	.	G	A	.	.	MAF_INRAE=15.823;MAF_USDA=14.754
NC_035083.1	16608431	.	A	C	.	.	MAF_USDA=2.459
NC_035083.1	16608520	.	C	T	.	.	MAF_USDA=2.459
NC_035083.1	16608522	.	A	G	.	.	MAF_USDA=4.098
NC_035083.1	16608526	.	T	G	.	.	MAF_USDA=4.098
NC_035083.1	16608543	.	A	G	.	.	MAF_USDA=13.333
NC_035083.1	16608594	.	C	T	.	.	MAF_USDA=12.295
NC_035083.1	16608607	.	G	A	.	.	MAF_USDA=7.377
NC_035083.1	16608615	.	C	A	.	.	MAF_USDA=1.639
NC_035083.1	16608635	.	C	A	.	.	MAF_USDA=3.279
NC_035083.1	16608671	.	C	T	.	.	MAF_USDA=1.639
NC_035083.1	16608798	.	C	T	.	.	MAF_USDA=1.639
NC_035083.1	16608820	.	C	T	.	.	MAF_INRAE=27.215;MAF_USDA=18.033
NC_035083.1	16608924	.	C	A	.	.	MAF_USDA=2.459
NC_035083.1	16608945	.	T	G	.	.	MAF_INRAE=16.456;MAF_USDA=10.417
NC_035083.1	16609004	.	A	C	.	.	MAF_USDA=1.639
NC_035083.1	16609095	.	G	T	.	.	MAF_INRAE=2.532;MAF_USDA=27.059
NC_035083.1	16609127	.	T	C	.	.	MAF_USDA=1.639
NC_035083.1	16609208	.	G	A	.	.	MAF_USDA=5.738
NC_035083.1	16609243	.	C	T	.	.	MAF_INRAE=15.823;MAF_USDA=5.294
NC_035083.1	16609446	.	C	T	.	.	MAF_USDA=4.098
NC_035083.1	16609447	.	C	T	.	.	MAF_USDA=5.738
NC_035083.1	16609462	.	G	A	.	.	MAF_INRAE=11.392;MAF_USDA=18.824
NC_035083.1	16609515	.	A	G	.	.	MAF_INRAE=5.0;MAF_USDA=4.918
NC_035083.1	16609599	.	A	G	.	.	MAF_INRAE=13.924;MAF_USDA=14.706
NC_035083.1	16609630	.	C	T	.	.	MAF_USDA=1.639
NC_035083.1	16609674	.	G	T	.	.	MAF_INRAE=7.5;MAF_USDA=4.118
NC_035083.1	16609908	.	A	G	.	.	MAF_INRAE=15.823;MAF_USDA=19.643
NC_035083.1	16610004	.	C	A	.	.	MAF_INRAE=16.667
NC_035083.1	16610031	.	G	A	.	.	MAF_INRAE=11.392;MAF_USDA=4.918
NC_035083.1	16610163	.	G	T	.	.	MAF_INRAE=21.519;MAF_USDA=8.235
NC_035083.1	16610262	.	C	T	.	.	MAF_INRAE=5.0;MAF_USDA=4.706
NC_035083.1	16610289	.	G	T	.	.	MAF_USDA=1.639
NC_035083.1	16610361	.	C	T	.	.	MAF_USDA=13.115
NC_035083.1	16610421	.	T	C	.	.	MAF_USDA=5.738
NC_035083.1	16610433	.	G	A	.	.	MAF_INRAE=20.253;MAF_USDA=13.934
NC_035083.1	16610503	.	C	G	.	.	MAF_INRAE=1.667
NC_035083.1	16610523	.	C	A	.	.	MAF_INRAE=4.167
NC_035083.1	16610559	.	T	C	.	.	MAF_INRAE=11.392;MAF_USDA=3.279
NC_035083.1	16610560	.	C	A	.	.	MAF_INRAE=8.333;MAF_USDA=3.279
NC_035083.1	16610617	.	G	T	.	.	MAF_USDA=1.639
NC_035083.1	16610673	.	G	T	.	.	MAF_INRAE=11.392;MAF_USDA=5.738
NC_035083.1	16610684	.	G	A	.	.	MAF_INRAE=5.0;MAF_USDA=4.918
NC_035083.1	16610909	.	G	A	.	.	MAF_INRAE=3.333;MAF_USDA=6.557
NC_035083.1	16610917	.	T	A	.	.	MAF_USDA=10.417
NC_035083.1	16610918	.	G	A	.	.	MAF_USDA=10.417
NC_035083.1	16610919	.	C	A	.	.	MAF_USDA=10.417
NC_035083.1	16610922	.	C	A	.	.	MAF_USDA=5.294
NC_035083.1	16610923	.	G	A	.	.	MAF_USDA=10.417
NC_035083.1	16610924	.	C	A	.	.	MAF_USDA=10.417
NC_035083.1	16610941	.	T	C	.	.	MAF_INRAE=32.278;MAF_USDA=15.882
NC_035083.1	16610971	.	A	C	.	.	MAF_INRAE=3.165
NC_035083.1	16611034	.	G	T	.	.	MAF_INRAE=15.823
NC_035083.1	16611074	.	C	A	.	.	MAF_INRAE=2.5;MAF_USDA=5.882
NC_035083.1	16611099	.	C	T	.	.	MAF_INRAE=5.0;MAF_USDA=7.059
NC_035083.1	16611218	.	A	C	.	.	MAF_INRAE=28.481;MAF_USDA=9.412
NC_035083.1	16611290	.	T	C	.	.	MAF_INRAE=28.481;MAF_USDA=10.0
NC_035083.1	16611592	.	C	T	.	.	MAF_INRAE=28.481;MAF_USDA=7.059
NC_035083.1	16611626	.	G	A	.	.	MAF_INRAE=7.5;MAF_USDA=16.471
NC_035083.1	16611678	.	G	C	.	.	MAF_INRAE=28.481;MAF_USDA=8.824
NC_035083.1	16611719	.	G	C	.	.	MAF_INRAE=16.456;MAF_USDA=1.639
NC_035083.1	16611803	.	C	T	.	.	MAF_INRAE=43.671;MAF_USDA=37.059
NC_035083.1	16611825	.	T	C	.	.	MAF_USDA=1.639
NC_035083.1	16611838	.	A	C	.	.	MAF_INRAE=28.481;MAF_USDA=9.412
NC_035083.1	16611878	.	C	A	.	.	MAF_USDA=10.417
NC_035083.1	16611916	.	A	C	.	.	MAF_INRAE=24.051;MAF_USDA=38.095
NC_035083.1	16612033	.	T	G	.	.	MAF_INRAE=28.481;MAF_USDA=10.588
NC_035083.1	16612083	.	C	A	.	.	MAF_INRAE=2.532;MAF_USDA=4.098
NC_035083.1	16612177	.	C	G	.	.	MAF_USDA=4.098
NC_035083.1	16612230	.	T	C	.	.	MAF_USDA=2.459
NC_035083.1	16612329	.	T	G	.	.	MAF_INRAE=28.481;MAF_USDA=11.176
NC_035083.1	16612480	.	A	T	.	.	MAF_USDA=1.639
NC_035083.1	16612577	.	C	A	.	.	MAF_INRAE=46.835;MAF_USDA=49.412
NC_035083.1	16612598	.	C	T	.	.	MAF_USDA=4.918
NC_035083.1	16612643	.	T	A	.	.	MAF_USDA=1.639
NC_035083.1	16612658	.	C	T	.	.	MAF_USDA=1.639
NC_035083.1	16612693	.	T	A	.	.	MAF_INRAE=5.0
NC_035083.1	16612772	.	G	A	.	.	MAF_USDA=4.098
NC_035083.1	16612784	.	G	T	.	.	MAF_INRAE=43.038;MAF_USDA=29.167
NC_035083.1	16612830	.	G	A	.	.	MAF_INRAE=3.165
NC_035083.1	16613032	.	G	A	.	.	MAF_INRAE=15.833;MAF_USDA=10.417
NC_035083.1	16613151	.	G	C	.	.	MAF_INRAE=16.667
NC_035083.1	16613265	.	G	A	.	.	MAF_USDA=3.279
NC_035083.1	16613337	.	T	C	.	.	MAF_USDA=5.738
NC_035083.1	16613353	.	G	A	.	.	MAF_USDA=4.918
NC_035083.1	16613405	.	A	C	.	.	MAF_USDA=6.557
NC_035083.1	16613497	.	T	C	.	.	MAF_USDA=1.639
NC_035083.1	16613544	.	G	C	.	.	MAF_USDA=2.459
NC_035083.1	16613609	.	T	A	.	.	MAF_USDA=4.098
NC_035083.1	16613765	.	G	A	.	.	MAF_INRAE=2.532
NC_035083.1	16613803	.	G	T	.	.	MAF_INRAE=24.684;MAF_USDA=32.353
NC_035083.1	16613807	.	G	A	.	.	MAF_INRAE=11.392;MAF_USDA=3.279
NC_035083.1	16613894	.	G	A	.	.	MAF_USDA=3.279
NC_035083.1	16613950	.	T	C	.	.	MAF_USDA=1.639
NC_035083.1	16614042	.	C	T	.	.	MAF_USDA=17.059
NC_035083.1	16614114	.	T	G	.	.	MAF_INRAE=5.0;MAF_USDA=4.918
NC_035083.1	16614221	.	C	A	.	.	MAF_USDA=2.459
NC_035083.1	16614300	.	A	T	.	.	MAF_INRAE=17.089;MAF_USDA=4.118
NC_035083.1	16614357	.	A	T	.	.	MAF_USDA=1.639
NC_035083.1	16614399	.	C	A	.	.	MAF_INRAE=6.667;MAF_USDA=8.235
NC_035083.1	16614429	.	A	G	.	.	MAF_INRAE=11.392;MAF_USDA=3.279
NC_035083.1	16614464	.	G	A	.	.	MAF_INRAE=17.089;MAF_USDA=17.647
NC_035083.1	16614466	.	G	A	.	.	MAF_INRAE=20.253;MAF_USDA=18.824
NC_035083.1	16614481	.	A	C	.	.	MAF_INRAE=17.089;MAF_USDA=2.459
NC_035083.1	16614492	.	T	G	.	.	MAF_INRAE=6.667;MAF_USDA=5.738
NC_035083.1	16614553	.	C	T	.	.	MAF_USDA=2.542
NC_035083.1	16614624	.	C	T	.	.	MAF_INRAE=7.5;MAF_USDA=3.279
NC_035083.1	16614727	.	T	C	.	.	MAF_USDA=4.878
NC_035083.1	16614823	.	T	G	.	.	MAF_USDA=2.5
NC_035083.1	16614857	.	G	A	.	.	MAF_INRAE=11.392;MAF_USDA=2.5
NC_035083.1	16615100	.	C	T	.	.	MAF_USDA=1.765
NC_035083.1	16615101	.	G	A	.	.	MAF_USDA=1.639
NC_035083.1	16615172	.	G	A	.	.	MAF_INRAE=17.089;MAF_USDA=4.706
NC_035083.1	16615199	.	G	A	.	.	MAF_INRAE=5.0;MAF_USDA=4.918
NC_035083.1	16615372	.	C	T	.	.	MAF_INRAE=20.253;MAF_USDA=33.333
NC_035083.1	16615419	.	C	T	.	.	MAF_USDA=2.353
NC_035083.1	16615483	.	A	G	.	.	MAF_INRAE=5.0;MAF_USDA=6.557
NC_035083.1	16615554	.	G	A	.	.	MAF_INRAE=2.532;MAF_USDA=2.459
NC_035083.1	16615577	.	G	A	.	.	MAF_USDA=1.639
NC_035083.1	16615612	.	G	A	.	.	MAF_INRAE=19.167;MAF_USDA=47.059
NC_035083.1	16615750	.	T	G	.	.	MAF_INRAE=19.167;MAF_USDA=46.721
NC_035083.1	16615763	.	C	T	.	.	MAF_INRAE=5.0;MAF_USDA=17.213
NC_035083.1	16615841	.	T	C	.	.	MAF_INRAE=5.0;MAF_USDA=4.918
NC_035083.1	16615844	.	C	A	.	.	MAF_USDA=12.353
NC_035083.1	16615847	.	A	G	.	.	MAF_INRAE=5.0;MAF_USDA=19.412
NC_035083.1	16615936	.	C	T	.	.	MAF_INRAE=7.5;MAF_USDA=4.118
NC_035083.1	16616069	.	T	G	.	.	MAF_INRAE=17.089;MAF_USDA=4.706
NC_035083.1	16616072	.	C	T	.	.	MAF_INRAE=15.833;MAF_USDA=4.706
NC_035083.1	16616077	.	G	A	.	.	MAF_INRAE=11.392;MAF_USDA=3.279
NC_035083.1	16616098	.	C	T	.	.	MAF_INRAE=5.0;MAF_USDA=19.412
NC_035083.1	16616141	.	C	A	.	.	MAF_USDA=3.279
NC_035083.1	16616309	.	C	A	.	.	MAF_USDA=1.639
NC_035083.1	16616369	.	C	G	.	.	MAF_INRAE=5.0;MAF_USDA=20.0
NC_035083.1	16616427	.	G	A	.	.	MAF_INRAE=8.333;MAF_USDA=3.279
NC_035083.1	16616470	.	A	G	.	.	MAF_USDA=13.934
NC_035083.1	16616473	.	G	T	.	.	MAF_USDA=11.176
NC_035083.1	16616486	.	A	G	.	.	MAF_USDA=3.279
NC_035083.1	16616497	.	G	A	.	.	MAF_USDA=3.279
NC_035083.1	16616524	.	A	G	.	.	MAF_USDA=37.647
NC_035083.1	16616683	.	G	A	.	.	MAF_USDA=4.762
NC_035083.1	16616952	.	G	T	.	.	MAF_USDA=15.833
NC_035083.1	16616975	.	T	G	.	.	MAF_INRAE=21.053;MAF_USDA=5.738
NC_035083.1	16617027	.	C	A	.	.	MAF_INRAE=21.053;MAF_USDA=3.279
NC_035083.1	16617029	.	C	T	.	.	MAF_USDA=17.647
NC_035083.1	16617301	.	G	T	.	.	MAF_INRAE=32.911;MAF_USDA=21.667
NC_035083.1	16617368	.	T	C	.	.	MAF_USDA=1.639
NC_035083.1	16617425	.	G	A	.	.	MAF_INRAE=14.167;MAF_USDA=25.882
NC_035083.1	16617512	.	C	A	.	.	MAF_USDA=12.5
NC_035083.1	16617558	.	G	A	.	.	MAF_INRAE=21.053;MAF_USDA=7.647
NC_035083.1	16617617	.	G	A	.	.	MAF_INRAE=21.053;MAF_USDA=5.294
NC_035083.1	16617747	.	T	G	.	.	MAF_INRAE=5.263;MAF_USDA=5.882
NC_035083.1	16617802	.	T	C	.	.	MAF_INRAE=30.38;MAF_USDA=14.706
NC_035083.1	16617824	.	C	A	.	.	MAF_INRAE=2.532;MAF_USDA=4.098
NC_035083.1	16617854	.	T	C	.	.	MAF_INRAE=47.368;MAF_USDA=14.286
NC_035083.1	16617939	.	G	T	.	.	MAF_INRAE=21.053;MAF_USDA=8.235
NC_035083.1	16618000	.	C	T	.	.	MAF_INRAE=21.053;MAF_USDA=5.294
NC_035083.1	16618110	.	C	A	.	.	MAF_INRAE=5.263;MAF_USDA=2.459
NC_035083.1	16618131	.	T	C	.	.	MAF_INRAE=21.053;MAF_USDA=29.412
NC_035083.1	16618132	.	G	A	.	.	MAF_USDA=6.471
NC_035083.1	16618289	.	C	T	.	.	MAF_INRAE=31.013;MAF_USDA=33.529
NC_035083.1	16618392	.	G	A	.	.	MAF_INRAE=4.167;MAF_USDA=2.459
NC_035083.1	16618459	.	G	T	.	.	MAF_USDA=3.279
NC_035083.1	16618497	.	G	A	.	.	MAF_INRAE=18.987;MAF_USDA=7.647
NC_035083.1	16618504	.	C	T	.	.	MAF_USDA=6.471
NC_035083.1	16618539	.	T	C	.	.	MAF_USDA=2.459
NC_035083.1	16618663	.	G	A	.	.	MAF_USDA=2.353
NC_035083.1	16618788	.	G	A	.	.	MAF_USDA=5.738
NC_035083.1	16618802	.	C	G	.	.	MAF_INRAE=10.526
NC_035083.1	16618855	.	A	C	.	.	MAF_INRAE=2.5
NC_035083.1	16618960	.	A	C	.	.	MAF_INRAE=41.139;MAF_USDA=30.588
NC_035083.1	16619084	.	A	G	.	.	MAF_USDA=4.098
NC_035083.1	16619172	.	C	T	.	.	MAF_USDA=1.639
NC_035083.1	16619198	.	T	A	.	.	MAF_INRAE=24.684;MAF_USDA=27.083
NC_035083.1	16619202	.	T	A	.	.	MAF_INRAE=22.5;MAF_USDA=16.471
NC_035083.1	16619205	.	A	T	.	.	MAF_INRAE=20.833;MAF_USDA=27.083
NC_035083.1	16619247	.	T	A	.	.	MAF_INRAE=7.5;MAF_USDA=5.294
NC_035083.1	16619259	.	A	C	.	.	MAF_USDA=4.098
NC_035083.1	16619369	.	A	C	.	.	MAF_INRAE=19.62;MAF_USDA=6.471
NC_035083.1	16619378	.	A	C	.	.	MAF_INRAE=15.823
NC_035083.1	16619401	.	T	C	.	.	MAF_INRAE=31.646;MAF_USDA=48.235
NC_035083.1	16619432	.	C	T	.	.	MAF_USDA=5.294
NC_035083.1	16619524	.	T	C	.	.	MAF_INRAE=5.0;MAF_USDA=16.471
NC_035083.1	16619598	.	T	C	.	.	MAF_INRAE=5.0;MAF_USDA=47.647
NC_035083.1	16619658	.	G	T	.	.	MAF_USDA=3.279
NC_035083.1	16619670	.	C	A	.	.	MAF_INRAE=5.0;MAF_USDA=4.918
NC_035083.1	16619717	.	T	C	.	.	MAF_USDA=33.529
NC_035083.1	16619918	.	C	T	.	.	MAF_USDA=1.639
NC_035083.1	16619919	.	G	A	.	.	MAF_USDA=4.706
NC_035083.1	16620046	.	G	T	.	.	MAF_USDA=5.294
NC_035083.1	16620080	.	T	C	.	.	MAF_INRAE=26.582;MAF_USDA=32.353
NC_035083.1	16620162	.	A	C	.	.	MAF_USDA=1.639
NC_035083.1	16620217	.	G	A	.	.	MAF_USDA=1.639
NC_035083.1	16620230	.	G	A	.	.	MAF_USDA=2.976
NC_035083.1	16620248	.	CAAAAAAAAA	CAAAAAAAAC	.	.	MAF_USDA=4.167
NC_035083.1	16620257	.	A	C	.	.	MAF_USDA=7.377
NC_035083.1	16620292	.	C	T	.	.	MAF_USDA=3.279
NC_035083.1	16620333	.	G	A	.	.	MAF_USDA=3.279
NC_035083.1	16620478	.	A	G	.	.	MAF_INRAE=48.101;MAF_USDA=45.882
NC_035083.1	16620548	.	C	T	.	.	MAF_USDA=3.279
NC_035083.1	16620672	.	G	A	.	.	MAF_USDA=2.459
NC_035083.1	16620683	.	G	T	.	.	MAF_INRAE=2.5
NC_035083.1	16620685	.	A	G	.	.	MAF_INRAE=2.5
NC_035083.1	16620698	.	T	A	.	.	MAF_INRAE=2.5
NC_035083.1	16620704	.	G	A	.	.	MAF_INRAE=2.5
NC_035083.1	16620813	.	T	C	.	.	MAF_INRAE=8.333;MAF_USDA=7.647
NC_035083.1	16620840	.	A	T	.	.	MAF_INRAE=15.823
NC_035083.1	16620883	.	T	C	.	.	MAF_USDA=10.0
NC_035083.1	16620897	.	C	G	.	.	MAF_USDA=8.824
NC_035083.1	16620908	.	T	C	.	.	MAF_INRAE=2.5;MAF_USDA=5.882
NC_035083.1	16620910	.	C	T	.	.	MAF_INRAE=2.5;MAF_USDA=5.882
NC_035083.1	16621001	.	A	G	.	.	MAF_INRAE=3.333;MAF_USDA=8.235
NC_035083.1	16621013	.	G	A	.	.	MAF_USDA=10.0
NC_035083.1	16621040	.	C	T	.	.	MAF_INRAE=10.526;MAF_USDA=2.459
NC_035083.1	16621046	.	T	G	.	.	MAF_INRAE=5.0;MAF_USDA=4.918
NC_035083.1	16621061	.	G	A	.	.	MAF_INRAE=10.526;MAF_USDA=3.279
NC_035083.1	16621068	.	A	G	.	.	MAF_INRAE=10.526;MAF_USDA=3.279
NC_035083.1	16621069	.	C	T	.	.	MAF_USDA=3.279
NC_035083.1	16621125	.	G	A	.	.	MAF_USDA=2.459
NC_035083.1	16621208	.	A	G	.	.	MAF_INRAE=1.667
NC_035083.1	16621237	.	A	G	.	.	MAF_INRAE=3.333;MAF_USDA=8.235
NC_035083.1	16621241	.	G	A	.	.	MAF_INRAE=5.0;MAF_USDA=4.918
NC_035083.1	16621249	.	C	G	.	.	MAF_INRAE=5.0;MAF_USDA=4.098
NC_035083.1	16621265	.	A	C	.	.	MAF_USDA=4.098
NC_035083.1	16621356	.	A	G	.	.	MAF_INRAE=37.975;MAF_USDA=24.118
NC_035083.1	16621431	.	C	T	.	.	MAF_INRAE=5.0;MAF_USDA=4.918
NC_035083.1	16621445	.	A	G	.	.	MAF_USDA=1.639
NC_035083.1	16621448	.	G	T	.	.	MAF_USDA=1.639
NC_035083.1	16621449	.	G	T	.	.	MAF_USDA=1.639
NC_035083.1	16621451	.	C	T	.	.	MAF_INRAE=10.833;MAF_USDA=21.765
NC_035083.1	16621516	.	C	T	.	.	MAF_INRAE=43.038;MAF_USDA=12.295
NC_035083.1	16621523	.	C	G	.	.	MAF_INRAE=5.0;MAF_USDA=4.918
NC_035083.1	16621686	.	C	T	.	.	MAF_INRAE=4.167;MAF_USDA=2.459
NC_035083.1	16621735	.	T	A	.	.	MAF_INRAE=8.228;MAF_USDA=14.706
NC_035083.1	16621740	.	G	C	.	.	MAF_USDA=4.098
NC_035083.1	16621749	.	G	T	.	.	MAF_USDA=6.557
NC_035083.1	16621756	.	T	A	.	.	MAF_USDA=14.118
NC_035083.1	16621772	.	G	C	.	.	MAF_INRAE=8.228;MAF_USDA=14.706
NC_035083.1	16621820	.	T	C	.	.	MAF_INRAE=25.316;MAF_USDA=5.738
NC_035083.1	16621959	.	T	C	.	.	MAF_USDA=1.639
NC_035083.1	16622039	.	C	A	.	.	MAF_INRAE=43.671;MAF_USDA=30.0
NC_035083.1	16622086	.	G	A	.	.	MAF_INRAE=13.924;MAF_USDA=8.824
NC_035083.1	16622107	.	T	C	.	.	MAF_INRAE=38.608;MAF_USDA=46.471
NC_035083.1	16622163	.	C	A	.	.	MAF_INRAE=19.62;MAF_USDA=3.279
NC_035083.1	16622194	.	A	G	.	.	MAF_INRAE=13.924;MAF_USDA=7.377
NC_035083.1	16622231	.	A	T	.	.	MAF_USDA=1.639
NC_035083.1	16622296	.	C	G	.	.	MAF_USDA=1.639
NC_035083.1	16622480	.	G	T	.	.	MAF_INRAE=28.481;MAF_USDA=8.197
NC_035083.1	16622483	.	C	T	.	.	MAF_USDA=1.639
NC_035083.1	16622530	.	T	A	.	.	MAF_USDA=9.016
NC_035083.1	16622719	.	G	A	.	.	MAF_USDA=4.706
NC_035083.1	16622792	.	C	T	.	.	MAF_USDA=1.639
NC_035083.1	16622822	.	T	C	.	.	MAF_INRAE=10.0;MAF_USDA=27.647
NC_035083.1	16622828	.	T	C	.	.	MAF_INRAE=10.0;MAF_USDA=32.941
NC_035083.1	16622940	.	G	A	.	.	MAF_INRAE=37.975;MAF_USDA=19.643
NC_035083.1	16623003	.	A	G	.	.	MAF_USDA=6.25
NC_035083.1	16623026	.	C	T	.	.	MAF_INRAE=13.291;MAF_USDA=2.353
NC_035083.1	16623150	.	A	G	.	.	MAF_USDA=3.279
NC_035083.1	16623178	.	G	A	.	.	MAF_INRAE=13.291;MAF_USDA=8.333
NC_035083.1	16623179	.	A	T	.	.	MAF_INRAE=10.0;MAF_USDA=26.471
NC_035083.1	16623218	.	A	C,T	.	.	MAF_INRAE=26.316
NC_035083.1	16623252	.	T	C	.	.	MAF_INRAE=38.608;MAF_USDA=22.353
NC_035083.1	16623279	.	G	T	.	.	MAF_INRAE=37.975;MAF_USDA=41.765
NC_035083.1	16623332	.	C	T	.	.	MAF_USDA=2.083
NC_035083.1	16623533	.	C	T	.	.	MAF_USDA=3.279
NC_035083.1	16623607	.	G	A	.	.	MAF_INRAE=13.291;MAF_USDA=10.241
NC_035083.1	16623615	.	G	A	.	.	MAF_USDA=3.279
NC_035083.1	16623689	.	C	G	.	.	MAF_INRAE=5.833
NC_035083.1	16623736	.	T	G	.	.	MAF_USDA=22.131
NC_035083.1	16623839	.	G	C	.	.	MAF_USDA=1.639
NC_035083.1	16623894	.	C	A	.	.	MAF_INRAE=48.734;MAF_USDA=36.31
NC_035083.1	16623906	.	A	C	.	.	MAF_INRAE=10.0;MAF_USDA=19.88
NC_035083.1	16623986	.	G	T	.	.	MAF_INRAE=48.734;MAF_USDA=33.133
NC_035083.1	16624044	.	C	A	.	.	MAF_USDA=9.036
NC_035083.1	16624092	.	G	A	.	.	MAF_INRAE=2.5;MAF_USDA=6.627
NC_035083.1	16624223	.	T	G	.	.	MAF_INRAE=9.167;MAF_USDA=17.059
NC_035083.1	16624224	.	T	G	.	.	MAF_USDA=4.706
NC_035083.1	16624234	.	C	T	.	.	MAF_USDA=4.098
NC_035083.1	16624246	.	C	T	.	.	MAF_INRAE=12.658;MAF_USDA=2.353
NC_035083.1	16624264	.	A	C	.	.	MAF_USDA=8.235
NC_035083.1	16624307	.	T	C	.	.	MAF_INRAE=7.5;MAF_USDA=11.176
NC_035083.1	16624492	.	C	T	.	.	MAF_USDA=8.235
NC_035083.1	16624495	.	G	A	.	.	MAF_USDA=1.639
NC_035083.1	16624516	.	C	T	.	.	MAF_INRAE=30.38;MAF_USDA=24.706
NC_035083.1	16624537	.	G	A	.	.	MAF_USDA=3.333
NC_035083.1	16624735	.	A	G	.	.	MAF_INRAE=13.291;MAF_USDA=15.882
NC_035083.1	16624743	.	G	A	.	.	MAF_INRAE=7.5;MAF_USDA=6.25
NC_035083.1	16624744	.	G	A	.	.	MAF_INRAE=4.167
NC_035083.1	16624789	.	A	T	.	.	MAF_USDA=5.294
NC_035083.1	16624813	.	C	T	.	.	MAF_USDA=1.639
NC_035083.1	16625009	.	C	T	.	.	MAF_INRAE=13.924;MAF_USDA=13.529
NC_035083.1	16625142	.	T	G	.	.	MAF_USDA=12.5
NC_035083.1	16625224	.	G	A	.	.	MAF_USDA=1.667
NC_035083.1	16625329	.	G	A	.	.	MAF_INRAE=10.0;MAF_USDA=32.941
NC_035083.1	16625436	.	T	C	.	.	MAF_USDA=9.412
NC_035083.1	16625442	.	C	A	.	.	MAF_INRAE=13.291;MAF_USDA=2.353
NC_035083.1	16625453	.	G	A	.	.	MAF_USDA=2.459
NC_035083.1	16625462	.	G	T	.	.	MAF_USDA=1.639
NC_035083.1	16625590	.	G	A	.	.	MAF_USDA=5.294
NC_035083.1	16625613	.	C	T	.	.	MAF_INRAE=2.532;MAF_USDA=2.459
NC_035083.1	16626044	.	A	G	.	.	MAF_INRAE=44.304;MAF_USDA=17.059
NC_035083.1	16626056	.	A	G	.	.	MAF_INRAE=44.937;MAF_USDA=17.647
NC_035083.1	16626059	.	A	G	.	.	MAF_USDA=2.459
NC_035083.1	16626111	.	T	C	.	.	MAF_INRAE=5.696;MAF_USDA=9.412
NC_035083.1	16626146	.	G	T	.	.	MAF_INRAE=2.5;MAF_USDA=5.294
NC_035083.1	16626241	.	G	T	.	.	MAF_USDA=4.118
NC_035083.1	16626254	.	G	A	.	.	MAF_INRAE=3.797;MAF_USDA=4.167
NC_035083.1	16626325	.	T	C	.	.	MAF_INRAE=26.582;MAF_USDA=28.235
NC_035083.1	16626337	.	T	A	.	.	MAF_USDA=21.765
NC_035083.1	16626338	.	C	A	.	.	MAF_USDA=21.765
NC_035083.1	16626393	.	A	T	.	.	MAF_USDA=1.639
NC_035083.1	16626394	.	G	A	.	.	MAF_USDA=8.824
NC_035083.1	16626422	.	G	A	.	.	MAF_INRAE=26.582;MAF_USDA=28.824
NC_035083.1	16626432	.	T	C	.	.	MAF_INRAE=26.582;MAF_USDA=27.647
NC_035083.1	16626483	.	A	G	.	.	MAF_USDA=1.639
NC_035083.1	16626488	.	T	C	.	.	MAF_INRAE=25.949;MAF_USDA=27.647
NC_035083.1	16626601	.	A	G	.	.	MAF_INRAE=15.823;MAF_USDA=31.765
NC_035083.1	16626612	.	C	T	.	.	MAF_INRAE=15.823;MAF_USDA=32.353
NC_035083.1	16626709	.	A	T	.	.	MAF_INRAE=19.167;MAF_USDA=25.0
NC_035083.1	16626711	.	A	T	.	.	MAF_INRAE=20.833
NC_035083.1	16626768	.	G	A	.	.	MAF_INRAE=24.051;MAF_USDA=27.059
NC_035083.1	16626823	.	T	C	.	.	MAF_USDA=17.059
NC_035083.1	16626840	.	C	T	.	.	MAF_INRAE=31.013;MAF_USDA=28.824
NC_035083.1	16626846	.	T	A	.	.	MAF_INRAE=31.013;MAF_USDA=30.0
NC_035083.1	16626859	.	C	A	.	.	MAF_USDA=1.639
NC_035083.1	16626875	.	T	C	.	.	MAF_USDA=4.098
NC_035083.1	16627011	.	G	C	.	.	MAF_INRAE=15.19;MAF_USDA=24.706
NC_035083.1	16627019	.	G	C	.	.	MAF_USDA=1.639
NC_035083.1	16627105	.	C	A	.	.	MAF_USDA=4.918
NC_035083.1	16627212	.	G	A	.	.	MAF_USDA=1.639
NC_035083.1	16627216	.	A	C	.	.	MAF_INRAE=15.19;MAF_USDA=25.882
NC_035083.1	16627255	.	C	T	.	.	MAF_USDA=9.412
NC_035083.1	16627441	.	C	T	.	.	MAF_INRAE=15.19;MAF_USDA=27.647
NC_035083.1	16627452	.	G	A	.	.	MAF_INRAE=15.19;MAF_USDA=27.647
NC_035083.1	16627570	.	G	A	.	.	MAF_INRAE=7.5;MAF_USDA=6.25
NC_035083.1	16627587	.	G	A	.	.	MAF_USDA=1.639
NC_035083.1	16627634	.	A	T	.	.	MAF_USDA=25.41
NC_035083.1	16627647	.	G	A	.	.	MAF_USDA=1.639
NC_035083.1	16627692	.	G	T	.	.	MAF_USDA=5.738
NC_035083.1	16627713	.	A	G	.	.	MAF_INRAE=7.5;MAF_USDA=27.059
NC_035083.1	16627736	.	T	C	.	.	MAF_USDA=8.235
NC_035083.1	16627751	.	T	C	.	.	MAF_INRAE=3.797;MAF_USDA=11.176
NC_035083.1	16627752	.	G	A	.	.	MAF_INRAE=1.667;MAF_USDA=10.0
NC_035083.1	16627772	.	G	A	.	.	MAF_USDA=15.294
NC_035083.1	16628196	.	C	T	.	.	MAF_USDA=4.098
NC_035083.1	16628206	.	C	T	.	.	MAF_INRAE=7.5;MAF_USDA=6.25
NC_035083.1	16628317	.	G	A	.	.	MAF_INRAE=2.5;MAF_USDA=10.0
NC_035083.1	16628323	.	G	A	.	.	MAF_USDA=1.176
NC_035083.1	16628364	.	G	A	.	.	MAF_USDA=15.882
NC_035083.1	16628393	.	C	A	.	.	MAF_INRAE=48.734;MAF_USDA=12.295
NC_035083.1	16628418	.	G	T	.	.	MAF_INRAE=48.101;MAF_USDA=12.353
NC_035083.1	16628511	.	G	A	.	.	MAF_INRAE=48.101;MAF_USDA=12.295
NC_035083.1	16628533	.	C	T	.	.	MAF_USDA=8.235
NC_035083.1	16628536	.	C	T	.	.	MAF_USDA=8.235
NC_035083.1	16628570	.	C	T	.	.	MAF_USDA=1.639
NC_035083.1	16628585	.	C	G	.	.	MAF_USDA=8.235
NC_035083.1	16628633	.	T	A	.	.	MAF_USDA=9.016
NC_035083.1	16628663	.	A	C	.	.	MAF_INRAE=17.089;MAF_USDA=11.176
NC_035083.1	16628683	.	T	G	.	.	MAF_USDA=4.918
NC_035083.1	16629037	.	C	T	.	.	MAF_USDA=1.639
NC_035083.1	16629143	.	G	A	.	.	MAF_INRAE=48.101;MAF_USDA=21.765
NC_035083.1	16629176	.	C	G	.	.	MAF_INRAE=6.667;MAF_USDA=48.235
NC_035083.1	16629188	.	T	C	.	.	MAF_INRAE=47.468;MAF_USDA=21.176
NC_035083.1	16629261	.	C	T	.	.	MAF_INRAE=48.101;MAF_USDA=21.765
NC_035083.1	16629266	.	A	G	.	.	MAF_INRAE=39.873;MAF_USDA=30.0
NC_035083.1	16629270	.	G	C	.	.	MAF_INRAE=5.833;MAF_USDA=6.25
NC_035083.1	16629272	.	C	A	.	.	MAF_USDA=8.235
NC_035083.1	16629394	.	T	C	.	.	MAF_USDA=1.639
NC_035083.1	16629448	.	C	A	.	.	MAF_INRAE=7.5;MAF_USDA=6.25
NC_035083.1	16629497	.	C	A	.	.	MAF_INRAE=39.873;MAF_USDA=29.412
NC_035083.1	16629572	.	T	C	.	.	MAF_INRAE=39.873
NC_035083.1	16629582	.	A	G	.	.	MAF_INRAE=39.873;MAF_USDA=30.0
NC_035083.1	16629628	.	A	T	.	.	MAF_USDA=1.639
NC_035083.1	16629866	.	G	T	.	.	MAF_USDA=1.667
NC_035083.1	16629881	.	T	C	.	.	MAF_INRAE=2.5;MAF_USDA=49.405
NC_035083.1	16629907	.	G	T	.	.	MAF_USDA=7.738
NC_035083.1	16629910	.	T	C	.	.	MAF_INRAE=10.833;MAF_USDA=41.667
NC_035083.1	16629947	.	C	T	.	.	MAF_USDA=7.059
NC_035083.1	16630014	.	T	A	.	.	MAF_INRAE=10.833;MAF_USDA=40.0
NC_035083.1	16630015	.	C	T	.	.	MAF_INRAE=10.833;MAF_USDA=41.765
NC_035083.1	16630025	.	T	A	.	.	MAF_INRAE=10.833;MAF_USDA=41.765
NC_035083.1	16630129	.	T	G	.	.	MAF_USDA=17.647
NC_035083.1	16630156	.	T	G	.	.	MAF_USDA=49.412
NC_035083.1	16630189	.	G	A	.	.	MAF_USDA=1.639
NC_035083.1	16630200	.	T	G	.	.	MAF_USDA=32.353
NC_035083.1	16630282	.	A	G	.	.	MAF_USDA=32.353
NC_035083.1	16630348	.	T	A	.	.	MAF_USDA=33.529
NC_035083.1	16630371	.	G	A	.	.	MAF_USDA=1.667
NC_035083.1	16630372	.	C	A	.	.	MAF_USDA=5.833
NC_035083.1	16630454	.	A	G	.	.	MAF_USDA=1.639
NC_035083.1	16630457	.	T	A	.	.	MAF_INRAE=2.5;MAF_USDA=21.765
NC_035083.1	16630461	.	G	A	.	.	MAF_USDA=4.098
NC_035083.1	16630495	.	T	A	.	.	MAF_USDA=9.016
NC_035083.1	16630496	.	T	C	.	.	MAF_INRAE=10.833;MAF_USDA=31.765
NC_035083.1	16630513	.	A	G	.	.	MAF_INRAE=10.833;MAF_USDA=31.176
NC_035083.1	16630602	.	G	T	.	.	MAF_USDA=2.459
NC_035083.1	16630613	.	C	T	.	.	MAF_INRAE=2.5;MAF_USDA=20.833
NC_035083.1	16630639	.	G	A	.	.	MAF_INRAE=11.667;MAF_USDA=32.941
NC_035083.1	16630647	.	T	C	.	.	MAF_INRAE=10.833;MAF_USDA=29.167
NC_035083.1	16630666	.	G	T	.	.	MAF_INRAE=11.667;MAF_USDA=47.917
NC_035083.1	16630673	.	C	A	.	.	MAF_USDA=10.0
NC_035083.1	16630791	.	G	A	.	.	MAF_USDA=2.459
NC_035083.1	16630971	.	C	A	.	.	MAF_INRAE=21.519;MAF_USDA=47.059
NC_035083.1	16631071	.	G	T	.	.	MAF_USDA=8.197
NC_035083.1	16631103	.	C	T	.	.	MAF_INRAE=2.532;MAF_USDA=2.459
NC_035083.1	16631140	.	C	T	.	.	MAF_USDA=12.5
NC_035083.1	16631170	.	C	A	.	.	MAF_USDA=9.412
NC_035083.1	16631173	.	A	G	.	.	MAF_USDA=27.059
NC_035083.1	16631307	.	T	C	.	.	MAF_USDA=17.647
NC_035083.1	16631368	.	T	C	.	.	MAF_USDA=6.471
NC_035083.1	16631412	.	T	G	.	.	MAF_INRAE=48.101;MAF_USDA=18.033
NC_035083.1	16631448	.	C	T	.	.	MAF_INRAE=10.833;MAF_USDA=12.941
NC_035083.1	16631489	.	G	A	.	.	MAF_USDA=1.639
NC_035083.1	16631522	.	C	G	.	.	MAF_INRAE=48.101
NC_035083.1	16631551	.	T	C	.	.	MAF_INRAE=48.101;MAF_USDA=20.492
NC_035083.1	16631747	.	G	A	.	.	MAF_USDA=2.459
NC_035083.1	16631789	.	G	C	.	.	MAF_USDA=8.824
NC_035083.1	16631873	.	C	A	.	.	MAF_USDA=2.459
NC_035083.1	16631888	.	A	G	.	.	MAF_INRAE=10.127;MAF_USDA=26.471
NC_035083.1	16631948	.	C	T	.	.	MAF_USDA=2.459
NC_035083.1	16631974	.	G	A	.	.	MAF_USDA=3.279
NC_035083.1	16632000	.	G	A	.	.	MAF_USDA=2.459
NC_035083.1	16632026	.	T	G	.	.	MAF_USDA=8.824
NC_035083.1	16632130	.	G	T	.	.	MAF_USDA=17.647
NC_035083.1	16632174	.	T	C	.	.	MAF_USDA=1.639
NC_035083.1	16632218	.	A	C	.	.	MAF_INRAE=8.333;MAF_USDA=6.25
NC_035083.1	16632241	.	C	T	.	.	MAF_USDA=18.235
NC_035083.1	16632279	.	T	G	.	.	MAF_INRAE=13.924;MAF_USDA=13.529
NC_035083.1	16632347	.	A	C	.	.	MAF_USDA=1.639
NC_035083.1	16632370	.	T	C	.	.	MAF_USDA=3.279
NC_035083.1	16632392	.	A	G	.	.	MAF_INRAE=25.316;MAF_USDA=22.353
NC_035083.1	16632423	.	C	G	.	.	MAF_USDA=1.639
NC_035083.1	16632614	.	G	A	.	.	MAF_USDA=9.412
NC_035083.1	16632765	.	G	C	.	.	MAF_INRAE=3.797
NC_035083.1	16632796	.	A	G	.	.	MAF_USDA=3.279
NC_035083.1	16632811	.	C	T	.	.	MAF_USDA=2.459
NC_035083.1	16633299	.	T	G	.	.	MAF_INRAE=1.667
NC_035083.1	16633381	.	T	C	.	.	MAF_INRAE=48.101;MAF_USDA=20.588
NC_035083.1	16633447	.	T	C	.	.	MAF_INRAE=19.62;MAF_USDA=40.588
NC_035083.1	16633452	.	A	T	.	.	MAF_USDA=8.235
NC_035083.1	16633462	.	T	C	.	.	MAF_INRAE=19.62;MAF_USDA=42.353
NC_035083.1	16633483	.	C	T	.	.	MAF_USDA=8.824
NC_035083.1	16633645	.	C	G	.	.	MAF_INRAE=26.582;MAF_USDA=24.118
NC_035083.1	16633662	.	T	A	.	.	MAF_INRAE=13.291;MAF_USDA=3.529
NC_035083.1	16633716	.	A	G	.	.	MAF_INRAE=2.5;MAF_USDA=15.882
NC_035083.1	16633717	.	T	C	.	.	MAF_USDA=4.118
NC_035083.1	16633727	.	A	G	.	.	MAF_INRAE=7.5;MAF_USDA=24.706
NC_035083.1	16633736	.	A	C	.	.	MAF_USDA=14.583
NC_035083.1	16633759	.	G	T	.	.	MAF_INRAE=7.5;MAF_USDA=37.5
NC_035083.1	16633767	.	G	A	.	.	MAF_INRAE=7.5;MAF_USDA=24.118
NC_035083.1	16633773	.	C	A	.	.	MAF_INRAE=2.532;MAF_USDA=2.459
NC_035083.1	16633814	.	T	A	.	.	MAF_INRAE=7.5;MAF_USDA=23.529
NC_035083.1	16633826	.	A	G	.	.	MAF_INRAE=7.5;MAF_USDA=24.118
NC_035083.1	16633831	.	G	A	.	.	MAF_USDA=2.459
NC_035083.1	16633834	.	T	C	.	.	MAF_USDA=9.016
NC_035083.1	16633876	.	A	T	.	.	MAF_INRAE=24.051;MAF_USDA=5.294
NC_035083.1	16633923	.	T	A	.	.	MAF_INRAE=7.5;MAF_USDA=26.471
NC_035083.1	16633977	.	G	T	.	.	MAF_USDA=8.235
NC_035083.1	16634052	.	T	G	.	.	MAF_INRAE=24.051;MAF_USDA=4.118
NC_035083.1	16634069	.	C	T	.	.	MAF_USDA=2.459
NC_035083.1	16634071	.	C	T	.	.	MAF_USDA=2.459
NC_035083.1	16634072	.	A	G	.	.	MAF_USDA=17.059
NC_035083.1	16634079	.	TCCCC	TCCCT	.	.	MAF_USDA=37.5
NC_035083.1	16634083	.	C	T	.	.	MAF_INRAE=23.333
NC_035083.1	16634111	.	G	T	.	.	MAF_INRAE=5.0;MAF_USDA=4.918
NC_035083.1	16634119	.	C	T	.	.	MAF_USDA=14.118
NC_035083.1	16634206	.	G	A	.	.	MAF_USDA=8.235
NC_035083.1	16634208	.	T	C	.	.	MAF_USDA=2.941
NC_035083.1	16634251	.	C	T	.	.	MAF_INRAE=26.582;MAF_USDA=21.765
NC_035083.1	16634360	.	T	C	.	.	MAF_USDA=1.639
NC_035083.1	16634408	.	G	T	.	.	MAF_USDA=4.098
NC_035083.1	16634606	.	G	T	.	.	MAF_INRAE=13.291;MAF_USDA=4.098
NC_035083.1	16634799	.	T	C	.	.	MAF_USDA=1.639
NC_035083.1	16634819	.	G	A	.	.	MAF_INRAE=26.582;MAF_USDA=21.176
NC_035083.1	16634824	.	T	C	.	.	MAF_INRAE=20.253;MAF_USDA=5.738
NC_035083.1	16634843	.	T	C	.	.	MAF_INRAE=26.582;MAF_USDA=21.176
NC_035083.1	16634916	.	T	A	.	.	MAF_INRAE=3.797;MAF_USDA=14.118
NC_035083.1	16634959	.	T	G	.	.	MAF_INRAE=3.797;MAF_USDA=3.529
NC_035083.1	16635026	.	T	A	.	.	MAF_INRAE=23.333;MAF_USDA=21.765
NC_035083.1	16635061	.	C	T	.	.	MAF_USDA=4.167
NC_035083.1	16635075	.	C	T	.	.	MAF_USDA=8.235
NC_035083.1	16635244	.	C	T	.	.	MAF_USDA=2.459
NC_035083.1	16635264	.	C	T	.	.	MAF_USDA=2.5
NC_035083.1	16635269	.	G	A	.	.	MAF_INRAE=13.924;MAF_USDA=14.881
NC_035083.1	16635311	.	A	T	.	.	MAF_INRAE=27.848;MAF_USDA=8.197
NC_035083.1	16635325	.	T	G	.	.	MAF_INRAE=2.5;MAF_USDA=5.882
NC_035083.1	16635337	.	T	C	.	.	MAF_INRAE=3.797;MAF_USDA=3.529
NC_035083.1	16635399	.	G	A	.	.	MAF_USDA=3.279
NC_035083.1	16635412	.	T	A	.	.	MAF_INRAE=32.911;MAF_USDA=4.706
NC_035083.1	16635413	.	A	T	.	.	MAF_INRAE=25.949;MAF_USDA=22.941
NC_035083.1	16635414	.	A	T	.	.	MAF_INRAE=22.5;MAF_USDA=21.176
NC_035083.1	16635419	.	A	T	.	.	MAF_INRAE=3.165
NC_035083.1	16635507	.	A	T	.	.	MAF_INRAE=16.667
NC_035083.1	16635512	.	A	C	.	.	MAF_INRAE=3.797;MAF_USDA=5.882
NC_035083.1	16635513	.	C	A	.	.	MAF_INRAE=25.316;MAF_USDA=16.393
NC_035083.1	16635713	.	A	G	.	.	MAF_INRAE=25.949;MAF_USDA=21.765
NC_035083.1	16635731	.	A	G	.	.	MAF_INRAE=4.167
NC_035083.1	16635791	.	C	G	.	.	MAF_USDA=4.918
NC_035083.1	16635827	.	C	T	.	.	MAF_USDA=2.459
NC_035083.1	16635899	.	C	T	.	.	MAF_INRAE=25.949;MAF_USDA=22.353
NC_035083.1	16635906	.	G	T	.	.	MAF_USDA=1.639
NC_035083.1	16635923	.	A	G	.	.	MAF_USDA=1.639
NC_035083.1	16635941	.	T	G	.	.	MAF_INRAE=47.468;MAF_USDA=44.118
NC_035083.1	16636000	.	C	A	.	.	MAF_INRAE=3.165;MAF_USDA=2.459
NC_035083.1	16636023	.	C	A	.	.	MAF_USDA=2.083
NC_035083.1	16636038	.	C	T	.	.	MAF_USDA=1.639
NC_035083.1	16636039	.	C	T	.	.	MAF_USDA=12.5
NC_035083.1	16636108	.	T	C	.	.	MAF_INRAE=2.632
NC_035083.1	16636381	.	G	A	.	.	MAF_USDA=35.417
NC_035083.1	16636438	.	C	T	.	.	MAF_INRAE=42.405;MAF_USDA=43.529
NC_035083.1	16636476	.	T	C	.	.	MAF_INRAE=31.579;MAF_USDA=44.706
NC_035083.1	16636520	.	T	A	.	.	MAF_INRAE=26.582;MAF_USDA=22.353
NC_035083.1	16636686	.	G	T	.	.	MAF_INRAE=26.582;MAF_USDA=22.353
NC_035083.1	16636689	.	T	C	.	.	MAF_INRAE=43.671;MAF_USDA=41.176
NC_035083.1	16636705	.	A	C	.	.	MAF_INRAE=43.671;MAF_USDA=45.294
NC_035083.1	16636769	.	C	T	.	.	MAF_INRAE=43.671;MAF_USDA=44.706
NC_035083.1	16636785	.	T	G	.	.	MAF_INRAE=26.582;MAF_USDA=21.176
NC_035083.1	16636818	.	C	T	.	.	MAF_USDA=1.639
NC_035083.1	16636856	.	G	A	.	.	MAF_INRAE=4.167;MAF_USDA=1.639
NC_035083.1	16636970	.	T	C	.	.	MAF_USDA=29.508
NC_035083.1	16636993	.	A	T	.	.	MAF_INRAE=45.0
NC_035083.1	16637022	.	G	A	.	.	MAF_INRAE=41.667
NC_035083.1	16637023	.	G	A	.	.	MAF_USDA=3.279
NC_035083.1	16637028	.	G	T	.	.	MAF_INRAE=14.167
NC_035083.1	16637030	.	C	T	.	.	MAF_INRAE=12.5
NC_035083.1	16637034	.	A	G	.	.	MAF_USDA=1.639
NC_035083.1	16637058	.	A	T	.	.	MAF_INRAE=6.667
NC_035083.1	16637074	.	G	A	.	.	MAF_INRAE=43.333
NC_035083.1	16637081	.	A	G	.	.	MAF_INRAE=10.833
NC_035083.1	16637095	.	A	C	.	.	MAF_INRAE=21.667
NC_035083.1	16637099	.	T	C	.	.	MAF_INRAE=10.0
NC_035083.1	16637115	.	C	G	.	.	MAF_INRAE=7.5
NC_035083.1	16637123	.	T	C	.	.	MAF_INRAE=11.667
NC_035083.1	16637133	.	A	G	.	.	MAF_INRAE=9.167
NC_035083.1	16637137	.	C	T	.	.	MAF_INRAE=10.833
NC_035083.1	16637154	.	A	C	.	.	MAF_INRAE=5.0
NC_035083.1	16637155	.	T	G	.	.	MAF_INRAE=5.0
NC_035083.1	16637175	.	A	C	.	.	MAF_INRAE=4.167;MAF_USDA=1.639
NC_035083.1	16637236	.	C	A	.	.	MAF_INRAE=23.333;MAF_USDA=21.176
NC_035083.1	16637243	.	C	A	.	.	MAF_INRAE=2.5;MAF_USDA=14.583
NC_035083.1	16637260	.	C	A	.	.	MAF_INRAE=32.5
NC_035083.1	16637261	.	GTTTTTT	GTTTTTC	.	.	MAF_USDA=33.333
NC_035083.1	16637267	.	T	C	.	.	MAF_INRAE=37.5
NC_035083.1	16637269	.	T	C	.	.	MAF_INRAE=33.333
NC_035083.1	16637277	.	A	T	.	.	MAF_INRAE=35.0
NC_035083.1	16637300	.	A	G	.	.	MAF_INRAE=31.667
NC_035083.1	16637308	.	G	A	.	.	MAF_INRAE=31.667
NC_035083.1	16637320	.	G	A	.	.	MAF_INRAE=28.333
NC_035083.1	16637361	.	G	C	.	.	MAF_USDA=14.583
NC_035083.1	16637368	.	C	A	.	.	MAF_USDA=14.583
NC_035083.1	16637374	.	C	A	.	.	MAF_USDA=12.5
NC_035083.1	16637375	.	C	A	.	.	MAF_USDA=12.5
NC_035083.1	16637380	.	C	A	.	.	MAF_USDA=12.5
NC_035083.1	16637381	.	C	G	.	.	MAF_USDA=14.583
NC_035083.1	16637382	.	G	A	.	.	MAF_USDA=16.667
NC_035083.1	16637388	.	A	G	.	.	MAF_INRAE=16.667
NC_035083.1	16637394	.	C	A	.	.	MAF_USDA=3.279
NC_035083.1	16637410	.	C	T	.	.	MAF_USDA=11.176
NC_035083.1	16637435	.	A	G	.	.	MAF_INRAE=26.582
NC_035083.1	16637557	.	G	T	.	.	MAF_INRAE=12.5
NC_035083.1	16637566	.	A	T	.	.	MAF_INRAE=12.5
NC_035083.1	16637567	.	G	C	.	.	MAF_INRAE=1.667
NC_035083.1	16637568	.	A	T	.	.	MAF_INRAE=12.5
NC_035083.1	16637574	.	G	A	.	.	MAF_INRAE=12.5
NC_035083.1	16637585	.	C	T	.	.	MAF_INRAE=4.167
NC_035083.1	16637643	.	C	T	.	.	MAF_INRAE=9.167
NC_035083.1	16637671	.	C	T	.	.	MAF_INRAE=9.167
NC_035083.1	16637685	.	G	T	.	.	MAF_INRAE=6.667
NC_035083.1	16638714	.	G	A	.	.	MAF_USDA=15.294
NC_035083.1	16638727	.	A	C	.	.	MAF_USDA=6.557
NC_035083.1	16638755	.	C	T	.	.	MAF_USDA=4.167
NC_035083.1	16638778	.	T	C	.	.	MAF_INRAE=37.342;MAF_USDA=16.471
NC_035083.1	16638809	.	G	A	.	.	MAF_INRAE=27.215;MAF_USDA=22.941
NC_035083.1	16638836	.	A	G	.	.	MAF_INRAE=3.333
NC_035083.1	16638888	.	C	A	.	.	MAF_USDA=6.557
NC_035083.1	16638889	.	G	A	.	.	MAF_INRAE=24.684;MAF_USDA=6.557
NC_035083.1	16638932	.	G	T	.	.	MAF_INRAE=39.873;MAF_USDA=31.176
NC_035083.1	16638968	.	C	T	.	.	MAF_INRAE=20.253;MAF_USDA=16.471
NC_035083.1	16638975	.	T	G	.	.	MAF_INRAE=39.241;MAF_USDA=17.059
NC_035083.1	16639038	.	G	C	.	.	MAF_INRAE=35.443;MAF_USDA=40.0
NC_035083.1	16639049	.	C	T	.	.	MAF_USDA=7.377
NC_035083.1	16639084	.	C	A	.	.	MAF_INRAE=35.443;MAF_USDA=39.412
NC_035083.1	16639219	.	G	A	.	.	MAF_INRAE=26.582;MAF_USDA=22.941
NC_035083.1	16639233	.	T	C	.	.	MAF_INRAE=26.582;MAF_USDA=21.765
NC_035083.1	16639250	.	A	G	.	.	MAF_INRAE=34.81;MAF_USDA=40.0
NC_035083.1	16639252	.	T	C	.	.	MAF_INRAE=26.582;MAF_USDA=21.765
NC_035083.1	16639347	.	G	A	.	.	MAF_INRAE=27.215;MAF_USDA=22.353
NC_035083.1	16639348	.	C	G	.	.	MAF_INRAE=37.342;MAF_USDA=22.951
NC_035083.1	16639362	.	T	C	.	.	MAF_INRAE=37.342;MAF_USDA=22.131
NC_035083.1	16639394	.	A	G	.	.	MAF_INRAE=37.342;MAF_USDA=22.131
NC_035083.1	16639400	.	G	T	.	.	MAF_INRAE=16.667;MAF_USDA=4.098
NC_035083.1	16639445	.	G	A	.	.	MAF_INRAE=37.342;MAF_USDA=24.59
NC_035083.1	16639470	.	T	C	.	.	MAF_USDA=2.459
NC_035083.1	16639537	.	C	T	.	.	MAF_INRAE=36.842;MAF_USDA=22.619
NC_035083.1	16639575	.	A	G	.	.	MAF_USDA=1.765
NC_035083.1	16639601	.	C	T	.	.	MAF_INRAE=26.582;MAF_USDA=26.471
NC_035083.1	16639641	.	A	T	.	.	MAF_INRAE=25.316;MAF_USDA=10.656
NC_035083.1	16639665	.	C	A	.	.	MAF_INRAE=25.949;MAF_USDA=21.765
NC_035083.1	16639689	.	C	T	.	.	MAF_INRAE=45.57;MAF_USDA=41.176
NC_035083.1	16639690	.	C	G	.	.	MAF_USDA=5.738
NC_035083.1	16639729	.	C	A	.	.	MAF_INRAE=25.316;MAF_USDA=10.656
NC_035083.1	16639812	.	T	G	.	.	MAF_USDA=2.353
NC_035083.1	16639829	.	G	A	.	.	MAF_INRAE=25.949;MAF_USDA=10.656
NC_035083.1	16639835	.	G	T	.	.	MAF_INRAE=10.0;MAF_USDA=7.647
NC_035083.1	16639836	.	T	C	.	.	MAF_USDA=1.639
NC_035083.1	16639882	.	G	T	.	.	MAF_INRAE=15.19;MAF_USDA=33.529
NC_035083.1	16639887	.	C	T	.	.	MAF_INRAE=15.19;MAF_USDA=32.941
NC_035083.1	16639906	.	A	G	.	.	MAF_USDA=2.353
NC_035083.1	16639920	.	A	C	.	.	MAF_INRAE=5.0;MAF_USDA=2.353
NC_035083.1	16639925	.	G	T	.	.	MAF_USDA=12.941
NC_035083.1	16639958	.	C	T	.	.	MAF_USDA=2.353
NC_035083.1	16639959	.	G	A	.	.	MAF_INRAE=40.506;MAF_USDA=44.706
NC_035083.1	16639970	.	G	T	.	.	MAF_INRAE=12.025;MAF_USDA=11.176
NC_035083.1	16639972	.	G	A	.	.	MAF_INRAE=41.667;MAF_USDA=46.471
NC_035083.1	16640085	.	C	A	.	.	MAF_INRAE=38.608;MAF_USDA=24.118
NC_035083.1	16640125	.	C	T	.	.	MAF_INRAE=39.241;MAF_USDA=24.706
NC_035083.1	16640156	.	A	C	.	.	MAF_USDA=1.639
NC_035083.1	16640174	.	G	T	.	.	MAF_USDA=2.353
NC_035083.1	16640251	.	G	A	.	.	MAF_INRAE=4.43;MAF_USDA=2.459
NC_035083.1	16640294	.	C	T	.	.	MAF_USDA=3.279
NC_035083.1	16640331	.	C	T	.	.	MAF_USDA=1.639
NC_035083.1	16640398	.	G	C	.	.	MAF_INRAE=10.0;MAF_USDA=7.059
NC_035083.1	16640460	.	T	C	.	.	MAF_INRAE=20.253;MAF_USDA=26.471
NC_035083.1	16640480	.	C	T	.	.	MAF_USDA=2.459
NC_035083.1	16640524	.	T	G	.	.	MAF_INRAE=17.722;MAF_USDA=7.377
NC_035083.1	16640527	.	C	A	.	.	MAF_INRAE=23.333;MAF_USDA=36.471
NC_035083.1	16640555	.	C	T	.	.	MAF_USDA=2.459
NC_035083.1	16640567	.	T	C	.	.	MAF_INRAE=25.316;MAF_USDA=16.393
NC_035083.1	16640630	.	C	A	.	.	MAF_INRAE=26.582;MAF_USDA=22.941
NC_035083.1	16640733	.	A	G	.	.	MAF_USDA=2.459
NC_035083.1	16640748	.	C	A	.	.	MAF_USDA=1.639
NC_035083.1	16640835	.	G	T	.	.	MAF_USDA=1.695
NC_035083.1	16640897	.	C	T	.	.	MAF_INRAE=26.582;MAF_USDA=22.353
NC_035083.1	16640924	.	C	T	.	.	MAF_USDA=3.279
NC_035083.1	16640953	.	T	C	.	.	MAF_INRAE=46.203;MAF_USDA=24.706
NC_035083.1	16640987	.	G	C	.	.	MAF_INRAE=48.101;MAF_USDA=35.294
NC_035083.1	16641050	.	C	T	.	.	MAF_INRAE=26.582;MAF_USDA=21.765
NC_035083.1	16641129	.	A	G	.	.	MAF_INRAE=46.835;MAF_USDA=25.294
NC_035083.1	16641197	.	G	A	.	.	MAF_INRAE=16.667;MAF_USDA=3.279
NC_035083.1	16641208	.	T	A	.	.	MAF_INRAE=5.063;MAF_USDA=1.639
NC_035083.1	16641209	.	A	T	.	.	MAF_INRAE=16.667
NC_035083.1	16641247	.	A	G	.	.	MAF_USDA=1.639
NC_035083.1	16641268	.	C	A	.	.	MAF_INRAE=16.667
NC_035083.1	16641270	.	G	A	.	.	MAF_INRAE=36.076;MAF_USDA=41.765
NC_035083.1	16641313	.	T	G	.	.	MAF_INRAE=3.165
NC_035083.1	16641355	.	G	T	.	.	MAF_USDA=7.377
NC_035083.1	16641362	.	T	C	.	.	MAF_USDA=1.639
NC_035083.1	16641364	.	T	C	.	.	MAF_INRAE=24.684;MAF_USDA=9.016
NC_035083.1	16641382	.	G	C	.	.	MAF_INRAE=26.582;MAF_USDA=22.353
NC_035083.1	16641406	.	C	T	.	.	MAF_USDA=1.639
NC_035083.1	16641442	.	C	T	.	.	MAF_USDA=6.557
NC_035083.1	16641527	.	T	C	.	.	MAF_INRAE=26.667
NC_035083.1	16641528	.	G	A	.	.	MAF_USDA=18.75
NC_035083.1	16641529	.	A	G	.	.	MAF_INRAE=28.333
NC_035083.1	16641531	.	C	G	.	.	MAF_INRAE=30.0
NC_035083.1	16641532	.	C	T	.	.	MAF_INRAE=30.833
NC_035083.1	16641534	.	A	T	.	.	MAF_INRAE=31.667
NC_035083.1	16641572	.	G	A	.	.	MAF_INRAE=39.167
NC_035083.1	16641585	.	C	G	.	.	MAF_INRAE=41.667
NC_035083.1	16641586	.	A	G	.	.	MAF_INRAE=17.5
NC_035083.1	16641591	.	C	T	.	.	MAF_INRAE=42.5
NC_035083.1	16641592	.	T	C	.	.	MAF_INRAE=42.5
NC_035083.1	16641621	.	C	A	.	.	MAF_INRAE=45.0
NC_035083.1	16641634	.	T	C	.	.	MAF_INRAE=45.833
NC_035083.1	16641640	.	C	A	.	.	MAF_INRAE=45.0
NC_035083.1	16641648	.	G	A	.	.	MAF_INRAE=43.333
NC_035083.1	16641661	.	T	C	.	.	MAF_INRAE=6.667
NC_035083.1	16641673	.	T	G	.	.	MAF_INRAE=45.833
NC_035083.1	16641674	.	C	T	.	.	MAF_INRAE=45.833
NC_035083.1	16641698	.	C	A	.	.	MAF_INRAE=44.167
NC_035083.1	16641705	.	A	C	.	.	MAF_INRAE=44.167
NC_035083.1	16641709	.	G	T	.	.	MAF_INRAE=45.0
NC_035083.1	16641725	.	G	A	.	.	MAF_INRAE=45.0
NC_035083.1	16641752	.	T	C	.	.	MAF_INRAE=49.167
NC_035083.1	16641753	.	G	A	.	.	MAF_INRAE=47.5
NC_035083.1	16641760	.	A	G	.	.	MAF_INRAE=48.333
NC_035083.1	16641761	.	A	G	.	.	MAF_INRAE=48.333
NC_035083.1	16641794	.	A	C	.	.	MAF_INRAE=26.667
NC_035083.1	16641805	.	A	G	.	.	MAF_INRAE=23.333
NC_035083.1	16641821	.	G	T	.	.	MAF_INRAE=7.5
NC_035083.1	16641837	.	T	A	.	.	MAF_INRAE=3.333
NC_035083.1	16641838	.	T	G	.	.	MAF_INRAE=15.0
NC_035083.1	16641846	.	T	G	.	.	MAF_INRAE=17.5
NC_035083.1	16641874	.	G	A	.	.	MAF_INRAE=15.833
NC_035083.1	16641930	.	A	G	.	.	MAF_USDA=21.176
NC_035083.1	16641991	.	C	T	.	.	MAF_INRAE=13.291;MAF_USDA=2.353
NC_035083.1	16641992	.	G	A	.	.	MAF_INRAE=32.911
NC_035083.1	16642007	.	C	A	.	.	MAF_INRAE=3.797;MAF_USDA=14.706
NC_035083.1	16642167	.	T	A	.	.	MAF_USDA=15.882
NC_035083.1	16642211	.	G	T	.	.	MAF_INRAE=16.456;MAF_USDA=45.294
NC_035083.1	16642251	.	A	T	.	.	MAF_INRAE=2.532;MAF_USDA=24.118
NC_035083.1	16642340	.	G	T	.	.	MAF_USDA=2.459
NC_035083.1	16642418	.	T	C	.	.	MAF_USDA=4.918
NC_035083.1	16642440	.	A	G	.	.	MAF_USDA=6.25
NC_035083.1	16642448	.	A	C	.	.	MAF_USDA=6.471
NC_035083.1	16642449	.	A	T	.	.	MAF_INRAE=17.5;MAF_USDA=8.235
NC_035083.1	16642453	.	T	C	.	.	MAF_USDA=1.176
NC_035083.1	16642454	.	G	A	.	.	MAF_USDA=46.471
NC_035083.1	16642475	.	A	G	.	.	MAF_INRAE=3.797;MAF_USDA=3.529
NC_035083.1	16642505	.	A	T	.	.	MAF_USDA=5.882
NC_035083.1	16642587	.	T	G	.	.	MAF_INRAE=2.532;MAF_USDA=2.459
NC_035083.1	16642614	.	G	T	.	.	MAF_INRAE=25.316
NC_035083.1	16642617	.	T	A	.	.	MAF_INRAE=16.456;MAF_USDA=14.583
NC_035083.1	16642628	.	T	G	.	.	MAF_INRAE=16.456;MAF_USDA=12.941
NC_035083.1	16642686	.	G	T	.	.	MAF_INRAE=4.167
NC_035083.1	16642722	.	C	A	.	.	MAF_INRAE=24.051;MAF_USDA=5.738
NC_035083.1	16642786	.	C	T	.	.	MAF_INRAE=2.532;MAF_USDA=3.279
NC_035083.1	16642820	.	C	G	.	.	MAF_INRAE=17.089;MAF_USDA=17.647
NC_035083.1	16642841	.	T	C	.	.	MAF_INRAE=17.089;MAF_USDA=12.941
NC_035083.1	16642847	.	G	A	.	.	MAF_INRAE=31.579;MAF_USDA=17.059
NC_035083.1	16642848	.	G	A	.	.	MAF_USDA=21.765
NC_035083.1	16642854	.	A	G	.	.	MAF_USDA=9.016
NC_035083.1	16642995	.	C	A	.	.	MAF_USDA=4.118
NC_035083.1	16643019	.	C	T	.	.	MAF_USDA=10.417
NC_035083.1	16643046	.	A	C	.	.	MAF_USDA=20.833
NC_035083.1	16643072	.	A	T	.	.	MAF_USDA=7.059
NC_035083.1	16643144	.	A	C	.	.	MAF_INRAE=10.0;MAF_USDA=7.059
NC_035083.1	16643234	.	G	T	.	.	MAF_INRAE=10.127;MAF_USDA=9.412
NC_035083.1	16643269	.	A	G	.	.	MAF_USDA=1.176
NC_035083.1	16643303	.	G	A	.	.	MAF_INRAE=16.456;MAF_USDA=27.059
NC_035083.1	16643348	.	T	G	.	.	MAF_INRAE=37.342;MAF_USDA=18.824
NC_035083.1	16643455	.	T	G	.	.	MAF_INRAE=2.532;MAF_USDA=8.197
NC_035083.1	16643539	.	T	C	.	.	MAF_USDA=1.176
NC_035083.1	16643572	.	T	C	.	.	MAF_USDA=1.639
NC_035083.1	16643633	.	C	T	.	.	MAF_USDA=2.459
NC_035083.1	16643652	.	T	C	.	.	MAF_USDA=1.176
NC_035083.1	16643675	.	G	A	.	.	MAF_USDA=1.639
NC_035083.1	16643698	.	T	G	.	.	MAF_INRAE=27.215;MAF_USDA=25.294
NC_035083.1	16643708	.	C	T	.	.	MAF_USDA=22.917
NC_035083.1	16643733	.	T	A	.	.	MAF_INRAE=35.443;MAF_USDA=31.176
NC_035083.1	16643757	.	T	G	.	.	MAF_USDA=1.176
NC_035083.1	16643905	.	T	C	.	.	MAF_USDA=1.667
NC_035083.1	16643915	.	G	A	.	.	MAF_INRAE=34.177;MAF_USDA=34.706
NC_035083.1	16643934	.	G	A	.	.	MAF_INRAE=46.835;MAF_USDA=36.471
NC_035083.1	16643942	.	A	G	.	.	MAF_INRAE=36.709;MAF_USDA=50.0
NC_035083.1	16643958	.	T	G	.	.	MAF_USDA=14.706
NC_035083.1	16644007	.	T	A	.	.	MAF_INRAE=36.842;MAF_USDA=33.529
NC_035083.1	16644074	.	C	A	.	.	MAF_USDA=2.459
NC_035083.1	16644087	.	C	T	.	.	MAF_USDA=14.583
NC_035083.1	16644123	.	G	T	.	.	MAF_USDA=9.412
NC_035083.1	16644126	.	T	C	.	.	MAF_INRAE=3.797;MAF_USDA=16.471
NC_035083.1	16644139	.	A	G	.	.	MAF_INRAE=10.526;MAF_USDA=16.071
NC_035083.1	16644141	.	G	A	.	.	MAF_INRAE=16.667;MAF_USDA=2.5
NC_035083.1	16644153	.	C	T	.	.	MAF_INRAE=3.797;MAF_USDA=17.857
NC_035083.1	16644154	.	G	A	.	.	MAF_USDA=1.639
NC_035083.1	16644290	.	A	C	.	.	MAF_USDA=25.0
NC_035083.1	16644296	.	CA	CC	.	.	MAF_USDA=41.667
NC_035083.1	16644321	.	T	C	.	.	MAF_INRAE=26.316;MAF_USDA=14.167
NC_035083.1	16644333	.	C	A	.	.	MAF_INRAE=26.316;MAF_USDA=11.176
NC_035083.1	16644383	.	A	T	.	.	MAF_INRAE=17.5
NC_035083.1	16644388	.	C	A	.	.	MAF_USDA=1.639
NC_035083.1	16644432	.	C	T	.	.	MAF_INRAE=16.667;MAF_USDA=1.639
NC_035083.1	16644436	.	A	C	.	.	MAF_INRAE=25.949;MAF_USDA=2.083
NC_035083.1	16644462	.	G	A	.	.	MAF_INRAE=10.127;MAF_USDA=11.176
NC_035083.1	16644464	.	C	A	.	.	MAF_INRAE=17.089;MAF_USDA=45.294
NC_035083.1	16644505	.	C	T	.	.	MAF_INRAE=25.316;MAF_USDA=7.647
NC_035083.1	16644568	.	A	C	.	.	MAF_USDA=2.459
NC_035083.1	16644572	.	G	T	.	.	MAF_USDA=2.459
NC_035083.1	16644601	.	A	C	.	.	MAF_INRAE=7.595
NC_035083.1	16644635	.	A	G	.	.	MAF_INRAE=25.316;MAF_USDA=7.059
NC_035083.1	16644737	.	G	A	.	.	MAF_USDA=5.294
NC_035083.1	16644808	.	T	C	.	.	MAF_INRAE=3.797;MAF_USDA=4.167
NC_035083.1	16644833	.	A	G	.	.	MAF_INRAE=5.0;MAF_USDA=4.918
NC_035083.1	16644892	.	A	G	.	.	MAF_USDA=3.279
NC_035083.1	16644938	.	A	C	.	.	MAF_USDA=7.377
NC_035083.1	16644993	.	T	C	.	.	MAF_INRAE=16.456;MAF_USDA=21.765
NC_035083.1	16645069	.	G	A	.	.	MAF_INRAE=3.165
NC_035083.1	16645093	.	C	T	.	.	MAF_USDA=4.098
NC_035083.1	16645095	.	C	T	.	.	MAF_USDA=4.098
NC_035083.1	16645185	.	T	C	.	.	MAF_INRAE=25.316;MAF_USDA=6.557
NC_035083.1	16645257	.	A	G	.	.	MAF_USDA=6.25
NC_035083.1	16645283	.	A	C	.	.	MAF_USDA=11.765
NC_035083.1	16645291	.	C	T	.	.	MAF_USDA=2.459
NC_035083.1	16645437	.	G	A	.	.	MAF_INRAE=20.253;MAF_USDA=14.706
NC_035083.1	16645514	.	C	T	.	.	MAF_USDA=1.639
NC_035083.1	16645524	.	G	A	.	.	MAF_USDA=1.639
NC_035083.1	16645726	.	A	C	.	.	MAF_USDA=6.667
NC_035083.1	16645869	.	C	T	.	.	MAF_USDA=22.917
NC_035083.1	16645932	.	C	T	.	.	MAF_INRAE=16.456;MAF_USDA=12.353
NC_035083.1	16645943	.	G	A	.	.	MAF_INRAE=16.456;MAF_USDA=12.353
NC_035083.1	16645954	.	C	A	.	.	MAF_USDA=7.377
NC_035083.1	16646011	.	A	T	.	.	MAF_INRAE=9.494;MAF_USDA=11.765
NC_035083.1	16646039	.	C	T	.	.	MAF_INRAE=48.101;MAF_USDA=9.412
NC_035083.1	16646131	.	T	G	.	.	MAF_INRAE=48.101;MAF_USDA=17.059
NC_035083.1	16646168	.	C	A	.	.	MAF_INRAE=20.253;MAF_USDA=14.706
NC_035083.1	16646172	.	A	T	.	.	MAF_INRAE=21.667;MAF_USDA=14.706
NC_035083.1	16646173	.	G	T	.	.	MAF_INRAE=21.667;MAF_USDA=14.706
NC_035083.1	16646272	.	G	A	.	.	MAF_INRAE=3.165
NC_035083.1	16646276	.	A	G	.	.	MAF_USDA=3.279
NC_035083.1	16646277	.	C	T	.	.	MAF_USDA=6.557
NC_035083.1	16646280	.	G	A	.	.	MAF_INRAE=48.101;MAF_USDA=9.412
NC_035083.1	16646297	.	C	T	.	.	MAF_USDA=1.639
NC_035083.1	16646301	.	G	A	.	.	MAF_INRAE=9.494;MAF_USDA=12.353
NC_035083.1	16646302	.	C	G	.	.	MAF_INRAE=5.833;MAF_USDA=12.353
NC_035083.1	16646314	.	C	T	.	.	MAF_INRAE=9.494
NC_035083.1	16646343	.	G	A	.	.	MAF_INRAE=20.253;MAF_USDA=15.882
NC_035083.1	16646349	.	T	C	.	.	MAF_USDA=6.557
NC_035083.1	16646351	.	G	T	.	.	MAF_USDA=6.557
NC_035083.1	16646362	.	A	T	.	.	MAF_INRAE=9.494;MAF_USDA=27.083
NC_035083.1	16646383	.	C	A	.	.	MAF_INRAE=8.861;MAF_USDA=10.588
NC_035083.1	16646431	.	C	T	.	.	MAF_USDA=2.459
NC_035083.1	16646564	.	G	C	.	.	MAF_INRAE=4.167
NC_035083.1	16646584	.	C	T	.	.	MAF_INRAE=16.456;MAF_USDA=14.118
NC_035083.1	16646626	.	G	T	.	.	MAF_INRAE=10.127
NC_035083.1	16646633	.	A	T	.	.	MAF_INRAE=24.684;MAF_USDA=30.0
NC_035083.1	16646645	.	A	T	.	.	MAF_INRAE=2.5;MAF_USDA=29.412
NC_035083.1	16646647	.	A	C	.	.	MAF_INRAE=48.101;MAF_USDA=16.471
NC_035083.1	16646766	.	T	A	.	.	MAF_INRAE=19.62;MAF_USDA=15.294
NC_035083.1	16646770	.	G	A	.	.	MAF_INRAE=2.5;MAF_USDA=10.0
NC_035083.1	16646784	.	G	A	.	.	MAF_INRAE=47.468;MAF_USDA=12.353
NC_035083.1	16646785	.	G	A	.	.	MAF_INRAE=42.5;MAF_USDA=12.353
NC_035083.1	16646827	.	A	C	.	.	MAF_USDA=6.557
NC_035083.1	16646834	.	A	T	.	.	MAF_USDA=6.557
NC_035083.1	16646861	.	T	A	.	.	MAF_USDA=3.279
NC_035083.1	16646891	.	G	A	.	.	MAF_INRAE=2.532
NC_035083.1	16646943	.	G	T	.	.	MAF_USDA=4.098
NC_035083.1	16646994	.	C	T	.	.	MAF_INRAE=10.526
NC_035083.1	16646995	.	G	A	.	.	MAF_INRAE=7.5;MAF_USDA=6.25
NC_035083.1	16646998	.	G	A	.	.	MAF_INRAE=2.5;MAF_USDA=10.0
NC_035083.1	16647005	.	C	T	.	.	MAF_USDA=1.639
NC_035083.1	16647015	.	C	G	.	.	MAF_INRAE=5.0;MAF_USDA=2.353
NC_035083.1	16647028	.	C	T	.	.	MAF_INRAE=13.924
NC_035083.1	16647046	.	T	A	.	.	MAF_USDA=7.647
NC_035083.1	16647091	.	G	T	.	.	MAF_INRAE=20.253;MAF_USDA=15.294
NC_035083.1	16647110	.	C	A	.	.	MAF_USDA=1.639
NC_035083.1	16647128	.	C	T	.	.	MAF_INRAE=2.5;MAF_USDA=28.824
NC_035083.1	16647136	.	G	T	.	.	MAF_USDA=3.279
NC_035083.1	16647333	.	G	T	.	.	MAF_USDA=8.197
NC_035083.1	16647444	.	C	T	.	.	MAF_INRAE=3.165
NC_035083.1	16647547	.	G	A	.	.	MAF_INRAE=6.329;MAF_USDA=4.118
NC_035083.1	16647552	.	G	T	.	.	MAF_INRAE=3.797;MAF_USDA=4.167
NC_035083.1	16647622	.	G	A	.	.	MAF_INRAE=20.253;MAF_USDA=14.118
NC_035083.1	16647624	.	C	T	.	.	MAF_USDA=22.917
NC_035083.1	16647666	.	G	A	.	.	MAF_USDA=2.459
NC_035083.1	16647677	.	T	C	.	.	MAF_USDA=3.279
NC_035083.1	16647753	.	G	T	.	.	MAF_USDA=5.738
NC_035083.1	16647807	.	T	C	.	.	MAF_INRAE=19.62;MAF_USDA=27.059
NC_035083.1	16647877	.	G	A	.	.	MAF_INRAE=19.62;MAF_USDA=28.824
NC_035083.1	16647882	.	A	T	.	.	MAF_INRAE=19.62;MAF_USDA=28.235
NC_035083.1	16647890	.	C	A	.	.	MAF_USDA=8.197
NC_035083.1	16647966	.	C	T	.	.	MAF_INRAE=48.101;MAF_USDA=10.588
NC_035083.1	16648046	.	C	T	.	.	MAF_INRAE=16.456;MAF_USDA=12.353
NC_035083.1	16648079	.	G	A	.	.	MAF_INRAE=12.658;MAF_USDA=12.353
NC_035083.1	16648152	.	G	T	.	.	MAF_USDA=2.459
NC_035083.1	16648187	.	C	A	.	.	MAF_INRAE=5.0;MAF_USDA=5.738
NC_035083.1	16648191	.	G	A	.	.	MAF_USDA=10.588
NC_035083.1	16648201	.	C	A	.	.	MAF_INRAE=5.0
NC_035083.1	16648242	.	T	C	.	.	MAF_INRAE=29.747;MAF_USDA=40.588
NC_035083.1	16648245	.	T	G	.	.	MAF_INRAE=5.833;MAF_USDA=11.765
NC_035083.1	16648249	.	C	T	.	.	MAF_INRAE=4.167;MAF_USDA=2.353
NC_035083.1	16648279	.	G	T	.	.	MAF_USDA=2.459
NC_035083.1	16648347	.	C	T	.	.	MAF_USDA=11.176
NC_035083.1	16648356	.	C	G	.	.	MAF_INRAE=5.063;MAF_USDA=49.412
NC_035083.1	16648498	.	A	T	.	.	MAF_INRAE=20.253;MAF_USDA=14.706
NC_035083.1	16648500	.	C	G	.	.	MAF_INRAE=21.667;MAF_USDA=14.118
NC_035083.1	16648503	.	G	T	.	.	MAF_INRAE=21.667;MAF_USDA=14.118
NC_035083.1	16648504	.	G	A	.	.	MAF_USDA=1.639
NC_035083.1	16648506	.	G	A	.	.	MAF_INRAE=21.667;MAF_USDA=14.118
NC_035083.1	16648550	.	G	A	.	.	MAF_USDA=3.279
NC_035083.1	16648554	.	T	G	.	.	MAF_INRAE=9.494;MAF_USDA=11.765
NC_035083.1	16648566	.	C	A	.	.	MAF_INRAE=19.62;MAF_USDA=15.294
NC_035083.1	16648585	.	A	T	.	.	MAF_INRAE=15.789
NC_035083.1	16648594	.	G	T	.	.	MAF_USDA=12.5
NC_035083.1	16648606	.	A	C	.	.	MAF_USDA=2.459
NC_035083.1	16648616	.	A	T	.	.	MAF_INRAE=47.468;MAF_USDA=9.412
NC_035083.1	16648744	.	C	G	.	.	MAF_INRAE=48.101;MAF_USDA=10.0
NC_035083.1	16648872	.	T	C	.	.	MAF_INRAE=16.456;MAF_USDA=18.235
NC_035083.1	16648909	.	A	C	.	.	MAF_INRAE=32.911;MAF_USDA=28.824
NC_035083.1	16648910	.	A	C	.	.	MAF_USDA=9.016
NC_035083.1	16648911	.	C	A	.	.	MAF_USDA=5.738
NC_035083.1	16648921	.	T	A	.	.	MAF_INRAE=21.667;MAF_USDA=27.083
NC_035083.1	16648965	.	A	T	.	.	MAF_USDA=4.918
NC_035083.1	16648975	.	G	T	.	.	MAF_INRAE=31.646;MAF_USDA=27.647
NC_035083.1	16648982	.	G	A	.	.	MAF_INRAE=13.291;MAF_USDA=2.353
NC_035083.1	16649016	.	A	T	.	.	MAF_USDA=3.529
NC_035083.1	16649027	.	T	A	.	.	MAF_USDA=3.279
NC_035083.1	16649031	.	A	C	.	.	MAF_USDA=3.279
NC_035083.1	16649034	.	T	C	.	.	MAF_INRAE=31.646;MAF_USDA=26.471
NC_035083.1	16649037	.	T	G	.	.	MAF_INRAE=16.667
NC_035083.1	16649143	.	A	G	.	.	MAF_INRAE=22.152;MAF_USDA=41.765
NC_035083.1	16649146	.	G	A	.	.	MAF_INRAE=7.5;MAF_USDA=6.25
NC_035083.1	16649147	.	A	T	.	.	MAF_INRAE=30.0;MAF_USDA=24.706
NC_035083.1	16649177	.	T	G	.	.	MAF_INRAE=31.646;MAF_USDA=29.412
NC_035083.1	16649213	.	A	G	.	.	MAF_INRAE=15.823;MAF_USDA=15.882
NC_035083.1	16649216	.	A	G	.	.	MAF_INRAE=18.333;MAF_USDA=27.059
NC_035083.1	16649223	.	C	A	.	.	MAF_INRAE=26.316;MAF_USDA=17.059
NC_035083.1	16649241	.	T	C	.	.	MAF_INRAE=9.494;MAF_USDA=11.765
NC_035083.1	16649340	.	G	T	.	.	MAF_INRAE=2.5;MAF_USDA=42.353
NC_035083.1	16649346	.	A	G	.	.	MAF_INRAE=2.5;MAF_USDA=43.529
NC_035083.1	16649347	.	T	C	.	.	MAF_INRAE=2.5;MAF_USDA=43.529
NC_035083.1	16649358	.	G	A	.	.	MAF_USDA=2.459
NC_035083.1	16649380	.	G	A	.	.	MAF_INRAE=5.063;MAF_USDA=1.639
NC_035083.1	16649391	.	A	C	.	.	MAF_USDA=5.738
NC_035083.1	16649392	.	C	T	.	.	MAF_USDA=3.279
NC_035083.1	16649426	.	G	A	.	.	MAF_USDA=2.083
NC_035083.1	16649452	.	G	A	.	.	MAF_USDA=5.294
NC_035083.1	16649461	.	G	A	.	.	MAF_USDA=3.279
NC_035083.1	16649571	.	C	T	.	.	MAF_USDA=2.459
NC_035083.1	16649593	.	C	T	.	.	MAF_USDA=5.738
NC_035083.1	16649643	.	C	T	.	.	MAF_INRAE=9.494;MAF_USDA=11.765
NC_035083.1	16649678	.	A	T	.	.	MAF_INRAE=9.494;MAF_USDA=11.765
NC_035083.1	16649717	.	C	T	.	.	MAF_USDA=27.083
NC_035083.1	16649718	.	G	A	.	.	MAF_USDA=9.412
NC_035083.1	16649797	.	C	T	.	.	MAF_INRAE=6.329;MAF_USDA=11.176
NC_035083.1	16649998	.	G	T	.	.	MAF_USDA=1.639
NC_035083.1	16650006	.	A	T	.	.	MAF_USDA=8.333
NC_035083.1	16650041	.	T	A	.	.	MAF_INRAE=20.886;MAF_USDA=13.529
NC_035083.1	16650088	.	C	T	.	.	MAF_INRAE=34.81;MAF_USDA=48.824
NC_035083.1	16650158	.	A	T	.	.	MAF_INRAE=43.671;MAF_USDA=45.294
NC_035083.1	16650262	.	G	C	.	.	MAF_INRAE=16.456;MAF_USDA=12.353
NC_035083.1	16650268	.	C	T	.	.	MAF_USDA=4.098
NC_035083.1	16650289	.	C	A	.	.	MAF_INRAE=43.038;MAF_USDA=42.941
NC_035083.1	16650290	.	G	A	.	.	MAF_INRAE=5.063;MAF_USDA=17.647
NC_035083.1	16650309	.	G	T	.	.	MAF_INRAE=16.667
NC_035083.1	16650389	.	C	T	.	.	MAF_INRAE=48.101;MAF_USDA=15.294
NC_035083.1	16650390	.	G	A	.	.	MAF_USDA=1.176
NC_035083.1	16650399	.	C	T	.	.	MAF_INRAE=3.165
NC_035083.1	16650436	.	A	G	.	.	MAF_USDA=4.098
NC_035083.1	16650477	.	G	A	.	.	MAF_USDA=6.557
NC_035083.1	16650510	.	A	G	.	.	MAF_INRAE=13.924;MAF_USDA=10.588
NC_035083.1	16650517	.	A	G	.	.	MAF_USDA=4.918
NC_035083.1	16650544	.	G	A	.	.	MAF_INRAE=34.81;MAF_USDA=35.882
NC_035083.1	16650596	.	T	C	.	.	MAF_INRAE=47.468;MAF_USDA=34.426
NC_035083.1	16650625	.	T	A	.	.	MAF_INRAE=5.0;MAF_USDA=5.738
NC_035083.1	16650736	.	T	C	.	.	MAF_INRAE=47.468;MAF_USDA=46.471
NC_035083.1	16650757	.	C	T	.	.	MAF_USDA=1.639
NC_035083.1	16650765	.	G	A	.	.	MAF_USDA=1.639
NC_035083.1	16650851	.	A	G	.	.	MAF_INRAE=47.468;MAF_USDA=28.235
NC_035083.1	16650878	.	C	T	.	.	MAF_USDA=9.836
NC_035083.1	16650919	.	A	G	.	.	MAF_INRAE=48.101;MAF_USDA=29.412
NC_035083.1	16650920	.	T	A	.	.	MAF_INRAE=43.333;MAF_USDA=29.412
NC_035083.1	16650939	.	G	A	.	.	MAF_USDA=2.459
NC_035083.1	16650984	.	C	T	.	.	MAF_INRAE=10.0;MAF_USDA=17.647
NC_035083.1	16650988	.	T	C	.	.	MAF_USDA=17.647
NC_035083.1	16650989	.	C	A	.	.	MAF_USDA=18.235
NC_035083.1	16650990	.	T	A	.	.	MAF_USDA=18.235
NC_035083.1	16650993	.	C	G	.	.	MAF_USDA=18.235
NC_035083.1	16650994	.	T	A	.	.	MAF_INRAE=10.0
NC_035083.1	16650996	.	T	A	.	.	MAF_USDA=18.235
NC_035083.1	16650997	.	T	G	.	.	MAF_USDA=17.647
NC_035083.1	16650998	.	G	A	.	.	MAF_USDA=17.647
NC_035083.1	16651002	.	A	G	.	.	MAF_INRAE=10.0;MAF_USDA=15.882
NC_035083.1	16651127	.	G	A	.	.	MAF_USDA=29.167
NC_035083.1	16651146	.	T	C	.	.	MAF_USDA=2.083
NC_035083.1	16651218	.	C	T	.	.	MAF_INRAE=48.734;MAF_USDA=6.25
NC_035083.1	16651308	.	C	T	.	.	MAF_USDA=9.836
NC_035083.1	16651309	.	C	T	.	.	MAF_USDA=9.836
NC_035083.1	16651329	.	ATGGGCGACTG	ATGGGCGACTA	.	.	MAF_USDA=18.75
NC_035083.1	16651388	.	A	T	.	.	MAF_USDA=4.098
NC_035083.1	16651398	.	A	T	.	.	MAF_INRAE=29.114;MAF_USDA=47.059
NC_035083.1	16651403	.	A	G	.	.	MAF_INRAE=29.114;MAF_USDA=47.059
NC_035083.1	16651409	.	C	T	.	.	MAF_INRAE=29.114;MAF_USDA=47.059
NC_035083.1	16651415	.	C	A	.	.	MAF_INRAE=29.114;MAF_USDA=47.059
NC_035083.1	16651416	.	C	A	.	.	MAF_USDA=3.529
NC_035083.1	16651426	.	A	C	.	.	MAF_USDA=6.25
NC_035083.1	16651448	.	C	A	.	.	MAF_INRAE=16.456;MAF_USDA=31.176
NC_035083.1	16651496	.	T	A	.	.	MAF_INRAE=28.481
NC_035083.1	16651504	.	G	T	.	.	MAF_INRAE=46.203;MAF_USDA=25.294
NC_035083.1	16651506	.	T	G	.	.	MAF_USDA=8.197
NC_035083.1	16651525	.	C	A	.	.	MAF_INRAE=10.833;MAF_USDA=20.833
NC_035083.1	16651528	.	A	C	.	.	MAF_INRAE=28.481;MAF_USDA=44.643
NC_035083.1	16651551	.	A	G	.	.	MAF_INRAE=42.5
NC_035083.1	16651559	.	C	G	.	.	MAF_INRAE=46.203
NC_035083.1	16651649	.	T	G	.	.	MAF_INRAE=49.167
NC_035083.1	16651671	.	C	A	.	.	MAF_USDA=9.016
NC_035083.1	16651784	.	T	C	.	.	MAF_INRAE=10.526;MAF_USDA=4.098
NC_035083.1	16651923	.	GC	GA	.	.	MAF_USDA=12.5
NC_035083.1	16651924	.	C	A	.	.	MAF_INRAE=44.937;MAF_USDA=21.311
NC_035083.1	16651958	.	A	C	.	.	MAF_USDA=9.412
NC_035083.1	16652085	.	A	C	.	.	MAF_USDA=27.083
NC_035083.1	16652094	.	A	C	.	.	MAF_USDA=5.738
NC_035083.1	16652120	.	A	G	.	.	MAF_USDA=3.279
NC_035083.1	16652164	.	G	T	.	.	MAF_USDA=3.279
NC_035083.1	16652208	.	C	T	.	.	MAF_USDA=1.639
NC_035083.1	16652237	.	G	A	.	.	MAF_USDA=5.294
NC_035083.1	16652368	.	A	T	.	.	MAF_USDA=4.098
NC_035083.1	16652433	.	C	T	.	.	MAF_USDA=3.279
NC_035083.1	16652438	.	C	A	.	.	MAF_INRAE=3.165
NC_035083.1	16652441	.	G	C	.	.	MAF_INRAE=17.5;MAF_USDA=40.588
NC_035083.1	16652483	.	T	C	.	.	MAF_USDA=4.098
NC_035083.1	16652532	.	G	A	.	.	MAF_INRAE=3.797;MAF_USDA=1.765
NC_035083.1	16652540	.	G	A	.	.	MAF_USDA=1.639
NC_035083.1	16652593	.	A	C	.	.	MAF_USDA=4.918
NC_035083.1	16652598	.	A	C	.	.	MAF_USDA=7.059
NC_035083.1	16652619	.	C	A	.	.	MAF_USDA=7.059
NC_035083.1	16652637	.	C	T	.	.	MAF_USDA=7.059
NC_035083.1	16652666	.	G	A	.	.	MAF_USDA=1.639
NC_035083.1	16652745	.	C	T,G	.	.	MAF_INRAE=4.167;MAF_USDA=10.588
NC_035083.1	16652831	.	T	C	.	.	MAF_USDA=3.279
NC_035083.1	16652995	.	A	C	.	.	MAF_INRAE=2.5;MAF_USDA=6.471
NC_035083.1	16653000	.	C	T	.	.	MAF_INRAE=37.975;MAF_USDA=13.529
NC_035083.1	16653025	.	C	T	.	.	MAF_USDA=2.083
NC_035083.1	16653031	.	G	A	.	.	MAF_INRAE=28.481;MAF_USDA=27.059
NC_035083.1	16653070	.	A	C	.	.	MAF_USDA=2.459
NC_035083.1	16653079	.	T	C	.	.	MAF_USDA=1.639
NC_035083.1	16653123	.	G	C	.	.	MAF_USDA=3.279
NC_035083.1	16653167	.	C	A	.	.	MAF_INRAE=28.481;MAF_USDA=11.475
NC_035083.1	16653203	.	G	C	.	.	MAF_USDA=4.918
NC_035083.1	16653222	.	T	C	.	.	MAF_INRAE=2.5;MAF_USDA=7.647
NC_035083.1	16653236	.	T	A	.	.	MAF_INRAE=9.494;MAF_USDA=4.118
NC_035083.1	16653237	.	A	T	.	.	MAF_USDA=6.557
NC_035083.1	16653238	.	A	T	.	.	MAF_USDA=1.639
NC_035083.1	16653304	.	G	A	.	.	MAF_INRAE=45.57;MAF_USDA=42.353
NC_035083.1	16653354	.	A	C	.	.	MAF_USDA=3.279
NC_035083.1	16653355	.	C	A	.	.	MAF_USDA=3.279
NC_035083.1	16653361	.	G	A	.	.	MAF_INRAE=18.354;MAF_USDA=29.412
NC_035083.1	16653371	.	G	C	.	.	MAF_INRAE=16.456;MAF_USDA=14.118
NC_035083.1	16653520	.	C	A	.	.	MAF_USDA=2.941
NC_035083.1	16653523	.	T	A	.	.	MAF_USDA=2.459
NC_035083.1	16653557	.	T	G	.	.	MAF_INRAE=44.937;MAF_USDA=48.235
NC_035083.1	16653565	.	G	A	.	.	MAF_INRAE=49.367;MAF_USDA=32.353
NC_035083.1	16653625	.	C	G	.	.	MAF_INRAE=9.494;MAF_USDA=5.294
NC_035083.1	16653648	.	T	C	.	.	MAF_INRAE=16.456;MAF_USDA=15.882
NC_035083.1	16653680	.	G	A	.	.	MAF_USDA=3.279
NC_035083.1	16653765	.	A	C	.	.	MAF_INRAE=16.456;MAF_USDA=17.647
NC_035083.1	16653799	.	T	C	.	.	MAF_INRAE=3.165
NC_035083.1	16653874	.	G	T	.	.	MAF_INRAE=27.848;MAF_USDA=29.412
NC_035083.1	16653930	.	C	A	.	.	MAF_INRAE=27.848;MAF_USDA=30.0
NC_035083.1	16653934	.	G	A	.	.	MAF_USDA=5.738
NC_035083.1	16654004	.	G	A	.	.	MAF_USDA=4.098
NC_035083.1	16654074	.	G	A	.	.	MAF_USDA=5.0
NC_035083.1	16654113	.	A	G	.	.	MAF_INRAE=6.962;MAF_USDA=20.588
NC_035083.1	16654118	.	C	T	.	.	MAF_USDA=12.295
NC_035083.1	16654120	.	C	T	.	.	MAF_USDA=13.934
NC_035083.1	16654137	.	G	A	.	.	MAF_USDA=12.295
NC_035083.1	16654140	.	A	C	.	.	MAF_USDA=3.279
NC_035083.1	16654142	.	A	C	.	.	MAF_USDA=13.115
NC_035083.1	16654178	.	C	T	.	.	MAF_INRAE=13.291;MAF_USDA=6.25
NC_035083.1	16654229	.	A	G	.	.	MAF_USDA=13.115
NC_035083.1	16654241	.	C	A	.	.	MAF_USDA=1.176
NC_035083.1	16654249	.	A	T	.	.	MAF_INRAE=3.333;MAF_USDA=6.557
NC_035083.1	16654284	.	G	A	.	.	MAF_USDA=12.295
NC_035083.1	16654370	.	A	G	.	.	MAF_USDA=4.167
NC_035083.1	16654399	.	G	A	.	.	MAF_INRAE=5.0;MAF_USDA=5.357
NC_035083.1	16654551	.	C	T	.	.	MAF_USDA=1.639
NC_035083.1	16654553	.	A	G	.	.	MAF_INRAE=47.468;MAF_USDA=33.529
NC_035083.1	16654645	.	G	A	.	.	MAF_USDA=3.279
NC_035083.1	16654666	.	G	A	.	.	MAF_INRAE=34.167
NC_035083.1	16654711	.	T	C	.	.	MAF_USDA=4.098
NC_035083.1	16654713	.	G	C	.	.	MAF_USDA=4.098
NC_035083.1	16654722	.	G	A	.	.	MAF_USDA=3.279
NC_035083.1	16654724	.	A	G	.	.	MAF_USDA=4.098
NC_035083.1	16654726	.	T	C	.	.	MAF_USDA=4.098
NC_035083.1	16654727	.	G	A	.	.	MAF_USDA=4.098
NC_035083.1	16654739	.	T	C	.	.	MAF_USDA=9.167
NC_035083.1	16654748	.	G	A	.	.	MAF_USDA=3.279
NC_035083.1	16654778	.	G	A	.	.	MAF_INRAE=16.456;MAF_USDA=10.417
NC_035083.1	16654794	.	G	A	.	.	MAF_INRAE=16.456;MAF_USDA=15.882
NC_035083.1	16654796	.	C	T	.	.	MAF_USDA=2.459
NC_035083.1	16654812	.	C	T	.	.	MAF_USDA=3.279
NC_035083.1	16654891	.	T	G	.	.	MAF_USDA=2.083
NC_035083.1	16654972	.	A	G	.	.	MAF_INRAE=17.5
NC_035083.1	16654989	.	C	T	.	.	MAF_INRAE=5.0;MAF_USDA=4.706
NC_035083.1	16655111	.	G	A	.	.	MAF_INRAE=6.962;MAF_USDA=24.706
NC_035083.1	16655113	.	G	A	.	.	MAF_USDA=6.557
NC_035083.1	16655158	.	T	G	.	.	MAF_USDA=12.195
NC_035083.1	16655163	.	ATT	ATA	.	.	MAF_USDA=22.917
NC_035083.1	16655165	.	T	A	.	.	MAF_USDA=26.724
NC_035083.1	16655175	.	AT	AA	.	.	MAF_USDA=18.75
NC_035083.1	16655180	.	G	T	.	.	MAF_INRAE=15.0
NC_035083.1	16655192	.	G	A	.	.	MAF_USDA=3.279
NC_035083.1	16655273	.	A	T	.	.	MAF_USDA=3.333
NC_035083.1	16655370	.	A	G	.	.	MAF_INRAE=13.291;MAF_USDA=2.353
NC_035083.1	16655395	.	T	G	.	.	MAF_USDA=2.353
NC_035083.1	16655426	.	T	G	.	.	MAF_USDA=2.353
NC_035083.1	16655449	.	G	A	.	.	MAF_USDA=3.279
NC_035083.1	16655555	.	A	T	.	.	MAF_USDA=2.083
NC_035083.1	16655723	.	A	G	.	.	MAF_USDA=1.639
NC_035083.1	16655743	.	C	T	.	.	MAF_USDA=1.639
NC_035083.1	16655875	.	T	C	.	.	MAF_USDA=9.836
NC_035083.1	16655903	.	T	C	.	.	MAF_USDA=1.639
NC_035083.1	16656006	.	T	C	.	.	MAF_INRAE=28.481;MAF_USDA=22.917
NC_035083.1	16656129	.	G	A	.	.	MAF_USDA=3.279
NC_035083.1	16656214	.	G	A	.	.	MAF_USDA=4.167
NC_035083.1	16656221	.	C	T	.	.	MAF_USDA=4.918
NC_035083.1	16656327	.	G	A	.	.	MAF_USDA=4.918
NC_035083.1	16656365	.	G	A	.	.	MAF_INRAE=28.481;MAF_USDA=30.588
NC_035083.1	16656371	.	T	C	.	.	MAF_INRAE=31.667;MAF_USDA=23.529
NC_035083.1	16656392	.	G	A	.	.	MAF_INRAE=26.582;MAF_USDA=22.941
NC_035083.1	16656409	.	A	G	.	.	MAF_INRAE=28.481;MAF_USDA=30.588
NC_035083.1	16656414	.	G	C	.	.	MAF_USDA=30.588
NC_035083.1	16656669	.	T	C	.	.	MAF_INRAE=27.215;MAF_USDA=30.588
NC_035083.1	16656937	.	T	C	.	.	MAF_INRAE=34.167
NC_035083.1	16656939	.	G	C	.	.	MAF_INRAE=34.167;MAF_USDA=25.0
NC_035083.1	16656974	.	T	G	.	.	MAF_INRAE=28.481;MAF_USDA=30.0
NC_035083.1	16656986	.	C	A	.	.	MAF_INRAE=28.481;MAF_USDA=29.412
NC_035083.1	16656991	.	A	T	.	.	MAF_INRAE=28.481;MAF_USDA=29.412
NC_035083.1	16656995	.	T	G	.	.	MAF_INRAE=34.167;MAF_USDA=29.412
NC_035083.1	16657000	.	G	A	.	.	MAF_INRAE=2.532;MAF_USDA=4.098
NC_035083.1	16657004	.	T	A	.	.	MAF_USDA=9.836
NC_035083.1	16657008	.	T	A	.	.	MAF_USDA=22.917
NC_035083.1	16657018	.	G	T	.	.	MAF_INRAE=28.481;MAF_USDA=29.412
NC_035083.1	16657020	.	C	T	.	.	MAF_INRAE=34.167;MAF_USDA=29.412
NC_035083.1	16657021	.	A	G	.	.	MAF_INRAE=34.167;MAF_USDA=29.412
NC_035083.1	16657040	.	G	A	.	.	MAF_INRAE=4.167
NC_035083.1	16657054	.	T	A	.	.	MAF_INRAE=6.962;MAF_USDA=2.941
NC_035083.1	16657072	.	T	A	.	.	MAF_INRAE=6.962;MAF_USDA=2.353
NC_035083.1	16657080	.	T	C	.	.	MAF_INRAE=28.481;MAF_USDA=30.0
NC_035083.1	16657088	.	T	C	.	.	MAF_INRAE=7.595;MAF_USDA=18.75
NC_035083.1	16657127	.	C	G	.	.	MAF_INRAE=6.962;MAF_USDA=2.941
NC_035083.1	16657208	.	A	T	.	.	MAF_INRAE=28.481;MAF_USDA=31.176
NC_035083.1	16657248	.	G	T	.	.	MAF_USDA=5.738
NC_035083.1	16657262	.	G	T	.	.	MAF_INRAE=46.203;MAF_USDA=35.882
NC_035083.1	16657287	.	A	G	.	.	MAF_INRAE=25.316;MAF_USDA=13.115
NC_035083.1	16657308	.	C	T	.	.	MAF_USDA=1.639
NC_035083.1	16657330	.	G	A	.	.	MAF_INRAE=28.481;MAF_USDA=31.765
NC_035083.1	16657370	.	C	A	.	.	MAF_INRAE=2.5;MAF_USDA=7.647
NC_035083.1	16657387	.	C	T	.	.	MAF_USDA=4.098
NC_035083.1	16657394	.	C	A	.	.	MAF_INRAE=27.848;MAF_USDA=31.765
NC_035083.1	16657505	.	C	T	.	.	MAF_INRAE=3.165
NC_035083.1	16657516	.	T	A	.	.	MAF_USDA=1.639
NC_035083.1	16657542	.	G	C	.	.	MAF_USDA=2.941
NC_035083.1	16657601	.	T	A	.	.	MAF_INRAE=38.608;MAF_USDA=13.115
NC_035083.1	16657610	.	G	A	.	.	MAF_INRAE=40.506;MAF_USDA=34.118
NC_035083.1	16657722	.	G	A	.	.	MAF_USDA=11.475
NC_035083.1	16657810	.	G	T	.	.	MAF_USDA=2.941
NC_035083.1	16657828	.	A	G	.	.	MAF_INRAE=3.333
NC_035083.1	16657845	.	C	A	.	.	MAF_INRAE=27.848;MAF_USDA=31.176
NC_035083.1	16657867	.	A	T	.	.	MAF_USDA=3.279
NC_035083.1	16657892	.	G	T	.	.	MAF_INRAE=32.278;MAF_USDA=4.167
NC_035083.1	16657905	.	C	A	.	.	MAF_INRAE=39.241;MAF_USDA=47.059
NC_035083.1	16657930	.	A	T	.	.	MAF_INRAE=4.167
NC_035083.1	16657988	.	C	G	.	.	MAF_INRAE=39.873;MAF_USDA=41.765
NC_035083.1	16658018	.	G	T	.	.	MAF_INRAE=36.667
NC_035083.1	16658034	.	A	C	.	.	MAF_INRAE=39.241;MAF_USDA=47.059
NC_035083.1	16658096	.	C	T	.	.	MAF_USDA=7.377
NC_035083.1	16658123	.	G	T	.	.	MAF_INRAE=12.658;MAF_USDA=17.647
NC_035083.1	16658137	.	A	T	.	.	MAF_INRAE=39.241;MAF_USDA=42.353
NC_035083.1	16658280	.	C	A	.	.	MAF_USDA=11.667
NC_035083.1	16658306	.	G	C	.	.	MAF_INRAE=7.5;MAF_USDA=6.25
NC_035083.1	16658308	.	T	A	.	.	MAF_USDA=3.571
NC_035083.1	16658311	.	C	T	.	.	MAF_INRAE=25.316;MAF_USDA=27.5
NC_035083.1	16658338	.	A	G	.	.	MAF_USDA=3.279
NC_035083.1	16658359	.	C	A	.	.	MAF_USDA=1.639
NC_035083.1	16658409	.	G	A	.	.	MAF_INRAE=44.937;MAF_USDA=27.647
NC_035083.1	16658410	.	A	T	.	.	MAF_INRAE=17.5;MAF_USDA=5.738
NC_035083.1	16658443	.	G	A	.	.	MAF_USDA=2.083
NC_035083.1	16658456	.	C	G	.	.	MAF_INRAE=4.167
NC_035083.1	16658460	.	A	G	.	.	MAF_USDA=4.167
NC_035083.1	16658461	.	C	A	.	.	MAF_USDA=1.765
NC_035083.1	16658506	.	C	T	.	.	MAF_INRAE=2.5;MAF_USDA=7.059
NC_035083.1	16658548	.	T	G	.	.	MAF_INRAE=24.684;MAF_USDA=7.5
NC_035083.1	16658592	.	T	C	.	.	MAF_USDA=2.459
NC_035083.1	16658602	.	C	T	.	.	MAF_INRAE=40.506;MAF_USDA=35.294
NC_035083.1	16658620	.	A	T	.	.	MAF_USDA=2.083
NC_035083.1	16658625	.	T	C	.	.	MAF_USDA=2.083
NC_035083.1	16658630	.	G	T	.	.	MAF_USDA=2.083
NC_035083.1	16658652	.	C	T	.	.	MAF_USDA=4.237
NC_035083.1	16658761	.	T	C	.	.	MAF_USDA=34.94
NC_035083.1	16658772	.	A	T	.	.	MAF_USDA=4.237
NC_035083.1	16658844	.	C	A	.	.	MAF_USDA=6.627
NC_035083.1	16658921	.	A	C	.	.	MAF_USDA=2.41
NC_035083.1	16658932	.	T	C	.	.	MAF_USDA=39.157
NC_035083.1	16658984	.	T	G	.	.	MAF_USDA=5.085
NC_035083.1	16658987	.	C	T	.	.	MAF_USDA=46.988
NC_035083.1	16658999	.	G	A	.	.	MAF_USDA=12.651
NC_035083.1	16659063	.	T	A	.	.	MAF_USDA=2.976
NC_035083.1	16659071	.	T	G	.	.	MAF_USDA=46.429
NC_035083.1	16659216	.	C	T	.	.	MAF_USDA=22.917
NC_035083.1	16659256	.	C	G	.	.	MAF_USDA=3.448
NC_035083.1	16659267	.	G	C	.	.	MAF_USDA=1.695
NC_035083.1	16659268	.	G	T	.	.	MAF_USDA=4.237
NC_035083.1	16659313	.	C	T	.	.	MAF_USDA=3.333
NC_035083.1	16659315	.	G	A	.	.	MAF_USDA=18.75
NC_035083.1	16659336	.	T	G	.	.	MAF_USDA=18.75
NC_035083.1	16659573	.	C	T	.	.	MAF_USDA=1.639
NC_035083.1	16659612	.	C	A	.	.	MAF_INRAE=26.582;MAF_USDA=24.706
NC_035083.1	16659619	.	G	A	.	.	MAF_USDA=2.083
NC_035083.1	16659641	.	A	G	.	.	MAF_INRAE=33.544;MAF_USDA=40.588
NC_035083.1	16659646	.	T	A	.	.	MAF_INRAE=33.544;MAF_USDA=40.588
NC_035083.1	16659650	.	C	T	.	.	MAF_INRAE=25.316;MAF_USDA=4.098
NC_035083.1	16659676	.	T	C	.	.	MAF_INRAE=39.241;MAF_USDA=35.294
NC_035083.1	16659693	.	C	G	.	.	MAF_USDA=16.667
NC_035083.1	16659694	.	T	G	.	.	MAF_USDA=16.667
NC_035083.1	16659740	.	T	C	.	.	MAF_INRAE=39.873;MAF_USDA=49.412
NC_035083.1	16659741	.	G	A	.	.	MAF_USDA=1.639
NC_035083.1	16659766	.	C	G	.	.	MAF_INRAE=25.316;MAF_USDA=6.557
NC_035083.1	16659784	.	C	A	.	.	MAF_USDA=3.279
NC_035083.1	16659785	.	G	C	.	.	MAF_USDA=3.279
NC_035083.1	16659803	.	C	T	.	.	MAF_INRAE=8.228;MAF_USDA=22.941
NC_035083.1	16659819	.	G	T	.	.	MAF_INRAE=25.316;MAF_USDA=6.557
NC_035083.1	16659890	.	C	T	.	.	MAF_INRAE=2.5;MAF_USDA=2.941
NC_035083.1	16659898	.	C	T	.	.	MAF_INRAE=47.468;MAF_USDA=40.588
NC_035083.1	16659906	.	C	A	.	.	MAF_INRAE=8.861;MAF_USDA=23.529
NC_035083.1	16659907	.	A	C	.	.	MAF_INRAE=6.667;MAF_USDA=22.941
NC_035083.1	16659923	.	C	G	.	.	MAF_USDA=4.098
NC_035083.1	16659929	.	C	A	.	.	MAF_USDA=9.412
NC_035083.1	16659940	.	T	A	.	.	MAF_INRAE=2.5;MAF_USDA=20.588
NC_035083.1	16659951	.	T	C	.	.	MAF_INRAE=8.861;MAF_USDA=21.765
NC_035083.1	16659952	.	G	A	.	.	MAF_INRAE=4.167;MAF_USDA=4.167
NC_035083.1	16659972	.	A	C	.	.	MAF_INRAE=47.468;MAF_USDA=31.25
NC_035083.1	16659973	.	G	A	.	.	MAF_INRAE=45.833;MAF_USDA=38.824
NC_035083.1	16659992	.	T	G	.	.	MAF_INRAE=8.228;MAF_USDA=22.941
NC_035083.1	16660001	.	TTG	TTT	.	.	MAF_USDA=29.167
NC_035083.1	16660003	.	G	T	.	.	MAF_INRAE=47.468;MAF_USDA=44.262
NC_035083.1	16660033	.	A	T	.	.	MAF_INRAE=39.241;MAF_USDA=15.882
NC_035083.1	16660184	.	T	G	.	.	MAF_INRAE=46.203;MAF_USDA=39.412
NC_035083.1	16660230	.	A	G	.	.	MAF_USDA=8.333
NC_035083.1	16660231	.	G	C,A	.	.	MAF_INRAE=6.667;MAF_USDA=8.333
NC_035083.1	16660237	.	A	C	.	.	MAF_USDA=5.488
NC_035083.1	16660238	.	G	C	.	.	MAF_USDA=8.333
NC_035083.1	16660239	.	G	A	.	.	MAF_USDA=8.333
NC_035083.1	16660242	.	C	G	.	.	MAF_INRAE=6.667;MAF_USDA=8.333
NC_035083.1	16660245	.	C	A	.	.	MAF_INRAE=6.667
NC_035083.1	16660274	.	A	T	.	.	MAF_INRAE=37.975;MAF_USDA=14.118
NC_035083.1	16660276	.	G	A	.	.	MAF_INRAE=17.5;MAF_USDA=12.941
NC_035083.1	16660282	.	C	T	.	.	MAF_INRAE=3.333;MAF_USDA=2.941
NC_035083.1	16660297	.	A	G	.	.	MAF_INRAE=1.667;MAF_USDA=3.529
NC_035083.1	16660349	.	A	G	.	.	MAF_INRAE=22.152;MAF_USDA=41.667
NC_035083.1	16660493	.	G	A	.	.	MAF_USDA=3.529
NC_035083.1	16660554	.	T	C	.	.	MAF_INRAE=41.139;MAF_USDA=31.765
NC_035083.1	16660580	.	C	A	.	.	MAF_INRAE=6.962;MAF_USDA=2.353
NC_035083.1	16660601	.	A	T	.	.	MAF_INRAE=41.139;MAF_USDA=44.706
NC_035083.1	16660726	.	A	G	.	.	MAF_INRAE=45.0
NC_035083.1	16660727	.	T	A	.	.	MAF_USDA=27.083
NC_035083.1	16660728	.	A	G	.	.	MAF_USDA=27.083
NC_035083.1	16660729	.	T	C	.	.	MAF_INRAE=45.0;MAF_USDA=27.083
NC_035083.1	16660790	.	C	A	.	.	MAF_INRAE=2.5;MAF_USDA=21.765
NC_035083.1	16660807	.	T	A	.	.	MAF_INRAE=37.975;MAF_USDA=14.118
NC_035083.1	16660810	.	G	A	.	.	MAF_INRAE=2.5;MAF_USDA=21.176
NC_035083.1	16660855	.	C	A	.	.	MAF_INRAE=5.263
NC_035083.1	16660903	.	C	G	.	.	MAF_INRAE=10.526
NC_035083.1	16660904	.	G	T	.	.	MAF_INRAE=13.291;MAF_USDA=6.25
NC_035083.1	16660906	.	G	A	.	.	MAF_INRAE=4.43;MAF_USDA=22.353
NC_035083.1	16660915	.	G	A	.	.	MAF_INRAE=46.667;MAF_USDA=29.167
NC_035083.1	16660922	.	G	A	.	.	MAF_INRAE=3.333;MAF_USDA=20.588
NC_035083.1	16660957	.	C	T	.	.	MAF_INRAE=6.962;MAF_USDA=2.353
NC_035083.1	16660958	.	G	T	.	.	MAF_USDA=3.279
NC_035083.1	16660959	.	T	C	.	.	MAF_INRAE=40.506;MAF_USDA=35.294
NC_035083.1	16660973	.	G	A	.	.	MAF_USDA=4.098
NC_035083.1	16660983	.	C	T	.	.	MAF_USDA=4.098
NC_035083.1	16660985	.	C	T	.	.	MAF_INRAE=6.962;MAF_USDA=1.639
NC_035083.1	16661004	.	G	T	.	.	MAF_INRAE=6.962;MAF_USDA=2.353
NC_035083.1	16661052	.	C	G	.	.	MAF_INRAE=15.19;MAF_USDA=26.19
NC_035083.1	16661065	.	C	A	.	.	MAF_INRAE=39.241;MAF_USDA=34.524
NC_035083.1	16661076	.	A	T	.	.	MAF_INRAE=40.506;MAF_USDA=32.143
NC_035083.1	16661134	.	G	A	.	.	MAF_USDA=2.459
NC_035083.1	16661162	.	G	C	.	.	MAF_INRAE=41.667;MAF_USDA=35.882
NC_035083.1	16661205	.	C	A	.	.	MAF_USDA=1.639
NC_035083.1	16661218	.	T	G	.	.	MAF_USDA=3.279
NC_035083.1	16661237	.	A	T	.	.	MAF_USDA=3.529
NC_035083.1	16661255	.	T	A	.	.	MAF_USDA=1.639
NC_035083.1	16661269	.	T	A	.	.	MAF_INRAE=15.19;MAF_USDA=24.706
NC_035083.1	16661275	.	G	T	.	.	MAF_USDA=3.279
NC_035083.1	16661418	.	T	C	.	.	MAF_INRAE=47.468;MAF_USDA=35.882
NC_035083.1	16661423	.	G	A	.	.	MAF_INRAE=25.316;MAF_USDA=7.377
NC_035083.1	16661491	.	G	A	.	.	MAF_USDA=22.917
NC_035083.1	16661554	.	G	A	.	.	MAF_INRAE=46.203;MAF_USDA=35.882
NC_035083.1	16661567	.	G	T	.	.	MAF_INRAE=40.506;MAF_USDA=47.647
NC_035083.1	16661571	.	T	A	.	.	MAF_INRAE=25.0;MAF_USDA=24.59
NC_035083.1	16661593	.	G	T	.	.	MAF_USDA=5.738
NC_035083.1	16661664	.	T	C	.	.	MAF_INRAE=38.608;MAF_USDA=32.941
NC_035083.1	16661666	.	C	T	.	.	MAF_INRAE=22.152;MAF_USDA=33.529
NC_035083.1	16661736	.	G	T	.	.	MAF_USDA=6.25
NC_035083.1	16661747	.	C	T	.	.	MAF_INRAE=39.241;MAF_USDA=32.941
NC_035083.1	16661757	.	C	A	.	.	MAF_INRAE=39.241;MAF_USDA=32.941
NC_035083.1	16661784	.	A	C	.	.	MAF_INRAE=39.241;MAF_USDA=32.941
NC_035083.1	16661831	.	G	C	.	.	MAF_INRAE=39.241;MAF_USDA=34.118
NC_035083.1	16661832	.	G	A	.	.	MAF_USDA=12.295
NC_035083.1	16661858	.	T	C	.	.	MAF_USDA=6.667
NC_035083.1	16662008	.	T	C	.	.	MAF_USDA=3.279
NC_035083.1	16662025	.	C	A	.	.	MAF_USDA=3.279
NC_035083.1	16662099	.	A	G	.	.	MAF_USDA=3.279
NC_035083.1	16662160	.	G	A	.	.	MAF_USDA=1.639
NC_035083.1	16662196	.	A	G	.	.	MAF_USDA=3.279
NC_035083.1	16662267	.	C	A	.	.	MAF_INRAE=25.316;MAF_USDA=7.377
NC_035083.1	16662284	.	A	C	.	.	MAF_INRAE=7.5;MAF_USDA=6.25
NC_035083.1	16662302	.	T	C	.	.	MAF_USDA=2.459
NC_035083.1	16662310	.	A	C	.	.	MAF_USDA=2.459
NC_035083.1	16662378	.	G	A	.	.	MAF_USDA=1.639
NC_035083.1	16662445	.	G	A	.	.	MAF_USDA=1.667
NC_035083.1	16662459	.	G	A	.	.	MAF_INRAE=25.316;MAF_USDA=6.667
NC_035083.1	16662462	.	G	A	.	.	MAF_USDA=5.0
NC_035083.1	16662486	.	T	C	.	.	MAF_USDA=7.5
NC_035083.1	16662499	.	T	C	.	.	MAF_USDA=10.833
NC_035083.1	16662523	.	G	T	.	.	MAF_USDA=4.167
NC_035083.1	16662539	.	T	A	.	.	MAF_INRAE=16.667;MAF_USDA=11.905
NC_035083.1	16662680	.	G	A	.	.	MAF_INRAE=25.949;MAF_USDA=5.833
NC_035083.1	16662764	.	G	A	.	.	MAF_USDA=4.098
NC_035083.1	16662801	.	C	T	.	.	MAF_USDA=2.083
NC_035083.1	16662811	.	C	T	.	.	MAF_USDA=6.667
NC_035083.1	16662813	.	C	T	.	.	MAF_USDA=3.333
NC_035083.1	16662844	.	T	G	.	.	MAF_USDA=2.083
NC_035083.1	16662868	.	G	A	.	.	MAF_USDA=6.25
NC_035083.1	16662908	.	G	A	.	.	MAF_USDA=5.738
NC_035083.1	16662913	.	T	C	.	.	MAF_USDA=3.279
NC_035083.1	16662954	.	C	T	.	.	MAF_INRAE=17.5;MAF_USDA=22.917
NC_035083.1	16663030	.	G	T	.	.	MAF_INRAE=6.962;MAF_USDA=5.952
NC_035083.1	16663094	.	G	A	.	.	MAF_USDA=2.5
NC_035083.1	16663101	.	C	A	.	.	MAF_USDA=1.667
NC_035083.1	16663154	.	G	A	.	.	MAF_INRAE=39.873;MAF_USDA=34.524
NC_035083.1	16663247	.	C	T	.	.	MAF_INRAE=6.962;MAF_USDA=4.762
NC_035083.1	16663250	.	G	T	.	.	MAF_INRAE=4.167;MAF_USDA=4.167
NC_035083.1	16663403	.	C	T	.	.	MAF_INRAE=39.241;MAF_USDA=33.529
NC_035083.1	16663490	.	C	A	.	.	MAF_USDA=3.279
NC_035083.1	16663504	.	T	G	.	.	MAF_USDA=3.279
NC_035083.1	16663523	.	T	C	.	.	MAF_USDA=2.459
NC_035083.1	16663526	.	T	C	.	.	MAF_USDA=2.459
NC_035083.1	16663528	.	T	A	.	.	MAF_USDA=2.459
NC_035083.1	16663615	.	C	T	.	.	MAF_USDA=6.557
NC_035083.1	16663645	.	C	G	.	.	MAF_USDA=1.639
NC_035083.1	16663701	.	G	C	.	.	MAF_USDA=2.459
NC_035083.1	16663708	.	A	T	.	.	MAF_USDA=2.459
NC_035083.1	16663715	.	C	T	.	.	MAF_USDA=4.098
NC_035083.1	16663736	.	C	A	.	.	MAF_USDA=1.639
NC_035083.1	16663743	.	A	T	.	.	MAF_USDA=3.279
NC_035083.1	16663797	.	T	G	.	.	MAF_USDA=2.459
NC_035083.1	16663800	.	C	A	.	.	MAF_USDA=4.098
NC_035083.1	16663807	.	G	A	.	.	MAF_INRAE=6.962;MAF_USDA=5.294
NC_035083.1	16663853	.	G	T	.	.	MAF_INRAE=6.962;MAF_USDA=4.118
NC_035083.1	16663865	.	T	G	.	.	MAF_INRAE=6.962;MAF_USDA=7.647
NC_035083.1	16663906	.	C	T	.	.	MAF_INRAE=2.5;MAF_USDA=18.235
NC_035083.1	16663934	.	G	A	.	.	MAF_INRAE=8.861;MAF_USDA=4.762
NC_035083.1	16664071	.	A	C	.	.	MAF_INRAE=23.418;MAF_USDA=21.176
NC_035083.1	16664211	.	A	G	.	.	MAF_INRAE=9.494;MAF_USDA=12.941
NC_035083.1	16664233	.	G	A	.	.	MAF_USDA=2.459
NC_035083.1	16664247	.	G	A	.	.	MAF_USDA=2.459
NC_035083.1	16664285	.	G	A	.	.	MAF_USDA=3.279
NC_035083.1	16664307	.	T	A	.	.	MAF_USDA=3.279
NC_035083.1	16664315	.	A	T	.	.	MAF_USDA=3.279
NC_035083.1	16664360	.	T	G	.	.	MAF_INRAE=11.392;MAF_USDA=12.941
NC_035083.1	16664365	.	A	C	.	.	MAF_INRAE=47.468;MAF_USDA=41.176
NC_035083.1	16664371	.	T	G	.	.	MAF_INRAE=7.5;MAF_USDA=2.353
NC_035083.1	16664431	.	G	T	.	.	MAF_INRAE=10.127;MAF_USDA=10.0
NC_035083.1	16664453	.	T	A	.	.	MAF_INRAE=6.962;MAF_USDA=4.167
NC_035083.1	16664469	.	C	G	.	.	MAF_USDA=1.639
NC_035083.1	16664502	.	G	A	.	.	MAF_USDA=4.098
NC_035083.1	16664623	.	C	T	.	.	MAF_USDA=4.098
NC_035083.1	16664637	.	A	T	.	.	MAF_INRAE=3.333
NC_035083.1	16664697	.	A	T	.	.	MAF_INRAE=6.962;MAF_USDA=16.471
NC_035083.1	16664872	.	A	T	.	.	MAF_INRAE=2.5;MAF_USDA=6.471
NC_035083.1	16664910	.	T	A	.	.	MAF_USDA=1.639
NC_035083.1	16664917	.	T	G	.	.	MAF_INRAE=37.342;MAF_USDA=25.882
NC_035083.1	16664992	.	G	A	.	.	MAF_INRAE=24.684;MAF_USDA=17.059
NC_035083.1	16664996	.	G	T	.	.	MAF_INRAE=22.5;MAF_USDA=25.882
NC_035083.1	16665036	.	T	G	.	.	MAF_INRAE=12.025;MAF_USDA=11.765
NC_035083.1	16665099	.	C	T	.	.	MAF_USDA=5.738
NC_035083.1	16665111	.	C	G	.	.	MAF_INRAE=8.228;MAF_USDA=4.706
NC_035083.1	16665138	.	C	T	.	.	MAF_INRAE=3.165
NC_035083.1	16665155	.	T	G	.	.	MAF_USDA=10.656
NC_035083.1	16665294	.	C	A	.	.	MAF_USDA=1.639
NC_035083.1	16665300	.	G	A	.	.	MAF_USDA=35.882
NC_035083.1	16665327	.	T	C	.	.	MAF_USDA=3.279
NC_035083.1	16665505	.	A	G	.	.	MAF_USDA=3.279
NC_035083.1	16665516	.	T	C	.	.	MAF_INRAE=21.053;MAF_USDA=34.706
NC_035083.1	16665580	.	C	T	.	.	MAF_INRAE=6.962;MAF_USDA=10.588
NC_035083.1	16665603	.	C	A	.	.	MAF_USDA=3.279
NC_035083.1	16665675	.	A	G	.	.	MAF_INRAE=28.481;MAF_USDA=32.738
NC_035083.1	16665710	.	C	A	.	.	MAF_USDA=4.918
NC_035083.1	16665761	.	A	G	.	.	MAF_INRAE=5.063;MAF_USDA=7.377
NC_035083.1	16665763	.	G	A	.	.	MAF_INRAE=5.0;MAF_USDA=7.377
NC_035083.1	16665818	.	C	T	.	.	MAF_INRAE=11.392;MAF_USDA=10.0
NC_035083.1	16665878	.	C	A	.	.	MAF_INRAE=36.842;MAF_USDA=44.118
NC_035083.1	16665881	.	G	A	.	.	MAF_USDA=44.706
NC_035083.1	16665894	.	G	A	.	.	MAF_INRAE=41.667
NC_035083.1	16665904	.	A	T	.	.	MAF_INRAE=40.506;MAF_USDA=44.706
NC_035083.1	16666041	.	C	T	.	.	MAF_USDA=3.279
NC_035083.1	16666063	.	G	A	.	.	MAF_USDA=3.529
NC_035083.1	16666142	.	A	G	.	.	MAF_USDA=15.294
NC_035083.1	16666176	.	C	T	.	.	MAF_USDA=14.706
NC_035083.1	16666202	.	G	C	.	.	MAF_USDA=15.294
NC_035083.1	16666208	.	T	G	.	.	MAF_USDA=2.083
NC_035083.1	16666216	.	A	C	.	.	MAF_USDA=15.294
NC_035083.1	16666224	.	C	T	.	.	MAF_USDA=24.706
NC_035083.1	16666404	.	T	C	.	.	MAF_INRAE=5.263
NC_035083.1	16666409	.	GC	GT	.	.	MAF_USDA=25.0
NC_035083.1	16666417	.	T	A	.	.	MAF_INRAE=2.5
NC_035083.1	16666465	.	C	T	.	.	MAF_USDA=16.471
NC_035083.1	16666494	.	G	A	.	.	MAF_USDA=4.918
NC_035083.1	16666554	.	G	T	.	.	MAF_INRAE=2.5;MAF_USDA=7.738
NC_035083.1	16666604	.	G	A	.	.	MAF_USDA=2.459
NC_035083.1	16666618	.	C	A	.	.	MAF_INRAE=36.709;MAF_USDA=37.647
NC_035083.1	16666683	.	G	A	.	.	MAF_USDA=4.918
NC_035083.1	16666692	.	C	T	.	.	MAF_INRAE=5.063;MAF_USDA=13.934
NC_035083.1	16666716	.	A	C	.	.	MAF_INRAE=2.5;MAF_USDA=14.706
NC_035083.1	16666771	.	G	T	.	.	MAF_INRAE=5.063;MAF_USDA=15.574
NC_035083.1	16666784	.	G	A	.	.	MAF_USDA=3.279
NC_035083.1	16666856	.	G	A	.	.	MAF_INRAE=2.532;MAF_USDA=2.459
NC_035083.1	16666876	.	G	A	.	.	MAF_INRAE=17.5
NC_035083.1	16666892	.	C	T	.	.	MAF_INRAE=46.835;MAF_USDA=42.353
NC_035083.1	16666912	.	T	C	.	.	MAF_INRAE=7.5;MAF_USDA=6.25
NC_035083.1	16667017	.	G	A	.	.	MAF_USDA=8.197
NC_035083.1	16667067	.	C	A	.	.	MAF_INRAE=15.823;MAF_USDA=14.118
NC_035083.1	16667080	.	A	T	.	.	MAF_USDA=4.098
NC_035083.1	16667102	.	T	A	.	.	MAF_USDA=5.833
NC_035083.1	16667297	.	A	G	.	.	MAF_INRAE=47.468;MAF_USDA=45.882
NC_035083.1	16667305	.	G	T	.	.	MAF_INRAE=15.823;MAF_USDA=15.882
NC_035083.1	16667323	.	C	T	.	.	MAF_INRAE=7.595;MAF_USDA=18.75
NC_035083.1	16667378	.	T	A	.	.	MAF_INRAE=5.063;MAF_USDA=4.918
NC_035083.1	16667521	.	A	T	.	.	MAF_INRAE=48.101;MAF_USDA=45.294
NC_035083.1	16667532	.	A	C	.	.	MAF_INRAE=31.013;MAF_USDA=28.824
NC_035083.1	16667590	.	C	T	.	.	MAF_INRAE=48.101;MAF_USDA=42.353
NC_035083.1	16667685	.	C	A	.	.	MAF_INRAE=2.5;MAF_USDA=15.294
NC_035083.1	16667766	.	T	C	.	.	MAF_USDA=4.918
NC_035083.1	16667825	.	T	C	.	.	MAF_USDA=2.459
NC_035083.1	16667901	.	G	A	.	.	MAF_INRAE=32.278;MAF_USDA=28.235
NC_035083.1	16668017	.	A	G	.	.	MAF_USDA=26.087
NC_035083.1	16668943	.	C	A	.	.	MAF_USDA=30.588
NC_035083.1	16669011	.	A	C	.	.	MAF_INRAE=10.526;MAF_USDA=22.941
NC_035083.1	16669014	.	G	T	.	.	MAF_USDA=24.118
NC_035083.1	16669015	.	G	T	.	.	MAF_USDA=1.639
NC_035083.1	16669187	.	G	A	.	.	MAF_INRAE=16.456;MAF_USDA=15.294
NC_035083.1	16669286	.	G	T	.	.	MAF_USDA=1.639
NC_035083.1	16669305	.	T	G	.	.	MAF_INRAE=47.468;MAF_USDA=46.471
NC_035083.1	16669353	.	G	A	.	.	MAF_INRAE=15.789;MAF_USDA=18.235
NC_035083.1	16669358	.	T	C	.	.	MAF_INRAE=15.19;MAF_USDA=15.882
NC_035083.1	16669399	.	T	C	.	.	MAF_INRAE=31.013;MAF_USDA=31.148
NC_035083.1	16669433	.	T	C	.	.	MAF_INRAE=31.013
NC_035083.1	16669491	.	A	G	.	.	MAF_INRAE=10.526;MAF_USDA=19.412
NC_035083.1	16669903	.	T	A	.	.	MAF_USDA=18.75
NC_035083.1	16669909	.	A	T	.	.	MAF_INRAE=13.291
NC_035083.1	16669978	.	T	A	.	.	MAF_INRAE=5.0;MAF_USDA=2.5
NC_035083.1	16670081	.	T	C	.	.	MAF_INRAE=48.101;MAF_USDA=38.235
NC_035083.1	16670109	.	A	C	.	.	MAF_INRAE=39.873;MAF_USDA=18.824
NC_035083.1	16670110	.	G	A	.	.	MAF_INRAE=42.5;MAF_USDA=18.824
NC_035083.1	16670139	.	T	G	.	.	MAF_INRAE=5.063;MAF_USDA=6.557
NC_035083.1	16670222	.	T	C	.	.	MAF_INRAE=15.823;MAF_USDA=15.294
NC_035083.1	16670227	.	G	A	.	.	MAF_INRAE=11.392;MAF_USDA=8.235
NC_035083.1	16670253	.	G	A	.	.	MAF_INRAE=15.823;MAF_USDA=13.529
NC_035083.1	16670270	.	T	A	.	.	MAF_INRAE=10.833;MAF_USDA=16.471
NC_035083.1	16670278	.	A	T	.	.	MAF_INRAE=6.962;MAF_USDA=3.529
NC_035083.1	16670294	.	A	G	.	.	MAF_USDA=3.279
NC_035083.1	16670336	.	G	A	.	.	MAF_INRAE=25.316;MAF_USDA=6.548
NC_035083.1	16670445	.	A	C	.	.	MAF_INRAE=11.392;MAF_USDA=7.738
NC_035083.1	16670467	.	C	G	.	.	MAF_INRAE=3.797;MAF_USDA=4.167
NC_035083.1	16670483	.	C	T	.	.	MAF_INRAE=10.0;MAF_USDA=15.294
NC_035083.1	16670511	.	T	A	.	.	MAF_USDA=2.459
NC_035083.1	16670530	.	A	T	.	.	MAF_INRAE=23.418;MAF_USDA=5.882
NC_035083.1	16670568	.	C	T	.	.	MAF_USDA=2.083
NC_035083.1	16670645	.	G	C	.	.	MAF_INRAE=10.0;MAF_USDA=15.294
NC_035083.1	16670659	.	T	A	.	.	MAF_INRAE=5.063;MAF_USDA=4.918
NC_035083.1	16670775	.	C	G	.	.	MAF_USDA=1.639
NC_035083.1	16670912	.	A	C	.	.	MAF_USDA=1.639
NC_035083.1	16670970	.	G	T	.	.	MAF_INRAE=30.38;MAF_USDA=8.333
NC_035083.1	16671023	.	T	A	.	.	MAF_USDA=3.279
NC_035083.1	16671042	.	T	G	.	.	MAF_INRAE=5.063
NC_035083.1	16671083	.	A	G	.	.	MAF_INRAE=25.949;MAF_USDA=24.706
NC_035083.1	16671094	.	C	G	.	.	MAF_INRAE=10.0;MAF_USDA=9.412
NC_035083.1	16671096	.	C	T	.	.	MAF_USDA=2.459
NC_035083.1	16671105	.	C	G	.	.	MAF_USDA=2.459
NC_035083.1	16671111	.	A	T	.	.	MAF_USDA=2.459
NC_035083.1	16671156	.	T	C	.	.	MAF_INRAE=24.684;MAF_USDA=29.167
NC_035083.1	16671158	.	C	T	.	.	MAF_INRAE=20.833;MAF_USDA=29.167
NC_035083.1	16671175	.	A	G	.	.	MAF_USDA=4.918
NC_035083.1	16671205	.	G	C	.	.	MAF_INRAE=4.167
NC_035083.1	16671257	.	T	C	.	.	MAF_USDA=4.098
NC_035083.1	16671298	.	C	T	.	.	MAF_USDA=2.083
NC_035083.1	16671339	.	A	G	.	.	MAF_USDA=8.197
NC_035083.1	16671366	.	T	C	.	.	MAF_INRAE=2.5
NC_035083.1	16671369	.	G	A	.	.	MAF_INRAE=5.833
NC_035083.1	16671372	.	A	C	.	.	MAF_INRAE=5.063
NC_035083.1	16671382	.	A	G	.	.	MAF_USDA=5.738
NC_035083.1	16671383	.	T	A	.	.	MAF_INRAE=2.5
NC_035083.1	16671385	.	C	T	.	.	MAF_INRAE=6.667
NC_035083.1	16671386	.	A	G	.	.	MAF_INRAE=6.667;MAF_USDA=10.656
NC_035083.1	16671391	.	T	A	.	.	MAF_USDA=5.738
NC_035083.1	16671394	.	G	T	.	.	MAF_INRAE=4.167
NC_035083.1	16671400	.	C	T	.	.	MAF_INRAE=22.785;MAF_USDA=41.667
NC_035083.1	16671405	.	A	G	.	.	MAF_INRAE=5.0;MAF_USDA=18.852
NC_035083.1	16671406	.	G	A	.	.	MAF_INRAE=3.333
NC_035083.1	16671420	.	A	C	.	.	MAF_USDA=17.213
NC_035083.1	16671424	.	T	G	.	.	MAF_INRAE=3.333
NC_035083.1	16671435	.	G	T	.	.	MAF_USDA=4.918
NC_035083.1	16671478	.	C	G	.	.	MAF_INRAE=5.063;MAF_USDA=4.918
NC_035083.1	16671525	.	A	C	.	.	MAF_INRAE=5.063;MAF_USDA=11.475
NC_035083.1	16671622	.	C	T	.	.	MAF_INRAE=5.063;MAF_USDA=4.098
NC_035083.1	16671638	.	G	T	.	.	MAF_INRAE=5.063;MAF_USDA=4.167
NC_035083.1	16671639	.	G	A	.	.	MAF_USDA=1.639
NC_035083.1	16671641	.	T	A	.	.	MAF_INRAE=5.0;MAF_USDA=9.836
NC_035083.1	16671644	.	C	G	.	.	MAF_INRAE=5.0
NC_035083.1	16671648	.	C	A	.	.	MAF_INRAE=5.0;MAF_USDA=6.557
NC_035083.1	16671660	.	C	T	.	.	MAF_USDA=3.279
NC_035083.1	16671700	.	T	C	.	.	MAF_INRAE=5.063;MAF_USDA=7.377
NC_035083.1	16671723	.	C	T	.	.	MAF_INRAE=5.063;MAF_USDA=4.918
NC_035083.1	16671770	.	G	A	.	.	MAF_USDA=2.459
NC_035083.1	16671807	.	G	T	.	.	MAF_USDA=3.279
NC_035083.1	16671903	.	C	T	.	.	MAF_USDA=3.279
NC_035083.1	16671927	.	G	T	.	.	MAF_INRAE=17.5
NC_035083.1	16671973	.	T	A	.	.	MAF_USDA=1.667
NC_035083.1	16672023	.	T	C	.	.	MAF_INRAE=5.063;MAF_USDA=5.0
NC_035083.1	16672081	.	C	A	.	.	MAF_INRAE=5.063;MAF_USDA=4.918
NC_035083.1	16672143	.	T	C	.	.	MAF_USDA=2.459
NC_035083.1	16672164	.	G	A	.	.	MAF_INRAE=5.063;MAF_USDA=4.918
NC_035083.1	16672232	.	T	A	.	.	MAF_INRAE=4.167
NC_035083.1	16672288	.	A	C	.	.	MAF_INRAE=5.063;MAF_USDA=4.918
NC_035083.1	16672357	.	C	T	.	.	MAF_USDA=2.459
NC_035083.1	16672359	.	G	A	.	.	MAF_USDA=1.639
NC_035083.1	16672365	.	C	T	.	.	MAF_INRAE=5.696;MAF_USDA=6.557
NC_035083.1	16672374	.	C	T	.	.	MAF_USDA=1.639
NC_035083.1	16672582	.	A	G	.	.	MAF_INRAE=4.43
NC_035083.1	16672810	.	G	C	.	.	MAF_INRAE=5.063;MAF_USDA=4.918
NC_035083.1	16672868	.	T	G	.	.	MAF_INRAE=5.063;MAF_USDA=12.941
NC_035083.1	16672879	.	G	A	.	.	MAF_INRAE=5.063;MAF_USDA=12.353
NC_035083.1	16673058	.	G	A	.	.	MAF_INRAE=5.0
NC_035083.1	16673068	.	C	T	.	.	MAF_INRAE=25.316;MAF_USDA=6.471
NC_035083.1	16673128	.	A	G	.	.	MAF_USDA=7.647
NC_035083.1	16673175	.	C	T	.	.	MAF_USDA=8.824
NC_035083.1	16673264	.	G	C	.	.	MAF_USDA=8.824
NC_035083.1	16673301	.	T	A	.	.	MAF_USDA=8.824
NC_035083.1	16673364	.	G	A	.	.	MAF_USDA=4.918
NC_035083.1	16673375	.	T	C	.	.	MAF_INRAE=3.333;MAF_USDA=2.353
NC_035083.1	16673384	.	C	A	.	.	MAF_USDA=4.167
NC_035083.1	16673401	.	A	G	.	.	MAF_INRAE=23.418;MAF_USDA=27.059
NC_035083.1	16673422	.	C	G	.	.	MAF_USDA=8.824
NC_035083.1	16673514	.	T	C	.	.	MAF_USDA=28.689
NC_035083.1	16673515	.	G	A	.	.	MAF_USDA=4.918
NC_035083.1	16673740	.	C	T	.	.	MAF_INRAE=5.063;MAF_USDA=4.918
NC_035083.1	16673879	.	C	T	.	.	MAF_INRAE=21.053;MAF_USDA=22.619
NC_035083.1	16674031	.	G	A	.	.	MAF_USDA=2.083
NC_035083.1	16677455	.	C	T	.	.	MAF_USDA=3.279
NC_035083.1	16677486	.	C	T	.	.	MAF_INRAE=2.632;MAF_USDA=2.459
NC_035083.1	16677487	.	G	A	.	.	MAF_USDA=1.639
NC_035083.1	16677702	.	T	C	.	.	MAF_USDA=41.667
NC_035083.1	16677789	.	C	A	.	.	MAF_USDA=1.639
NC_035083.1	16677898	.	G	A	.	.	MAF_INRAE=10.127;MAF_USDA=10.0
NC_035083.1	16677922	.	C	T	.	.	MAF_INRAE=10.0;MAF_USDA=9.412
NC_035083.1	16677940	.	G	T	.	.	MAF_INRAE=4.167
NC_035083.1	16677997	.	A	C	.	.	MAF_USDA=22.917
NC_035083.1	16677999	.	C	T	.	.	MAF_INRAE=24.051;MAF_USDA=17.857
NC_035083.1	16678002	.	T	G	.	.	MAF_USDA=1.667
NC_035083.1	16678067	.	G	A	.	.	MAF_INRAE=24.684;MAF_USDA=18.824
NC_035083.1	16678074	.	G	T	.	.	MAF_INRAE=4.167
NC_035083.1	16678111	.	A	T	.	.	MAF_INRAE=13.291;MAF_USDA=41.765
NC_035083.1	16678214	.	A	G	.	.	MAF_INRAE=5.063;MAF_USDA=27.059
NC_035083.1	16678220	.	G	A	.	.	MAF_USDA=1.639
NC_035083.1	16678269	.	C	G	.	.	MAF_USDA=2.459
NC_035083.1	16678327	.	A	G	.	.	MAF_INRAE=4.167
NC_035083.1	16678376	.	G	A	.	.	MAF_INRAE=12.658
NC_035083.1	16678440	.	T	C	.	.	MAF_INRAE=5.0
NC_035083.1	16678521	.	G	C	.	.	MAF_INRAE=5.063
NC_035083.1	16678601	.	G	T	.	.	MAF_INRAE=15.19;MAF_USDA=12.353
NC_035083.1	16678651	.	A	G	.	.	MAF_USDA=18.235
NC_035083.1	16678712	.	G	A	.	.	MAF_INRAE=3.333
NC_035083.1	16678801	.	T	A	.	.	MAF_INRAE=10.526
NC_035083.1	16678920	.	C	T	.	.	MAF_INRAE=24.684;MAF_USDA=23.529
NC_035083.1	16678954	.	G	T	.	.	MAF_USDA=2.459
NC_035083.1	16678968	.	A	G	.	.	MAF_INRAE=13.291;MAF_USDA=26.471
NC_035083.1	16678970	.	C	T	.	.	MAF_INRAE=10.0;MAF_USDA=10.588
NC_035083.1	16679427	.	G	A	.	.	MAF_INRAE=9.167;MAF_USDA=9.412
NC_035083.1	16679451	.	A	C	.	.	MAF_INRAE=15.19;MAF_USDA=12.941
NC_035083.1	16679504	.	C	A	.	.	MAF_USDA=3.279
NC_035083.1	16679650	.	G	A	.	.	MAF_INRAE=11.392
NC_035083.1	16679687	.	G	A	.	.	MAF_INRAE=2.5
NC_035083.1	16684626	.	C	T	.	.	MAF_USDA=3.333
NC_035083.1	16684691	.	T	C	.	.	MAF_USDA=17.647
NC_035083.1	16684714	.	G	C	.	.	MAF_USDA=21.429
NC_035083.1	16684734	.	C	G	.	.	MAF_USDA=1.639
NC_035083.1	16684747	.	C	A	.	.	MAF_USDA=1.639
NC_035083.1	16684774	.	C	T	.	.	MAF_USDA=4.706
NC_035083.1	16684784	.	G	A	.	.	MAF_INRAE=42.105;MAF_USDA=39.167
NC_035083.1	16684799	.	C	T	.	.	MAF_INRAE=42.105;MAF_USDA=37.647
NC_035083.1	16684868	.	G	T	.	.	MAF_INRAE=49.367;MAF_USDA=36.471
NC_035083.1	16684874	.	G	T	.	.	MAF_INRAE=33.544;MAF_USDA=42.941
NC_035083.1	16684877	.	C	T	.	.	MAF_INRAE=15.833
NC_035083.1	16684878	.	A	G	.	.	MAF_INRAE=29.167;MAF_USDA=49.412
NC_035083.1	16684891	.	C	T	.	.	MAF_INRAE=11.392;MAF_USDA=14.881
NC_035083.1	16684892	.	A	G	.	.	MAF_INRAE=49.367;MAF_USDA=35.119
NC_035083.1	16684937	.	A	C	.	.	MAF_INRAE=48.734;MAF_USDA=35.882
NC_035083.1	16684944	.	G	A	.	.	MAF_INRAE=17.089;MAF_USDA=12.941
NC_035083.1	16685035	.	C	G	.	.	MAF_USDA=5.357
NC_035083.1	16685317	.	G	A	.	.	MAF_USDA=4.706
NC_035083.1	16685346	.	C	A	.	.	MAF_INRAE=20.253;MAF_USDA=12.353
NC_035083.1	16685375	.	G	A	.	.	MAF_INRAE=4.167
NC_035083.1	16685389	.	T	A	.	.	MAF_INRAE=29.747;MAF_USDA=25.0
NC_035083.1	16685420	.	A	C	.	.	MAF_INRAE=38.608;MAF_USDA=43.529
NC_035083.1	16685487	.	T	A	.	.	MAF_INRAE=37.975;MAF_USDA=31.765
NC_035083.1	16685515	.	T	C	.	.	MAF_INRAE=5.063;MAF_USDA=4.918
NC_035083.1	16685557	.	G	A	.	.	MAF_INRAE=4.167
NC_035083.1	16685567	.	G	A	.	.	MAF_USDA=3.279
NC_035083.1	16685570	.	C	G	.	.	MAF_INRAE=16.456;MAF_USDA=17.059
NC_035083.1	16685629	.	T	A	.	.	MAF_INRAE=12.658;MAF_USDA=15.294
NC_035083.1	16685631	.	G	A	.	.	MAF_INRAE=8.861;MAF_USDA=35.417
NC_035083.1	16685676	.	G	A	.	.	MAF_USDA=3.279
NC_035083.1	16685679	.	C	T	.	.	MAF_USDA=4.098
NC_035083.1	16685716	.	C	T	.	.	MAF_INRAE=4.167
NC_035083.1	16685717	.	A	C	.	.	MAF_USDA=1.639
NC_035083.1	16685735	.	A	G	.	.	MAF_INRAE=4.43;MAF_USDA=3.279
NC_035083.1	16685778	.	A	T	.	.	MAF_INRAE=13.291;MAF_USDA=33.333
NC_035083.1	16686075	.	T	A	.	.	MAF_INRAE=17.089;MAF_USDA=19.048
NC_035083.1	16686081	.	A	T	.	.	MAF_INRAE=25.316;MAF_USDA=26.786
NC_035083.1	16686093	.	C	T	.	.	MAF_USDA=4.098
NC_035083.1	16686116	.	G	T	.	.	MAF_USDA=1.639
NC_035083.1	16686123	.	A	T	.	.	MAF_USDA=4.098
NC_035083.1	16686168	.	C	T	.	.	MAF_INRAE=3.797
NC_035083.1	16686216	.	C	T	.	.	MAF_INRAE=33.544;MAF_USDA=35.882
NC_035083.1	16686221	.	C	T	.	.	MAF_INRAE=3.333;MAF_USDA=2.941
NC_035083.1	16686243	.	T	C	.	.	MAF_USDA=1.639
NC_035083.1	16686266	.	C	T	.	.	MAF_INRAE=13.924;MAF_USDA=16.471
NC_035083.1	16686300	.	G	T	.	.	MAF_INRAE=36.842;MAF_USDA=18.235
NC_035083.1	16686314	.	C	T	.	.	MAF_USDA=24.706
NC_035083.1	16686393	.	T	G	.	.	MAF_USDA=1.639
NC_035083.1	16686406	.	A	C	.	.	MAF_INRAE=41.139;MAF_USDA=34.706
NC_035083.1	16686456	.	G	T	.	.	MAF_INRAE=24.684;MAF_USDA=32.353
NC_035083.1	16686595	.	C	T	.	.	MAF_INRAE=13.291;MAF_USDA=15.882
NC_035083.1	16686675	.	T	C	.	.	MAF_INRAE=13.291;MAF_USDA=15.882
NC_035083.1	16686683	.	C	T	.	.	MAF_INRAE=13.291;MAF_USDA=17.059
NC_035083.1	16686819	.	T	G	.	.	MAF_INRAE=13.291;MAF_USDA=15.882
NC_035083.1	16686827	.	C	T	.	.	MAF_INRAE=38.608;MAF_USDA=36.471
NC_035083.1	16686951	.	C	T	.	.	MAF_INRAE=38.608;MAF_USDA=32.941
NC_035083.1	16686959	.	G	A	.	.	MAF_INRAE=3.797;MAF_USDA=2.353
NC_035083.1	16686999	.	G	A	.	.	MAF_INRAE=3.797;MAF_USDA=2.353
NC_035083.1	16687061	.	C	T	.	.	MAF_INRAE=38.608;MAF_USDA=32.353
NC_035083.1	16687077	.	G	T	.	.	MAF_USDA=14.706
NC_035083.1	16687180	.	G	A	.	.	MAF_INRAE=38.608;MAF_USDA=32.941
NC_035083.1	16687196	.	A	T	.	.	MAF_USDA=1.639
NC_035083.1	16687295	.	C	A	.	.	MAF_USDA=4.918
NC_035083.1	16687308	.	C	A	.	.	MAF_USDA=29.412
NC_035083.1	16687329	.	T	A	.	.	MAF_USDA=11.475
NC_035083.1	16687332	.	T	A	.	.	MAF_USDA=17.213
NC_035083.1	16687423	.	A	T	.	.	MAF_INRAE=3.333
NC_035083.1	16687430	.	T	A	.	.	MAF_INRAE=1.667
NC_035083.1	16687463	.	T	C	.	.	MAF_INRAE=9.167
NC_035083.1	16687539	.	G	A	.	.	MAF_INRAE=2.632
NC_035083.1	16687721	.	A	T	.	.	MAF_USDA=8.333
NC_035083.1	16687732	.	T	C	.	.	MAF_USDA=16.471
NC_035083.1	16687735	.	G	A	.	.	MAF_USDA=32.941
NC_035083.1	16687749	.	A	G	.	.	MAF_USDA=4.098
NC_035083.1	16687770	.	A	T	.	.	MAF_USDA=3.279
NC_035083.1	16687776	.	G	A	.	.	MAF_USDA=3.279
NC_035083.1	16687784	.	G	A	.	.	MAF_USDA=3.279
NC_035083.1	16687795	.	T	G	.	.	MAF_USDA=18.824
NC_035083.1	16687900	.	C	T	.	.	MAF_INRAE=14.167;MAF_USDA=14.706
NC_035083.1	16688116	.	G	A	.	.	MAF_USDA=4.819
NC_035083.1	16688122	.	A	G,C	.	.	MAF_INRAE=2.5;MAF_USDA=4.237
NC_035083.1	16688153	.	A	G	.	.	MAF_INRAE=3.797;MAF_USDA=3.571
NC_035083.1	16688182	.	G	A	.	.	MAF_INRAE=22.5;MAF_USDA=21.765
NC_035083.1	16688202	.	G	A	.	.	MAF_INRAE=35.443;MAF_USDA=31.176
NC_035083.1	16688210	.	A	T	.	.	MAF_INRAE=24.167;MAF_USDA=8.333
NC_035083.1	16688258	.	C	G	.	.	MAF_INRAE=13.291;MAF_USDA=25.294
NC_035083.1	16688281	.	G	T	.	.	MAF_INRAE=10.0;MAF_USDA=14.706
NC_035083.1	16688320	.	G	A	.	.	MAF_INRAE=3.333;MAF_USDA=2.941
NC_035083.1	16688354	.	T	G	.	.	MAF_USDA=2.459
NC_035083.1	16688358	.	G	T	.	.	MAF_USDA=4.167
NC_035083.1	16688361	.	T	A	.	.	MAF_USDA=24.706
NC_035083.1	16688362	.	T	G	.	.	MAF_USDA=1.639
NC_035083.1	16688363	.	G	T	.	.	MAF_USDA=4.098
NC_035083.1	16688456	.	G	T	.	.	MAF_INRAE=45.57;MAF_USDA=49.412
NC_035083.1	16688527	.	T	C	.	.	MAF_INRAE=3.165;MAF_USDA=6.557
NC_035083.1	16688528	.	G	A	.	.	MAF_INRAE=1.667;MAF_USDA=1.639
NC_035083.1	16688530	.	C	T	.	.	MAF_USDA=2.459
NC_035083.1	16688571	.	T	C	.	.	MAF_USDA=2.083
NC_035083.1	16688584	.	C	T	.	.	MAF_INRAE=41.139;MAF_USDA=43.529
NC_035083.1	16688603	.	G	T	.	.	MAF_INRAE=3.797;MAF_USDA=2.353
NC_035083.1	16688623	.	T	C	.	.	MAF_INRAE=32.278;MAF_USDA=23.529
NC_035083.1	16688670	.	G	T	.	.	MAF_USDA=2.083
NC_035083.1	16688721	.	C	T	.	.	MAF_INRAE=15.823;MAF_USDA=4.918
NC_035083.1	16688753	.	G	A	.	.	MAF_INRAE=4.167;MAF_USDA=2.941
NC_035083.1	16688761	.	C	A	.	.	MAF_INRAE=8.228;MAF_USDA=8.235
NC_035083.1	16688789	.	A	G	.	.	MAF_USDA=12.295
NC_035083.1	16688810	.	G	A	.	.	MAF_USDA=4.918
NC_035083.1	16688883	.	T	A	.	.	MAF_INRAE=12.658;MAF_USDA=15.882
NC_035083.1	16688892	.	C	T	.	.	MAF_INRAE=18.987;MAF_USDA=10.714
NC_035083.1	16688898	.	C	T	.	.	MAF_USDA=1.639
NC_035083.1	16688912	.	T	C	.	.	MAF_INRAE=31.646;MAF_USDA=28.235
NC_035083.1	16688938	.	G	A	.	.	MAF_INRAE=13.924;MAF_USDA=14.118
NC_035083.1	16688954	.	C	G	.	.	MAF_INRAE=13.291;MAF_USDA=6.471
NC_035083.1	16688998	.	A	G	.	.	MAF_INRAE=19.62;MAF_USDA=28.235
NC_035083.1	16689027	.	G	A	.	.	MAF_USDA=2.459
NC_035083.1	16689160	.	A	T	.	.	MAF_INRAE=12.658;MAF_USDA=16.471
NC_035083.1	16689190	.	A	C	.	.	MAF_INRAE=4.167;MAF_USDA=11.176
NC_035083.1	16689220	.	A	G	.	.	MAF_INRAE=25.316;MAF_USDA=21.765
NC_035083.1	16689239	.	G	A	.	.	MAF_INRAE=25.949;MAF_USDA=21.176
NC_035083.1	16689294	.	T	A	.	.	MAF_INRAE=20.253;MAF_USDA=25.882
NC_035083.1	16689304	.	A	G	.	.	MAF_INRAE=4.167;MAF_USDA=12.353
NC_035083.1	16689351	.	A	C	.	.	MAF_INRAE=12.658;MAF_USDA=17.647
NC_035083.1	16689607	.	C	T	.	.	MAF_USDA=2.459
NC_035083.1	16689661	.	G	A	.	.	MAF_INRAE=10.0;MAF_USDA=8.235
NC_035083.1	16689694	.	G	A	.	.	MAF_USDA=3.279
NC_035083.1	16689738	.	A	G	.	.	MAF_INRAE=10.0;MAF_USDA=9.412
NC_035083.1	16689833	.	C	T	.	.	MAF_INRAE=47.468;MAF_USDA=37.059
NC_035083.1	16689836	.	T	C	.	.	MAF_INRAE=10.0;MAF_USDA=10.0
NC_035083.1	16689906	.	C	T	.	.	MAF_INRAE=12.025;MAF_USDA=11.31
NC_035083.1	16689923	.	A	G	.	.	MAF_INRAE=44.937;MAF_USDA=48.214
NC_035083.1	16689936	.	A	C	.	.	MAF_INRAE=49.367;MAF_USDA=48.214
NC_035083.1	16689963	.	C	T	.	.	MAF_USDA=3.279
NC_035083.1	16689969	.	C	T	.	.	MAF_INRAE=15.823;MAF_USDA=11.176
NC_035083.1	16690005	.	G	A	.	.	MAF_INRAE=5.063;MAF_USDA=4.918
NC_035083.1	16690024	.	A	G	.	.	MAF_USDA=3.279
NC_035083.1	16690051	.	A	T	.	.	MAF_INRAE=28.481;MAF_USDA=26.471
NC_035083.1	16690089	.	C	G	.	.	MAF_INRAE=7.595;MAF_USDA=18.75
NC_035083.1	16690092	.	A	C	.	.	MAF_USDA=1.639
NC_035083.1	16690106	.	C	T	.	.	MAF_INRAE=10.0;MAF_USDA=9.412
NC_035083.1	16690125	.	A	T	.	.	MAF_INRAE=29.167
NC_035083.1	16690126	.	A	T	.	.	MAF_INRAE=12.025;MAF_USDA=13.253
NC_035083.1	16690131	.	G	A	.	.	MAF_INRAE=10.0;MAF_USDA=9.524
NC_035083.1	16690367	.	A	T	.	.	MAF_USDA=3.279
NC_035083.1	16690463	.	A	G	.	.	MAF_INRAE=29.747;MAF_USDA=13.529
NC_035083.1	16690541	.	C	T	.	.	MAF_INRAE=10.0;MAF_USDA=9.412
NC_035083.1	16690542	.	G	A	.	.	MAF_USDA=1.639
NC_035083.1	16690602	.	A	C	.	.	MAF_INRAE=27.848;MAF_USDA=38.824
NC_035083.1	16690603	.	G	A	.	.	MAF_INRAE=49.167;MAF_USDA=18.852
NC_035083.1	16690684	.	C	T	.	.	MAF_INRAE=9.494;MAF_USDA=27.647
NC_035083.1	16690712	.	G	A	.	.	MAF_USDA=4.118
NC_035083.1	16690719	.	G	T	.	.	MAF_USDA=7.377
NC_035083.1	16690723	.	C	T	.	.	MAF_USDA=2.459
NC_035083.1	16690749	.	C	T	.	.	MAF_USDA=25.0
NC_035083.1	16690866	.	C	A	.	.	MAF_USDA=4.918
NC_035083.1	16690907	.	G	T	.	.	MAF_INRAE=9.494;MAF_USDA=19.412
NC_035083.1	16690920	.	G	A	.	.	MAF_INRAE=3.797
NC_035083.1	16690936	.	C	T	.	.	MAF_INRAE=4.167
NC_035083.1	16690977	.	T	A	.	.	MAF_INRAE=21.519;MAF_USDA=27.647
NC_035083.1	16690995	.	C	T	.	.	MAF_INRAE=5.263
NC_035083.1	16691015	.	T	G	.	.	MAF_USDA=4.918
NC_035083.1	16691035	.	C	A	.	.	MAF_INRAE=5.263
NC_035083.1	16691132	.	G	C	.	.	MAF_INRAE=48.734;MAF_USDA=48.824
NC_035083.1	16691157	.	A	G	.	.	MAF_USDA=4.167
NC_035083.1	16691158	.	A	C	.	.	MAF_USDA=4.167
NC_035083.1	16691164	.	A	G	.	.	MAF_USDA=4.167
NC_035083.1	16691241	.	T	A	.	.	MAF_USDA=3.529
NC_035083.1	16691247	.	T	A	.	.	MAF_USDA=7.647
NC_035083.1	16691359	.	C	A	.	.	MAF_INRAE=5.263
NC_035083.1	16691408	.	A	T	.	.	MAF_INRAE=10.526
NC_035083.1	16691523	.	G	A	.	.	MAF_INRAE=3.797;MAF_USDA=4.167
NC_035083.1	16691555	.	C	A	.	.	MAF_INRAE=15.19;MAF_USDA=17.683
NC_035083.1	16691561	.	T	C	.	.	MAF_INRAE=5.833;MAF_USDA=6.034
NC_035083.1	16691647	.	C	T	.	.	MAF_INRAE=31.579
NC_035083.1	16691672	.	C	A	.	.	MAF_INRAE=7.595;MAF_USDA=3.049
NC_035083.1	16691756	.	A	C	.	.	MAF_USDA=4.167
NC_035083.1	16691759	.	C	G	.	.	MAF_USDA=39.583
NC_035083.1	16691796	.	A	T	.	.	MAF_INRAE=8.861;MAF_USDA=35.417
NC_035083.1	16691797	.	T	C	.	.	MAF_INRAE=10.0;MAF_USDA=35.417
NC_035083.1	16691886	.	T	A	.	.	MAF_INRAE=20.886;MAF_USDA=14.024
NC_035083.1	16691947	.	A	T	.	.	MAF_INRAE=43.671;MAF_USDA=25.0
NC_035083.1	16691948	.	G	T	.	.	MAF_USDA=3.448
NC_035083.1	16692034	.	G	T	.	.	MAF_INRAE=10.0;MAF_USDA=27.083
NC_035083.1	16692067	.	T	A	.	.	MAF_INRAE=15.19;MAF_USDA=17.683
NC_035083.1	16692076	.	A	C	.	.	MAF_USDA=8.537
NC_035083.1	16692081	.	G	C	.	.	MAF_USDA=3.049
NC_035083.1	16692207	.	A	G	.	.	MAF_INRAE=37.342;MAF_USDA=38.235
NC_035083.1	16692215	.	T	A	.	.	MAF_USDA=1.639
NC_035083.1	16692239	.	A	T	.	.	MAF_USDA=2.459
NC_035083.1	16692309	.	G	A	.	.	MAF_INRAE=13.291;MAF_USDA=2.941
NC_035083.1	16692508	.	A	G	.	.	MAF_INRAE=13.333
NC_035083.1	16692577	.	G	A	.	.	MAF_USDA=21.765
NC_035083.1	16692613	.	G	T	.	.	MAF_USDA=1.639
NC_035083.1	16692681	.	T	G	.	.	MAF_INRAE=2.532;MAF_USDA=2.459
NC_035083.1	16692682	.	G	A	.	.	MAF_INRAE=1.667;MAF_USDA=2.459
NC_035083.1	16692704	.	A	G	.	.	MAF_USDA=9.412
NC_035083.1	16692711	.	G	C	.	.	MAF_INRAE=10.0;MAF_USDA=28.235
NC_035083.1	16692728	.	A	G	.	.	MAF_INRAE=5.263
NC_035083.1	16692768	.	T	G	.	.	MAF_INRAE=4.167
NC_035083.1	16692769	.	G	A	.	.	MAF_USDA=1.639
NC_035083.1	16692800	.	G	C	.	.	MAF_INRAE=6.962;MAF_USDA=26.23
NC_035083.1	16692810	.	C	T	.	.	MAF_INRAE=1.667
NC_035083.1	16692834	.	C	A	.	.	MAF_INRAE=2.5
NC_035083.1	16692862	.	C	T	.	.	MAF_INRAE=3.333
NC_035083.1	16692911	.	T	A	.	.	MAF_INRAE=5.833
NC_035083.1	16692929	.	A	C	.	.	MAF_INRAE=9.167
NC_035083.1	16692941	.	G	A	.	.	MAF_INRAE=18.333
NC_035083.1	16692949	.	G	A	.	.	MAF_INRAE=18.333
NC_035083.1	16692959	.	A	C	.	.	MAF_INRAE=18.333
NC_035083.1	16692962	.	T	C	.	.	MAF_INRAE=17.5
NC_035083.1	16692963	.	G	A	.	.	MAF_INRAE=8.333;MAF_USDA=10.417
NC_035083.1	16692967	.	C	A	.	.	MAF_INRAE=19.167
NC_035083.1	16692972	.	T	A	.	.	MAF_INRAE=20.0
NC_035083.1	16692979	.	C	A	.	.	MAF_INRAE=20.833
NC_035083.1	16692984	.	T	A	.	.	MAF_INRAE=1.667
NC_035083.1	16692989	.	C	T	.	.	MAF_INRAE=20.833
NC_035083.1	16692998	.	A	C	.	.	MAF_USDA=1.639
NC_035083.1	16693009	.	A	G	.	.	MAF_INRAE=40.833
NC_035083.1	16693021	.	A	C	.	.	MAF_INRAE=21.667
NC_035083.1	16693022	.	T	A	.	.	MAF_INRAE=28.333
NC_035083.1	16693024	.	C	A	.	.	MAF_INRAE=9.167;MAF_USDA=4.098
NC_035083.1	16693026	.	T	C	.	.	MAF_INRAE=2.5
NC_035083.1	16693027	.	T	G	.	.	MAF_INRAE=36.667;MAF_USDA=24.59
NC_035083.1	16693030	.	A	G	.	.	MAF_INRAE=29.167
NC_035083.1	16693035	.	T	C	.	.	MAF_INRAE=40.0;MAF_USDA=48.361
NC_035083.1	16693040	.	C	G	.	.	MAF_INRAE=28.333
NC_035083.1	16693043	.	T	G	.	.	MAF_INRAE=27.5
NC_035083.1	16693054	.	G	A	.	.	MAF_INRAE=28.333
NC_035083.1	16693063	.	G	T	.	.	MAF_INRAE=25.833
NC_035083.1	16693066	.	A	G	.	.	MAF_INRAE=5.0
NC_035083.1	16693068	.	C	A	.	.	MAF_INRAE=22.5
NC_035083.1	16693070	.	G	T	.	.	MAF_INRAE=20.0
NC_035083.1	16693091	.	C	T	.	.	MAF_INRAE=15.833
NC_035083.1	16693094	.	C	A	.	.	MAF_INRAE=15.833
NC_035083.1	16693095	.	A	G	.	.	MAF_INRAE=15.833
NC_035083.1	16693103	.	A	T	.	.	MAF_INRAE=15.833
NC_035083.1	16693112	.	C	A	.	.	MAF_INRAE=14.167
NC_035083.1	16693120	.	G	A	.	.	MAF_INRAE=3.797;MAF_USDA=6.557
NC_035083.1	16693122	.	A	C	.	.	MAF_INRAE=14.167
NC_035083.1	16693139	.	G	A	.	.	MAF_INRAE=11.667
NC_035083.1	16693156	.	G	A	.	.	MAF_INRAE=10.833
NC_035083.1	16693174	.	C	T	.	.	MAF_INRAE=31.667
NC_035083.1	16693195	.	C	A	.	.	MAF_INRAE=34.167
NC_035083.1	16693215	.	C	G	.	.	MAF_INRAE=40.0
NC_035083.1	16693229	.	G	A	.	.	MAF_INRAE=4.167
NC_035083.1	16693271	.	C	T	.	.	MAF_INRAE=2.5
NC_035083.1	16693275	.	G	A	.	.	MAF_INRAE=50.0
NC_035083.1	16693285	.	C	A	.	.	MAF_INRAE=50.0
NC_035083.1	16693307	.	A	C	.	.	MAF_INRAE=11.667
NC_035083.1	16693308	.	A	C	.	.	MAF_INRAE=50.0
NC_035083.1	16693345	.	C	G	.	.	MAF_INRAE=50.0
NC_035083.1	16693346	.	A	G	.	.	MAF_INRAE=50.0
NC_035083.1	16693349	.	A	G	.	.	MAF_INRAE=50.0
NC_035083.1	16693353	.	T	C	.	.	MAF_INRAE=50.0
NC_035083.1	16693393	.	T	C	.	.	MAF_INRAE=50.0
NC_035083.1	16693408	.	C	A	.	.	MAF_INRAE=50.0
NC_035083.1	16693430	.	C	T	.	.	MAF_INRAE=2.5
NC_035083.1	16693570	.	G	C	.	.	MAF_INRAE=21.053
NC_035083.1	16693602	.	G	A	.	.	MAF_INRAE=11.392
NC_035083.1	16693641	.	G	A	.	.	MAF_INRAE=2.632
NC_035083.1	16693677	.	C	A	.	.	MAF_INRAE=3.797;MAF_USDA=4.167
NC_035083.1	16693733	.	G	C	.	.	MAF_INRAE=3.333;MAF_USDA=22.917
NC_035083.1	16693761	.	C	T	.	.	MAF_INRAE=38.608;MAF_USDA=25.294
NC_035083.1	16693829	.	A	C	.	.	MAF_USDA=1.639
NC_035083.1	16693953	.	T	C	.	.	MAF_USDA=6.25
NC_035083.1	16694036	.	A	G	.	.	MAF_USDA=22.917
NC_035083.1	16694106	.	A	G	.	.	MAF_INRAE=36.667;MAF_USDA=49.412
NC_035083.1	16694110	.	T	A	.	.	MAF_USDA=4.918
NC_035083.1	16694120	.	C	G	.	.	MAF_INRAE=36.667;MAF_USDA=48.235
NC_035083.1	16694166	.	C	T	.	.	MAF_USDA=3.279
NC_035083.1	16694171	.	C	T	.	.	MAF_USDA=2.083
NC_035083.1	16694277	.	A	C	.	.	MAF_INRAE=5.696;MAF_USDA=16.071
NC_035083.1	16694280	.	C	A	.	.	MAF_INRAE=5.833;MAF_USDA=32.609
NC_035083.1	16694308	.	C	T	.	.	MAF_USDA=2.174
NC_035083.1	16694309	.	C	A	.	.	MAF_USDA=2.174
NC_035083.1	16694330	.	T	G	.	.	MAF_USDA=6.548
NC_035083.1	16694351	.	C	T	.	.	MAF_USDA=1.639
NC_035083.1	16694372	.	G	A	.	.	MAF_INRAE=13.291;MAF_USDA=11.31
NC_035083.1	16694380	.	C	T	.	.	MAF_INRAE=4.167;MAF_USDA=4.918
NC_035083.1	16694426	.	T	A	.	.	MAF_INRAE=7.5;MAF_USDA=3.012
NC_035083.1	16694489	.	A	C	.	.	MAF_USDA=4.098
NC_035083.1	16694571	.	T	G	.	.	MAF_USDA=2.5
NC_035083.1	16694724	.	C	T	.	.	MAF_USDA=11.446
NC_035083.1	16694725	.	G	A	.	.	MAF_INRAE=10.0;MAF_USDA=12.048
NC_035083.1	16694801	.	G	T	.	.	MAF_USDA=4.545
NC_035083.1	16694816	.	T	C	.	.	MAF_INRAE=16.456
NC_035083.1	16694817	.	T	G	.	.	MAF_INRAE=25.833;MAF_USDA=2.273
NC_035083.1	16694839	.	C	G	.	.	MAF_INRAE=13.291;MAF_USDA=6.818
NC_035083.1	16694840	.	A	G	.	.	MAF_INRAE=17.5
NC_035083.1	16694847	.	A	T	.	.	MAF_INRAE=3.333;MAF_USDA=11.364
NC_035083.1	16694875	.	A	T	.	.	MAF_USDA=1.807
NC_035083.1	16694882	.	G	C	.	.	MAF_USDA=2.41
NC_035083.1	16694902	.	C	G	.	.	MAF_INRAE=3.333;MAF_USDA=11.475
NC_035083.1	16694904	.	T	C	.	.	MAF_INRAE=29.167;MAF_USDA=28.313
NC_035083.1	16694908	.	C	G	.	.	MAF_INRAE=3.333;MAF_USDA=19.88
NC_035083.1	16694923	.	A	C	.	.	MAF_INRAE=10.833;MAF_USDA=13.253
NC_035083.1	16694968	.	C	T	.	.	MAF_INRAE=22.152;MAF_USDA=45.833
NC_035083.1	16695073	.	T	G	.	.	MAF_INRAE=30.833
NC_035083.1	16695086	.	G	A	.	.	MAF_USDA=3.279
NC_035083.1	16695122	.	A	C	.	.	MAF_INRAE=5.0
NC_035083.1	16695131	.	A	G	.	.	MAF_INRAE=1.667
NC_035083.1	16695167	.	C	A	.	.	MAF_INRAE=10.833;MAF_USDA=12.5
NC_035083.1	16695203	.	C	A	.	.	MAF_INRAE=10.833;MAF_USDA=6.25
NC_035083.1	16695210	.	A	G	.	.	MAF_INRAE=5.833;MAF_USDA=43.75
NC_035083.1	16695215	.	C	T	.	.	MAF_USDA=10.417
NC_035083.1	16695216	.	T	A	.	.	MAF_INRAE=11.667;MAF_USDA=8.333
NC_035083.1	16695221	.	A	G	.	.	MAF_INRAE=17.5
NC_035083.1	16695224	.	T	G	.	.	MAF_USDA=10.417
NC_035083.1	16695228	.	G	A	.	.	MAF_INRAE=3.333;MAF_USDA=16.667
NC_035083.1	16695234	.	C	G	.	.	MAF_INRAE=10.833;MAF_USDA=10.417
NC_035083.1	16695260	.	C	T	.	.	MAF_INRAE=2.5
NC_035083.1	16695269	.	A	T	.	.	MAF_INRAE=3.333
NC_035083.1	16695281	.	CA	CG	.	.	MAF_USDA=10.417
NC_035083.1	16695282	.	A	G	.	.	MAF_INRAE=2.5
NC_035083.1	16695314	.	G	T	.	.	MAF_USDA=10.417
NC_035083.1	16695347	.	A	G	.	.	MAF_INRAE=15.0;MAF_USDA=29.167
NC_035083.1	16695371	.	T	C	.	.	MAF_USDA=8.197
NC_035083.1	16695393	.	A	G	.	.	MAF_INRAE=3.165;MAF_USDA=4.118
NC_035083.1	16695551	.	A	T	.	.	MAF_INRAE=2.5
NC_035083.1	16695557	.	C	A	.	.	MAF_INRAE=2.5
NC_035083.1	16695582	.	A	C	.	.	MAF_INRAE=21.519;MAF_USDA=8.434
NC_035083.1	16695674	.	G	A	.	.	MAF_INRAE=4.167;MAF_USDA=4.545
NC_035083.1	16695712	.	A	T	.	.	MAF_USDA=4.545
NC_035083.1	16695714	.	T	A	.	.	MAF_USDA=2.459
NC_035083.1	16695732	.	A	C	.	.	MAF_INRAE=31.013;MAF_USDA=35.976
NC_035083.1	16695740	.	G	A	.	.	MAF_INRAE=5.263;MAF_USDA=28.049
NC_035083.1	16695744	.	C	T	.	.	MAF_USDA=3.049
NC_035083.1	16695779	.	T	G	.	.	MAF_INRAE=6.667;MAF_USDA=20.482
NC_035083.1	16695867	.	G	T	.	.	MAF_INRAE=5.263;MAF_USDA=36.066
NC_035083.1	16695891	.	T	C	.	.	MAF_INRAE=6.667;MAF_USDA=10.714
NC_035083.1	16696043	.	A	G	.	.	MAF_INRAE=5.696;MAF_USDA=27.059
NC_035083.1	16696048	.	T	C	.	.	MAF_INRAE=24.167;MAF_USDA=25.595
NC_035083.1	16696063	.	C	G	.	.	MAF_USDA=6.522
NC_035083.1	16696072	.	T	C	.	.	MAF_INRAE=5.833;MAF_USDA=22.024
NC_035083.1	16696089	.	A	T	.	.	MAF_USDA=21.429
NC_035083.1	16696217	.	C	T	.	.	MAF_USDA=1.639
NC_035083.1	16696271	.	A	C	.	.	MAF_INRAE=5.696;MAF_USDA=48.795
NC_035083.1	16696283	.	T	G	.	.	MAF_INRAE=2.5;MAF_USDA=10.119
NC_035083.1	16696284	.	C	T	.	.	MAF_INRAE=5.833;MAF_USDA=23.81
NC_035083.1	16696323	.	A	C	.	.	MAF_INRAE=5.263
NC_035083.1	16696361	.	A	T	.	.	MAF_INRAE=5.833;MAF_USDA=21.084
NC_035083.1	16696405	.	A	C	.	.	MAF_INRAE=17.722
NC_035083.1	16696437	.	T	C	.	.	MAF_USDA=4.878
NC_035083.1	16700430	.	G	A	.	.	MAF_USDA=2.586
NC_035083.1	16700432	.	T	A	.	.	MAF_INRAE=2.5;MAF_USDA=8.025
NC_035083.1	16700459	.	A	G	.	.	MAF_INRAE=18.354;MAF_USDA=43.182
NC_035083.1	16700464	.	A	G	.	.	MAF_INRAE=21.667
NC_035083.1	16700488	.	G	A	.	.	MAF_INRAE=2.5;MAF_USDA=5.833
NC_035083.1	16700492	.	C	T	.	.	MAF_INRAE=7.5;MAF_USDA=3.049
NC_035083.1	16700497	.	G	C	.	.	MAF_INRAE=7.5;MAF_USDA=1.667
NC_035083.1	16700533	.	C	T	.	.	MAF_USDA=1.639
NC_035083.1	16700540	.	C	T	.	.	MAF_USDA=3.279
NC_035083.1	16700547	.	C	T	.	.	MAF_INRAE=13.333;MAF_USDA=34.94
NC_035083.1	16700568	.	C	T	.	.	MAF_INRAE=11.667;MAF_USDA=33.133
NC_035083.1	16700755	.	A	T	.	.	MAF_INRAE=3.333;MAF_USDA=7.377
NC_035083.1	16700827	.	G	C	.	.	MAF_INRAE=2.5;MAF_USDA=8.197
NC_035083.1	16700837	.	C	T	.	.	MAF_USDA=4.918
NC_035083.1	16700868	.	A	C	.	.	MAF_INRAE=2.5;MAF_USDA=45.783
NC_035083.1	16700919	.	G	T	.	.	MAF_USDA=3.279
NC_035083.1	16700977	.	C	G	.	.	MAF_USDA=4.098
NC_035083.1	16700982	.	T	G	.	.	MAF_INRAE=6.667;MAF_USDA=3.614
NC_035083.1	16700996	.	T	C	.	.	MAF_USDA=6.818
NC_035083.1	16701047	.	C	T	.	.	MAF_INRAE=5.833;MAF_USDA=43.373
NC_035083.1	16701093	.	A	G	.	.	MAF_INRAE=2.5;MAF_USDA=21.687
NC_035083.1	16701095	.	A	C	.	.	MAF_INRAE=3.333;MAF_USDA=7.377
NC_035083.1	16701113	.	A	G	.	.	MAF_USDA=2.459
NC_035083.1	16701118	.	A	T	.	.	MAF_INRAE=6.962;MAF_USDA=7.317
NC_035083.1	16701128	.	C	G	.	.	MAF_INRAE=6.962;MAF_USDA=9.146
NC_035083.1	16701158	.	C	G	.	.	MAF_USDA=13.253
NC_035083.1	16701167	.	G	A	.	.	MAF_INRAE=11.392;MAF_USDA=36.747
NC_035083.1	16701291	.	C	A	.	.	MAF_USDA=2.459
NC_035083.1	16701300	.	T	C	.	.	MAF_USDA=2.41
NC_035083.1	16701309	.	A	T	.	.	MAF_USDA=3.279
NC_035083.1	16701342	.	C	T	.	.	MAF_INRAE=2.5;MAF_USDA=8.197
NC_035083.1	16701417	.	A	G	.	.	MAF_USDA=4.706
NC_035083.1	16701482	.	T	C	.	.	MAF_USDA=4.918
NC_035083.1	16701531	.	T	G	.	.	MAF_INRAE=5.0;MAF_USDA=35.294
NC_035083.1	16701650	.	G	A	.	.	MAF_INRAE=2.5;MAF_USDA=7.831
NC_035083.1	16701672	.	C	A	.	.	MAF_USDA=2.459
NC_035083.1	16701688	.	T	A	.	.	MAF_USDA=1.639
NC_035083.1	16701706	.	T	A	.	.	MAF_USDA=2.459
NC_035083.1	16701746	.	A	T	.	.	MAF_USDA=2.459
NC_035083.1	16701802	.	C	T	.	.	MAF_INRAE=2.5;MAF_USDA=7.059
NC_035083.1	16701834	.	C	A	.	.	MAF_INRAE=2.532;MAF_USDA=2.459
NC_035083.1	16701853	.	T	G	.	.	MAF_USDA=5.882
NC_035083.1	16701884	.	C	T	.	.	MAF_INRAE=3.333;MAF_USDA=6.557
NC_035083.1	16701907	.	C	T	.	.	MAF_INRAE=5.833;MAF_USDA=41.176
NC_035083.1	16701946	.	G	A	.	.	MAF_INRAE=7.5;MAF_USDA=8.696
NC_035083.1	16702003	.	C	T	.	.	MAF_INRAE=10.526
NC_035083.1	16702009	.	C	A	.	.	MAF_INRAE=5.833;MAF_USDA=40.0
NC_035083.1	16702023	.	G	T	.	.	MAF_USDA=8.824
NC_035083.1	16702028	.	A	G	.	.	MAF_INRAE=5.833;MAF_USDA=42.941
NC_035083.1	16702054	.	T	A	.	.	MAF_USDA=7.377
NC_035083.1	16702057	.	C	G	.	.	MAF_USDA=7.377
NC_035083.1	16702083	.	C	T	.	.	MAF_INRAE=5.263;MAF_USDA=1.639
NC_035083.1	16702106	.	G	T	.	.	MAF_INRAE=5.263;MAF_USDA=1.639
NC_035083.1	16702117	.	T	C	.	.	MAF_INRAE=5.833
NC_035083.1	16702146	.	C	G	.	.	MAF_USDA=2.459
NC_035083.1	16702152	.	T	C	.	.	MAF_INRAE=3.333
NC_035083.1	16702154	.	T	A	.	.	MAF_INRAE=3.333
NC_035083.1	16702155	.	A	G	.	.	MAF_INRAE=7.5;MAF_USDA=3.529
NC_035083.1	16702164	.	T	C	.	.	MAF_USDA=2.459
NC_035083.1	16702191	.	C	T	.	.	MAF_USDA=8.824
NC_035083.1	16702250	.	A	T	.	.	MAF_USDA=9.412
NC_035083.1	16702255	.	G	T	.	.	MAF_INRAE=5.263;MAF_USDA=4.098
NC_035083.1	16702314	.	C	A	.	.	MAF_INRAE=2.5;MAF_USDA=17.059
NC_035083.1	16702331	.	T	G	.	.	MAF_INRAE=5.263;MAF_USDA=4.098
NC_035083.1	16702338	.	C	T	.	.	MAF_USDA=9.412
NC_035083.1	16702339	.	A	G	.	.	MAF_USDA=9.412
NC_035083.1	16702357	.	A	C	.	.	MAF_INRAE=2.5;MAF_USDA=17.059
NC_035083.1	16702370	.	A	T	.	.	MAF_USDA=9.412
NC_035083.1	16702469	.	T	C	.	.	MAF_USDA=9.412
NC_035083.1	16702531	.	G	A	.	.	MAF_INRAE=10.759;MAF_USDA=34.706
NC_035083.1	16702560	.	G	A	.	.	MAF_INRAE=5.263;MAF_USDA=4.098
NC_035083.1	16702581	.	A	C	.	.	MAF_INRAE=5.0;MAF_USDA=4.918
NC_035083.1	16702589	.	A	T	.	.	MAF_INRAE=2.5;MAF_USDA=14.583
NC_035083.1	16702771	.	G	A	.	.	MAF_USDA=2.459
NC_035083.1	16702927	.	T	G	.	.	MAF_INRAE=2.5;MAF_USDA=15.294
NC_035083.1	16702928	.	C	A	.	.	MAF_INRAE=2.5;MAF_USDA=15.294
NC_035083.1	16702938	.	A	T	.	.	MAF_INRAE=2.5;MAF_USDA=15.294
NC_035083.1	16702994	.	G	A	.	.	MAF_USDA=10.0
NC_035083.1	16703036	.	G	A	.	.	MAF_INRAE=2.5
NC_035083.1	16703149	.	A	C	.	.	MAF_USDA=1.639
NC_035083.1	16703166	.	C	A	.	.	MAF_USDA=3.279
NC_035083.1	16703188	.	C	A	.	.	MAF_USDA=1.639
NC_035083.1	16703206	.	T	C	.	.	MAF_USDA=1.639
NC_035083.1	16703207	.	C	A	.	.	MAF_USDA=1.639
NC_035083.1	16703230	.	C	A	.	.	MAF_USDA=4.098
NC_035083.1	16703243	.	G	T	.	.	MAF_USDA=9.016
NC_035083.1	16703278	.	T	G	.	.	MAF_INRAE=2.5;MAF_USDA=15.294
NC_035083.1	16703406	.	G	A	.	.	MAF_USDA=7.377
NC_035083.1	16703434	.	G	T	.	.	MAF_INRAE=11.392;MAF_USDA=36.471
NC_035083.1	16703446	.	A	G	.	.	MAF_INRAE=8.861;MAF_USDA=7.059
NC_035083.1	16703505	.	C	T	.	.	MAF_INRAE=7.5;MAF_USDA=23.529
NC_035083.1	16703528	.	T	A	.	.	MAF_USDA=1.639
NC_035083.1	16703542	.	C	A	.	.	MAF_USDA=7.059
NC_035083.1	16703578	.	T	C	.	.	MAF_INRAE=2.5;MAF_USDA=24.118
NC_035083.1	16703684	.	G	A	.	.	MAF_INRAE=13.333;MAF_USDA=38.235
NC_035083.1	16703732	.	G	A	.	.	MAF_USDA=2.459
NC_035083.1	16703744	.	G	A	.	.	MAF_INRAE=12.025;MAF_USDA=31.667
NC_035083.1	16703782	.	T	C	.	.	MAF_INRAE=3.333;MAF_USDA=7.377
NC_035083.1	16703816	.	T	C	.	.	MAF_INRAE=6.962;MAF_USDA=40.164
NC_035083.1	16704072	.	A	C	.	.	MAF_INRAE=3.333
NC_035083.1	16704078	.	C	A	.	.	MAF_INRAE=18.421
NC_035083.1	16704274	.	C	G	.	.	MAF_INRAE=18.987;MAF_USDA=11.765
NC_035083.1	16704299	.	G	A	.	.	MAF_INRAE=5.833;MAF_USDA=37.059
NC_035083.1	16704346	.	C	A	.	.	MAF_USDA=1.639
NC_035083.1	16704412	.	T	G	.	.	MAF_INRAE=10.833;MAF_USDA=20.588
NC_035083.1	16704468	.	C	T	.	.	MAF_USDA=7.377
NC_035083.1	16704552	.	C	A	.	.	MAF_USDA=7.377
NC_035083.1	16704557	.	C	A	.	.	MAF_USDA=13.529
NC_035083.1	16704605	.	G	T	.	.	MAF_INRAE=10.0;MAF_USDA=26.471
NC_035083.1	16704608	.	T	C	.	.	MAF_USDA=2.459
NC_035083.1	16704610	.	C	G	.	.	MAF_INRAE=7.5;MAF_USDA=3.529
NC_035083.1	16704632	.	G	T	.	.	MAF_USDA=12.941
NC_035083.1	16704745	.	C	G	.	.	MAF_USDA=3.279
NC_035083.1	16704893	.	G	A	.	.	MAF_USDA=7.647
NC_035083.1	16704987	.	G	A	.	.	MAF_USDA=5.738
NC_035083.1	16704997	.	A	G	.	.	MAF_INRAE=8.861;MAF_USDA=34.118
NC_035083.1	16705033	.	G	A	.	.	MAF_INRAE=7.5;MAF_USDA=9.412
NC_035083.1	16705282	.	T	C	.	.	MAF_USDA=1.639
NC_035083.1	16705305	.	G	A	.	.	MAF_USDA=6.557
NC_035083.1	16705316	.	C	T	.	.	MAF_USDA=4.918
NC_035083.1	16705328	.	A	G	.	.	MAF_USDA=5.738
NC_035083.1	16705355	.	A	G	.	.	MAF_USDA=4.918
NC_035083.1	16705383	.	G	A	.	.	MAF_USDA=9.412
NC_035083.1	16705404	.	C	T	.	.	MAF_USDA=5.738
NC_035083.1	16705410	.	G	A	.	.	MAF_USDA=7.059
NC_035083.1	16705431	.	C	T	.	.	MAF_USDA=6.557
NC_035083.1	16705549	.	A	T	.	.	MAF_INRAE=10.0;MAF_USDA=19.412
NC_035083.1	16705571	.	G	T	.	.	MAF_USDA=1.639
NC_035083.1	16705619	.	A	G	.	.	MAF_INRAE=5.263
NC_035083.1	16705663	.	A	T	.	.	MAF_USDA=3.279
NC_035083.1	16705797	.	G	T	.	.	MAF_INRAE=3.797;MAF_USDA=28.824
NC_035083.1	16705841	.	T	C	.	.	MAF_INRAE=3.333;MAF_USDA=6.557
NC_035083.1	16705907	.	TTA	TTC	.	.	MAF_USDA=22.917
NC_035083.1	16705909	.	A	C	.	.	MAF_USDA=10.656
NC_035083.1	16705927	.	C	T	.	.	MAF_USDA=2.083
NC_035083.1	16705930	.	G	A	.	.	MAF_USDA=4.918
NC_035083.1	16705964	.	A	T	.	.	MAF_INRAE=5.0;MAF_USDA=10.588
NC_035083.1	16706046	.	C	A	.	.	MAF_USDA=4.918
NC_035083.1	16706173	.	C	T	.	.	MAF_USDA=8.824
NC_035083.1	16706181	.	A	C	.	.	MAF_INRAE=5.263
NC_035083.1	16706230	.	G	T	.	.	MAF_INRAE=3.333;MAF_USDA=19.412
NC_035083.1	16706293	.	C	A	.	.	MAF_INRAE=7.595;MAF_USDA=8.333
NC_035083.1	16706343	.	G	C	.	.	MAF_INRAE=34.81;MAF_USDA=13.529
NC_035083.1	16706418	.	G	C	.	.	MAF_INRAE=32.278;MAF_USDA=32.941
NC_035083.1	16706449	.	G	A	.	.	MAF_INRAE=27.848;MAF_USDA=29.412
NC_035083.1	16706497	.	G	T	.	.	MAF_USDA=2.083
NC_035083.1	16706519	.	T	G	.	.	MAF_INRAE=9.494;MAF_USDA=41.176
NC_035083.1	16706614	.	A	G	.	.	MAF_USDA=1.639
NC_035083.1	16706616	.	A	C	.	.	MAF_USDA=1.639
NC_035083.1	16706620	.	T	C	.	.	MAF_INRAE=3.333;MAF_USDA=20.588
NC_035083.1	16706635	.	G	A	.	.	MAF_INRAE=5.263
NC_035083.1	16706667	.	C	T	.	.	MAF_INRAE=7.5;MAF_USDA=6.25
NC_035083.1	16706739	.	A	T	.	.	MAF_INRAE=10.0;MAF_USDA=20.0
NC_035083.1	16706752	.	A	G	.	.	MAF_INRAE=10.0;MAF_USDA=22.353
NC_035083.1	16706785	.	C	A	.	.	MAF_INRAE=22.152;MAF_USDA=28.824
NC_035083.1	16706792	.	A	G	.	.	MAF_INRAE=35.443;MAF_USDA=44.706
NC_035083.1	16706804	.	G	A	.	.	MAF_INRAE=5.263
NC_035083.1	16706878	.	G	C	.	.	MAF_USDA=11.765
NC_035083.1	16706957	.	A	T	.	.	MAF_INRAE=49.367;MAF_USDA=25.294
NC_035083.1	16706977	.	C	A	.	.	MAF_INRAE=41.772;MAF_USDA=25.294
NC_035083.1	16706983	.	G	A	.	.	MAF_USDA=3.279
NC_035083.1	16707024	.	T	C	.	.	MAF_INRAE=2.5;MAF_USDA=5.882
NC_035083.1	16707069	.	C	A	.	.	MAF_INRAE=38.608;MAF_USDA=31.25
NC_035083.1	16707198	.	C	G	.	.	MAF_USDA=4.918
NC_035083.1	16707264	.	A	G	.	.	MAF_INRAE=7.5;MAF_USDA=19.672
NC_035083.1	16707270	.	C	T	.	.	MAF_INRAE=7.5;MAF_USDA=16.393
NC_035083.1	16707311	.	T	A	.	.	MAF_INRAE=7.595;MAF_USDA=16.393
NC_035083.1	16707377	.	A	G	.	.	MAF_USDA=2.459
NC_035083.1	16707382	.	A	G	.	.	MAF_USDA=2.459
NC_035083.1	16707516	.	C	T	.	.	MAF_INRAE=18.987;MAF_USDA=11.765
NC_035083.1	16707522	.	C	T	.	.	MAF_INRAE=5.263;MAF_USDA=2.459
NC_035083.1	16707529	.	T	A	.	.	MAF_USDA=10.588
NC_035083.1	16707543	.	G	A	.	.	MAF_INRAE=1.667;MAF_USDA=8.824
NC_035083.1	16707551	.	C	G	.	.	MAF_USDA=7.377
NC_035083.1	16707556	.	G	T	.	.	MAF_INRAE=7.5;MAF_USDA=11.176
NC_035083.1	16707611	.	T	C	.	.	MAF_USDA=1.765
NC_035083.1	16707640	.	T	G	.	.	MAF_INRAE=5.0;MAF_USDA=6.557
NC_035083.1	16707641	.	C	G	.	.	MAF_INRAE=41.139;MAF_USDA=49.412
NC_035083.1	16707657	.	T	C	.	.	MAF_USDA=7.377
NC_035083.1	16707685	.	A	T	.	.	MAF_INRAE=15.789;MAF_USDA=5.294
NC_035083.1	16707753	.	A	C	.	.	MAF_INRAE=7.5;MAF_USDA=6.25
NC_035083.1	16707787	.	G	A	.	.	MAF_INRAE=34.81;MAF_USDA=8.235
NC_035083.1	16707825	.	T	A	.	.	MAF_INRAE=31.013;MAF_USDA=10.0
NC_035083.1	16707838	.	T	C	.	.	MAF_USDA=8.197
NC_035083.1	16707890	.	G	A	.	.	MAF_INRAE=2.532;MAF_USDA=2.459
NC_035083.1	16707911	.	C	A	.	.	MAF_INRAE=34.81;MAF_USDA=25.294
NC_035083.1	16708070	.	C	G	.	.	MAF_INRAE=18.987;MAF_USDA=11.765
NC_035083.1	16708148	.	T	G	.	.	MAF_INRAE=18.354;MAF_USDA=11.765
NC_035083.1	16708211	.	C	A	.	.	MAF_INRAE=5.263
NC_035083.1	16708250	.	T	C	.	.	MAF_INRAE=9.494;MAF_USDA=18.235
NC_035083.1	16708266	.	C	T	.	.	MAF_INRAE=3.333;MAF_USDA=7.377
NC_035083.1	16708384	.	C	A	.	.	MAF_INRAE=9.494;MAF_USDA=27.647
NC_035083.1	16708397	.	C	A	.	.	MAF_INRAE=9.494;MAF_USDA=27.059
NC_035083.1	16708427	.	T	G	.	.	MAF_INRAE=29.747;MAF_USDA=48.235
NC_035083.1	16708556	.	A	G	.	.	MAF_INRAE=5.263
NC_035083.1	16708574	.	A	C	.	.	MAF_USDA=14.706
NC_035083.1	16708740	.	C	T	.	.	MAF_USDA=2.353
NC_035083.1	16708755	.	G	T	.	.	MAF_INRAE=29.114;MAF_USDA=49.412
NC_035083.1	16708786	.	C	A	.	.	MAF_INRAE=5.263
NC_035083.1	16708787	.	C	G	.	.	MAF_USDA=4.918
NC_035083.1	16708826	.	A	G	.	.	MAF_INRAE=20.253;MAF_USDA=19.412
NC_035083.1	16708859	.	T	C	.	.	MAF_INRAE=18.987;MAF_USDA=19.412
NC_035083.1	16708869	.	C	G	.	.	MAF_USDA=14.706
NC_035083.1	16709008	.	G	A	.	.	MAF_INRAE=5.263
NC_035083.1	16709024	.	G	A	.	.	MAF_INRAE=5.263
NC_035083.1	16709031	.	A	C	.	.	MAF_USDA=6.627
NC_035083.1	16709054	.	G	A	.	.	MAF_INRAE=2.5;MAF_USDA=17.059
NC_035083.1	16709070	.	G	T	.	.	MAF_INRAE=18.987;MAF_USDA=20.0
NC_035083.1	16709106	.	C	T	.	.	MAF_INRAE=3.333
NC_035083.1	16709107	.	G	A	.	.	MAF_INRAE=2.5;MAF_USDA=15.882
NC_035083.1	16709132	.	G	A	.	.	MAF_INRAE=5.263
NC_035083.1	16709138	.	C	A	.	.	MAF_INRAE=18.987;MAF_USDA=18.235
NC_035083.1	16709153	.	C	G	.	.	MAF_INRAE=5.263
NC_035083.1	16709191	.	A	G	.	.	MAF_INRAE=5.0;MAF_USDA=9.836
NC_035083.1	16709212	.	A	T	.	.	MAF_INRAE=14.167;MAF_USDA=35.417
NC_035083.1	16709249	.	G	A	.	.	MAF_INRAE=19.62;MAF_USDA=4.118
NC_035083.1	16709304	.	A	G	.	.	MAF_INRAE=5.263
NC_035083.1	16709314	.	C	T	.	.	MAF_INRAE=20.253;MAF_USDA=34.94
NC_035083.1	16709368	.	A	C	.	.	MAF_INRAE=20.886;MAF_USDA=48.795
NC_035083.1	16709384	.	G	A	.	.	MAF_INRAE=4.167;MAF_USDA=9.322
NC_035083.1	16709433	.	A	G	.	.	MAF_INRAE=5.263;MAF_USDA=1.695
NC_035083.1	16709443	.	C	T	.	.	MAF_INRAE=5.263
NC_035083.1	16709449	.	C	A	.	.	MAF_USDA=4.217
NC_035083.1	16709497	.	G	C	.	.	MAF_INRAE=17.5
NC_035083.1	16709499	.	A	G	.	.	MAF_USDA=3.012
NC_035083.1	16709505	.	T	A	.	.	MAF_USDA=4.237
NC_035083.1	16709528	.	G	A	.	.	MAF_INRAE=23.418;MAF_USDA=39.157
NC_035083.1	16709563	.	G	A	.	.	MAF_INRAE=5.263
NC_035083.1	16709565	.	G	A	.	.	MAF_INRAE=18.987;MAF_USDA=12.805
NC_035083.1	16709571	.	C	A	.	.	MAF_INRAE=41.772;MAF_USDA=26.829
NC_035083.1	16709580	.	A	G	.	.	MAF_INRAE=25.316;MAF_USDA=49.39
NC_035083.1	16709618	.	C	G	.	.	MAF_INRAE=5.263;MAF_USDA=4.118
NC_035083.1	16709619	.	C	A	.	.	MAF_USDA=7.5
NC_035083.1	16709634	.	C	A	.	.	MAF_INRAE=4.167
NC_035083.1	16709648	.	T	C	.	.	MAF_INRAE=22.785;MAF_USDA=43.529
NC_035083.1	16709664	.	C	A	.	.	MAF_INRAE=22.785;MAF_USDA=43.529
NC_035083.1	16709667	.	C	A	.	.	MAF_INRAE=4.167
NC_035083.1	16709740	.	T	C	.	.	MAF_INRAE=2.5;MAF_USDA=12.941
NC_035083.1	16709749	.	T	C	.	.	MAF_INRAE=37.975;MAF_USDA=29.762
NC_035083.1	16709824	.	G	A	.	.	MAF_USDA=5.172
NC_035083.1	16709842	.	C	T	.	.	MAF_INRAE=15.789;MAF_USDA=8.333
NC_035083.1	16709936	.	G	A	.	.	MAF_INRAE=5.263
NC_035083.1	16709963	.	A	T	.	.	MAF_INRAE=5.263
NC_035083.1	16710004	.	A	T	.	.	MAF_INRAE=5.0;MAF_USDA=34.118
NC_035083.1	16710071	.	G	A	.	.	MAF_USDA=17.213
NC_035083.1	16710075	.	A	T	.	.	MAF_USDA=5.882
NC_035083.1	16710076	.	C	T	.	.	MAF_INRAE=7.5;MAF_USDA=8.235
NC_035083.1	16710086	.	C	A	.	.	MAF_INRAE=5.263
NC_035083.1	16710105	.	A	C	.	.	MAF_INRAE=38.608;MAF_USDA=24.118
NC_035083.1	16710127	.	G	A	.	.	MAF_USDA=3.529
NC_035083.1	16710157	.	A	C	.	.	MAF_USDA=3.529
NC_035083.1	16710189	.	A	T	.	.	MAF_USDA=3.529
NC_035083.1	16710234	.	A	G	.	.	MAF_USDA=16.393
NC_035083.1	16710244	.	C	A	.	.	MAF_USDA=17.213
NC_035083.1	16710333	.	G	A	.	.	MAF_USDA=1.639
NC_035083.1	16710394	.	C	A	.	.	MAF_INRAE=5.263
NC_035083.1	16710403	.	C	A	.	.	MAF_INRAE=29.747;MAF_USDA=45.882
NC_035083.1	16710499	.	T	C	.	.	MAF_INRAE=24.684;MAF_USDA=34.118
NC_035083.1	16710600	.	A	T	.	.	MAF_USDA=3.279
NC_035083.1	16710770	.	G	A	.	.	MAF_INRAE=19.167
NC_035083.1	16710815	.	T	C	.	.	MAF_INRAE=6.329;MAF_USDA=14.118
NC_035083.1	16710898	.	C	T	.	.	MAF_USDA=13.934
NC_035083.1	16710949	.	G	A	.	.	MAF_INRAE=17.5
NC_035083.1	16711072	.	T	G	.	.	MAF_INRAE=34.81;MAF_USDA=10.833
NC_035083.1	16711226	.	T	A	.	.	MAF_INRAE=32.278;MAF_USDA=6.25
NC_035083.1	16711280	.	T	G	.	.	MAF_USDA=1.639
NC_035083.1	16711324	.	A	T	.	.	MAF_INRAE=7.5;MAF_USDA=6.25
NC_035083.1	16711327	.	G	T	.	.	MAF_USDA=13.115
NC_035083.1	16711333	.	G	C	.	.	MAF_INRAE=21.053;MAF_USDA=23.77
NC_035083.1	16711337	.	A	C	.	.	MAF_USDA=13.115
NC_035083.1	16711384	.	G	T	.	.	MAF_INRAE=6.667;MAF_USDA=6.25
NC_035083.1	16711410	.	C	T	.	.	MAF_INRAE=6.667;MAF_USDA=6.25
NC_035083.1	16711533	.	G	T	.	.	MAF_INRAE=5.0;MAF_USDA=4.167
NC_035083.1	16711549	.	C	T	.	.	MAF_INRAE=5.063;MAF_USDA=8.824
NC_035083.1	16711624	.	C	A	.	.	MAF_INRAE=5.263;MAF_USDA=1.765
NC_035083.1	16711675	.	G	T	.	.	MAF_USDA=2.353
NC_035083.1	16711769	.	T	G	.	.	MAF_USDA=4.098
NC_035083.1	16711790	.	A	T	.	.	MAF_INRAE=34.81;MAF_USDA=10.417
NC_035083.1	16711866	.	C	A	.	.	MAF_USDA=2.083
NC_035083.1	16711932	.	T	C	.	.	MAF_USDA=6.557
NC_035083.1	16712003	.	T	C	.	.	MAF_INRAE=5.263
NC_035083.1	16712173	.	T	G	.	.	MAF_USDA=4.098
NC_035083.1	16712302	.	C	A	.	.	MAF_USDA=4.098
NC_035083.1	16712324	.	T	G	.	.	MAF_USDA=4.098
NC_035083.1	16712331	.	A	G	.	.	MAF_INRAE=3.797;MAF_USDA=7.377
NC_035083.1	16712339	.	A	T	.	.	MAF_USDA=1.639
NC_035083.1	16712375	.	A	C	.	.	MAF_INRAE=5.263
NC_035083.1	16712490	.	A	G	.	.	MAF_INRAE=5.263
NC_035083.1	16712515	.	C	A	.	.	MAF_USDA=1.639
NC_035083.1	16712631	.	A	G	.	.	MAF_INRAE=11.392;MAF_USDA=4.918
NC_035083.1	16712801	.	T	A	.	.	MAF_USDA=1.667
NC_035083.1	16712857	.	A	T	.	.	MAF_INRAE=7.5;MAF_USDA=6.25
NC_035083.1	16712877	.	CAAAAAAAT	CAAAAAAAA	.	.	MAF_USDA=39.583
NC_035083.1	16712883	.	A	T	.	.	MAF_INRAE=3.333
NC_035083.1	16712885	.	T	A	.	.	MAF_INRAE=24.684
NC_035083.1	16712887	.	T	A	.	.	MAF_INRAE=5.0
NC_035083.1	16712900	.	C	A	.	.	MAF_USDA=4.098
NC_035083.1	16712998	.	G	A	.	.	MAF_INRAE=3.333;MAF_USDA=7.377
NC_035083.1	16713216	.	C	T	.	.	MAF_INRAE=11.392;MAF_USDA=9.412
NC_035083.1	16713244	.	G	A	.	.	MAF_INRAE=9.494;MAF_USDA=20.0
NC_035083.1	16713298	.	A	G	.	.	MAF_INRAE=5.263
NC_035083.1	16713317	.	A	C	.	.	MAF_USDA=2.5
NC_035083.1	16713474	.	A	C	.	.	MAF_USDA=1.639
NC_035083.1	16713493	.	T	A	.	.	MAF_INRAE=5.0;MAF_USDA=4.918
NC_035083.1	16713571	.	A	G	.	.	MAF_USDA=4.098
NC_035083.1	16713594	.	G	A	.	.	MAF_USDA=1.639
NC_035083.1	16713710	.	A	G	.	.	MAF_INRAE=5.0;MAF_USDA=4.918
NC_035083.1	16713862	.	T	G	.	.	MAF_INRAE=7.5;MAF_USDA=6.25
NC_035083.1	16713888	.	A	G	.	.	MAF_USDA=2.353
NC_035083.1	16713895	.	G	A	.	.	MAF_INRAE=3.333
NC_035083.1	16713901	.	C	T	.	.	MAF_USDA=2.459
NC_035083.1	16713978	.	G	A	.	.	MAF_INRAE=5.0;MAF_USDA=5.738
NC_035083.1	16714006	.	A	G	.	.	MAF_INRAE=31.646;MAF_USDA=37.059
NC_035083.1	16714052	.	C	A	.	.	MAF_INRAE=25.316;MAF_USDA=5.738
NC_035083.1	16714131	.	T	C	.	.	MAF_INRAE=16.456;MAF_USDA=40.0
NC_035083.1	16714196	.	G	A	.	.	MAF_INRAE=16.456;MAF_USDA=45.882
NC_035083.1	16714225	.	G	C	.	.	MAF_USDA=6.557
NC_035083.1	16714248	.	G	T	.	.	MAF_INRAE=5.0;MAF_USDA=4.918
NC_035083.1	16714275	.	G	A	.	.	MAF_INRAE=5.263;MAF_USDA=11.475
NC_035083.1	16714339	.	G	A	.	.	MAF_INRAE=9.494;MAF_USDA=19.412
NC_035083.1	16714479	.	T	G	.	.	MAF_INRAE=11.392;MAF_USDA=14.118
NC_035083.1	16714505	.	G	T	.	.	MAF_USDA=12.941
NC_035083.1	16714511	.	G	A	.	.	MAF_INRAE=15.19;MAF_USDA=22.941
NC_035083.1	16714525	.	G	A	.	.	MAF_INRAE=7.5;MAF_USDA=10.417
NC_035083.1	16714529	.	A	G	.	.	MAF_INRAE=11.392;MAF_USDA=13.529
NC_035083.1	16714536	.	A	T	.	.	MAF_INRAE=11.392;MAF_USDA=13.529
NC_035083.1	16714584	.	C	T	.	.	MAF_USDA=2.353
NC_035083.1	16714606	.	G	A	.	.	MAF_USDA=6.557
NC_035083.1	16714615	.	T	G	.	.	MAF_USDA=7.059
NC_035083.1	16714655	.	A	C	.	.	MAF_INRAE=30.38;MAF_USDA=35.882
NC_035083.1	16714696	.	C	A	.	.	MAF_USDA=2.459
NC_035083.1	16714735	.	T	A	.	.	MAF_USDA=10.656
NC_035083.1	16714789	.	C	A	.	.	MAF_USDA=5.738
NC_035083.1	16714852	.	C	A	.	.	MAF_INRAE=4.167
NC_035083.1	16714965	.	G	T	.	.	MAF_USDA=6.557
NC_035083.1	16714966	.	C	T	.	.	MAF_INRAE=5.263
NC_035083.1	16715208	.	G	A	.	.	MAF_USDA=1.765
NC_035083.1	16715213	.	G	A	.	.	MAF_INRAE=4.167;MAF_USDA=1.639
NC_035083.1	16715318	.	C	T	.	.	MAF_USDA=4.098
NC_035083.1	16715369	.	G	A	.	.	MAF_INRAE=15.823;MAF_USDA=37.5
NC_035083.1	16715388	.	A	T	.	.	MAF_INRAE=9.494;MAF_USDA=19.643
NC_035083.1	16715532	.	G	T	.	.	MAF_INRAE=11.392;MAF_USDA=14.118
NC_035083.1	16715564	.	A	T	.	.	MAF_USDA=5.738
NC_035083.1	16715570	.	G	T	.	.	MAF_INRAE=5.0;MAF_USDA=4.918
NC_035083.1	16715624	.	G	A	.	.	MAF_USDA=4.706
NC_035083.1	16715656	.	A	T	.	.	MAF_INRAE=34.177;MAF_USDA=28.824
NC_035083.1	16715660	.	G	C	.	.	MAF_INRAE=33.333;MAF_USDA=28.824
NC_035083.1	16715661	.	G	T	.	.	MAF_INRAE=33.333;MAF_USDA=28.824
NC_035083.1	16715666	.	C	A	.	.	MAF_USDA=1.639
NC_035083.1	16715722	.	A	C	.	.	MAF_INRAE=6.962;MAF_USDA=19.412
NC_035083.1	16715733	.	T	G	.	.	MAF_INRAE=5.0;MAF_USDA=4.918
NC_035083.1	16715755	.	G	C	.	.	MAF_INRAE=11.392;MAF_USDA=14.118
NC_035083.1	16715821	.	G	A	.	.	MAF_INRAE=11.392;MAF_USDA=13.529
NC_035083.1	16715860	.	T	G	.	.	MAF_INRAE=12.025;MAF_USDA=26.19
NC_035083.1	16715869	.	T	C	.	.	MAF_INRAE=11.392;MAF_USDA=13.69
NC_035083.1	16715870	.	C	A	.	.	MAF_INRAE=9.167;MAF_USDA=20.238
NC_035083.1	16715873	.	T	C	.	.	MAF_INRAE=8.333;MAF_USDA=25.0
NC_035083.1	16715903	.	G	A	.	.	MAF_USDA=2.941
NC_035083.1	16715929	.	C	T	.	.	MAF_INRAE=11.392;MAF_USDA=14.706
NC_035083.1	16715958	.	T	A	.	.	MAF_USDA=4.098
NC_035083.1	16715963	.	A	G	.	.	MAF_USDA=14.118
NC_035083.1	16715967	.	A	G	.	.	MAF_INRAE=8.333;MAF_USDA=22.917
NC_035083.1	16716004	.	G	A	.	.	MAF_INRAE=10.759;MAF_USDA=20.833
NC_035083.1	16716007	.	C	T	.	.	MAF_INRAE=5.0;MAF_USDA=4.167
NC_035083.1	16716016	.	A	T	.	.	MAF_INRAE=21.053;MAF_USDA=20.833
NC_035083.1	16716022	.	G	A	.	.	MAF_USDA=43.75
NC_035083.1	16719927	.	C	T	.	.	MAF_INRAE=7.5;MAF_USDA=10.417
NC_035083.1	16719928	.	G	C	.	.	MAF_USDA=3.279
NC_035083.1	16720152	.	A	G	.	.	MAF_USDA=1.639
NC_035083.1	16720166	.	T	C	.	.	MAF_INRAE=11.392;MAF_USDA=14.706
NC_035083.1	16720193	.	G	T	.	.	MAF_USDA=6.471
NC_035083.1	16720216	.	A	T	.	.	MAF_INRAE=6.329;MAF_USDA=20.0
NC_035083.1	16720228	.	C	T	.	.	MAF_INRAE=6.329;MAF_USDA=20.588
NC_035083.1	16720306	.	C	T	.	.	MAF_USDA=2.353
NC_035083.1	16720326	.	A	G	.	.	MAF_INRAE=11.392;MAF_USDA=13.529
NC_035083.1	16720370	.	C	T	.	.	MAF_INRAE=34.177;MAF_USDA=13.529
NC_035083.1	16720401	.	C	A	.	.	MAF_INRAE=6.962;MAF_USDA=20.0
NC_035083.1	16720402	.	A	T	.	.	MAF_INRAE=7.5;MAF_USDA=20.0
NC_035083.1	16720405	.	C	T	.	.	MAF_INRAE=11.392;MAF_USDA=14.118
NC_035083.1	16720410	.	C	T	.	.	MAF_INRAE=9.494;MAF_USDA=8.235
NC_035083.1	16720414	.	G	A	.	.	MAF_INRAE=8.333;MAF_USDA=14.118
NC_035083.1	16720417	.	T	G	.	.	MAF_INRAE=34.81;MAF_USDA=12.941
NC_035083.1	16720483	.	C	T	.	.	MAF_INRAE=5.0;MAF_USDA=4.918
NC_035083.1	16720492	.	G	A	.	.	MAF_INRAE=5.0;MAF_USDA=5.738
NC_035083.1	16720513	.	A	G	.	.	MAF_INRAE=5.0;MAF_USDA=5.738
NC_035083.1	16720519	.	G	A	.	.	MAF_INRAE=5.0;MAF_USDA=5.738
NC_035083.1	16720586	.	C	T	.	.	MAF_INRAE=11.392;MAF_USDA=14.118
NC_035083.1	16720588	.	A	T	.	.	MAF_USDA=4.098
NC_035083.1	16720610	.	G	C	.	.	MAF_USDA=11.475
NC_035083.1	16720615	.	C	A	.	.	MAF_INRAE=11.392;MAF_USDA=14.118
NC_035083.1	16720640	.	C	A	.	.	MAF_INRAE=5.0;MAF_USDA=5.738
NC_035083.1	16720643	.	T	A	.	.	MAF_USDA=7.377
NC_035083.1	16720668	.	G	T	.	.	MAF_USDA=9.836
NC_035083.1	16720687	.	A	G	.	.	MAF_INRAE=11.392;MAF_USDA=14.118
NC_035083.1	16720711	.	G	A	.	.	MAF_INRAE=11.392;MAF_USDA=14.118
NC_035083.1	16720819	.	C	T	.	.	MAF_INRAE=5.263
NC_035083.1	16720864	.	G	A	.	.	MAF_INRAE=3.333;MAF_USDA=6.557
NC_035083.1	16720879	.	C	A	.	.	MAF_USDA=2.459
NC_035083.1	16720890	.	C	T	.	.	MAF_USDA=2.459
NC_035083.1	16720903	.	G	A	.	.	MAF_USDA=2.459
NC_035083.1	16720909	.	C	T	.	.	MAF_INRAE=11.392;MAF_USDA=16.471
NC_035083.1	16720947	.	T	C	.	.	MAF_INRAE=34.177;MAF_USDA=32.941
NC_035083.1	16720948	.	C	A	.	.	MAF_INRAE=12.5;MAF_USDA=22.941
NC_035083.1	16720976	.	G	C	.	.	MAF_USDA=2.459
NC_035083.1	16721016	.	A	G	.	.	MAF_INRAE=8.861;MAF_USDA=17.059
NC_035083.1	16721027	.	C	A	.	.	MAF_USDA=3.279
NC_035083.1	16721050	.	G	C	.	.	MAF_INRAE=7.5;MAF_USDA=10.417
NC_035083.1	16721108	.	A	T	.	.	MAF_USDA=2.459
NC_035083.1	16721143	.	A	G	.	.	MAF_USDA=2.459
NC_035083.1	16721151	.	G	C	.	.	MAF_INRAE=5.263
NC_035083.1	16721175	.	C	T	.	.	MAF_INRAE=13.291;MAF_USDA=2.353
NC_035083.1	16721204	.	C	A	.	.	MAF_INRAE=8.861;MAF_USDA=14.706
NC_035083.1	16721327	.	A	C	.	.	MAF_USDA=4.098
NC_035083.1	16721330	.	A	G	.	.	MAF_USDA=3.279
NC_035083.1	16721333	.	T	G	.	.	MAF_USDA=1.639
NC_035083.1	16721334	.	C	G	.	.	MAF_INRAE=5.263;MAF_USDA=13.529
NC_035083.1	16721335	.	T	A	.	.	MAF_USDA=3.279
NC_035083.1	16721338	.	G	A	.	.	MAF_INRAE=8.861;MAF_USDA=15.294
NC_035083.1	16721384	.	C	A	.	.	MAF_USDA=3.279
NC_035083.1	16721390	.	T	C	.	.	MAF_USDA=3.279
NC_035083.1	16721392	.	G	A	.	.	MAF_INRAE=34.177;MAF_USDA=10.417
NC_035083.1	16721394	.	G	C	.	.	MAF_INRAE=9.494;MAF_USDA=43.75
NC_035083.1	16721402	.	T	A	.	.	MAF_USDA=3.279
NC_035083.1	16721428	.	C	A	.	.	MAF_USDA=3.279
NC_035083.1	16721429	.	G	C	.	.	MAF_USDA=3.279
NC_035083.1	16721466	.	T	G	.	.	MAF_INRAE=7.595;MAF_USDA=8.333
NC_035083.1	16721477	.	A	G	.	.	MAF_USDA=14.118
NC_035083.1	16721496	.	T	A	.	.	MAF_USDA=45.833
NC_035083.1	16721508	.	A	C	.	.	MAF_INRAE=5.0
NC_035083.1	16721513	.	T	G	.	.	MAF_INRAE=3.333;MAF_USDA=4.098
NC_035083.1	16721559	.	C	T	.	.	MAF_INRAE=4.167
NC_035083.1	16721957	.	G	A	.	.	MAF_USDA=4.706
NC_035083.1	16721992	.	C	G	.	.	MAF_INRAE=10.759;MAF_USDA=41.765
NC_035083.1	16722054	.	C	G	.	.	MAF_USDA=4.098
NC_035083.1	16722112	.	C	T	.	.	MAF_INRAE=5.063;MAF_USDA=22.941
NC_035083.1	16722151	.	G	A	.	.	MAF_USDA=1.639
NC_035083.1	16722152	.	G	T	.	.	MAF_USDA=1.639
NC_035083.1	16722170	.	A	T	.	.	MAF_INRAE=19.62;MAF_USDA=41.176
NC_035083.1	16722180	.	T	C	.	.	MAF_USDA=15.294
NC_035083.1	16722194	.	G	T	.	.	MAF_INRAE=8.861;MAF_USDA=14.706
NC_035083.1	16722240	.	C	T	.	.	MAF_USDA=1.639
NC_035083.1	16722241	.	A	G	.	.	MAF_INRAE=5.063;MAF_USDA=24.706
NC_035083.1	16722246	.	C	T	.	.	MAF_INRAE=7.5;MAF_USDA=10.417
NC_035083.1	16722250	.	G	A	.	.	MAF_INRAE=9.494;MAF_USDA=14.118
NC_035083.1	16722326	.	T	C	.	.	MAF_INRAE=34.177;MAF_USDA=34.118
NC_035083.1	16722346	.	C	A	.	.	MAF_INRAE=5.063;MAF_USDA=8.197
NC_035083.1	16722360	.	T	G	.	.	MAF_USDA=4.918
NC_035083.1	16722418	.	G	C	.	.	MAF_USDA=7.377
NC_035083.1	16722460	.	G	A	.	.	MAF_INRAE=5.063
NC_035083.1	16722472	.	C	A	.	.	MAF_USDA=1.176
NC_035083.1	16722485	.	C	T	.	.	MAF_USDA=1.639
NC_035083.1	16722539	.	G	A	.	.	MAF_USDA=8.333
NC_035083.1	16722582	.	A	T	.	.	MAF_INRAE=8.861;MAF_USDA=14.706
NC_035083.1	16722621	.	A	C	.	.	MAF_INRAE=19.62;MAF_USDA=35.417
NC_035083.1	16722622	.	G	T	.	.	MAF_INRAE=20.833;MAF_USDA=41.176
NC_035083.1	16722703	.	C	T	.	.	MAF_INRAE=5.063;MAF_USDA=22.024
NC_035083.1	16722745	.	C	A	.	.	MAF_INRAE=5.0;MAF_USDA=8.197
NC_035083.1	16722746	.	G	A	.	.	MAF_USDA=3.279
NC_035083.1	16722747	.	C	T	.	.	MAF_INRAE=8.861;MAF_USDA=13.529
NC_035083.1	16722784	.	G	A	.	.	MAF_INRAE=7.5;MAF_USDA=6.25
NC_035083.1	16722887	.	C	T	.	.	MAF_INRAE=5.063;MAF_USDA=22.353
NC_035083.1	16722954	.	C	T	.	.	MAF_INRAE=5.263;MAF_USDA=2.459
NC_035083.1	16723058	.	G	T	.	.	MAF_USDA=4.762
NC_035083.1	16723068	.	G	C	.	.	MAF_INRAE=5.0;MAF_USDA=12.5
NC_035083.1	16723122	.	G	A	.	.	MAF_INRAE=13.924;MAF_USDA=27.059
NC_035083.1	16723139	.	T	C	.	.	MAF_USDA=6.557
NC_035083.1	16723150	.	C	G	.	.	MAF_INRAE=5.0
NC_035083.1	16723206	.	G	T	.	.	MAF_USDA=3.279
NC_035083.1	16723295	.	C	T	.	.	MAF_INRAE=34.81;MAF_USDA=7.647
NC_035083.1	16723310	.	C	T	.	.	MAF_USDA=4.918
NC_035083.1	16723334	.	G	C	.	.	MAF_INRAE=5.063;MAF_USDA=6.557
NC_035083.1	16723341	.	C	G	.	.	MAF_INRAE=5.263
NC_035083.1	16723367	.	G	C	.	.	MAF_INRAE=8.861;MAF_USDA=15.574
NC_035083.1	16723403	.	C	T	.	.	MAF_USDA=3.279
NC_035083.1	16723472	.	C	G	.	.	MAF_INRAE=8.861;MAF_USDA=17.059
NC_035083.1	16723540	.	G	A	.	.	MAF_USDA=3.279
NC_035083.1	16723541	.	C	T	.	.	MAF_INRAE=7.5;MAF_USDA=10.417
NC_035083.1	16723562	.	C	T	.	.	MAF_USDA=3.279
NC_035083.1	16723591	.	A	T	.	.	MAF_INRAE=5.063;MAF_USDA=7.377
NC_035083.1	16723592	.	C	T	.	.	MAF_INRAE=34.177;MAF_USDA=4.118
NC_035083.1	16723669	.	T	G	.	.	MAF_INRAE=31.646;MAF_USDA=8.824
NC_035083.1	16723692	.	C	A	.	.	MAF_INRAE=7.5;MAF_USDA=10.417
NC_035083.1	16723711	.	T	C	.	.	MAF_USDA=2.459
NC_035083.1	16723718	.	C	G	.	.	MAF_INRAE=6.962;MAF_USDA=11.765
NC_035083.1	16723749	.	C	T	.	.	MAF_USDA=1.765
NC_035083.1	16723778	.	G	A	.	.	MAF_INRAE=31.646;MAF_USDA=7.059
NC_035083.1	16723791	.	A	G	.	.	MAF_INRAE=41.139;MAF_USDA=18.75
NC_035083.1	16723810	.	C	A	.	.	MAF_USDA=3.279
NC_035083.1	16723827	.	C	G	.	.	MAF_USDA=1.639
NC_035083.1	16723852	.	T	C	.	.	MAF_INRAE=8.861;MAF_USDA=28.235
NC_035083.1	16723931	.	A	G	.	.	MAF_USDA=22.917
NC_035083.1	16723995	.	G	A	.	.	MAF_USDA=10.417
NC_035083.1	16724137	.	C	T	.	.	MAF_INRAE=5.833;MAF_USDA=8.333
NC_035083.1	16724142	.	A	G	.	.	MAF_USDA=1.765
NC_035083.1	16724162	.	A	T	.	.	MAF_INRAE=6.962;MAF_USDA=4.706
NC_035083.1	16724202	.	C	T	.	.	MAF_INRAE=5.263;MAF_USDA=4.098
NC_035083.1	16724314	.	A	C	.	.	MAF_INRAE=3.333;MAF_USDA=2.459
NC_035083.1	16724334	.	T	G	.	.	MAF_USDA=2.459
NC_035083.1	16724383	.	A	C	.	.	MAF_INRAE=35.443;MAF_USDA=9.836
NC_035083.1	16724520	.	G	T	.	.	MAF_USDA=4.098
NC_035083.1	16724544	.	G	A	.	.	MAF_INRAE=5.063;MAF_USDA=8.197
NC_035083.1	16724572	.	A	G	.	.	MAF_INRAE=27.5;MAF_USDA=15.882
NC_035083.1	16724611	.	T	C	.	.	MAF_USDA=1.639
NC_035083.1	16724677	.	G	T	.	.	MAF_INRAE=48.734;MAF_USDA=27.5
NC_035083.1	16724720	.	G	T	.	.	MAF_INRAE=7.595;MAF_USDA=12.353
NC_035083.1	16724733	.	G	C	.	.	MAF_INRAE=12.025;MAF_USDA=17.647
NC_035083.1	16724740	.	A	G	.	.	MAF_USDA=11.176
NC_035083.1	16724771	.	T	G	.	.	MAF_USDA=5.738
NC_035083.1	16724864	.	C	T	.	.	MAF_USDA=1.639
NC_035083.1	16724906	.	C	A	.	.	MAF_USDA=6.557
NC_035083.1	16724965	.	C	T	.	.	MAF_USDA=1.639
NC_035083.1	16724985	.	A	G	.	.	MAF_USDA=14.754
NC_035083.1	16724987	.	A	G	.	.	MAF_INRAE=12.5;MAF_USDA=22.941
NC_035083.1	16724988	.	A	C	.	.	MAF_INRAE=12.5;MAF_USDA=25.294
NC_035083.1	16724998	.	T	G	.	.	MAF_INRAE=48.101;MAF_USDA=17.647
NC_035083.1	16724999	.	C	A	.	.	MAF_USDA=3.279
NC_035083.1	16725010	.	G	T	.	.	MAF_USDA=2.353
NC_035083.1	16725011	.	T	G	.	.	MAF_USDA=1.765
NC_035083.1	16725119	.	C	T	.	.	MAF_INRAE=7.595;MAF_USDA=15.294
NC_035083.1	16725139	.	G	A	.	.	MAF_INRAE=9.494;MAF_USDA=7.647
NC_035083.1	16725220	.	G	A	.	.	MAF_USDA=6.25
NC_035083.1	16725258	.	G	A	.	.	MAF_INRAE=24.684;MAF_USDA=37.647
NC_035083.1	16725313	.	G	C	.	.	MAF_INRAE=23.418;MAF_USDA=46.471
NC_035083.1	16725333	.	T	C	.	.	MAF_INRAE=7.595;MAF_USDA=7.377
NC_035083.1	16725514	.	C	G	.	.	MAF_USDA=2.353
NC_035083.1	16725515	.	C	A	.	.	MAF_INRAE=3.165
NC_035083.1	16725567	.	T	C	.	.	MAF_INRAE=23.418;MAF_USDA=7.059
NC_035083.1	16725583	.	C	T	.	.	MAF_USDA=3.279
NC_035083.1	16725595	.	C	T	.	.	MAF_INRAE=17.5
NC_035083.1	16725611	.	C	G	.	.	MAF_USDA=12.353
NC_035083.1	16725637	.	C	G	.	.	MAF_INRAE=2.5;MAF_USDA=8.824
NC_035083.1	16725646	.	C	T	.	.	MAF_USDA=8.197
NC_035083.1	16725647	.	C	T	.	.	MAF_USDA=6.471
NC_035083.1	16725665	.	T	C	.	.	MAF_INRAE=25.949;MAF_USDA=27.647
NC_035083.1	16725686	.	G	A	.	.	MAF_INRAE=20.253;MAF_USDA=24.118
NC_035083.1	16725696	.	G	T	.	.	MAF_USDA=9.412
NC_035083.1	16725751	.	G	T	.	.	MAF_INRAE=2.5;MAF_USDA=14.583
NC_035083.1	16725917	.	C	G	.	.	MAF_USDA=15.882
NC_035083.1	16725944	.	T	G	.	.	MAF_USDA=16.471
NC_035083.1	16725976	.	A	G	.	.	MAF_INRAE=14.557;MAF_USDA=32.941
NC_035083.1	16726035	.	T	C	.	.	MAF_USDA=9.412
NC_035083.1	16726100	.	C	A	.	.	MAF_USDA=8.824
NC_035083.1	16726120	.	C	A	.	.	MAF_USDA=4.098
NC_035083.1	16726141	.	G	A	.	.	MAF_INRAE=7.595;MAF_USDA=21.176
NC_035083.1	16726155	.	T	A	.	.	MAF_USDA=3.279
NC_035083.1	16726184	.	T	G	.	.	MAF_INRAE=12.658;MAF_USDA=42.941
NC_035083.1	16726220	.	G	T	.	.	MAF_INRAE=47.468;MAF_USDA=12.353
NC_035083.1	16726267	.	T	G	.	.	MAF_USDA=4.098
NC_035083.1	16726391	.	C	G	.	.	MAF_INRAE=10.526;MAF_USDA=6.557
NC_035083.1	16726467	.	C	A	.	.	MAF_INRAE=12.025;MAF_USDA=18.235
NC_035083.1	16726473	.	G	T	.	.	MAF_INRAE=12.025;MAF_USDA=18.235
NC_035083.1	16726486	.	G	T	.	.	MAF_INRAE=12.025;MAF_USDA=18.824
NC_035083.1	16726522	.	C	T	.	.	MAF_USDA=3.279
NC_035083.1	16726533	.	C	T	.	.	MAF_INRAE=20.253;MAF_USDA=23.529
NC_035083.1	16726549	.	G	A	.	.	MAF_INRAE=27.848;MAF_USDA=18.235
NC_035083.1	16726634	.	C	T	.	.	MAF_INRAE=13.291;MAF_USDA=2.353
NC_035083.1	16726667	.	C	A	.	.	MAF_INRAE=7.595;MAF_USDA=7.377
NC_035083.1	16726728	.	A	G	.	.	MAF_INRAE=8.333;MAF_USDA=15.294
NC_035083.1	16726829	.	C	A	.	.	MAF_USDA=2.459
NC_035083.1	16726887	.	T	C	.	.	MAF_USDA=1.639
NC_035083.1	16727206	.	A	G	.	.	MAF_INRAE=19.62;MAF_USDA=8.197
NC_035083.1	16727251	.	G	A	.	.	MAF_INRAE=7.5;MAF_USDA=10.0
NC_035083.1	16727307	.	C	T	.	.	MAF_USDA=4.098
NC_035083.1	16727415	.	T	C	.	.	MAF_INRAE=12.658;MAF_USDA=20.588
NC_035083.1	16727449	.	G	A	.	.	MAF_USDA=12.295
NC_035083.1	16727617	.	C	T	.	.	MAF_INRAE=32.278;MAF_USDA=20.0
NC_035083.1	16727694	.	G	C	.	.	MAF_USDA=2.459
NC_035083.1	16727713	.	T	C	.	.	MAF_INRAE=32.278;MAF_USDA=19.412
NC_035083.1	16727736	.	C	T	.	.	MAF_USDA=3.279
NC_035083.1	16727770	.	T	C	.	.	MAF_INRAE=6.329;MAF_USDA=15.294
NC_035083.1	16727773	.	G	T	.	.	MAF_USDA=1.639
NC_035083.1	16727799	.	T	C	.	.	MAF_INRAE=27.215;MAF_USDA=46.471
NC_035083.1	16727845	.	G	A	.	.	MAF_USDA=3.279
NC_035083.1	16727978	.	C	T	.	.	MAF_INRAE=6.667;MAF_USDA=15.882
NC_035083.1	16728094	.	C	T	.	.	MAF_INRAE=7.595;MAF_USDA=7.377
NC_035083.1	16728205	.	G	C	.	.	MAF_USDA=12.941
NC_035083.1	16728226	.	G	A	.	.	MAF_INRAE=19.62;MAF_USDA=4.918
NC_035083.1	16728228	.	C	T	.	.	MAF_USDA=14.118
NC_035083.1	16728229	.	G	A	.	.	MAF_USDA=1.639
NC_035083.1	16728303	.	C	T	.	.	MAF_USDA=10.656
NC_035083.1	16728373	.	C	A	.	.	MAF_USDA=3.279
NC_035083.1	16728391	.	C	T	.	.	MAF_USDA=1.639
NC_035083.1	16728460	.	T	C	.	.	MAF_INRAE=7.595
NC_035083.1	16728622	.	T	G	.	.	MAF_USDA=2.459
NC_035083.1	16728760	.	C	T	.	.	MAF_USDA=3.279
NC_035083.1	16728833	.	G	T	.	.	MAF_USDA=11.176
NC_035083.1	16728850	.	A	T	.	.	MAF_INRAE=27.848;MAF_USDA=34.118
NC_035083.1	16728886	.	G	A	.	.	MAF_USDA=2.459
NC_035083.1	16729008	.	T	G	.	.	MAF_INRAE=3.797;MAF_USDA=4.167
NC_035083.1	16729035	.	G	A	.	.	MAF_USDA=7.059
NC_035083.1	16729063	.	G	T	.	.	MAF_USDA=3.279
NC_035083.1	16729083	.	G	T	.	.	MAF_INRAE=4.167
NC_035083.1	16729137	.	A	G	.	.	MAF_USDA=18.033
NC_035083.1	16729238	.	C	A	.	.	MAF_USDA=3.279
NC_035083.1	16729271	.	A	G	.	.	MAF_USDA=2.459
NC_035083.1	16729288	.	T	C	.	.	MAF_INRAE=22.152;MAF_USDA=38.824
NC_035083.1	16729371	.	G	A	.	.	MAF_USDA=2.459
NC_035083.1	16729382	.	G	A	.	.	MAF_USDA=2.459
NC_035083.1	16729402	.	G	A	.	.	MAF_INRAE=13.924;MAF_USDA=31.25
NC_035083.1	16729474	.	T	C	.	.	MAF_INRAE=12.658;MAF_USDA=47.917
NC_035083.1	16729542	.	G	A	.	.	MAF_USDA=1.639
NC_035083.1	16729558	.	C	A	.	.	MAF_USDA=3.279
NC_035083.1	16729615	.	T	A	.	.	MAF_USDA=3.279
NC_035083.1	16729648	.	C	A	.	.	MAF_USDA=1.639
NC_035083.1	16729680	.	C	T	.	.	MAF_USDA=1.639
NC_035083.1	16729681	.	G	C	.	.	MAF_USDA=1.639
NC_035083.1	16729730	.	C	T	.	.	MAF_INRAE=26.582;MAF_USDA=27.647
NC_035083.1	16729787	.	G	A	.	.	MAF_USDA=3.279
NC_035083.1	16729821	.	G	A	.	.	MAF_USDA=2.459
NC_035083.1	16729822	.	T	G	.	.	MAF_USDA=2.459
NC_035083.1	16729823	.	A	C	.	.	MAF_USDA=2.459
NC_035083.1	16729844	.	C	T	.	.	MAF_INRAE=5.263
NC_035083.1	16730353	.	C	T	.	.	MAF_USDA=3.333
NC_035083.1	16730406	.	A	C	.	.	MAF_INRAE=27.215;MAF_USDA=18.75
NC_035083.1	16730444	.	T	G	.	.	MAF_USDA=2.459
NC_035083.1	16730446	.	T	G	.	.	MAF_USDA=2.459
NC_035083.1	16730450	.	C	T	.	.	MAF_INRAE=26.582;MAF_USDA=28.824
NC_035083.1	16730497	.	T	C	.	.	MAF_INRAE=4.167;MAF_USDA=10.588
NC_035083.1	16730543	.	T	G	.	.	MAF_USDA=1.639
NC_035083.1	16730565	.	C	A	.	.	MAF_INRAE=32.278;MAF_USDA=18.235
NC_035083.1	16730601	.	C	T	.	.	MAF_INRAE=15.0
NC_035083.1	16730831	.	T	C	.	.	MAF_INRAE=4.167;MAF_USDA=7.647
NC_035083.1	16730842	.	G	T	.	.	MAF_INRAE=4.167;MAF_USDA=8.235
NC_035083.1	16730917	.	C	T	.	.	MAF_INRAE=32.278;MAF_USDA=18.824
NC_035083.1	16730941	.	A	C	.	.	MAF_INRAE=7.5;MAF_USDA=11.176
NC_035083.1	16730958	.	C	A	.	.	MAF_USDA=3.529
NC_035083.1	16730967	.	C	A	.	.	MAF_USDA=3.529
NC_035083.1	16731058	.	C	G	.	.	MAF_INRAE=4.167;MAF_USDA=1.639
NC_035083.1	16731121	.	C	T	.	.	MAF_USDA=3.279
NC_035083.1	16731124	.	C	T	.	.	MAF_USDA=11.475
NC_035083.1	16731261	.	C	T	.	.	MAF_USDA=1.639
NC_035083.1	16731325	.	G	A	.	.	MAF_USDA=2.941
NC_035083.1	16731370	.	G	A	.	.	MAF_USDA=12.295
NC_035083.1	16731379	.	G	C	.	.	MAF_INRAE=9.494;MAF_USDA=14.118
NC_035083.1	16731447	.	A	G	.	.	MAF_USDA=15.574
NC_035083.1	16731448	.	A	T	.	.	MAF_USDA=13.115
NC_035083.1	16731482	.	G	A	.	.	MAF_USDA=1.639
NC_035083.1	16731675	.	C	T	.	.	MAF_INRAE=32.278;MAF_USDA=18.824
NC_035083.1	16731732	.	C	T	.	.	MAF_USDA=11.475
NC_035083.1	16731734	.	G	C	.	.	MAF_USDA=11.475
NC_035083.1	16731985	.	C	T	.	.	MAF_INRAE=5.833
NC_035083.1	16732923	.	C	T	.	.	MAF_INRAE=10.526
NC_035083.1	16732967	.	A	G	.	.	MAF_INRAE=34.81
NC_035083.1	16732977	.	A	T	.	.	MAF_INRAE=6.667
NC_035083.1	16733157	.	G	T	.	.	MAF_USDA=10.0
NC_035083.1	16733189	.	G	A	.	.	MAF_USDA=2.459
NC_035083.1	16733198	.	C	A	.	.	MAF_USDA=2.353
NC_035083.1	16733222	.	C	T	.	.	MAF_INRAE=3.797;MAF_USDA=4.167
NC_035083.1	16733267	.	A	G	.	.	MAF_INRAE=4.167
NC_035083.1	16733305	.	A	G	.	.	MAF_INRAE=10.127;MAF_USDA=5.738
NC_035083.1	16733359	.	T	G	.	.	MAF_USDA=2.459
NC_035083.1	16733545	.	G	C	.	.	MAF_USDA=1.639
NC_035083.1	16733554	.	A	G	.	.	MAF_INRAE=10.526
NC_035083.1	16733590	.	T	C	.	.	MAF_INRAE=48.734;MAF_USDA=13.529
NC_035083.1	16733624	.	C	T	.	.	MAF_INRAE=18.987;MAF_USDA=27.647
NC_035083.1	16733656	.	A	C	.	.	MAF_INRAE=46.835;MAF_USDA=7.059
NC_035083.1	16733834	.	C	T	.	.	MAF_USDA=10.588
NC_035083.1	16733859	.	C	T	.	.	MAF_INRAE=2.532
NC_035083.1	16733894	.	G	A	.	.	MAF_INRAE=10.526;MAF_USDA=2.459
NC_035083.1	16733896	.	G	C	.	.	MAF_USDA=10.0
NC_035083.1	16733945	.	C	T	.	.	MAF_USDA=1.176
NC_035083.1	16733962	.	T	C	.	.	MAF_USDA=10.588
NC_035083.1	16733978	.	C	T	.	.	MAF_USDA=10.588
NC_035083.1	16734196	.	C	G	.	.	MAF_USDA=10.588
NC_035083.1	16734219	.	G	A	.	.	MAF_USDA=10.0
NC_035083.1	16734256	.	G	A	.	.	MAF_USDA=2.083
NC_035083.1	16734267	.	C	A	.	.	MAF_USDA=10.588
NC_035083.1	16734273	.	A	G	.	.	MAF_USDA=1.639
NC_035083.1	16734295	.	T	A	.	.	MAF_INRAE=6.667
NC_035083.1	16734311	.	G	A	.	.	MAF_USDA=5.738
NC_035083.1	16734353	.	T	G	.	.	MAF_INRAE=7.5
NC_035083.1	16734417	.	A	C	.	.	MAF_USDA=2.083
NC_035083.1	16734418	.	C	T	.	.	MAF_USDA=2.083
NC_035083.1	16734444	.	T	A	.	.	MAF_USDA=9.412
NC_035083.1	16734449	.	G	A	.	.	MAF_INRAE=6.667;MAF_USDA=10.656
NC_035083.1	16734467	.	G	T	.	.	MAF_USDA=9.412
NC_035083.1	16734474	.	T	A	.	.	MAF_USDA=9.412
NC_035083.1	16734486	.	T	C	.	.	MAF_USDA=10.0
NC_035083.1	16734519	.	C	G	.	.	MAF_USDA=9.412
NC_035083.1	16734531	.	C	T	.	.	MAF_USDA=1.639
NC_035083.1	16734563	.	T	G	.	.	MAF_INRAE=2.5;MAF_USDA=11.176
NC_035083.1	16734567	.	G	T	.	.	MAF_USDA=9.412
NC_035083.1	16734578	.	T	A	.	.	MAF_USDA=9.412
NC_035083.1	16734587	.	A	G	.	.	MAF_USDA=9.412
NC_035083.1	16734592	.	C	A	.	.	MAF_INRAE=5.0;MAF_USDA=5.738
NC_035083.1	16734620	.	G	A	.	.	MAF_USDA=9.412
NC_035083.1	16734709	.	G	T	.	.	MAF_INRAE=5.0;MAF_USDA=5.738
NC_035083.1	16734726	.	C	T	.	.	MAF_USDA=2.083
NC_035083.1	16734727	.	G	A	.	.	MAF_INRAE=5.263;MAF_USDA=2.083
NC_035083.1	16734777	.	C	T	.	.	MAF_USDA=1.667
NC_035083.1	16734785	.	A	T	.	.	MAF_INRAE=5.0;MAF_USDA=4.918
NC_035083.1	16734796	.	C	T	.	.	MAF_INRAE=4.43
NC_035083.1	16734816	.	A	T	.	.	MAF_USDA=2.083
NC_035083.1	16734846	.	C	T	.	.	MAF_USDA=10.0
NC_035083.1	16734853	.	G	A	.	.	MAF_INRAE=13.924;MAF_USDA=19.412
NC_035083.1	16734944	.	C	G	.	.	MAF_USDA=1.176
NC_035083.1	16734950	.	C	G	.	.	MAF_USDA=10.588
NC_035083.1	16734962	.	A	G	.	.	MAF_USDA=10.0
NC_035083.1	16734963	.	A	G	.	.	MAF_USDA=1.176
NC_035083.1	16734965	.	C	T	.	.	MAF_INRAE=7.5;MAF_USDA=3.529
NC_035083.1	16735017	.	T	G	.	.	MAF_USDA=10.588
NC_035083.1	16735042	.	G	C	.	.	MAF_USDA=10.588
NC_035083.1	16735051	.	G	A	.	.	MAF_USDA=3.279
NC_035083.1	16735055	.	C	G	.	.	MAF_USDA=10.0
NC_035083.1	16735059	.	T	A	.	.	MAF_USDA=10.0
NC_035083.1	16735070	.	C	A	.	.	MAF_INRAE=6.667;MAF_USDA=6.25
NC_035083.1	16735081	.	G	A	.	.	MAF_USDA=2.353
NC_035083.1	16735115	.	G	A	.	.	MAF_INRAE=5.063;MAF_USDA=2.941
NC_035083.1	16735128	.	A	T	.	.	MAF_USDA=4.098
NC_035083.1	16735145	.	A	T	.	.	MAF_USDA=1.176
NC_035083.1	16735148	.	C	G	.	.	MAF_USDA=10.588
NC_035083.1	16735160	.	G	C	.	.	MAF_USDA=1.639
NC_035083.1	16735179	.	T	C	.	.	MAF_USDA=10.588
NC_035083.1	16735302	.	G	A	.	.	MAF_INRAE=13.291;MAF_USDA=19.412
NC_035083.1	16735304	.	T	G	.	.	MAF_INRAE=12.5;MAF_USDA=19.412
NC_035083.1	16735533	.	G	A	.	.	MAF_USDA=9.412
NC_035083.1	16735543	.	T	G	.	.	MAF_INRAE=48.734;MAF_USDA=25.294
NC_035083.1	16735794	.	T	C	.	.	MAF_USDA=12.353
NC_035083.1	16735808	.	T	A	.	.	MAF_USDA=2.083
NC_035083.1	16735867	.	T	C	.	.	MAF_USDA=11.765
NC_035083.1	16735878	.	A	T	.	.	MAF_INRAE=13.291;MAF_USDA=2.353
NC_035083.1	16735879	.	A	T	.	.	MAF_INRAE=14.167;MAF_USDA=2.353
NC_035083.1	16735925	.	G	A	.	.	MAF_INRAE=30.38;MAF_USDA=26.471
NC_035083.1	16735995	.	G	T	.	.	MAF_USDA=11.176
NC_035083.1	16736000	.	C	T	.	.	MAF_USDA=2.459
NC_035083.1	16736015	.	A	G	.	.	MAF_USDA=10.0
NC_035083.1	16736031	.	G	T	.	.	MAF_USDA=1.19
NC_035083.1	16736132	.	T	A	.	.	MAF_USDA=1.176
NC_035083.1	16736164	.	C	T	.	.	MAF_USDA=10.588
NC_035083.1	16736238	.	T	G	.	.	MAF_USDA=10.714
NC_035083.1	16736369	.	G	A	.	.	MAF_USDA=4.098
NC_035083.1	16736384	.	G	A	.	.	MAF_INRAE=5.833;MAF_USDA=18.235
NC_035083.1	16736541	.	G	A	.	.	MAF_INRAE=3.165
NC_035083.1	16736542	.	G	T	.	.	MAF_INRAE=2.5
NC_035083.1	16736630	.	G	A	.	.	MAF_INRAE=13.924;MAF_USDA=2.459
NC_035083.1	16736673	.	C	A	.	.	MAF_USDA=3.333
NC_035083.1	16736805	.	T	G	.	.	MAF_INRAE=24.051;MAF_USDA=33.529
NC_035083.1	16736877	.	A	G	.	.	MAF_USDA=1.639
NC_035083.1	16737030	.	A	C	.	.	MAF_INRAE=20.886;MAF_USDA=36.471
NC_035083.1	16737044	.	A	G	.	.	MAF_INRAE=6.667;MAF_USDA=7.377
NC_035083.1	16737046	.	G	A	.	.	MAF_INRAE=2.5
NC_035083.1	16737094	.	C	T	.	.	MAF_INRAE=29.747;MAF_USDA=5.738
NC_035083.1	16737149	.	C	T	.	.	MAF_INRAE=29.114;MAF_USDA=35.417
NC_035083.1	16737173	.	G	T	.	.	MAF_INRAE=36.709;MAF_USDA=8.333
NC_035083.1	16737225	.	T	G	.	.	MAF_USDA=4.167
NC_035083.1	16737263	.	G	A	.	.	MAF_USDA=1.639
NC_035083.1	16737393	.	G	A	.	.	MAF_INRAE=5.0
NC_035083.1	16737412	.	A	T	.	.	MAF_INRAE=5.263
NC_035083.1	16737496	.	T	A	.	.	MAF_INRAE=5.263
NC_035083.1	16737615	.	T	A	.	.	MAF_INRAE=5.263
NC_035083.1	16737706	.	T	A	.	.	MAF_USDA=6.471
NC_035083.1	16737707	.	G	A	.	.	MAF_INRAE=29.114
NC_035083.1	16737798	.	A	T	.	.	MAF_INRAE=34.177;MAF_USDA=27.647
NC_035083.1	16737809	.	C	A	.	.	MAF_USDA=3.279
NC_035083.1	16738069	.	C	A	.	.	MAF_INRAE=2.5;MAF_USDA=4.918
NC_035083.1	16738109	.	T	C	.	.	MAF_USDA=1.639
NC_035083.1	16738165	.	T	C	.	.	MAF_USDA=1.639
NC_035083.1	16738226	.	G	A	.	.	MAF_USDA=11.176
NC_035083.1	16738366	.	T	C	.	.	MAF_USDA=2.459
NC_035083.1	16738418	.	A	T	.	.	MAF_INRAE=23.418;MAF_USDA=17.647
NC_035083.1	16739363	.	A	G	.	.	MAF_USDA=2.083
NC_035083.1	16739375	.	AGGGCCTC	AGGGCCTT	.	.	MAF_USDA=18.75
NC_035083.1	16739461	.	G	T	.	.	MAF_USDA=5.0
NC_035083.1	16739551	.	T	C	.	.	MAF_INRAE=8.228
NC_035083.1	16739588	.	C	T	.	.	MAF_USDA=4.167
NC_035083.1	16739747	.	A	C	.	.	MAF_USDA=1.667
NC_035083.1	16739772	.	A	G	.	.	MAF_INRAE=6.667;MAF_USDA=8.333
NC_035083.1	16739817	.	A	C	.	.	MAF_INRAE=7.5;MAF_USDA=6.667
NC_035083.1	16739863	.	C	T	.	.	MAF_USDA=21.687
NC_035083.1	16744429	.	C	T	.	.	MAF_USDA=35.294
NC_035083.1	16744433	.	A	T	.	.	MAF_USDA=4.918
NC_035083.1	16744449	.	A	G	.	.	MAF_USDA=6.25
NC_035083.1	16744470	.	A	G	.	.	MAF_INRAE=15.789;MAF_USDA=14.881
NC_035083.1	16744644	.	A	T	.	.	MAF_USDA=4.167
NC_035083.1	16744649	.	T	A	.	.	MAF_INRAE=41.772;MAF_USDA=37.5
NC_035083.1	16744705	.	T	C	.	.	MAF_INRAE=22.785;MAF_USDA=28.571
NC_035083.1	16744876	.	G	A	.	.	MAF_INRAE=29.747;MAF_USDA=33.333
NC_035083.1	16744885	.	G	A	.	.	MAF_INRAE=8.228;MAF_USDA=10.833
NC_035083.1	16744892	.	G	T	.	.	MAF_USDA=5.357
NC_035083.1	16744944	.	A	T	.	.	MAF_USDA=8.333
NC_035083.1	16744951	.	G	A	.	.	MAF_INRAE=15.19;MAF_USDA=19.048
NC_035083.1	16744982	.	G	A	.	.	MAF_USDA=5.833
NC_035083.1	16745049	.	G	A	.	.	MAF_INRAE=48.101;MAF_USDA=42.353
NC_035083.1	16745058	.	T	G	.	.	MAF_INRAE=48.101;MAF_USDA=42.353
NC_035083.1	16745097	.	C	T	.	.	MAF_USDA=8.333
NC_035083.1	16745135	.	A	T	.	.	MAF_INRAE=13.924;MAF_USDA=5.0
NC_035083.1	16745217	.	G	A	.	.	MAF_USDA=4.098
NC_035083.1	16745218	.	T	C	.	.	MAF_INRAE=14.167;MAF_USDA=3.529
NC_035083.1	16745232	.	G	A	.	.	MAF_INRAE=8.228;MAF_USDA=8.197
NC_035083.1	16745236	.	C	A	.	.	MAF_USDA=10.588
NC_035083.1	16745382	.	G	T	.	.	MAF_INRAE=26.316;MAF_USDA=31.765
NC_035083.1	16745387	.	T	G	.	.	MAF_INRAE=26.316;MAF_USDA=32.353
NC_035083.1	16745398	.	A	G	.	.	MAF_USDA=8.235
NC_035083.1	16745403	.	T	A	.	.	MAF_USDA=2.459
NC_035083.1	16745557	.	A	G	.	.	MAF_USDA=46.471
NC_035083.1	16745624	.	A	T	.	.	MAF_USDA=8.235
NC_035083.1	16745626	.	C	T	.	.	MAF_USDA=8.235
NC_035083.1	16745637	.	A	C	.	.	MAF_USDA=4.098
NC_035083.1	16745641	.	A	G	.	.	MAF_INRAE=17.5;MAF_USDA=18.235
NC_035083.1	16745650	.	T	C	.	.	MAF_USDA=7.647
NC_035083.1	16745678	.	C	A	.	.	MAF_USDA=22.917
NC_035083.1	16745726	.	C	A	.	.	MAF_USDA=1.639
NC_035083.1	16745753	.	C	T	.	.	MAF_USDA=8.333
NC_035083.1	16745761	.	G	A	.	.	MAF_USDA=6.25
NC_035083.1	16745763	.	G	A	.	.	MAF_INRAE=15.19;MAF_USDA=29.167
NC_035083.1	16745776	.	G	A	.	.	MAF_INRAE=15.19;MAF_USDA=26.471
NC_035083.1	16745790	.	T	A	.	.	MAF_INRAE=15.19;MAF_USDA=25.882
NC_035083.1	16745884	.	G	A	.	.	MAF_INRAE=10.526
NC_035083.1	16746085	.	G	T	.	.	MAF_USDA=1.639
NC_035083.1	16746109	.	G	C	.	.	MAF_INRAE=14.557;MAF_USDA=5.738
NC_035083.1	16746292	.	G	C	.	.	MAF_INRAE=7.5;MAF_USDA=6.25
NC_035083.1	16746366	.	T	C	.	.	MAF_INRAE=5.263;MAF_USDA=2.083
NC_035083.1	16746367	.	A	C	.	.	MAF_INRAE=21.519;MAF_USDA=22.941
NC_035083.1	16746474	.	C	A	.	.	MAF_USDA=1.639
NC_035083.1	16746517	.	G	A	.	.	MAF_USDA=2.941
NC_035083.1	16746609	.	G	A	.	.	MAF_USDA=3.279
NC_035083.1	16746667	.	A	C	.	.	MAF_INRAE=11.392;MAF_USDA=1.639
NC_035083.1	16746778	.	G	T	.	.	MAF_INRAE=8.228
NC_035083.1	16746863	.	A	T	.	.	MAF_INRAE=21.667;MAF_USDA=27.647
NC_035083.1	16747016	.	C	G	.	.	MAF_USDA=4.098
NC_035083.1	16747111	.	A	G	.	.	MAF_INRAE=14.557;MAF_USDA=14.118
NC_035083.1	16747182	.	C	A	.	.	MAF_INRAE=18.987;MAF_USDA=18.75
NC_035083.1	16747185	.	G	A	.	.	MAF_USDA=2.083
NC_035083.1	16747237	.	T	G	.	.	MAF_INRAE=12.5;MAF_USDA=3.529
NC_035083.1	16748169	.	C	G	.	.	MAF_USDA=16.471
NC_035083.1	16748172	.	G	A	.	.	MAF_USDA=8.235
NC_035083.1	16748559	.	C	G	.	.	MAF_INRAE=17.5;MAF_USDA=14.706
NC_035083.1	16748567	.	C	G	.	.	MAF_USDA=6.25
NC_035083.1	16748573	.	G	A	.	.	MAF_USDA=1.639
NC_035083.1	16748638	.	A	G	.	.	MAF_USDA=8.929
NC_035083.1	16748695	.	G	A	.	.	MAF_USDA=2.5
NC_035083.1	16748825	.	A	C	.	.	MAF_USDA=28.824
NC_035083.1	16748867	.	A	G	.	.	MAF_USDA=22.917
NC_035083.1	16749546	.	G	A	.	.	MAF_USDA=14.583
NC_035083.1	16749637	.	G	T	.	.	MAF_INRAE=31.579;MAF_USDA=18.824
NC_035083.1	16749806	.	G	A	.	.	MAF_INRAE=13.924;MAF_USDA=3.529
NC_035083.1	16749859	.	T	C	.	.	MAF_USDA=5.738
NC_035083.1	16750037	.	G	A	.	.	MAF_INRAE=10.526;MAF_USDA=2.459
NC_035083.1	16750039	.	A	G	.	.	MAF_USDA=1.639
NC_035083.1	16750101	.	G	T	.	.	MAF_USDA=1.639
NC_035083.1	16750194	.	C	G	.	.	MAF_USDA=1.176
NC_035083.1	16750360	.	C	A	.	.	MAF_USDA=3.279
NC_035083.1	16750386	.	A	C	.	.	MAF_INRAE=14.167
NC_035083.1	16750562	.	C	A	.	.	MAF_USDA=5.738
NC_035083.1	16750563	.	G	C	.	.	MAF_USDA=8.235
NC_035083.1	16750624	.	G	T	.	.	MAF_USDA=3.279
NC_035083.1	16750647	.	A	G	.	.	MAF_USDA=3.279
NC_035083.1	16750842	.	C	A	.	.	MAF_INRAE=6.667;MAF_USDA=11.475
NC_035083.1	16750852	.	T	C	.	.	MAF_INRAE=4.167
NC_035083.1	16750870	.	C	T	.	.	MAF_INRAE=5.0
NC_035083.1	16750871	.	G	A	.	.	MAF_INRAE=16.667
NC_035083.1	16750897	.	A	C	.	.	MAF_INRAE=20.833
NC_035083.1	16750898	.	G	T	.	.	MAF_INRAE=2.5
NC_035083.1	16750912	.	G	A	.	.	MAF_INRAE=25.0
NC_035083.1	16750923	.	C	T	.	.	MAF_INRAE=10.0
NC_035083.1	16750940	.	G	A	.	.	MAF_INRAE=27.5
NC_035083.1	16750941	.	A	T	.	.	MAF_INRAE=27.5
NC_035083.1	16750981	.	G	A	.	.	MAF_INRAE=23.333
NC_035083.1	16751002	.	G	A	.	.	MAF_INRAE=41.667
NC_035083.1	16751011	.	A	C	.	.	MAF_INRAE=37.5
NC_035083.1	16751026	.	T	C	.	.	MAF_INRAE=36.667
NC_035083.1	16751065	.	G	A	.	.	MAF_INRAE=30.833
NC_035083.1	16751072	.	G	A	.	.	MAF_INRAE=33.333
NC_035083.1	16751079	.	G	A	.	.	MAF_INRAE=33.333
NC_035083.1	16751108	.	A	T	.	.	MAF_INRAE=25.833
NC_035083.1	16751142	.	G	A	.	.	MAF_INRAE=30.0
NC_035083.1	16751158	.	T	A	.	.	MAF_INRAE=16.667
NC_035083.1	16751160	.	A	C	.	.	MAF_INRAE=3.333
NC_035083.1	16751162	.	G	T	.	.	MAF_INRAE=30.0
NC_035083.1	16751165	.	T	C	.	.	MAF_INRAE=29.167
NC_035083.1	16751167	.	T	C	.	.	MAF_INRAE=25.833
NC_035083.1	16751179	.	T	G	.	.	MAF_INRAE=24.167
NC_035083.1	16751180	.	C	G	.	.	MAF_INRAE=23.333
NC_035083.1	16751184	.	C	A	.	.	MAF_INRAE=21.667
NC_035083.1	16751220	.	T	C	.	.	MAF_INRAE=5.833
NC_035083.1	16751236	.	G	A	.	.	MAF_INRAE=1.667
NC_035083.1	16751285	.	C	T	.	.	MAF_INRAE=10.526;MAF_USDA=1.639
NC_035083.1	16751397	.	G	C	.	.	MAF_INRAE=18.354;MAF_USDA=12.295
NC_035083.1	16751417	.	A	C	.	.	MAF_INRAE=18.987;MAF_USDA=11.176
NC_035083.1	16751490	.	A	G	.	.	MAF_INRAE=42.405;MAF_USDA=40.588
NC_035083.1	16751584	.	G	A	.	.	MAF_USDA=1.639
NC_035083.1	16751586	.	C	A	.	.	MAF_USDA=8.235
NC_035083.1	16751622	.	G	A	.	.	MAF_USDA=1.639
NC_035083.1	16751663	.	C	A	.	.	MAF_USDA=6.557
NC_035083.1	16751834	.	G	A	.	.	MAF_INRAE=27.848;MAF_USDA=20.588
NC_035083.1	16751915	.	G	A	.	.	MAF_USDA=1.639
NC_035083.1	16751991	.	G	A	.	.	MAF_USDA=1.639
NC_035083.1	16752018	.	A	T	.	.	MAF_INRAE=5.263;MAF_USDA=1.639
NC_035083.1	16752092	.	T	C	.	.	MAF_INRAE=10.127;MAF_USDA=22.941
NC_035083.1	16752096	.	T	C	.	.	MAF_USDA=5.738
NC_035083.1	16752097	.	A	T	.	.	MAF_USDA=5.738
NC_035083.1	16752129	.	T	G	.	.	MAF_USDA=5.738
NC_035083.1	16752139	.	G	C	.	.	MAF_INRAE=5.0;MAF_USDA=5.738
NC_035083.1	16752463	.	A	G	.	.	MAF_INRAE=10.526;MAF_USDA=3.279
NC_035083.1	16752472	.	T	G	.	.	MAF_INRAE=3.797;MAF_USDA=4.167
NC_035083.1	16752491	.	G	A	.	.	MAF_USDA=2.083
NC_035083.1	16752493	.	T	C	.	.	MAF_INRAE=5.263;MAF_USDA=1.765
NC_035083.1	16752543	.	T	A	.	.	MAF_USDA=5.738
NC_035083.1	16752545	.	T	A	.	.	MAF_USDA=6.557
NC_035083.1	16752695	.	C	A	.	.	MAF_INRAE=13.291;MAF_USDA=23.529
NC_035083.1	16752769	.	T	G	.	.	MAF_USDA=6.557
NC_035083.1	16752775	.	T	A	.	.	MAF_INRAE=16.456;MAF_USDA=22.941
NC_035083.1	16752781	.	T	G	.	.	MAF_INRAE=16.456;MAF_USDA=4.167
NC_035083.1	16752800	.	G	A	.	.	MAF_INRAE=18.987;MAF_USDA=7.059
NC_035083.1	16752820	.	A	G	.	.	MAF_INRAE=8.228;MAF_USDA=13.934
NC_035083.1	16752848	.	T	C	.	.	MAF_INRAE=16.667;MAF_USDA=3.279
NC_035083.1	16752851	.	C	T	.	.	MAF_INRAE=5.263;MAF_USDA=2.083
NC_035083.1	16752875	.	G	A	.	.	MAF_INRAE=3.165
NC_035083.1	16752879	.	C	T	.	.	MAF_INRAE=2.5
NC_035083.1	16753065	.	G	C	.	.	MAF_USDA=4.167
NC_035083.1	16753066	.	A	T	.	.	MAF_USDA=4.167
NC_035083.1	16753070	.	T	C	.	.	MAF_USDA=4.167
NC_035083.1	16753071	.	T	C	.	.	MAF_USDA=4.167
NC_035083.1	16753126	.	T	G	.	.	MAF_USDA=23.214
NC_035083.1	16753270	.	G	A	.	.	MAF_INRAE=12.025;MAF_USDA=23.529
NC_035083.1	16753303	.	C	T	.	.	MAF_INRAE=3.165
NC_035083.1	16753304	.	T	C	.	.	MAF_INRAE=22.152;MAF_USDA=10.656
NC_035083.1	16753363	.	C	A	.	.	MAF_INRAE=6.667;MAF_USDA=7.377
NC_035083.1	16753415	.	A	G	.	.	MAF_INRAE=21.519;MAF_USDA=11.176
NC_035083.1	16753427	.	C	T	.	.	MAF_USDA=3.279
NC_035083.1	16753473	.	T	C	.	.	MAF_INRAE=22.152;MAF_USDA=11.765
NC_035083.1	16753512	.	G	A	.	.	MAF_INRAE=10.127
NC_035083.1	16753533	.	A	G	.	.	MAF_INRAE=10.127
NC_035083.1	16753565	.	G	A	.	.	MAF_INRAE=22.152;MAF_USDA=10.656
NC_035083.1	16753636	.	A	C	.	.	MAF_INRAE=1.667
NC_035083.1	16753654	.	C	A	.	.	MAF_INRAE=1.667
NC_035083.1	16753768	.	A	C	.	.	MAF_INRAE=5.263
NC_035083.1	16753859	.	A	T	.	.	MAF_INRAE=10.526
NC_035083.1	16754005	.	A	G	.	.	MAF_INRAE=5.263
NC_035083.1	16754080	.	A	G	.	.	MAF_INRAE=50.0
NC_035083.1	16754086	.	G	T	.	.	MAF_INRAE=50.0
NC_035083.1	16754099	.	T	G	.	.	MAF_INRAE=50.0
NC_035083.1	16754131	.	G	T	.	.	MAF_INRAE=3.165
NC_035083.1	16754138	.	A	T	.	.	MAF_INRAE=50.0
NC_035083.1	16754142	.	T	A	.	.	MAF_INRAE=50.0
NC_035083.1	16754175	.	T	C	.	.	MAF_INRAE=50.0
NC_035083.1	16754189	.	A	C	.	.	MAF_INRAE=50.0
NC_035083.1	16754207	.	C	T	.	.	MAF_INRAE=50.0
NC_035083.1	16754208	.	G	T	.	.	MAF_INRAE=50.0
NC_035083.1	16754256	.	T	C	.	.	MAF_INRAE=50.0
NC_035083.1	16754262	.	G	A	.	.	MAF_INRAE=50.0
NC_035083.1	16754276	.	C	T	.	.	MAF_INRAE=50.0
NC_035083.1	16754280	.	C	T	.	.	MAF_INRAE=50.0
NC_035083.1	16754289	.	A	G	.	.	MAF_INRAE=49.167
NC_035083.1	16754291	.	T	C	.	.	MAF_INRAE=49.167
NC_035083.1	16754328	.	A	G	.	.	MAF_INRAE=12.5
NC_035083.1	16754401	.	G	T	.	.	MAF_INRAE=10.526
NC_035083.1	16754425	.	A	T	.	.	MAF_INRAE=10.526
NC_035083.1	16754426	.	G	T	.	.	MAF_INRAE=25.833
NC_035083.1	16754479	.	C	T	.	.	MAF_INRAE=10.526
NC_035083.1	16754542	.	A	T	.	.	MAF_USDA=1.639
NC_035083.1	16754776	.	G	T	.	.	MAF_INRAE=40.833
NC_035083.1	16754778	.	C	A	.	.	MAF_INRAE=24.167;MAF_USDA=10.588
NC_035083.1	16754785	.	T	C	.	.	MAF_INRAE=44.167
NC_035083.1	16754787	.	A	T	.	.	MAF_INRAE=45.0
NC_035083.1	16754789	.	A	C	.	.	MAF_INRAE=45.0
NC_035083.1	16754793	.	G	T	.	.	MAF_INRAE=45.0
NC_035083.1	16754809	.	C	T	.	.	MAF_USDA=39.583
NC_035083.1	16754816	.	T	G	.	.	MAF_INRAE=48.333
NC_035083.1	16754830	.	A	C	.	.	MAF_INRAE=48.333
NC_035083.1	16754836	.	A	G	.	.	MAF_INRAE=2.532;MAF_USDA=4.918
NC_035083.1	16754847	.	A	G	.	.	MAF_INRAE=40.0
NC_035083.1	16754873	.	G	A	.	.	MAF_INRAE=49.167
NC_035083.1	16754899	.	G	A	.	.	MAF_INRAE=49.167
NC_035083.1	16754908	.	T	G	.	.	MAF_INRAE=49.167
NC_035083.1	16754914	.	T	A	.	.	MAF_INRAE=30.833
NC_035083.1	16754917	.	C	T	.	.	MAF_INRAE=49.167
NC_035083.1	16754921	.	A	T	.	.	MAF_INRAE=49.167
NC_035083.1	16754931	.	G	T	.	.	MAF_INRAE=49.167
NC_035083.1	16754967	.	G	T	.	.	MAF_INRAE=46.667
NC_035083.1	16754968	.	G	A	.	.	MAF_INRAE=46.667
NC_035083.1	16754989	.	G	A	.	.	MAF_USDA=2.459
NC_035083.1	16754996	.	C	T	.	.	MAF_INRAE=47.5
NC_035083.1	16754997	.	G	A	.	.	MAF_INRAE=13.333
NC_035083.1	16754998	.	C	T	.	.	MAF_INRAE=47.5
NC_035083.1	16755013	.	A	T	.	.	MAF_INRAE=49.167
NC_035083.1	16755023	.	G	T	.	.	MAF_INRAE=49.167
NC_035083.1	16755059	.	G	A	.	.	MAF_INRAE=14.167
NC_035083.1	16755060	.	T	A	.	.	MAF_INRAE=2.5;MAF_USDA=1.639
NC_035083.1	16755134	.	C	G	.	.	MAF_INRAE=6.667
NC_035083.1	16755135	.	T	C	.	.	MAF_INRAE=23.333
NC_035083.1	16755150	.	C	T	.	.	MAF_INRAE=49.167
NC_035083.1	16755164	.	T	G	.	.	MAF_INRAE=50.0
NC_035083.1	16755169	.	C	T	.	.	MAF_INRAE=50.0
NC_035083.1	16755176	.	T	C	.	.	MAF_INRAE=50.0
NC_035083.1	16755178	.	C	A	.	.	MAF_INRAE=50.0
NC_035083.1	16755193	.	A	C	.	.	MAF_INRAE=50.0
NC_035083.1	16755208	.	A	G	.	.	MAF_INRAE=50.0
NC_035083.1	16755236	.	C	T	.	.	MAF_INRAE=49.167
NC_035083.1	16755249	.	T	G	.	.	MAF_INRAE=49.167
NC_035083.1	16755255	.	G	A	.	.	MAF_INRAE=50.0
NC_035083.1	16755280	.	A	G	.	.	MAF_INRAE=50.0
NC_035083.1	16755291	.	A	G	.	.	MAF_INRAE=50.0
NC_035083.1	16755295	.	A	C	.	.	MAF_INRAE=50.0
NC_035083.1	16755341	.	G	T	.	.	MAF_INRAE=2.632
NC_035083.1	16755355	.	A	C	.	.	MAF_INRAE=49.167
NC_035083.1	16755359	.	T	G	.	.	MAF_INRAE=50.0
NC_035083.1	16755378	.	G	A	.	.	MAF_INRAE=49.167
NC_035083.1	16755381	.	A	G	.	.	MAF_INRAE=49.167
NC_035083.1	16755484	.	A	G	.	.	MAF_INRAE=9.167;MAF_USDA=3.279
NC_035083.1	16755581	.	T	C	.	.	MAF_USDA=2.459
NC_035083.1	16755648	.	T	A	.	.	MAF_USDA=3.279
NC_035083.1	16756516	.	C	A	.	.	MAF_INRAE=26.316;MAF_USDA=25.294
NC_035083.1	16756708	.	A	G	.	.	MAF_INRAE=17.722;MAF_USDA=20.0
NC_035083.1	16756721	.	C	A	.	.	MAF_INRAE=39.873;MAF_USDA=46.471
NC_035083.1	16756871	.	T	C	.	.	MAF_USDA=4.098
NC_035083.1	16756874	.	G	A	.	.	MAF_USDA=4.098
NC_035083.1	16756879	.	G	T	.	.	MAF_INRAE=13.924;MAF_USDA=1.639
NC_035083.1	16756900	.	C	A	.	.	MAF_INRAE=18.987;MAF_USDA=6.471
NC_035083.1	16756967	.	C	T	.	.	MAF_USDA=1.639
NC_035083.1	16757111	.	C	A	.	.	MAF_INRAE=27.848;MAF_USDA=4.167
NC_035083.1	16757112	.	C	A	.	.	MAF_INRAE=26.667;MAF_USDA=36.905
NC_035083.1	16757132	.	C	A	.	.	MAF_USDA=3.279
NC_035083.1	16757140	.	G	A	.	.	MAF_USDA=3.279
NC_035083.1	16757194	.	T	A	.	.	MAF_USDA=3.279
NC_035083.1	16757201	.	A	T	.	.	MAF_INRAE=39.241;MAF_USDA=31.176
NC_035083.1	16757255	.	C	T	.	.	MAF_USDA=6.25
NC_035083.1	16757263	.	C	A	.	.	MAF_USDA=4.098
NC_035083.1	16757371	.	T	C	.	.	MAF_INRAE=26.582;MAF_USDA=27.059
NC_035083.1	16757475	.	A	G	.	.	MAF_INRAE=8.228;MAF_USDA=15.294
NC_035083.1	16757486	.	G	A	.	.	MAF_USDA=5.738
NC_035083.1	16757499	.	G	C	.	.	MAF_INRAE=32.911;MAF_USDA=40.588
NC_035083.1	16757550	.	G	A	.	.	MAF_INRAE=8.228;MAF_USDA=14.706
NC_035083.1	16757602	.	T	A	.	.	MAF_USDA=2.459
NC_035083.1	16757615	.	T	G	.	.	MAF_INRAE=8.228;MAF_USDA=15.882
NC_035083.1	16757628	.	T	A	.	.	MAF_INRAE=44.937;MAF_USDA=31.176
NC_035083.1	16757726	.	G	A	.	.	MAF_INRAE=5.263
NC_035083.1	16757761	.	G	A	.	.	MAF_USDA=1.765
NC_035083.1	16757818	.	A	T	.	.	MAF_INRAE=8.228;MAF_USDA=15.882
NC_035083.1	16757926	.	G	A	.	.	MAF_INRAE=29.114;MAF_USDA=20.0
NC_035083.1	16758315	.	T	A	.	.	MAF_USDA=4.918
NC_035083.1	16758414	.	G	T	.	.	MAF_USDA=8.333
NC_035083.1	16758453	.	C	T	.	.	MAF_USDA=21.311
NC_035083.1	16758469	.	A	T	.	.	MAF_USDA=4.918
NC_035083.1	16758471	.	T	C	.	.	MAF_USDA=4.918
NC_035083.1	16758530	.	T	A	.	.	MAF_USDA=2.459
NC_035083.1	16758614	.	C	A	.	.	MAF_INRAE=6.667;MAF_USDA=7.377
NC_035083.1	16758620	.	G	A	.	.	MAF_USDA=3.279
NC_035083.1	16758654	.	C	T	.	.	MAF_USDA=4.918
NC_035083.1	16758844	.	C	T	.	.	MAF_INRAE=10.526;MAF_USDA=11.765
NC_035083.1	16759021	.	G	A	.	.	MAF_USDA=2.586
NC_035083.1	16759135	.	C	T	.	.	MAF_INRAE=10.526
NC_035083.1	16759195	.	G	T	.	.	MAF_INRAE=4.43
NC_035083.1	16759226	.	G	A	.	.	MAF_USDA=2.459
NC_035083.1	16759248	.	A	T	.	.	MAF_INRAE=12.658;MAF_USDA=11.765
NC_035083.1	16759425	.	A	C	.	.	MAF_USDA=2.083
NC_035083.1	16759522	.	C	T	.	.	MAF_INRAE=2.5;MAF_USDA=8.235
NC_035083.1	16759693	.	G	T	.	.	MAF_USDA=6.557
NC_035083.1	16759739	.	T	C	.	.	MAF_INRAE=31.579;MAF_USDA=18.235
NC_035083.1	16759800	.	T	G	.	.	MAF_INRAE=10.526;MAF_USDA=5.357
NC_035083.1	16759895	.	G	A	.	.	MAF_USDA=2.5
NC_035083.1	16760724	.	C	A	.	.	MAF_USDA=50.0
NC_035083.1	16760788	.	A	C	.	.	MAF_USDA=25.0
NC_035083.1	16760841	.	C	T	.	.	MAF_USDA=43.75
NC_035083.1	16760843	.	A	G	.	.	MAF_USDA=41.667
NC_035083.1	16760861	.	A	T	.	.	MAF_USDA=41.667
NC_035083.1	16760894	.	G	A	.	.	MAF_USDA=24.096
NC_035083.1	16760932	.	G	T	.	.	MAF_USDA=3.279
NC_035083.1	16760975	.	C	A	.	.	MAF_INRAE=13.924;MAF_USDA=25.294
NC_035083.1	16761065	.	A	G	.	.	MAF_INRAE=27.848;MAF_USDA=44.706
NC_035083.1	16761135	.	G	A	.	.	MAF_INRAE=13.924;MAF_USDA=43.529
NC_035083.1	16761172	.	C	G	.	.	MAF_INRAE=27.848;MAF_USDA=14.118
NC_035083.1	16761210	.	C	T	.	.	MAF_INRAE=3.797;MAF_USDA=4.167
NC_035083.1	16761280	.	G	T	.	.	MAF_INRAE=10.127;MAF_USDA=15.882
NC_035083.1	16761329	.	C	T	.	.	MAF_INRAE=10.526
NC_035083.1	16761503	.	G	A	.	.	MAF_USDA=5.738
NC_035083.1	16761559	.	C	T	.	.	MAF_USDA=5.738
NC_035083.1	16761619	.	C	T	.	.	MAF_INRAE=13.333
NC_035083.1	16761663	.	T	A	.	.	MAF_USDA=1.639
NC_035083.1	16761712	.	C	T	.	.	MAF_INRAE=10.833
NC_035083.1	16761724	.	C	T	.	.	MAF_INRAE=33.333
NC_035083.1	16761727	.	C	T	.	.	MAF_USDA=4.098
NC_035083.1	16761748	.	G	T	.	.	MAF_INRAE=32.5
NC_035083.1	16761752	.	T	C	.	.	MAF_INRAE=32.5
NC_035083.1	16761755	.	T	C	.	.	MAF_INRAE=32.5
NC_035083.1	16761777	.	G	T	.	.	MAF_INRAE=6.962;MAF_USDA=10.656
NC_035083.1	16761788	.	G	A	.	.	MAF_INRAE=31.667;MAF_USDA=24.118
NC_035083.1	16761796	.	C	T	.	.	MAF_INRAE=24.167
NC_035083.1	16761842	.	C	T	.	.	MAF_INRAE=17.5
NC_035083.1	16761853	.	C	T	.	.	MAF_USDA=4.167
NC_035083.1	16761856	.	C	G	.	.	MAF_USDA=2.459
NC_035083.1	16761860	.	C	A	.	.	MAF_INRAE=13.333
NC_035083.1	16761869	.	C	A	.	.	MAF_INRAE=9.167
NC_035083.1	16761870	.	A	G	.	.	MAF_INRAE=8.333
NC_035083.1	16761873	.	A	G	.	.	MAF_INRAE=6.667
NC_035083.1	16761884	.	A	C	.	.	MAF_USDA=7.377
NC_035083.1	16761906	.	C	T	.	.	MAF_INRAE=3.797;MAF_USDA=4.167
NC_035083.1	16761954	.	G	A	.	.	MAF_USDA=12.941
NC_035083.1	16761970	.	G	A	.	.	MAF_USDA=11.765
NC_035083.1	16761987	.	T	G	.	.	MAF_INRAE=16.667
NC_035083.1	16762108	.	T	C	.	.	MAF_USDA=14.118
NC_035083.1	16762152	.	C	T	.	.	MAF_INRAE=5.263;MAF_USDA=14.706
NC_035083.1	16762159	.	T	C	.	.	MAF_INRAE=26.316;MAF_USDA=3.279
NC_035083.1	16762178	.	C	A	.	.	MAF_USDA=6.471
NC_035083.1	16762204	.	A	G	.	.	MAF_USDA=2.083
NC_035083.1	16762980	.	C	A	.	.	MAF_INRAE=17.5
NC_035083.1	16763000	.	A	T	.	.	MAF_INRAE=11.392
NC_035083.1	16763001	.	T	A	.	.	MAF_INRAE=11.667;MAF_USDA=29.167
NC_035083.1	16763005	.	A	G	.	.	MAF_INRAE=7.595;MAF_USDA=12.353
NC_035083.1	16763038	.	G	A	.	.	MAF_USDA=6.557
NC_035083.1	16763066	.	G	A	.	.	MAF_USDA=25.41
NC_035083.1	16763071	.	A	T	.	.	MAF_INRAE=7.595;MAF_USDA=12.353
NC_035083.1	16763072	.	T	A	.	.	MAF_USDA=15.574
NC_035083.1	16763094	.	A	C	.	.	MAF_USDA=3.279
NC_035083.1	16763098	.	T	G	.	.	MAF_USDA=9.016
NC_035083.1	16763134	.	T	G	.	.	MAF_INRAE=13.333;MAF_USDA=31.25
NC_035083.1	16763138	.	A	T	.	.	MAF_USDA=2.083
NC_035083.1	16763147	.	A	T	.	.	MAF_USDA=10.656
NC_035083.1	16763161	.	G	A	.	.	MAF_INRAE=13.333;MAF_USDA=31.765
NC_035083.1	16763173	.	A	T	.	.	MAF_USDA=2.459
NC_035083.1	16763184	.	A	G	.	.	MAF_USDA=7.377
NC_035083.1	16763186	.	T	C	.	.	MAF_USDA=2.459
NC_035083.1	16763187	.	G	A	.	.	MAF_USDA=2.459
NC_035083.1	16763220	.	A	G	.	.	MAF_USDA=8.197
NC_035083.1	16763222	.	A	C	.	.	MAF_USDA=10.656
NC_035083.1	16763240	.	T	C	.	.	MAF_USDA=8.197
NC_035083.1	16763379	.	A	G	.	.	MAF_INRAE=12.658;MAF_USDA=12.353
NC_035083.1	16763412	.	G	A	.	.	MAF_INRAE=12.658;MAF_USDA=13.095
NC_035083.1	16763460	.	A	C	.	.	MAF_INRAE=45.57;MAF_USDA=42.262
NC_035083.1	16763503	.	C	A	.	.	MAF_INRAE=6.667;MAF_USDA=7.5
NC_035083.1	16763558	.	C	A	.	.	MAF_INRAE=7.595;MAF_USDA=14.118
NC_035083.1	16763567	.	C	A	.	.	MAF_USDA=6.557
NC_035083.1	16763608	.	T	C	.	.	MAF_INRAE=12.658;MAF_USDA=12.941
NC_035083.1	16763610	.	T	A	.	.	MAF_INRAE=13.333;MAF_USDA=12.941
NC_035083.1	16763644	.	A	G	.	.	MAF_USDA=4.098
NC_035083.1	16763666	.	C	A	.	.	MAF_INRAE=12.658;MAF_USDA=12.941
NC_035083.1	16763671	.	C	G	.	.	MAF_INRAE=12.658;MAF_USDA=12.941
NC_035083.1	16763679	.	T	C	.	.	MAF_INRAE=12.658;MAF_USDA=12.941
NC_035083.1	16763702	.	G	A	.	.	MAF_INRAE=12.658;MAF_USDA=12.941
NC_035083.1	16763763	.	G	C	.	.	MAF_USDA=22.917
NC_035083.1	16763776	.	C	G	.	.	MAF_INRAE=12.025;MAF_USDA=12.941
NC_035083.1	16763782	.	G	T	.	.	MAF_INRAE=5.0;MAF_USDA=6.557
NC_035083.1	16763789	.	T	A	.	.	MAF_USDA=1.639
NC_035083.1	16763811	.	G	A	.	.	MAF_USDA=1.176
NC_035083.1	16763866	.	G	C	.	.	MAF_USDA=4.918
NC_035083.1	16763899	.	A	T	.	.	MAF_USDA=3.529
NC_035083.1	16763903	.	C	A	.	.	MAF_INRAE=12.658;MAF_USDA=18.235
NC_035083.1	16764029	.	C	A	.	.	MAF_INRAE=2.5;MAF_USDA=12.941
NC_035083.1	16764053	.	G	C	.	.	MAF_USDA=1.639
NC_035083.1	16764061	.	T	A	.	.	MAF_INRAE=16.456;MAF_USDA=18.235
NC_035083.1	16764110	.	T	A	.	.	MAF_USDA=5.738
NC_035083.1	16764168	.	G	A	.	.	MAF_INRAE=12.658;MAF_USDA=11.176
NC_035083.1	16764236	.	G	A	.	.	MAF_USDA=1.639
NC_035083.1	16764409	.	G	A	.	.	MAF_INRAE=17.722;MAF_USDA=6.25
NC_035083.1	16764451	.	T	C	.	.	MAF_INRAE=15.833;MAF_USDA=13.095
NC_035083.1	16764453	.	A	G	.	.	MAF_INRAE=5.0;MAF_USDA=5.833
NC_035083.1	16764478	.	T	C	.	.	MAF_INRAE=8.861;MAF_USDA=19.048
NC_035083.1	16764479	.	C	A	.	.	MAF_INRAE=9.167;MAF_USDA=43.452
NC_035083.1	16764492	.	G	A	.	.	MAF_USDA=1.667
NC_035083.1	16764498	.	G	T	.	.	MAF_INRAE=19.62;MAF_USDA=4.762
NC_035083.1	16764516	.	A	G	.	.	MAF_INRAE=19.62;MAF_USDA=16.071
NC_035083.1	16764646	.	A	T	.	.	MAF_INRAE=5.696;MAF_USDA=8.929
NC_035083.1	16764648	.	A	G	.	.	MAF_INRAE=18.987;MAF_USDA=47.024
NC_035083.1	16764649	.	C	A	.	.	MAF_USDA=2.5
NC_035083.1	16764738	.	C	T	.	.	MAF_INRAE=22.152;MAF_USDA=38.095
NC_035083.1	16764768	.	A	G	.	.	MAF_USDA=2.976
NC_035083.1	16764914	.	T	A	.	.	MAF_USDA=1.786
NC_035083.1	16764942	.	A	T	.	.	MAF_USDA=3.333
NC_035083.1	16764999	.	C	T	.	.	MAF_USDA=13.415
NC_035083.1	16765008	.	C	A	.	.	MAF_USDA=1.724
NC_035083.1	16765062	.	C	T	.	.	MAF_USDA=2.083
NC_035083.1	16765247	.	A	T	.	.	MAF_INRAE=10.526
NC_035083.1	16765365	.	A	G	.	.	MAF_INRAE=47.468;MAF_USDA=9.036
NC_035083.1	16765520	.	G	T	.	.	MAF_INRAE=15.789
NC_035083.1	16765536	.	T	C	.	.	MAF_USDA=5.738
NC_035083.1	16765714	.	C	T	.	.	MAF_INRAE=50.0;MAF_USDA=11.176
NC_035083.1	16765756	.	C	T	.	.	MAF_INRAE=4.167;MAF_USDA=8.333
NC_035083.1	16765812	.	C	A	.	.	MAF_USDA=6.548
NC_035083.1	16765838	.	C	T	.	.	MAF_INRAE=4.167
NC_035083.1	16765844	.	G	A	.	.	MAF_USDA=4.167
NC_035083.1	16765864	.	C	T	.	.	MAF_INRAE=3.797;MAF_USDA=4.167
NC_035083.1	16765903	.	G	T	.	.	MAF_USDA=1.639
NC_035083.1	16765941	.	C	T	.	.	MAF_USDA=4.167
NC_035083.1	16765954	.	C	T	.	.	MAF_INRAE=15.789
NC_035083.1	16766016	.	C	T	.	.	MAF_USDA=15.294
NC_035083.1	16766129	.	G	A	.	.	MAF_INRAE=8.861;MAF_USDA=12.295
NC_035083.1	16766138	.	G	A	.	.	MAF_USDA=4.098
NC_035083.1	16766145	.	G	A	.	.	MAF_USDA=17.059
NC_035083.1	16766293	.	C	A	.	.	MAF_INRAE=11.392;MAF_USDA=30.0
NC_035083.1	16766520	.	C	G	.	.	MAF_INRAE=10.127;MAF_USDA=10.0
NC_035083.1	16766569	.	A	C	.	.	MAF_INRAE=2.532;MAF_USDA=4.918
NC_035083.1	16766584	.	G	C	.	.	MAF_INRAE=4.167;MAF_USDA=2.941
NC_035083.1	16766597	.	C	T	.	.	MAF_INRAE=12.025;MAF_USDA=15.882
NC_035083.1	16766598	.	G	A	.	.	MAF_USDA=1.639
NC_035083.1	16766783	.	A	C	.	.	MAF_USDA=1.639
NC_035083.1	16766789	.	T	A	.	.	MAF_USDA=1.639
NC_035083.1	16766798	.	C	G	.	.	MAF_INRAE=36.709;MAF_USDA=42.353
NC_035083.1	16766821	.	T	A	.	.	MAF_INRAE=8.333;MAF_USDA=9.412
NC_035083.1	16766880	.	G	T	.	.	MAF_USDA=12.5
NC_035083.1	16766904	.	T	A	.	.	MAF_USDA=12.5
NC_035083.1	16766914	.	C	A	.	.	MAF_USDA=4.706
NC_035083.1	16766926	.	A	G	.	.	MAF_INRAE=15.19;MAF_USDA=32.353
NC_035083.1	16766928	.	T	C	.	.	MAF_INRAE=14.557;MAF_USDA=22.353
NC_035083.1	16766961	.	C	T	.	.	MAF_INRAE=5.063;MAF_USDA=4.706
NC_035083.1	16766969	.	T	C	.	.	MAF_INRAE=34.177;MAF_USDA=34.706
NC_035083.1	16767084	.	T	G	.	.	MAF_USDA=2.459
NC_035083.1	16767086	.	C	T	.	.	MAF_INRAE=4.167;MAF_USDA=4.706
NC_035083.1	16767104	.	G	A	.	.	MAF_USDA=2.459
NC_035083.1	16767115	.	G	A	.	.	MAF_INRAE=10.526;MAF_USDA=5.294
NC_035083.1	16767151	.	G	A	.	.	MAF_USDA=1.639
NC_035083.1	16767225	.	T	C	.	.	MAF_INRAE=18.354;MAF_USDA=37.647
NC_035083.1	16767279	.	C	T	.	.	MAF_INRAE=3.333;MAF_USDA=2.941
NC_035083.1	16767298	.	TGGGGA	TGGGGG	.	.	MAF_USDA=6.25
NC_035083.1	16767303	.	A	G	.	.	MAF_INRAE=3.333
NC_035083.1	16767330	.	G	A	.	.	MAF_INRAE=3.333
NC_035083.1	16767370	.	G	T	.	.	MAF_INRAE=15.789
NC_035083.1	16767378	.	C	T	.	.	MAF_INRAE=10.759;MAF_USDA=23.529
NC_035083.1	16767395	.	T	A	.	.	MAF_INRAE=8.333;MAF_USDA=22.917
NC_035083.1	16767481	.	G	A	.	.	MAF_USDA=2.459
NC_035083.1	16767503	.	G	A	.	.	MAF_INRAE=13.291;MAF_USDA=33.529
NC_035083.1	16767562	.	C	T	.	.	MAF_INRAE=26.582;MAF_USDA=38.824
NC_035083.1	16767577	.	G	C	.	.	MAF_INRAE=15.789
NC_035083.1	16767594	.	C	T	.	.	MAF_USDA=11.176
NC_035083.1	16767595	.	G	T	.	.	MAF_USDA=6.471
NC_035083.1	16767756	.	A	C	.	.	MAF_USDA=1.639
NC_035083.1	16767783	.	C	T	.	.	MAF_USDA=1.639
NC_035083.1	16767812	.	A	C	.	.	MAF_INRAE=20.833;MAF_USDA=27.647
NC_035083.1	16767834	.	G	A	.	.	MAF_USDA=13.529
NC_035083.1	16767855	.	T	C	.	.	MAF_USDA=10.656
NC_035083.1	16767918	.	T	A	.	.	MAF_USDA=28.235
NC_035083.1	16767925	.	T	C	.	.	MAF_USDA=28.235
NC_035083.1	16768621	.	A	T	.	.	MAF_INRAE=38.608;MAF_USDA=27.059
NC_035083.1	16768634	.	T	A	.	.	MAF_INRAE=47.468;MAF_USDA=8.824
NC_035083.1	16768675	.	G	C	.	.	MAF_INRAE=1.667
NC_035083.1	16768684	.	C	T	.	.	MAF_USDA=2.459
NC_035083.1	16768704	.	C	T	.	.	MAF_INRAE=15.789
NC_035083.1	16768721	.	C	T	.	.	MAF_INRAE=4.167;MAF_USDA=7.647
NC_035083.1	16768722	.	G	A	.	.	MAF_USDA=1.765
NC_035083.1	16768730	.	C	T	.	.	MAF_INRAE=5.696;MAF_USDA=13.934
NC_035083.1	16768942	.	G	A	.	.	MAF_INRAE=7.5;MAF_USDA=8.235
NC_035083.1	16768960	.	G	A	.	.	MAF_INRAE=5.0
NC_035083.1	16769002	.	C	T	.	.	MAF_INRAE=3.797;MAF_USDA=4.918
NC_035083.1	16769777	.	G	A	.	.	MAF_USDA=1.639
NC_035083.1	16770000	.	C	T	.	.	MAF_INRAE=1.667
NC_035083.1	16770069	.	G	C	.	.	MAF_INRAE=1.667
NC_035083.1	16770118	.	C	T	.	.	MAF_USDA=1.639
NC_035083.1	16770147	.	A	T	.	.	MAF_INRAE=5.063;MAF_USDA=7.377
NC_035083.1	16770194	.	A	G	.	.	MAF_INRAE=31.013;MAF_USDA=45.882
NC_035083.1	16770327	.	T	G	.	.	MAF_INRAE=47.368;MAF_USDA=45.833
NC_035083.1	16770328	.	C	G	.	.	MAF_USDA=45.833
NC_035083.1	16770386	.	C	A	.	.	MAF_INRAE=10.526
NC_035083.1	16770751	.	T	C	.	.	MAF_USDA=4.762
NC_035083.1	16770755	.	T	C	.	.	MAF_USDA=10.714
NC_035083.1	16770785	.	T	G	.	.	MAF_USDA=1.639
NC_035083.1	16770793	.	T	C	.	.	MAF_USDA=4.918
NC_035083.1	16770802	.	T	G	.	.	MAF_USDA=22.917
NC_035083.1	16770812	.	A	G	.	.	MAF_USDA=16.393
NC_035083.1	16770816	.	A	G	.	.	MAF_USDA=18.033
NC_035083.1	16770828	.	T	C	.	.	MAF_USDA=15.574
NC_035083.1	16770849	.	T	A	.	.	MAF_USDA=6.25
NC_035083.1	16770909	.	G	A	.	.	MAF_INRAE=5.263
NC_035083.1	16770917	.	G	C	.	.	MAF_USDA=3.279
NC_035083.1	16770939	.	C	G	.	.	MAF_USDA=19.412
NC_035083.1	16770940	.	A	G	.	.	MAF_USDA=20.588
NC_035083.1	16770941	.	A	G	.	.	MAF_USDA=21.176
NC_035083.1	16770946	.	C	G	.	.	MAF_USDA=20.0
NC_035083.1	16770951	.	T	C	.	.	MAF_USDA=16.393
NC_035083.1	16770960	.	G	C	.	.	MAF_USDA=27.083
NC_035083.1	16770972	.	G	A	.	.	MAF_USDA=27.083
NC_035083.1	16770983	.	G	A	.	.	MAF_USDA=27.083
NC_035083.1	16770984	.	T	A	.	.	MAF_USDA=27.083
NC_035083.1	16771017	.	C	T	.	.	MAF_USDA=2.459
NC_035083.1	16771103	.	T	A	.	.	MAF_USDA=1.639
NC_035083.1	16771131	.	A	G	.	.	MAF_USDA=2.459
NC_035083.1	16771133	.	A	G	.	.	MAF_USDA=2.459
NC_035083.1	16771134	.	A	G	.	.	MAF_USDA=2.459
NC_035083.1	16771137	.	C	T	.	.	MAF_USDA=2.459
NC_035083.1	16771209	.	A	T	.	.	MAF_INRAE=6.667
NC_035083.1	16771212	.	C	G	.	.	MAF_INRAE=6.667
NC_035083.1	16771218	.	T	C	.	.	MAF_USDA=4.706
NC_035083.1	16771226	.	C	T	.	.	MAF_INRAE=6.667
NC_035083.1	16771234	.	A	C	.	.	MAF_INRAE=6.667
NC_035083.1	16771237	.	G	A	.	.	MAF_INRAE=6.667
NC_035083.1	16771239	.	C	T	.	.	MAF_USDA=2.459
NC_035083.1	16771248	.	T	G	.	.	MAF_INRAE=6.667
NC_035083.1	16771261	.	A	C	.	.	MAF_INRAE=5.833
NC_035083.1	16771276	.	A	C	.	.	MAF_INRAE=5.833
NC_035083.1	16771281	.	C	A	.	.	MAF_INRAE=5.833
NC_035083.1	16771302	.	T	A	.	.	MAF_USDA=5.294
NC_035083.1	16771526	.	CTCTGTACCCACAAACCTATTC	CTCTGTACCCACAAACCTATTA	.	.	MAF_USDA=33.333
NC_035083.1	16771547	.	C	A	.	.	MAF_INRAE=21.053
NC_035083.1	16771639	.	C	T	.	.	MAF_USDA=2.5
NC_035083.1	16771667	.	C	T	.	.	MAF_INRAE=17.089;MAF_USDA=16.667
NC_035083.1	16771681	.	T	A	.	.	MAF_INRAE=4.43;MAF_USDA=3.279
NC_035083.1	16771690	.	A	C	.	.	MAF_USDA=4.098
NC_035083.1	16771691	.	C	T	.	.	MAF_USDA=4.098
NC_035083.1	16771762	.	G	T	.	.	MAF_USDA=13.529
NC_035083.1	16771849	.	G	A	.	.	MAF_INRAE=4.43;MAF_USDA=2.459
NC_035083.1	16772245	.	C	T	.	.	MAF_USDA=4.098
NC_035083.1	16772247	.	C	T	.	.	MAF_USDA=4.918
NC_035083.1	16772260	.	T	A	.	.	MAF_INRAE=27.848;MAF_USDA=32.353
NC_035083.1	16772360	.	C	A	.	.	MAF_USDA=47.059
NC_035083.1	16772386	.	G	A	.	.	MAF_USDA=41.667
NC_035083.1	16772986	.	G	C	.	.	MAF_USDA=37.5
NC_035083.1	16773275	.	G	C	.	.	MAF_INRAE=17.722;MAF_USDA=42.353
NC_035083.1	16773378	.	C	T	.	.	MAF_USDA=31.25
NC_035083.1	16773470	.	C	T	.	.	MAF_USDA=11.765
NC_035083.1	16773612	.	A	C	.	.	MAF_INRAE=13.333;MAF_USDA=12.941
NC_035083.1	16773628	.	T	G	.	.	MAF_INRAE=18.354;MAF_USDA=35.417
NC_035083.1	16773630	.	G	A	.	.	MAF_INRAE=15.833;MAF_USDA=35.417
NC_035083.1	16773632	.	G	T	.	.	MAF_INRAE=15.833;MAF_USDA=35.417
NC_035083.1	16773641	.	A	T	.	.	MAF_USDA=35.417
NC_035083.1	16773786	.	G	A	.	.	MAF_INRAE=2.532;MAF_USDA=2.459
NC_035083.1	16773949	.	A	T	.	.	MAF_INRAE=10.526
NC_035083.1	16773956	.	A	G	.	.	MAF_USDA=5.294
NC_035083.1	16774031	.	C	T	.	.	MAF_INRAE=14.167;MAF_USDA=26.19
NC_035083.1	16774121	.	TGA	TGG	.	.	MAF_USDA=4.167
NC_035083.1	16774123	.	A	G	.	.	MAF_USDA=5.0
NC_035083.1	16774212	.	C	T	.	.	MAF_INRAE=10.526;MAF_USDA=8.197
NC_035083.1	16774288	.	G	A	.	.	MAF_INRAE=5.263;MAF_USDA=12.353
NC_035083.1	16774305	.	C	T	.	.	MAF_INRAE=6.667
NC_035083.1	16774339	.	G	A	.	.	MAF_INRAE=10.526;MAF_USDA=17.857
NC_035083.1	16774387	.	G	A	.	.	MAF_INRAE=29.747;MAF_USDA=24.118
NC_035083.1	16774465	.	T	C	.	.	MAF_INRAE=5.696;MAF_USDA=20.0
NC_035083.1	16774466	.	G	A	.	.	MAF_INRAE=11.667;MAF_USDA=21.176
NC_035083.1	16774490	.	C	T	.	.	MAF_INRAE=29.114;MAF_USDA=28.824
NC_035083.1	16774491	.	G	A	.	.	MAF_INRAE=5.263;MAF_USDA=2.083
NC_035083.1	16774501	.	G	A	.	.	MAF_INRAE=4.43
NC_035083.1	16774512	.	A	G	.	.	MAF_INRAE=48.101;MAF_USDA=18.235
NC_035083.1	16774564	.	T	A	.	.	MAF_USDA=7.377
NC_035083.1	16774640	.	A	C	.	.	MAF_USDA=5.882
NC_035083.1	16774644	.	C	T	.	.	MAF_INRAE=24.167;MAF_USDA=27.647
NC_035083.1	16774653	.	C	A	.	.	MAF_USDA=1.765
NC_035083.1	16774677	.	A	T	.	.	MAF_INRAE=42.405;MAF_USDA=42.353
NC_035083.1	16774726	.	T	C	.	.	MAF_INRAE=29.747;MAF_USDA=24.118
NC_035083.1	16774731	.	A	C	.	.	MAF_INRAE=29.747;MAF_USDA=31.25
NC_035083.1	16774783	.	G	A	.	.	MAF_INRAE=2.532;MAF_USDA=9.836
NC_035083.1	16774859	.	C	T	.	.	MAF_INRAE=2.532;MAF_USDA=9.836
NC_035083.1	16774864	.	G	A	.	.	MAF_INRAE=11.667;MAF_USDA=21.176
NC_035083.1	16774895	.	C	A	.	.	MAF_INRAE=4.43
NC_035083.1	16775035	.	G	T	.	.	MAF_USDA=1.639
NC_035083.1	16775045	.	G	T	.	.	MAF_USDA=6.557
NC_035083.1	16775086	.	G	A	.	.	MAF_USDA=38.235
NC_035083.1	16775092	.	G	A	.	.	MAF_USDA=20.588
NC_035083.1	16775118	.	G	C	.	.	MAF_USDA=20.588
NC_035083.1	16775119	.	C	A	.	.	MAF_USDA=25.294
NC_035083.1	16777379	.	G	A	.	.	MAF_INRAE=31.646;MAF_USDA=32.941
NC_035083.1	16777411	.	C	T	.	.	MAF_USDA=1.639
NC_035083.1	16777585	.	C	T	.	.	MAF_USDA=5.738
NC_035083.1	16777610	.	C	T	.	.	MAF_INRAE=14.557;MAF_USDA=2.459
NC_035083.1	16777652	.	C	T	.	.	MAF_USDA=1.639
NC_035083.1	16777664	.	T	C	.	.	MAF_INRAE=32.278;MAF_USDA=34.118
NC_035083.1	16777676	.	G	A	.	.	MAF_INRAE=2.532;MAF_USDA=10.656
NC_035083.1	16777768	.	G	T	.	.	MAF_USDA=7.059
NC_035083.1	16777816	.	G	T	.	.	MAF_USDA=4.098
NC_035083.1	16777874	.	T	G	.	.	MAF_USDA=3.529
NC_035083.1	16777961	.	G	T	.	.	MAF_USDA=4.118
NC_035083.1	16777972	.	G	A	.	.	MAF_USDA=2.941
NC_035083.1	16778114	.	G	A	.	.	MAF_USDA=1.639
NC_035083.1	16778131	.	G	T	.	.	MAF_INRAE=41.772;MAF_USDA=40.0
NC_035083.1	16778161	.	A	G	.	.	MAF_INRAE=38.608
NC_035083.1	16778179	.	C	T	.	.	MAF_INRAE=29.747;MAF_USDA=25.882
NC_035083.1	16778184	.	T	C	.	.	MAF_INRAE=32.278;MAF_USDA=34.118
NC_035083.1	16778185	.	T	C	.	.	MAF_INRAE=38.608;MAF_USDA=20.0
NC_035083.1	16778186	.	C	G	.	.	MAF_INRAE=42.5;MAF_USDA=20.0
NC_035083.1	16778398	.	A	G	.	.	MAF_USDA=5.738
NC_035083.1	16778399	.	T	A	.	.	MAF_USDA=6.557
NC_035083.1	16778400	.	T	A	.	.	MAF_USDA=6.557
NC_035083.1	16778408	.	G	T	.	.	MAF_USDA=2.459
NC_035083.1	16778435	.	T	A	.	.	MAF_USDA=6.557
NC_035083.1	16778460	.	C	G	.	.	MAF_INRAE=47.468;MAF_USDA=47.647
NC_035083.1	16778687	.	C	T	.	.	MAF_INRAE=2.532
NC_035083.1	16778718	.	G	T	.	.	MAF_USDA=1.829
NC_035083.1	16778755	.	A	T	.	.	MAF_INRAE=42.405;MAF_USDA=21.341
NC_035083.1	16778762	.	G	T	.	.	MAF_INRAE=23.418;MAF_USDA=32.317
NC_035083.1	16778858	.	T	A	.	.	MAF_USDA=6.034
NC_035083.1	16778865	.	G	A	.	.	MAF_USDA=5.172
NC_035083.1	16778915	.	G	A	.	.	MAF_USDA=2.586
NC_035083.1	16778925	.	A	G	.	.	MAF_INRAE=10.526;MAF_USDA=1.724
NC_035083.1	16778929	.	G	A	.	.	MAF_INRAE=22.5;MAF_USDA=23.171
NC_035083.1	16778931	.	G	C	.	.	MAF_INRAE=22.5;MAF_USDA=23.171
NC_035083.1	16779020	.	C	T	.	.	MAF_USDA=3.279
NC_035083.1	16779024	.	C	T	.	.	MAF_INRAE=3.165;MAF_USDA=8.235
NC_035083.1	16779026	.	G	A	.	.	MAF_INRAE=20.833;MAF_USDA=18.824
NC_035083.1	16779140	.	C	A	.	.	MAF_USDA=3.279
NC_035083.1	16779162	.	C	T	.	.	MAF_INRAE=4.43;MAF_USDA=3.279
NC_035083.1	16779189	.	T	A	.	.	MAF_INRAE=41.667
NC_035083.1	16779190	.	T	A	.	.	MAF_INRAE=36.667;MAF_USDA=39.583
NC_035083.1	16779191	.	T	A	.	.	MAF_INRAE=32.5;MAF_USDA=35.417
NC_035083.1	16779192	.	A	T	.	.	MAF_INRAE=26.582;MAF_USDA=18.293
NC_035083.1	16779347	.	G	T	.	.	MAF_INRAE=38.608;MAF_USDA=17.059
NC_035083.1	16779393	.	C	G	.	.	MAF_USDA=1.639
NC_035083.1	16779403	.	C	G	.	.	MAF_INRAE=21.667;MAF_USDA=16.471
NC_035083.1	16779536	.	G	T	.	.	MAF_USDA=1.639
NC_035083.1	16779657	.	G	T	.	.	MAF_INRAE=10.526
NC_035083.1	16779668	.	G	A	.	.	MAF_USDA=2.459
NC_035083.1	16779739	.	T	G	.	.	MAF_USDA=5.738
NC_035083.1	16779749	.	G	C	.	.	MAF_USDA=3.279
NC_035083.1	16779753	.	G	A	.	.	MAF_INRAE=24.684;MAF_USDA=19.412
NC_035083.1	16779832	.	C	A	.	.	MAF_INRAE=24.051;MAF_USDA=14.118
NC_035083.1	16779837	.	T	C	.	.	MAF_INRAE=24.051;MAF_USDA=14.118
NC_035083.1	16779841	.	C	T	.	.	MAF_INRAE=25.0;MAF_USDA=14.118
NC_035083.1	16780012	.	T	A	.	.	MAF_USDA=2.5
NC_035083.1	16780030	.	G	A	.	.	MAF_USDA=1.667
NC_035083.1	16780031	.	T	G	.	.	MAF_USDA=2.5
NC_035083.1	16780039	.	G	A	.	.	MAF_USDA=2.5
NC_035083.1	16780040	.	C	T	.	.	MAF_USDA=2.5
NC_035083.1	16780045	.	C	G	.	.	MAF_USDA=1.667
NC_035083.1	16780074	.	T	C	.	.	MAF_USDA=8.235
NC_035083.1	16780092	.	A	G	.	.	MAF_INRAE=5.263;MAF_USDA=2.941
NC_035083.1	16780096	.	G	A	.	.	MAF_USDA=1.639
NC_035083.1	16780102	.	C	T	.	.	MAF_USDA=2.459
NC_035083.1	16780103	.	A	G	.	.	MAF_INRAE=5.263;MAF_USDA=9.412
NC_035083.1	16780107	.	C	A	.	.	MAF_INRAE=2.5;MAF_USDA=15.294
NC_035083.1	16780121	.	A	C	.	.	MAF_INRAE=32.278;MAF_USDA=18.824
NC_035083.1	16780132	.	T	G	.	.	MAF_USDA=2.459
NC_035083.1	16780231	.	C	T	.	.	MAF_INRAE=10.526;MAF_USDA=4.098
NC_035083.1	16780293	.	G	A	.	.	MAF_INRAE=31.646;MAF_USDA=21.176
NC_035083.1	16780301	.	G	A	.	.	MAF_USDA=2.459
NC_035083.1	16780389	.	G	A	.	.	MAF_USDA=4.098
NC_035083.1	16780463	.	A	G	.	.	MAF_INRAE=27.215;MAF_USDA=22.951
NC_035083.1	16780512	.	A	T	.	.	MAF_INRAE=5.263
NC_035083.1	16780517	.	G	A	.	.	MAF_INRAE=7.5;MAF_USDA=8.333
NC_035083.1	16780522	.	C	G	.	.	MAF_INRAE=4.43
NC_035083.1	16780594	.	C	A	.	.	MAF_USDA=4.098
NC_035083.1	16780600	.	C	T	.	.	MAF_INRAE=10.526
NC_035083.1	16780640	.	G	A	.	.	MAF_INRAE=10.526
NC_035083.1	16780719	.	C	T	.	.	MAF_INRAE=4.43;MAF_USDA=10.0
NC_035083.1	16780867	.	G	A	.	.	MAF_USDA=22.917
NC_035083.1	16780883	.	T	G	.	.	MAF_USDA=24.118
NC_035083.1	16780911	.	C	A	.	.	MAF_USDA=10.833
NC_035083.1	16780969	.	A	T	.	.	MAF_USDA=3.279
NC_035083.1	16783673	.	C	T	.	.	MAF_USDA=1.639
NC_035083.1	16783685	.	G	T	.	.	MAF_USDA=2.459
NC_035083.1	16783701	.	G	A	.	.	MAF_INRAE=15.19;MAF_USDA=1.639
NC_035083.1	16783942	.	G	T	.	.	MAF_INRAE=6.667;MAF_USDA=7.377
NC_035083.1	16783968	.	C	T	.	.	MAF_USDA=3.279
NC_035083.1	16784025	.	A	G	.	.	MAF_INRAE=4.43;MAF_USDA=5.738
NC_035083.1	16784071	.	G	A	.	.	MAF_USDA=1.639
NC_035083.1	16784107	.	CAGGGGA	CAGGGGC	.	.	MAF_USDA=27.083
NC_035083.1	16784113	.	A	C	.	.	MAF_INRAE=30.38
NC_035083.1	16784173	.	A	G	.	.	MAF_INRAE=4.43;MAF_USDA=4.098
NC_035083.1	16784337	.	T	C	.	.	MAF_INRAE=13.924
NC_035083.1	16784368	.	G	A	.	.	MAF_USDA=1.667
NC_035083.1	16784433	.	G	A	.	.	MAF_USDA=1.639
NC_035083.1	16784530	.	G	T	.	.	MAF_INRAE=3.165
NC_035083.1	16784560	.	T	A	.	.	MAF_INRAE=2.5
NC_035083.1	16784566	.	T	C	.	.	MAF_INRAE=3.333
NC_035083.1	16784568	.	G	T	.	.	MAF_INRAE=3.333
NC_035083.1	16784617	.	C	A	.	.	MAF_INRAE=5.263;MAF_USDA=5.294
NC_035083.1	16785720	.	A	G	.	.	MAF_USDA=8.333
NC_035083.1	16785759	.	C	T	.	.	MAF_USDA=22.917
NC_035083.1	16785770	.	G	A	.	.	MAF_USDA=10.241
NC_035083.1	16786197	.	C	G	.	.	MAF_INRAE=10.526
NC_035083.1	16786300	.	T	C	.	.	MAF_INRAE=25.949;MAF_USDA=16.471
NC_035083.1	16786362	.	T	C	.	.	MAF_INRAE=4.43;MAF_USDA=8.235
NC_035083.1	16786499	.	G	T	.	.	MAF_INRAE=15.823;MAF_USDA=18.033
NC_035083.1	16786508	.	A	C	.	.	MAF_USDA=4.098
NC_035083.1	16786525	.	G	T	.	.	MAF_INRAE=15.823;MAF_USDA=11.475
NC_035083.1	16786732	.	T	C	.	.	MAF_INRAE=14.557;MAF_USDA=11.765
NC_035083.1	16786806	.	T	C	.	.	MAF_INRAE=5.263;MAF_USDA=4.706
NC_035083.1	16786988	.	G	A	.	.	MAF_USDA=2.941
NC_035083.1	16786997	.	G	T	.	.	MAF_USDA=4.118
NC_035083.1	16787031	.	G	T	.	.	MAF_INRAE=11.392;MAF_USDA=5.294
NC_035083.1	16787071	.	G	A	.	.	MAF_USDA=1.639
NC_035083.1	16787080	.	T	A	.	.	MAF_INRAE=2.5
NC_035083.1	16787103	.	A	T	.	.	MAF_INRAE=4.43;MAF_USDA=12.941
NC_035083.1	16787105	.	C	A	.	.	MAF_USDA=1.639
NC_035083.1	16787110	.	C	A	.	.	MAF_INRAE=4.43;MAF_USDA=13.529
NC_035083.1	16787118	.	A	G	.	.	MAF_INRAE=11.392;MAF_USDA=5.294
NC_035083.1	16787387	.	C	T	.	.	MAF_INRAE=4.43;MAF_USDA=20.0
NC_035083.1	16787404	.	A	T	.	.	MAF_INRAE=5.833;MAF_USDA=12.353
NC_035083.1	16787427	.	C	G	.	.	MAF_INRAE=10.526
NC_035083.1	16787611	.	G	T	.	.	MAF_USDA=3.279
NC_035083.1	16787728	.	G	T	.	.	MAF_INRAE=13.924;MAF_USDA=12.941
NC_035083.1	16787767	.	C	A	.	.	MAF_INRAE=21.519;MAF_USDA=20.0
NC_035083.1	16787768	.	G	A	.	.	MAF_INRAE=23.333;MAF_USDA=20.0
NC_035083.1	16787792	.	A	T	.	.	MAF_USDA=1.639
NC_035083.1	16787819	.	G	A	.	.	MAF_INRAE=6.667;MAF_USDA=20.588
NC_035083.1	16787833	.	A	C	.	.	MAF_INRAE=25.949;MAF_USDA=41.765
NC_035083.1	16787837	.	C	T	.	.	MAF_INRAE=20.833;MAF_USDA=32.353
NC_035083.1	16787851	.	C	A	.	.	MAF_USDA=1.639
NC_035083.1	16787902	.	C	T	.	.	MAF_INRAE=44.937;MAF_USDA=27.059
NC_035083.1	16787958	.	T	G	.	.	MAF_INRAE=10.526
NC_035083.1	16788017	.	G	A	.	.	MAF_INRAE=7.5;MAF_USDA=6.25
NC_035083.1	16788033	.	C	T	.	.	MAF_USDA=4.098
NC_035083.1	16788036	.	G	A	.	.	MAF_INRAE=6.667;MAF_USDA=20.588
NC_035083.1	16788048	.	T	A	.	.	MAF_INRAE=13.291;MAF_USDA=12.941
NC_035083.1	16788052	.	C	A	.	.	MAF_INRAE=4.43;MAF_USDA=4.098
NC_035083.1	16788085	.	G	T	.	.	MAF_INRAE=36.709
NC_035083.1	16788091	.	T	G	.	.	MAF_INRAE=2.5
NC_035083.1	16788092	.	G	T	.	.	MAF_INRAE=28.333
NC_035083.1	16788152	.	A	T	.	.	MAF_INRAE=32.911;MAF_USDA=45.238
NC_035083.1	16788247	.	G	A	.	.	MAF_USDA=4.098
NC_035083.1	16788400	.	C	T	.	.	MAF_USDA=2.5
NC_035083.1	16788434	.	G	A	.	.	MAF_USDA=1.639
NC_035083.1	16788481	.	C	T	.	.	MAF_INRAE=39.241;MAF_USDA=36.471
NC_035083.1	16788604	.	C	T	.	.	MAF_INRAE=10.526;MAF_USDA=25.0
NC_035083.1	16788635	.	C	T	.	.	MAF_INRAE=12.658;MAF_USDA=22.917
NC_035083.1	16788646	.	A	G	.	.	MAF_INRAE=21.667;MAF_USDA=22.917
NC_035083.1	16788731	.	G	C	.	.	MAF_USDA=12.5
NC_035083.1	16788769	.	G	T	.	.	MAF_USDA=2.083
NC_035083.1	16788854	.	G	T	.	.	MAF_USDA=8.333
NC_035083.1	16789518	.	G	A	.	.	MAF_INRAE=28.481;MAF_USDA=5.357
NC_035083.1	16789520	.	T	A	.	.	MAF_INRAE=26.316;MAF_USDA=3.333
NC_035083.1	16789674	.	C	T	.	.	MAF_USDA=4.167
NC_035083.1	16789831	.	C	T	.	.	MAF_INRAE=14.557;MAF_USDA=4.118
NC_035083.1	16789876	.	C	T	.	.	MAF_INRAE=20.833;MAF_USDA=19.412
NC_035083.1	16789907	.	G	T	.	.	MAF_USDA=5.294
NC_035083.1	16789997	.	C	T	.	.	MAF_INRAE=27.848;MAF_USDA=4.706
NC_035083.1	16790008	.	C	T	.	.	MAF_INRAE=27.848;MAF_USDA=4.706
NC_035083.1	16790011	.	T	G	.	.	MAF_INRAE=30.0;MAF_USDA=4.706
NC_035083.1	16790012	.	A	T	.	.	MAF_INRAE=30.0;MAF_USDA=4.706
NC_035083.1	16790098	.	T	C	.	.	MAF_INRAE=27.215;MAF_USDA=5.294
NC_035083.1	16790137	.	T	A	.	.	MAF_USDA=18.75
NC_035083.1	16790167	.	C	T	.	.	MAF_USDA=12.5
NC_035083.1	16790185	.	C	T	.	.	MAF_USDA=14.583
NC_035083.1	16790187	.	T	C	.	.	MAF_USDA=12.5
NC_035083.1	16790507	.	C	A	.	.	MAF_USDA=2.459
NC_035083.1	16790552	.	G	C	.	.	MAF_INRAE=4.43;MAF_USDA=19.412
NC_035083.1	16790614	.	T	A	.	.	MAF_INRAE=13.924
NC_035083.1	16790679	.	G	C	.	.	MAF_USDA=4.706
NC_035083.1	16790684	.	A	T	.	.	MAF_USDA=4.706
NC_035083.1	16790695	.	T	C	.	.	MAF_INRAE=43.671;MAF_USDA=16.471
NC_035083.1	16790748	.	C	T	.	.	MAF_INRAE=6.667;MAF_USDA=7.377
NC_035083.1	16790756	.	C	A	.	.	MAF_INRAE=10.526;MAF_USDA=1.765
NC_035083.1	16790783	.	T	C	.	.	MAF_INRAE=22.5;MAF_USDA=20.833
NC_035083.1	16790814	.	C	T	.	.	MAF_INRAE=43.671;MAF_USDA=17.647
NC_035083.1	16790895	.	A	T	.	.	MAF_INRAE=12.658;MAF_USDA=9.412
NC_035083.1	16790897	.	G	T	.	.	MAF_INRAE=13.333;MAF_USDA=9.412
NC_035083.1	16790969	.	T	C	.	.	MAF_INRAE=22.5;MAF_USDA=22.353
NC_035083.1	16791047	.	T	G	.	.	MAF_USDA=3.279
NC_035083.1	16791443	.	G	T	.	.	MAF_USDA=8.197
NC_035083.1	16791625	.	T	A	.	.	MAF_INRAE=36.667
NC_035083.1	16791626	.	A	T	.	.	MAF_USDA=20.833
NC_035083.1	16791637	.	A	T	.	.	MAF_INRAE=4.43
NC_035083.1	16791749	.	T	C	.	.	MAF_INRAE=5.263;MAF_USDA=9.412
NC_035083.1	16791921	.	A	T	.	.	MAF_INRAE=13.291;MAF_USDA=9.836
NC_035083.1	16792005	.	C	G	.	.	MAF_INRAE=6.962
NC_035083.1	16792026	.	A	T	.	.	MAF_USDA=5.738
NC_035083.1	16792079	.	A	G	.	.	MAF_INRAE=10.526;MAF_USDA=1.639
NC_035083.1	16792102	.	C	A	.	.	MAF_INRAE=43.671;MAF_USDA=49.412
NC_035083.1	16792135	.	C	T	.	.	MAF_INRAE=44.304;MAF_USDA=23.529
NC_035083.1	16792136	.	T	A	.	.	MAF_INRAE=45.0;MAF_USDA=23.529
NC_035083.1	16792159	.	A	G	.	.	MAF_INRAE=10.526;MAF_USDA=20.492
NC_035083.1	16792250	.	A	T	.	.	MAF_INRAE=5.263;MAF_USDA=10.0
NC_035083.1	16792308	.	G	A	.	.	MAF_USDA=7.377
NC_035083.1	16792528	.	C	A	.	.	MAF_USDA=2.083
NC_035083.1	16792825	.	A	G	.	.	MAF_USDA=2.083
NC_035083.1	16792893	.	A	T	.	.	MAF_INRAE=25.316
NC_035083.1	16792928	.	A	G	.	.	MAF_INRAE=25.833
NC_035083.1	16792947	.	G	T	.	.	MAF_INRAE=43.333
NC_035083.1	16792948	.	T	G	.	.	MAF_INRAE=41.667
NC_035083.1	16792950	.	C	T	.	.	MAF_INRAE=43.333
NC_035083.1	16792956	.	C	A	.	.	MAF_INRAE=43.333
NC_035083.1	16792981	.	T	C	.	.	MAF_INRAE=43.333
NC_035083.1	16792984	.	A	T	.	.	MAF_INRAE=43.333
NC_035083.1	16793057	.	G	T	.	.	MAF_USDA=3.571
NC_035083.1	16793058	.	C	T	.	.	MAF_USDA=3.571
NC_035083.1	16793059	.	A	C	.	.	MAF_USDA=5.0
NC_035083.1	16793065	.	A	C	.	.	MAF_INRAE=3.333;MAF_USDA=1.639
NC_035083.1	16794442	.	T	C	.	.	MAF_USDA=4.167
NC_035083.1	16794448	.	C	G	.	.	MAF_USDA=6.25
NC_035083.1	16794452	.	G	T	.	.	MAF_USDA=2.083
NC_035083.1	16794459	.	G	T	.	.	MAF_USDA=2.083
NC_035083.1	16794466	.	C	T	.	.	MAF_USDA=2.083
NC_035083.1	16794482	.	T	G	.	.	MAF_USDA=8.333
NC_035083.1	16794503	.	A	T	.	.	MAF_USDA=2.083
NC_035083.1	16794517	.	A	T	.	.	MAF_INRAE=47.368;MAF_USDA=25.294
NC_035083.1	16794519	.	T	C	.	.	MAF_USDA=25.294
NC_035083.1	16794525	.	T	G	.	.	MAF_USDA=25.294
NC_035083.1	16794526	.	G	A	.	.	MAF_USDA=24.706
NC_035083.1	16794528	.	T	A	.	.	MAF_USDA=24.706
NC_035083.1	16794529	.	A	C	.	.	MAF_USDA=24.706
NC_035083.1	16794539	.	T	C	.	.	MAF_INRAE=47.368;MAF_USDA=26.471
NC_035083.1	16794540	.	A	C	.	.	MAF_USDA=26.471
NC_035083.1	16794628	.	C	T	.	.	MAF_USDA=8.197
NC_035083.1	16794683	.	C	T	.	.	MAF_INRAE=49.167;MAF_USDA=19.412
NC_035083.1	16794757	.	C	T	.	.	MAF_INRAE=12.658;MAF_USDA=10.588
NC_035083.1	16794857	.	G	T	.	.	MAF_USDA=1.639
NC_035083.1	16794920	.	C	T	.	.	MAF_INRAE=10.759;MAF_USDA=47.059
NC_035083.1	16794924	.	G	A	.	.	MAF_USDA=6.557
NC_035083.1	16795121	.	G	A	.	.	MAF_USDA=2.941
NC_035083.1	16795154	.	G	T	.	.	MAF_USDA=22.917
NC_035083.1	16795328	.	C	T	.	.	MAF_INRAE=9.494;MAF_USDA=12.5
NC_035083.1	16795365	.	C	A	.	.	MAF_INRAE=28.481;MAF_USDA=47.647
NC_035083.1	16795448	.	C	T	.	.	MAF_USDA=2.5
NC_035083.1	16795505	.	G	A	.	.	MAF_USDA=1.667
NC_035083.1	16795524	.	C	T	.	.	MAF_INRAE=12.025;MAF_USDA=10.119
NC_035083.1	16795572	.	T	A	.	.	MAF_INRAE=47.468;MAF_USDA=22.353
NC_035083.1	16795644	.	G	A	.	.	MAF_INRAE=6.667;MAF_USDA=11.475
NC_035083.1	16795662	.	G	T	.	.	MAF_USDA=2.941
NC_035083.1	16795749	.	G	A	.	.	MAF_USDA=4.918
NC_035083.1	16795768	.	G	T	.	.	MAF_INRAE=12.658;MAF_USDA=10.0
NC_035083.1	16795843	.	T	G	.	.	MAF_INRAE=34.81;MAF_USDA=9.412
NC_035083.1	16795851	.	A	C	.	.	MAF_INRAE=27.215;MAF_USDA=9.016
NC_035083.1	16795860	.	A	G	.	.	MAF_INRAE=27.215;MAF_USDA=9.016
NC_035083.1	16795920	.	G	T	.	.	MAF_INRAE=5.263;MAF_USDA=4.118
NC_035083.1	16795922	.	T	A	.	.	MAF_USDA=2.459
NC_035083.1	16796080	.	C	T	.	.	MAF_INRAE=13.291;MAF_USDA=20.833
NC_035083.1	16796084	.	T	C	.	.	MAF_USDA=4.706
NC_035083.1	16796107	.	G	A	.	.	MAF_INRAE=47.468;MAF_USDA=23.529
NC_035083.1	16796150	.	G	A	.	.	MAF_INRAE=14.557;MAF_USDA=19.412
NC_035083.1	16796225	.	G	T	.	.	MAF_INRAE=5.263;MAF_USDA=4.706
NC_035083.1	16796327	.	T	A	.	.	MAF_USDA=4.098
NC_035083.1	16796653	.	C	T	.	.	MAF_INRAE=14.557;MAF_USDA=20.0
NC_035083.1	16796776	.	A	G	.	.	MAF_INRAE=14.557;MAF_USDA=20.0
NC_035083.1	16797004	.	A	G	.	.	MAF_USDA=4.098
NC_035083.1	16797178	.	C	T	.	.	MAF_USDA=2.459
NC_035083.1	16797197	.	C	G	.	.	MAF_USDA=2.459
NC_035083.1	16797263	.	C	A	.	.	MAF_USDA=21.176
NC_035083.1	16797273	.	A	G	.	.	MAF_USDA=21.176
NC_035083.1	16797276	.	T	A	.	.	MAF_USDA=3.279
NC_035083.1	16797285	.	A	G	.	.	MAF_USDA=8.235
NC_035083.1	16797291	.	T	G	.	.	MAF_USDA=1.639
NC_035083.1	16797308	.	A	T	.	.	MAF_USDA=14.583
NC_035083.1	16797311	.	C	T	.	.	MAF_USDA=5.882
NC_035083.1	16797323	.	T	G	.	.	MAF_USDA=2.459
NC_035083.1	16797324	.	G	C	.	.	MAF_USDA=8.197
NC_035083.1	16797335	.	T	A	.	.	MAF_INRAE=10.526
NC_035083.1	16797343	.	C	T	.	.	MAF_USDA=1.639
NC_035083.1	16797356	.	G	C	.	.	MAF_INRAE=21.053;MAF_USDA=36.471
NC_035083.1	16797416	.	T	A	.	.	MAF_INRAE=21.053;MAF_USDA=27.059
NC_035083.1	16797444	.	A	G	.	.	MAF_USDA=4.098
NC_035083.1	16797466	.	G	T	.	.	MAF_INRAE=10.526;MAF_USDA=10.0
NC_035083.1	16797518	.	C	G	.	.	MAF_INRAE=9.494;MAF_USDA=17.647
NC_035083.1	16797530	.	T	A	.	.	MAF_INRAE=27.215;MAF_USDA=4.918
NC_035083.1	16797681	.	G	T	.	.	MAF_INRAE=12.658;MAF_USDA=11.765
NC_035083.1	16797738	.	C	T	.	.	MAF_INRAE=27.215;MAF_USDA=10.0
NC_035083.1	16797741	.	A	G	.	.	MAF_INRAE=27.5;MAF_USDA=6.471
NC_035083.1	16797748	.	C	T	.	.	MAF_INRAE=12.658;MAF_USDA=25.0
NC_035083.1	16797749	.	A	C	.	.	MAF_USDA=7.647
NC_035083.1	16797752	.	G	C	.	.	MAF_USDA=4.706
NC_035083.1	16797818	.	G	A	.	.	MAF_USDA=1.639
NC_035083.1	16797839	.	A	G	.	.	MAF_INRAE=40.506;MAF_USDA=16.471
NC_035083.1	16797850	.	T	C	.	.	MAF_USDA=5.738
NC_035083.1	16797866	.	T	C	.	.	MAF_INRAE=34.81;MAF_USDA=11.765
NC_035083.1	16797893	.	G	C	.	.	MAF_USDA=5.294
NC_035083.1	16797897	.	A	C	.	.	MAF_INRAE=9.494;MAF_USDA=20.588
NC_035083.1	16797902	.	G	A	.	.	MAF_USDA=2.459
NC_035083.1	16797936	.	G	A	.	.	MAF_INRAE=27.215;MAF_USDA=13.529
NC_035083.1	16797970	.	C	T	.	.	MAF_USDA=4.918
NC_035083.1	16798227	.	A	G	.	.	MAF_USDA=4.098
NC_035083.1	16798307	.	G	T	.	.	MAF_INRAE=34.177;MAF_USDA=9.412
NC_035083.1	16798327	.	A	G	.	.	MAF_INRAE=38.608;MAF_USDA=21.176
NC_035083.1	16798371	.	C	A	.	.	MAF_USDA=5.882
NC_035083.1	16798477	.	G	A	.	.	MAF_INRAE=15.789;MAF_USDA=11.765
NC_035083.1	16798501	.	G	T	.	.	MAF_USDA=6.667
NC_035083.1	16798522	.	AGG	AGT	.	.	MAF_USDA=27.083
NC_035083.1	16798580	.	T	G	.	.	MAF_USDA=8.235
NC_035083.1	16798606	.	C	A	.	.	MAF_USDA=8.197
NC_035083.1	16798624	.	G	A	.	.	MAF_USDA=8.197
NC_035083.1	16798665	.	C	T	.	.	MAF_USDA=2.459
NC_035083.1	16798681	.	C	T	.	.	MAF_USDA=11.446
NC_035083.1	16798715	.	T	C	.	.	MAF_INRAE=25.0
NC_035083.1	16798732	.	C	T	.	.	MAF_USDA=8.333
NC_035083.1	16798775	.	C	A	.	.	MAF_INRAE=34.167
NC_035083.1	16798787	.	T	G	.	.	MAF_USDA=6.25
NC_035083.1	16798796	.	A	C	.	.	MAF_INRAE=39.167
NC_035083.1	16798807	.	G	A	.	.	MAF_INRAE=41.667
NC_035083.1	16798818	.	T	C	.	.	MAF_INRAE=43.333
NC_035083.1	16798819	.	G	A	.	.	MAF_INRAE=43.333
NC_035083.1	16798823	.	T	A	.	.	MAF_INRAE=43.333
NC_035083.1	16798825	.	C	T	.	.	MAF_INRAE=44.167
NC_035083.1	16798832	.	A	G	.	.	MAF_INRAE=44.167
NC_035083.1	16798836	.	C	T	.	.	MAF_INRAE=43.333
NC_035083.1	16798864	.	C	A	.	.	MAF_INRAE=43.333
NC_035083.1	16798867	.	G	T	.	.	MAF_INRAE=43.333
NC_035083.1	16798869	.	C	T	.	.	MAF_INRAE=43.333
NC_035083.1	16798873	.	G	A	.	.	MAF_INRAE=43.333
NC_035083.1	16798878	.	C	T	.	.	MAF_USDA=3.279
NC_035083.1	16798879	.	G	A	.	.	MAF_INRAE=41.667
NC_035083.1	16798898	.	A	T	.	.	MAF_INRAE=33.333
NC_035083.1	16798904	.	C	T	.	.	MAF_USDA=4.918
NC_035083.1	16798949	.	T	C	.	.	MAF_INRAE=9.167
NC_035083.1	16798959	.	C	T	.	.	MAF_INRAE=8.333
NC_035083.1	16798965	.	C	T	.	.	MAF_USDA=4.098
NC_035083.1	16798969	.	G	A	.	.	MAF_INRAE=5.0
NC_035083.1	16798974	.	G	A	.	.	MAF_USDA=4.167
NC_035083.1	16799043	.	G	T	.	.	MAF_INRAE=27.215;MAF_USDA=4.167
NC_035083.1	16799057	.	A	C	.	.	MAF_INRAE=26.582
NC_035083.1	16799082	.	G	T	.	.	MAF_USDA=2.542
NC_035083.1	16799095	.	T	C	.	.	MAF_INRAE=12.025;MAF_USDA=10.241
NC_035083.1	16799201	.	C	T	.	.	MAF_USDA=1.667
NC_035083.1	16799273	.	G	A	.	.	MAF_USDA=4.237
NC_035083.1	16799302	.	G	A	.	.	MAF_INRAE=10.526
NC_035083.1	16799449	.	T	C	.	.	MAF_INRAE=12.658;MAF_USDA=10.714
NC_035083.1	16799607	.	G	A	.	.	MAF_USDA=1.667
NC_035083.1	16799657	.	A	G	.	.	MAF_INRAE=12.658;MAF_USDA=10.119
NC_035083.1	16799665	.	C	A	.	.	MAF_INRAE=28.481;MAF_USDA=8.929
NC_035083.1	16799732	.	C	T	.	.	MAF_INRAE=12.658;MAF_USDA=10.714
NC_035083.1	16799788	.	G	T	.	.	MAF_USDA=3.333
NC_035083.1	16799821	.	C	T	.	.	MAF_USDA=3.333
NC_035083.1	16799937	.	G	A	.	.	MAF_INRAE=27.848;MAF_USDA=5.0
NC_035083.1	16799948	.	G	T	.	.	MAF_USDA=6.667
NC_035083.1	16799980	.	A	C	.	.	MAF_USDA=4.762
NC_035083.1	16800032	.	G	A	.	.	MAF_USDA=7.5
NC_035083.1	16800041	.	C	A	.	.	MAF_INRAE=13.291;MAF_USDA=29.167
NC_035083.1	16800065	.	C	A	.	.	MAF_USDA=3.333
NC_035083.1	16800256	.	C	T	.	.	MAF_USDA=18.852
NC_035083.1	16800358	.	C	A	.	.	MAF_INRAE=10.0
NC_035083.1	16800382	.	A	C	.	.	MAF_INRAE=1.667
NC_035083.1	16800401	.	C	A	.	.	MAF_INRAE=5.0
NC_035083.1	16800405	.	T	C	.	.	MAF_INRAE=2.5
NC_035083.1	16800429	.	A	T	.	.	MAF_INRAE=2.5
NC_035083.1	16800532	.	C	A	.	.	MAF_USDA=41.667
NC_035083.1	16800539	.	T	A	.	.	MAF_INRAE=21.667;MAF_USDA=45.833
NC_035083.1	16800543	.	A	G	.	.	MAF_USDA=20.833
NC_035083.1	16800546	.	C	T	.	.	MAF_USDA=43.75
NC_035083.1	16800547	.	A	C	.	.	MAF_USDA=41.667
NC_035083.1	16800548	.	A	C	.	.	MAF_USDA=43.75
NC_035083.1	16800552	.	C	T	.	.	MAF_USDA=43.75
NC_035083.1	16800553	.	C	T	.	.	MAF_USDA=41.667
NC_035083.1	16800554	.	A	G	.	.	MAF_USDA=43.75
NC_035083.1	16800563	.	C	T	.	.	MAF_INRAE=14.167;MAF_USDA=18.824
NC_035083.1	16800602	.	C	T	.	.	MAF_INRAE=1.667
NC_035083.1	16801516	.	T	C	.	.	MAF_USDA=3.279
NC_035083.1	16801630	.	T	G	.	.	MAF_USDA=4.918
NC_035083.1	16801651	.	T	C	.	.	MAF_USDA=6.557
NC_035083.1	16801654	.	T	A	.	.	MAF_INRAE=12.658;MAF_USDA=10.0
NC_035083.1	16801687	.	C	T	.	.	MAF_USDA=5.882
NC_035083.1	16801717	.	C	A	.	.	MAF_USDA=4.098
NC_035083.1	16801834	.	C	G	.	.	MAF_INRAE=10.759;MAF_USDA=28.824
NC_035083.1	16801854	.	G	A	.	.	MAF_INRAE=28.481;MAF_USDA=9.412
NC_035083.1	16801901	.	G	A	.	.	MAF_USDA=5.738
NC_035083.1	16801949	.	G	C	.	.	MAF_USDA=5.294
NC_035083.1	16801953	.	A	G	.	.	MAF_USDA=9.412
NC_035083.1	16802148	.	C	T	.	.	MAF_USDA=3.279
NC_035083.1	16802224	.	A	G	.	.	MAF_INRAE=29.114;MAF_USDA=17.647
NC_035083.1	16802231	.	T	A	.	.	MAF_USDA=8.235
NC_035083.1	16802244	.	C	T	.	.	MAF_USDA=13.934
NC_035083.1	16802315	.	C	A	.	.	MAF_USDA=1.639
NC_035083.1	16802343	.	G	A	.	.	MAF_USDA=1.639
NC_035083.1	16802474	.	C	T	.	.	MAF_USDA=2.5
NC_035083.1	16802607	.	T	G	.	.	MAF_USDA=10.417
NC_035083.1	16803031	.	G	T	.	.	MAF_USDA=3.39
NC_035083.1	16803048	.	T	C	.	.	MAF_USDA=1.724
NC_035083.1	16803059	.	C	G	.	.	MAF_USDA=12.712
NC_035083.1	16803213	.	T	C	.	.	MAF_USDA=3.279
NC_035083.1	16803218	.	G	A	.	.	MAF_USDA=13.69
NC_035083.1	16803233	.	G	T	.	.	MAF_USDA=10.843
NC_035083.1	16803273	.	A	C	.	.	MAF_USDA=2.459
NC_035083.1	16803311	.	T	G	.	.	MAF_USDA=2.459
NC_035083.1	16803315	.	T	A	.	.	MAF_INRAE=28.481;MAF_USDA=11.765
NC_035083.1	16803339	.	C	A	.	.	MAF_USDA=14.118
NC_035083.1	16803343	.	T	G	.	.	MAF_INRAE=27.5;MAF_USDA=10.0
NC_035083.1	16803417	.	T	A	.	.	MAF_INRAE=12.658;MAF_USDA=11.176
NC_035083.1	16803452	.	G	T	.	.	MAF_USDA=2.459
NC_035083.1	16803457	.	C	A	.	.	MAF_INRAE=28.481;MAF_USDA=10.0
NC_035083.1	16803625	.	C	T	.	.	MAF_USDA=2.5
NC_035083.1	16803657	.	C	T	.	.	MAF_USDA=5.0
NC_035083.1	16803726	.	C	T	.	.	MAF_USDA=2.5
NC_035083.1	16803746	.	G	C	.	.	MAF_INRAE=41.772;MAF_USDA=10.714
NC_035083.1	16803755	.	C	T	.	.	MAF_INRAE=5.263;MAF_USDA=2.083
NC_035083.1	16803766	.	A	T	.	.	MAF_USDA=3.279
NC_035083.1	16803869	.	T	A	.	.	MAF_USDA=3.279
NC_035083.1	16803885	.	A	G	.	.	MAF_USDA=3.279
NC_035083.1	16804003	.	C	G	.	.	MAF_USDA=1.639
NC_035083.1	16804230	.	C	T	.	.	MAF_USDA=4.706
NC_035083.1	16804287	.	A	T	.	.	MAF_INRAE=11.392;MAF_USDA=1.639
NC_035083.1	16804303	.	G	A	.	.	MAF_USDA=4.918
NC_035083.1	16804359	.	A	G	.	.	MAF_INRAE=28.481;MAF_USDA=4.918
NC_035083.1	16804499	.	A	G	.	.	MAF_USDA=20.0
NC_035083.1	16804504	.	A	G	.	.	MAF_USDA=4.918
NC_035083.1	16804537	.	A	G	.	.	MAF_INRAE=5.0;MAF_USDA=15.574
NC_035083.1	16804562	.	G	A	.	.	MAF_USDA=1.639
NC_035083.1	16804576	.	A	G	.	.	MAF_INRAE=29.114;MAF_USDA=9.836
NC_035083.1	16804607	.	A	C	.	.	MAF_INRAE=11.392;MAF_USDA=1.639
NC_035083.1	16804610	.	C	A	.	.	MAF_INRAE=27.5;MAF_USDA=4.918
NC_035083.1	16804704	.	G	A	.	.	MAF_USDA=4.098
NC_035083.1	16804722	.	T	G	.	.	MAF_INRAE=10.526
NC_035083.1	16804768	.	A	T	.	.	MAF_INRAE=16.667
NC_035083.1	16804803	.	A	T	.	.	MAF_USDA=4.918
NC_035083.1	16804817	.	T	C	.	.	MAF_USDA=4.098
NC_035083.1	16804830	.	C	T	.	.	MAF_USDA=4.098
NC_035083.1	16804849	.	A	G	.	.	MAF_INRAE=12.658;MAF_USDA=11.176
NC_035083.1	16804997	.	G	A	.	.	MAF_USDA=4.098
NC_035083.1	16805087	.	A	T	.	.	MAF_USDA=4.918
NC_035083.1	16805100	.	C	G	.	.	MAF_INRAE=15.823;MAF_USDA=25.882
NC_035083.1	16805135	.	T	C	.	.	MAF_USDA=4.918
NC_035083.1	16805150	.	A	C	.	.	MAF_USDA=9.016
NC_035083.1	16805205	.	T	C	.	.	MAF_USDA=4.918
NC_035083.1	16805254	.	T	C	.	.	MAF_USDA=4.918
NC_035083.1	16805335	.	A	G	.	.	MAF_USDA=1.639
NC_035083.1	16805402	.	A	C	.	.	MAF_USDA=5.882
NC_035083.1	16805409	.	A	G	.	.	MAF_USDA=4.918
NC_035083.1	16805433	.	A	T	.	.	MAF_USDA=1.639
NC_035083.1	16805472	.	C	T	.	.	MAF_INRAE=41.772;MAF_USDA=10.588
NC_035083.1	16805491	.	G	A	.	.	MAF_USDA=2.459
NC_035083.1	16805585	.	C	T	.	.	MAF_USDA=7.647
NC_035083.1	16805597	.	G	A	.	.	MAF_USDA=8.235
NC_035083.1	16805623	.	A	C	.	.	MAF_USDA=24.118
NC_035083.1	16805625	.	T	A	.	.	MAF_USDA=4.918
NC_035083.1	16805626	.	T	G	.	.	MAF_USDA=1.639
NC_035083.1	16805661	.	C	T	.	.	MAF_USDA=1.639
NC_035083.1	16805673	.	G	A	.	.	MAF_USDA=7.647
NC_035083.1	16805715	.	C	T	.	.	MAF_USDA=7.647
NC_035083.1	16805772	.	A	T	.	.	MAF_USDA=8.235
NC_035083.1	16805821	.	A	G	.	.	MAF_USDA=3.279
NC_035083.1	16805835	.	C	T	.	.	MAF_USDA=7.647
NC_035083.1	16805888	.	C	T	.	.	MAF_INRAE=10.0;MAF_USDA=2.941
NC_035083.1	16805990	.	G	T	.	.	MAF_USDA=8.235
NC_035083.1	16806012	.	T	G	.	.	MAF_USDA=4.098
NC_035083.1	16806049	.	C	T	.	.	MAF_USDA=7.647
NC_035083.1	16806080	.	A	C	.	.	MAF_USDA=1.639
NC_035083.1	16806093	.	G	T	.	.	MAF_USDA=2.459
NC_035083.1	16806131	.	T	C	.	.	MAF_INRAE=31.013;MAF_USDA=15.882
NC_035083.1	16806332	.	T	A	.	.	MAF_INRAE=6.667;MAF_USDA=12.941
NC_035083.1	16806474	.	G	A	.	.	MAF_INRAE=12.658;MAF_USDA=9.412
NC_035083.1	16806636	.	C	T	.	.	MAF_INRAE=27.215;MAF_USDA=11.475
NC_035083.1	16806715	.	T	C	.	.	MAF_INRAE=31.013;MAF_USDA=18.824
NC_035083.1	16806897	.	C	A	.	.	MAF_INRAE=17.089;MAF_USDA=31.176
NC_035083.1	16806967	.	T	C	.	.	MAF_USDA=6.557
NC_035083.1	16807052	.	C	T	.	.	MAF_USDA=1.639
NC_035083.1	16807180	.	C	A	.	.	MAF_USDA=4.098
NC_035083.1	16807250	.	G	A	.	.	MAF_USDA=3.279
NC_035083.1	16807259	.	A	T	.	.	MAF_INRAE=43.038;MAF_USDA=11.765
NC_035083.1	16807327	.	G	T	.	.	MAF_USDA=1.639
NC_035083.1	16807579	.	A	C	.	.	MAF_USDA=1.639
NC_035083.1	16807613	.	A	G	.	.	MAF_INRAE=12.658;MAF_USDA=11.765
NC_035083.1	16807632	.	G	A	.	.	MAF_USDA=2.459
NC_035083.1	16807654	.	G	A	.	.	MAF_INRAE=12.658;MAF_USDA=10.588
NC_035083.1	16807669	.	G	A	.	.	MAF_USDA=2.459
NC_035083.1	16807674	.	G	T	.	.	MAF_USDA=10.0
NC_035083.1	16807699	.	T	A	.	.	MAF_INRAE=6.667;MAF_USDA=27.059
NC_035083.1	16807727	.	A	G	.	.	MAF_USDA=4.118
NC_035083.1	16807790	.	C	A	.	.	MAF_INRAE=41.772;MAF_USDA=11.176
NC_035083.1	16808037	.	G	C	.	.	MAF_INRAE=3.333
NC_035083.1	16808064	.	C	T	.	.	MAF_INRAE=7.5;MAF_USDA=11.475
NC_035083.1	16808158	.	A	C	.	.	MAF_INRAE=6.667;MAF_USDA=10.0
NC_035083.1	16808318	.	G	T	.	.	MAF_USDA=4.918
NC_035083.1	16808379	.	C	T	.	.	MAF_USDA=3.279
NC_035083.1	16808621	.	G	A	.	.	MAF_USDA=2.459
NC_035083.1	16808639	.	C	T	.	.	MAF_INRAE=41.772;MAF_USDA=10.588
NC_035083.1	16808647	.	G	C	.	.	MAF_INRAE=17.722;MAF_USDA=21.765
NC_035083.1	16808668	.	T	A	.	.	MAF_USDA=4.098
NC_035083.1	16808669	.	A	G	.	.	MAF_INRAE=18.987;MAF_USDA=37.647
NC_035083.1	16808697	.	A	G	.	.	MAF_INRAE=27.215;MAF_USDA=44.118
NC_035083.1	16808815	.	T	C	.	.	MAF_USDA=7.377
NC_035083.1	16808822	.	T	C	.	.	MAF_USDA=10.0
NC_035083.1	16808839	.	C	T	.	.	MAF_USDA=2.459
NC_035083.1	16808861	.	A	G	.	.	MAF_USDA=10.588
NC_035083.1	16808949	.	G	A	.	.	MAF_USDA=20.833
NC_035083.1	16808955	.	G	T	.	.	MAF_INRAE=17.089;MAF_USDA=35.417
NC_035083.1	16808985	.	C	T	.	.	MAF_INRAE=20.253;MAF_USDA=8.235
NC_035083.1	16809088	.	A	T	.	.	MAF_INRAE=17.722;MAF_USDA=20.482
NC_035083.1	16809091	.	G	A	.	.	MAF_USDA=16.867
NC_035083.1	16809114	.	C	T	.	.	MAF_INRAE=17.722;MAF_USDA=20.0
NC_035083.1	16809117	.	G	T	.	.	MAF_INRAE=20.0;MAF_USDA=35.417
NC_035083.1	16809148	.	G	T	.	.	MAF_USDA=15.882
NC_035083.1	16813605	.	A	G	.	.	MAF_USDA=5.833
NC_035083.1	16813623	.	A	G	.	.	MAF_USDA=1.786
NC_035083.1	16813643	.	C	G	.	.	MAF_USDA=4.167
NC_035083.1	16813728	.	T	A	.	.	MAF_USDA=4.167
NC_035083.1	16813730	.	T	A	.	.	MAF_USDA=4.167
NC_035083.1	16813842	.	C	A	.	.	MAF_USDA=4.167
NC_035083.1	16813913	.	T	A	.	.	MAF_INRAE=7.595;MAF_USDA=32.941
NC_035083.1	16813931	.	T	C	.	.	MAF_USDA=4.098
NC_035083.1	16813950	.	T	C	.	.	MAF_INRAE=2.5
NC_035083.1	16814021	.	A	C	.	.	MAF_INRAE=17.722;MAF_USDA=15.882
NC_035083.1	16814032	.	G	A	.	.	MAF_USDA=4.098
NC_035083.1	16814065	.	A	T	.	.	MAF_INRAE=15.789;MAF_USDA=5.294
NC_035083.1	16814085	.	C	A	.	.	MAF_INRAE=5.0;MAF_USDA=26.471
NC_035083.1	16814104	.	C	T	.	.	MAF_USDA=1.639
NC_035083.1	16814105	.	G	C	.	.	MAF_INRAE=7.595;MAF_USDA=35.294
NC_035083.1	16814109	.	C	G	.	.	MAF_USDA=5.738
NC_035083.1	16814136	.	C	A	.	.	MAF_INRAE=4.43
NC_035083.1	16814157	.	A	T	.	.	MAF_INRAE=10.0;MAF_USDA=2.941
NC_035083.1	16814179	.	C	A	.	.	MAF_USDA=4.167
NC_035083.1	16814218	.	G	A	.	.	MAF_USDA=4.918
NC_035083.1	16814248	.	C	T	.	.	MAF_USDA=1.639
NC_035083.1	16814451	.	G	A	.	.	MAF_USDA=1.639
NC_035083.1	16814454	.	A	C	.	.	MAF_INRAE=7.595;MAF_USDA=35.294
NC_035083.1	16814509	.	T	C	.	.	MAF_USDA=2.459
NC_035083.1	16814532	.	G	A	.	.	MAF_INRAE=5.0;MAF_USDA=17.213
NC_035083.1	16814623	.	C	A	.	.	MAF_USDA=2.459
NC_035083.1	16814707	.	C	T	.	.	MAF_USDA=4.918
NC_035083.1	16814880	.	G	C	.	.	MAF_INRAE=16.456;MAF_USDA=14.118
NC_035083.1	16814943	.	A	G	.	.	MAF_INRAE=16.456;MAF_USDA=12.353
NC_035083.1	16814944	.	G	A	.	.	MAF_USDA=2.459
NC_035083.1	16814959	.	C	T	.	.	MAF_USDA=4.098
NC_035083.1	16814963	.	C	A	.	.	MAF_USDA=2.459
NC_035083.1	16815015	.	T	A	.	.	MAF_USDA=4.167
NC_035083.1	16815038	.	G	T	.	.	MAF_USDA=4.918
NC_035083.1	16815054	.	G	T	.	.	MAF_INRAE=4.43
NC_035083.1	16815078	.	G	A	.	.	MAF_INRAE=29.114;MAF_USDA=9.836
NC_035083.1	16815160	.	G	T	.	.	MAF_USDA=24.59
NC_035083.1	16815183	.	G	C	.	.	MAF_USDA=22.131
NC_035083.1	16815209	.	C	T	.	.	MAF_INRAE=13.333
NC_035083.1	16815220	.	TTTTTTTTA	TTTTTTTTT	.	.	MAF_USDA=47.917
NC_035083.1	16815222	.	T	G	.	.	MAF_INRAE=2.5
NC_035083.1	16815228	.	A	T	.	.	MAF_INRAE=26.316
NC_035083.1	16815240	.	C	T	.	.	MAF_USDA=2.459
NC_035083.1	16815276	.	G	T	.	.	MAF_USDA=22.941
NC_035083.1	16815321	.	G	A	.	.	MAF_USDA=2.381
NC_035083.1	16815322	.	C	T	.	.	MAF_USDA=2.381
NC_035083.1	16815331	.	T	G	.	.	MAF_USDA=35.294
NC_035083.1	16815376	.	A	G	.	.	MAF_USDA=44.118
NC_035083.1	16815384	.	C	A	.	.	MAF_USDA=24.706
NC_035083.1	16815481	.	T	C	.	.	MAF_USDA=22.917
NC_035083.1	16815487	.	A	G	.	.	MAF_USDA=6.667
NC_035083.1	16815488	.	A	G	.	.	MAF_USDA=6.78
NC_035083.1	16815512	.	A	T	.	.	MAF_USDA=4.118
NC_035083.1	16815528	.	C	T	.	.	MAF_USDA=4.098
NC_035083.1	16815638	.	C	A	.	.	MAF_INRAE=5.0;MAF_USDA=28.824
NC_035083.1	16815643	.	T	C	.	.	MAF_USDA=1.639
NC_035083.1	16815769	.	A	T	.	.	MAF_USDA=4.167
NC_035083.1	16815783	.	T	C	.	.	MAF_USDA=4.918
NC_035083.1	16815818	.	C	A	.	.	MAF_INRAE=5.0;MAF_USDA=24.706
NC_035083.1	16815849	.	A	C	.	.	MAF_USDA=1.639
NC_035083.1	16815916	.	G	A	.	.	MAF_USDA=1.639
NC_035083.1	16815987	.	C	A	.	.	MAF_INRAE=5.0;MAF_USDA=31.176
NC_035083.1	16815998	.	G	T	.	.	MAF_USDA=10.0
NC_035083.1	16816085	.	G	A	.	.	MAF_INRAE=5.0;MAF_USDA=6.557
NC_035083.1	16816172	.	G	A	.	.	MAF_INRAE=5.0;MAF_USDA=27.059
NC_035083.1	16816195	.	T	C	.	.	MAF_USDA=2.353
NC_035083.1	16816255	.	G	T	.	.	MAF_USDA=4.918
NC_035083.1	16816260	.	A	G	.	.	MAF_INRAE=17.089;MAF_USDA=15.294
NC_035083.1	16816264	.	C	G	.	.	MAF_USDA=1.639
NC_035083.1	16816295	.	G	T	.	.	MAF_INRAE=26.582;MAF_USDA=46.471
NC_035083.1	16816315	.	T	G	.	.	MAF_INRAE=9.494;MAF_USDA=31.765
NC_035083.1	16816318	.	T	G	.	.	MAF_INRAE=5.0;MAF_USDA=29.508
NC_035083.1	16816383	.	C	T	.	.	MAF_USDA=6.25
NC_035083.1	16816395	.	A	G	.	.	MAF_USDA=1.639
NC_035083.1	16816445	.	C	T	.	.	MAF_USDA=2.941
NC_035083.1	16816453	.	C	A	.	.	MAF_INRAE=27.215;MAF_USDA=4.918
NC_035083.1	16816505	.	A	G	.	.	MAF_INRAE=16.456;MAF_USDA=14.706
NC_035083.1	16816632	.	T	C	.	.	MAF_INRAE=24.684;MAF_USDA=40.588
NC_035083.1	16816646	.	G	A	.	.	MAF_INRAE=10.526
NC_035083.1	16816700	.	T	C	.	.	MAF_USDA=2.941
NC_035083.1	16816722	.	G	A	.	.	MAF_USDA=4.167
NC_035083.1	16816878	.	G	T	.	.	MAF_INRAE=15.823;MAF_USDA=13.529
NC_035083.1	16816900	.	G	T	.	.	MAF_INRAE=27.215;MAF_USDA=9.836
NC_035083.1	16816969	.	A	G	.	.	MAF_INRAE=28.481;MAF_USDA=12.941
NC_035083.1	16817033	.	T	G	.	.	MAF_INRAE=29.114;MAF_USDA=40.0
NC_035083.1	16817072	.	C	T	.	.	MAF_INRAE=28.481;MAF_USDA=10.588
NC_035083.1	16817114	.	T	C	.	.	MAF_USDA=2.353
NC_035083.1	16817155	.	G	T	.	.	MAF_USDA=4.098
NC_035083.1	16817285	.	G	A	.	.	MAF_INRAE=6.667;MAF_USDA=8.235
NC_035083.1	16817339	.	T	A	.	.	MAF_INRAE=16.456;MAF_USDA=4.706
NC_035083.1	16817380	.	T	G	.	.	MAF_USDA=5.738
NC_035083.1	16817458	.	G	C	.	.	MAF_INRAE=28.481;MAF_USDA=10.588
NC_035083.1	16817506	.	A	G	.	.	MAF_USDA=3.333
NC_035083.1	16817550	.	G	A	.	.	MAF_INRAE=23.418;MAF_USDA=16.667
NC_035083.1	16817599	.	A	T	.	.	MAF_USDA=4.918
NC_035083.1	16817611	.	A	G	.	.	MAF_USDA=4.918
NC_035083.1	16817695	.	A	T	.	.	MAF_INRAE=19.62;MAF_USDA=4.918
NC_035083.1	16817703	.	G	A	.	.	MAF_INRAE=15.19
NC_035083.1	16817727	.	T	C	.	.	MAF_INRAE=4.43
NC_035083.1	16817738	.	G	T	.	.	MAF_INRAE=12.658;MAF_USDA=40.0
NC_035083.1	16817741	.	A	G	.	.	MAF_USDA=2.083
NC_035083.1	16817743	.	G	T	.	.	MAF_INRAE=12.658;MAF_USDA=31.765
NC_035083.1	16817808	.	C	T	.	.	MAF_USDA=3.279
NC_035083.1	16817878	.	T	C	.	.	MAF_USDA=4.098
NC_035083.1	16817901	.	G	A	.	.	MAF_USDA=2.459
NC_035083.1	16817959	.	T	C	.	.	MAF_INRAE=10.833;MAF_USDA=10.588
NC_035083.1	16817979	.	G	A	.	.	MAF_INRAE=20.253;MAF_USDA=10.0
NC_035083.1	16818031	.	A	C	.	.	MAF_INRAE=20.253;MAF_USDA=11.176
NC_035083.1	16818045	.	T	G	.	.	MAF_INRAE=23.418;MAF_USDA=31.176
NC_035083.1	16818060	.	T	C	.	.	MAF_INRAE=23.418;MAF_USDA=31.176
NC_035083.1	16818091	.	T	G	.	.	MAF_INRAE=10.0;MAF_USDA=3.529
NC_035083.1	16818136	.	A	T	.	.	MAF_INRAE=11.392;MAF_USDA=7.059
NC_035083.1	16818148	.	C	T	.	.	MAF_INRAE=20.253;MAF_USDA=13.529
NC_035083.1	16818169	.	T	C	.	.	MAF_INRAE=24.684;MAF_USDA=24.59
NC_035083.1	16818184	.	T	C	.	.	MAF_USDA=20.0
NC_035083.1	16818243	.	T	C	.	.	MAF_INRAE=20.253;MAF_USDA=9.412
NC_035083.1	16818254	.	G	A	.	.	MAF_INRAE=20.253;MAF_USDA=9.412
NC_035083.1	16818278	.	C	T	.	.	MAF_INRAE=10.0;MAF_USDA=8.824
NC_035083.1	16818302	.	C	G	.	.	MAF_USDA=18.824
NC_035083.1	16818513	.	C	T	.	.	MAF_INRAE=10.0;MAF_USDA=8.824
NC_035083.1	16818529	.	T	C	.	.	MAF_INRAE=19.62;MAF_USDA=11.765
NC_035083.1	16818547	.	A	T	.	.	MAF_USDA=2.459
NC_035083.1	16818711	.	A	C	.	.	MAF_INRAE=10.833;MAF_USDA=17.059
NC_035083.1	16818768	.	C	A	.	.	MAF_USDA=3.529
NC_035083.1	16818832	.	C	T	.	.	MAF_INRAE=33.544;MAF_USDA=36.471
NC_035083.1	16818882	.	T	G	.	.	MAF_INRAE=12.658;MAF_USDA=25.882
NC_035083.1	16818915	.	C	T	.	.	MAF_USDA=2.459
NC_035083.1	16818991	.	T	C	.	.	MAF_INRAE=19.62;MAF_USDA=15.574
NC_035083.1	16818992	.	A	G	.	.	MAF_INRAE=35.0;MAF_USDA=22.941
NC_035083.1	16819044	.	G	A	.	.	MAF_INRAE=31.013;MAF_USDA=47.059
NC_035083.1	16819049	.	A	G	.	.	MAF_INRAE=31.013;MAF_USDA=47.059
NC_035083.1	16819051	.	C	T	.	.	MAF_INRAE=32.5;MAF_USDA=47.059
NC_035083.1	16819069	.	G	A	.	.	MAF_USDA=19.412
NC_035083.1	16819075	.	T	C	.	.	MAF_INRAE=48.101;MAF_USDA=41.176
NC_035083.1	16819097	.	T	A	.	.	MAF_USDA=2.459
NC_035083.1	16819098	.	C	T	.	.	MAF_USDA=2.459
NC_035083.1	16819125	.	C	T	.	.	MAF_INRAE=42.405;MAF_USDA=30.588
NC_035083.1	16819148	.	T	A	.	.	MAF_INRAE=27.848;MAF_USDA=25.882
NC_035083.1	16819162	.	C	G	.	.	MAF_INRAE=27.848;MAF_USDA=25.882
NC_035083.1	16819163	.	A	C	.	.	MAF_INRAE=32.911;MAF_USDA=36.471
NC_035083.1	16819179	.	C	A	.	.	MAF_INRAE=27.848;MAF_USDA=24.706
NC_035083.1	16819221	.	G	T	.	.	MAF_INRAE=20.253
NC_035083.1	16819225	.	G	A	.	.	MAF_INRAE=10.0;MAF_USDA=8.824
NC_035083.1	16819228	.	C	G	.	.	MAF_INRAE=12.658;MAF_USDA=23.529
NC_035083.1	16819397	.	T	C	.	.	MAF_INRAE=27.848;MAF_USDA=27.059
NC_035083.1	16819442	.	G	A	.	.	MAF_INRAE=48.101;MAF_USDA=41.176
NC_035083.1	16819468	.	G	T	.	.	MAF_INRAE=48.734;MAF_USDA=38.824
NC_035083.1	16819480	.	T	C	.	.	MAF_INRAE=20.253;MAF_USDA=15.574
NC_035083.1	16819502	.	T	A	.	.	MAF_INRAE=10.833;MAF_USDA=8.824
NC_035083.1	16819522	.	C	A	.	.	MAF_INRAE=12.658;MAF_USDA=23.529
NC_035083.1	16819554	.	A	C	.	.	MAF_INRAE=40.506;MAF_USDA=22.353
NC_035083.1	16819629	.	G	T	.	.	MAF_USDA=3.279
NC_035083.1	16819678	.	T	C	.	.	MAF_INRAE=10.0;MAF_USDA=8.824
NC_035083.1	16819754	.	C	A	.	.	MAF_USDA=1.639
NC_035083.1	16819762	.	A	G	.	.	MAF_USDA=20.0
NC_035083.1	16819772	.	C	T	.	.	MAF_INRAE=20.253;MAF_USDA=12.941
NC_035083.1	16819784	.	T	A	.	.	MAF_USDA=4.167
NC_035083.1	16820284	.	T	A	.	.	MAF_USDA=2.459
NC_035083.1	16820307	.	A	C	.	.	MAF_USDA=3.279
NC_035083.1	16820329	.	G	T	.	.	MAF_USDA=19.412
NC_035083.1	16820467	.	G	T	.	.	MAF_INRAE=23.418;MAF_USDA=29.412
NC_035083.1	16820473	.	C	T	.	.	MAF_INRAE=4.167
NC_035083.1	16820506	.	T	G	.	.	MAF_INRAE=20.253;MAF_USDA=8.824
NC_035083.1	16820528	.	C	T	.	.	MAF_INRAE=20.253;MAF_USDA=10.119
NC_035083.1	16820583	.	T	G	.	.	MAF_INRAE=20.886;MAF_USDA=11.176
NC_035083.1	16820652	.	G	A	.	.	MAF_INRAE=20.253;MAF_USDA=10.588
NC_035083.1	16820659	.	C	T	.	.	MAF_INRAE=36.076;MAF_USDA=24.118
NC_035083.1	16820660	.	A	C	.	.	MAF_INRAE=35.833;MAF_USDA=16.471
NC_035083.1	16820677	.	G	T	.	.	MAF_INRAE=15.19
NC_035083.1	16820691	.	C	T	.	.	MAF_USDA=1.765
NC_035083.1	16820789	.	A	G	.	.	MAF_INRAE=20.253;MAF_USDA=10.588
NC_035083.1	16820900	.	G	T	.	.	MAF_USDA=7.5
NC_035083.1	16820925	.	A	C	.	.	MAF_INRAE=22.152;MAF_USDA=27.083
NC_035083.1	16821054	.	C	G	.	.	MAF_USDA=2.941
NC_035083.1	16821059	.	G	T	.	.	MAF_INRAE=21.519;MAF_USDA=8.235
NC_035083.1	16821081	.	C	A	.	.	MAF_USDA=18.824
NC_035083.1	16821099	.	C	T	.	.	MAF_USDA=18.824
NC_035083.1	16821210	.	G	A	.	.	MAF_INRAE=26.316
NC_035083.1	16821396	.	C	T	.	.	MAF_INRAE=18.354;MAF_USDA=12.295
NC_035083.1	16821397	.	G	A	.	.	MAF_USDA=8.235
NC_035083.1	16821465	.	A	T	.	.	MAF_INRAE=13.924
NC_035083.1	16821592	.	G	A	.	.	MAF_INRAE=2.5
NC_035083.1	16821597	.	A	T	.	.	MAF_USDA=1.639
NC_035083.1	16821598	.	A	C	.	.	MAF_INRAE=2.5
NC_035083.1	16821603	.	T	C	.	.	MAF_INRAE=39.873;MAF_USDA=26.23
NC_035083.1	16821628	.	G	A	.	.	MAF_USDA=1.765
NC_035083.1	16821629	.	G	A	.	.	MAF_INRAE=11.667;MAF_USDA=4.706
NC_035083.1	16821636	.	C	T	.	.	MAF_USDA=1.639
NC_035083.1	16821650	.	G	T	.	.	MAF_INRAE=7.5;MAF_USDA=6.25
NC_035083.1	16821660	.	T	G	.	.	MAF_INRAE=20.253;MAF_USDA=12.353
NC_035083.1	16821723	.	G	A	.	.	MAF_USDA=18.033
NC_035083.1	16821726	.	T	A	.	.	MAF_USDA=20.588
NC_035083.1	16821768	.	T	C	.	.	MAF_INRAE=20.253;MAF_USDA=12.353
NC_035083.1	16821871	.	T	C	.	.	MAF_USDA=4.118
NC_035083.1	16821903	.	C	T	.	.	MAF_USDA=1.765
NC_035083.1	16821933	.	T	C	.	.	MAF_INRAE=6.667;MAF_USDA=5.294
NC_035083.1	16822014	.	C	T	.	.	MAF_INRAE=10.833;MAF_USDA=18.235
NC_035083.1	16822033	.	A	C	.	.	MAF_INRAE=31.013;MAF_USDA=30.0
NC_035083.1	16822045	.	A	T	.	.	MAF_INRAE=10.833;MAF_USDA=17.647
NC_035083.1	16822124	.	G	T	.	.	MAF_INRAE=5.263;MAF_USDA=2.083
NC_035083.1	16822141	.	A	G	.	.	MAF_INRAE=34.177;MAF_USDA=37.647
NC_035083.1	16822143	.	A	T	.	.	MAF_INRAE=6.667;MAF_USDA=5.882
NC_035083.1	16822216	.	C	T	.	.	MAF_INRAE=11.392;MAF_USDA=10.0
NC_035083.1	16822224	.	G	A	.	.	MAF_USDA=3.279
NC_035083.1	16822229	.	T	C	.	.	MAF_USDA=21.176
NC_035083.1	16822274	.	A	C	.	.	MAF_INRAE=48.734;MAF_USDA=33.529
NC_035083.1	16822331	.	G	C	.	.	MAF_USDA=8.824
NC_035083.1	16822423	.	C	T	.	.	MAF_INRAE=7.5;MAF_USDA=5.882
NC_035083.1	16822438	.	T	A	.	.	MAF_INRAE=5.263
NC_035083.1	16822480	.	A	G	.	.	MAF_USDA=5.738
NC_035083.1	16822491	.	G	A	.	.	MAF_USDA=20.0
NC_035083.1	16822594	.	A	G	.	.	MAF_INRAE=42.405;MAF_USDA=41.176
NC_035083.1	16822801	.	T	C	.	.	MAF_USDA=3.279
NC_035083.1	16822922	.	A	G	.	.	MAF_USDA=5.738
NC_035083.1	16823049	.	T	C	.	.	MAF_INRAE=11.667;MAF_USDA=25.294
NC_035083.1	16823064	.	A	C	.	.	MAF_INRAE=23.684;MAF_USDA=20.492
NC_035083.1	16823071	.	T	C	.	.	MAF_USDA=4.098
NC_035083.1	16823231	.	T	A	.	.	MAF_USDA=2.083
NC_035083.1	16823281	.	G	T	.	.	MAF_USDA=3.279
NC_035083.1	16823284	.	C	T	.	.	MAF_USDA=1.639
NC_035083.1	16823293	.	T	A	.	.	MAF_USDA=8.929
NC_035083.1	16823369	.	A	T	.	.	MAF_INRAE=13.924
NC_035083.1	16823391	.	C	T	.	.	MAF_INRAE=11.667;MAF_USDA=4.098
NC_035083.1	16823426	.	C	T	.	.	MAF_USDA=4.918
NC_035083.1	16823456	.	G	T	.	.	MAF_USDA=4.706
NC_035083.1	16823457	.	C	T	.	.	MAF_USDA=5.294
NC_035083.1	16823537	.	A	T	.	.	MAF_USDA=3.279
NC_035083.1	16823555	.	C	A	.	.	MAF_INRAE=10.526
NC_035083.1	16823559	.	T	C	.	.	MAF_INRAE=24.051;MAF_USDA=26.471
NC_035083.1	16823576	.	T	A	.	.	MAF_USDA=1.639
NC_035083.1	16823599	.	T	A	.	.	MAF_USDA=4.098
NC_035083.1	16823642	.	T	C	.	.	MAF_USDA=10.0
NC_035083.1	16823716	.	T	C	.	.	MAF_INRAE=27.848;MAF_USDA=24.706
NC_035083.1	16823723	.	C	T	.	.	MAF_USDA=7.647
NC_035083.1	16823733	.	C	T	.	.	MAF_INRAE=4.167;MAF_USDA=2.459
NC_035083.1	16823756	.	A	G	.	.	MAF_USDA=3.279
NC_035083.1	16823761	.	G	C	.	.	MAF_INRAE=20.253
NC_035083.1	16823771	.	G	A	.	.	MAF_USDA=6.25
NC_035083.1	16823804	.	T	C	.	.	MAF_USDA=5.882
NC_035083.1	16823832	.	G	A	.	.	MAF_USDA=3.279
NC_035083.1	16823859	.	G	C	.	.	MAF_INRAE=19.62;MAF_USDA=4.918
NC_035083.1	16823885	.	C	T	.	.	MAF_INRAE=49.367;MAF_USDA=41.176
NC_035083.1	16823968	.	C	T	.	.	MAF_USDA=7.377
NC_035083.1	16823971	.	T	A	.	.	MAF_USDA=6.557
NC_035083.1	16824167	.	G	A	.	.	MAF_INRAE=20.253;MAF_USDA=8.824
NC_035083.1	16824191	.	G	A	.	.	MAF_INRAE=22.785;MAF_USDA=27.976
NC_035083.1	16824255	.	T	A	.	.	MAF_INRAE=20.886;MAF_USDA=8.824
NC_035083.1	16824284	.	C	A	.	.	MAF_USDA=3.279
NC_035083.1	16824376	.	A	T	.	.	MAF_INRAE=6.962
NC_035083.1	16824387	.	C	T	.	.	MAF_USDA=18.75
NC_035083.1	16824429	.	T	G	.	.	MAF_USDA=27.059
NC_035083.1	16824516	.	C	A	.	.	MAF_INRAE=11.667;MAF_USDA=4.098
NC_035083.1	16824576	.	C	T	.	.	MAF_USDA=1.639
NC_035083.1	16824585	.	C	A	.	.	MAF_USDA=4.098
NC_035083.1	16824607	.	A	G	.	.	MAF_INRAE=4.167;MAF_USDA=7.647
NC_035083.1	16824650	.	T	A	.	.	MAF_INRAE=20.253;MAF_USDA=4.918
NC_035083.1	16824717	.	C	T	.	.	MAF_USDA=3.279
NC_035083.1	16824746	.	G	A	.	.	MAF_INRAE=17.722;MAF_USDA=2.459
NC_035083.1	16824818	.	T	A	.	.	MAF_USDA=21.341
NC_035083.1	16825625	.	C	T	.	.	MAF_USDA=19.277
NC_035083.1	16826020	.	C	A	.	.	MAF_INRAE=10.833
NC_035083.1	16826061	.	C	T	.	.	MAF_INRAE=27.848
NC_035083.1	16826362	.	C	T	.	.	MAF_INRAE=2.5;MAF_USDA=6.557
NC_035083.1	16826383	.	G	A	.	.	MAF_INRAE=10.833;MAF_USDA=4.098
NC_035083.1	16826401	.	C	T	.	.	MAF_USDA=18.452
NC_035083.1	16826402	.	G	A	.	.	MAF_USDA=17.857
NC_035083.1	16826862	.	C	T	.	.	MAF_INRAE=23.418
NC_035083.1	16826881	.	G	T	.	.	MAF_INRAE=4.43;MAF_USDA=1.639
NC_035083.1	16826935	.	A	G	.	.	MAF_USDA=18.824
NC_035083.1	16827052	.	T	G	.	.	MAF_USDA=1.639
NC_035083.1	16827057	.	T	A	.	.	MAF_USDA=1.639
NC_035083.1	16827135	.	A	G	.	.	MAF_USDA=5.738
NC_035083.1	16827143	.	A	G	.	.	MAF_USDA=5.738
NC_035083.1	16827145	.	A	C	.	.	MAF_INRAE=10.0;MAF_USDA=8.235
NC_035083.1	16827191	.	C	A	.	.	MAF_USDA=3.279
NC_035083.1	16827195	.	A	G	.	.	MAF_USDA=3.279
NC_035083.1	16827256	.	G	A	.	.	MAF_USDA=22.917
NC_035083.1	16827316	.	C	T	.	.	MAF_INRAE=20.886;MAF_USDA=8.333
NC_035083.1	16827353	.	C	T	.	.	MAF_INRAE=11.392;MAF_USDA=45.882
NC_035083.1	16827372	.	C	T	.	.	MAF_INRAE=27.848;MAF_USDA=38.824
NC_035083.1	16827461	.	A	C	.	.	MAF_USDA=2.941
NC_035083.1	16827466	.	A	T	.	.	MAF_INRAE=22.785;MAF_USDA=30.588
NC_035083.1	16827482	.	G	A	.	.	MAF_USDA=23.529
NC_035083.1	16827517	.	G	A	.	.	MAF_USDA=22.917
NC_035083.1	16827525	.	G	A	.	.	MAF_USDA=4.167
NC_035083.1	16827531	.	C	A	.	.	MAF_USDA=22.917
NC_035083.1	16827533	.	A	T	.	.	MAF_USDA=20.833
NC_035083.1	16827553	.	A	G	.	.	MAF_USDA=25.882
NC_035083.1	16827566	.	A	G	.	.	MAF_USDA=1.639
NC_035083.1	16827583	.	C	A	.	.	MAF_USDA=4.167
NC_035083.1	16827585	.	C	G	.	.	MAF_INRAE=25.949;MAF_USDA=41.667
NC_035083.1	16827597	.	G	A	.	.	MAF_INRAE=26.667;MAF_USDA=41.667
NC_035083.1	16827747	.	C	A	.	.	MAF_USDA=7.377
NC_035083.1	16827809	.	A	C	.	.	MAF_INRAE=31.579;MAF_USDA=16.393
NC_035083.1	16827820	.	T	C	.	.	MAF_INRAE=21.667
NC_035083.1	16827822	.	A	T	.	.	MAF_USDA=9.016
NC_035083.1	16827823	.	A	C	.	.	MAF_INRAE=10.759;MAF_USDA=10.0
NC_035083.1	16827827	.	T	G	.	.	MAF_INRAE=41.772;MAF_USDA=32.353
NC_035083.1	16827837	.	C	T	.	.	MAF_INRAE=7.5;MAF_USDA=30.0
NC_035083.1	16827847	.	C	T	.	.	MAF_INRAE=36.076;MAF_USDA=14.754
NC_035083.1	16827863	.	G	A	.	.	MAF_USDA=1.639
NC_035083.1	16827873	.	G	A	.	.	MAF_INRAE=7.5;MAF_USDA=30.0
NC_035083.1	16827936	.	T	C	.	.	MAF_INRAE=27.215;MAF_USDA=33.529
NC_035083.1	16827937	.	C	G	.	.	MAF_INRAE=29.167;MAF_USDA=34.118
NC_035083.1	16828030	.	A	G	.	.	MAF_INRAE=27.848;MAF_USDA=37.059
NC_035083.1	16828068	.	G	C	.	.	MAF_INRAE=28.481;MAF_USDA=27.647
NC_035083.1	16828090	.	G	A	.	.	MAF_INRAE=6.667
NC_035083.1	16828208	.	G	C	.	.	MAF_INRAE=10.526
NC_035083.1	16828252	.	G	A	.	.	MAF_USDA=4.098
NC_035083.1	16828274	.	G	T	.	.	MAF_USDA=4.098
NC_035083.1	16828276	.	A	G	.	.	MAF_USDA=4.098
NC_035083.1	16828277	.	G	A	.	.	MAF_INRAE=28.481;MAF_USDA=39.412
NC_035083.1	16828304	.	A	C	.	.	MAF_INRAE=4.167
NC_035083.1	16828329	.	G	A	.	.	MAF_INRAE=4.167
NC_035083.1	16828333	.	C	T	.	.	MAF_INRAE=27.848;MAF_USDA=36.471
NC_035083.1	16828358	.	A	G	.	.	MAF_INRAE=25.316;MAF_USDA=12.353
NC_035083.1	16828366	.	T	C	.	.	MAF_USDA=9.412
NC_035083.1	16828384	.	G	A	.	.	MAF_INRAE=6.962;MAF_USDA=30.0
NC_035083.1	16828458	.	A	T	.	.	MAF_INRAE=4.167;MAF_USDA=4.098
NC_035083.1	16828522	.	C	A	.	.	MAF_INRAE=34.81;MAF_USDA=25.882
NC_035083.1	16828610	.	C	T	.	.	MAF_INRAE=7.5;MAF_USDA=7.059
NC_035083.1	16828638	.	G	T	.	.	MAF_INRAE=2.5;MAF_USDA=6.557
NC_035083.1	16828701	.	C	T	.	.	MAF_INRAE=2.5;MAF_USDA=6.557
NC_035083.1	16828721	.	A	C	.	.	MAF_INRAE=35.443;MAF_USDA=26.471
NC_035083.1	16828724	.	G	T	.	.	MAF_USDA=16.471
NC_035083.1	16828769	.	G	A	.	.	MAF_INRAE=14.557;MAF_USDA=39.412
NC_035083.1	16828825	.	G	T	.	.	MAF_INRAE=4.167;MAF_USDA=4.098
NC_035083.1	16828845	.	G	T	.	.	MAF_USDA=6.25
NC_035083.1	16828876	.	C	A	.	.	MAF_USDA=1.639
NC_035083.1	16828953	.	C	A	.	.	MAF_INRAE=12.025;MAF_USDA=16.471
NC_035083.1	16829064	.	G	C	.	.	MAF_USDA=31.25
NC_035083.1	16829085	.	G	A	.	.	MAF_USDA=4.118
NC_035083.1	16829159	.	C	T	.	.	MAF_INRAE=34.177;MAF_USDA=5.0
NC_035083.1	16829162	.	C	G	.	.	MAF_USDA=23.214
NC_035083.1	16829196	.	C	A	.	.	MAF_USDA=10.417
NC_035083.1	16829206	.	T	G	.	.	MAF_INRAE=22.785;MAF_USDA=36.471
NC_035083.1	16829276	.	T	G	.	.	MAF_USDA=4.118
NC_035083.1	16829285	.	C	A	.	.	MAF_USDA=33.529
NC_035083.1	16829289	.	G	A	.	.	MAF_INRAE=20.886;MAF_USDA=32.353
NC_035083.1	16829294	.	A	T	.	.	MAF_INRAE=39.873;MAF_USDA=20.588
NC_035083.1	16829328	.	T	C	.	.	MAF_INRAE=36.076;MAF_USDA=37.059
NC_035083.1	16829373	.	G	A	.	.	MAF_INRAE=2.5;MAF_USDA=15.294
NC_035083.1	16829384	.	T	G	.	.	MAF_USDA=6.557
NC_035083.1	16829393	.	G	T	.	.	MAF_USDA=26.471
NC_035083.1	16829431	.	A	C	.	.	MAF_INRAE=36.076;MAF_USDA=18.824
NC_035083.1	16829560	.	G	A	.	.	MAF_INRAE=43.038;MAF_USDA=20.588
NC_035083.1	16829586	.	A	G	.	.	MAF_INRAE=11.667;MAF_USDA=5.738
NC_035083.1	16829642	.	G	A	.	.	MAF_INRAE=3.333;MAF_USDA=5.738
NC_035083.1	16829664	.	G	T	.	.	MAF_INRAE=43.038;MAF_USDA=22.941
NC_035083.1	16829672	.	G	A	.	.	MAF_INRAE=43.038;MAF_USDA=22.941
NC_035083.1	16829702	.	C	T	.	.	MAF_INRAE=4.167;MAF_USDA=5.738
NC_035083.1	16829731	.	A	G	.	.	MAF_INRAE=2.5;MAF_USDA=14.706
NC_035083.1	16830008	.	C	A	.	.	MAF_INRAE=4.167;MAF_USDA=5.738
NC_035083.1	16830027	.	G	A	.	.	MAF_INRAE=25.316;MAF_USDA=12.353
NC_035083.1	16830250	.	T	A	.	.	MAF_INRAE=33.544;MAF_USDA=3.279
NC_035083.1	16830301	.	A	T	.	.	MAF_USDA=4.098
NC_035083.1	16830396	.	C	T	.	.	MAF_INRAE=13.924
NC_035083.1	16830565	.	A	C	.	.	MAF_USDA=4.098
NC_035083.1	16830617	.	T	G	.	.	MAF_USDA=4.098
NC_035083.1	16830633	.	A	C	.	.	MAF_INRAE=34.167;MAF_USDA=4.918
NC_035083.1	16830899	.	T	C	.	.	MAF_USDA=6.25
NC_035083.1	16830976	.	G	A	.	.	MAF_USDA=5.738
NC_035083.1	16831061	.	G	A	.	.	MAF_INRAE=49.167;MAF_USDA=10.417
NC_035083.1	16831096	.	T	A	.	.	MAF_USDA=1.765
NC_035083.1	16831098	.	C	T	.	.	MAF_INRAE=46.667
NC_035083.1	16831099	.	A	T	.	.	MAF_INRAE=46.667;MAF_USDA=41.176
NC_035083.1	16831106	.	A	T	.	.	MAF_INRAE=15.833
NC_035083.1	16831107	.	A	T	.	.	MAF_INRAE=15.833
NC_035083.1	16831125	.	G	A	.	.	MAF_INRAE=11.667;MAF_USDA=8.197
NC_035083.1	16831245	.	G	T	.	.	MAF_USDA=19.672
NC_035083.1	16831250	.	G	A	.	.	MAF_USDA=2.459
NC_035083.1	16831285	.	G	A	.	.	MAF_INRAE=3.333
NC_035083.1	16831297	.	A	T	.	.	MAF_USDA=29.167
NC_035083.1	16831299	.	C	A	.	.	MAF_USDA=4.098
NC_035083.1	16831301	.	G	A	.	.	MAF_INRAE=46.203;MAF_USDA=33.333
NC_035083.1	16831320	.	G	A	.	.	MAF_INRAE=45.57
NC_035083.1	16831324	.	T	A	.	.	MAF_USDA=1.639
NC_035083.1	16831331	.	G	A	.	.	MAF_INRAE=2.5
NC_035083.1	16831372	.	A	G	.	.	MAF_INRAE=11.667
NC_035083.1	16831373	.	G	C	.	.	MAF_INRAE=11.667
NC_035083.1	16831384	.	G	A	.	.	MAF_INRAE=12.5
NC_035083.1	16831386	.	C	T	.	.	MAF_INRAE=44.167
NC_035083.1	16831387	.	T	A	.	.	MAF_INRAE=13.333
NC_035083.1	16831397	.	A	G	.	.	MAF_INRAE=32.5;MAF_USDA=9.016
NC_035083.1	16831399	.	A	C	.	.	MAF_INRAE=32.5;MAF_USDA=4.098
NC_035083.1	16831402	.	C	T	.	.	MAF_INRAE=12.5
NC_035083.1	16831409	.	G	A	.	.	MAF_INRAE=12.5
NC_035083.1	16831410	.	G	C	.	.	MAF_INRAE=12.5
NC_035083.1	16831429	.	T	A	.	.	MAF_INRAE=11.667
NC_035083.1	16831464	.	C	T	.	.	MAF_INRAE=7.5;MAF_USDA=17.647
NC_035083.1	16831474	.	T	A	.	.	MAF_INRAE=5.833;MAF_USDA=13.115
NC_035083.1	16831497	.	A	C	.	.	MAF_INRAE=37.342;MAF_USDA=35.294
NC_035083.1	16831502	.	C	G	.	.	MAF_INRAE=33.544;MAF_USDA=37.647
NC_035083.1	16831518	.	A	T	.	.	MAF_INRAE=34.177;MAF_USDA=32.353
NC_035083.1	16831567	.	C	T	.	.	MAF_USDA=44.643
NC_035083.1	16831691	.	G	A	.	.	MAF_USDA=2.459
NC_035083.1	16831694	.	G	A	.	.	MAF_USDA=4.348
NC_035083.1	16831705	.	A	G	.	.	MAF_USDA=49.405
NC_035083.1	16831728	.	C	A	.	.	MAF_USDA=7.377
NC_035083.1	16831750	.	A	T	.	.	MAF_USDA=8.197
NC_035083.1	16831766	.	C	G	.	.	MAF_USDA=9.016
NC_035083.1	16831788	.	G	A	.	.	MAF_USDA=2.5
NC_035083.1	16831847	.	T	C	.	.	MAF_USDA=1.639
NC_035083.1	16831858	.	T	G	.	.	MAF_USDA=2.459
NC_035083.1	16832109	.	T	C	.	.	MAF_INRAE=2.5;MAF_USDA=1.639
NC_035083.1	16832153	.	C	T	.	.	MAF_USDA=1.639
NC_035083.1	16832170	.	C	T	.	.	MAF_INRAE=5.0;MAF_USDA=39.412
NC_035083.1	16832237	.	G	A	.	.	MAF_INRAE=4.167;MAF_USDA=39.412
NC_035083.1	16832239	.	A	C	.	.	MAF_USDA=8.197
NC_035083.1	16832241	.	T	C	.	.	MAF_INRAE=4.167;MAF_USDA=39.412
NC_035083.1	16832246	.	C	T	.	.	MAF_INRAE=4.167;MAF_USDA=32.353
NC_035083.1	16832312	.	G	A	.	.	MAF_INRAE=11.667;MAF_USDA=8.197
NC_035083.1	16832443	.	C	T	.	.	MAF_USDA=2.083
NC_035083.1	16832466	.	A	C	.	.	MAF_USDA=1.639
NC_035083.1	16832520	.	A	T	.	.	MAF_INRAE=11.667;MAF_USDA=8.197
NC_035083.1	16832552	.	C	A	.	.	MAF_INRAE=4.167;MAF_USDA=33.529
NC_035083.1	16832594	.	G	A	.	.	MAF_USDA=4.098
NC_035083.1	16832599	.	A	C	.	.	MAF_INRAE=4.167;MAF_USDA=3.529
NC_035083.1	16832612	.	A	T	.	.	MAF_USDA=4.098
NC_035083.1	16832641	.	C	T	.	.	MAF_USDA=1.639
NC_035083.1	16832691	.	G	T	.	.	MAF_INRAE=11.667;MAF_USDA=35.882
NC_035083.1	16832716	.	C	T	.	.	MAF_USDA=4.918
NC_035083.1	16832861	.	C	T	.	.	MAF_USDA=4.098
NC_035083.1	16832988	.	G	A	.	.	MAF_INRAE=4.167;MAF_USDA=39.412
NC_035083.1	16833030	.	T	G	.	.	MAF_USDA=10.656
NC_035083.1	16833088	.	A	G	.	.	MAF_INRAE=11.667;MAF_USDA=8.197
NC_035083.1	16833105	.	T	A	.	.	MAF_INRAE=4.167;MAF_USDA=32.941
NC_035083.1	16833110	.	C	T	.	.	MAF_INRAE=7.5;MAF_USDA=6.25
NC_035083.1	16833172	.	C	T	.	.	MAF_INRAE=34.177;MAF_USDA=3.279
NC_035083.1	16833209	.	C	T	.	.	MAF_USDA=6.25
NC_035083.1	16833210	.	C	T	.	.	MAF_INRAE=42.105;MAF_USDA=11.176
NC_035083.1	16833211	.	G	A	.	.	MAF_USDA=3.279
NC_035083.1	16833246	.	A	G	.	.	MAF_INRAE=4.167;MAF_USDA=38.824
NC_035083.1	16833283	.	G	A	.	.	MAF_USDA=10.656
NC_035083.1	16833292	.	C	T	.	.	MAF_INRAE=4.167;MAF_USDA=3.529
NC_035083.1	16833315	.	G	T	.	.	MAF_USDA=2.083
NC_035083.1	16833320	.	G	T	.	.	MAF_USDA=8.197
NC_035083.1	16833388	.	A	G	.	.	MAF_INRAE=4.167;MAF_USDA=39.412
NC_035083.1	16833478	.	C	G	.	.	MAF_USDA=4.098
NC_035083.1	16833530	.	C	A	.	.	MAF_INRAE=34.81;MAF_USDA=5.294
NC_035083.1	16833594	.	G	A	.	.	MAF_USDA=10.656
NC_035083.1	16833699	.	A	G	.	.	MAF_INRAE=4.167;MAF_USDA=31.765
NC_035083.1	16833725	.	A	G	.	.	MAF_USDA=8.197
NC_035083.1	16833795	.	A	G	.	.	MAF_INRAE=3.333;MAF_USDA=31.765
NC_035083.1	16833844	.	A	G	.	.	MAF_INRAE=7.595
NC_035083.1	16833878	.	G	T	.	.	MAF_INRAE=3.333;MAF_USDA=10.417
NC_035083.1	16833892	.	A	T	.	.	MAF_INRAE=4.167;MAF_USDA=10.417
NC_035083.1	16834911	.	A	G	.	.	MAF_USDA=33.537
NC_035083.1	16834932	.	G	T	.	.	MAF_USDA=1.695
NC_035083.1	16834965	.	C	A	.	.	MAF_USDA=32.143
NC_035083.1	16834973	.	C	A	.	.	MAF_USDA=1.667
NC_035083.1	16835002	.	A	T	.	.	MAF_INRAE=15.789;MAF_USDA=15.882
NC_035083.1	16835023	.	T	C	.	.	MAF_INRAE=10.526;MAF_USDA=4.706
NC_035083.1	16835067	.	G	A	.	.	MAF_USDA=6.25
NC_035083.1	16835104	.	G	T	.	.	MAF_USDA=32.353
NC_035083.1	16835112	.	T	A	.	.	MAF_USDA=1.639
NC_035083.1	16835117	.	C	A	.	.	MAF_USDA=1.765
NC_035083.1	16835152	.	T	A	.	.	MAF_USDA=4.098
NC_035083.1	16835191	.	G	T	.	.	MAF_USDA=2.459
NC_035083.1	16835229	.	T	C	.	.	MAF_INRAE=4.167;MAF_USDA=31.176
NC_035083.1	16835318	.	C	A	.	.	MAF_INRAE=4.167;MAF_USDA=2.353
NC_035083.1	16835362	.	C	A	.	.	MAF_INRAE=4.167;MAF_USDA=38.824
NC_035083.1	16835428	.	G	T	.	.	MAF_USDA=15.882
NC_035083.1	16835459	.	A	G	.	.	MAF_USDA=9.016
NC_035083.1	16835488	.	C	A	.	.	MAF_INRAE=29.114;MAF_USDA=6.557
NC_035083.1	16835517	.	C	T	.	.	MAF_USDA=2.459
NC_035083.1	16835610	.	G	A	.	.	MAF_INRAE=20.253;MAF_USDA=25.0
NC_035083.1	16835753	.	G	T	.	.	MAF_INRAE=45.57;MAF_USDA=44.706
NC_035083.1	16835771	.	C	T	.	.	MAF_INRAE=4.167;MAF_USDA=35.294
NC_035083.1	16835856	.	C	T	.	.	MAF_USDA=16.471
NC_035083.1	16835949	.	G	T	.	.	MAF_USDA=4.118
NC_035083.1	16836050	.	G	A	.	.	MAF_INRAE=4.167;MAF_USDA=39.412
NC_035083.1	16836406	.	G	A	.	.	MAF_INRAE=4.167;MAF_USDA=45.882
NC_035083.1	16836530	.	A	C	.	.	MAF_USDA=3.279
NC_035083.1	16836549	.	C	A	.	.	MAF_INRAE=4.167;MAF_USDA=24.706
NC_035083.1	16836598	.	C	T	.	.	MAF_INRAE=11.667;MAF_USDA=8.197
NC_035083.1	16836613	.	G	T	.	.	MAF_USDA=16.471
NC_035083.1	16836629	.	C	T	.	.	MAF_INRAE=4.167;MAF_USDA=47.059
NC_035083.1	16836630	.	G	T	.	.	MAF_USDA=1.639
NC_035083.1	16836783	.	C	T	.	.	MAF_INRAE=7.5;MAF_USDA=2.941
NC_035083.1	16836791	.	G	T	.	.	MAF_INRAE=16.456;MAF_USDA=7.377
NC_035083.1	16836926	.	T	A	.	.	MAF_INRAE=13.291;MAF_USDA=7.059
NC_035083.1	16836950	.	A	G	.	.	MAF_INRAE=16.456;MAF_USDA=6.557
NC_035083.1	16836980	.	T	G	.	.	MAF_INRAE=13.924
NC_035083.1	16836982	.	G	A	.	.	MAF_USDA=6.557
NC_035083.1	16837135	.	G	A	.	.	MAF_USDA=1.639
NC_035083.1	16837182	.	G	T	.	.	MAF_INRAE=3.333;MAF_USDA=44.118
NC_035083.1	16837542	.	C	G	.	.	MAF_INRAE=16.456;MAF_USDA=7.377
NC_035083.1	16837556	.	G	A	.	.	MAF_USDA=4.167
NC_035083.1	16837563	.	T	A	.	.	MAF_USDA=1.765
NC_035083.1	16837616	.	A	C	.	.	MAF_INRAE=5.0;MAF_USDA=37.5
NC_035083.1	16837656	.	C	T	.	.	MAF_USDA=5.294
NC_035083.1	16837731	.	G	T	.	.	MAF_USDA=2.5
NC_035083.1	16837788	.	T	G	.	.	MAF_INRAE=4.167;MAF_USDA=41.667
NC_035083.1	16837891	.	C	T	.	.	MAF_INRAE=4.167;MAF_USDA=48.235
NC_035083.1	16838042	.	T	A	.	.	MAF_INRAE=16.456;MAF_USDA=7.377
NC_035083.1	16838057	.	C	T	.	.	MAF_USDA=2.353
NC_035083.1	16838124	.	A	T	.	.	MAF_USDA=4.098
NC_035083.1	16838210	.	G	A	.	.	MAF_INRAE=20.886;MAF_USDA=8.235
NC_035083.1	16838237	.	C	A	.	.	MAF_INRAE=16.667;MAF_USDA=47.647
NC_035083.1	16838299	.	C	T	.	.	MAF_INRAE=17.722;MAF_USDA=9.016
NC_035083.1	16838360	.	A	C	.	.	MAF_USDA=1.639
NC_035083.1	16838412	.	G	C	.	.	MAF_USDA=4.098
NC_035083.1	16838481	.	G	A	.	.	MAF_INRAE=33.544;MAF_USDA=39.412
NC_035083.1	16838570	.	G	A	.	.	MAF_USDA=1.639
NC_035083.1	16838597	.	A	G	.	.	MAF_INRAE=4.167;MAF_USDA=42.941
NC_035083.1	16838599	.	A	T	.	.	MAF_INRAE=17.5;MAF_USDA=6.557
NC_035083.1	16838620	.	G	T	.	.	MAF_USDA=3.279
NC_035083.1	16838691	.	G	A	.	.	MAF_INRAE=32.278;MAF_USDA=38.824
NC_035083.1	16838746	.	T	C	.	.	MAF_USDA=2.459
NC_035083.1	16838762	.	C	T	.	.	MAF_INRAE=16.456;MAF_USDA=7.059
NC_035083.1	16838816	.	T	A	.	.	MAF_INRAE=12.5;MAF_USDA=7.377
NC_035083.1	16838831	.	C	A	.	.	MAF_INRAE=42.405;MAF_USDA=35.294
NC_035083.1	16838867	.	T	C	.	.	MAF_INRAE=4.167;MAF_USDA=43.529
NC_035083.1	16838979	.	T	A	.	.	MAF_USDA=5.882
NC_035083.1	16839021	.	C	A	.	.	MAF_USDA=10.588
NC_035083.1	16839063	.	G	T	.	.	MAF_INRAE=15.833;MAF_USDA=26.471
NC_035083.1	16839070	.	C	A	.	.	MAF_INRAE=15.833;MAF_USDA=25.882
NC_035083.1	16839077	.	A	C	.	.	MAF_USDA=2.459
NC_035083.1	16839080	.	C	T	.	.	MAF_INRAE=15.833;MAF_USDA=25.294
NC_035083.1	16839090	.	G	T	.	.	MAF_INRAE=2.5;MAF_USDA=4.918
NC_035083.1	16839130	.	G	A	.	.	MAF_INRAE=10.833;MAF_USDA=15.574
NC_035083.1	16839170	.	G	T	.	.	MAF_INRAE=10.526;MAF_USDA=7.059
NC_035083.1	16839180	.	C	A	.	.	MAF_USDA=15.476
NC_035083.1	16839186	.	A	T	.	.	MAF_INRAE=35.833;MAF_USDA=43.75
NC_035083.1	16839194	.	C	G	.	.	MAF_INRAE=18.333
NC_035083.1	16839217	.	G	A	.	.	MAF_INRAE=7.5;MAF_USDA=4.118
NC_035083.1	16839238	.	A	C	.	.	MAF_INRAE=41.772;MAF_USDA=41.765
NC_035083.1	16839282	.	G	A	.	.	MAF_USDA=6.471
NC_035083.1	16839318	.	T	C	.	.	MAF_INRAE=25.316;MAF_USDA=42.353
NC_035083.1	16839340	.	G	A	.	.	MAF_INRAE=46.203;MAF_USDA=25.0
NC_035083.1	16839347	.	A	T	.	.	MAF_INRAE=16.456
NC_035083.1	16839372	.	G	T	.	.	MAF_USDA=4.167
NC_035083.1	16839453	.	C	T	.	.	MAF_INRAE=12.025;MAF_USDA=15.294
NC_035083.1	16839543	.	G	A	.	.	MAF_USDA=4.918
NC_035083.1	16839569	.	A	G	.	.	MAF_INRAE=20.886;MAF_USDA=45.882
NC_035083.1	16839623	.	A	T	.	.	MAF_INRAE=20.253;MAF_USDA=45.882
NC_035083.1	16839646	.	C	T	.	.	MAF_INRAE=7.5;MAF_USDA=6.25
NC_035083.1	16839658	.	C	A	.	.	MAF_INRAE=12.025;MAF_USDA=15.294
NC_035083.1	16839680	.	G	A	.	.	MAF_INRAE=5.833;MAF_USDA=1.639
NC_035083.1	16839687	.	G	C	.	.	MAF_INRAE=42.405;MAF_USDA=16.471
NC_035083.1	16839753	.	T	A	.	.	MAF_USDA=6.25
NC_035083.1	16839792	.	G	A	.	.	MAF_INRAE=15.823;MAF_USDA=7.377
NC_035083.1	16839795	.	A	C	.	.	MAF_INRAE=17.5;MAF_USDA=7.377
NC_035083.1	16839796	.	G	T	.	.	MAF_USDA=3.529
NC_035083.1	16839807	.	C	A	.	.	MAF_INRAE=16.456;MAF_USDA=7.377
NC_035083.1	16839887	.	C	T	.	.	MAF_USDA=5.882
NC_035083.1	16840029	.	A	C	.	.	MAF_USDA=9.836
NC_035083.1	16840036	.	G	T	.	.	MAF_INRAE=17.722;MAF_USDA=24.118
NC_035083.1	16840048	.	T	C	.	.	MAF_USDA=2.459
NC_035083.1	16840171	.	G	A	.	.	MAF_USDA=4.918
NC_035083.1	16840186	.	A	C	.	.	MAF_INRAE=16.456;MAF_USDA=3.279
NC_035083.1	16840237	.	C	T	.	.	MAF_USDA=1.639
NC_035083.1	16840463	.	C	A	.	.	MAF_INRAE=16.667;MAF_USDA=30.0
NC_035083.1	16840479	.	T	G	.	.	MAF_USDA=6.25
NC_035083.1	16840551	.	T	A	.	.	MAF_USDA=2.083
NC_035083.1	16840618	.	G	T	.	.	MAF_USDA=4.918
NC_035083.1	16840683	.	A	G	.	.	MAF_USDA=25.882
NC_035083.1	16842161	.	C	T	.	.	MAF_INRAE=5.263
NC_035083.1	16842281	.	A	G	.	.	MAF_INRAE=5.833;MAF_USDA=1.639
NC_035083.1	16842326	.	G	A	.	.	MAF_USDA=5.0
NC_035083.1	16842375	.	C	G	.	.	MAF_USDA=3.279
NC_035083.1	16842398	.	G	A	.	.	MAF_INRAE=10.833;MAF_USDA=17.059
NC_035083.1	16842474	.	T	A	.	.	MAF_USDA=4.167
NC_035083.1	16842516	.	A	G	.	.	MAF_USDA=5.738
NC_035083.1	16842517	.	T	G	.	.	MAF_USDA=5.738
NC_035083.1	16842732	.	T	C	.	.	MAF_INRAE=16.456;MAF_USDA=15.294
NC_035083.1	16842796	.	G	A	.	.	MAF_INRAE=13.291;MAF_USDA=20.0
NC_035083.1	16842837	.	G	A	.	.	MAF_USDA=1.639
NC_035083.1	16842842	.	T	G	.	.	MAF_INRAE=13.291;MAF_USDA=33.529
NC_035083.1	16842958	.	C	G	.	.	MAF_INRAE=17.722;MAF_USDA=24.118
NC_035083.1	16843024	.	T	G	.	.	MAF_INRAE=4.43
NC_035083.1	16843049	.	G	C	.	.	MAF_USDA=9.412
NC_035083.1	16843053	.	T	C	.	.	MAF_INRAE=23.418;MAF_USDA=22.951
NC_035083.1	16843145	.	T	C	.	.	MAF_USDA=4.918
NC_035083.1	16843156	.	T	C	.	.	MAF_INRAE=17.722;MAF_USDA=24.118
NC_035083.1	16843184	.	G	A	.	.	MAF_USDA=1.639
NC_035083.1	16843410	.	A	G	.	.	MAF_INRAE=47.468;MAF_USDA=37.647
NC_035083.1	16843432	.	G	T	.	.	MAF_USDA=4.167
NC_035083.1	16843492	.	G	T	.	.	MAF_INRAE=5.833;MAF_USDA=1.639
NC_035083.1	16843698	.	G	T	.	.	MAF_INRAE=43.038;MAF_USDA=21.765
NC_035083.1	16843710	.	A	G	.	.	MAF_INRAE=43.671;MAF_USDA=19.412
NC_035083.1	16843729	.	C	G	.	.	MAF_INRAE=16.456;MAF_USDA=4.918
NC_035083.1	16843731	.	T	G	.	.	MAF_INRAE=45.57;MAF_USDA=24.706
NC_035083.1	16843733	.	C	A	.	.	MAF_USDA=2.459
NC_035083.1	16843753	.	T	A	.	.	MAF_INRAE=41.772;MAF_USDA=40.0
NC_035083.1	16843758	.	C	T	.	.	MAF_INRAE=12.658;MAF_USDA=19.412
NC_035083.1	16843796	.	C	T	.	.	MAF_INRAE=4.167;MAF_USDA=15.574
NC_035083.1	16843800	.	C	T	.	.	MAF_INRAE=4.167;MAF_USDA=13.934
NC_035083.1	16843807	.	T	C	.	.	MAF_USDA=16.393
NC_035083.1	16843828	.	C	T	.	.	MAF_INRAE=15.823;MAF_USDA=23.529
NC_035083.1	16843846	.	T	A	.	.	MAF_INRAE=6.962;MAF_USDA=4.167
NC_035083.1	16843852	.	C	T	.	.	MAF_INRAE=37.975;MAF_USDA=42.941
NC_035083.1	16843878	.	G	T	.	.	MAF_INRAE=21.519;MAF_USDA=20.0
NC_035083.1	16843897	.	A	C	.	.	MAF_INRAE=5.263
NC_035083.1	16843912	.	G	A	.	.	MAF_INRAE=16.456;MAF_USDA=32.941
NC_035083.1	16843916	.	A	C	.	.	MAF_INRAE=43.038;MAF_USDA=15.294
NC_035083.1	16843978	.	G	T	.	.	MAF_INRAE=17.722;MAF_USDA=40.588
NC_035083.1	16844088	.	C	T	.	.	MAF_USDA=1.639
NC_035083.1	16844119	.	G	A	.	.	MAF_INRAE=21.519;MAF_USDA=41.765
NC_035083.1	16844180	.	C	A	.	.	MAF_INRAE=13.924;MAF_USDA=2.459
NC_035083.1	16844189	.	A	G	.	.	MAF_INRAE=22.152;MAF_USDA=50.0
NC_035083.1	16844199	.	A	T	.	.	MAF_USDA=22.917
NC_035083.1	16844212	.	C	A	.	.	MAF_INRAE=21.519;MAF_USDA=46.471
NC_035083.1	16844295	.	C	T	.	.	MAF_INRAE=13.924
NC_035083.1	16844346	.	C	T	.	.	MAF_INRAE=31.646;MAF_USDA=34.706
NC_035083.1	16844357	.	A	G	.	.	MAF_USDA=2.459
NC_035083.1	16844360	.	C	A	.	.	MAF_USDA=1.639
NC_035083.1	16844404	.	G	A	.	.	MAF_INRAE=25.316;MAF_USDA=45.294
NC_035083.1	16844410	.	G	T	.	.	MAF_USDA=3.279
NC_035083.1	16844444	.	A	G	.	.	MAF_INRAE=22.152;MAF_USDA=44.706
NC_035083.1	16844459	.	C	T	.	.	MAF_INRAE=13.924
NC_035083.1	16844475	.	A	C	.	.	MAF_INRAE=16.667
NC_035083.1	16844512	.	C	A	.	.	MAF_USDA=1.639
NC_035083.1	16844574	.	A	T	.	.	MAF_USDA=1.765
NC_035083.1	16844595	.	A	C	.	.	MAF_INRAE=4.167;MAF_USDA=9.836
NC_035083.1	16844623	.	C	T	.	.	MAF_INRAE=2.532;MAF_USDA=2.459
NC_035083.1	16844694	.	G	A	.	.	MAF_INRAE=11.392;MAF_USDA=32.353
NC_035083.1	16844758	.	T	A	.	.	MAF_INRAE=1.667
NC_035083.1	16844791	.	G	T	.	.	MAF_INRAE=2.532;MAF_USDA=4.098
NC_035083.1	16844849	.	A	C	.	.	MAF_INRAE=2.532;MAF_USDA=5.882
NC_035083.1	16844889	.	T	G	.	.	MAF_INRAE=5.696;MAF_USDA=26.471
NC_035083.1	16844984	.	T	G	.	.	MAF_INRAE=5.833;MAF_USDA=10.656
NC_035083.1	16844999	.	T	C	.	.	MAF_INRAE=5.833;MAF_USDA=10.656
NC_035083.1	16845004	.	A	C	.	.	MAF_INRAE=5.833;MAF_USDA=10.656
NC_035083.1	16845047	.	G	A	.	.	MAF_INRAE=5.833;MAF_USDA=1.639
NC_035083.1	16845053	.	A	G	.	.	MAF_USDA=4.706
NC_035083.1	16845173	.	G	T	.	.	MAF_USDA=2.459
NC_035083.1	16845244	.	G	A	.	.	MAF_INRAE=24.051;MAF_USDA=25.0
NC_035083.1	16845265	.	C	T	.	.	MAF_INRAE=5.263
NC_035083.1	16845320	.	C	G	.	.	MAF_INRAE=5.833;MAF_USDA=12.295
NC_035083.1	16845524	.	C	A	.	.	MAF_INRAE=5.833;MAF_USDA=2.459
NC_035083.1	16845632	.	A	G	.	.	MAF_USDA=29.167
NC_035083.1	16845634	.	G	T	.	.	MAF_INRAE=38.333;MAF_USDA=29.167
NC_035083.1	16845663	.	C	T	.	.	MAF_USDA=7.647
NC_035083.1	16845710	.	A	C	.	.	MAF_INRAE=5.833;MAF_USDA=17.647
NC_035083.1	16845712	.	T	A	.	.	MAF_USDA=1.639
NC_035083.1	16845752	.	A	T	.	.	MAF_USDA=4.098
NC_035083.1	16845772	.	G	A	.	.	MAF_INRAE=4.167;MAF_USDA=1.639
NC_035083.1	16845799	.	T	C	.	.	MAF_INRAE=5.833;MAF_USDA=11.475
NC_035083.1	16845800	.	T	G	.	.	MAF_INRAE=5.833;MAF_USDA=11.475
NC_035083.1	16845851	.	T	G	.	.	MAF_USDA=1.639
NC_035083.1	16845875	.	C	A	.	.	MAF_INRAE=13.291;MAF_USDA=5.738
NC_035083.1	16845890	.	A	G	.	.	MAF_INRAE=5.833;MAF_USDA=1.639
NC_035083.1	16845923	.	T	C	.	.	MAF_INRAE=6.667;MAF_USDA=13.115
NC_035083.1	16846022	.	A	G	.	.	MAF_INRAE=11.667
NC_035083.1	16846043	.	C	A	.	.	MAF_USDA=5.738
NC_035083.1	16846055	.	A	G	.	.	MAF_INRAE=31.013;MAF_USDA=32.353
NC_035083.1	16846056	.	T	C	.	.	MAF_INRAE=5.833;MAF_USDA=12.353
NC_035083.1	16846074	.	A	G	.	.	MAF_INRAE=31.013;MAF_USDA=32.941
NC_035083.1	16846090	.	G	C	.	.	MAF_USDA=1.639
NC_035083.1	16846101	.	A	T	.	.	MAF_INRAE=5.833;MAF_USDA=13.115
NC_035083.1	16846147	.	G	A	.	.	MAF_INRAE=5.833;MAF_USDA=1.639
NC_035083.1	16846155	.	C	T	.	.	MAF_USDA=7.377
NC_035083.1	16846157	.	G	T	.	.	MAF_INRAE=5.833;MAF_USDA=8.197
NC_035083.1	16846266	.	G	A	.	.	MAF_INRAE=6.667;MAF_USDA=12.5
NC_035083.1	16846313	.	G	T	.	.	MAF_USDA=22.917
NC_035083.1	16846328	.	C	A	.	.	MAF_INRAE=5.833;MAF_USDA=1.639
NC_035083.1	16846381	.	C	T	.	.	MAF_INRAE=32.911;MAF_USDA=31.765
NC_035083.1	16846386	.	T	C	.	.	MAF_USDA=22.917
NC_035083.1	16846414	.	C	T	.	.	MAF_INRAE=5.0;MAF_USDA=1.639
NC_035083.1	16846419	.	C	T	.	.	MAF_INRAE=5.0;MAF_USDA=6.557
NC_035083.1	16846440	.	G	A	.	.	MAF_USDA=4.918
NC_035083.1	16846458	.	T	A	.	.	MAF_INRAE=5.833;MAF_USDA=1.667
NC_035083.1	16846459	.	C	A	.	.	MAF_INRAE=5.833;MAF_USDA=2.5
NC_035083.1	16846476	.	A	T	.	.	MAF_INRAE=11.667;MAF_USDA=14.167
NC_035083.1	16846478	.	G	T	.	.	MAF_INRAE=11.667;MAF_USDA=14.167
NC_035083.1	16846617	.	A	G	.	.	MAF_INRAE=5.833
NC_035083.1	16846619	.	C	T	.	.	MAF_USDA=6.25
NC_035083.1	16846786	.	A	C	.	.	MAF_INRAE=9.167
NC_035083.1	16846865	.	T	C	.	.	MAF_INRAE=31.646;MAF_USDA=33.529
NC_035083.1	16846956	.	C	A	.	.	MAF_INRAE=4.167
NC_035083.1	16847047	.	C	T	.	.	MAF_USDA=4.706
NC_035083.1	16847082	.	G	A	.	.	MAF_INRAE=5.833;MAF_USDA=15.882
NC_035083.1	16847145	.	C	T	.	.	MAF_INRAE=11.392;MAF_USDA=15.882
NC_035083.1	16847194	.	A	G	.	.	MAF_INRAE=5.833;MAF_USDA=15.294
NC_035083.1	16847375	.	A	T	.	.	MAF_INRAE=3.333
NC_035083.1	16847377	.	A	T	.	.	MAF_INRAE=3.333
NC_035083.1	16847496	.	A	G	.	.	MAF_USDA=9.412
NC_035083.1	16847529	.	C	A	.	.	MAF_INRAE=25.949;MAF_USDA=24.118
NC_035083.1	16847531	.	C	T	.	.	MAF_INRAE=30.833;MAF_USDA=24.118
NC_035083.1	16847573	.	C	T	.	.	MAF_INRAE=2.532;MAF_USDA=2.459
NC_035083.1	16847598	.	T	G	.	.	MAF_INRAE=20.886;MAF_USDA=25.0
NC_035083.1	16847640	.	T	C	.	.	MAF_INRAE=5.833
NC_035083.1	16847657	.	A	C	.	.	MAF_INRAE=11.667;MAF_USDA=16.471
NC_035083.1	16847760	.	T	G	.	.	MAF_INRAE=18.354;MAF_USDA=4.918
NC_035083.1	16847763	.	G	T	.	.	MAF_INRAE=5.833;MAF_USDA=2.459
NC_035083.1	16847816	.	T	C	.	.	MAF_INRAE=18.354;MAF_USDA=14.286
NC_035083.1	16847893	.	G	A	.	.	MAF_INRAE=19.62;MAF_USDA=13.529
NC_035083.1	16847898	.	G	C	.	.	MAF_INRAE=19.62;MAF_USDA=13.69
NC_035083.1	16847899	.	C	T	.	.	MAF_INRAE=22.5;MAF_USDA=14.286
NC_035083.1	16847905	.	T	C	.	.	MAF_USDA=1.667
NC_035083.1	16847927	.	G	A	.	.	MAF_USDA=3.333
NC_035083.1	16847939	.	A	T	.	.	MAF_INRAE=22.152;MAF_USDA=17.262
NC_035083.1	16847949	.	T	A	.	.	MAF_INRAE=5.833
NC_035083.1	16847995	.	G	C	.	.	MAF_INRAE=26.316;MAF_USDA=22.917
NC_035083.1	16848015	.	T	A	.	.	MAF_INRAE=5.833
NC_035083.1	16848026	.	C	A	.	.	MAF_INRAE=49.167;MAF_USDA=25.595
NC_035083.1	16848118	.	T	C	.	.	MAF_INRAE=5.263;MAF_USDA=15.244
NC_035083.1	16848201	.	C	A	.	.	MAF_INRAE=32.278;MAF_USDA=15.294
NC_035083.1	16848259	.	A	T	.	.	MAF_USDA=1.639
NC_035083.1	16848319	.	T	G	.	.	MAF_USDA=11.765
NC_035083.1	16848383	.	T	C	.	.	MAF_INRAE=26.582;MAF_USDA=23.529
NC_035083.1	16848387	.	A	T	.	.	MAF_INRAE=31.667;MAF_USDA=23.529
NC_035083.1	16848459	.	G	A	.	.	MAF_INRAE=18.987;MAF_USDA=2.459
NC_035083.1	16848509	.	A	G	.	.	MAF_USDA=1.639
NC_035083.1	16848540	.	T	G	.	.	MAF_INRAE=5.833;MAF_USDA=2.459
NC_035083.1	16848560	.	T	C	.	.	MAF_INRAE=5.833;MAF_USDA=2.459
NC_035083.1	16848572	.	T	G	.	.	MAF_INRAE=5.833;MAF_USDA=2.459
NC_035083.1	16848598	.	C	T	.	.	MAF_INRAE=5.833;MAF_USDA=2.459
NC_035083.1	16848608	.	C	T	.	.	MAF_USDA=6.25
NC_035083.1	16848629	.	G	A	.	.	MAF_INRAE=5.833;MAF_USDA=2.459
NC_035083.1	16848656	.	G	A	.	.	MAF_INRAE=5.833;MAF_USDA=2.459
NC_035083.1	16848663	.	T	C	.	.	MAF_INRAE=5.833;MAF_USDA=2.459
NC_035083.1	16848664	.	C	A	.	.	MAF_INRAE=5.833;MAF_USDA=2.459
NC_035083.1	16848694	.	C	T	.	.	MAF_INRAE=22.152;MAF_USDA=17.059
NC_035083.1	16848696	.	T	C	.	.	MAF_INRAE=5.833;MAF_USDA=2.459
NC_035083.1	16848735	.	T	G	.	.	MAF_INRAE=5.833;MAF_USDA=2.459
NC_035083.1	16848756	.	T	C	.	.	MAF_INRAE=25.949;MAF_USDA=20.0
NC_035083.1	16848761	.	G	T	.	.	MAF_INRAE=46.835;MAF_USDA=41.176
NC_035083.1	16848782	.	A	C	.	.	MAF_USDA=2.459
NC_035083.1	16848783	.	T	A	.	.	MAF_INRAE=15.823;MAF_USDA=15.294
NC_035083.1	16848808	.	A	G	.	.	MAF_INRAE=26.582;MAF_USDA=20.588
NC_035083.1	16848855	.	G	A	.	.	MAF_USDA=1.639
NC_035083.1	16848863	.	G	T	.	.	MAF_INRAE=22.152;MAF_USDA=17.059
NC_035083.1	16848865	.	A	T	.	.	MAF_INRAE=25.833;MAF_USDA=16.471
NC_035083.1	16848873	.	C	T	.	.	MAF_INRAE=5.833;MAF_USDA=1.639
NC_035083.1	16848985	.	T	G	.	.	MAF_INRAE=10.526;MAF_USDA=18.824
NC_035083.1	16849003	.	T	C	.	.	MAF_INRAE=38.608
NC_035083.1	16849008	.	T	A	.	.	MAF_INRAE=50.0;MAF_USDA=45.833
NC_035083.1	16849033	.	G	C	.	.	MAF_USDA=8.824
NC_035083.1	16849096	.	G	A	.	.	MAF_INRAE=22.152;MAF_USDA=16.471
NC_035083.1	16849131	.	C	T	.	.	MAF_INRAE=2.532;MAF_USDA=3.279
NC_035083.1	16849140	.	C	T	.	.	MAF_USDA=1.639
NC_035083.1	16849141	.	G	A	.	.	MAF_INRAE=22.152;MAF_USDA=11.475
NC_035083.1	16849187	.	G	C	.	.	MAF_INRAE=4.43;MAF_USDA=1.639
NC_035083.1	16849207	.	A	G	.	.	MAF_INRAE=26.582;MAF_USDA=18.824
NC_035083.1	16849233	.	A	G	.	.	MAF_INRAE=26.582;MAF_USDA=18.235
NC_035083.1	16849249	.	C	A	.	.	MAF_INRAE=5.833;MAF_USDA=1.639
NC_035083.1	16849278	.	T	A	.	.	MAF_INRAE=10.0;MAF_USDA=14.706
NC_035083.1	16849279	.	A	C	.	.	MAF_INRAE=10.0;MAF_USDA=14.706
NC_035083.1	16849286	.	G	C	.	.	MAF_INRAE=12.025;MAF_USDA=2.459
NC_035083.1	16849290	.	A	G	.	.	MAF_INRAE=22.5;MAF_USDA=20.0
NC_035083.1	16849291	.	G	A	.	.	MAF_INRAE=22.5;MAF_USDA=21.176
NC_035083.1	16849295	.	T	C	.	.	MAF_INRAE=12.5;MAF_USDA=9.016
NC_035083.1	16849330	.	C	G	.	.	MAF_INRAE=44.937;MAF_USDA=50.0
NC_035083.1	16849332	.	G	T	.	.	MAF_USDA=2.459
NC_035083.1	16849362	.	C	G	.	.	MAF_USDA=22.917
NC_035083.1	16849363	.	T	G	.	.	MAF_USDA=1.639
NC_035083.1	16849520	.	A	C	.	.	MAF_USDA=22.917
NC_035083.1	16849637	.	C	A	.	.	MAF_USDA=6.667
NC_035083.1	16849843	.	A	G	.	.	MAF_USDA=6.548
NC_035083.1	16849885	.	C	T	.	.	MAF_USDA=1.639
NC_035083.1	16849951	.	G	T	.	.	MAF_INRAE=3.333
NC_035083.1	16850069	.	A	G	.	.	MAF_USDA=2.083
NC_035083.1	16850246	.	C	T	.	.	MAF_INRAE=10.526;MAF_USDA=16.071
NC_035083.1	16850283	.	G	A	.	.	MAF_INRAE=26.582;MAF_USDA=17.059
NC_035083.1	16850314	.	T	A	.	.	MAF_INRAE=5.0;MAF_USDA=2.083
NC_035083.1	16850316	.	C	A	.	.	MAF_INRAE=26.582;MAF_USDA=17.059
NC_035083.1	16850333	.	G	A	.	.	MAF_USDA=1.639
NC_035083.1	16850349	.	T	G	.	.	MAF_INRAE=26.582;MAF_USDA=2.083
NC_035083.1	16850373	.	T	C	.	.	MAF_INRAE=26.582;MAF_USDA=2.083
NC_035083.1	16850375	.	T	A	.	.	MAF_USDA=3.529
NC_035083.1	16850498	.	C	T	.	.	MAF_INRAE=28.333
NC_035083.1	16850511	.	C	A	.	.	MAF_INRAE=32.5
NC_035083.1	16850525	.	G	T	.	.	MAF_INRAE=35.833
NC_035083.1	16850529	.	A	T	.	.	MAF_INRAE=35.833
NC_035083.1	16850566	.	A	G	.	.	MAF_INRAE=24.167
NC_035083.1	16850593	.	A	C	.	.	MAF_INRAE=32.5;MAF_USDA=2.083
NC_035083.1	16850614	.	C	A	.	.	MAF_INRAE=2.532;MAF_USDA=3.333
NC_035083.1	16850684	.	T	G	.	.	MAF_INRAE=10.526;MAF_USDA=11.31
NC_035083.1	16850702	.	T	A	.	.	MAF_USDA=12.5
NC_035083.1	16851141	.	T	C	.	.	MAF_INRAE=2.5
NC_035083.1	16851161	.	C	T	.	.	MAF_INRAE=2.5
NC_035083.1	16851207	.	C	A	.	.	MAF_USDA=3.529
NC_035083.1	16851242	.	A	C	.	.	MAF_USDA=4.167
NC_035083.1	16851265	.	C	A	.	.	MAF_INRAE=19.62;MAF_USDA=21.176
NC_035083.1	16851271	.	T	C	.	.	MAF_INRAE=13.924;MAF_USDA=2.459
NC_035083.1	16851300	.	A	T	.	.	MAF_INRAE=21.519;MAF_USDA=16.667
NC_035083.1	16851326	.	A	C	.	.	MAF_INRAE=12.025;MAF_USDA=8.929
NC_035083.1	16851346	.	C	T	.	.	MAF_INRAE=20.886;MAF_USDA=12.5
NC_035083.1	16851351	.	T	G	.	.	MAF_USDA=4.237
NC_035083.1	16851411	.	C	T	.	.	MAF_USDA=27.083
NC_035083.1	16851458	.	T	G	.	.	MAF_USDA=11.765
NC_035083.1	16851503	.	C	T	.	.	MAF_INRAE=4.167
NC_035083.1	16851541	.	G	A	.	.	MAF_INRAE=11.667
NC_035083.1	16851564	.	A	C	.	.	MAF_USDA=10.417
NC_035083.1	16851913	.	T	G	.	.	MAF_INRAE=13.333
NC_035083.1	16851937	.	T	C	.	.	MAF_INRAE=47.5;MAF_USDA=41.765
NC_035083.1	16851949	.	C	G	.	.	MAF_USDA=3.279
NC_035083.1	16851961	.	A	C	.	.	MAF_INRAE=23.418;MAF_USDA=18.824
NC_035083.1	16851975	.	C	A	.	.	MAF_USDA=7.377
NC_035083.1	16851976	.	A	G	.	.	MAF_USDA=7.377
NC_035083.1	16852001	.	A	T	.	.	MAF_INRAE=1.667
NC_035083.1	16852049	.	T	C	.	.	MAF_INRAE=10.526
NC_035083.1	16852090	.	A	T	.	.	MAF_USDA=4.167
NC_035083.1	16852148	.	T	A	.	.	MAF_USDA=1.639
NC_035083.1	16852151	.	T	G	.	.	MAF_USDA=14.118
NC_035083.1	16852177	.	G	T	.	.	MAF_USDA=2.459
NC_035083.1	16852302	.	C	T	.	.	MAF_INRAE=3.333
NC_035083.1	16852402	.	A	C	.	.	MAF_USDA=3.279
NC_035083.1	16852555	.	C	A	.	.	MAF_USDA=25.0
NC_035083.1	16853259	.	A	T	.	.	MAF_USDA=4.167
NC_035083.1	16853379	.	C	T	.	.	MAF_USDA=10.417
NC_035083.1	16853383	.	C	A	.	.	MAF_USDA=22.917
NC_035083.1	16853400	.	T	C	.	.	MAF_USDA=4.237
NC_035083.1	16853537	.	A	G	.	.	MAF_USDA=7.627
NC_035083.1	16853879	.	G	C	.	.	MAF_USDA=27.976
NC_035083.1	16853891	.	T	C	.	.	MAF_USDA=10.714
NC_035083.1	16853893	.	T	C	.	.	MAF_USDA=22.619
NC_035083.1	16853894	.	G	T	.	.	MAF_USDA=22.619
NC_035083.1	16853922	.	C	T	.	.	MAF_USDA=10.119
NC_035083.1	16853924	.	C	T	.	.	MAF_USDA=17.857
NC_035083.1	16853927	.	C	T	.	.	MAF_USDA=22.024
NC_035083.1	16853931	.	C	A	.	.	MAF_USDA=10.0
NC_035083.1	16853990	.	G	A	.	.	MAF_USDA=12.5
NC_035083.1	16853992	.	T	G	.	.	MAF_USDA=8.333
NC_035083.1	16853994	.	C	T	.	.	MAF_USDA=22.917
NC_035083.1	16853995	.	A	G	.	.	MAF_USDA=22.917
NC_035083.1	16854026	.	C	T	.	.	MAF_USDA=12.5
NC_035083.1	16854045	.	A	G	.	.	MAF_USDA=22.561
NC_035083.1	16854269	.	G	A	.	.	MAF_USDA=12.5
NC_035083.1	16854494	.	T	G	.	.	MAF_USDA=27.083
NC_035083.1	16854495	.	A	G	.	.	MAF_USDA=27.083
NC_035083.1	16854588	.	C	T	.	.	MAF_USDA=6.25
NC_035083.1	16854821	.	C	T	.	.	MAF_USDA=6.25
NC_035083.1	16854887	.	A	G	.	.	MAF_USDA=6.25
NC_035083.1	16854921	.	T	C	.	.	MAF_USDA=29.167
NC_035083.1	16855034	.	C	A	.	.	MAF_USDA=4.167
NC_035083.1	16855090	.	A	G	.	.	MAF_USDA=10.417
NC_035083.1	16855098	.	G	T	.	.	MAF_USDA=12.5
NC_035083.1	16855137	.	G	A	.	.	MAF_USDA=9.483
NC_035083.1	16855215	.	C	A	.	.	MAF_USDA=6.25
NC_035083.1	16855281	.	C	T	.	.	MAF_USDA=2.083
NC_035083.1	16855338	.	G	A	.	.	MAF_USDA=22.917
NC_035083.1	16855344	.	G	T	.	.	MAF_USDA=2.083
NC_035083.1	16855431	.	C	A	.	.	MAF_USDA=8.475
NC_035083.1	16855447	.	G	A	.	.	MAF_USDA=34.146
NC_035083.1	16855449	.	T	G	.	.	MAF_USDA=28.049
NC_035083.1	16855452	.	G	A	.	.	MAF_USDA=31.707
NC_035083.1	16855460	.	C	T	.	.	MAF_USDA=1.724
NC_035083.1	16855474	.	T	G	.	.	MAF_USDA=27.083
NC_035083.1	16855503	.	C	T	.	.	MAF_USDA=4.167
NC_035083.1	16855789	.	G	A	.	.	MAF_USDA=25.0
NC_035083.1	16855826	.	A	G	.	.	MAF_USDA=27.083
NC_035083.1	16856011	.	T	A	.	.	MAF_USDA=27.083
NC_035083.1	16856036	.	C	T	.	.	MAF_USDA=4.167
NC_035083.1	16857122	.	C	A	.	.	MAF_USDA=27.083
NC_035083.1	16857364	.	G	T	.	.	MAF_USDA=8.333
NC_035083.1	16857508	.	T	G	.	.	MAF_INRAE=20.0
NC_035083.1	16857531	.	G	A	.	.	MAF_USDA=3.333
NC_035083.1	16857573	.	G	A	.	.	MAF_INRAE=1.667
NC_035083.1	16857600	.	G	A	.	.	MAF_USDA=4.167
NC_035083.1	16857611	.	A	G	.	.	MAF_INRAE=5.0;MAF_USDA=4.237
NC_035083.1	16857643	.	T	C	.	.	MAF_INRAE=21.519;MAF_USDA=7.5
NC_035083.1	16857670	.	C	T	.	.	MAF_INRAE=9.167
NC_035083.1	16857690	.	G	A	.	.	MAF_INRAE=49.167
NC_035083.1	16857711	.	A	G	.	.	MAF_INRAE=7.5
NC_035083.1	16857780	.	T	G	.	.	MAF_INRAE=31.667
NC_035083.1	16857811	.	G	A	.	.	MAF_INRAE=26.582
NC_035083.1	16857812	.	G	C	.	.	MAF_INRAE=1.667
NC_035083.1	16857923	.	G	T	.	.	MAF_INRAE=15.833
NC_035083.1	16858011	.	C	A	.	.	MAF_INRAE=8.333
NC_035083.1	16858013	.	C	A	.	.	MAF_INRAE=8.333
NC_035083.1	16858046	.	C	T	.	.	MAF_USDA=4.118
NC_035083.1	16858047	.	G	T	.	.	MAF_USDA=3.279
NC_035083.1	16858076	.	G	T	.	.	MAF_INRAE=5.833
NC_035083.1	16858095	.	C	T	.	.	MAF_INRAE=31.667
NC_035083.1	16858127	.	G	A	.	.	MAF_USDA=4.098
NC_035083.1	16858145	.	A	G	.	.	MAF_INRAE=20.833
NC_035083.1	16859971	.	C	A	.	.	MAF_INRAE=7.895
NC_035083.1	16860304	.	G	T	.	.	MAF_INRAE=5.833
NC_035083.1	16860453	.	C	T	.	.	MAF_INRAE=15.823;MAF_USDA=3.333
NC_035083.1	16860455	.	C	T	.	.	MAF_INRAE=45.833;MAF_USDA=38.095
NC_035083.1	16860462	.	A	T	.	.	MAF_INRAE=15.19;MAF_USDA=3.333
NC_035083.1	16860479	.	G	A	.	.	MAF_INRAE=18.421;MAF_USDA=8.824
NC_035083.1	16860506	.	C	T	.	.	MAF_INRAE=12.025
NC_035083.1	16860509	.	T	G	.	.	MAF_INRAE=1.667;MAF_USDA=3.279
NC_035083.1	16860585	.	A	T	.	.	MAF_USDA=2.459
NC_035083.1	16860591	.	A	G	.	.	MAF_INRAE=5.0
NC_035083.1	16860598	.	C	A	.	.	MAF_INRAE=1.667
NC_035083.1	16860642	.	T	G	.	.	MAF_INRAE=21.667
NC_035083.1	16860653	.	C	T	.	.	MAF_INRAE=5.833;MAF_USDA=8.333
NC_035083.1	16860689	.	A	G	.	.	MAF_INRAE=10.0
NC_035083.1	16860709	.	A	T	.	.	MAF_INRAE=4.167
NC_035083.1	16860799	.	T	C	.	.	MAF_INRAE=19.62;MAF_USDA=19.643
NC_035083.1	16860879	.	G	A	.	.	MAF_INRAE=15.823;MAF_USDA=3.333
NC_035083.1	16860904	.	G	T	.	.	MAF_INRAE=4.167
NC_035083.1	16860963	.	G	T	.	.	MAF_USDA=5.833
NC_035083.1	16861012	.	A	T	.	.	MAF_INRAE=20.886
NC_035083.1	16861061	.	G	T,C	.	.	MAF_INRAE=5.0;MAF_USDA=5.0
NC_035083.1	16861080	.	T	A	.	.	MAF_INRAE=1.899;MAF_USDA=3.333
NC_035083.1	16861131	.	G	T	.	.	MAF_USDA=4.167
NC_035083.1	16861142	.	T	C	.	.	MAF_USDA=5.0
NC_035083.1	16861149	.	A	G	.	.	MAF_USDA=1.667
NC_035083.1	16861203	.	G	T	.	.	MAF_INRAE=16.456;MAF_USDA=5.833
NC_035083.1	16861236	.	T	A	.	.	MAF_INRAE=18.333
NC_035083.1	16861298	.	C	T	.	.	MAF_INRAE=1.899;MAF_USDA=2.5
NC_035083.1	16861302	.	C	T	.	.	MAF_USDA=5.738
NC_035083.1	16861326	.	T	A	.	.	MAF_USDA=1.639
NC_035083.1	16861337	.	C	A	.	.	MAF_INRAE=23.333
NC_035083.1	16861431	.	A	T	.	.	MAF_INRAE=25.833
NC_035083.1	16861511	.	C	T	.	.	MAF_INRAE=5.833;MAF_USDA=6.25
NC_035083.1	16861527	.	C	T	.	.	MAF_USDA=2.459
NC_035083.1	16861531	.	C	A	.	.	MAF_INRAE=1.899;MAF_USDA=3.279
NC_035083.1	16861539	.	A	C	.	.	MAF_USDA=1.639
NC_035083.1	16861596	.	G	T	.	.	MAF_USDA=2.5
NC_035083.1	16861621	.	G	A	.	.	MAF_INRAE=16.456;MAF_USDA=1.667
NC_035083.1	16861696	.	G	C	.	.	MAF_USDA=18.75
NC_035083.1	16861721	.	G	A	.	.	MAF_USDA=18.75
NC_035083.1	16861784	.	G	T	.	.	MAF_USDA=1.667
NC_035083.1	16861789	.	G	A	.	.	MAF_INRAE=20.886;MAF_USDA=7.927
NC_035083.1	16861827	.	C	T	.	.	MAF_INRAE=45.833;MAF_USDA=40.476
NC_035083.1	16861847	.	C	T	.	.	MAF_INRAE=18.333;MAF_USDA=6.667
NC_035083.1	16861867	.	G	A	.	.	MAF_USDA=4.167
NC_035083.1	16861934	.	C	T	.	.	MAF_INRAE=19.62
NC_035083.1	16861950	.	T	A	.	.	MAF_INRAE=19.62
NC_035083.1	16861957	.	T	C	.	.	MAF_INRAE=12.658
NC_035083.1	16861960	.	G	A	.	.	MAF_INRAE=5.833
NC_035083.1	16861978	.	C	T	.	.	MAF_INRAE=2.5
NC_035083.1	16861986	.	T	A	.	.	MAF_USDA=6.667
NC_035083.1	16862012	.	A	C	.	.	MAF_INRAE=15.0;MAF_USDA=5.833
NC_035083.1	16862032	.	A	T	.	.	MAF_INRAE=20.253
NC_035083.1	16862036	.	C	G	.	.	MAF_USDA=1.667
NC_035083.1	16862037	.	G	T	.	.	MAF_INRAE=20.253;MAF_USDA=16.667
NC_035083.1	16862056	.	A	T	.	.	MAF_INRAE=22.785
NC_035083.1	16862059	.	A	C	.	.	MAF_INRAE=27.5
NC_035083.1	16862081	.	A	G	.	.	MAF_INRAE=23.333
NC_035083.1	16862131	.	C	A	.	.	MAF_INRAE=9.494
NC_035083.1	16862133	.	A	T	.	.	MAF_INRAE=10.0
NC_035083.1	16862146	.	G	A	.	.	MAF_USDA=1.667
NC_035083.1	16862152	.	C	T	.	.	MAF_INRAE=5.0
NC_035083.1	16862171	.	C	T	.	.	MAF_USDA=1.667
NC_035083.1	16862194	.	C	T	.	.	MAF_INRAE=14.557;MAF_USDA=3.333
NC_035083.1	16862217	.	T	G	.	.	MAF_INRAE=7.5;MAF_USDA=11.31
NC_035083.1	16862232	.	A	G	.	.	MAF_INRAE=5.696;MAF_USDA=19.643
NC_035083.1	16862255	.	A	C	.	.	MAF_USDA=14.881
NC_035083.1	16862258	.	C	T	.	.	MAF_INRAE=16.456;MAF_USDA=1.667
NC_035083.1	16862264	.	T	C	.	.	MAF_USDA=12.5
NC_035083.1	16862371	.	T	G	.	.	MAF_INRAE=41.139;MAF_USDA=27.976
NC_035083.1	16862372	.	G	T	.	.	MAF_USDA=2.5
NC_035083.1	16862414	.	C	T	.	.	MAF_INRAE=1.667
NC_035083.1	16862426	.	T	C	.	.	MAF_INRAE=27.5
NC_035083.1	16862434	.	G	A	.	.	MAF_INRAE=7.5;MAF_USDA=4.167
NC_035083.1	16862466	.	T	C	.	.	MAF_USDA=11.905
NC_035083.1	16862474	.	G	A	.	.	MAF_INRAE=1.899;MAF_USDA=3.333
NC_035083.1	16862514	.	T	A	.	.	MAF_INRAE=4.167
NC_035083.1	16862540	.	G	A	.	.	MAF_INRAE=5.063
NC_035083.1	16862544	.	T	A	.	.	MAF_INRAE=9.167;MAF_USDA=13.69
NC_035083.1	16862605	.	G	T	.	.	MAF_INRAE=36.076;MAF_USDA=10.417
NC_035083.1	16862634	.	G	A	.	.	MAF_INRAE=2.632
NC_035083.1	16862647	.	A	G	.	.	MAF_INRAE=10.833;MAF_USDA=15.217
NC_035083.1	16862648	.	A	C	.	.	MAF_INRAE=10.833;MAF_USDA=17.391
NC_035083.1	16862653	.	A	C	.	.	MAF_INRAE=3.165
NC_035083.1	16862715	.	C	A	.	.	MAF_USDA=2.381
NC_035083.1	16862741	.	T	C	.	.	MAF_INRAE=22.5
NC_035083.1	16862831	.	G	A	.	.	MAF_USDA=2.5
NC_035083.1	16862840	.	C	T	.	.	MAF_INRAE=8.333;MAF_USDA=14.286
NC_035083.1	16862847	.	T	G	.	.	MAF_USDA=14.881
NC_035083.1	16862974	.	G	C	.	.	MAF_INRAE=20.0;MAF_USDA=10.119
NC_035083.1	16863025	.	C	T	.	.	MAF_INRAE=6.667;MAF_USDA=13.095
NC_035083.1	16863087	.	T	A	.	.	MAF_INRAE=2.5
NC_035083.1	16863120	.	A	G	.	.	MAF_USDA=5.833
NC_035083.1	16863207	.	C	A	.	.	MAF_INRAE=14.557;MAF_USDA=12.5
NC_035083.1	16863212	.	A	G	.	.	MAF_INRAE=2.5
NC_035083.1	16863281	.	T	G	.	.	MAF_USDA=4.167
NC_035083.1	16863382	.	C	A	.	.	MAF_INRAE=2.5
NC_035083.1	16863386	.	A	G	.	.	MAF_INRAE=2.632
NC_035083.1	16863406	.	G	T	.	.	MAF_INRAE=11.667;MAF_USDA=27.083
NC_035083.1	16863418	.	A	T	.	.	MAF_INRAE=7.5;MAF_USDA=25.0
NC_035083.1	16863429	.	A	T	.	.	MAF_INRAE=2.5
NC_035083.1	16863594	.	G	A	.	.	MAF_INRAE=36.667
NC_035083.1	16863654	.	A	G	.	.	MAF_INRAE=7.5
NC_035083.1	16863656	.	C	A	.	.	MAF_INRAE=7.5
NC_035083.1	16863671	.	T	C	.	.	MAF_INRAE=7.5;MAF_USDA=14.583
NC_035083.1	16863677	.	C	T	.	.	MAF_INRAE=11.392
NC_035083.1	16863897	.	G	A	.	.	MAF_INRAE=32.5
NC_035083.1	16863899	.	C	A	.	.	MAF_INRAE=32.5
NC_035083.1	16863916	.	C	T	.	.	MAF_INRAE=20.833
NC_035083.1	16863929	.	A	C	.	.	MAF_INRAE=8.333
NC_035083.1	16863940	.	A	G	.	.	MAF_INRAE=3.333
NC_035083.1	16864054	.	A	G	.	.	MAF_INRAE=20.886;MAF_USDA=27.059
NC_035083.1	16864160	.	T	A	.	.	MAF_INRAE=28.333
NC_035083.1	16864165	.	A	T	.	.	MAF_INRAE=35.0
NC_035083.1	16864187	.	A	C	.	.	MAF_USDA=3.279
NC_035083.1	16864201	.	A	C	.	.	MAF_INRAE=2.5;MAF_USDA=3.279
NC_035083.1	16864235	.	T	C	.	.	MAF_INRAE=1.899;MAF_USDA=2.5
NC_035083.1	16864246	.	T	A	.	.	MAF_INRAE=2.5
NC_035083.1	16864272	.	T	C	.	.	MAF_INRAE=7.5
NC_035083.1	16864276	.	A	C	.	.	MAF_INRAE=7.5
NC_035083.1	16864307	.	A	C	.	.	MAF_INRAE=25.833
NC_035083.1	16864314	.	A	G	.	.	MAF_INRAE=1.667
NC_035083.1	16864315	.	A	T	.	.	MAF_INRAE=5.0
NC_035083.1	16864348	.	G	T	.	.	MAF_USDA=2.5
NC_035083.1	16864405	.	G	A	.	.	MAF_INRAE=18.987;MAF_USDA=17.5
NC_035083.1	16864427	.	G	A	.	.	MAF_INRAE=3.333
NC_035083.1	16864438	.	G	T	.	.	MAF_USDA=2.5
NC_035083.1	16864441	.	T	G	.	.	MAF_INRAE=5.0
NC_035083.1	16864459	.	T	A	.	.	MAF_INRAE=30.0
NC_035083.1	16864463	.	T	C	.	.	MAF_INRAE=9.167
NC_035083.1	16864475	.	T	G	.	.	MAF_INRAE=2.632
NC_035083.1	16864508	.	G	T	.	.	MAF_INRAE=1.899;MAF_USDA=6.667
NC_035083.1	16864511	.	C	T	.	.	MAF_USDA=3.333
NC_035083.1	16864513	.	C	T	.	.	MAF_USDA=3.333
NC_035083.1	16864526	.	C	T	.	.	MAF_USDA=3.333
NC_035083.1	16864547	.	T	A	.	.	MAF_INRAE=5.0
NC_035083.1	16864548	.	G	T	.	.	MAF_INRAE=5.0
NC_035083.1	16864562	.	C	T	.	.	MAF_INRAE=12.658;MAF_USDA=3.333
NC_035083.1	16864568	.	G	T	.	.	MAF_USDA=2.5
NC_035083.1	16864607	.	T	G	.	.	MAF_INRAE=13.291;MAF_USDA=3.333
NC_035083.1	16864636	.	A	C	.	.	MAF_USDA=13.333
NC_035083.1	16864656	.	G	A	.	.	MAF_USDA=13.333
NC_035083.1	16864721	.	G	A	.	.	MAF_INRAE=25.833
NC_035083.1	16864725	.	A	C	.	.	MAF_INRAE=5.833;MAF_USDA=1.639
NC_035083.1	16864737	.	C	T	.	.	MAF_INRAE=46.835
NC_035083.1	16864775	.	C	G	.	.	MAF_USDA=1.639
NC_035083.1	16864788	.	T	C	.	.	MAF_INRAE=5.833;MAF_USDA=7.059
NC_035083.1	16864809	.	G	T	.	.	MAF_INRAE=13.924;MAF_USDA=4.098
NC_035083.1	16864813	.	G	T	.	.	MAF_USDA=1.639
NC_035083.1	16864819	.	G	A	.	.	MAF_INRAE=9.167
NC_035083.1	16864909	.	A	T	.	.	MAF_INRAE=4.167
NC_035083.1	16864916	.	G	A	.	.	MAF_INRAE=7.5;MAF_USDA=12.941
NC_035083.1	16864939	.	G	A	.	.	MAF_INRAE=4.43
NC_035083.1	16865008	.	T	G	.	.	MAF_INRAE=1.899;MAF_USDA=1.695
NC_035083.1	16865013	.	A	G	.	.	MAF_INRAE=4.167;MAF_USDA=2.542
NC_035083.1	16865036	.	T	A	.	.	MAF_USDA=7.627
NC_035083.1	16865067	.	A	G	.	.	MAF_USDA=30.435
NC_035083.1	16865872	.	C	T	.	.	MAF_USDA=5.0
NC_035083.1	16865929	.	G	A	.	.	MAF_INRAE=10.0
NC_035083.1	16865937	.	T	A	.	.	MAF_INRAE=11.392;MAF_USDA=40.909
NC_035083.1	16865972	.	C	T	.	.	MAF_INRAE=8.333;MAF_USDA=18.182
NC_035083.1	16865979	.	T	C	.	.	MAF_INRAE=21.519;MAF_USDA=9.091
NC_035083.1	16865983	.	G	T	.	.	MAF_USDA=1.695
NC_035083.1	16866074	.	T	C	.	.	MAF_USDA=10.843
NC_035083.1	16866147	.	G	T	.	.	MAF_INRAE=15.823;MAF_USDA=2.5
NC_035083.1	16866222	.	A	C	.	.	MAF_INRAE=2.5
NC_035083.1	16866316	.	C	T	.	.	MAF_INRAE=3.333
NC_035083.1	16866328	.	C	T	.	.	MAF_INRAE=11.667
NC_035083.1	16866388	.	A	T	.	.	MAF_INRAE=31.667
NC_035083.1	16866409	.	C	T	.	.	MAF_INRAE=1.899;MAF_USDA=2.5
NC_035083.1	16866419	.	G	A	.	.	MAF_INRAE=10.0
NC_035083.1	16866422	.	T	C	.	.	MAF_INRAE=2.5
NC_035083.1	16866423	.	C	A	.	.	MAF_INRAE=31.667
NC_035083.1	16866424	.	A	T	.	.	MAF_INRAE=31.667
NC_035083.1	16866430	.	C	A	.	.	MAF_INRAE=1.667
NC_035083.1	16866471	.	T	G	.	.	MAF_INRAE=31.667
NC_035083.1	16866484	.	C	T	.	.	MAF_INRAE=25.0
NC_035083.1	16866534	.	C	G	.	.	MAF_INRAE=5.0
NC_035083.1	16866562	.	C	T	.	.	MAF_INRAE=4.167
NC_035083.1	16866563	.	G	A	.	.	MAF_INRAE=7.5
NC_035083.1	16866570	.	A	G	.	.	MAF_INRAE=3.333
NC_035083.1	16866574	.	G	T	.	.	MAF_INRAE=1.667;MAF_USDA=22.034
NC_035083.1	16866575	.	C	T	.	.	MAF_USDA=1.695
NC_035083.1	16866576	.	T	C	.	.	MAF_INRAE=1.667
NC_035083.1	16866595	.	G	T	.	.	MAF_USDA=2.5
NC_035083.1	16866604	.	C	A	.	.	MAF_USDA=3.333
NC_035083.1	16866611	.	C	A	.	.	MAF_INRAE=2.5
NC_035083.1	16866625	.	C	T	.	.	MAF_INRAE=5.833
NC_035083.1	16866627	.	G	A	.	.	MAF_USDA=1.667
NC_035083.1	16866630	.	G	T	.	.	MAF_INRAE=6.667
NC_035083.1	16866639	.	G	A	.	.	MAF_USDA=20.833
NC_035083.1	16866663	.	G	C	.	.	MAF_USDA=31.25
NC_035083.1	16866698	.	G	A	.	.	MAF_USDA=2.542
NC_035083.1	16866712	.	A	T	.	.	MAF_USDA=1.235
NC_035083.1	16866752	.	A	G	.	.	MAF_INRAE=18.333;MAF_USDA=9.639
NC_035083.1	16866776	.	C	T	.	.	MAF_USDA=5.738
NC_035083.1	16866783	.	T	G	.	.	MAF_USDA=4.098
NC_035083.1	16866843	.	C	T	.	.	MAF_INRAE=10.833
NC_035083.1	16866863	.	G	A	.	.	MAF_INRAE=15.0
NC_035083.1	16866885	.	G	A	.	.	MAF_INRAE=5.833
NC_035083.1	16866886	.	T	A	.	.	MAF_INRAE=5.833
NC_035083.1	16866900	.	C	A	.	.	MAF_INRAE=5.833
NC_035083.1	16866901	.	A	T	.	.	MAF_INRAE=6.667
NC_035083.1	16866949	.	C	T	.	.	MAF_INRAE=15.833
NC_035083.1	16866956	.	G	A	.	.	MAF_INRAE=15.833
NC_035083.1	16866982	.	G	A	.	.	MAF_INRAE=7.5
NC_035083.1	16866989	.	C	A	.	.	MAF_INRAE=5.0
NC_035083.1	16866991	.	G	C	.	.	MAF_INRAE=5.0
NC_035083.1	16867033	.	G	T	.	.	MAF_USDA=9.016
NC_035083.1	16867034	.	C	T	.	.	MAF_USDA=9.016
NC_035083.1	16867133	.	A	T	.	.	MAF_INRAE=4.167
NC_035083.1	16867145	.	C	A	.	.	MAF_INRAE=1.899;MAF_USDA=2.459
NC_035083.1	16867225	.	G	T	.	.	MAF_INRAE=8.333;MAF_USDA=12.941
NC_035083.1	16867229	.	C	A	.	.	MAF_INRAE=5.833;MAF_USDA=4.098
NC_035083.1	16867279	.	G	A	.	.	MAF_INRAE=16.667;MAF_USDA=8.333
NC_035083.1	16867315	.	C	T	.	.	MAF_INRAE=9.167;MAF_USDA=12.353
NC_035083.1	16867318	.	T	A	.	.	MAF_USDA=2.459
NC_035083.1	16867331	.	A	G	.	.	MAF_INRAE=3.333
NC_035083.1	16867344	.	G	T	.	.	MAF_INRAE=2.5;MAF_USDA=18.75
NC_035083.1	16867873	.	G	T	.	.	MAF_USDA=1.695
NC_035083.1	16867893	.	A	G	.	.	MAF_INRAE=19.167;MAF_USDA=12.651
NC_035083.1	16867928	.	A	G	.	.	MAF_INRAE=17.5
NC_035083.1	16867965	.	A	G	.	.	MAF_INRAE=5.833;MAF_USDA=5.882
NC_035083.1	16867995	.	C	G	.	.	MAF_INRAE=4.167
NC_035083.1	16868006	.	T	A	.	.	MAF_USDA=1.639
NC_035083.1	16868173	.	G	A	.	.	MAF_USDA=4.098
NC_035083.1	16868215	.	G	A	.	.	MAF_INRAE=1.899
NC_035083.1	16868242	.	G	A	.	.	MAF_USDA=4.167
NC_035083.1	16868253	.	A	G	.	.	MAF_INRAE=4.167
NC_035083.1	16868259	.	A	C	.	.	MAF_INRAE=31.667;MAF_USDA=23.494
NC_035083.1	16868285	.	T	C	.	.	MAF_INRAE=12.5
NC_035083.1	16868480	.	G	A	.	.	MAF_USDA=29.167
NC_035083.1	16868838	.	T	C	.	.	MAF_USDA=1.639
NC_035083.1	16868852	.	C	T	.	.	MAF_USDA=4.762
NC_035083.1	16868882	.	T	C	.	.	MAF_USDA=2.586
NC_035083.1	16868886	.	G	T	.	.	MAF_USDA=3.448
NC_035083.1	16870804	.	G	A	.	.	MAF_INRAE=14.557
NC_035083.1	16870838	.	G	A	.	.	MAF_INRAE=20.253;MAF_USDA=10.0
NC_035083.1	16870839	.	AGACCA	AGACCG	.	.	MAF_USDA=18.75
NC_035083.1	16870871	.	C	T	.	.	MAF_USDA=12.353
NC_035083.1	16870965	.	A	G	.	.	MAF_INRAE=20.886;MAF_USDA=12.353
NC_035083.1	16870994	.	A	C	.	.	MAF_INRAE=7.5;MAF_USDA=6.25
NC_035083.1	16871002	.	A	C	.	.	MAF_INRAE=11.392;MAF_USDA=27.647
NC_035083.1	16871034	.	C	G	.	.	MAF_USDA=3.279
NC_035083.1	16871068	.	T	C	.	.	MAF_INRAE=11.392;MAF_USDA=15.294
NC_035083.1	16871077	.	A	T	.	.	MAF_USDA=1.639
NC_035083.1	16871134	.	A	G	.	.	MAF_USDA=6.471
NC_035083.1	16871170	.	G	A	.	.	MAF_INRAE=16.456;MAF_USDA=3.279
NC_035083.1	16871182	.	C	A	.	.	MAF_INRAE=20.253;MAF_USDA=14.118
NC_035083.1	16871252	.	C	T	.	.	MAF_USDA=1.639
NC_035083.1	16871274	.	C	A	.	.	MAF_USDA=1.639
NC_035083.1	16871310	.	T	G	.	.	MAF_INRAE=39.241;MAF_USDA=23.214
NC_035083.1	16871365	.	A	G	.	.	MAF_USDA=1.639
NC_035083.1	16871458	.	G	T	.	.	MAF_INRAE=39.241;MAF_USDA=22.353
NC_035083.1	16871501	.	A	C	.	.	MAF_INRAE=41.772;MAF_USDA=11.176
NC_035083.1	16871632	.	A	C	.	.	MAF_INRAE=20.253;MAF_USDA=15.294
NC_035083.1	16871654	.	G	T	.	.	MAF_USDA=1.639
NC_035083.1	16871661	.	G	A	.	.	MAF_USDA=1.639
NC_035083.1	16871799	.	T	A	.	.	MAF_USDA=1.639
NC_035083.1	16871976	.	C	A	.	.	MAF_INRAE=39.873;MAF_USDA=24.118
NC_035083.1	16872020	.	C	T	.	.	MAF_INRAE=24.051;MAF_USDA=43.529
NC_035083.1	16872027	.	A	T	.	.	MAF_USDA=7.647
NC_035083.1	16872119	.	C	G	.	.	MAF_INRAE=7.595
NC_035083.1	16872151	.	G	T	.	.	MAF_INRAE=6.667;MAF_USDA=7.647
NC_035083.1	16872206	.	C	A	.	.	MAF_INRAE=2.532;MAF_USDA=3.279
NC_035083.1	16872210	.	A	G	.	.	MAF_USDA=3.279
NC_035083.1	16872220	.	T	C	.	.	MAF_INRAE=17.722;MAF_USDA=18.235
NC_035083.1	16872225	.	C	T	.	.	MAF_USDA=4.098
NC_035083.1	16872380	.	G	A	.	.	MAF_USDA=9.016
NC_035083.1	16872383	.	C	T	.	.	MAF_INRAE=4.167
NC_035083.1	16872387	.	A	T	.	.	MAF_USDA=4.098
NC_035083.1	16872413	.	T	G	.	.	MAF_USDA=1.639
NC_035083.1	16872427	.	C	A	.	.	MAF_USDA=12.353
NC_035083.1	16872430	.	C	T	.	.	MAF_USDA=21.176
NC_035083.1	16872439	.	C	T	.	.	MAF_USDA=7.059
NC_035083.1	16872447	.	A	G	.	.	MAF_USDA=8.824
NC_035083.1	16872455	.	A	G	.	.	MAF_USDA=5.738
NC_035083.1	16872480	.	T	C	.	.	MAF_USDA=7.377
NC_035083.1	16872539	.	C	T	.	.	MAF_USDA=1.639
NC_035083.1	16872552	.	A	G	.	.	MAF_USDA=7.647
NC_035083.1	16872698	.	C	T	.	.	MAF_USDA=6.557
NC_035083.1	16872794	.	C	G	.	.	MAF_INRAE=6.667
NC_035083.1	16872805	.	A	C	.	.	MAF_INRAE=1.667
NC_035083.1	16872847	.	C	A	.	.	MAF_INRAE=7.5;MAF_USDA=18.235
NC_035083.1	16872852	.	C	T	.	.	MAF_USDA=25.294
NC_035083.1	16872871	.	T	G	.	.	MAF_INRAE=34.177
NC_035083.1	16873001	.	T	C	.	.	MAF_INRAE=19.62;MAF_USDA=2.459
NC_035083.1	16873004	.	C	A	.	.	MAF_INRAE=11.392;MAF_USDA=15.294
NC_035083.1	16873123	.	C	A	.	.	MAF_USDA=4.706
NC_035083.1	16873189	.	A	T	.	.	MAF_USDA=1.639
NC_035083.1	16873277	.	C	T	.	.	MAF_USDA=1.639
NC_035083.1	16873370	.	G	A	.	.	MAF_USDA=1.639
NC_035083.1	16873415	.	T	A	.	.	MAF_USDA=1.639
NC_035083.1	16873416	.	T	A	.	.	MAF_USDA=1.639
NC_035083.1	16873469	.	A	G	.	.	MAF_USDA=1.639
NC_035083.1	16873502	.	C	A	.	.	MAF_USDA=3.279
NC_035083.1	16873504	.	T	C	.	.	MAF_INRAE=35.443;MAF_USDA=26.471
NC_035083.1	16873518	.	A	T	.	.	MAF_INRAE=34.81;MAF_USDA=26.471
NC_035083.1	16873543	.	A	G	.	.	MAF_INRAE=34.81;MAF_USDA=27.059
NC_035083.1	16873617	.	T	C	.	.	MAF_INRAE=35.443;MAF_USDA=28.235
NC_035083.1	16873648	.	G	A	.	.	MAF_INRAE=44.304;MAF_USDA=10.0
NC_035083.1	16873675	.	T	C	.	.	MAF_INRAE=36.076;MAF_USDA=28.235
NC_035083.1	16873740	.	T	C	.	.	MAF_INRAE=35.443;MAF_USDA=28.235
NC_035083.1	16873791	.	A	T	.	.	MAF_USDA=2.459
NC_035083.1	16873824	.	A	C	.	.	MAF_INRAE=34.177;MAF_USDA=27.647
NC_035083.1	16873860	.	C	A	.	.	MAF_INRAE=48.101;MAF_USDA=27.083
NC_035083.1	16873861	.	A	C	.	.	MAF_INRAE=46.667;MAF_USDA=27.083
NC_035083.1	16873970	.	G	A	.	.	MAF_USDA=1.667
NC_035083.1	16873993	.	G	A	.	.	MAF_INRAE=42.105;MAF_USDA=20.833
NC_035083.1	16874163	.	C	T	.	.	MAF_INRAE=27.848;MAF_USDA=8.235
NC_035083.1	16874174	.	A	G	.	.	MAF_INRAE=33.544;MAF_USDA=28.824
NC_035083.1	16874178	.	G	A	.	.	MAF_INRAE=27.848;MAF_USDA=8.824
NC_035083.1	16874202	.	A	G	.	.	MAF_USDA=22.941
NC_035083.1	16874206	.	G	A	.	.	MAF_USDA=16.471
NC_035083.1	16874225	.	C	T	.	.	MAF_USDA=6.25
NC_035083.1	16874230	.	T	G	.	.	MAF_USDA=4.098
NC_035083.1	16874252	.	A	G	.	.	MAF_INRAE=6.667;MAF_USDA=14.118
NC_035083.1	16874290	.	A	G	.	.	MAF_INRAE=48.101;MAF_USDA=28.235
NC_035083.1	16874344	.	T	C	.	.	MAF_INRAE=38.608;MAF_USDA=33.529
NC_035083.1	16874358	.	C	T	.	.	MAF_INRAE=11.392;MAF_USDA=14.706
NC_035083.1	16874364	.	C	T	.	.	MAF_USDA=5.738
NC_035083.1	16874377	.	C	T	.	.	MAF_INRAE=6.667;MAF_USDA=6.25
NC_035083.1	16874419	.	A	T	.	.	MAF_INRAE=5.833
NC_035083.1	16874426	.	T	C	.	.	MAF_INRAE=34.81;MAF_USDA=31.325
NC_035083.1	16874436	.	T	C	.	.	MAF_INRAE=44.304;MAF_USDA=47.619
NC_035083.1	16874483	.	C	A	.	.	MAF_INRAE=24.051;MAF_USDA=27.083
NC_035083.1	16874527	.	T	C	.	.	MAF_INRAE=28.481;MAF_USDA=20.482
NC_035083.1	16875218	.	G	T	.	.	MAF_USDA=5.0
NC_035083.1	16875261	.	A	G	.	.	MAF_INRAE=17.089;MAF_USDA=11.905
NC_035083.1	16875323	.	C	A	.	.	MAF_INRAE=25.949;MAF_USDA=27.083
NC_035083.1	16875329	.	C	A	.	.	MAF_INRAE=44.937;MAF_USDA=27.083
NC_035083.1	16875351	.	G	A	.	.	MAF_INRAE=14.557;MAF_USDA=3.279
NC_035083.1	16875435	.	A	T	.	.	MAF_USDA=9.016
NC_035083.1	16875517	.	T	C	.	.	MAF_INRAE=29.114;MAF_USDA=47.059
NC_035083.1	16875590	.	C	T	.	.	MAF_INRAE=15.823;MAF_USDA=2.459
NC_035083.1	16875605	.	C	T	.	.	MAF_INRAE=2.532;MAF_USDA=4.918
NC_035083.1	16875700	.	A	C	.	.	MAF_INRAE=7.5;MAF_USDA=17.059
NC_035083.1	16875719	.	G	A	.	.	MAF_USDA=2.459
NC_035083.1	16875808	.	T	C	.	.	MAF_USDA=6.557
NC_035083.1	16875839	.	T	G	.	.	MAF_USDA=4.918
NC_035083.1	16875841	.	C	T	.	.	MAF_USDA=2.941
NC_035083.1	16875847	.	A	G	.	.	MAF_USDA=9.016
NC_035083.1	16875873	.	T	A	.	.	MAF_INRAE=9.494;MAF_USDA=27.059
NC_035083.1	16875906	.	A	G	.	.	MAF_INRAE=25.949;MAF_USDA=18.824
NC_035083.1	16875911	.	A	G	.	.	MAF_INRAE=27.215;MAF_USDA=28.824
NC_035083.1	16875916	.	C	T	.	.	MAF_INRAE=27.215;MAF_USDA=31.25
NC_035083.1	16875985	.	A	G	.	.	MAF_INRAE=7.5;MAF_USDA=21.765
NC_035083.1	16876148	.	C	T	.	.	MAF_USDA=4.098
NC_035083.1	16876230	.	G	A	.	.	MAF_USDA=3.279
NC_035083.1	16876313	.	T	G	.	.	MAF_USDA=4.918
NC_035083.1	16876446	.	C	T	.	.	MAF_INRAE=5.833;MAF_USDA=1.639
NC_035083.1	16876536	.	G	A	.	.	MAF_INRAE=39.241;MAF_USDA=46.471
NC_035083.1	16876614	.	G	A	.	.	MAF_USDA=1.639
NC_035083.1	16876635	.	G	A	.	.	MAF_USDA=2.459
NC_035083.1	16876639	.	G	T	.	.	MAF_INRAE=32.278;MAF_USDA=36.471
NC_035083.1	16876640	.	T	C	.	.	MAF_INRAE=30.833;MAF_USDA=35.882
NC_035083.1	16876727	.	G	A	.	.	MAF_USDA=1.639
NC_035083.1	16876772	.	T	A	.	.	MAF_USDA=9.836
NC_035083.1	16876783	.	ACAGTTCAG	ACAGTTCAA	.	.	MAF_USDA=33.333
NC_035083.1	16876791	.	G	A	.	.	MAF_INRAE=36.842
NC_035083.1	16876815	.	G	A	.	.	MAF_INRAE=31.646;MAF_USDA=36.471
NC_035083.1	16876848	.	A	T	.	.	MAF_INRAE=31.646;MAF_USDA=29.31
NC_035083.1	16876852	.	G	C	.	.	MAF_INRAE=30.0;MAF_USDA=29.31
NC_035083.1	16876863	.	C	A	.	.	MAF_INRAE=31.646;MAF_USDA=34.706
NC_035083.1	16876880	.	A	G	.	.	MAF_INRAE=31.646;MAF_USDA=34.118
NC_035083.1	16876882	.	G	A	.	.	MAF_INRAE=30.0;MAF_USDA=35.294
NC_035083.1	16876893	.	C	T	.	.	MAF_INRAE=32.278;MAF_USDA=34.706
NC_035083.1	16876895	.	G	A	.	.	MAF_INRAE=30.833;MAF_USDA=33.529
NC_035083.1	16876896	.	T	C	.	.	MAF_INRAE=30.833;MAF_USDA=34.118
NC_035083.1	16876949	.	C	A	.	.	MAF_INRAE=32.278;MAF_USDA=35.294
NC_035083.1	16876952	.	G	A	.	.	MAF_USDA=9.016
NC_035083.1	16876989	.	C	T	.	.	MAF_INRAE=8.333;MAF_USDA=18.235
NC_035083.1	16877014	.	C	T	.	.	MAF_INRAE=32.278;MAF_USDA=35.294
NC_035083.1	16877077	.	G	A	.	.	MAF_INRAE=32.278;MAF_USDA=34.706
NC_035083.1	16877081	.	A	G	.	.	MAF_INRAE=30.833;MAF_USDA=33.529
NC_035083.1	16877098	.	G	A	.	.	MAF_USDA=4.098
NC_035083.1	16877118	.	C	G	.	.	MAF_USDA=2.459
NC_035083.1	16877122	.	C	A	.	.	MAF_INRAE=27.848;MAF_USDA=25.294
NC_035083.1	16877158	.	G	T	.	.	MAF_INRAE=4.167;MAF_USDA=2.459
NC_035083.1	16877232	.	G	A	.	.	MAF_INRAE=38.608;MAF_USDA=46.471
NC_035083.1	16877241	.	T	C	.	.	MAF_INRAE=38.608;MAF_USDA=47.059
NC_035083.1	16877242	.	A	G	.	.	MAF_USDA=2.459
NC_035083.1	16877289	.	C	T	.	.	MAF_INRAE=21.053;MAF_USDA=9.016
NC_035083.1	16877304	.	G	A	.	.	MAF_INRAE=17.722;MAF_USDA=14.706
NC_035083.1	16877325	.	A	T	.	.	MAF_USDA=7.377
NC_035083.1	16877333	.	A	C	.	.	MAF_INRAE=39.241;MAF_USDA=46.471
NC_035083.1	16877336	.	T	A	.	.	MAF_INRAE=38.333;MAF_USDA=45.882
NC_035083.1	16877387	.	C	A	.	.	MAF_INRAE=4.167
NC_035083.1	16877419	.	G	T	.	.	MAF_INRAE=32.278;MAF_USDA=35.294
NC_035083.1	16877423	.	C	T	.	.	MAF_INRAE=30.833;MAF_USDA=35.294
NC_035083.1	16877425	.	T	C	.	.	MAF_USDA=3.279
NC_035083.1	16877426	.	A	C	.	.	MAF_INRAE=38.333;MAF_USDA=46.471
NC_035083.1	16877449	.	A	T	.	.	MAF_USDA=1.639
NC_035083.1	16877495	.	A	G	.	.	MAF_INRAE=17.722;MAF_USDA=14.706
NC_035083.1	16877550	.	A	T	.	.	MAF_USDA=4.918
NC_035083.1	16877569	.	C	T	.	.	MAF_INRAE=20.886;MAF_USDA=7.647
NC_035083.1	16877635	.	G	T	.	.	MAF_INRAE=7.5;MAF_USDA=11.765
NC_035083.1	16877752	.	A	C	.	.	MAF_USDA=7.377
NC_035083.1	16877825	.	C	T	.	.	MAF_INRAE=49.367
NC_035083.1	16877868	.	G	T	.	.	MAF_INRAE=20.886;MAF_USDA=22.353
NC_035083.1	16877905	.	T	C	.	.	MAF_USDA=6.25
NC_035083.1	16877919	.	C	T	.	.	MAF_USDA=3.279
NC_035083.1	16877952	.	T	A	.	.	MAF_INRAE=32.911;MAF_USDA=42.941
NC_035083.1	16877961	.	C	T	.	.	MAF_USDA=2.459
NC_035083.1	16877986	.	G	T	.	.	MAF_INRAE=41.772;MAF_USDA=18.75
NC_035083.1	16878032	.	C	T	.	.	MAF_USDA=1.639
NC_035083.1	16878035	.	A	T	.	.	MAF_USDA=2.459
NC_035083.1	16878100	.	A	T	.	.	MAF_INRAE=24.684;MAF_USDA=11.765
NC_035083.1	16878111	.	T	G	.	.	MAF_USDA=1.639
NC_035083.1	16878141	.	C	A	.	.	MAF_USDA=7.377
NC_035083.1	16878212	.	G	A	.	.	MAF_INRAE=27.215;MAF_USDA=36.471
NC_035083.1	16878213	.	C	T	.	.	MAF_INRAE=27.5;MAF_USDA=45.882
NC_035083.1	16878256	.	A	T	.	.	MAF_INRAE=2.5;MAF_USDA=10.588
NC_035083.1	16878292	.	G	T	.	.	MAF_INRAE=31.013;MAF_USDA=41.765
NC_035083.1	16878309	.	C	T	.	.	MAF_USDA=2.083
NC_035083.1	16878319	.	T	C	.	.	MAF_INRAE=31.667
NC_035083.1	16878336	.	G	C	.	.	MAF_INRAE=31.667
NC_035083.1	16878385	.	C	T	.	.	MAF_INRAE=31.579
NC_035083.1	16878600	.	T	C	.	.	MAF_INRAE=29.747;MAF_USDA=40.588
NC_035083.1	16878601	.	A	C	.	.	MAF_INRAE=29.167;MAF_USDA=40.588
NC_035083.1	16878604	.	C	A	.	.	MAF_USDA=2.083
NC_035083.1	16878632	.	A	G	.	.	MAF_INRAE=30.38;MAF_USDA=40.0
NC_035083.1	16878641	.	C	T	.	.	MAF_INRAE=21.053;MAF_USDA=1.639
NC_035083.1	16878679	.	C	T	.	.	MAF_USDA=1.639
NC_035083.1	16878703	.	G	C	.	.	MAF_USDA=2.459
NC_035083.1	16878718	.	T	C	.	.	MAF_INRAE=30.38;MAF_USDA=40.0
NC_035083.1	16878752	.	G	T	.	.	MAF_INRAE=4.167
NC_035083.1	16878786	.	C	T	.	.	MAF_USDA=1.639
NC_035083.1	16878793	.	G	A	.	.	MAF_INRAE=4.167
NC_035083.1	16878873	.	C	T	.	.	MAF_INRAE=30.38;MAF_USDA=40.588
NC_035083.1	16878910	.	A	G	.	.	MAF_INRAE=4.167
NC_035083.1	16878942	.	C	T	.	.	MAF_INRAE=30.38;MAF_USDA=40.0
NC_035083.1	16878986	.	C	T	.	.	MAF_INRAE=16.667
NC_035083.1	16879019	.	A	T	.	.	MAF_USDA=8.197
NC_035083.1	16879269	.	T	G	.	.	MAF_INRAE=27.848;MAF_USDA=20.588
NC_035083.1	16879279	.	A	G	.	.	MAF_INRAE=2.5;MAF_USDA=1.639
NC_035083.1	16879339	.	C	A	.	.	MAF_USDA=1.639
NC_035083.1	16879355	.	C	G	.	.	MAF_INRAE=17.722;MAF_USDA=14.706
NC_035083.1	16879389	.	C	T	.	.	MAF_INRAE=2.532;MAF_USDA=4.098
NC_035083.1	16879427	.	A	T	.	.	MAF_USDA=10.0
NC_035083.1	16879445	.	T	C	.	.	MAF_USDA=8.197
NC_035083.1	16879548	.	A	T	.	.	MAF_INRAE=2.532;MAF_USDA=14.118
NC_035083.1	16879649	.	C	T	.	.	MAF_INRAE=13.924;MAF_USDA=8.197
NC_035083.1	16879679	.	A	T	.	.	MAF_INRAE=25.316;MAF_USDA=11.765
NC_035083.1	16879792	.	G	T	.	.	MAF_INRAE=24.051;MAF_USDA=31.548
NC_035083.1	16879982	.	T	C	.	.	MAF_INRAE=7.5;MAF_USDA=19.672
NC_035083.1	16879995	.	G	A	.	.	MAF_USDA=2.459
NC_035083.1	16880011	.	T	C	.	.	MAF_USDA=22.917
NC_035083.1	16880047	.	T	C	.	.	MAF_USDA=1.639
NC_035083.1	16880068	.	G	A	.	.	MAF_INRAE=8.333;MAF_USDA=17.647
NC_035083.1	16880073	.	C	G	.	.	MAF_INRAE=24.167;MAF_USDA=29.412
NC_035083.1	16880086	.	G	T	.	.	MAF_USDA=7.5
NC_035083.1	16880099	.	T	G	.	.	MAF_INRAE=7.5;MAF_USDA=20.833
NC_035083.1	16880103	.	A	G	.	.	MAF_USDA=2.542
NC_035083.1	16880128	.	C	A	.	.	MAF_USDA=1.667
NC_035083.1	16880175	.	C	T	.	.	MAF_INRAE=2.5;MAF_USDA=3.279
NC_035083.1	16880212	.	A	G	.	.	MAF_USDA=7.377
NC_035083.1	16880392	.	A	G	.	.	MAF_INRAE=7.5;MAF_USDA=17.059
NC_035083.1	16880394	.	A	C	.	.	MAF_USDA=8.197
NC_035083.1	16880445	.	G	A	.	.	MAF_INRAE=9.494;MAF_USDA=38.824
NC_035083.1	16880457	.	A	G	.	.	MAF_USDA=1.639
NC_035083.1	16880460	.	T	C	.	.	MAF_INRAE=7.5;MAF_USDA=17.059
NC_035083.1	16880461	.	G	T	.	.	MAF_INRAE=9.494;MAF_USDA=37.647
NC_035083.1	16880494	.	T	C	.	.	MAF_INRAE=7.5;MAF_USDA=17.059
NC_035083.1	16880746	.	A	T	.	.	MAF_INRAE=9.167
NC_035083.1	16880749	.	C	T	.	.	MAF_USDA=39.583
NC_035083.1	16880750	.	A	T	.	.	MAF_USDA=37.5
NC_035083.1	16880751	.	T	G	.	.	MAF_USDA=37.5
NC_035083.1	16880753	.	C	T	.	.	MAF_INRAE=9.167
NC_035083.1	16880755	.	A	T	.	.	MAF_USDA=39.583
NC_035083.1	16880800	.	C	T	.	.	MAF_INRAE=10.127;MAF_USDA=37.059
NC_035083.1	16880883	.	C	T	.	.	MAF_USDA=1.639
NC_035083.1	16880899	.	C	G	.	.	MAF_INRAE=2.532;MAF_USDA=14.118
NC_035083.1	16880955	.	C	T	.	.	MAF_USDA=7.059
NC_035083.1	16880986	.	T	C	.	.	MAF_INRAE=7.5;MAF_USDA=17.647
NC_035083.1	16881000	.	C	A	.	.	MAF_INRAE=14.557;MAF_USDA=7.377
NC_035083.1	16881013	.	G	A	.	.	MAF_INRAE=2.532;MAF_USDA=13.529
NC_035083.1	16881081	.	G	A	.	.	MAF_USDA=8.197
NC_035083.1	16881094	.	C	T	.	.	MAF_INRAE=2.532;MAF_USDA=12.941
NC_035083.1	16881101	.	T	C	.	.	MAF_INRAE=2.532;MAF_USDA=14.118
NC_035083.1	16881113	.	T	G	.	.	MAF_INRAE=7.5;MAF_USDA=24.118
NC_035083.1	16881136	.	G	C	.	.	MAF_INRAE=4.167
NC_035083.1	16881197	.	G	T	.	.	MAF_USDA=2.459
NC_035083.1	16881200	.	A	T	.	.	MAF_INRAE=7.5;MAF_USDA=17.647
NC_035083.1	16881212	.	T	A	.	.	MAF_USDA=10.588
NC_035083.1	16881269	.	G	A	.	.	MAF_USDA=4.706
NC_035083.1	16881277	.	G	T	.	.	MAF_INRAE=9.494;MAF_USDA=39.412
NC_035083.1	16881297	.	G	T	.	.	MAF_INRAE=27.848;MAF_USDA=23.529
NC_035083.1	16881298	.	A	G	.	.	MAF_INRAE=17.722;MAF_USDA=15.294
NC_035083.1	16881365	.	A	C	.	.	MAF_INRAE=7.5;MAF_USDA=17.059
NC_035083.1	16881374	.	T	C	.	.	MAF_INRAE=7.5;MAF_USDA=16.471
NC_035083.1	16881384	.	AC	AA	.	.	MAF_USDA=45.833
NC_035083.1	16881385	.	C	A	.	.	MAF_INRAE=20.253
NC_035083.1	16881386	.	A	T	.	.	MAF_INRAE=27.5
NC_035083.1	16881387	.	T	A	.	.	MAF_USDA=15.294
NC_035083.1	16881388	.	T	G,A	.	.	MAF_INRAE=7.5;MAF_USDA=14.706
NC_035083.1	16881390	.	T	G	.	.	MAF_USDA=14.118
NC_035083.1	16881392	.	A	T	.	.	MAF_INRAE=9.167;MAF_USDA=21.176
NC_035083.1	16881405	.	G	A	.	.	MAF_USDA=1.639
NC_035083.1	16881451	.	C	A	.	.	MAF_INRAE=2.532;MAF_USDA=22.619
NC_035083.1	16881458	.	G	T	.	.	MAF_INRAE=17.089;MAF_USDA=17.262
NC_035083.1	16881483	.	C	A	.	.	MAF_INRAE=25.0;MAF_USDA=12.5
NC_035083.1	16881512	.	C	T	.	.	MAF_INRAE=2.5;MAF_USDA=3.333
NC_035083.1	16881574	.	C	T	.	.	MAF_INRAE=6.667;MAF_USDA=17.647
NC_035083.1	16881575	.	G	A	.	.	MAF_USDA=2.459
NC_035083.1	16881577	.	G	C	.	.	MAF_USDA=1.639
NC_035083.1	16881627	.	C	T	.	.	MAF_INRAE=7.5;MAF_USDA=16.471
NC_035083.1	16881632	.	T	C	.	.	MAF_INRAE=7.5;MAF_USDA=17.059
NC_035083.1	16881641	.	A	T	.	.	MAF_INRAE=7.5;MAF_USDA=17.059
NC_035083.1	16881657	.	G	A	.	.	MAF_USDA=2.459
NC_035083.1	16881679	.	C	A	.	.	MAF_INRAE=10.526;MAF_USDA=40.0
NC_035083.1	16881684	.	G	A	.	.	MAF_USDA=1.639
NC_035083.1	16881685	.	C	T	.	.	MAF_INRAE=5.263;MAF_USDA=8.197
NC_035083.1	16882009	.	C	A	.	.	MAF_INRAE=7.5;MAF_USDA=6.25
NC_035083.1	16882016	.	T	A	.	.	MAF_INRAE=7.5;MAF_USDA=6.25
NC_035083.1	16882035	.	T	C	.	.	MAF_INRAE=9.494;MAF_USDA=28.235
NC_035083.1	16882043	.	T	A	.	.	MAF_INRAE=9.494;MAF_USDA=39.412
NC_035083.1	16882084	.	C	T	.	.	MAF_USDA=1.176
NC_035083.1	16882172	.	A	G	.	.	MAF_INRAE=2.532;MAF_USDA=4.918
NC_035083.1	16882173	.	T	A	.	.	MAF_INRAE=1.667;MAF_USDA=4.918
NC_035083.1	16882253	.	A	G	.	.	MAF_INRAE=6.667;MAF_USDA=15.882
NC_035083.1	16882265	.	C	G	.	.	MAF_INRAE=2.532;MAF_USDA=14.118
NC_035083.1	16882291	.	A	C	.	.	MAF_INRAE=3.165;MAF_USDA=20.0
NC_035083.1	16882308	.	T	C	.	.	MAF_USDA=1.639
NC_035083.1	16882320	.	T	G	.	.	MAF_INRAE=15.19;MAF_USDA=7.377
NC_035083.1	16882343	.	T	A	.	.	MAF_INRAE=27.215;MAF_USDA=23.529
NC_035083.1	16882355	.	A	G	.	.	MAF_INRAE=2.532;MAF_USDA=14.706
NC_035083.1	16882358	.	T	C	.	.	MAF_INRAE=1.667;MAF_USDA=20.0
NC_035083.1	16882392	.	A	T	.	.	MAF_USDA=8.197
NC_035083.1	16882420	.	A	G	.	.	MAF_INRAE=10.127;MAF_USDA=38.235
NC_035083.1	16882432	.	C	T	.	.	MAF_INRAE=10.127;MAF_USDA=37.059
NC_035083.1	16882441	.	C	A	.	.	MAF_USDA=1.639
NC_035083.1	16882456	.	C	T	.	.	MAF_USDA=1.639
NC_035083.1	16882488	.	A	C	.	.	MAF_USDA=1.639
NC_035083.1	16882490	.	A	G	.	.	MAF_INRAE=10.526;MAF_USDA=1.639
NC_035083.1	16882508	.	G	T	.	.	MAF_USDA=1.639
NC_035083.1	16882530	.	G	A	.	.	MAF_USDA=4.098
NC_035083.1	16882542	.	G	T	.	.	MAF_USDA=7.377
NC_035083.1	16882551	.	C	T	.	.	MAF_INRAE=2.532;MAF_USDA=20.588
NC_035083.1	16882552	.	G	A	.	.	MAF_INRAE=9.167;MAF_USDA=37.647
NC_035083.1	16882553	.	C	T	.	.	MAF_INRAE=9.167;MAF_USDA=38.824
NC_035083.1	16882576	.	T	G	.	.	MAF_INRAE=25.316;MAF_USDA=8.824
NC_035083.1	16882581	.	G	C	.	.	MAF_USDA=7.377
NC_035083.1	16882608	.	G	A	.	.	MAF_INRAE=21.053;MAF_USDA=5.738
NC_035083.1	16882662	.	T	C	.	.	MAF_INRAE=2.532;MAF_USDA=14.118
NC_035083.1	16882679	.	T	G	.	.	MAF_INRAE=7.5;MAF_USDA=18.824
NC_035083.1	16882687	.	G	C	.	.	MAF_INRAE=14.557;MAF_USDA=7.377
NC_035083.1	16882701	.	A	T	.	.	MAF_INRAE=2.532;MAF_USDA=14.118
NC_035083.1	16882714	.	G	A	.	.	MAF_INRAE=2.532;MAF_USDA=20.588
NC_035083.1	16882750	.	T	C	.	.	MAF_INRAE=2.532;MAF_USDA=20.0
NC_035083.1	16882754	.	A	T	.	.	MAF_USDA=1.639
NC_035083.1	16882809	.	T	A	.	.	MAF_INRAE=18.421;MAF_USDA=12.941
NC_035083.1	16882852	.	A	T	.	.	MAF_USDA=22.917
NC_035083.1	16882866	.	G	T	.	.	MAF_USDA=22.917
NC_035083.1	16882873	.	T	G	.	.	MAF_INRAE=5.263;MAF_USDA=22.917
NC_035083.1	16882906	.	C	T	.	.	MAF_INRAE=2.5;MAF_USDA=3.333
NC_035083.1	16882944	.	T	C	.	.	MAF_INRAE=30.38;MAF_USDA=48.824
NC_035083.1	16882947	.	A	G	.	.	MAF_INRAE=22.5;MAF_USDA=34.706
NC_035083.1	16883083	.	T	A	.	.	MAF_USDA=6.557
NC_035083.1	16883087	.	A	G	.	.	MAF_INRAE=10.833;MAF_USDA=35.294
NC_035083.1	16883171	.	A	G	.	.	MAF_USDA=43.75
NC_035083.1	16883232	.	T	G	.	.	MAF_INRAE=2.532;MAF_USDA=2.459
NC_035083.1	16883297	.	C	T	.	.	MAF_USDA=1.639
NC_035083.1	16883318	.	T	A	.	.	MAF_USDA=2.459
NC_035083.1	16883323	.	C	T	.	.	MAF_USDA=4.918
NC_035083.1	16883363	.	G	T	.	.	MAF_INRAE=9.494;MAF_USDA=38.824
NC_035083.1	16883382	.	A	T	.	.	MAF_USDA=2.459
NC_035083.1	16883470	.	C	T	.	.	MAF_INRAE=9.494;MAF_USDA=38.235
NC_035083.1	16883531	.	A	C	.	.	MAF_USDA=7.377
NC_035083.1	16883554	.	T	C	.	.	MAF_USDA=2.459
NC_035083.1	16883570	.	A	G	.	.	MAF_INRAE=9.494;MAF_USDA=38.235
NC_035083.1	16883581	.	T	A	.	.	MAF_INRAE=10.127;MAF_USDA=39.412
NC_035083.1	16883591	.	G	A	.	.	MAF_INRAE=9.494;MAF_USDA=31.176
NC_035083.1	16883606	.	C	T	.	.	MAF_USDA=1.639
NC_035083.1	16883618	.	C	G	.	.	MAF_USDA=1.639
NC_035083.1	16883624	.	C	T	.	.	MAF_INRAE=10.127;MAF_USDA=25.294
NC_035083.1	16883626	.	T	C	.	.	MAF_INRAE=10.0;MAF_USDA=37.647
NC_035083.1	16883643	.	A	T	.	.	MAF_INRAE=10.127;MAF_USDA=38.824
NC_035083.1	16883644	.	G	T	.	.	MAF_INRAE=10.0;MAF_USDA=38.235
NC_035083.1	16883645	.	C	G	.	.	MAF_INRAE=10.0;MAF_USDA=37.647
NC_035083.1	16883675	.	T	C	.	.	MAF_INRAE=10.127;MAF_USDA=37.647
NC_035083.1	16883681	.	G	T	.	.	MAF_USDA=1.639
NC_035083.1	16883750	.	A	T	.	.	MAF_INRAE=10.127;MAF_USDA=37.059
NC_035083.1	16883751	.	A	G	.	.	MAF_INRAE=10.0;MAF_USDA=37.059
NC_035083.1	16883767	.	A	G	.	.	MAF_INRAE=10.127;MAF_USDA=37.647
NC_035083.1	16883786	.	C	G	.	.	MAF_INRAE=7.5;MAF_USDA=16.471
NC_035083.1	16883819	.	A	T	.	.	MAF_USDA=1.639
NC_035083.1	16883824	.	G	T	.	.	MAF_INRAE=25.316;MAF_USDA=11.765
NC_035083.1	16883840	.	A	T	.	.	MAF_USDA=1.639
NC_035083.1	16883842	.	C	A	.	.	MAF_INRAE=10.127;MAF_USDA=34.706
NC_035083.1	16883858	.	G	T	.	.	MAF_INRAE=6.667
NC_035083.1	16883907	.	G	T	.	.	MAF_INRAE=10.127;MAF_USDA=37.5
NC_035083.1	16883926	.	C	T	.	.	MAF_USDA=12.353
NC_035083.1	16884058	.	C	A	.	.	MAF_USDA=2.459
NC_035083.1	16884100	.	C	T	.	.	MAF_USDA=2.459
NC_035083.1	16884112	.	A	G	.	.	MAF_INRAE=9.494;MAF_USDA=38.235
NC_035083.1	16884113	.	T	A	.	.	MAF_INRAE=2.532;MAF_USDA=2.459
NC_035083.1	16884136	.	G	A	.	.	MAF_INRAE=9.494;MAF_USDA=23.529
NC_035083.1	16884193	.	A	T	.	.	MAF_USDA=12.353
NC_035083.1	16884199	.	C	T	.	.	MAF_USDA=1.639
NC_035083.1	16884201	.	C	T	.	.	MAF_INRAE=10.127;MAF_USDA=38.824
NC_035083.1	16884334	.	T	G	.	.	MAF_INRAE=19.62;MAF_USDA=15.294
NC_035083.1	16884409	.	C	T	.	.	MAF_USDA=1.639
NC_035083.1	16884441	.	A	T	.	.	MAF_USDA=8.197
NC_035083.1	16884451	.	G	T	.	.	MAF_INRAE=10.526
NC_035083.1	16884506	.	G	T	.	.	MAF_USDA=8.197
NC_035083.1	16884596	.	G	A	.	.	MAF_INRAE=48.101;MAF_USDA=42.941
NC_035083.1	16884638	.	C	G	.	.	MAF_INRAE=48.101
NC_035083.1	16884687	.	T	C	.	.	MAF_USDA=2.459
NC_035083.1	16884749	.	C	T	.	.	MAF_INRAE=48.101;MAF_USDA=43.529
NC_035083.1	16884787	.	A	C	.	.	MAF_INRAE=4.167
NC_035083.1	16884793	.	C	T	.	.	MAF_USDA=7.377
NC_035083.1	16884799	.	T	G	.	.	MAF_INRAE=48.101;MAF_USDA=44.118
NC_035083.1	16884815	.	A	C	.	.	MAF_USDA=1.639
NC_035083.1	16884819	.	G	T	.	.	MAF_USDA=2.459
NC_035083.1	16884835	.	A	C	.	.	MAF_INRAE=2.532;MAF_USDA=4.918
NC_035083.1	16884865	.	C	A	.	.	MAF_USDA=8.197
NC_035083.1	16884873	.	T	A	.	.	MAF_USDA=1.639
NC_035083.1	16884880	.	C	T	.	.	MAF_INRAE=44.937;MAF_USDA=42.941
NC_035083.1	16884883	.	C	A	.	.	MAF_INRAE=4.167
NC_035083.1	16884929	.	C	A	.	.	MAF_USDA=1.639
NC_035083.1	16884985	.	C	T	.	.	MAF_USDA=1.639
NC_035083.1	16884992	.	T	C	.	.	MAF_INRAE=44.304;MAF_USDA=48.824
NC_035083.1	16885018	.	C	A	.	.	MAF_INRAE=25.316;MAF_USDA=11.176
NC_035083.1	16885099	.	A	C	.	.	MAF_INRAE=44.937;MAF_USDA=43.452
NC_035083.1	16885104	.	G	T	.	.	MAF_USDA=8.333
NC_035083.1	16885128	.	G	A	.	.	MAF_USDA=1.639
NC_035083.1	16885150	.	A	G	.	.	MAF_INRAE=44.304;MAF_USDA=46.386
NC_035083.1	16885151	.	T	G	.	.	MAF_INRAE=43.333;MAF_USDA=42.373
NC_035083.1	16885186	.	G	A	.	.	MAF_INRAE=4.167
NC_035083.1	16885198	.	G	C	.	.	MAF_USDA=1.695
NC_035083.1	16885251	.	C	T	.	.	MAF_USDA=7.377
NC_035083.1	16885256	.	C	G	.	.	MAF_USDA=2.459
NC_035083.1	16885258	.	A	G	.	.	MAF_INRAE=44.937;MAF_USDA=41.765
NC_035083.1	16885282	.	C	T	.	.	MAF_USDA=1.639
NC_035083.1	16885302	.	G	A	.	.	MAF_USDA=7.377
NC_035083.1	16885352	.	A	G	.	.	MAF_USDA=6.557
NC_035083.1	16885368	.	C	T	.	.	MAF_INRAE=46.835;MAF_USDA=47.059
NC_035083.1	16885401	.	A	G	.	.	MAF_INRAE=47.368;MAF_USDA=48.824
NC_035083.1	16885421	.	G	A	.	.	MAF_INRAE=45.57;MAF_USDA=48.824
NC_035083.1	16885465	.	T	A	.	.	MAF_INRAE=42.105;MAF_USDA=31.25
NC_035083.1	16885472	.	G	A	.	.	MAF_INRAE=44.937;MAF_USDA=45.833
NC_035083.1	16885479	.	C	T	.	.	MAF_INRAE=18.333;MAF_USDA=13.529
NC_035083.1	16885487	.	C	T	.	.	MAF_INRAE=6.667;MAF_USDA=11.176
NC_035083.1	16885511	.	T	G	.	.	MAF_USDA=3.279
NC_035083.1	16885530	.	T	G	.	.	MAF_USDA=4.098
NC_035083.1	16885537	.	G	T	.	.	MAF_INRAE=44.304;MAF_USDA=41.765
NC_035083.1	16885582	.	T	G	.	.	MAF_USDA=7.377
NC_035083.1	16885587	.	T	G	.	.	MAF_INRAE=41.772;MAF_USDA=25.882
NC_035083.1	16885594	.	A	C	.	.	MAF_INRAE=14.557;MAF_USDA=8.197
NC_035083.1	16885595	.	A	C	.	.	MAF_INRAE=4.43
NC_035083.1	16885597	.	A	C	.	.	MAF_INRAE=44.304;MAF_USDA=46.471
NC_035083.1	16885607	.	A	C	.	.	MAF_USDA=2.459
NC_035083.1	16885631	.	G	A	.	.	MAF_INRAE=44.304;MAF_USDA=41.176
NC_035083.1	16885643	.	C	T	.	.	MAF_USDA=2.459
NC_035083.1	16885651	.	A	C	.	.	MAF_INRAE=44.304;MAF_USDA=45.294
NC_035083.1	16885653	.	G	T	.	.	MAF_INRAE=44.167;MAF_USDA=47.647
NC_035083.1	16885657	.	A	T	.	.	MAF_USDA=7.377
NC_035083.1	16885675	.	T	C	.	.	MAF_INRAE=49.367;MAF_USDA=48.235
NC_035083.1	16885676	.	G	A	.	.	MAF_INRAE=7.5;MAF_USDA=6.25
NC_035083.1	16885688	.	T	G	.	.	MAF_INRAE=27.848;MAF_USDA=28.824
NC_035083.1	16885697	.	A	C	.	.	MAF_USDA=1.639
NC_035083.1	16885711	.	T	C	.	.	MAF_INRAE=11.667;MAF_USDA=2.941
NC_035083.1	16885720	.	C	T	.	.	MAF_INRAE=6.667;MAF_USDA=4.706
NC_035083.1	16885728	.	A	G	.	.	MAF_INRAE=34.167;MAF_USDA=41.765
NC_035083.1	16885730	.	C	A	.	.	MAF_INRAE=34.167;MAF_USDA=47.059
NC_035083.1	16885740	.	A	G	.	.	MAF_INRAE=9.494;MAF_USDA=4.118
NC_035083.1	16885743	.	C	T	.	.	MAF_INRAE=9.167;MAF_USDA=6.25
NC_035083.1	16885768	.	C	T	.	.	MAF_INRAE=15.19
NC_035083.1	16885797	.	C	T	.	.	MAF_USDA=1.639
NC_035083.1	16885798	.	A	G	.	.	MAF_INRAE=47.368;MAF_USDA=45.294
NC_035083.1	16885830	.	C	T	.	.	MAF_INRAE=43.333;MAF_USDA=41.176
NC_035083.1	16885833	.	T	C	.	.	MAF_INRAE=43.333;MAF_USDA=40.0
NC_035083.1	16885842	.	A	T	.	.	MAF_USDA=7.377
NC_035083.1	16886031	.	T	G	.	.	MAF_INRAE=44.304;MAF_USDA=41.765
NC_035083.1	16886052	.	C	T	.	.	MAF_INRAE=48.101;MAF_USDA=39.412
NC_035083.1	16886162	.	C	G	.	.	MAF_USDA=1.667
NC_035083.1	16886167	.	G	T	.	.	MAF_USDA=2.5
NC_035083.1	16886269	.	G	A	.	.	MAF_USDA=1.639
NC_035083.1	16886274	.	G	A	.	.	MAF_INRAE=27.848;MAF_USDA=23.529
NC_035083.1	16886377	.	G	C	.	.	MAF_INRAE=44.937;MAF_USDA=46.471
NC_035083.1	16886378	.	C	T	.	.	MAF_INRAE=44.167;MAF_USDA=47.059
NC_035083.1	16886388	.	C	A	.	.	MAF_USDA=47.647
NC_035083.1	16886411	.	T	C	.	.	MAF_INRAE=48.101;MAF_USDA=40.588
NC_035083.1	16886506	.	T	C	.	.	MAF_INRAE=48.734;MAF_USDA=48.824
NC_035083.1	16886520	.	T	C	.	.	MAF_USDA=2.459
NC_035083.1	16886552	.	T	G	.	.	MAF_INRAE=5.833
NC_035083.1	16886632	.	A	C	.	.	MAF_INRAE=48.101;MAF_USDA=43.529
NC_035083.1	16886679	.	A	T	.	.	MAF_INRAE=30.833;MAF_USDA=14.583
NC_035083.1	16886738	.	T	A	.	.	MAF_USDA=1.639
NC_035083.1	16886787	.	T	C	.	.	MAF_INRAE=7.5;MAF_USDA=13.529
NC_035083.1	16886846	.	G	A	.	.	MAF_INRAE=27.848;MAF_USDA=35.294
NC_035083.1	16886856	.	T	C	.	.	MAF_INRAE=32.278;MAF_USDA=18.75
NC_035083.1	16886948	.	C	A	.	.	MAF_USDA=3.279
NC_035083.1	16886997	.	T	A	.	.	MAF_USDA=2.941
NC_035083.1	16886998	.	A	T	.	.	MAF_USDA=31.176
NC_035083.1	16887007	.	C	A	.	.	MAF_INRAE=31.579;MAF_USDA=47.917
NC_035083.1	16887008	.	A	T	.	.	MAF_USDA=47.917
NC_035083.1	16887019	.	C	A	.	.	MAF_INRAE=26.316;MAF_USDA=24.118
NC_035083.1	16887112	.	C	G	.	.	MAF_INRAE=39.873;MAF_USDA=32.941
NC_035083.1	16887215	.	G	A	.	.	MAF_INRAE=15.19;MAF_USDA=2.459
NC_035083.1	16887291	.	C	T	.	.	MAF_USDA=2.459
NC_035083.1	16887331	.	C	T	.	.	MAF_USDA=12.295
NC_035083.1	16887359	.	C	T	.	.	MAF_INRAE=17.089;MAF_USDA=23.529
NC_035083.1	16887387	.	A	T	.	.	MAF_USDA=1.639
NC_035083.1	16887429	.	T	C	.	.	MAF_INRAE=31.646;MAF_USDA=25.294
NC_035083.1	16887451	.	T	G	.	.	MAF_USDA=1.639
NC_035083.1	16887452	.	T	C	.	.	MAF_USDA=1.639
NC_035083.1	16887469	.	C	T	.	.	MAF_INRAE=39.873;MAF_USDA=21.765
NC_035083.1	16887514	.	G	C	.	.	MAF_INRAE=25.316;MAF_USDA=25.294
NC_035083.1	16887545	.	G	T	.	.	MAF_INRAE=5.833
NC_035083.1	16887621	.	C	T	.	.	MAF_INRAE=4.167;MAF_USDA=1.639
NC_035083.1	16887654	.	G	A	.	.	MAF_USDA=2.353
NC_035083.1	16887689	.	C	T	.	.	MAF_INRAE=43.671;MAF_USDA=29.412
NC_035083.1	16887722	.	C	G	.	.	MAF_INRAE=4.43
NC_035083.1	16887744	.	A	C	.	.	MAF_INRAE=19.167
NC_035083.1	16887752	.	T	A	.	.	MAF_INRAE=23.333
NC_035083.1	16887753	.	A	C	.	.	MAF_INRAE=19.167
NC_035083.1	16887765	.	G	A	.	.	MAF_USDA=1.639
NC_035083.1	16887822	.	T	C	.	.	MAF_INRAE=4.167
NC_035083.1	16887846	.	A	C	.	.	MAF_USDA=13.934
NC_035083.1	16887866	.	A	C	.	.	MAF_USDA=5.738
NC_035083.1	16887954	.	A	G	.	.	MAF_INRAE=2.532;MAF_USDA=2.459
NC_035083.1	16887976	.	C	T	.	.	MAF_USDA=6.557
NC_035083.1	16888012	.	A	G	.	.	MAF_INRAE=27.848;MAF_USDA=48.235
NC_035083.1	16888040	.	G	T	.	.	MAF_INRAE=4.167;MAF_USDA=3.279
NC_035083.1	16888085	.	T	C	.	.	MAF_USDA=1.639
NC_035083.1	16888122	.	A	C	.	.	MAF_USDA=2.353
NC_035083.1	16888148	.	A	T	.	.	MAF_USDA=1.639
NC_035083.1	16888152	.	T	C	.	.	MAF_USDA=9.016
NC_035083.1	16888158	.	T	C	.	.	MAF_INRAE=43.038;MAF_USDA=34.118
NC_035083.1	16888244	.	G	A	.	.	MAF_USDA=25.0
NC_035083.1	16888287	.	C	T	.	.	MAF_USDA=8.197
NC_035083.1	16888359	.	C	T	.	.	MAF_USDA=4.098
NC_035083.1	16888459	.	A	G	.	.	MAF_INRAE=38.608;MAF_USDA=47.059
NC_035083.1	16888465	.	C	T	.	.	MAF_USDA=4.167
NC_035083.1	16888468	.	T	C	.	.	MAF_USDA=7.377
NC_035083.1	16888479	.	T	G	.	.	MAF_INRAE=5.833;MAF_USDA=1.639
NC_035083.1	16888484	.	C	T	.	.	MAF_USDA=1.639
NC_035083.1	16888485	.	A	G,C	.	.	MAF_INRAE=5.263;MAF_USDA=26.23
NC_035083.1	16888694	.	T	A	.	.	MAF_INRAE=31.667
NC_035083.1	16888747	.	G	A	.	.	MAF_USDA=1.639
NC_035083.1	16888752	.	C	A	.	.	MAF_USDA=1.639
NC_035083.1	16888769	.	C	G	.	.	MAF_USDA=2.459
NC_035083.1	16888851	.	C	A	.	.	MAF_INRAE=16.667;MAF_USDA=7.059
NC_035083.1	16888907	.	T	G	.	.	MAF_INRAE=16.456;MAF_USDA=21.176
NC_035083.1	16888966	.	C	T	.	.	MAF_USDA=6.557
NC_035083.1	16888967	.	C	T	.	.	MAF_USDA=1.639
NC_035083.1	16889175	.	G	A	.	.	MAF_USDA=17.647
NC_035083.1	16889208	.	C	A	.	.	MAF_USDA=1.639
NC_035083.1	16889224	.	C	T	.	.	MAF_INRAE=40.506;MAF_USDA=39.412
NC_035083.1	16889278	.	C	A	.	.	MAF_INRAE=40.506;MAF_USDA=37.059
NC_035083.1	16889319	.	G	C	.	.	MAF_INRAE=11.392;MAF_USDA=14.706
NC_035083.1	16889323	.	G	C	.	.	MAF_INRAE=14.167;MAF_USDA=7.647
NC_035083.1	16889363	.	C	G	.	.	MAF_INRAE=16.667
NC_035083.1	16889494	.	T	A	.	.	MAF_INRAE=39.873;MAF_USDA=36.471
NC_035083.1	16889513	.	T	A	.	.	MAF_INRAE=8.861;MAF_USDA=3.529
NC_035083.1	16889516	.	C	T	.	.	MAF_USDA=5.738
NC_035083.1	16889549	.	A	G	.	.	MAF_USDA=21.311
NC_035083.1	16889589	.	C	T	.	.	MAF_INRAE=7.5;MAF_USDA=6.25
NC_035083.1	16889711	.	A	T	.	.	MAF_USDA=1.639
NC_035083.1	16889738	.	A	T	.	.	MAF_INRAE=16.667
NC_035083.1	16889787	.	T	C	.	.	MAF_USDA=18.852
NC_035083.1	16890061	.	G	T	.	.	MAF_USDA=1.639
NC_035083.1	16890124	.	G	T	.	.	MAF_USDA=4.167
NC_035083.1	16890140	.	C	G	.	.	MAF_INRAE=41.139
NC_035083.1	16890153	.	G	A	.	.	MAF_USDA=18.852
NC_035083.1	16890216	.	C	G	.	.	MAF_INRAE=39.241;MAF_USDA=35.882
NC_035083.1	16890237	.	A	T	.	.	MAF_USDA=18.852
NC_035083.1	16890239	.	A	C	.	.	MAF_INRAE=39.241;MAF_USDA=35.294
NC_035083.1	16890248	.	C	A	.	.	MAF_INRAE=39.241;MAF_USDA=35.294
NC_035083.1	16890265	.	G	A	.	.	MAF_INRAE=21.053;MAF_USDA=35.417
NC_035083.1	16890266	.	T	A	.	.	MAF_INRAE=2.5
NC_035083.1	16890271	.	A	C	.	.	MAF_INRAE=21.053;MAF_USDA=48.824
NC_035083.1	16890354	.	A	T	.	.	MAF_INRAE=21.053;MAF_USDA=35.882
NC_035083.1	16890361	.	C	T	.	.	MAF_INRAE=21.053;MAF_USDA=35.882
NC_035083.1	16890405	.	A	G	.	.	MAF_INRAE=2.5;MAF_USDA=4.098
NC_035083.1	16890518	.	C	A	.	.	MAF_INRAE=39.873;MAF_USDA=37.647
NC_035083.1	16890528	.	A	G	.	.	MAF_INRAE=39.873;MAF_USDA=37.059
NC_035083.1	16890550	.	C	T	.	.	MAF_USDA=1.639
NC_035083.1	16890556	.	T	A	.	.	MAF_INRAE=39.873;MAF_USDA=35.417
NC_035083.1	16890571	.	T	G	.	.	MAF_INRAE=16.667
NC_035083.1	16890603	.	G	T	.	.	MAF_INRAE=19.167
NC_035083.1	16890633	.	C	T	.	.	MAF_INRAE=2.532;MAF_USDA=2.459
NC_035083.1	16890696	.	A	G	.	.	MAF_INRAE=30.38;MAF_USDA=35.294
NC_035083.1	16890709	.	T	A	.	.	MAF_USDA=1.639
NC_035083.1	16890729	.	C	A	.	.	MAF_USDA=6.557
NC_035083.1	16890769	.	C	T	.	.	MAF_USDA=3.279
NC_035083.1	16890877	.	G	A	.	.	MAF_INRAE=30.38;MAF_USDA=34.706
NC_035083.1	16890883	.	A	G	.	.	MAF_INRAE=30.38;MAF_USDA=34.706
NC_035083.1	16890911	.	G	T	.	.	MAF_USDA=5.738
NC_035083.1	16890922	.	T	C	.	.	MAF_INRAE=5.833;MAF_USDA=1.639
NC_035083.1	16891030	.	A	G	.	.	MAF_INRAE=30.38;MAF_USDA=35.294
NC_035083.1	16891057	.	A	T	.	.	MAF_USDA=2.459
NC_035083.1	16891095	.	C	T	.	.	MAF_INRAE=30.38;MAF_USDA=34.118
NC_035083.1	16891145	.	G	A	.	.	MAF_INRAE=5.833;MAF_USDA=1.639
NC_035083.1	16891220	.	G	T	.	.	MAF_INRAE=2.5;MAF_USDA=2.459
NC_035083.1	16891236	.	T	A	.	.	MAF_INRAE=4.43
NC_035083.1	16891255	.	G	A	.	.	MAF_USDA=5.738
NC_035083.1	16891269	.	C	T	.	.	MAF_USDA=1.639
NC_035083.1	16891403	.	A	G	.	.	MAF_INRAE=30.38;MAF_USDA=35.882
NC_035083.1	16891508	.	G	A	.	.	MAF_INRAE=1.667;MAF_USDA=1.639
NC_035083.1	16891614	.	A	G	.	.	MAF_INRAE=1.667
NC_035083.1	16891629	.	A	G	.	.	MAF_INRAE=30.38;MAF_USDA=40.0
NC_035083.1	16891715	.	T	G	.	.	MAF_INRAE=43.038;MAF_USDA=38.824
NC_035083.1	16891756	.	G	T	.	.	MAF_USDA=2.459
NC_035083.1	16891970	.	G	A	.	.	MAF_USDA=1.639
NC_035083.1	16891983	.	T	C	.	.	MAF_INRAE=30.38;MAF_USDA=35.882
NC_035083.1	16892038	.	C	G	.	.	MAF_INRAE=16.667
NC_035083.1	16892040	.	G	A	.	.	MAF_USDA=1.639
NC_035083.1	16892131	.	T	G	.	.	MAF_USDA=3.279
NC_035083.1	16892159	.	C	A	.	.	MAF_INRAE=18.354;MAF_USDA=24.118
NC_035083.1	16892186	.	T	G	.	.	MAF_INRAE=30.38;MAF_USDA=37.059
NC_035083.1	16892194	.	A	G	.	.	MAF_INRAE=14.557
NC_035083.1	16892287	.	G	A	.	.	MAF_INRAE=30.38;MAF_USDA=34.118
NC_035083.1	16892425	.	A	G	.	.	MAF_INRAE=30.38;MAF_USDA=35.882
NC_035083.1	16892460	.	C	A	.	.	MAF_INRAE=12.025;MAF_USDA=13.529
NC_035083.1	16892560	.	C	T	.	.	MAF_INRAE=16.667
NC_035083.1	16892604	.	G	A	.	.	MAF_INRAE=26.582;MAF_USDA=15.294
NC_035083.1	16892673	.	C	A	.	.	MAF_INRAE=11.667;MAF_USDA=3.529
NC_035083.1	16892720	.	G	A	.	.	MAF_INRAE=2.5;MAF_USDA=1.639
NC_035083.1	16892819	.	T	C	.	.	MAF_INRAE=36.709;MAF_USDA=32.941
NC_035083.1	16892882	.	C	T	.	.	MAF_INRAE=14.557
NC_035083.1	16892960	.	A	C	.	.	MAF_INRAE=21.519;MAF_USDA=30.0
NC_035083.1	16892996	.	G	C	.	.	MAF_INRAE=32.278;MAF_USDA=47.059
NC_035083.1	16892999	.	A	T	.	.	MAF_INRAE=25.0;MAF_USDA=46.471
NC_035083.1	16893022	.	C	T	.	.	MAF_INRAE=18.987;MAF_USDA=24.706
NC_035083.1	16893100	.	A	G	.	.	MAF_USDA=11.475
NC_035083.1	16893209	.	G	A	.	.	MAF_INRAE=11.392;MAF_USDA=25.882
NC_035083.1	16893212	.	T	A	.	.	MAF_USDA=1.639
NC_035083.1	16893279	.	G	A	.	.	MAF_USDA=1.639
NC_035083.1	16893338	.	C	A	.	.	MAF_INRAE=16.667;MAF_USDA=12.295
NC_035083.1	16893387	.	A	G	.	.	MAF_USDA=2.459
NC_035083.1	16893407	.	A	G	.	.	MAF_INRAE=32.911;MAF_USDA=38.824
NC_035083.1	16893411	.	T	A	.	.	MAF_INRAE=1.667;MAF_USDA=3.279
NC_035083.1	16893436	.	T	A	.	.	MAF_INRAE=32.911;MAF_USDA=40.0
NC_035083.1	16893468	.	T	C	.	.	MAF_USDA=1.639
NC_035083.1	16893469	.	T	C	.	.	MAF_USDA=1.639
NC_035083.1	16893517	.	G	A	.	.	MAF_INRAE=27.848;MAF_USDA=12.353
NC_035083.1	16893551	.	C	T	.	.	MAF_USDA=4.918
NC_035083.1	16893649	.	C	A	.	.	MAF_USDA=11.176
NC_035083.1	16893650	.	T	A	.	.	MAF_INRAE=8.861;MAF_USDA=2.941
NC_035083.1	16893750	.	C	T	.	.	MAF_USDA=1.639
NC_035083.1	16893767	.	A	G	.	.	MAF_INRAE=10.127;MAF_USDA=7.059
NC_035083.1	16893940	.	C	T	.	.	MAF_INRAE=50.0;MAF_USDA=40.588
NC_035083.1	16894081	.	C	T	.	.	MAF_INRAE=16.667
NC_035083.1	16894085	.	G	T	.	.	MAF_INRAE=2.532;MAF_USDA=2.941
NC_035083.1	16894130	.	T	C	.	.	MAF_INRAE=11.667;MAF_USDA=3.529
NC_035083.1	16894133	.	G	T	.	.	MAF_USDA=7.647
NC_035083.1	16894178	.	C	A	.	.	MAF_USDA=4.167
NC_035083.1	16894215	.	T	C	.	.	MAF_INRAE=14.557;MAF_USDA=5.882
NC_035083.1	16894251	.	A	G	.	.	MAF_USDA=4.167
NC_035083.1	16894471	.	C	T	.	.	MAF_USDA=2.459
NC_035083.1	16894477	.	G	A	.	.	MAF_INRAE=11.667;MAF_USDA=3.529
NC_035083.1	16894585	.	G	T	.	.	MAF_INRAE=10.127;MAF_USDA=15.294
NC_035083.1	16894591	.	G	A	.	.	MAF_INRAE=10.526;MAF_USDA=2.459
NC_035083.1	16894644	.	T	C	.	.	MAF_INRAE=14.557;MAF_USDA=7.059
NC_035083.1	16894649	.	A	C	.	.	MAF_INRAE=38.608;MAF_USDA=32.353
NC_035083.1	16894658	.	G	A	.	.	MAF_USDA=6.557
NC_035083.1	16894713	.	G	A	.	.	MAF_INRAE=2.5;MAF_USDA=6.557
NC_035083.1	16894728	.	A	C	.	.	MAF_INRAE=2.5;MAF_USDA=6.557
NC_035083.1	16894738	.	A	G	.	.	MAF_USDA=2.459
NC_035083.1	16894781	.	A	C	.	.	MAF_INRAE=26.582;MAF_USDA=11.176
NC_035083.1	16894784	.	C	T	.	.	MAF_INRAE=45.833;MAF_USDA=35.294
NC_035083.1	16894795	.	C	T	.	.	MAF_INRAE=16.456;MAF_USDA=30.588
NC_035083.1	16894889	.	T	G	.	.	MAF_INRAE=10.0;MAF_USDA=7.647
NC_035083.1	16894932	.	G	A	.	.	MAF_USDA=7.377
NC_035083.1	16894951	.	G	T	.	.	MAF_USDA=7.5
NC_035083.1	16894955	.	C	A	.	.	MAF_USDA=7.377
NC_035083.1	16894968	.	A	C	.	.	MAF_USDA=4.118
NC_035083.1	16895225	.	G	A	.	.	MAF_USDA=4.918
NC_035083.1	16895236	.	G	A	.	.	MAF_INRAE=16.667;MAF_USDA=6.557
NC_035083.1	16895251	.	T	A	.	.	MAF_USDA=7.647
NC_035083.1	16895252	.	A	C	.	.	MAF_INRAE=26.582;MAF_USDA=12.353
NC_035083.1	16895254	.	T	C	.	.	MAF_INRAE=36.709;MAF_USDA=30.588
NC_035083.1	16895308	.	A	G	.	.	MAF_USDA=1.765
NC_035083.1	16895387	.	C	G	.	.	MAF_USDA=2.459
NC_035083.1	16895389	.	G	A	.	.	MAF_INRAE=2.532;MAF_USDA=9.836
NC_035083.1	16895501	.	C	T	.	.	MAF_USDA=1.639
NC_035083.1	16895593	.	T	C	.	.	MAF_USDA=7.377
NC_035083.1	16895675	.	T	G	.	.	MAF_INRAE=2.532;MAF_USDA=3.279
NC_035083.1	16895698	.	A	C	.	.	MAF_USDA=3.279
NC_035083.1	16895829	.	G	A	.	.	MAF_USDA=22.917
NC_035083.1	16895939	.	T	C	.	.	MAF_INRAE=33.544;MAF_USDA=40.588
NC_035083.1	16895993	.	T	G	.	.	MAF_INRAE=8.228;MAF_USDA=8.235
NC_035083.1	16896011	.	G	A	.	.	MAF_USDA=7.377
NC_035083.1	16896029	.	A	G	.	.	MAF_INRAE=3.165;MAF_USDA=3.529
NC_035083.1	16896107	.	T	G	.	.	MAF_INRAE=36.076;MAF_USDA=42.353
NC_035083.1	16896192	.	C	A	.	.	MAF_USDA=6.557
NC_035083.1	16896206	.	A	T	.	.	MAF_INRAE=4.167
NC_035083.1	16896278	.	G	A	.	.	MAF_USDA=1.639
NC_035083.1	16896297	.	T	A	.	.	MAF_USDA=1.639
NC_035083.1	16896298	.	A	C	.	.	MAF_USDA=1.667
NC_035083.1	16896356	.	C	T	.	.	MAF_INRAE=22.152;MAF_USDA=7.377
NC_035083.1	16896386	.	C	G	.	.	MAF_INRAE=14.557;MAF_USDA=33.607
NC_035083.1	16896391	.	T	A	.	.	MAF_INRAE=6.962;MAF_USDA=9.412
NC_035083.1	16896469	.	C	G	.	.	MAF_INRAE=7.595;MAF_USDA=12.5
NC_035083.1	16896501	.	T	C	.	.	MAF_USDA=13.934
NC_035083.1	16896671	.	G	A	.	.	MAF_INRAE=7.5;MAF_USDA=6.25
NC_035083.1	16896744	.	C	A	.	.	MAF_USDA=8.235
NC_035083.1	16896777	.	G	A	.	.	MAF_INRAE=10.759;MAF_USDA=5.738
NC_035083.1	16896852	.	A	C	.	.	MAF_INRAE=43.671;MAF_USDA=13.529
NC_035083.1	16896860	.	G	T	.	.	MAF_INRAE=5.833;MAF_USDA=5.294
NC_035083.1	16896869	.	G	A	.	.	MAF_INRAE=32.911;MAF_USDA=24.118
NC_035083.1	16896941	.	C	A	.	.	MAF_INRAE=13.924;MAF_USDA=7.647
NC_035083.1	16897003	.	T	G	.	.	MAF_INRAE=5.833;MAF_USDA=1.639
NC_035083.1	16897008	.	A	T	.	.	MAF_INRAE=7.595;MAF_USDA=12.5
NC_035083.1	16897169	.	C	T	.	.	MAF_INRAE=20.253;MAF_USDA=13.529
NC_035083.1	16897210	.	G	T	.	.	MAF_USDA=1.765
NC_035083.1	16897343	.	C	T	.	.	MAF_USDA=1.667
NC_035083.1	16897366	.	C	A	.	.	MAF_INRAE=7.595;MAF_USDA=12.5
NC_035083.1	16897423	.	T	C	.	.	MAF_USDA=17.059
NC_035083.1	16897471	.	T	G	.	.	MAF_USDA=3.529
NC_035083.1	16897513	.	T	G	.	.	MAF_INRAE=13.924;MAF_USDA=7.059
NC_035083.1	16897556	.	G	A	.	.	MAF_INRAE=10.127;MAF_USDA=19.412
NC_035083.1	16897636	.	A	G	.	.	MAF_INRAE=18.354;MAF_USDA=31.176
NC_035083.1	16897708	.	A	G	.	.	MAF_USDA=1.765
NC_035083.1	16897725	.	G	A	.	.	MAF_USDA=2.459
NC_035083.1	16897837	.	C	A	.	.	MAF_INRAE=15.19;MAF_USDA=45.294
NC_035083.1	16897885	.	T	C	.	.	MAF_USDA=2.459
NC_035083.1	16897913	.	C	T	.	.	MAF_INRAE=19.62;MAF_USDA=18.824
NC_035083.1	16898095	.	T	G	.	.	MAF_INRAE=5.833;MAF_USDA=13.529
NC_035083.1	16898106	.	G	A	.	.	MAF_USDA=3.279
NC_035083.1	16898124	.	C	T	.	.	MAF_USDA=2.459
NC_035083.1	16898174	.	G	A	.	.	MAF_INRAE=3.333;MAF_USDA=24.118
NC_035083.1	16898175	.	G	T	.	.	MAF_INRAE=7.595;MAF_USDA=12.5
NC_035083.1	16898176	.	C	T	.	.	MAF_INRAE=6.667;MAF_USDA=12.5
NC_035083.1	16898280	.	A	G	.	.	MAF_INRAE=5.833;MAF_USDA=4.098
NC_035083.1	16898310	.	T	A	.	.	MAF_INRAE=5.833;MAF_USDA=12.353
NC_035083.1	16898412	.	T	G	.	.	MAF_INRAE=6.667
NC_035083.1	16898476	.	A	C	.	.	MAF_USDA=22.917
NC_035083.1	16898477	.	T	C	.	.	MAF_USDA=22.917
NC_035083.1	16898502	.	G	A	.	.	MAF_INRAE=19.62;MAF_USDA=20.0
NC_035083.1	16898525	.	C	G	.	.	MAF_INRAE=4.167;MAF_USDA=23.529
NC_035083.1	16898559	.	G	A	.	.	MAF_USDA=3.279
NC_035083.1	16898569	.	A	G	.	.	MAF_INRAE=4.167;MAF_USDA=25.294
NC_035083.1	16898603	.	G	A	.	.	MAF_INRAE=3.797;MAF_USDA=4.706
NC_035083.1	16898700	.	A	T	.	.	MAF_USDA=1.639
NC_035083.1	16898735	.	T	G	.	.	MAF_INRAE=22.152;MAF_USDA=22.353
NC_035083.1	16898776	.	T	C	.	.	MAF_USDA=1.639
NC_035083.1	16898802	.	G	A	.	.	MAF_INRAE=3.797;MAF_USDA=4.706
NC_035083.1	16898906	.	G	A	.	.	MAF_USDA=8.235
NC_035083.1	16898939	.	C	T	.	.	MAF_USDA=20.833
NC_035083.1	16898952	.	C	G	.	.	MAF_USDA=26.786
NC_035083.1	16898957	.	G	C	.	.	MAF_USDA=2.5
NC_035083.1	16898961	.	A	G	.	.	MAF_USDA=12.5
NC_035083.1	16898964	.	C	A	.	.	MAF_USDA=1.695
NC_035083.1	16898994	.	T	C	.	.	MAF_USDA=45.833
NC_035083.1	16898998	.	G	C	.	.	MAF_USDA=37.5
NC_035083.1	16899007	.	G	T	.	.	MAF_INRAE=21.053
NC_035083.1	16899067	.	G	C	.	.	MAF_USDA=3.279
NC_035083.1	16899083	.	G	C	.	.	MAF_USDA=2.459
NC_035083.1	16899091	.	G	T	.	.	MAF_USDA=4.098
NC_035083.1	16899099	.	C	A	.	.	MAF_USDA=2.459
NC_035083.1	16899148	.	C	A	.	.	MAF_USDA=2.459
NC_035083.1	16899152	.	C	T	.	.	MAF_USDA=2.459
NC_035083.1	16899198	.	C	T	.	.	MAF_USDA=4.098
NC_035083.1	16899203	.	C	T	.	.	MAF_USDA=1.639
NC_035083.1	16899311	.	G	T	.	.	MAF_USDA=12.5
NC_035083.1	16899415	.	T	A	.	.	MAF_INRAE=2.5;MAF_USDA=4.098
NC_035083.1	16899470	.	G	T	.	.	MAF_USDA=3.279
NC_035083.1	16899498	.	T	C	.	.	MAF_USDA=1.639
NC_035083.1	16899579	.	G	T	.	.	MAF_INRAE=5.833;MAF_USDA=1.639
NC_035083.1	16899611	.	T	C	.	.	MAF_INRAE=21.519;MAF_USDA=21.765
NC_035083.1	16899753	.	A	T	.	.	MAF_USDA=1.639
NC_035083.1	16899836	.	G	T	.	.	MAF_INRAE=16.667
NC_035083.1	16899993	.	A	G	.	.	MAF_USDA=1.639
NC_035083.1	16900005	.	T	C	.	.	MAF_INRAE=12.658;MAF_USDA=5.294
NC_035083.1	16900029	.	G	A	.	.	MAF_INRAE=21.053;MAF_USDA=1.639
NC_035083.1	16900174	.	A	C	.	.	MAF_USDA=6.471
NC_035083.1	16900237	.	C	T	.	.	MAF_USDA=1.639
NC_035083.1	16900267	.	G	C	.	.	MAF_USDA=4.098
NC_035083.1	16900270	.	G	A	.	.	MAF_INRAE=2.532;MAF_USDA=4.918
NC_035083.1	16900375	.	G	A	.	.	MAF_USDA=4.098
NC_035083.1	16900435	.	G	A	.	.	MAF_INRAE=4.167;MAF_USDA=23.529
NC_035083.1	16900508	.	A	C	.	.	MAF_USDA=4.098
NC_035083.1	16900621	.	C	T	.	.	MAF_INRAE=3.333;MAF_USDA=22.941
NC_035083.1	16900627	.	G	C	.	.	MAF_INRAE=3.333;MAF_USDA=25.294
NC_035083.1	16900907	.	G	T	.	.	MAF_INRAE=22.152;MAF_USDA=21.765
NC_035083.1	16900943	.	T	C	.	.	MAF_INRAE=4.167;MAF_USDA=25.294
NC_035083.1	16900955	.	C	T	.	.	MAF_INRAE=22.152;MAF_USDA=21.765
NC_035083.1	16900989	.	G	A	.	.	MAF_USDA=2.459
NC_035083.1	16901002	.	G	C	.	.	MAF_INRAE=4.167;MAF_USDA=25.294
NC_035083.1	16901010	.	C	A	.	.	MAF_INRAE=2.532;MAF_USDA=4.918
NC_035083.1	16901097	.	T	C	.	.	MAF_INRAE=7.595;MAF_USDA=12.5
NC_035083.1	16901143	.	A	G	.	.	MAF_USDA=3.279
NC_035083.1	16901148	.	C	G	.	.	MAF_INRAE=4.167
NC_035083.1	16901196	.	C	T	.	.	MAF_USDA=6.25
NC_035083.1	16901367	.	T	A	.	.	MAF_USDA=2.459
NC_035083.1	16901373	.	T	C	.	.	MAF_INRAE=7.5;MAF_USDA=6.25
NC_035083.1	16901382	.	G	A	.	.	MAF_INRAE=4.167;MAF_USDA=25.294
NC_035083.1	16901413	.	C	A	.	.	MAF_INRAE=4.167;MAF_USDA=10.417
NC_035083.1	16901415	.	T	A	.	.	MAF_INRAE=4.167;MAF_USDA=10.417
NC_035083.1	16901418	.	T	A	.	.	MAF_USDA=6.25
NC_035083.1	16901461	.	G	T	.	.	MAF_USDA=1.639
NC_035083.1	16901463	.	A	T	.	.	MAF_INRAE=10.759;MAF_USDA=44.706
NC_035083.1	16901464	.	T	G	.	.	MAF_INRAE=35.833;MAF_USDA=5.294
NC_035083.1	16901559	.	C	G	.	.	MAF_USDA=2.083
NC_035083.1	16901566	.	T	C	.	.	MAF_INRAE=4.167;MAF_USDA=26.471
NC_035083.1	16901651	.	C	G	.	.	MAF_USDA=2.459
NC_035083.1	16901653	.	C	A	.	.	MAF_USDA=2.459
NC_035083.1	16901672	.	C	A	.	.	MAF_INRAE=3.797;MAF_USDA=5.738
NC_035083.1	16901697	.	C	A	.	.	MAF_INRAE=2.532;MAF_USDA=4.918
NC_035083.1	16901731	.	A	G	.	.	MAF_INRAE=4.167;MAF_USDA=24.706
NC_035083.1	16901797	.	T	G	.	.	MAF_USDA=2.459
NC_035083.1	16901809	.	G	T	.	.	MAF_USDA=3.279
NC_035083.1	16901828	.	G	A	.	.	MAF_INRAE=7.5;MAF_USDA=6.25
NC_035083.1	16901849	.	G	T	.	.	MAF_INRAE=13.924;MAF_USDA=6.471
NC_035083.1	16901860	.	G	T	.	.	MAF_USDA=3.279
NC_035083.1	16901913	.	T	A	.	.	MAF_USDA=8.824
NC_035083.1	16901942	.	A	G	.	.	MAF_USDA=3.279
NC_035083.1	16901943	.	C	T	.	.	MAF_INRAE=5.0;MAF_USDA=24.118
NC_035083.1	16901973	.	G	A	.	.	MAF_INRAE=4.167;MAF_USDA=21.765
NC_035083.1	16902039	.	G	A	.	.	MAF_INRAE=7.595;MAF_USDA=20.833
NC_035083.1	16902044	.	A	T	.	.	MAF_USDA=3.279
NC_035083.1	16902101	.	C	T	.	.	MAF_INRAE=4.167;MAF_USDA=20.0
NC_035083.1	16902196	.	C	T	.	.	MAF_INRAE=7.595;MAF_USDA=20.833
NC_035083.1	16902220	.	A	G	.	.	MAF_USDA=1.639
NC_035083.1	16902231	.	G	A	.	.	MAF_USDA=4.098
NC_035083.1	16902255	.	C	A	.	.	MAF_USDA=2.459
NC_035083.1	16902260	.	A	C	.	.	MAF_INRAE=4.167;MAF_USDA=20.588
NC_035083.1	16902370	.	C	A	.	.	MAF_USDA=3.279
NC_035083.1	16902371	.	T	C	.	.	MAF_INRAE=1.667;MAF_USDA=4.918
NC_035083.1	16902379	.	T	C	.	.	MAF_INRAE=29.747;MAF_USDA=42.941
NC_035083.1	16902447	.	G	T	.	.	MAF_INRAE=19.62;MAF_USDA=18.824
NC_035083.1	16902475	.	G	T	.	.	MAF_INRAE=4.167;MAF_USDA=25.294
NC_035083.1	16902501	.	G	T	.	.	MAF_USDA=4.098
NC_035083.1	16902520	.	G	A	.	.	MAF_USDA=1.765
NC_035083.1	16902526	.	C	T	.	.	MAF_USDA=1.639
NC_035083.1	16902528	.	G	A	.	.	MAF_INRAE=33.544;MAF_USDA=34.706
NC_035083.1	16902533	.	C	A	.	.	MAF_USDA=1.639
NC_035083.1	16902700	.	C	T	.	.	MAF_INRAE=36.709;MAF_USDA=22.353
NC_035083.1	16902765	.	A	T	.	.	MAF_INRAE=43.333
NC_035083.1	16902769	.	T	A	.	.	MAF_INRAE=18.354;MAF_USDA=31.548
NC_035083.1	16902770	.	T	A	.	.	MAF_INRAE=26.667;MAF_USDA=33.333
NC_035083.1	16902771	.	T	A	.	.	MAF_USDA=45.833
NC_035083.1	16902772	.	A	T	.	.	MAF_USDA=47.917
NC_035083.1	16902773	.	A	T	.	.	MAF_USDA=47.917
NC_035083.1	16902774	.	A	T	.	.	MAF_USDA=29.167
NC_035083.1	16902775	.	A	T	.	.	MAF_USDA=29.167
NC_035083.1	16902782	.	A	C	.	.	MAF_INRAE=26.582;MAF_USDA=5.738
NC_035083.1	16902786	.	T	C	.	.	MAF_INRAE=22.152;MAF_USDA=34.706
NC_035083.1	16902826	.	A	T	.	.	MAF_INRAE=44.304;MAF_USDA=15.882
NC_035083.1	16902844	.	A	C	.	.	MAF_USDA=3.279
NC_035083.1	16902893	.	C	A	.	.	MAF_INRAE=32.911;MAF_USDA=37.059
NC_035083.1	16902937	.	A	C	.	.	MAF_USDA=1.639
NC_035083.1	16902947	.	T	C	.	.	MAF_INRAE=22.785
NC_035083.1	16903009	.	G	A	.	.	MAF_INRAE=7.5;MAF_USDA=8.333
NC_035083.1	16903020	.	A	G	.	.	MAF_USDA=3.279
NC_035083.1	16903086	.	T	G	.	.	MAF_INRAE=11.392;MAF_USDA=19.412
NC_035083.1	16903098	.	C	T	.	.	MAF_INRAE=32.911;MAF_USDA=38.235
NC_035083.1	16903108	.	A	T	.	.	MAF_INRAE=18.987;MAF_USDA=20.833
NC_035083.1	16903192	.	C	T	.	.	MAF_INRAE=10.759;MAF_USDA=20.0
NC_035083.1	16903195	.	T	C	.	.	MAF_INRAE=9.167;MAF_USDA=20.0
NC_035083.1	16903252	.	A	G	.	.	MAF_USDA=1.639
NC_035083.1	16903303	.	G	A	.	.	MAF_USDA=6.25
NC_035083.1	16903358	.	G	C	.	.	MAF_INRAE=5.0;MAF_USDA=22.941
NC_035083.1	16903361	.	G	A	.	.	MAF_INRAE=1.667;MAF_USDA=5.882
NC_035083.1	16903362	.	C	T	.	.	MAF_USDA=1.639
NC_035083.1	16903390	.	A	G	.	.	MAF_INRAE=11.392;MAF_USDA=19.412
NC_035083.1	16903682	.	G	A	.	.	MAF_USDA=1.639
NC_035083.1	16903785	.	G	A	.	.	MAF_INRAE=26.582;MAF_USDA=5.738
NC_035083.1	16903789	.	C	T	.	.	MAF_USDA=1.639
NC_035083.1	16903790	.	G	A	.	.	MAF_USDA=6.25
NC_035083.1	16903804	.	G	T	.	.	MAF_INRAE=31.579;MAF_USDA=38.235
NC_035083.1	16903850	.	G	T	.	.	MAF_INRAE=5.833;MAF_USDA=1.639
NC_035083.1	16903866	.	A	G	.	.	MAF_USDA=5.738
NC_035083.1	16903872	.	G	A	.	.	MAF_USDA=5.882
NC_035083.1	16903964	.	T	A	.	.	MAF_INRAE=7.595;MAF_USDA=12.5
NC_035083.1	16904000	.	T	G	.	.	MAF_INRAE=32.911;MAF_USDA=38.824
NC_035083.1	16904016	.	A	C	.	.	MAF_USDA=4.918
NC_035083.1	16904026	.	T	A	.	.	MAF_USDA=1.639
NC_035083.1	16904069	.	G	A	.	.	MAF_USDA=6.557
NC_035083.1	16904100	.	A	C	.	.	MAF_USDA=4.167
NC_035083.1	16904127	.	C	T	.	.	MAF_USDA=1.667
NC_035083.1	16904132	.	C	A	.	.	MAF_INRAE=44.304;MAF_USDA=15.476
NC_035083.1	16904157	.	A	T	.	.	MAF_INRAE=32.911;MAF_USDA=36.31
NC_035083.1	16904171	.	T	G	.	.	MAF_INRAE=33.544;MAF_USDA=33.929
NC_035083.1	16904196	.	C	T	.	.	MAF_INRAE=11.392;MAF_USDA=19.412
NC_035083.1	16904249	.	G	A	.	.	MAF_INRAE=4.167;MAF_USDA=24.706
NC_035083.1	16904270	.	C	A	.	.	MAF_INRAE=32.911;MAF_USDA=37.059
NC_035083.1	16904304	.	G	A	.	.	MAF_INRAE=32.911;MAF_USDA=38.69
NC_035083.1	16904389	.	C	G	.	.	MAF_INRAE=32.911;MAF_USDA=38.235
NC_035083.1	16904450	.	G	A	.	.	MAF_INRAE=5.263
NC_035083.1	16904487	.	T	G	.	.	MAF_INRAE=44.937;MAF_USDA=15.882
NC_035083.1	16904521	.	A	G	.	.	MAF_INRAE=35.0;MAF_USDA=45.833
NC_035083.1	16904575	.	T	C	.	.	MAF_INRAE=34.167;MAF_USDA=36.471
NC_035083.1	16904589	.	C	T	.	.	MAF_INRAE=33.333;MAF_USDA=37.647
NC_035083.1	16904595	.	A	T	.	.	MAF_INRAE=32.911;MAF_USDA=37.059
NC_035083.1	16904654	.	T	G	.	.	MAF_INRAE=32.911;MAF_USDA=47.917
NC_035083.1	16904666	.	C	G	.	.	MAF_INRAE=33.544
NC_035083.1	16904693	.	C	T	.	.	MAF_INRAE=3.333
NC_035083.1	16904697	.	G	A	.	.	MAF_INRAE=3.333
NC_035083.1	16904716	.	T	A	.	.	MAF_USDA=2.459
NC_035083.1	16904730	.	C	A	.	.	MAF_USDA=1.639
NC_035083.1	16904742	.	T	C	.	.	MAF_USDA=1.639
NC_035083.1	16904801	.	A	T	.	.	MAF_USDA=6.557
NC_035083.1	16904830	.	C	A	.	.	MAF_INRAE=18.987;MAF_USDA=8.235
NC_035083.1	16904912	.	G	C	.	.	MAF_USDA=1.639
NC_035083.1	16904954	.	T	A	.	.	MAF_USDA=2.083
NC_035083.1	16904969	.	T	A	.	.	MAF_INRAE=33.544;MAF_USDA=37.647
NC_035083.1	16904983	.	C	G	.	.	MAF_USDA=1.639
NC_035083.1	16905059	.	C	A	.	.	MAF_USDA=1.639
NC_035083.1	16905079	.	A	G	.	.	MAF_USDA=1.639
NC_035083.1	16905129	.	C	T	.	.	MAF_USDA=2.459
NC_035083.1	16905144	.	C	A	.	.	MAF_USDA=1.639
NC_035083.1	16905169	.	C	T	.	.	MAF_INRAE=26.582;MAF_USDA=5.738
NC_035083.1	16905196	.	A	G	.	.	MAF_INRAE=20.253;MAF_USDA=20.0
NC_035083.1	16905228	.	G	T	.	.	MAF_INRAE=33.544;MAF_USDA=39.412
NC_035083.1	16905233	.	T	A	.	.	MAF_USDA=4.098
NC_035083.1	16905242	.	G	T	.	.	MAF_USDA=1.639
NC_035083.1	16905379	.	C	T	.	.	MAF_USDA=8.333
NC_035083.1	16905444	.	A	G	.	.	MAF_INRAE=4.167;MAF_USDA=23.529
NC_035083.1	16905466	.	C	G	.	.	MAF_INRAE=33.544;MAF_USDA=37.647
NC_035083.1	16905617	.	G	A	.	.	MAF_INRAE=3.797;MAF_USDA=4.167
NC_035083.1	16905628	.	G	A	.	.	MAF_USDA=10.417
NC_035083.1	16905693	.	T	A	.	.	MAF_INRAE=11.392;MAF_USDA=16.471
NC_035083.1	16905805	.	C	A	.	.	MAF_USDA=2.459
NC_035083.1	16905807	.	A	G	.	.	MAF_INRAE=11.392;MAF_USDA=20.0
NC_035083.1	16905934	.	C	T	.	.	MAF_USDA=6.25
NC_035083.1	16905956	.	G	T	.	.	MAF_USDA=6.25
NC_035083.1	16906033	.	C	G	.	.	MAF_INRAE=16.667
NC_035083.1	16906060	.	T	G	.	.	MAF_USDA=2.459
NC_035083.1	16906091	.	T	C	.	.	MAF_INRAE=44.304;MAF_USDA=40.588
NC_035083.1	16906108	.	G	T	.	.	MAF_INRAE=13.924;MAF_USDA=17.059
NC_035083.1	16906173	.	A	G	.	.	MAF_USDA=1.639
NC_035083.1	16906303	.	G	T	.	.	MAF_INRAE=23.418;MAF_USDA=25.294
NC_035083.1	16906305	.	C	A	.	.	MAF_USDA=20.588
NC_035083.1	16906355	.	C	A	.	.	MAF_USDA=1.639
NC_035083.1	16906391	.	G	T	.	.	MAF_INRAE=7.595;MAF_USDA=12.5
NC_035083.1	16906409	.	A	C	.	.	MAF_USDA=5.738
NC_035083.1	16906436	.	C	A	.	.	MAF_USDA=1.639
NC_035083.1	16906447	.	G	A	.	.	MAF_INRAE=7.595;MAF_USDA=12.5
NC_035083.1	16906452	.	A	G	.	.	MAF_INRAE=12.025;MAF_USDA=8.235
NC_035083.1	16906458	.	T	A	.	.	MAF_INRAE=13.924;MAF_USDA=12.941
NC_035083.1	16906473	.	G	A	.	.	MAF_INRAE=14.557;MAF_USDA=2.941
NC_035083.1	16906508	.	G	A	.	.	MAF_INRAE=22.785;MAF_USDA=39.412
NC_035083.1	16906512	.	T	C	.	.	MAF_INRAE=16.667;MAF_USDA=40.0
NC_035083.1	16906545	.	C	T	.	.	MAF_INRAE=37.975;MAF_USDA=35.882
NC_035083.1	16906619	.	G	T	.	.	MAF_INRAE=5.833;MAF_USDA=8.235
NC_035083.1	16906622	.	A	G	.	.	MAF_USDA=2.083
NC_035083.1	16906709	.	A	T	.	.	MAF_INRAE=7.595;MAF_USDA=12.5
NC_035083.1	16906729	.	C	T	.	.	MAF_USDA=1.639
NC_035083.1	16906743	.	C	A	.	.	MAF_USDA=7.647
NC_035083.1	16906744	.	A	T	.	.	MAF_INRAE=21.053;MAF_USDA=2.459
NC_035083.1	16906752	.	G	A	.	.	MAF_USDA=8.235
NC_035083.1	16906758	.	T	G	.	.	MAF_USDA=4.118
NC_035083.1	16906764	.	A	G	.	.	MAF_USDA=1.639
NC_035083.1	16906821	.	T	C	.	.	MAF_INRAE=5.0;MAF_USDA=9.836
NC_035083.1	16906982	.	G	A	.	.	MAF_USDA=1.639
NC_035083.1	16907034	.	A	T	.	.	MAF_INRAE=5.0;MAF_USDA=2.459
NC_035083.1	16907056	.	G	A	.	.	MAF_USDA=1.639
NC_035083.1	16907085	.	G	T	.	.	MAF_USDA=7.059
NC_035083.1	16907127	.	A	G	.	.	MAF_USDA=7.059
```
