## Supplemental Data 1 for "Development of a high-density 665 K SNP array for rainbow trout genome-wide genotyping": INRAE_USDA_MAF1.vcf (part 1520 of 1714)

```
NC_035083.1	16907269	.	A	C	.	.	MAF_USDA=4.918
NC_035083.1	16907359	.	G	A	.	.	MAF_INRAE=36.667
NC_035083.1	16907390	.	G	T	.	.	MAF_USDA=1.639
NC_035083.1	16907606	.	C	G	.	.	MAF_INRAE=21.053;MAF_USDA=2.459
NC_035083.1	16907609	.	A	G	.	.	MAF_INRAE=2.5;MAF_USDA=8.235
NC_035083.1	16907648	.	C	T	.	.	MAF_INRAE=31.013;MAF_USDA=27.059
NC_035083.1	16907814	.	G	A	.	.	MAF_USDA=2.941
NC_035083.1	16907885	.	T	C	.	.	MAF_USDA=33.333
NC_035083.1	16907911	.	C	G	.	.	MAF_USDA=45.882
NC_035083.1	16907912	.	G	T	.	.	MAF_USDA=42.353
NC_035083.1	16907935	.	G	T	.	.	MAF_INRAE=26.316;MAF_USDA=28.824
NC_035083.1	16907937	.	A	G	.	.	MAF_INRAE=20.253;MAF_USDA=12.941
NC_035083.1	16907939	.	T	A	.	.	MAF_INRAE=31.667;MAF_USDA=30.588
NC_035083.1	16907961	.	T	C	.	.	MAF_USDA=2.459
NC_035083.1	16907973	.	G	A	.	.	MAF_INRAE=26.316;MAF_USDA=24.706
NC_035083.1	16907979	.	A	T	.	.	MAF_INRAE=26.316;MAF_USDA=19.412
NC_035083.1	16907992	.	G	A	.	.	MAF_INRAE=26.316;MAF_USDA=29.412
NC_035083.1	16908727	.	G	A	.	.	MAF_USDA=3.333
NC_035083.1	16908743	.	C	A	.	.	MAF_USDA=3.39
NC_035083.1	16908827	.	G	A	.	.	MAF_USDA=2.5
NC_035083.1	16908872	.	G	T	.	.	MAF_INRAE=28.481;MAF_USDA=29.412
NC_035083.1	16908942	.	C	T	.	.	MAF_INRAE=27.848;MAF_USDA=25.882
NC_035083.1	16908973	.	C	T	.	.	MAF_INRAE=11.392;MAF_USDA=15.882
NC_035083.1	16909001	.	A	T	.	.	MAF_INRAE=32.5
NC_035083.1	16909003	.	A	T	.	.	MAF_INRAE=32.5
NC_035083.1	16909005	.	A	T	.	.	MAF_INRAE=32.5
NC_035083.1	16909006	.	A	T	.	.	MAF_INRAE=12.5
NC_035083.1	16909007	.	T	A	.	.	MAF_INRAE=35.833
NC_035083.1	16909009	.	T	A	.	.	MAF_INRAE=19.167;MAF_USDA=8.824
NC_035083.1	16909014	.	A	T	.	.	MAF_USDA=4.098
NC_035083.1	16909057	.	C	A	.	.	MAF_INRAE=26.316;MAF_USDA=26.471
NC_035083.1	16909091	.	G	A	.	.	MAF_INRAE=28.481;MAF_USDA=25.294
NC_035083.1	16909105	.	G	C	.	.	MAF_USDA=4.918
NC_035083.1	16909107	.	C	T	.	.	MAF_USDA=4.918
NC_035083.1	16909119	.	G	C	.	.	MAF_INRAE=28.481;MAF_USDA=25.294
NC_035083.1	16909329	.	G	A	.	.	MAF_INRAE=21.053;MAF_USDA=2.459
NC_035083.1	16909385	.	A	C	.	.	MAF_USDA=1.639
NC_035083.1	16909423	.	C	T	.	.	MAF_INRAE=4.167;MAF_USDA=1.639
NC_035083.1	16909463	.	G	C	.	.	MAF_INRAE=28.481;MAF_USDA=25.294
NC_035083.1	16909483	.	G	A	.	.	MAF_USDA=8.824
NC_035083.1	16909589	.	C	T	.	.	MAF_USDA=1.639
NC_035083.1	16909709	.	G	A	.	.	MAF_USDA=1.639
NC_035083.1	16909740	.	A	T	.	.	MAF_INRAE=3.165
NC_035083.1	16909923	.	A	G	.	.	MAF_USDA=4.098
NC_035083.1	16909943	.	G	C	.	.	MAF_USDA=3.279
NC_035083.1	16910110	.	G	A	.	.	MAF_USDA=1.639
NC_035083.1	16910182	.	C	A	.	.	MAF_INRAE=27.848;MAF_USDA=28.824
NC_035083.1	16910341	.	T	G	.	.	MAF_USDA=3.279
NC_035083.1	16910414	.	C	T	.	.	MAF_INRAE=13.291;MAF_USDA=7.059
NC_035083.1	16910435	.	G	C	.	.	MAF_USDA=4.167
NC_035083.1	16910495	.	G	A	.	.	MAF_INRAE=28.481;MAF_USDA=24.706
NC_035083.1	16910512	.	G	A	.	.	MAF_USDA=3.279
NC_035083.1	16910630	.	C	T	.	.	MAF_USDA=1.639
NC_035083.1	16910710	.	G	A	.	.	MAF_INRAE=28.481;MAF_USDA=30.588
NC_035083.1	16910720	.	A	C	.	.	MAF_INRAE=28.481;MAF_USDA=31.765
NC_035083.1	16910770	.	G	A	.	.	MAF_USDA=4.098
NC_035083.1	16910780	.	G	T	.	.	MAF_INRAE=27.848;MAF_USDA=30.588
NC_035083.1	16910839	.	T	C	.	.	MAF_INRAE=28.481;MAF_USDA=28.571
NC_035083.1	16910868	.	A	C	.	.	MAF_INRAE=6.667
NC_035083.1	16910874	.	A	T	.	.	MAF_INRAE=43.671;MAF_USDA=38.824
NC_035083.1	16910906	.	A	T	.	.	MAF_INRAE=27.848;MAF_USDA=28.824
NC_035083.1	16911002	.	A	T	.	.	MAF_USDA=1.639
NC_035083.1	16911019	.	C	A	.	.	MAF_USDA=3.279
NC_035083.1	16911122	.	A	G	.	.	MAF_INRAE=4.167;MAF_USDA=10.588
NC_035083.1	16911168	.	A	T	.	.	MAF_INRAE=5.0;MAF_USDA=1.639
NC_035083.1	16911223	.	G	A	.	.	MAF_USDA=2.459
NC_035083.1	16911248	.	G	A	.	.	MAF_INRAE=4.167;MAF_USDA=6.557
NC_035083.1	16911350	.	G	A	.	.	MAF_USDA=2.459
NC_035083.1	16911351	.	A	G	.	.	MAF_USDA=3.279
NC_035083.1	16911433	.	A	T	.	.	MAF_USDA=1.639
NC_035083.1	16911499	.	G	A	.	.	MAF_USDA=3.279
NC_035083.1	16911504	.	T	C	.	.	MAF_INRAE=16.667;MAF_USDA=4.918
NC_035083.1	16911606	.	C	T	.	.	MAF_USDA=4.118
NC_035083.1	16911607	.	G	A	.	.	MAF_USDA=1.639
NC_035083.1	16911705	.	G	A	.	.	MAF_USDA=4.098
NC_035083.1	16911720	.	C	T	.	.	MAF_INRAE=44.304;MAF_USDA=30.0
NC_035083.1	16911730	.	T	A	.	.	MAF_USDA=1.639
NC_035083.1	16911760	.	A	G	.	.	MAF_USDA=22.917
NC_035083.1	16911779	.	A	G	.	.	MAF_USDA=3.279
NC_035083.1	16911786	.	G	A	.	.	MAF_USDA=4.167
NC_035083.1	16911818	.	G	A	.	.	MAF_USDA=2.459
NC_035083.1	16911843	.	T	C	.	.	MAF_USDA=7.647
NC_035083.1	16911967	.	A	C	.	.	MAF_INRAE=20.253;MAF_USDA=11.176
NC_035083.1	16912053	.	C	T	.	.	MAF_USDA=2.459
NC_035083.1	16912071	.	G	A	.	.	MAF_INRAE=5.833;MAF_USDA=1.639
NC_035083.1	16912072	.	C	T	.	.	MAF_INRAE=5.833;MAF_USDA=1.639
NC_035083.1	16912075	.	C	T	.	.	MAF_INRAE=44.304;MAF_USDA=30.588
NC_035083.1	16912082	.	A	G	.	.	MAF_INRAE=44.304;MAF_USDA=31.176
NC_035083.1	16912085	.	G	T	.	.	MAF_INRAE=11.392;MAF_USDA=15.882
NC_035083.1	16912088	.	A	G	.	.	MAF_INRAE=44.304;MAF_USDA=30.0
NC_035083.1	16912107	.	T	C	.	.	MAF_INRAE=7.595;MAF_USDA=12.5
NC_035083.1	16912112	.	T	C	.	.	MAF_USDA=4.098
NC_035083.1	16912128	.	G	A	.	.	MAF_INRAE=3.797;MAF_USDA=4.167
NC_035083.1	16912155	.	C	G	.	.	MAF_INRAE=5.0;MAF_USDA=2.941
NC_035083.1	16912175	.	T	A	.	.	MAF_INRAE=44.304;MAF_USDA=45.833
NC_035083.1	16912183	.	T	C	.	.	MAF_INRAE=44.304;MAF_USDA=30.357
NC_035083.1	16912187	.	T	C	.	.	MAF_INRAE=45.0;MAF_USDA=30.357
NC_035083.1	16912195	.	C	G	.	.	MAF_INRAE=44.304;MAF_USDA=30.588
NC_035083.1	16912211	.	C	T	.	.	MAF_USDA=4.098
NC_035083.1	16912251	.	G	T	.	.	MAF_USDA=1.639
NC_035083.1	16912283	.	T	A	.	.	MAF_USDA=2.459
NC_035083.1	16912328	.	G	T	.	.	MAF_INRAE=4.167
NC_035083.1	16912478	.	C	T	.	.	MAF_INRAE=47.468;MAF_USDA=49.412
NC_035083.1	16912498	.	C	T	.	.	MAF_INRAE=16.667;MAF_USDA=2.459
NC_035083.1	16912512	.	T	A	.	.	MAF_INRAE=4.167;MAF_USDA=16.471
NC_035083.1	16912528	.	T	C	.	.	MAF_INRAE=4.167;MAF_USDA=16.471
NC_035083.1	16912539	.	C	T	.	.	MAF_USDA=8.235
NC_035083.1	16912550	.	A	T	.	.	MAF_INRAE=44.304;MAF_USDA=32.353
NC_035083.1	16912569	.	C	T	.	.	MAF_USDA=3.279
NC_035083.1	16912575	.	C	G	.	.	MAF_INRAE=31.646;MAF_USDA=27.059
NC_035083.1	16912576	.	G	C	.	.	MAF_INRAE=31.667;MAF_USDA=27.647
NC_035083.1	16912707	.	G	C	.	.	MAF_INRAE=30.38;MAF_USDA=32.353
NC_035083.1	16912709	.	C	T	.	.	MAF_INRAE=17.722;MAF_USDA=15.574
NC_035083.1	16912770	.	A	G	.	.	MAF_INRAE=3.165;MAF_USDA=6.471
NC_035083.1	16912932	.	G	A	.	.	MAF_INRAE=4.167;MAF_USDA=17.647
NC_035083.1	16912937	.	A	C	.	.	MAF_INRAE=4.167;MAF_USDA=11.475
NC_035083.1	16912970	.	T	C	.	.	MAF_INRAE=6.329;MAF_USDA=28.235
NC_035083.1	16912990	.	A	G	.	.	MAF_INRAE=4.167;MAF_USDA=16.471
NC_035083.1	16913004	.	A	G	.	.	MAF_INRAE=49.367;MAF_USDA=41.176
NC_035083.1	16913084	.	A	G	.	.	MAF_INRAE=4.167;MAF_USDA=17.647
NC_035083.1	16913103	.	G	T	.	.	MAF_USDA=6.25
NC_035083.1	16913146	.	C	T	.	.	MAF_USDA=8.235
NC_035083.1	16913342	.	A	G	.	.	MAF_INRAE=6.329;MAF_USDA=25.882
NC_035083.1	16913359	.	T	C	.	.	MAF_INRAE=6.329;MAF_USDA=25.294
NC_035083.1	16913399	.	C	A	.	.	MAF_INRAE=11.392;MAF_USDA=15.882
NC_035083.1	16913431	.	C	T	.	.	MAF_INRAE=16.667;MAF_USDA=2.459
NC_035083.1	16913436	.	A	T	.	.	MAF_INRAE=6.962;MAF_USDA=25.882
NC_035083.1	16913480	.	C	A	.	.	MAF_INRAE=29.114;MAF_USDA=14.706
NC_035083.1	16913490	.	T	A	.	.	MAF_INRAE=49.367;MAF_USDA=32.941
NC_035083.1	16913544	.	A	G	.	.	MAF_INRAE=6.329;MAF_USDA=25.294
NC_035083.1	16913568	.	G	A	.	.	MAF_INRAE=45.57;MAF_USDA=41.765
NC_035083.1	16913679	.	A	G	.	.	MAF_INRAE=48.734;MAF_USDA=32.353
NC_035083.1	16913691	.	T	A	.	.	MAF_INRAE=3.797;MAF_USDA=4.706
NC_035083.1	16913738	.	G	T	.	.	MAF_USDA=4.918
NC_035083.1	16913757	.	T	C	.	.	MAF_INRAE=49.367;MAF_USDA=32.353
NC_035083.1	16913796	.	C	T	.	.	MAF_USDA=1.639
NC_035083.1	16913811	.	C	A	.	.	MAF_INRAE=11.392;MAF_USDA=15.882
NC_035083.1	16913886	.	G	A	.	.	MAF_INRAE=11.392;MAF_USDA=16.471
NC_035083.1	16913910	.	C	A	.	.	MAF_INRAE=31.646;MAF_USDA=27.647
NC_035083.1	16913988	.	C	T	.	.	MAF_USDA=3.279
NC_035083.1	16914072	.	G	T	.	.	MAF_USDA=8.333
NC_035083.1	16914081	.	G	A	.	.	MAF_INRAE=43.671;MAF_USDA=42.941
NC_035083.1	16914155	.	T	C	.	.	MAF_INRAE=11.392;MAF_USDA=14.118
NC_035083.1	16914309	.	G	T	.	.	MAF_USDA=6.25
NC_035083.1	16914839	.	T	C	.	.	MAF_USDA=27.083
NC_035083.1	16914956	.	C	T	.	.	MAF_USDA=2.083
NC_035083.1	16914990	.	G	A	.	.	MAF_USDA=5.738
NC_035083.1	16915117	.	C	T	.	.	MAF_USDA=1.639
NC_035083.1	16915150	.	G	T	.	.	MAF_USDA=6.25
NC_035083.1	16915209	.	A	T	.	.	MAF_INRAE=33.544;MAF_USDA=28.824
NC_035083.1	16915211	.	C	T	.	.	MAF_USDA=2.459
NC_035083.1	16915395	.	C	T	.	.	MAF_USDA=1.639
NC_035083.1	16915443	.	A	T	.	.	MAF_USDA=2.459
NC_035083.1	16915452	.	G	T	.	.	MAF_INRAE=20.253;MAF_USDA=11.765
NC_035083.1	16915464	.	A	C	.	.	MAF_INRAE=11.392;MAF_USDA=16.471
NC_035083.1	16915517	.	A	G	.	.	MAF_INRAE=33.544;MAF_USDA=29.412
NC_035083.1	16915598	.	A	C	.	.	MAF_USDA=3.279
NC_035083.1	16915624	.	C	T	.	.	MAF_USDA=1.639
NC_035083.1	16915634	.	G	A	.	.	MAF_USDA=3.279
NC_035083.1	16915636	.	T	C	.	.	MAF_INRAE=3.165;MAF_USDA=2.459
NC_035083.1	16915745	.	C	A	.	.	MAF_INRAE=20.253;MAF_USDA=11.765
NC_035083.1	16915778	.	G	T	.	.	MAF_USDA=2.083
NC_035083.1	16915834	.	T	G	.	.	MAF_INRAE=43.671;MAF_USDA=37.647
NC_035083.1	16915918	.	C	G	.	.	MAF_INRAE=22.152;MAF_USDA=23.529
NC_035083.1	16915953	.	G	A	.	.	MAF_INRAE=11.392;MAF_USDA=16.471
NC_035083.1	16916264	.	T	C	.	.	MAF_INRAE=22.152;MAF_USDA=27.059
NC_035083.1	16916270	.	G	A	.	.	MAF_USDA=3.279
NC_035083.1	16916282	.	C	T	.	.	MAF_USDA=3.279
NC_035083.1	16916359	.	C	T	.	.	MAF_USDA=3.529
NC_035083.1	16916376	.	C	A	.	.	MAF_INRAE=22.152;MAF_USDA=25.882
NC_035083.1	16916383	.	G	T	.	.	MAF_INRAE=33.544;MAF_USDA=29.412
NC_035083.1	16916472	.	A	G	.	.	MAF_USDA=4.098
NC_035083.1	16916560	.	T	C	.	.	MAF_INRAE=44.937;MAF_USDA=46.471
NC_035083.1	16916596	.	A	T	.	.	MAF_INRAE=32.911;MAF_USDA=39.583
NC_035083.1	16916620	.	T	C	.	.	MAF_USDA=4.918
NC_035083.1	16916626	.	T	G	.	.	MAF_INRAE=6.329;MAF_USDA=20.588
NC_035083.1	16916666	.	T	A	.	.	MAF_USDA=1.639
NC_035083.1	16916697	.	T	A	.	.	MAF_INRAE=5.833;MAF_USDA=8.235
NC_035083.1	16916698	.	A	T	.	.	MAF_USDA=1.639
NC_035083.1	16916703	.	A	T	.	.	MAF_USDA=3.279
NC_035083.1	16916752	.	T	G	.	.	MAF_INRAE=48.101;MAF_USDA=34.118
NC_035083.1	16916772	.	G	C	.	.	MAF_INRAE=15.19;MAF_USDA=4.118
NC_035083.1	16916792	.	G	C	.	.	MAF_INRAE=15.19;MAF_USDA=3.529
NC_035083.1	16916829	.	C	T	.	.	MAF_USDA=2.459
NC_035083.1	16916832	.	T	G	.	.	MAF_INRAE=27.5;MAF_USDA=29.412
NC_035083.1	16916881	.	T	C	.	.	MAF_INRAE=13.158;MAF_USDA=6.25
NC_035083.1	16916882	.	A	T	.	.	MAF_INRAE=3.333
NC_035083.1	16916985	.	G	A	.	.	MAF_USDA=6.557
NC_035083.1	16916988	.	C	G	.	.	MAF_INRAE=15.789;MAF_USDA=3.529
NC_035083.1	16917112	.	A	C	.	.	MAF_USDA=2.083
NC_035083.1	16917115	.	C	A	.	.	MAF_INRAE=20.253;MAF_USDA=7.647
NC_035083.1	16917197	.	C	G	.	.	MAF_USDA=8.197
NC_035083.1	16917211	.	C	A	.	.	MAF_INRAE=5.833;MAF_USDA=7.059
NC_035083.1	16917321	.	C	A	.	.	MAF_INRAE=5.833;MAF_USDA=2.941
NC_035083.1	16917336	.	A	C	.	.	MAF_INRAE=46.203;MAF_USDA=49.412
NC_035083.1	16917339	.	T	G	.	.	MAF_USDA=2.083
NC_035083.1	16917377	.	C	G	.	.	MAF_USDA=1.639
NC_035083.1	16917383	.	G	A	.	.	MAF_USDA=5.738
NC_035083.1	16917390	.	T	G	.	.	MAF_USDA=2.459
NC_035083.1	16917401	.	T	A	.	.	MAF_USDA=6.557
NC_035083.1	16917403	.	T	C	.	.	MAF_INRAE=49.367;MAF_USDA=41.176
NC_035083.1	16917417	.	T	C	.	.	MAF_INRAE=20.253;MAF_USDA=18.852
NC_035083.1	16917429	.	T	C	.	.	MAF_INRAE=24.051;MAF_USDA=24.706
NC_035083.1	16917491	.	A	T	.	.	MAF_USDA=2.459
NC_035083.1	16917549	.	G	A	.	.	MAF_INRAE=22.152;MAF_USDA=25.294
NC_035083.1	16917575	.	T	G	.	.	MAF_INRAE=32.911;MAF_USDA=21.765
NC_035083.1	16917584	.	G	A	.	.	MAF_INRAE=7.595;MAF_USDA=12.5
NC_035083.1	16917622	.	A	C	.	.	MAF_USDA=4.918
NC_035083.1	16917667	.	A	G	.	.	MAF_INRAE=41.139;MAF_USDA=30.588
NC_035083.1	16917721	.	A	G	.	.	MAF_USDA=1.639
NC_035083.1	16917756	.	G	A	.	.	MAF_INRAE=15.823;MAF_USDA=6.548
NC_035083.1	16917760	.	C	T	.	.	MAF_USDA=1.667
NC_035083.1	16917788	.	A	C	.	.	MAF_INRAE=2.532
NC_035083.1	16917878	.	T	G	.	.	MAF_INRAE=27.215;MAF_USDA=48.235
NC_035083.1	16917879	.	A	T	.	.	MAF_INRAE=29.167;MAF_USDA=50.0
NC_035083.1	16917955	.	C	A	.	.	MAF_USDA=1.639
NC_035083.1	16917969	.	G	A	.	.	MAF_INRAE=16.667
NC_035083.1	16917991	.	C	A	.	.	MAF_USDA=8.235
NC_035083.1	16918006	.	G	T	.	.	MAF_INRAE=3.797;MAF_USDA=1.765
NC_035083.1	16918023	.	T	C	.	.	MAF_USDA=3.279
NC_035083.1	16918024	.	G	A	.	.	MAF_USDA=1.639
NC_035083.1	16918073	.	A	C	.	.	MAF_INRAE=13.291;MAF_USDA=7.738
NC_035083.1	16918129	.	T	A	.	.	MAF_INRAE=16.667;MAF_USDA=18.75
NC_035083.1	16918139	.	G	T	.	.	MAF_INRAE=28.481;MAF_USDA=15.294
NC_035083.1	16918150	.	A	G	.	.	MAF_INRAE=4.167;MAF_USDA=7.059
NC_035083.1	16918171	.	C	A	.	.	MAF_INRAE=16.667
NC_035083.1	16918179	.	G	A	.	.	MAF_USDA=5.833
NC_035083.1	16918181	.	C	T	.	.	MAF_INRAE=30.38;MAF_USDA=32.143
NC_035083.1	16918264	.	T	G	.	.	MAF_USDA=2.083
NC_035083.1	16918271	.	T	G	.	.	MAF_INRAE=23.333;MAF_USDA=14.706
NC_035083.1	16918273	.	C	T	.	.	MAF_USDA=10.656
NC_035083.1	16918281	.	A	G	.	.	MAF_INRAE=2.5;MAF_USDA=3.279
NC_035083.1	16918298	.	A	T	.	.	MAF_INRAE=32.911;MAF_USDA=4.167
NC_035083.1	16918300	.	CTTTTTTTT	CTTTTTTTG	.	.	MAF_USDA=6.818
NC_035083.1	16918308	.	T	G	.	.	MAF_INRAE=32.911
NC_035083.1	16918337	.	T	C	.	.	MAF_USDA=1.639
NC_035083.1	16918397	.	G	A	.	.	MAF_INRAE=15.19;MAF_USDA=7.647
NC_035083.1	16918427	.	T	A	.	.	MAF_INRAE=21.519;MAF_USDA=11.176
NC_035083.1	16918448	.	G	A	.	.	MAF_INRAE=11.392;MAF_USDA=15.294
NC_035083.1	16918478	.	G	A	.	.	MAF_INRAE=5.833;MAF_USDA=7.059
NC_035083.1	16918486	.	A	T	.	.	MAF_INRAE=22.785;MAF_USDA=22.353
NC_035083.1	16918534	.	T	C	.	.	MAF_INRAE=18.987;MAF_USDA=17.647
NC_035083.1	16918538	.	C	A	.	.	MAF_USDA=1.639
NC_035083.1	16918554	.	G	A	.	.	MAF_USDA=4.098
NC_035083.1	16918570	.	G	A	.	.	MAF_USDA=5.738
NC_035083.1	16918607	.	G	A	.	.	MAF_USDA=7.647
NC_035083.1	16918634	.	C	T	.	.	MAF_USDA=22.917
NC_035083.1	16918649	.	T	C	.	.	MAF_INRAE=40.506;MAF_USDA=41.667
NC_035083.1	16918674	.	C	A	.	.	MAF_INRAE=43.671;MAF_USDA=45.294
NC_035083.1	16918692	.	G	A	.	.	MAF_INRAE=2.5;MAF_USDA=4.098
NC_035083.1	16918710	.	A	T	.	.	MAF_INRAE=15.823;MAF_USDA=7.059
NC_035083.1	16918714	.	G	A	.	.	MAF_USDA=7.647
NC_035083.1	16918721	.	A	C	.	.	MAF_INRAE=3.165;MAF_USDA=2.459
NC_035083.1	16918723	.	C	T	.	.	MAF_INRAE=16.667
NC_035083.1	16918740	.	C	T	.	.	MAF_INRAE=3.165;MAF_USDA=2.459
NC_035083.1	16918748	.	T	A	.	.	MAF_INRAE=20.253;MAF_USDA=8.824
NC_035083.1	16918792	.	T	A	.	.	MAF_INRAE=39.873;MAF_USDA=31.176
NC_035083.1	16918793	.	A	G	.	.	MAF_INRAE=15.19;MAF_USDA=7.059
NC_035083.1	16918796	.	T	A	.	.	MAF_INRAE=15.0;MAF_USDA=7.059
NC_035083.1	16918803	.	G	A	.	.	MAF_USDA=1.639
NC_035083.1	16918810	.	C	A	.	.	MAF_INRAE=15.19;MAF_USDA=10.588
NC_035083.1	16918913	.	A	T	.	.	MAF_INRAE=48.101;MAF_USDA=28.235
NC_035083.1	16918918	.	C	A	.	.	MAF_USDA=4.098
NC_035083.1	16918970	.	T	C	.	.	MAF_USDA=3.279
NC_035083.1	16919019	.	T	A	.	.	MAF_USDA=1.639
NC_035083.1	16919030	.	G	A	.	.	MAF_USDA=5.738
NC_035083.1	16919039	.	A	T	.	.	MAF_USDA=8.235
NC_035083.1	16919117	.	T	C	.	.	MAF_INRAE=31.646;MAF_USDA=46.471
NC_035083.1	16919269	.	C	A	.	.	MAF_INRAE=35.443;MAF_USDA=35.714
NC_035083.1	16919270	.	C	T	.	.	MAF_USDA=5.833
NC_035083.1	16919273	.	T	C	.	.	MAF_USDA=3.333
NC_035083.1	16919274	.	A	C	.	.	MAF_USDA=4.167
NC_035083.1	16919293	.	A	T	.	.	MAF_INRAE=35.443;MAF_USDA=42.262
NC_035083.1	16919372	.	C	G	.	.	MAF_USDA=4.918
NC_035083.1	16919395	.	C	T	.	.	MAF_INRAE=5.696;MAF_USDA=18.235
NC_035083.1	16919423	.	C	T	.	.	MAF_USDA=3.279
NC_035083.1	16919489	.	G	A	.	.	MAF_INRAE=6.329;MAF_USDA=8.235
NC_035083.1	16919655	.	A	G	.	.	MAF_INRAE=6.962;MAF_USDA=30.357
NC_035083.1	16919664	.	C	A	.	.	MAF_INRAE=39.873;MAF_USDA=25.0
NC_035083.1	16919670	.	G	A	.	.	MAF_INRAE=6.962;MAF_USDA=8.333
NC_035083.1	16919683	.	A	T	.	.	MAF_INRAE=10.526;MAF_USDA=10.119
NC_035083.1	16919711	.	T	C	.	.	MAF_USDA=6.034
NC_035083.1	16919724	.	G	T	.	.	MAF_USDA=31.25
NC_035083.1	16919751	.	A	G	.	.	MAF_USDA=4.098
NC_035083.1	16919812	.	A	G	.	.	MAF_INRAE=15.833;MAF_USDA=4.098
NC_035083.1	16919820	.	C	T	.	.	MAF_INRAE=7.5;MAF_USDA=5.294
NC_035083.1	16919878	.	C	A	.	.	MAF_USDA=1.765
NC_035083.1	16919979	.	A	G	.	.	MAF_INRAE=4.167;MAF_USDA=3.279
NC_035083.1	16920131	.	C	T	.	.	MAF_INRAE=4.167;MAF_USDA=6.557
NC_035083.1	16920351	.	G	A	.	.	MAF_INRAE=22.785;MAF_USDA=17.059
NC_035083.1	16920445	.	A	G	.	.	MAF_INRAE=7.595;MAF_USDA=12.5
NC_035083.1	16920455	.	A	G	.	.	MAF_INRAE=25.316;MAF_USDA=39.412
NC_035083.1	16920510	.	A	C	.	.	MAF_INRAE=22.152;MAF_USDA=30.588
NC_035083.1	16920517	.	T	G,A	.	.	MAF_INRAE=10.526
NC_035083.1	16920533	.	C	A	.	.	MAF_USDA=2.459
NC_035083.1	16920578	.	C	T	.	.	MAF_USDA=3.279
NC_035083.1	16920632	.	C	T	.	.	MAF_INRAE=3.797;MAF_USDA=8.824
NC_035083.1	16920716	.	A	C	.	.	MAF_INRAE=25.949;MAF_USDA=30.0
NC_035083.1	16920788	.	G	A	.	.	MAF_INRAE=25.316;MAF_USDA=30.0
NC_035083.1	16920789	.	A	T	.	.	MAF_INRAE=5.833;MAF_USDA=1.639
NC_035083.1	16920790	.	G	T	.	.	MAF_USDA=3.279
NC_035083.1	16920812	.	C	T	.	.	MAF_USDA=9.836
NC_035083.1	16920952	.	C	T	.	.	MAF_INRAE=8.333;MAF_USDA=2.353
NC_035083.1	16920992	.	A	G	.	.	MAF_INRAE=25.949;MAF_USDA=30.588
NC_035083.1	16921036	.	A	C	.	.	MAF_INRAE=25.316;MAF_USDA=30.588
NC_035083.1	16921100	.	T	G	.	.	MAF_INRAE=25.949;MAF_USDA=28.689
NC_035083.1	16921217	.	A	G	.	.	MAF_INRAE=5.833;MAF_USDA=1.639
NC_035083.1	16921219	.	T	G	.	.	MAF_INRAE=7.5;MAF_USDA=6.471
NC_035083.1	16921237	.	T	A	.	.	MAF_USDA=6.557
NC_035083.1	16921370	.	C	T	.	.	MAF_USDA=3.279
NC_035083.1	16921373	.	A	T	.	.	MAF_INRAE=25.316;MAF_USDA=37.647
NC_035083.1	16921394	.	C	T	.	.	MAF_INRAE=18.354;MAF_USDA=30.0
NC_035083.1	16921403	.	C	A	.	.	MAF_USDA=14.706
NC_035083.1	16921422	.	G	A	.	.	MAF_USDA=4.918
NC_035083.1	16921461	.	C	A	.	.	MAF_USDA=2.459
NC_035083.1	16921462	.	C	T	.	.	MAF_USDA=3.279
NC_035083.1	16921466	.	C	G	.	.	MAF_USDA=2.083
NC_035083.1	16921477	.	G	A	.	.	MAF_USDA=2.459
NC_035083.1	16921557	.	G	T	.	.	MAF_USDA=18.824
NC_035083.1	16921605	.	A	G	.	.	MAF_INRAE=4.43
NC_035083.1	16921627	.	C	T	.	.	MAF_USDA=6.557
NC_035083.1	16921649	.	T	G	.	.	MAF_INRAE=16.456;MAF_USDA=6.471
NC_035083.1	16921673	.	A	C	.	.	MAF_INRAE=25.316
NC_035083.1	16921678	.	G	T	.	.	MAF_INRAE=7.5
NC_035083.1	16921683	.	T	C	.	.	MAF_INRAE=14.557
NC_035083.1	16921717	.	G	T	.	.	MAF_USDA=14.118
NC_035083.1	16921821	.	T	A	.	.	MAF_USDA=2.459
NC_035083.1	16921827	.	C	T	.	.	MAF_INRAE=15.833
NC_035083.1	16921828	.	G	A	.	.	MAF_INRAE=5.833
NC_035083.1	16921871	.	A	G	.	.	MAF_INRAE=16.667
NC_035083.1	16921917	.	A	G	.	.	MAF_INRAE=20.833;MAF_USDA=18.75
NC_035083.1	16921921	.	A	G	.	.	MAF_USDA=22.917
NC_035083.1	16921963	.	T	C	.	.	MAF_USDA=4.167
NC_035083.1	16921978	.	C	T	.	.	MAF_USDA=10.417
NC_035083.1	16922018	.	G	A	.	.	MAF_USDA=31.25
NC_035083.1	16922095	.	G	A	.	.	MAF_USDA=22.917
NC_035083.1	16922096	.	A	T	.	.	MAF_USDA=25.0
NC_035083.1	16922131	.	T	G	.	.	MAF_USDA=7.647
NC_035083.1	16922149	.	T	C	.	.	MAF_USDA=3.279
NC_035083.1	16922155	.	G	T	.	.	MAF_INRAE=24.684;MAF_USDA=15.294
NC_035083.1	16922166	.	T	A	.	.	MAF_INRAE=4.43
NC_035083.1	16922240	.	A	G	.	.	MAF_INRAE=10.526;MAF_USDA=39.344
NC_035083.1	16922241	.	G	A	.	.	MAF_USDA=4.098
NC_035083.1	16922270	.	C	A	.	.	MAF_INRAE=8.228;MAF_USDA=12.5
NC_035083.1	16922282	.	G	T	.	.	MAF_USDA=22.353
NC_035083.1	16922297	.	C	T	.	.	MAF_INRAE=6.667;MAF_USDA=10.0
NC_035083.1	16922326	.	A	T	.	.	MAF_USDA=3.279
NC_035083.1	16922362	.	A	G	.	.	MAF_USDA=20.0
NC_035083.1	16922373	.	C	A,T	.	.	MAF_INRAE=21.053
NC_035083.1	16922441	.	G	A	.	.	MAF_USDA=3.279
NC_035083.1	16922464	.	G	A	.	.	MAF_USDA=19.412
NC_035083.1	16922472	.	C	T	.	.	MAF_USDA=1.639
NC_035083.1	16922568	.	C	T	.	.	MAF_INRAE=26.582;MAF_USDA=35.417
NC_035083.1	16922577	.	G	A	.	.	MAF_INRAE=17.5
NC_035083.1	16922627	.	G	T	.	.	MAF_USDA=3.279
NC_035083.1	16922710	.	G	C	.	.	MAF_USDA=3.279
NC_035083.1	16922753	.	C	T	.	.	MAF_INRAE=25.316;MAF_USDA=35.417
NC_035083.1	16922833	.	G	A	.	.	MAF_USDA=2.941
NC_035083.1	16922854	.	G	T	.	.	MAF_INRAE=25.316;MAF_USDA=38.235
NC_035083.1	16922869	.	C	A	.	.	MAF_USDA=1.639
NC_035083.1	16922886	.	C	T	.	.	MAF_USDA=20.0
NC_035083.1	16922912	.	C	A	.	.	MAF_USDA=1.639
NC_035083.1	16922995	.	T	G	.	.	MAF_INRAE=25.316;MAF_USDA=40.0
NC_035083.1	16923006	.	C	T	.	.	MAF_USDA=1.639
NC_035083.1	16923042	.	T	A	.	.	MAF_USDA=1.667
NC_035083.1	16923070	.	C	T	.	.	MAF_USDA=2.5
NC_035083.1	16923116	.	T	A	.	.	MAF_USDA=2.5
NC_035083.1	16923160	.	C	A	.	.	MAF_USDA=4.167
NC_035083.1	16923170	.	T	G	.	.	MAF_INRAE=18.354;MAF_USDA=10.119
NC_035083.1	16923174	.	G	A	.	.	MAF_USDA=20.238
NC_035083.1	16923175	.	G	A	.	.	MAF_INRAE=20.833;MAF_USDA=10.119
NC_035083.1	16923180	.	G	A	.	.	MAF_INRAE=18.354;MAF_USDA=10.119
NC_035083.1	16923189	.	C	T	.	.	MAF_USDA=2.5
NC_035083.1	16923226	.	G	A	.	.	MAF_INRAE=6.962;MAF_USDA=12.5
NC_035083.1	16923269	.	T	G	.	.	MAF_USDA=29.167
NC_035083.1	16923312	.	G	A	.	.	MAF_INRAE=3.165
NC_035083.1	16923315	.	A	T	.	.	MAF_USDA=15.833
NC_035083.1	16923325	.	A	C	.	.	MAF_USDA=29.167
NC_035083.1	16923329	.	T	C	.	.	MAF_USDA=10.0
NC_035083.1	16923330	.	G	T	.	.	MAF_USDA=20.238
NC_035083.1	16923338	.	C	T	.	.	MAF_USDA=33.333
NC_035083.1	16923403	.	C	T	.	.	MAF_INRAE=3.797;MAF_USDA=4.167
NC_035083.1	16923416	.	C	A	.	.	MAF_USDA=9.016
NC_035083.1	16923461	.	C	T	.	.	MAF_USDA=7.377
NC_035083.1	16923517	.	T	C	.	.	MAF_USDA=19.492
NC_035083.1	16923526	.	C	T	.	.	MAF_USDA=18.644
NC_035083.1	16923527	.	C	A	.	.	MAF_USDA=18.644
NC_035083.1	16923589	.	G	A	.	.	MAF_USDA=18.644
NC_035083.1	16923606	.	G	A	.	.	MAF_USDA=3.39
NC_035083.1	16923630	.	C	T	.	.	MAF_USDA=2.542
NC_035083.1	16923631	.	G	A	.	.	MAF_USDA=17.5
NC_035083.1	16923667	.	A	T	.	.	MAF_USDA=25.0
NC_035083.1	16923793	.	G	A	.	.	MAF_USDA=16.949
NC_035083.1	16923822	.	G	T	.	.	MAF_USDA=2.273
NC_035083.1	16923823	.	G	T	.	.	MAF_USDA=2.273
NC_035083.1	16923844	.	C	T	.	.	MAF_USDA=7.627
NC_035083.1	16923847	.	C	T	.	.	MAF_INRAE=5.263
NC_035083.1	16923848	.	A	G	.	.	MAF_USDA=14.407
NC_035083.1	16923926	.	T	G	.	.	MAF_USDA=1.724
NC_035083.1	16923957	.	G	A	.	.	MAF_USDA=15.217
NC_035083.1	16924672	.	C	T	.	.	MAF_USDA=10.976
NC_035083.1	16924679	.	A	C	.	.	MAF_USDA=1.695
NC_035083.1	16924685	.	T	C	.	.	MAF_USDA=4.237
NC_035083.1	16924690	.	G	A	.	.	MAF_USDA=22.289
NC_035083.1	16924734	.	A	C	.	.	MAF_USDA=5.738
NC_035083.1	16924735	.	C	A	.	.	MAF_USDA=6.471
NC_035083.1	16924740	.	C	A	.	.	MAF_USDA=7.647
NC_035083.1	16924741	.	C	A	.	.	MAF_USDA=36.471
NC_035083.1	16924747	.	A	G	.	.	MAF_INRAE=10.526;MAF_USDA=16.471
NC_035083.1	16924835	.	G	T	.	.	MAF_USDA=1.639
NC_035083.1	16924848	.	G	C	.	.	MAF_USDA=6.25
NC_035083.1	16924904	.	G	T	.	.	MAF_USDA=4.918
NC_035083.1	16924925	.	C	A	.	.	MAF_USDA=3.279
NC_035083.1	16924928	.	G	C	.	.	MAF_INRAE=18.354;MAF_USDA=37.059
NC_035083.1	16924942	.	C	A	.	.	MAF_INRAE=43.038;MAF_USDA=24.706
NC_035083.1	16925083	.	G	A	.	.	MAF_USDA=2.459
NC_035083.1	16925135	.	A	C	.	.	MAF_USDA=2.083
NC_035083.1	16925165	.	G	A	.	.	MAF_USDA=9.412
NC_035083.1	16925237	.	G	A	.	.	MAF_USDA=1.639
NC_035083.1	16925257	.	A	T	.	.	MAF_INRAE=16.667;MAF_USDA=2.459
NC_035083.1	16925278	.	T	G	.	.	MAF_INRAE=4.43;MAF_USDA=4.098
NC_035083.1	16925310	.	A	C	.	.	MAF_INRAE=18.987;MAF_USDA=22.941
NC_035083.1	16925317	.	G	A	.	.	MAF_USDA=1.639
NC_035083.1	16925331	.	G	T	.	.	MAF_INRAE=17.089;MAF_USDA=18.824
NC_035083.1	16925343	.	A	G	.	.	MAF_INRAE=9.494;MAF_USDA=30.588
NC_035083.1	16925353	.	A	G	.	.	MAF_INRAE=18.354;MAF_USDA=11.176
NC_035083.1	16925360	.	C	G	.	.	MAF_INRAE=7.595;MAF_USDA=5.882
NC_035083.1	16925377	.	G	T	.	.	MAF_USDA=4.098
NC_035083.1	16925499	.	C	T	.	.	MAF_INRAE=2.5;MAF_USDA=13.115
NC_035083.1	16925546	.	C	T	.	.	MAF_INRAE=13.924
NC_035083.1	16925608	.	G	A	.	.	MAF_INRAE=34.177;MAF_USDA=49.412
NC_035083.1	16925647	.	T	G	.	.	MAF_INRAE=14.557
NC_035083.1	16925684	.	T	C	.	.	MAF_INRAE=4.43;MAF_USDA=4.098
NC_035083.1	16925685	.	G	A	.	.	MAF_USDA=22.917
NC_035083.1	16925727	.	A	G	.	.	MAF_INRAE=8.228;MAF_USDA=9.524
NC_035083.1	16925746	.	T	A	.	.	MAF_INRAE=11.392;MAF_USDA=14.881
NC_035083.1	16925972	.	T	C	.	.	MAF_USDA=4.098
NC_035083.1	16926144	.	C	T	.	.	MAF_USDA=4.167
NC_035083.1	16926197	.	T	C	.	.	MAF_USDA=2.083
NC_035083.1	16926208	.	T	A	.	.	MAF_INRAE=2.5;MAF_USDA=4.918
NC_035083.1	16926755	.	G	T	.	.	MAF_INRAE=9.494;MAF_USDA=11.765
NC_035083.1	16926880	.	C	T	.	.	MAF_INRAE=3.165
NC_035083.1	16926910	.	C	T	.	.	MAF_INRAE=3.165;MAF_USDA=5.738
NC_035083.1	16926956	.	C	T	.	.	MAF_INRAE=3.165;MAF_USDA=5.738
NC_035083.1	16926964	.	G	C	.	.	MAF_INRAE=2.5;MAF_USDA=6.557
NC_035083.1	16927052	.	G	A	.	.	MAF_USDA=3.279
NC_035083.1	16927182	.	G	A	.	.	MAF_INRAE=9.494;MAF_USDA=14.754
NC_035083.1	16927187	.	G	T	.	.	MAF_INRAE=8.333;MAF_USDA=8.197
NC_035083.1	16927205	.	G	A	.	.	MAF_INRAE=27.848;MAF_USDA=15.294
NC_035083.1	16927219	.	A	C	.	.	MAF_INRAE=3.165;MAF_USDA=5.738
NC_035083.1	16927244	.	A	T	.	.	MAF_INRAE=7.595;MAF_USDA=7.377
NC_035083.1	16927293	.	T	G	.	.	MAF_INRAE=4.43;MAF_USDA=2.941
NC_035083.1	16927312	.	A	C	.	.	MAF_INRAE=10.526
NC_035083.1	16927314	.	G	T	.	.	MAF_USDA=1.176
NC_035083.1	16927339	.	G	A	.	.	MAF_USDA=2.083
NC_035083.1	16927356	.	T	A	.	.	MAF_INRAE=38.608;MAF_USDA=23.529
NC_035083.1	16927363	.	G	C	.	.	MAF_USDA=8.824
NC_035083.1	16927370	.	T	A	.	.	MAF_INRAE=36.709;MAF_USDA=18.824
NC_035083.1	16927408	.	G	T	.	.	MAF_USDA=3.529
NC_035083.1	16927470	.	G	T	.	.	MAF_INRAE=11.392;MAF_USDA=14.706
NC_035083.1	16927546	.	G	C	.	.	MAF_USDA=22.917
NC_035083.1	16927611	.	T	C	.	.	MAF_USDA=4.918
NC_035083.1	16927621	.	C	G	.	.	MAF_INRAE=16.667
NC_035083.1	16927635	.	G	A	.	.	MAF_INRAE=4.43
NC_035083.1	16927649	.	A	C	.	.	MAF_USDA=1.176
NC_035083.1	16927669	.	G	A	.	.	MAF_USDA=2.459
NC_035083.1	16927721	.	C	A	.	.	MAF_USDA=1.639
NC_035083.1	16927732	.	G	T	.	.	MAF_INRAE=13.924;MAF_USDA=8.824
NC_035083.1	16927779	.	A	G	.	.	MAF_INRAE=5.263;MAF_USDA=2.083
NC_035083.1	16927998	.	T	G	.	.	MAF_USDA=2.083
NC_035083.1	16928003	.	C	A	.	.	MAF_INRAE=4.43
NC_035083.1	16928005	.	A	T	.	.	MAF_USDA=1.176
NC_035083.1	16928006	.	C	T	.	.	MAF_INRAE=2.5
NC_035083.1	16928077	.	A	G	.	.	MAF_INRAE=4.43
NC_035083.1	16928085	.	T	A	.	.	MAF_INRAE=2.5
NC_035083.1	16928089	.	C	T	.	.	MAF_INRAE=8.333;MAF_USDA=7.377
NC_035083.1	16928103	.	T	G	.	.	MAF_INRAE=7.595;MAF_USDA=6.557
NC_035083.1	16928187	.	C	A	.	.	MAF_INRAE=4.43
NC_035083.1	16928216	.	G	A	.	.	MAF_INRAE=18.354;MAF_USDA=19.412
NC_035083.1	16928246	.	T	C	.	.	MAF_USDA=1.639
NC_035083.1	16928340	.	T	C	.	.	MAF_INRAE=7.595;MAF_USDA=12.5
NC_035083.1	16928341	.	C	A	.	.	MAF_INRAE=6.667;MAF_USDA=12.5
NC_035083.1	16928379	.	C	T	.	.	MAF_INRAE=2.5;MAF_USDA=6.557
NC_035083.1	16928457	.	G	A	.	.	MAF_INRAE=3.165;MAF_USDA=4.918
NC_035083.1	16928569	.	A	C	.	.	MAF_USDA=6.25
NC_035083.1	16928592	.	A	C	.	.	MAF_INRAE=6.329;MAF_USDA=6.557
NC_035083.1	16928646	.	C	T	.	.	MAF_USDA=2.459
NC_035083.1	16928656	.	A	T	.	.	MAF_INRAE=7.595;MAF_USDA=8.197
NC_035083.1	16928659	.	C	G	.	.	MAF_USDA=2.459
NC_035083.1	16928671	.	C	T	.	.	MAF_INRAE=18.354;MAF_USDA=26.19
NC_035083.1	16928836	.	T	C	.	.	MAF_INRAE=13.291;MAF_USDA=5.294
NC_035083.1	16928842	.	T	C	.	.	MAF_INRAE=2.5;MAF_USDA=3.279
NC_035083.1	16928875	.	T	G	.	.	MAF_USDA=4.918
NC_035083.1	16929060	.	G	A	.	.	MAF_USDA=4.167
NC_035083.1	16929130	.	C	A	.	.	MAF_USDA=1.695
NC_035083.1	16929217	.	T	A	.	.	MAF_INRAE=8.861;MAF_USDA=3.571
NC_035083.1	16929218	.	A	C	.	.	MAF_USDA=3.333
NC_035083.1	16929223	.	T	G	.	.	MAF_USDA=1.667
NC_035083.1	16929245	.	G	T	.	.	MAF_INRAE=21.053;MAF_USDA=1.639
NC_035083.1	16929250	.	T	C	.	.	MAF_INRAE=4.167;MAF_USDA=4.706
NC_035083.1	16929458	.	G	T	.	.	MAF_USDA=3.279
NC_035083.1	16929461	.	T	C	.	.	MAF_INRAE=3.165;MAF_USDA=5.738
NC_035083.1	16929507	.	A	T	.	.	MAF_USDA=2.459
NC_035083.1	16929531	.	G	T	.	.	MAF_USDA=2.459
NC_035083.1	16929550	.	T	G	.	.	MAF_INRAE=11.392;MAF_USDA=14.118
NC_035083.1	16929559	.	C	G	.	.	MAF_INRAE=2.5;MAF_USDA=5.882
NC_035083.1	16929577	.	C	T	.	.	MAF_INRAE=15.833
NC_035083.1	16929628	.	G	A	.	.	MAF_INRAE=3.797;MAF_USDA=1.765
NC_035083.1	16929761	.	G	A	.	.	MAF_USDA=3.279
NC_035083.1	16929786	.	C	T	.	.	MAF_INRAE=17.722;MAF_USDA=5.882
NC_035083.1	16929811	.	T	C	.	.	MAF_USDA=1.639
NC_035083.1	16929861	.	A	G	.	.	MAF_INRAE=3.165;MAF_USDA=4.098
NC_035083.1	16929871	.	T	G	.	.	MAF_INRAE=30.38;MAF_USDA=16.471
NC_035083.1	16929873	.	A	T	.	.	MAF_USDA=1.639
NC_035083.1	16929933	.	C	T	.	.	MAF_INRAE=3.797;MAF_USDA=1.765
NC_035083.1	16930080	.	C	T	.	.	MAF_INRAE=2.5;MAF_USDA=4.098
NC_035083.1	16930121	.	A	G	.	.	MAF_INRAE=11.392;MAF_USDA=21.765
NC_035083.1	16930157	.	T	G	.	.	MAF_USDA=7.647
NC_035083.1	16930232	.	C	T	.	.	MAF_INRAE=7.5;MAF_USDA=6.25
NC_035083.1	16930384	.	C	G	.	.	MAF_INRAE=5.833;MAF_USDA=8.929
NC_035083.1	16930399	.	C	T	.	.	MAF_INRAE=13.924;MAF_USDA=6.548
NC_035083.1	16930400	.	C	G	.	.	MAF_INRAE=24.167;MAF_USDA=14.881
NC_035083.1	16930403	.	G	T	.	.	MAF_USDA=1.19
NC_035083.1	16930418	.	G	A	.	.	MAF_INRAE=7.595;MAF_USDA=4.918
NC_035083.1	16930424	.	T	A	.	.	MAF_INRAE=17.722;MAF_USDA=6.471
NC_035083.1	16930488	.	G	T	.	.	MAF_USDA=1.639
NC_035083.1	16930573	.	T	G	.	.	MAF_INRAE=7.5;MAF_USDA=2.353
NC_035083.1	16930639	.	T	C	.	.	MAF_USDA=3.279
NC_035083.1	16930668	.	A	T	.	.	MAF_INRAE=6.667;MAF_USDA=1.639
NC_035083.1	16930673	.	A	C	.	.	MAF_INRAE=3.165;MAF_USDA=6.557
NC_035083.1	16930677	.	T	G	.	.	MAF_INRAE=7.5;MAF_USDA=6.25
NC_035083.1	16930692	.	T	A	.	.	MAF_USDA=1.667
NC_035083.1	16930704	.	A	T	.	.	MAF_INRAE=4.43
NC_035083.1	16930733	.	C	T	.	.	MAF_INRAE=5.833;MAF_USDA=2.459
NC_035083.1	16930736	.	T	C	.	.	MAF_INRAE=2.532;MAF_USDA=5.738
NC_035083.1	16930788	.	C	A	.	.	MAF_INRAE=3.165;MAF_USDA=5.738
NC_035083.1	16930926	.	G	C	.	.	MAF_INRAE=49.367
NC_035083.1	16930950	.	T	G	.	.	MAF_INRAE=5.833
NC_035083.1	16930963	.	A	C	.	.	MAF_INRAE=11.392;MAF_USDA=15.294
NC_035083.1	16931040	.	G	T	.	.	MAF_INRAE=7.595;MAF_USDA=4.918
NC_035083.1	16931046	.	T	G	.	.	MAF_USDA=6.557
NC_035083.1	16931177	.	G	T	.	.	MAF_INRAE=16.456;MAF_USDA=11.31
NC_035083.1	16931191	.	C	A	.	.	MAF_INRAE=16.456;MAF_USDA=12.5
NC_035083.1	16931197	.	T	C	.	.	MAF_INRAE=16.456;MAF_USDA=10.714
NC_035083.1	16931210	.	G	A	.	.	MAF_INRAE=16.456;MAF_USDA=11.31
NC_035083.1	16931215	.	A	G	.	.	MAF_INRAE=8.333;MAF_USDA=2.381
NC_035083.1	16931226	.	A	T	.	.	MAF_INRAE=13.291;MAF_USDA=2.976
NC_035083.1	16931233	.	G	A	.	.	MAF_INRAE=7.595;MAF_USDA=3.333
NC_035083.1	16931245	.	T	C	.	.	MAF_USDA=2.5
NC_035083.1	16931265	.	G	A	.	.	MAF_USDA=2.083
NC_035083.1	16931268	.	G	A	.	.	MAF_INRAE=21.053;MAF_USDA=28.571
NC_035083.1	16931482	.	G	A	.	.	MAF_USDA=6.25
NC_035083.1	16931871	.	A	C	.	.	MAF_USDA=26.087
NC_035083.1	16931886	.	G	A	.	.	MAF_USDA=2.174
NC_035083.1	16931887	.	G	T	.	.	MAF_USDA=4.348
NC_035083.1	16931944	.	C	A	.	.	MAF_USDA=3.448
NC_035083.1	16931965	.	C	T	.	.	MAF_USDA=6.25
NC_035083.1	16932027	.	G	T	.	.	MAF_USDA=6.25
NC_035083.1	16932055	.	G	T	.	.	MAF_USDA=31.25
NC_035083.1	16932099	.	T	C	.	.	MAF_INRAE=10.526;MAF_USDA=18.75
NC_035083.1	16932131	.	A	C	.	.	MAF_USDA=27.083
NC_035083.1	16932189	.	T	G	.	.	MAF_USDA=10.976
NC_035083.1	16934137	.	A	T	.	.	MAF_INRAE=26.316
NC_035083.1	16934301	.	C	T	.	.	MAF_INRAE=7.5;MAF_USDA=6.25
NC_035083.1	16934320	.	A	G	.	.	MAF_INRAE=7.5;MAF_USDA=2.976
NC_035083.1	16934350	.	T	C	.	.	MAF_USDA=1.19
NC_035083.1	16934496	.	C	T	.	.	MAF_INRAE=2.5;MAF_USDA=3.333
NC_035083.1	16934546	.	G	A	.	.	MAF_USDA=3.279
NC_035083.1	16934575	.	C	T	.	.	MAF_USDA=3.279
NC_035083.1	16934608	.	A	C	.	.	MAF_USDA=11.765
NC_035083.1	16934624	.	A	G	.	.	MAF_USDA=3.279
NC_035083.1	16934626	.	C	T	.	.	MAF_INRAE=48.101;MAF_USDA=18.824
NC_035083.1	16934638	.	A	G	.	.	MAF_INRAE=14.557;MAF_USDA=3.529
NC_035083.1	16934647	.	T	C	.	.	MAF_USDA=4.098
NC_035083.1	16934705	.	G	A	.	.	MAF_USDA=10.656
NC_035083.1	16934742	.	T	C	.	.	MAF_USDA=22.917
NC_035083.1	16934760	.	A	G	.	.	MAF_INRAE=31.579;MAF_USDA=21.765
NC_035083.1	16934769	.	A	G	.	.	MAF_INRAE=31.579;MAF_USDA=39.583
NC_035083.1	16934822	.	C	T	.	.	MAF_USDA=2.542
NC_035083.1	16934863	.	C	T	.	.	MAF_USDA=4.217
NC_035083.1	16934867	.	A	C	.	.	MAF_USDA=4.237
NC_035083.1	16934868	.	C	T	.	.	MAF_USDA=4.237
NC_035083.1	16934869	.	A	T	.	.	MAF_USDA=3.614
NC_035083.1	16934922	.	C	T	.	.	MAF_USDA=1.695
NC_035083.1	16934929	.	G	A	.	.	MAF_USDA=5.085
NC_035083.1	16935052	.	A	C	.	.	MAF_USDA=1.639
NC_035083.1	16935103	.	G	A	.	.	MAF_USDA=4.098
NC_035083.1	16935133	.	T	C	.	.	MAF_USDA=5.0
NC_035083.1	16935172	.	A	G	.	.	MAF_USDA=1.667
NC_035083.1	16935222	.	T	G	.	.	MAF_INRAE=3.797;MAF_USDA=12.941
NC_035083.1	16935223	.	T	C	.	.	MAF_INRAE=1.667;MAF_USDA=4.167
NC_035083.1	16935243	.	G	A	.	.	MAF_USDA=2.941
NC_035083.1	16935259	.	G	A	.	.	MAF_USDA=22.917
NC_035083.1	16935348	.	T	C	.	.	MAF_INRAE=4.167;MAF_USDA=3.279
NC_035083.1	16935371	.	C	A	.	.	MAF_USDA=2.459
NC_035083.1	16935380	.	T	A	.	.	MAF_INRAE=48.734;MAF_USDA=25.882
NC_035083.1	16935421	.	G	C	.	.	MAF_INRAE=5.833
NC_035083.1	16935442	.	C	T	.	.	MAF_USDA=4.098
NC_035083.1	16935444	.	G	A	.	.	MAF_USDA=2.459
NC_035083.1	16935457	.	G	A	.	.	MAF_USDA=2.459
NC_035083.1	16935512	.	G	A	.	.	MAF_USDA=4.098
NC_035083.1	16935534	.	G	A	.	.	MAF_USDA=3.279
NC_035083.1	16935577	.	T	C	.	.	MAF_USDA=6.557
NC_035083.1	16935593	.	T	G	.	.	MAF_USDA=3.279
NC_035083.1	16935651	.	G	A	.	.	MAF_INRAE=48.734;MAF_USDA=18.452
NC_035083.1	16935754	.	A	G	.	.	MAF_USDA=2.459
NC_035083.1	16935828	.	G	A	.	.	MAF_USDA=2.459
NC_035083.1	16935933	.	G	A	.	.	MAF_USDA=3.279
NC_035083.1	16935967	.	C	A	.	.	MAF_INRAE=2.5;MAF_USDA=4.918
NC_035083.1	16935968	.	C	A	.	.	MAF_INRAE=3.797;MAF_USDA=17.059
NC_035083.1	16936014	.	G	A	.	.	MAF_INRAE=47.468;MAF_USDA=37.647
NC_035083.1	16936028	.	A	G	.	.	MAF_INRAE=18.987;MAF_USDA=20.588
NC_035083.1	16936061	.	C	G	.	.	MAF_USDA=2.083
NC_035083.1	16936076	.	A	C	.	.	MAF_USDA=3.279
NC_035083.1	16936134	.	A	T	.	.	MAF_INRAE=26.582;MAF_USDA=5.882
NC_035083.1	16936276	.	C	T	.	.	MAF_INRAE=2.5;MAF_USDA=4.098
NC_035083.1	16936444	.	A	G	.	.	MAF_USDA=18.033
NC_035083.1	16936461	.	C	A	.	.	MAF_USDA=4.098
NC_035083.1	16937332	.	A	C	.	.	MAF_INRAE=15.789;MAF_USDA=9.412
NC_035083.1	16937334	.	T	G	.	.	MAF_INRAE=5.263;MAF_USDA=4.706
NC_035083.1	16937433	.	T	C	.	.	MAF_INRAE=13.291;MAF_USDA=10.588
NC_035083.1	16937477	.	A	T	.	.	MAF_INRAE=14.557;MAF_USDA=20.588
NC_035083.1	16937529	.	G	C	.	.	MAF_INRAE=9.494
NC_035083.1	16937590	.	G	A	.	.	MAF_INRAE=5.833;MAF_USDA=2.459
NC_035083.1	16937596	.	A	G	.	.	MAF_USDA=6.557
NC_035083.1	16937634	.	T	G	.	.	MAF_INRAE=5.0;MAF_USDA=2.459
NC_035083.1	16937657	.	T	C	.	.	MAF_INRAE=13.291;MAF_USDA=7.647
NC_035083.1	16937683	.	T	G	.	.	MAF_INRAE=13.291;MAF_USDA=5.882
NC_035083.1	16937684	.	A	C	.	.	MAF_USDA=15.882
NC_035083.1	16937827	.	A	G	.	.	MAF_INRAE=5.833;MAF_USDA=2.459
NC_035083.1	16937829	.	A	G	.	.	MAF_INRAE=5.833
NC_035083.1	16937901	.	A	G	.	.	MAF_USDA=2.459
NC_035083.1	16937941	.	T	A	.	.	MAF_INRAE=13.291;MAF_USDA=8.824
NC_035083.1	16938008	.	T	C	.	.	MAF_INRAE=7.595;MAF_USDA=3.279
NC_035083.1	16938012	.	T	G	.	.	MAF_INRAE=1.667;MAF_USDA=2.5
NC_035083.1	16938045	.	A	G	.	.	MAF_INRAE=12.658;MAF_USDA=8.235
NC_035083.1	16938085	.	C	T	.	.	MAF_INRAE=6.667;MAF_USDA=6.25
NC_035083.1	16938087	.	C	T	.	.	MAF_USDA=1.639
NC_035083.1	16942349	.	A	T	.	.	MAF_USDA=1.667
NC_035083.1	16942360	.	A	T	.	.	MAF_USDA=3.571
NC_035083.1	16942382	.	A	C	.	.	MAF_INRAE=29.747;MAF_USDA=13.69
NC_035083.1	16942383	.	G	T	.	.	MAF_INRAE=34.167;MAF_USDA=13.69
NC_035083.1	16942430	.	T	A	.	.	MAF_INRAE=5.833;MAF_USDA=11.667
NC_035083.1	16942448	.	A	T	.	.	MAF_INRAE=5.833
NC_035083.1	16942452	.	C	A	.	.	MAF_USDA=5.0
NC_035083.1	16942469	.	G	T	.	.	MAF_INRAE=10.0;MAF_USDA=6.25
NC_035083.1	16942579	.	CG	CT	.	.	MAF_USDA=27.083
NC_035083.1	16942619	.	T	A	.	.	MAF_INRAE=15.789;MAF_USDA=9.412
NC_035083.1	16942648	.	C	T	.	.	MAF_INRAE=14.557;MAF_USDA=3.529
NC_035083.1	16942712	.	G	A	.	.	MAF_USDA=11.475
NC_035083.1	16942713	.	A	C	.	.	MAF_USDA=11.475
NC_035083.1	16942714	.	C	A	.	.	MAF_USDA=11.475
NC_035083.1	16942715	.	G	A	.	.	MAF_INRAE=5.833;MAF_USDA=11.475
NC_035083.1	16942735	.	A	C	.	.	MAF_INRAE=5.833;MAF_USDA=11.475
NC_035083.1	16942771	.	T	G	.	.	MAF_INRAE=10.0
NC_035083.1	16942773	.	T	G	.	.	MAF_INRAE=10.0
NC_035083.1	16942774	.	T	A	.	.	MAF_INRAE=5.833
NC_035083.1	16942797	.	C	A	.	.	MAF_INRAE=41.139;MAF_USDA=40.0
NC_035083.1	16942842	.	C	T	.	.	MAF_INRAE=5.833;MAF_USDA=2.459
NC_035083.1	16942861	.	T	A	.	.	MAF_USDA=4.167
NC_035083.1	16942889	.	G	A	.	.	MAF_INRAE=13.924;MAF_USDA=13.529
NC_035083.1	16942900	.	T	C	.	.	MAF_INRAE=16.456;MAF_USDA=18.235
NC_035083.1	16942910	.	C	G	.	.	MAF_USDA=22.917
NC_035083.1	16942922	.	G	A	.	.	MAF_INRAE=5.833;MAF_USDA=2.459
NC_035083.1	16942951	.	C	T	.	.	MAF_USDA=1.639
NC_035083.1	16942958	.	T	G	.	.	MAF_INRAE=17.089;MAF_USDA=19.412
NC_035083.1	16942980	.	C	A	.	.	MAF_INRAE=12.658;MAF_USDA=10.588
NC_035083.1	16943053	.	C	A	.	.	MAF_INRAE=5.833;MAF_USDA=11.475
NC_035083.1	16943069	.	C	T	.	.	MAF_INRAE=13.924;MAF_USDA=7.647
NC_035083.1	16943090	.	G	T	.	.	MAF_INRAE=5.833;MAF_USDA=11.475
NC_035083.1	16943116	.	G	T	.	.	MAF_USDA=4.706
NC_035083.1	16943143	.	C	G	.	.	MAF_INRAE=3.165
NC_035083.1	16943144	.	C	A	.	.	MAF_INRAE=2.5
NC_035083.1	16943164	.	T	C	.	.	MAF_USDA=1.639
NC_035083.1	16943193	.	C	A	.	.	MAF_USDA=2.083
NC_035083.1	16943277	.	A	C	.	.	MAF_INRAE=5.833;MAF_USDA=2.459
NC_035083.1	16943314	.	A	T	.	.	MAF_INRAE=12.5
NC_035083.1	16943370	.	A	G	.	.	MAF_INRAE=5.833;MAF_USDA=11.475
NC_035083.1	16943395	.	G	T	.	.	MAF_INRAE=5.833;MAF_USDA=11.475
NC_035083.1	16943542	.	C	T	.	.	MAF_USDA=3.529
NC_035083.1	16943564	.	C	T	.	.	MAF_USDA=2.459
NC_035083.1	16943597	.	A	G	.	.	MAF_INRAE=5.833;MAF_USDA=2.459
NC_035083.1	16943606	.	T	A	.	.	MAF_INRAE=5.833;MAF_USDA=12.295
NC_035083.1	16943649	.	G	T	.	.	MAF_USDA=2.459
NC_035083.1	16943653	.	T	G	.	.	MAF_INRAE=5.833;MAF_USDA=11.475
NC_035083.1	16943684	.	G	A	.	.	MAF_INRAE=13.291;MAF_USDA=9.412
NC_035083.1	16943687	.	G	T	.	.	MAF_INRAE=5.833;MAF_USDA=11.475
NC_035083.1	16943782	.	C	T	.	.	MAF_INRAE=14.557
NC_035083.1	16943816	.	A	G	.	.	MAF_INRAE=25.949;MAF_USDA=5.882
NC_035083.1	16943824	.	G	C	.	.	MAF_INRAE=5.833;MAF_USDA=11.475
NC_035083.1	16943831	.	G	T	.	.	MAF_INRAE=17.722;MAF_USDA=18.824
NC_035083.1	16943945	.	A	G	.	.	MAF_USDA=2.459
NC_035083.1	16943976	.	A	C	.	.	MAF_INRAE=3.333
NC_035083.1	16943983	.	T	C	.	.	MAF_INRAE=3.333
NC_035083.1	16944003	.	T	A	.	.	MAF_INRAE=13.291;MAF_USDA=6.25
NC_035083.1	16944028	.	T	G	.	.	MAF_INRAE=3.333
NC_035083.1	16944138	.	G	A	.	.	MAF_INRAE=15.19;MAF_USDA=34.118
NC_035083.1	16944186	.	T	A	.	.	MAF_USDA=1.639
NC_035083.1	16944211	.	C	T	.	.	MAF_INRAE=17.722;MAF_USDA=15.294
NC_035083.1	16944235	.	T	C	.	.	MAF_INRAE=5.833;MAF_USDA=11.475
NC_035083.1	16944239	.	T	A	.	.	MAF_USDA=8.197
NC_035083.1	16944301	.	C	T	.	.	MAF_INRAE=5.833;MAF_USDA=11.667
NC_035083.1	16944302	.	G	A	.	.	MAF_INRAE=25.949;MAF_USDA=5.952
NC_035083.1	16944322	.	A	T	.	.	MAF_INRAE=25.949;MAF_USDA=5.952
NC_035083.1	16944325	.	G	C	.	.	MAF_INRAE=29.167;MAF_USDA=5.952
NC_035083.1	16944355	.	C	T	.	.	MAF_INRAE=5.833;MAF_USDA=11.475
NC_035083.1	16944391	.	T	C	.	.	MAF_USDA=1.639
NC_035083.1	16944401	.	C	A	.	.	MAF_INRAE=5.833;MAF_USDA=13.934
NC_035083.1	16944447	.	G	C	.	.	MAF_INRAE=25.949;MAF_USDA=5.882
NC_035083.1	16944453	.	T	G	.	.	MAF_INRAE=5.833;MAF_USDA=11.475
NC_035083.1	16944472	.	T	C	.	.	MAF_INRAE=3.797;MAF_USDA=25.0
NC_035083.1	16944488	.	A	G	.	.	MAF_USDA=7.377
NC_035083.1	16944492	.	A	G	.	.	MAF_USDA=7.377
NC_035083.1	16944568	.	T	A	.	.	MAF_USDA=6.557
NC_035083.1	16944570	.	T	C	.	.	MAF_USDA=6.557
NC_035083.1	16944573	.	C	T	.	.	MAF_INRAE=5.833;MAF_USDA=11.475
NC_035083.1	16944617	.	G	T	.	.	MAF_USDA=8.197
NC_035083.1	16944685	.	C	T	.	.	MAF_USDA=5.294
NC_035083.1	16944711	.	T	C	.	.	MAF_USDA=7.377
NC_035083.1	16944718	.	A	C	.	.	MAF_INRAE=5.833;MAF_USDA=11.475
NC_035083.1	16944739	.	A	T	.	.	MAF_USDA=4.098
NC_035083.1	16944747	.	T	C	.	.	MAF_INRAE=5.833;MAF_USDA=11.475
NC_035083.1	16944766	.	T	C	.	.	MAF_INRAE=17.722;MAF_USDA=19.412
NC_035083.1	16944770	.	T	A	.	.	MAF_INRAE=5.833;MAF_USDA=11.475
NC_035083.1	16944780	.	C	T	.	.	MAF_USDA=3.279
NC_035083.1	16944862	.	G	T	.	.	MAF_INRAE=5.833;MAF_USDA=11.475
NC_035083.1	16944921	.	G	A	.	.	MAF_INRAE=25.949;MAF_USDA=5.882
NC_035083.1	16944932	.	T	C	.	.	MAF_INRAE=5.833;MAF_USDA=11.475
NC_035083.1	16944937	.	C	A	.	.	MAF_INRAE=5.833;MAF_USDA=11.475
NC_035083.1	16944939	.	C	T	.	.	MAF_INRAE=4.167;MAF_USDA=9.836
NC_035083.1	16944950	.	A	G	.	.	MAF_INRAE=17.722;MAF_USDA=15.294
NC_035083.1	16944951	.	C	A	.	.	MAF_INRAE=5.833;MAF_USDA=11.475
NC_035083.1	16944962	.	T	A	.	.	MAF_INRAE=5.833;MAF_USDA=11.475
NC_035083.1	16944987	.	A	G	.	.	MAF_USDA=9.016
NC_035083.1	16945091	.	A	C	.	.	MAF_INRAE=17.722;MAF_USDA=8.824
NC_035083.1	16945129	.	C	A	.	.	MAF_INRAE=13.291;MAF_USDA=14.706
NC_035083.1	16945161	.	G	T	.	.	MAF_USDA=8.333
NC_035083.1	16945163	.	G	A	.	.	MAF_INRAE=4.43;MAF_USDA=10.588
NC_035083.1	16945307	.	T	A	.	.	MAF_INRAE=4.43;MAF_USDA=10.588
NC_035083.1	16945318	.	G	A	.	.	MAF_USDA=12.353
NC_035083.1	16945321	.	A	T	.	.	MAF_USDA=1.639
NC_035083.1	16945419	.	G	A	.	.	MAF_INRAE=30.833;MAF_USDA=12.5
NC_035083.1	16945441	.	C	G	.	.	MAF_INRAE=8.333;MAF_USDA=12.5
NC_035083.1	16945467	.	G	T	.	.	MAF_INRAE=30.833;MAF_USDA=12.5
NC_035083.1	16945492	.	C	A	.	.	MAF_USDA=3.571
NC_035083.1	16945518	.	G	T	.	.	MAF_USDA=8.333
NC_035083.1	16945743	.	G	T	.	.	MAF_INRAE=14.557
NC_035083.1	16945783	.	C	T	.	.	MAF_USDA=2.459
NC_035083.1	16945844	.	A	C	.	.	MAF_USDA=8.235
NC_035083.1	16945854	.	T	C	.	.	MAF_USDA=4.098
NC_035083.1	16945884	.	G	T	.	.	MAF_INRAE=27.215;MAF_USDA=12.353
NC_035083.1	16945892	.	T	C	.	.	MAF_USDA=12.353
NC_035083.1	16945932	.	G	T	.	.	MAF_INRAE=5.833;MAF_USDA=6.024
NC_035083.1	16946015	.	G	T	.	.	MAF_USDA=12.805
NC_035083.1	16946023	.	A	C	.	.	MAF_INRAE=16.667;MAF_USDA=16.463
NC_035083.1	16946052	.	A	T	.	.	MAF_USDA=4.237
NC_035083.1	16946180	.	T	A	.	.	MAF_USDA=1.695
NC_035083.1	16946185	.	C	A	.	.	MAF_USDA=1.695
NC_035083.1	16946187	.	A	G	.	.	MAF_USDA=2.542
NC_035083.1	16946196	.	A	T	.	.	MAF_INRAE=8.333;MAF_USDA=2.542
NC_035083.1	16946223	.	A	G	.	.	MAF_INRAE=17.5
NC_035083.1	16946263	.	T	G	.	.	MAF_INRAE=8.333;MAF_USDA=3.39
NC_035083.1	16946285	.	T	A	.	.	MAF_INRAE=17.5
NC_035083.1	16946286	.	C	T	.	.	MAF_USDA=22.892
NC_035083.1	16946296	.	G	C	.	.	MAF_INRAE=44.304;MAF_USDA=28.916
NC_035083.1	16946353	.	C	T	.	.	MAF_USDA=12.353
NC_035083.1	16946387	.	A	T	.	.	MAF_INRAE=41.772;MAF_USDA=46.471
NC_035083.1	16946440	.	C	T	.	.	MAF_INRAE=26.582;MAF_USDA=12.353
NC_035083.1	16946500	.	T	C	.	.	MAF_INRAE=13.291;MAF_USDA=11.176
NC_035083.1	16946553	.	G	T	.	.	MAF_INRAE=4.167
NC_035083.1	16946757	.	T	C	.	.	MAF_USDA=8.333
NC_035083.1	16946773	.	A	C	.	.	MAF_USDA=16.071
NC_035083.1	16946792	.	T	C	.	.	MAF_USDA=18.824
NC_035083.1	16946873	.	T	C	.	.	MAF_USDA=27.083
NC_035083.1	16947001	.	A	C	.	.	MAF_USDA=4.098
NC_035083.1	16947063	.	C	T	.	.	MAF_INRAE=26.316;MAF_USDA=35.294
NC_035083.1	16947162	.	T	A	.	.	MAF_INRAE=30.38;MAF_USDA=31.967
NC_035083.1	16947197	.	C	A	.	.	MAF_USDA=2.083
NC_035083.1	16947226	.	T	G	.	.	MAF_INRAE=30.38;MAF_USDA=34.118
NC_035083.1	16947443	.	A	C	.	.	MAF_INRAE=31.013;MAF_USDA=49.412
NC_035083.1	16947478	.	A	G	.	.	MAF_INRAE=31.013;MAF_USDA=34.706
NC_035083.1	16947490	.	C	T	.	.	MAF_INRAE=31.013;MAF_USDA=35.294
NC_035083.1	16947629	.	G	A	.	.	MAF_INRAE=31.013;MAF_USDA=34.706
NC_035083.1	16947657	.	G	A	.	.	MAF_INRAE=3.165;MAF_USDA=2.459
NC_035083.1	16947695	.	G	A	.	.	MAF_USDA=2.083
NC_035083.1	16947714	.	C	A	.	.	MAF_INRAE=31.013;MAF_USDA=37.5
NC_035083.1	16947735	.	A	C	.	.	MAF_INRAE=31.013;MAF_USDA=35.294
NC_035083.1	16947963	.	A	T	.	.	MAF_INRAE=5.833;MAF_USDA=6.471
NC_035083.1	16948141	.	G	A	.	.	MAF_INRAE=5.833;MAF_USDA=1.667
NC_035083.1	16948197	.	G	A	.	.	MAF_USDA=15.294
NC_035083.1	16948256	.	A	C	.	.	MAF_INRAE=8.861
NC_035083.1	16948294	.	G	C	.	.	MAF_INRAE=14.557
NC_035083.1	16948297	.	A	G	.	.	MAF_USDA=2.459
NC_035083.1	16948382	.	T	A	.	.	MAF_USDA=1.639
NC_035083.1	16948472	.	A	C	.	.	MAF_INRAE=31.013;MAF_USDA=34.118
NC_035083.1	16948559	.	G	T	.	.	MAF_INRAE=27.215;MAF_USDA=11.765
NC_035083.1	16948569	.	C	G	.	.	MAF_USDA=4.098
NC_035083.1	16948641	.	G	A	.	.	MAF_USDA=1.639
NC_035083.1	16948739	.	G	A	.	.	MAF_INRAE=17.722;MAF_USDA=20.588
NC_035083.1	16948778	.	C	T	.	.	MAF_USDA=8.333
NC_035083.1	16948831	.	C	T	.	.	MAF_INRAE=17.722;MAF_USDA=9.412
NC_035083.1	16948841	.	G	A	.	.	MAF_USDA=4.098
NC_035083.1	16948848	.	C	T	.	.	MAF_USDA=7.377
NC_035083.1	16948856	.	G	A	.	.	MAF_INRAE=16.667
NC_035083.1	16948886	.	C	T	.	.	MAF_INRAE=13.291;MAF_USDA=10.588
NC_035083.1	16948916	.	C	G	.	.	MAF_USDA=5.738
NC_035083.1	16948943	.	G	T	.	.	MAF_INRAE=17.722;MAF_USDA=15.882
NC_035083.1	16948954	.	A	C	.	.	MAF_INRAE=20.0;MAF_USDA=17.059
NC_035083.1	16949067	.	T	C	.	.	MAF_USDA=2.459
NC_035083.1	16949079	.	C	G	.	.	MAF_USDA=3.279
NC_035083.1	16949174	.	G	A	.	.	MAF_USDA=2.083
NC_035083.1	16949208	.	A	G	.	.	MAF_INRAE=5.833;MAF_USDA=6.471
NC_035083.1	16949231	.	C	T	.	.	MAF_INRAE=5.696;MAF_USDA=8.235
NC_035083.1	16949319	.	C	A	.	.	MAF_USDA=4.098
NC_035083.1	16949326	.	T	G	.	.	MAF_INRAE=45.57;MAF_USDA=46.471
NC_035083.1	16949392	.	C	A	.	.	MAF_USDA=1.639
NC_035083.1	16949405	.	C	T	.	.	MAF_INRAE=5.833;MAF_USDA=10.588
NC_035083.1	16949487	.	A	G	.	.	MAF_INRAE=27.215;MAF_USDA=12.353
NC_035083.1	16949522	.	T	A	.	.	MAF_INRAE=3.165
NC_035083.1	16949571	.	T	A	.	.	MAF_USDA=3.529
NC_035083.1	16949572	.	C	G	.	.	MAF_USDA=3.529
NC_035083.1	16949602	.	G	T	.	.	MAF_USDA=3.279
NC_035083.1	16949611	.	G	A	.	.	MAF_USDA=9.836
NC_035083.1	16949625	.	C	A	.	.	MAF_INRAE=2.5;MAF_USDA=4.918
NC_035083.1	16949697	.	C	T	.	.	MAF_USDA=3.279
NC_035083.1	16949746	.	C	A	.	.	MAF_USDA=15.294
NC_035083.1	16949757	.	G	T	.	.	MAF_USDA=17.647
NC_035083.1	16949836	.	A	T	.	.	MAF_INRAE=30.833
NC_035083.1	16949843	.	T	C	.	.	MAF_USDA=13.115
NC_035083.1	16949846	.	G	A	.	.	MAF_USDA=2.459
NC_035083.1	16949880	.	C	G	.	.	MAF_USDA=3.279
NC_035083.1	16949915	.	G	A	.	.	MAF_USDA=3.279
NC_035083.1	16949921	.	C	A	.	.	MAF_USDA=5.738
NC_035083.1	16949951	.	C	T	.	.	MAF_USDA=3.279
NC_035083.1	16949952	.	G	T	.	.	MAF_INRAE=6.667
NC_035083.1	16949956	.	G	A	.	.	MAF_USDA=4.098
NC_035083.1	16949960	.	T	A	.	.	MAF_USDA=3.279
NC_035083.1	16949968	.	T	C	.	.	MAF_USDA=3.279
NC_035083.1	16949998	.	C	T	.	.	MAF_INRAE=3.165
NC_035083.1	16950057	.	G	T	.	.	MAF_USDA=2.083
NC_035083.1	16950081	.	T	C	.	.	MAF_USDA=3.279
NC_035083.1	16950155	.	T	C	.	.	MAF_INRAE=7.595;MAF_USDA=4.098
NC_035083.1	16950216	.	A	G	.	.	MAF_INRAE=3.797;MAF_USDA=4.167
NC_035083.1	16950227	.	A	G	.	.	MAF_USDA=5.738
NC_035083.1	16950268	.	C	A	.	.	MAF_USDA=3.333
NC_035083.1	16950298	.	G	A	.	.	MAF_USDA=3.279
NC_035083.1	16950300	.	G	A	.	.	MAF_INRAE=3.165
NC_035083.1	16950330	.	T	C	.	.	MAF_USDA=5.738
NC_035083.1	16950348	.	A	G	.	.	MAF_USDA=3.279
NC_035083.1	16950407	.	C	G	.	.	MAF_INRAE=5.696;MAF_USDA=3.279
NC_035083.1	16950621	.	A	G	.	.	MAF_USDA=2.459
NC_035083.1	16950627	.	A	G	.	.	MAF_USDA=2.459
NC_035083.1	16950690	.	A	G	.	.	MAF_USDA=3.279
NC_035083.1	16950698	.	C	T	.	.	MAF_INRAE=48.101;MAF_USDA=33.529
NC_035083.1	16950715	.	C	G	.	.	MAF_USDA=3.279
NC_035083.1	16950737	.	A	T	.	.	MAF_USDA=3.279
NC_035083.1	16950738	.	C	T	.	.	MAF_USDA=3.279
NC_035083.1	16950740	.	A	T	.	.	MAF_USDA=3.279
NC_035083.1	16950746	.	G	A	.	.	MAF_USDA=3.529
NC_035083.1	16950760	.	C	T	.	.	MAF_USDA=3.279
NC_035083.1	16950761	.	A	T	.	.	MAF_USDA=3.279
NC_035083.1	16950786	.	AC	AA	.	.	MAF_USDA=31.25
NC_035083.1	16950833	.	T	A	.	.	MAF_USDA=2.459
NC_035083.1	16950869	.	A	C	.	.	MAF_USDA=2.459
NC_035083.1	16951057	.	A	C	.	.	MAF_INRAE=42.405;MAF_USDA=38.235
NC_035083.1	16951076	.	C	A	.	.	MAF_USDA=1.639
NC_035083.1	16951116	.	T	C	.	.	MAF_INRAE=24.051;MAF_USDA=8.235
NC_035083.1	16951121	.	C	G	.	.	MAF_USDA=3.279
NC_035083.1	16951290	.	G	A	.	.	MAF_INRAE=5.833;MAF_USDA=6.557
NC_035083.1	16951437	.	A	G	.	.	MAF_INRAE=3.165
NC_035083.1	16951461	.	A	G	.	.	MAF_USDA=2.459
NC_035083.1	16951465	.	A	T	.	.	MAF_USDA=3.279
NC_035083.1	16951502	.	T	A	.	.	MAF_INRAE=7.5;MAF_USDA=6.25
NC_035083.1	16951550	.	C	T	.	.	MAF_USDA=3.279
NC_035083.1	16951558	.	G	A	.	.	MAF_USDA=3.279
NC_035083.1	16951571	.	T	C	.	.	MAF_USDA=1.639
NC_035083.1	16951581	.	T	A	.	.	MAF_USDA=3.279
NC_035083.1	16951607	.	C	T	.	.	MAF_INRAE=24.051;MAF_USDA=11.765
NC_035083.1	16951700	.	C	T	.	.	MAF_INRAE=11.667;MAF_USDA=15.294
NC_035083.1	16951738	.	G	A	.	.	MAF_INRAE=2.532
NC_035083.1	16951796	.	A	C	.	.	MAF_USDA=4.098
NC_035083.1	16951860	.	C	A	.	.	MAF_USDA=29.167
NC_035083.1	16951866	.	T	A	.	.	MAF_USDA=2.459
NC_035083.1	16951904	.	T	C	.	.	MAF_USDA=2.5
NC_035083.1	16951941	.	A	G	.	.	MAF_USDA=4.118
NC_035083.1	16951944	.	G	A	.	.	MAF_INRAE=8.333;MAF_USDA=6.25
NC_035083.1	16951946	.	A	G	.	.	MAF_USDA=3.279
NC_035083.1	16951951	.	G	A	.	.	MAF_USDA=3.279
NC_035083.1	16952009	.	A	T	.	.	MAF_USDA=3.279
NC_035083.1	16952069	.	T	G	.	.	MAF_INRAE=46.835;MAF_USDA=35.294
NC_035083.1	16952092	.	G	A	.	.	MAF_USDA=3.279
NC_035083.1	16952119	.	G	C	.	.	MAF_USDA=5.882
NC_035083.1	16952142	.	A	C	.	.	MAF_INRAE=13.924;MAF_USDA=8.235
NC_035083.1	16952264	.	C	A	.	.	MAF_USDA=3.279
NC_035083.1	16952271	.	C	A	.	.	MAF_INRAE=3.165
NC_035083.1	16952283	.	A	G	.	.	MAF_INRAE=14.557
NC_035083.1	16952289	.	C	A	.	.	MAF_INRAE=29.747;MAF_USDA=18.235
NC_035083.1	16952290	.	A	C	.	.	MAF_INRAE=20.0;MAF_USDA=10.588
NC_035083.1	16952486	.	A	G	.	.	MAF_INRAE=24.051;MAF_USDA=9.412
NC_035083.1	16952577	.	C	T	.	.	MAF_USDA=3.279
NC_035083.1	16952675	.	T	A	.	.	MAF_INRAE=12.025;MAF_USDA=7.647
NC_035083.1	16952676	.	T	G	.	.	MAF_INRAE=2.5;MAF_USDA=16.471
NC_035083.1	16952728	.	C	T	.	.	MAF_USDA=6.25
NC_035083.1	16952730	.	A	T	.	.	MAF_USDA=8.824
NC_035083.1	16952759	.	T	A	.	.	MAF_USDA=3.333
NC_035083.1	16952782	.	A	T	.	.	MAF_USDA=5.357
NC_035083.1	16952796	.	A	G	.	.	MAF_USDA=5.833
NC_035083.1	16952820	.	C	T	.	.	MAF_USDA=4.167
NC_035083.1	16952844	.	A	T	.	.	MAF_INRAE=27.215;MAF_USDA=4.167
NC_035083.1	16952847	.	G	A	.	.	MAF_INRAE=24.684;MAF_USDA=10.119
NC_035083.1	16952854	.	G	A	.	.	MAF_INRAE=25.949;MAF_USDA=36.31
NC_035083.1	16952860	.	G	T	.	.	MAF_INRAE=7.595;MAF_USDA=1.667
NC_035083.1	16952954	.	T	G	.	.	MAF_INRAE=2.5;MAF_USDA=3.333
NC_035083.1	16953101	.	T	G	.	.	MAF_INRAE=31.646;MAF_USDA=37.647
NC_035083.1	16953189	.	A	T	.	.	MAF_INRAE=31.646;MAF_USDA=37.059
NC_035083.1	16953311	.	C	G	.	.	MAF_INRAE=36.667
NC_035083.1	16953329	.	C	T	.	.	MAF_USDA=43.75
NC_035083.1	16953330	.	T	C	.	.	MAF_USDA=43.75
NC_035083.1	16953463	.	C	T	.	.	MAF_USDA=2.083
NC_035083.1	16953552	.	T	C	.	.	MAF_USDA=3.279
NC_035083.1	16953748	.	A	T	.	.	MAF_USDA=3.279
NC_035083.1	16953765	.	C	T	.	.	MAF_INRAE=33.544;MAF_USDA=40.0
NC_035083.1	16953792	.	C	T	.	.	MAF_INRAE=2.5;MAF_USDA=5.294
NC_035083.1	16953830	.	C	T	.	.	MAF_USDA=1.639
NC_035083.1	16953833	.	T	G	.	.	MAF_USDA=1.176
NC_035083.1	16953844	.	A	T	.	.	MAF_INRAE=15.789;MAF_USDA=38.824
NC_035083.1	16953845	.	A	G	.	.	MAF_USDA=38.235
NC_035083.1	16953916	.	A	G	.	.	MAF_USDA=1.765
NC_035083.1	16953928	.	A	C	.	.	MAF_INRAE=26.316
NC_035083.1	16953949	.	C	G	.	.	MAF_INRAE=34.167
NC_035083.1	16954035	.	C	T	.	.	MAF_USDA=2.459
NC_035083.1	16954080	.	A	C	.	.	MAF_USDA=8.333
NC_035083.1	16954168	.	C	A	.	.	MAF_USDA=1.639
NC_035083.1	16954192	.	T	A	.	.	MAF_INRAE=31.013;MAF_USDA=38.824
NC_035083.1	16954217	.	A	C	.	.	MAF_USDA=9.836
NC_035083.1	16954233	.	G	C	.	.	MAF_USDA=2.941
NC_035083.1	16954299	.	T	G	.	.	MAF_INRAE=17.5
NC_035083.1	16954314	.	A	T	.	.	MAF_INRAE=2.5;MAF_USDA=4.118
NC_035083.1	16954376	.	T	A	.	.	MAF_USDA=1.639
NC_035083.1	16954378	.	A	T	.	.	MAF_USDA=6.557
NC_035083.1	16954379	.	T	G	.	.	MAF_INRAE=2.5;MAF_USDA=15.882
NC_035083.1	16954395	.	C	A	.	.	MAF_INRAE=33.544;MAF_USDA=34.118
NC_035083.1	16954423	.	G	T	.	.	MAF_INRAE=4.167
NC_035083.1	16954488	.	G	A	.	.	MAF_USDA=3.279
NC_035083.1	16954586	.	C	T	.	.	MAF_INRAE=32.911;MAF_USDA=40.588
NC_035083.1	16954591	.	T	C	.	.	MAF_INRAE=32.911;MAF_USDA=40.0
NC_035083.1	16954628	.	T	G	.	.	MAF_INRAE=7.5;MAF_USDA=3.529
NC_035083.1	16954674	.	A	T	.	.	MAF_INRAE=39.167;MAF_USDA=49.398
NC_035083.1	16954700	.	G	A	.	.	MAF_INRAE=33.544;MAF_USDA=47.647
NC_035083.1	16954762	.	C	T	.	.	MAF_INRAE=14.557;MAF_USDA=12.295
NC_035083.1	16954860	.	A	C	.	.	MAF_INRAE=31.646;MAF_USDA=39.412
NC_035083.1	16954953	.	G	A	.	.	MAF_INRAE=31.646;MAF_USDA=32.941
NC_035083.1	16954959	.	G	C	.	.	MAF_USDA=2.459
NC_035083.1	16955023	.	C	T	.	.	MAF_INRAE=31.646;MAF_USDA=37.5
NC_035083.1	16955030	.	C	G	.	.	MAF_INRAE=3.165
NC_035083.1	16955031	.	C	T	.	.	MAF_USDA=1.667
NC_035083.1	16955047	.	G	T	.	.	MAF_INRAE=31.646;MAF_USDA=38.095
NC_035083.1	16955083	.	A	T	.	.	MAF_INRAE=33.544;MAF_USDA=41.176
NC_035083.1	16955109	.	C	T	.	.	MAF_USDA=3.279
NC_035083.1	16955339	.	C	A	.	.	MAF_USDA=4.918
NC_035083.1	16955395	.	T	G	.	.	MAF_USDA=2.083
NC_035083.1	16955403	.	A	T	.	.	MAF_INRAE=27.215;MAF_USDA=4.918
NC_035083.1	16955589	.	G	C	.	.	MAF_INRAE=26.582;MAF_USDA=10.0
NC_035083.1	16955599	.	A	G	.	.	MAF_INRAE=3.797;MAF_USDA=3.529
NC_035083.1	16955609	.	G	C	.	.	MAF_USDA=11.765
NC_035083.1	16955748	.	G	C	.	.	MAF_USDA=1.639
NC_035083.1	16955793	.	G	T	.	.	MAF_INRAE=24.684;MAF_USDA=10.0
NC_035083.1	16955813	.	G	C	.	.	MAF_INRAE=27.215;MAF_USDA=10.588
NC_035083.1	16955823	.	G	A	.	.	MAF_USDA=1.639
NC_035083.1	16955855	.	C	T	.	.	MAF_USDA=1.639
NC_035083.1	16956022	.	G	A	.	.	MAF_USDA=1.639
NC_035083.1	16956080	.	G	A	.	.	MAF_USDA=1.639
NC_035083.1	16956193	.	A	T	.	.	MAF_USDA=2.459
NC_035083.1	16956232	.	A	T	.	.	MAF_USDA=1.639
NC_035083.1	16956269	.	C	T	.	.	MAF_INRAE=27.215;MAF_USDA=10.588
NC_035083.1	16956280	.	A	T	.	.	MAF_INRAE=14.557;MAF_USDA=15.574
NC_035083.1	16956289	.	C	A	.	.	MAF_USDA=3.279
NC_035083.1	16956301	.	G	A	.	.	MAF_USDA=1.639
NC_035083.1	16956422	.	C	T	.	.	MAF_INRAE=3.797;MAF_USDA=4.167
NC_035083.1	16956447	.	A	T	.	.	MAF_INRAE=22.152;MAF_USDA=28.824
NC_035083.1	16956463	.	G	A	.	.	MAF_USDA=25.0
NC_035083.1	16956487	.	G	A	.	.	MAF_USDA=4.098
NC_035083.1	16956502	.	C	T	.	.	MAF_USDA=1.639
NC_035083.1	16956505	.	A	T	.	.	MAF_USDA=1.639
NC_035083.1	16956542	.	C	G	.	.	MAF_INRAE=24.684;MAF_USDA=10.0
NC_035083.1	16956637	.	C	G	.	.	MAF_USDA=1.639
NC_035083.1	16956720	.	C	T	.	.	MAF_INRAE=13.924;MAF_USDA=20.588
NC_035083.1	16956916	.	T	G	.	.	MAF_USDA=17.059
NC_035083.1	16956920	.	T	A	.	.	MAF_USDA=4.167
NC_035083.1	16957019	.	A	C	.	.	MAF_USDA=2.459
NC_035083.1	16957051	.	G	T	.	.	MAF_INRAE=5.833;MAF_USDA=7.647
NC_035083.1	16957059	.	T	A	.	.	MAF_INRAE=23.418;MAF_USDA=34.706
NC_035083.1	16957065	.	G	A	.	.	MAF_INRAE=5.833;MAF_USDA=13.529
NC_035083.1	16957075	.	G	T	.	.	MAF_INRAE=16.456;MAF_USDA=2.941
NC_035083.1	16957098	.	G	T	.	.	MAF_USDA=1.639
NC_035083.1	16957195	.	A	T	.	.	MAF_USDA=8.333
NC_035083.1	16957219	.	C	T	.	.	MAF_INRAE=10.526;MAF_USDA=11.176
NC_035083.1	16957442	.	G	A	.	.	MAF_INRAE=13.924;MAF_USDA=8.824
NC_035083.1	16957484	.	C	T	.	.	MAF_USDA=4.918
NC_035083.1	16957543	.	G	T	.	.	MAF_INRAE=10.759;MAF_USDA=1.639
NC_035083.1	16957551	.	G	A	.	.	MAF_INRAE=4.43
NC_035083.1	16957579	.	T	A	.	.	MAF_INRAE=27.848;MAF_USDA=39.412
NC_035083.1	16957686	.	G	T	.	.	MAF_INRAE=27.848;MAF_USDA=39.412
NC_035083.1	16957694	.	T	G	.	.	MAF_USDA=3.279
NC_035083.1	16957801	.	G	T	.	.	MAF_INRAE=27.848;MAF_USDA=39.412
NC_035083.1	16957818	.	C	T	.	.	MAF_INRAE=13.924;MAF_USDA=10.0
NC_035083.1	16957838	.	T	C	.	.	MAF_USDA=18.235
NC_035083.1	16957988	.	T	A	.	.	MAF_INRAE=2.5;MAF_USDA=6.557
NC_035083.1	16958044	.	C	A	.	.	MAF_INRAE=13.924;MAF_USDA=12.941
NC_035083.1	16958066	.	G	T	.	.	MAF_INRAE=49.167;MAF_USDA=47.917
NC_035083.1	16958080	.	G	A	.	.	MAF_INRAE=43.671;MAF_USDA=41.765
NC_035083.1	16958112	.	C	T	.	.	MAF_INRAE=43.671;MAF_USDA=42.353
NC_035083.1	16958204	.	A	C	.	.	MAF_INRAE=5.833;MAF_USDA=8.824
NC_035083.1	16958208	.	G	T	.	.	MAF_INRAE=13.924;MAF_USDA=7.647
NC_035083.1	16958308	.	G	A	.	.	MAF_USDA=1.639
NC_035083.1	16958338	.	G	T	.	.	MAF_INRAE=16.456;MAF_USDA=10.588
NC_035083.1	16958479	.	T	C	.	.	MAF_USDA=2.459
NC_035083.1	16958521	.	G	A	.	.	MAF_INRAE=42.105;MAF_USDA=47.059
NC_035083.1	16958548	.	C	T	.	.	MAF_USDA=18.235
NC_035083.1	16958572	.	C	G	.	.	MAF_INRAE=5.263
NC_035083.1	16958638	.	C	A	.	.	MAF_INRAE=5.833;MAF_USDA=7.059
NC_035083.1	16958659	.	C	T	.	.	MAF_INRAE=5.833;MAF_USDA=9.836
NC_035083.1	16958682	.	C	A	.	.	MAF_USDA=3.279
NC_035083.1	16958704	.	A	C	.	.	MAF_USDA=11.475
NC_035083.1	16958720	.	A	C	.	.	MAF_INRAE=31.579;MAF_USDA=11.765
NC_035083.1	16958908	.	T	C	.	.	MAF_INRAE=13.924;MAF_USDA=7.377
NC_035083.1	16958939	.	G	A	.	.	MAF_INRAE=7.5;MAF_USDA=14.881
NC_035083.1	16958956	.	T	C	.	.	MAF_INRAE=24.684;MAF_USDA=11.475
NC_035083.1	16959064	.	C	T	.	.	MAF_USDA=2.5
NC_035083.1	16959078	.	G	A	.	.	MAF_USDA=4.167
NC_035083.1	16959079	.	A	T	.	.	MAF_USDA=4.167
NC_035083.1	16959124	.	T	G	.	.	MAF_INRAE=17.5;MAF_USDA=15.882
NC_035083.1	16959170	.	T	C	.	.	MAF_INRAE=24.684;MAF_USDA=15.0
NC_035083.1	16959278	.	C	T	.	.	MAF_USDA=4.167
NC_035083.1	16959319	.	T	C	.	.	MAF_USDA=8.475
NC_035083.1	16959346	.	G	A	.	.	MAF_INRAE=27.848;MAF_USDA=26.471
NC_035083.1	16959357	.	T	G	.	.	MAF_INRAE=11.392
NC_035083.1	16959383	.	C	G	.	.	MAF_INRAE=5.0
NC_035083.1	16959439	.	A	G	.	.	MAF_INRAE=30.833;MAF_USDA=14.754
NC_035083.1	16959451	.	G	T	.	.	MAF_INRAE=10.759;MAF_USDA=3.279
NC_035083.1	16959675	.	A	G	.	.	MAF_USDA=9.836
NC_035083.1	16959683	.	G	A	.	.	MAF_INRAE=5.263;MAF_USDA=9.016
NC_035083.1	16959712	.	G	A	.	.	MAF_USDA=8.197
NC_035083.1	16959784	.	G	A	.	.	MAF_USDA=10.833
NC_035083.1	16959799	.	A	T	.	.	MAF_INRAE=10.759
NC_035083.1	16959800	.	G	C	.	.	MAF_INRAE=8.333
NC_035083.1	16959802	.	A	T	.	.	MAF_INRAE=8.333
NC_035083.1	16959806	.	G	C	.	.	MAF_INRAE=7.5
NC_035083.1	16959810	.	C	T	.	.	MAF_INRAE=7.5;MAF_USDA=5.833
NC_035083.1	16959811	.	C	T	.	.	MAF_USDA=5.952
NC_035083.1	16959813	.	T	C	.	.	MAF_USDA=6.667
NC_035083.1	16959814	.	C	T	.	.	MAF_USDA=5.833
NC_035083.1	16959818	.	C	T	.	.	MAF_INRAE=24.684;MAF_USDA=16.667
NC_035083.1	16959819	.	C	A	.	.	MAF_USDA=5.833
NC_035083.1	16959931	.	C	T	.	.	MAF_INRAE=5.833;MAF_USDA=4.762
NC_035083.1	16959949	.	A	G	.	.	MAF_INRAE=25.316;MAF_USDA=15.833
NC_035083.1	16960006	.	G	T	.	.	MAF_INRAE=11.392
NC_035083.1	16960105	.	C	T	.	.	MAF_INRAE=36.076;MAF_USDA=39.286
NC_035083.1	16960206	.	T	G	.	.	MAF_USDA=3.333
NC_035083.1	16960248	.	G	A	.	.	MAF_INRAE=36.709;MAF_USDA=17.5
NC_035083.1	16960293	.	C	T	.	.	MAF_USDA=6.25
NC_035083.1	16960295	.	T	A	.	.	MAF_INRAE=21.053;MAF_USDA=12.5
NC_035083.1	16960303	.	T	G	.	.	MAF_INRAE=21.053
NC_035083.1	16960410	.	G	A	.	.	MAF_INRAE=36.842;MAF_USDA=39.881
NC_035083.1	16960430	.	T	G	.	.	MAF_INRAE=36.842;MAF_USDA=38.69
NC_035083.1	16960459	.	G	T	.	.	MAF_USDA=2.5
NC_035083.1	16960488	.	T	C	.	.	MAF_USDA=20.833
NC_035083.1	16960490	.	G	A	.	.	MAF_USDA=1.724
NC_035083.1	16960502	.	A	T	.	.	MAF_USDA=11.017
NC_035083.1	16960521	.	G	A	.	.	MAF_USDA=50.0
NC_035083.1	16960523	.	T	G	.	.	MAF_USDA=50.0
NC_035083.1	16960524	.	A	T	.	.	MAF_USDA=50.0
NC_035083.1	16960530	.	A	C	.	.	MAF_USDA=1.667
NC_035083.1	16960532	.	G	T	.	.	MAF_USDA=7.5
NC_035083.1	16960543	.	G	A	.	.	MAF_INRAE=20.253;MAF_USDA=6.548
NC_035083.1	16960569	.	A	G	.	.	MAF_INRAE=11.392;MAF_USDA=1.667
NC_035083.1	16960680	.	C	A	.	.	MAF_INRAE=34.81;MAF_USDA=43.452
NC_035083.1	16960740	.	T	G	.	.	MAF_USDA=4.167
NC_035083.1	16960764	.	C	T	.	.	MAF_INRAE=20.253;MAF_USDA=24.405
NC_035083.1	16960788	.	A	C	.	.	MAF_INRAE=6.667;MAF_USDA=1.667
NC_035083.1	16960800	.	C	G	.	.	MAF_INRAE=3.797;MAF_USDA=4.167
NC_035083.1	16960865	.	G	A	.	.	MAF_INRAE=20.886;MAF_USDA=5.952
NC_035083.1	16960896	.	G	T	.	.	MAF_INRAE=13.924;MAF_USDA=8.333
NC_035083.1	16960992	.	G	A	.	.	MAF_USDA=1.695
NC_035083.1	16961043	.	C	A	.	.	MAF_INRAE=25.316;MAF_USDA=11.667
NC_035083.1	16961086	.	C	T	.	.	MAF_USDA=1.667
NC_035083.1	16961092	.	C	T	.	.	MAF_INRAE=25.316;MAF_USDA=10.833
NC_035083.1	16961180	.	C	A	.	.	MAF_USDA=3.571
NC_035083.1	16961224	.	T	A	.	.	MAF_INRAE=37.975;MAF_USDA=28.571
NC_035083.1	16961289	.	T	C	.	.	MAF_USDA=4.237
NC_035083.1	16961296	.	A	C	.	.	MAF_USDA=1.667
NC_035083.1	16961352	.	T	A	.	.	MAF_INRAE=38.608
NC_035083.1	16961547	.	G	T	.	.	MAF_INRAE=23.418;MAF_USDA=20.833
NC_035083.1	16961581	.	C	T	.	.	MAF_INRAE=32.911;MAF_USDA=20.238
NC_035083.1	16961599	.	G	T	.	.	MAF_INRAE=10.526
NC_035083.1	16961639	.	C	G	.	.	MAF_INRAE=38.608;MAF_USDA=29.167
NC_035083.1	16961727	.	C	G	.	.	MAF_USDA=1.667
NC_035083.1	16961753	.	T	A	.	.	MAF_USDA=5.833
NC_035083.1	16961784	.	T	C	.	.	MAF_INRAE=38.608;MAF_USDA=28.571
NC_035083.1	16961811	.	C	A	.	.	MAF_INRAE=14.557;MAF_USDA=8.333
NC_035083.1	16961823	.	T	G	.	.	MAF_USDA=2.976
NC_035083.1	16961858	.	T	A	.	.	MAF_INRAE=41.772
NC_035083.1	16961861	.	T	A	.	.	MAF_INRAE=37.5;MAF_USDA=45.833
NC_035083.1	16961863	.	T	A	.	.	MAF_USDA=6.25
NC_035083.1	16961873	.	C	A	.	.	MAF_USDA=41.667
NC_035083.1	16961876	.	C	G	.	.	MAF_USDA=14.583
NC_035083.1	16961894	.	G	A	.	.	MAF_USDA=1.667
NC_035083.1	16961896	.	G	T	.	.	MAF_USDA=3.333
NC_035083.1	16961926	.	T	A	.	.	MAF_INRAE=25.949;MAF_USDA=8.235
NC_035083.1	16961930	.	T	C	.	.	MAF_INRAE=24.167;MAF_USDA=7.647
NC_035083.1	16962011	.	A	G	.	.	MAF_INRAE=37.975;MAF_USDA=28.571
NC_035083.1	16962064	.	G	A	.	.	MAF_INRAE=15.19;MAF_USDA=13.095
NC_035083.1	16962100	.	G	A	.	.	MAF_INRAE=15.19;MAF_USDA=9.412
NC_035083.1	16962117	.	C	T	.	.	MAF_USDA=2.941
NC_035083.1	16962126	.	A	T	.	.	MAF_INRAE=15.833;MAF_USDA=17.059
NC_035083.1	16962174	.	C	A	.	.	MAF_USDA=2.083
NC_035083.1	16962241	.	G	A	.	.	MAF_USDA=2.941
NC_035083.1	16962287	.	A	G	.	.	MAF_INRAE=38.608;MAF_USDA=27.976
NC_035083.1	16962299	.	C	T	.	.	MAF_USDA=3.571
NC_035083.1	16962320	.	G	C	.	.	MAF_INRAE=23.418;MAF_USDA=20.833
NC_035083.1	16962330	.	C	A	.	.	MAF_USDA=3.333
NC_035083.1	16962346	.	T	C	.	.	MAF_INRAE=26.582;MAF_USDA=11.31
NC_035083.1	16962354	.	C	G	.	.	MAF_INRAE=5.263
NC_035083.1	16962490	.	A	C	.	.	MAF_USDA=5.357
NC_035083.1	16962491	.	G	A	.	.	MAF_USDA=4.167
NC_035083.1	16962554	.	T	C	.	.	MAF_INRAE=3.797
NC_035083.1	16962558	.	T	C	.	.	MAF_USDA=2.083
NC_035083.1	16962613	.	C	T	.	.	MAF_INRAE=10.526;MAF_USDA=24.405
NC_035083.1	16962633	.	T	G	.	.	MAF_INRAE=10.526;MAF_USDA=15.663
NC_035083.1	16962639	.	T	C	.	.	MAF_INRAE=10.526
NC_035083.1	16962652	.	G	A	.	.	MAF_USDA=2.542
NC_035083.1	16962677	.	C	A	.	.	MAF_INRAE=10.526;MAF_USDA=12.651
NC_035083.1	16962678	.	A	T	.	.	MAF_USDA=12.651
NC_035083.1	16962744	.	T	G	.	.	MAF_USDA=10.976
NC_035083.1	16962745	.	C	T	.	.	MAF_USDA=12.195
NC_035083.1	16962746	.	C	T	.	.	MAF_USDA=6.25
NC_035083.1	16962750	.	C	T	.	.	MAF_USDA=3.448
NC_035083.1	16962751	.	G	A	.	.	MAF_USDA=1.724
NC_035083.1	16962762	.	G	C	.	.	MAF_USDA=10.417
NC_035083.1	16962821	.	A	T	.	.	MAF_USDA=33.333
NC_035083.1	16963616	.	T	C	.	.	MAF_USDA=2.5
NC_035083.1	16963624	.	T	G	.	.	MAF_USDA=14.286
NC_035083.1	16963688	.	C	T	.	.	MAF_INRAE=10.526;MAF_USDA=23.81
NC_035083.1	16963707	.	T	C	.	.	MAF_USDA=2.083
NC_035083.1	16963708	.	G	T	.	.	MAF_USDA=3.333
NC_035083.1	16963712	.	G	A	.	.	MAF_INRAE=14.557;MAF_USDA=5.833
NC_035083.1	16963725	.	T	C	.	.	MAF_USDA=2.5
NC_035083.1	16963798	.	C	T	.	.	MAF_INRAE=15.19;MAF_USDA=9.524
NC_035083.1	16963840	.	C	T	.	.	MAF_USDA=2.5
NC_035083.1	16963895	.	A	T	.	.	MAF_USDA=5.357
NC_035083.1	16963896	.	G	T	.	.	MAF_USDA=5.357
NC_035083.1	16963902	.	A	T	.	.	MAF_USDA=2.5
NC_035083.1	16963925	.	C	T	.	.	MAF_USDA=3.333
NC_035083.1	16963926	.	G	A	.	.	MAF_USDA=3.571
NC_035083.1	16963947	.	G	A	.	.	MAF_USDA=3.333
NC_035083.1	16963956	.	G	A	.	.	MAF_USDA=3.39
NC_035083.1	16963977	.	A	T	.	.	MAF_INRAE=21.519;MAF_USDA=25.0
NC_035083.1	16963979	.	C	A	.	.	MAF_INRAE=16.667;MAF_USDA=6.548
NC_035083.1	16963999	.	G	T	.	.	MAF_USDA=3.39
NC_035083.1	16964078	.	T	C	.	.	MAF_USDA=3.333
NC_035083.1	16964561	.	C	T	.	.	MAF_USDA=3.333
NC_035083.1	16964600	.	C	T	.	.	MAF_USDA=8.333
NC_035083.1	16964617	.	A	C	.	.	MAF_USDA=7.738
NC_035083.1	16964632	.	G	A	.	.	MAF_USDA=1.786
NC_035083.1	16964834	.	A	G	.	.	MAF_INRAE=10.526;MAF_USDA=37.349
NC_035083.1	16964835	.	A	T	.	.	MAF_USDA=28.916
NC_035083.1	16964841	.	C	T	.	.	MAF_USDA=1.667
NC_035083.1	16964878	.	A	C	.	.	MAF_USDA=6.548
NC_035083.1	16964920	.	A	G	.	.	MAF_INRAE=10.526;MAF_USDA=6.548
NC_035083.1	16965037	.	A	G	.	.	MAF_USDA=2.5
NC_035083.1	16965136	.	C	A	.	.	MAF_USDA=1.639
NC_035083.1	16965157	.	C	A	.	.	MAF_INRAE=15.833;MAF_USDA=21.429
NC_035083.1	16965174	.	T	C	.	.	MAF_USDA=1.639
NC_035083.1	16965246	.	T	G	.	.	MAF_USDA=4.706
NC_035083.1	16965248	.	A	T	.	.	MAF_USDA=4.706
NC_035083.1	16965249	.	C	T	.	.	MAF_INRAE=13.291
NC_035083.1	16965299	.	G	A	.	.	MAF_USDA=4.098
NC_035083.1	16965381	.	G	A	.	.	MAF_INRAE=13.924;MAF_USDA=14.706
NC_035083.1	16965409	.	G	C	.	.	MAF_USDA=4.098
NC_035083.1	16965418	.	T	A	.	.	MAF_INRAE=16.667;MAF_USDA=8.197
NC_035083.1	16965433	.	C	A	.	.	MAF_INRAE=5.833
NC_035083.1	16965613	.	C	T	.	.	MAF_INRAE=10.526
NC_035083.1	16965615	.	G	A	.	.	MAF_USDA=10.417
NC_035083.1	16965632	.	C	T	.	.	MAF_INRAE=2.5;MAF_USDA=4.918
NC_035083.1	16965810	.	T	C	.	.	MAF_USDA=11.176
NC_035083.1	16965815	.	A	T	.	.	MAF_INRAE=13.291;MAF_USDA=10.0
NC_035083.1	16965816	.	C	T	.	.	MAF_INRAE=5.0;MAF_USDA=10.417
NC_035083.1	16965822	.	T	A	.	.	MAF_USDA=11.176
NC_035083.1	16966034	.	G	T	.	.	MAF_USDA=3.279
NC_035083.1	16966061	.	C	A	.	.	MAF_INRAE=13.924;MAF_USDA=14.706
NC_035083.1	16966097	.	G	T	.	.	MAF_USDA=1.639
NC_035083.1	16966178	.	A	C	.	.	MAF_INRAE=10.526
NC_035083.1	16966198	.	T	C	.	.	MAF_INRAE=17.5;MAF_USDA=24.118
NC_035083.1	16966215	.	C	T	.	.	MAF_USDA=1.639
NC_035083.1	16966223	.	G	A	.	.	MAF_INRAE=10.127;MAF_USDA=3.279
NC_035083.1	16966256	.	T	A	.	.	MAF_USDA=4.098
NC_035083.1	16966262	.	T	A	.	.	MAF_USDA=4.098
NC_035083.1	16966272	.	T	A	.	.	MAF_INRAE=10.0
NC_035083.1	16966273	.	A	T	.	.	MAF_INRAE=21.667
NC_035083.1	16966302	.	G	C	.	.	MAF_INRAE=9.167;MAF_USDA=12.353
NC_035083.1	16966329	.	C	A	.	.	MAF_USDA=5.0
NC_035083.1	16966331	.	T	A	.	.	MAF_USDA=2.5
NC_035083.1	16966363	.	G	A	.	.	MAF_USDA=2.976
NC_035083.1	16966497	.	G	A	.	.	MAF_INRAE=7.5;MAF_USDA=6.471
NC_035083.1	16966506	.	G	T	.	.	MAF_USDA=4.918
NC_035083.1	16966526	.	C	T	.	.	MAF_INRAE=18.354;MAF_USDA=20.238
NC_035083.1	16966527	.	G	A	.	.	MAF_USDA=5.0
NC_035083.1	16966538	.	G	T	.	.	MAF_INRAE=25.949;MAF_USDA=40.476
NC_035083.1	16966695	.	C	A	.	.	MAF_INRAE=38.608;MAF_USDA=25.294
NC_035083.1	16966730	.	C	T	.	.	MAF_INRAE=21.053;MAF_USDA=12.5
NC_035083.1	16966737	.	G	T	.	.	MAF_USDA=3.333
NC_035083.1	16966772	.	G	A	.	.	MAF_USDA=2.5
NC_035083.1	16966775	.	C	A	.	.	MAF_USDA=6.548
NC_035083.1	16966818	.	G	T	.	.	MAF_USDA=4.167
NC_035083.1	16966865	.	G	A	.	.	MAF_USDA=4.167
NC_035083.1	16966915	.	G	A	.	.	MAF_INRAE=5.263;MAF_USDA=1.639
NC_035083.1	16966971	.	A	C	.	.	MAF_INRAE=10.526;MAF_USDA=48.235
NC_035083.1	16967013	.	A	G	.	.	MAF_USDA=1.765
NC_035083.1	16967065	.	T	G	.	.	MAF_USDA=3.279
NC_035083.1	16967166	.	C	T	.	.	MAF_USDA=2.353
NC_035083.1	16967240	.	C	G	.	.	MAF_INRAE=7.5;MAF_USDA=4.706
NC_035083.1	16967244	.	T	G	.	.	MAF_INRAE=2.532
NC_035083.1	16967260	.	A	G	.	.	MAF_USDA=3.279
NC_035083.1	16967281	.	G	A	.	.	MAF_INRAE=7.5;MAF_USDA=6.471
NC_035083.1	16967286	.	A	G	.	.	MAF_USDA=1.639
NC_035083.1	16967407	.	C	A	.	.	MAF_INRAE=32.278;MAF_USDA=28.824
NC_035083.1	16967425	.	T	G	.	.	MAF_INRAE=4.167;MAF_USDA=22.917
NC_035083.1	16967447	.	G	A	.	.	MAF_USDA=2.353
NC_035083.1	16967464	.	G	A	.	.	MAF_INRAE=7.5;MAF_USDA=7.647
NC_035083.1	16967498	.	A	C	.	.	MAF_USDA=3.279
NC_035083.1	16967499	.	T	C	.	.	MAF_USDA=3.279
NC_035083.1	16967547	.	C	G	.	.	MAF_USDA=3.279
NC_035083.1	16967668	.	C	T	.	.	MAF_INRAE=33.544;MAF_USDA=14.118
NC_035083.1	16967697	.	G	A	.	.	MAF_INRAE=33.544;MAF_USDA=14.118
NC_035083.1	16967707	.	A	C	.	.	MAF_INRAE=33.544
NC_035083.1	16967709	.	A	C	.	.	MAF_INRAE=29.167
NC_035083.1	16967772	.	A	C	.	.	MAF_INRAE=7.5;MAF_USDA=12.353
NC_035083.1	16967774	.	G	A	.	.	MAF_USDA=2.459
NC_035083.1	16967873	.	G	A	.	.	MAF_USDA=5.738
NC_035083.1	16967891	.	A	C	.	.	MAF_USDA=3.279
NC_035083.1	16967923	.	G	T	.	.	MAF_USDA=2.459
NC_035083.1	16967944	.	A	C	.	.	MAF_INRAE=40.0
NC_035083.1	16967946	.	G	T	.	.	MAF_INRAE=32.278
NC_035083.1	16967947	.	G	T	.	.	MAF_INRAE=26.582
NC_035083.1	16968006	.	C	A	.	.	MAF_USDA=1.639
NC_035083.1	16968029	.	G	T	.	.	MAF_INRAE=13.291;MAF_USDA=12.353
NC_035083.1	16968031	.	G	A	.	.	MAF_INRAE=23.333;MAF_USDA=37.059
NC_035083.1	16968050	.	G	A	.	.	MAF_INRAE=6.667;MAF_USDA=1.639
NC_035083.1	16968076	.	G	T	.	.	MAF_USDA=3.279
NC_035083.1	16968133	.	T	C	.	.	MAF_INRAE=3.165;MAF_USDA=1.639
NC_035083.1	16968195	.	C	T	.	.	MAF_USDA=1.639
NC_035083.1	16968235	.	T	G	.	.	MAF_INRAE=13.924;MAF_USDA=7.059
NC_035083.1	16968238	.	T	C	.	.	MAF_INRAE=15.0;MAF_USDA=10.588
NC_035083.1	16968415	.	C	A	.	.	MAF_USDA=3.279
NC_035083.1	16968421	.	A	G	.	.	MAF_USDA=4.098
NC_035083.1	16968459	.	G	A	.	.	MAF_USDA=4.918
NC_035083.1	16968507	.	A	G	.	.	MAF_USDA=22.917
NC_035083.1	16968516	.	G	A	.	.	MAF_INRAE=21.519;MAF_USDA=47.647
NC_035083.1	16968559	.	G	T	.	.	MAF_USDA=2.941
NC_035083.1	16968562	.	T	C	.	.	MAF_INRAE=19.62;MAF_USDA=40.588
NC_035083.1	16968604	.	T	C	.	.	MAF_USDA=10.656
NC_035083.1	16968691	.	G	A	.	.	MAF_USDA=10.656
NC_035083.1	16968700	.	C	A	.	.	MAF_INRAE=7.5;MAF_USDA=8.333
NC_035083.1	16968712	.	C	T	.	.	MAF_INRAE=20.253;MAF_USDA=40.588
NC_035083.1	16968722	.	C	T	.	.	MAF_INRAE=7.5;MAF_USDA=15.882
NC_035083.1	16968824	.	T	G	.	.	MAF_INRAE=19.62;MAF_USDA=40.588
NC_035083.1	16968908	.	A	G	.	.	MAF_INRAE=9.494;MAF_USDA=7.647
NC_035083.1	16968930	.	C	T	.	.	MAF_USDA=4.098
NC_035083.1	16968932	.	G	C	.	.	MAF_USDA=2.459
NC_035083.1	16968952	.	C	T	.	.	MAF_INRAE=2.5
NC_035083.1	16968953	.	A	G	.	.	MAF_USDA=4.098
NC_035083.1	16968972	.	A	C	.	.	MAF_INRAE=20.253;MAF_USDA=42.353
NC_035083.1	16969016	.	C	T	.	.	MAF_INRAE=13.924;MAF_USDA=22.353
NC_035083.1	16969043	.	G	A	.	.	MAF_USDA=12.295
NC_035083.1	16969059	.	C	T	.	.	MAF_INRAE=14.557;MAF_USDA=7.059
NC_035083.1	16969108	.	A	C	.	.	MAF_INRAE=20.886;MAF_USDA=41.176
NC_035083.1	16969131	.	C	A	.	.	MAF_INRAE=10.127
NC_035083.1	16969213	.	A	C	.	.	MAF_USDA=4.098
NC_035083.1	16969230	.	A	G	.	.	MAF_INRAE=7.5;MAF_USDA=27.059
NC_035083.1	16969232	.	G	A	.	.	MAF_INRAE=23.333;MAF_USDA=41.176
NC_035083.1	16969262	.	C	T	.	.	MAF_INRAE=10.526;MAF_USDA=4.167
NC_035083.1	16969299	.	A	G	.	.	MAF_USDA=4.098
NC_035083.1	16969309	.	T	C	.	.	MAF_INRAE=16.667;MAF_USDA=9.412
NC_035083.1	16969324	.	A	G	.	.	MAF_INRAE=2.5;MAF_USDA=7.377
NC_035083.1	16969331	.	G	A	.	.	MAF_INRAE=22.5;MAF_USDA=41.765
NC_035083.1	16969351	.	T	C	.	.	MAF_USDA=1.639
NC_035083.1	16969376	.	A	C	.	.	MAF_INRAE=13.924;MAF_USDA=13.529
NC_035083.1	16969410	.	G	T	.	.	MAF_INRAE=16.667;MAF_USDA=9.836
NC_035083.1	16969444	.	G	A	.	.	MAF_USDA=6.557
NC_035083.1	16969446	.	G	A	.	.	MAF_INRAE=7.5;MAF_USDA=17.059
NC_035083.1	16969457	.	C	A	.	.	MAF_USDA=2.459
NC_035083.1	16969471	.	G	A	.	.	MAF_INRAE=20.253;MAF_USDA=39.412
NC_035083.1	16969551	.	C	T	.	.	MAF_USDA=6.557
NC_035083.1	16969591	.	C	A	.	.	MAF_INRAE=19.62;MAF_USDA=39.412
NC_035083.1	16969592	.	C	T	.	.	MAF_INRAE=22.5;MAF_USDA=40.0
NC_035083.1	16969639	.	C	A	.	.	MAF_USDA=7.059
NC_035083.1	16969674	.	G	A	.	.	MAF_USDA=1.639
NC_035083.1	16969690	.	C	A	.	.	MAF_INRAE=12.658;MAF_USDA=12.941
NC_035083.1	16969709	.	G	T	.	.	MAF_USDA=1.639
NC_035083.1	16969754	.	T	A	.	.	MAF_INRAE=7.5;MAF_USDA=10.417
NC_035083.1	16969763	.	A	T	.	.	MAF_USDA=12.295
NC_035083.1	16969815	.	G	A	.	.	MAF_INRAE=7.5;MAF_USDA=17.647
NC_035083.1	16969829	.	C	A	.	.	MAF_INRAE=19.62;MAF_USDA=38.824
NC_035083.1	16969852	.	C	A	.	.	MAF_INRAE=16.667;MAF_USDA=10.0
NC_035083.1	16969861	.	G	A	.	.	MAF_USDA=13.115
NC_035083.1	16969863	.	T	G	.	.	MAF_USDA=4.706
NC_035083.1	16969875	.	A	G	.	.	MAF_INRAE=19.62;MAF_USDA=40.0
NC_035083.1	16969911	.	A	C	.	.	MAF_USDA=4.098
NC_035083.1	16969913	.	G	T	.	.	MAF_USDA=1.639
NC_035083.1	16969914	.	T	C	.	.	MAF_INRAE=18.987;MAF_USDA=40.588
NC_035083.1	16969921	.	C	G	.	.	MAF_INRAE=19.62;MAF_USDA=40.0
NC_035083.1	16969951	.	T	C	.	.	MAF_INRAE=7.5;MAF_USDA=6.25
NC_035083.1	16969996	.	A	C	.	.	MAF_INRAE=19.62;MAF_USDA=41.176
NC_035083.1	16970082	.	A	G	.	.	MAF_USDA=4.098
NC_035083.1	16970207	.	G	A	.	.	MAF_INRAE=4.167;MAF_USDA=22.917
NC_035083.1	16970338	.	A	C	.	.	MAF_INRAE=13.924;MAF_USDA=13.529
NC_035083.1	16970404	.	T	C	.	.	MAF_INRAE=13.291;MAF_USDA=13.529
NC_035083.1	16970430	.	C	A	.	.	MAF_INRAE=13.291;MAF_USDA=10.588
NC_035083.1	16970465	.	A	C	.	.	MAF_INRAE=13.291;MAF_USDA=10.588
NC_035083.1	16970672	.	T	C	.	.	MAF_USDA=4.118
NC_035083.1	16970674	.	A	T	.	.	MAF_INRAE=34.177;MAF_USDA=35.417
NC_035083.1	16970778	.	T	C	.	.	MAF_INRAE=34.177;MAF_USDA=41.176
NC_035083.1	16970779	.	G	A	.	.	MAF_INRAE=41.667;MAF_USDA=37.059
NC_035083.1	16970797	.	G	T	.	.	MAF_USDA=2.353
NC_035083.1	16970843	.	G	A	.	.	MAF_INRAE=2.532
NC_035083.1	16970944	.	A	C	.	.	MAF_INRAE=34.177;MAF_USDA=41.765
NC_035083.1	16970959	.	C	T	.	.	MAF_USDA=6.557
NC_035083.1	16971011	.	T	C	.	.	MAF_USDA=2.459
NC_035083.1	16971052	.	T	G	.	.	MAF_INRAE=18.333;MAF_USDA=21.765
NC_035083.1	16971064	.	T	A	.	.	MAF_USDA=4.167
NC_035083.1	16971117	.	A	G	.	.	MAF_INRAE=5.833;MAF_USDA=4.706
NC_035083.1	16971128	.	A	G	.	.	MAF_USDA=2.353
NC_035083.1	16971246	.	G	C	.	.	MAF_INRAE=30.833;MAF_USDA=32.941
NC_035083.1	16971252	.	C	T	.	.	MAF_INRAE=13.924;MAF_USDA=10.0
NC_035083.1	16971253	.	C	T	.	.	MAF_INRAE=15.0;MAF_USDA=10.0
NC_035083.1	16971273	.	T	C	.	.	MAF_INRAE=5.833;MAF_USDA=4.706
NC_035083.1	16971301	.	T	G	.	.	MAF_INRAE=34.177;MAF_USDA=49.412
NC_035083.1	16971312	.	T	G	.	.	MAF_USDA=2.941
NC_035083.1	16971331	.	C	A	.	.	MAF_USDA=1.639
NC_035083.1	16971363	.	T	G	.	.	MAF_INRAE=34.177;MAF_USDA=45.882
NC_035083.1	16971449	.	T	G	.	.	MAF_INRAE=13.291;MAF_USDA=21.765
NC_035083.1	16971486	.	C	T	.	.	MAF_USDA=1.639
NC_035083.1	16971540	.	C	A	.	.	MAF_INRAE=2.5;MAF_USDA=4.918
NC_035083.1	16971768	.	G	A	.	.	MAF_INRAE=14.557;MAF_USDA=4.918
NC_035083.1	16971823	.	C	T	.	.	MAF_USDA=2.353
NC_035083.1	16971862	.	T	G	.	.	MAF_INRAE=8.333;MAF_USDA=9.412
NC_035083.1	16971903	.	G	C	.	.	MAF_INRAE=7.5;MAF_USDA=7.647
NC_035083.1	16971941	.	C	T	.	.	MAF_INRAE=20.0;MAF_USDA=25.882
NC_035083.1	16971946	.	C	T	.	.	MAF_USDA=1.639
NC_035083.1	16971969	.	C	T	.	.	MAF_USDA=4.167
NC_035083.1	16971984	.	A	C	.	.	MAF_USDA=19.412
NC_035083.1	16971992	.	C	T	.	.	MAF_INRAE=17.089;MAF_USDA=9.412
NC_035083.1	16972017	.	G	T	.	.	MAF_USDA=48.81
NC_035083.1	16972043	.	T	G	.	.	MAF_USDA=8.696
NC_035083.1	16972045	.	T	C	.	.	MAF_USDA=9.091
NC_035083.1	16972046	.	G	C	.	.	MAF_USDA=9.091
NC_035083.1	16972050	.	C	A	.	.	MAF_USDA=9.091
NC_035083.1	16972625	.	A	C	.	.	MAF_USDA=2.5
NC_035083.1	16972633	.	A	T	.	.	MAF_USDA=1.667
NC_035083.1	16972634	.	T	A	.	.	MAF_USDA=1.667
NC_035083.1	16972640	.	G	A	.	.	MAF_INRAE=10.127;MAF_USDA=7.647
NC_035083.1	16972649	.	A	T	.	.	MAF_INRAE=39.241;MAF_USDA=35.294
NC_035083.1	16972743	.	C	G	.	.	MAF_USDA=3.279
NC_035083.1	16972797	.	G	A	.	.	MAF_INRAE=18.333;MAF_USDA=13.529
NC_035083.1	16972799	.	G	A	.	.	MAF_USDA=3.279
NC_035083.1	16972812	.	A	G	.	.	MAF_USDA=1.639
NC_035083.1	16972824	.	A	G	.	.	MAF_INRAE=13.924;MAF_USDA=8.824
NC_035083.1	16972830	.	A	C	.	.	MAF_INRAE=26.316;MAF_USDA=1.639
NC_035083.1	16972832	.	C	G	.	.	MAF_USDA=1.639
NC_035083.1	16972863	.	A	G	.	.	MAF_USDA=2.459
NC_035083.1	16972985	.	A	T	.	.	MAF_USDA=1.639
NC_035083.1	16973033	.	G	T	.	.	MAF_INRAE=24.051;MAF_USDA=10.0
NC_035083.1	16973041	.	G	A	.	.	MAF_INRAE=43.671;MAF_USDA=31.176
NC_035083.1	16973064	.	T	C	.	.	MAF_INRAE=4.167
NC_035083.1	16973155	.	G	A	.	.	MAF_USDA=3.279
NC_035083.1	16973207	.	T	G	.	.	MAF_USDA=29.167
NC_035083.1	16973221	.	T	A	.	.	MAF_USDA=1.639
NC_035083.1	16973250	.	T	G	.	.	MAF_USDA=6.557
NC_035083.1	16973251	.	A	C	.	.	MAF_INRAE=42.405;MAF_USDA=42.941
NC_035083.1	16973262	.	A	C	.	.	MAF_INRAE=6.667;MAF_USDA=2.941
NC_035083.1	16973350	.	A	T	.	.	MAF_INRAE=5.833;MAF_USDA=14.706
NC_035083.1	16973407	.	A	G	.	.	MAF_INRAE=42.405;MAF_USDA=43.529
NC_035083.1	16973554	.	T	A	.	.	MAF_USDA=4.918
NC_035083.1	16973587	.	A	G	.	.	MAF_USDA=2.459
NC_035083.1	16973606	.	T	G	.	.	MAF_INRAE=39.873;MAF_USDA=47.647
NC_035083.1	16973641	.	A	G	.	.	MAF_INRAE=4.167
NC_035083.1	16973762	.	G	T	.	.	MAF_USDA=5.882
NC_035083.1	16973830	.	A	T	.	.	MAF_USDA=9.016
NC_035083.1	16973967	.	A	C	.	.	MAF_INRAE=46.835;MAF_USDA=45.294
NC_035083.1	16973983	.	A	G	.	.	MAF_USDA=2.459
NC_035083.1	16973989	.	G	T	.	.	MAF_USDA=2.459
NC_035083.1	16974000	.	A	C	.	.	MAF_USDA=2.941
NC_035083.1	16974045	.	A	C	.	.	MAF_INRAE=14.557;MAF_USDA=8.235
NC_035083.1	16974050	.	T	G	.	.	MAF_USDA=22.917
NC_035083.1	16974051	.	T	A	.	.	MAF_INRAE=46.835;MAF_USDA=45.882
NC_035083.1	16974137	.	G	A	.	.	MAF_INRAE=46.203;MAF_USDA=45.882
NC_035083.1	16974158	.	G	A	.	.	MAF_USDA=5.738
NC_035083.1	16974169	.	C	A	.	.	MAF_INRAE=46.203;MAF_USDA=45.294
NC_035083.1	16974300	.	A	C	.	.	MAF_INRAE=46.203;MAF_USDA=48.235
NC_035083.1	16974514	.	G	A	.	.	MAF_INRAE=33.544;MAF_USDA=35.294
NC_035083.1	16974528	.	G	A	.	.	MAF_INRAE=13.291
NC_035083.1	16974577	.	C	T	.	.	MAF_USDA=1.639
NC_035083.1	16974629	.	C	T	.	.	MAF_INRAE=5.833;MAF_USDA=6.471
NC_035083.1	16974753	.	C	T	.	.	MAF_USDA=4.167
NC_035083.1	16974795	.	C	G	.	.	MAF_USDA=1.639
NC_035083.1	16974888	.	C	T	.	.	MAF_USDA=12.5
NC_035083.1	16975000	.	C	T	.	.	MAF_INRAE=5.833;MAF_USDA=7.647
NC_035083.1	16975137	.	A	G	.	.	MAF_USDA=3.279
NC_035083.1	16975146	.	C	G	.	.	MAF_INRAE=30.38
NC_035083.1	16975286	.	G	A	.	.	MAF_USDA=4.098
NC_035083.1	16975290	.	C	T	.	.	MAF_INRAE=33.544;MAF_USDA=38.235
NC_035083.1	16975298	.	C	A	.	.	MAF_INRAE=30.833;MAF_USDA=39.583
NC_035083.1	16975300	.	T	G	.	.	MAF_INRAE=30.833;MAF_USDA=39.583
NC_035083.1	16975344	.	G	A	.	.	MAF_USDA=1.639
NC_035083.1	16975345	.	A	G	.	.	MAF_USDA=1.639
NC_035083.1	16975357	.	A	C	.	.	MAF_INRAE=34.177;MAF_USDA=38.235
NC_035083.1	16975371	.	T	A	.	.	MAF_INRAE=25.949;MAF_USDA=24.118
NC_035083.1	16975425	.	G	T	.	.	MAF_INRAE=34.177;MAF_USDA=38.235
NC_035083.1	16975437	.	A	T	.	.	MAF_INRAE=34.177;MAF_USDA=38.235
NC_035083.1	16975463	.	G	A	.	.	MAF_INRAE=34.81;MAF_USDA=38.235
NC_035083.1	16975490	.	A	T	.	.	MAF_INRAE=34.81;MAF_USDA=37.647
NC_035083.1	16975518	.	T	A	.	.	MAF_INRAE=5.833;MAF_USDA=4.706
NC_035083.1	16975535	.	C	T	.	.	MAF_USDA=4.167
NC_035083.1	16975609	.	C	A	.	.	MAF_INRAE=6.667;MAF_USDA=3.529
NC_035083.1	16975612	.	T	A	.	.	MAF_USDA=6.25
NC_035083.1	16975613	.	T	A	.	.	MAF_USDA=6.25
NC_035083.1	16975614	.	T	A	.	.	MAF_USDA=6.25
NC_035083.1	16975615	.	T	A	.	.	MAF_USDA=6.25
NC_035083.1	16975619	.	T	C	.	.	MAF_INRAE=34.177;MAF_USDA=37.059
NC_035083.1	16975656	.	T	C	.	.	MAF_INRAE=34.81;MAF_USDA=37.647
NC_035083.1	16975832	.	C	T	.	.	MAF_USDA=3.279
NC_035083.1	16975937	.	T	G	.	.	MAF_USDA=1.639
NC_035083.1	16975963	.	T	A	.	.	MAF_INRAE=34.81;MAF_USDA=37.059
NC_035083.1	16975964	.	A	G	.	.	MAF_INRAE=32.5;MAF_USDA=36.471
NC_035083.1	16976159	.	G	A	.	.	MAF_INRAE=4.167
NC_035083.1	16976174	.	C	T	.	.	MAF_INRAE=16.667;MAF_USDA=2.459
NC_035083.1	16976220	.	G	T	.	.	MAF_INRAE=4.167
NC_035083.1	16976251	.	T	G	.	.	MAF_INRAE=7.5;MAF_USDA=2.941
NC_035083.1	16976286	.	A	G	.	.	MAF_USDA=9.016
NC_035083.1	16976480	.	T	C	.	.	MAF_INRAE=34.177;MAF_USDA=29.167
NC_035083.1	16976999	.	G	T	.	.	MAF_USDA=33.735
NC_035083.1	16977087	.	G	A	.	.	MAF_INRAE=4.43
NC_035083.1	16977117	.	A	T	.	.	MAF_INRAE=29.747;MAF_USDA=30.588
NC_035083.1	16977258	.	A	T	.	.	MAF_INRAE=35.443;MAF_USDA=40.588
NC_035083.1	16977311	.	G	A	.	.	MAF_INRAE=34.81;MAF_USDA=42.353
NC_035083.1	16977332	.	T	A	.	.	MAF_USDA=2.083
NC_035083.1	16977339	.	C	A	.	.	MAF_INRAE=13.924;MAF_USDA=18.75
NC_035083.1	16977408	.	T	G	.	.	MAF_INRAE=34.81;MAF_USDA=41.176
NC_035083.1	16977412	.	A	T	.	.	MAF_INRAE=32.5;MAF_USDA=41.176
NC_035083.1	16977445	.	T	A	.	.	MAF_INRAE=29.114;MAF_USDA=34.118
NC_035083.1	16977446	.	A	T	.	.	MAF_INRAE=2.5;MAF_USDA=10.588
NC_035083.1	16977513	.	C	T	.	.	MAF_INRAE=34.81;MAF_USDA=39.286
NC_035083.1	16977586	.	A	T	.	.	MAF_INRAE=34.81;MAF_USDA=37.059
NC_035083.1	16977715	.	T	G	.	.	MAF_USDA=1.639
NC_035083.1	16977724	.	G	A	.	.	MAF_INRAE=4.167
NC_035083.1	16977745	.	G	T	.	.	MAF_INRAE=27.215;MAF_USDA=15.882
NC_035083.1	16977781	.	G	C	.	.	MAF_USDA=9.836
NC_035083.1	16977802	.	C	A	.	.	MAF_USDA=2.459
NC_035083.1	16977810	.	A	C	.	.	MAF_INRAE=29.114;MAF_USDA=34.706
NC_035083.1	16977845	.	T	A	.	.	MAF_INRAE=15.823;MAF_USDA=11.176
NC_035083.1	16977898	.	G	T	.	.	MAF_USDA=1.639
NC_035083.1	16978013	.	T	C	.	.	MAF_INRAE=34.81;MAF_USDA=38.824
NC_035083.1	16978056	.	A	C	.	.	MAF_INRAE=35.443;MAF_USDA=40.0
NC_035083.1	16978077	.	G	A	.	.	MAF_USDA=2.083
NC_035083.1	16978095	.	G	A	.	.	MAF_USDA=3.279
NC_035083.1	16978113	.	G	A	.	.	MAF_USDA=3.279
NC_035083.1	16978141	.	C	T	.	.	MAF_USDA=3.279
NC_035083.1	16978157	.	T	A	.	.	MAF_INRAE=26.582;MAF_USDA=29.412
NC_035083.1	16978175	.	A	G	.	.	MAF_USDA=1.639
NC_035083.1	16978180	.	T	C	.	.	MAF_USDA=1.639
NC_035083.1	16978207	.	A	G	.	.	MAF_INRAE=34.81;MAF_USDA=40.0
NC_035083.1	16978346	.	A	C	.	.	MAF_INRAE=34.177;MAF_USDA=41.176
NC_035083.1	16978377	.	G	A	.	.	MAF_USDA=2.083
NC_035083.1	16978534	.	G	A	.	.	MAF_INRAE=34.81;MAF_USDA=40.588
NC_035083.1	16978599	.	C	T	.	.	MAF_INRAE=4.167
NC_035083.1	16978609	.	C	A	.	.	MAF_INRAE=4.167
NC_035083.1	16978626	.	G	A	.	.	MAF_INRAE=34.81;MAF_USDA=40.588
NC_035083.1	16978673	.	T	G	.	.	MAF_INRAE=34.81;MAF_USDA=39.412
NC_035083.1	16978866	.	T	G	.	.	MAF_INRAE=47.468;MAF_USDA=30.0
NC_035083.1	16978888	.	A	T	.	.	MAF_INRAE=34.81;MAF_USDA=31.967
NC_035083.1	16978913	.	T	C	.	.	MAF_INRAE=29.114;MAF_USDA=27.869
NC_035083.1	16978994	.	G	T	.	.	MAF_USDA=10.833
NC_035083.1	16979002	.	A	G	.	.	MAF_USDA=41.667
NC_035083.1	16979027	.	G	A	.	.	MAF_USDA=1.667
NC_035083.1	16979060	.	C	A	.	.	MAF_INRAE=34.81;MAF_USDA=40.588
NC_035083.1	16979103	.	T	C	.	.	MAF_INRAE=2.5;MAF_USDA=4.098
NC_035083.1	16979126	.	A	G	.	.	MAF_INRAE=34.81;MAF_USDA=43.529
NC_035083.1	16979162	.	G	C	.	.	MAF_INRAE=34.81;MAF_USDA=39.412
NC_035083.1	16979166	.	T	G	.	.	MAF_INRAE=32.5;MAF_USDA=39.412
NC_035083.1	16979179	.	C	A	.	.	MAF_USDA=1.639
NC_035083.1	16979225	.	T	G	.	.	MAF_INRAE=34.177;MAF_USDA=38.824
NC_035083.1	16979316	.	G	A	.	.	MAF_INRAE=8.861;MAF_USDA=1.639
NC_035083.1	16979373	.	C	A	.	.	MAF_INRAE=20.253;MAF_USDA=16.471
NC_035083.1	16979458	.	T	C	.	.	MAF_INRAE=29.114;MAF_USDA=35.882
NC_035083.1	16979462	.	C	T	.	.	MAF_INRAE=27.215;MAF_USDA=12.941
NC_035083.1	16979481	.	A	T	.	.	MAF_INRAE=29.114;MAF_USDA=34.118
NC_035083.1	16979482	.	C	T	.	.	MAF_INRAE=25.0;MAF_USDA=34.706
NC_035083.1	16979571	.	G	A	.	.	MAF_USDA=3.529
NC_035083.1	16979575	.	A	C	.	.	MAF_INRAE=29.114;MAF_USDA=34.706
NC_035083.1	16979648	.	C	T	.	.	MAF_INRAE=28.481;MAF_USDA=35.882
NC_035083.1	16979687	.	A	G	.	.	MAF_INRAE=28.481;MAF_USDA=35.294
NC_035083.1	16979692	.	T	G	.	.	MAF_INRAE=28.481;MAF_USDA=35.294
NC_035083.1	16979715	.	G	T	.	.	MAF_INRAE=28.481;MAF_USDA=35.294
NC_035083.1	16979732	.	CCTCCCAATT	CCTCCCAATA	.	.	MAF_USDA=34.783
NC_035083.1	16979741	.	T	A	.	.	MAF_INRAE=28.481;MAF_USDA=28.689
NC_035083.1	16979824	.	G	A	.	.	MAF_INRAE=2.5;MAF_USDA=1.639
NC_035083.1	16979825	.	G	T	.	.	MAF_INRAE=12.658;MAF_USDA=7.059
NC_035083.1	16979885	.	G	C	.	.	MAF_INRAE=29.114;MAF_USDA=34.118
NC_035083.1	16979889	.	T	C	.	.	MAF_INRAE=7.5;MAF_USDA=3.529
NC_035083.1	16979954	.	A	G	.	.	MAF_INRAE=29.114;MAF_USDA=35.294
NC_035083.1	16980026	.	T	C	.	.	MAF_INRAE=29.114;MAF_USDA=35.882
NC_035083.1	16980041	.	G	T	.	.	MAF_USDA=12.295
NC_035083.1	16980042	.	A	T	.	.	MAF_USDA=12.295
NC_035083.1	16980133	.	G	T	.	.	MAF_USDA=5.294
NC_035083.1	16980143	.	G	A	.	.	MAF_INRAE=20.253;MAF_USDA=16.471
NC_035083.1	16980173	.	A	G	.	.	MAF_USDA=9.836
NC_035083.1	16980211	.	T	C	.	.	MAF_INRAE=20.253;MAF_USDA=12.295
NC_035083.1	16980286	.	A	T	.	.	MAF_INRAE=19.167;MAF_USDA=10.656
NC_035083.1	16980384	.	G	T	.	.	MAF_USDA=2.083
NC_035083.1	16980433	.	T	A	.	.	MAF_USDA=1.639
NC_035083.1	16980475	.	C	A	.	.	MAF_INRAE=25.0;MAF_USDA=30.328
NC_035083.1	16980512	.	T	G	.	.	MAF_INRAE=7.5;MAF_USDA=2.941
NC_035083.1	16980631	.	C	T	.	.	MAF_INRAE=25.949;MAF_USDA=30.588
NC_035083.1	16980720	.	C	A	.	.	MAF_INRAE=8.333;MAF_USDA=6.25
NC_035083.1	16980776	.	T	C	.	.	MAF_INRAE=32.911;MAF_USDA=40.0
NC_035083.1	16980826	.	G	T	.	.	MAF_INRAE=16.456;MAF_USDA=3.529
NC_035083.1	16980839	.	A	C	.	.	MAF_INRAE=29.114;MAF_USDA=36.471
NC_035083.1	16980846	.	C	T	.	.	MAF_USDA=3.279
NC_035083.1	16980878	.	G	A	.	.	MAF_INRAE=7.5;MAF_USDA=6.25
NC_035083.1	16980922	.	A	G	.	.	MAF_INRAE=29.114;MAF_USDA=36.471
NC_035083.1	16981063	.	T	A	.	.	MAF_INRAE=10.526
NC_035083.1	16981077	.	C	T	.	.	MAF_USDA=2.083
NC_035083.1	16981089	.	G	A	.	.	MAF_USDA=1.639
NC_035083.1	16981177	.	C	T	.	.	MAF_USDA=4.706
NC_035083.1	16981193	.	G	A	.	.	MAF_INRAE=29.747;MAF_USDA=37.059
NC_035083.1	16981227	.	C	T	.	.	MAF_USDA=1.639
NC_035083.1	16981247	.	C	T	.	.	MAF_INRAE=29.114;MAF_USDA=45.833
NC_035083.1	16981328	.	C	A	.	.	MAF_INRAE=29.114;MAF_USDA=34.118
NC_035083.1	16981333	.	C	G	.	.	MAF_USDA=3.279
NC_035083.1	16981458	.	G	A	.	.	MAF_USDA=2.083
NC_035083.1	16981506	.	G	T	.	.	MAF_USDA=1.639
NC_035083.1	16981518	.	A	G	.	.	MAF_INRAE=27.215;MAF_USDA=47.917
NC_035083.1	16981588	.	G	T	.	.	MAF_INRAE=6.667;MAF_USDA=5.294
NC_035083.1	16981643	.	G	A	.	.	MAF_USDA=8.333
NC_035083.1	16981644	.	T	A	.	.	MAF_USDA=8.333
NC_035083.1	16981646	.	C	A	.	.	MAF_USDA=2.083
NC_035083.1	16981649	.	T	C	.	.	MAF_USDA=1.639
NC_035083.1	16981759	.	G	A	.	.	MAF_USDA=9.167
NC_035083.1	16982824	.	G	A	.	.	MAF_INRAE=5.0
NC_035083.1	16982872	.	A	T	.	.	MAF_INRAE=10.127;MAF_USDA=29.167
NC_035083.1	16982955	.	C	T	.	.	MAF_USDA=1.639
NC_035083.1	16982977	.	C	T	.	.	MAF_USDA=1.639
NC_035083.1	16983125	.	G	C	.	.	MAF_USDA=1.639
NC_035083.1	16983127	.	G	A	.	.	MAF_USDA=2.459
NC_035083.1	16983200	.	T	C	.	.	MAF_INRAE=29.114;MAF_USDA=37.647
NC_035083.1	16983233	.	T	G	.	.	MAF_INRAE=3.797;MAF_USDA=1.765
NC_035083.1	16983270	.	A	G	.	.	MAF_INRAE=22.785;MAF_USDA=16.393
NC_035083.1	16983276	.	G	A	.	.	MAF_USDA=5.294
NC_035083.1	16983298	.	G	T	.	.	MAF_INRAE=29.114;MAF_USDA=34.524
NC_035083.1	16983312	.	A	G	.	.	MAF_INRAE=29.114;MAF_USDA=32.738
NC_035083.1	16983359	.	G	T	.	.	MAF_INRAE=2.5;MAF_USDA=6.667
NC_035083.1	16983384	.	G	T	.	.	MAF_INRAE=2.5;MAF_USDA=6.557
NC_035083.1	16983486	.	T	C	.	.	MAF_USDA=6.471
NC_035083.1	16983539	.	C	T	.	.	MAF_INRAE=48.734;MAF_USDA=25.882
NC_035083.1	16983578	.	A	C	.	.	MAF_USDA=1.639
NC_035083.1	16983621	.	A	C	.	.	MAF_USDA=4.098
NC_035083.1	16983667	.	G	A	.	.	MAF_USDA=1.667
NC_035083.1	16983712	.	A	C	.	.	MAF_INRAE=7.5;MAF_USDA=6.25
NC_035083.1	16983716	.	T	C	.	.	MAF_INRAE=25.949;MAF_USDA=25.0
NC_035083.1	16983727	.	C	A	.	.	MAF_USDA=2.5
NC_035083.1	16983774	.	G	A	.	.	MAF_USDA=4.918
NC_035083.1	16983949	.	T	C	.	.	MAF_INRAE=29.114;MAF_USDA=28.689
NC_035083.1	16983983	.	T	C	.	.	MAF_INRAE=8.861;MAF_USDA=9.016
NC_035083.1	16984002	.	G	A	.	.	MAF_USDA=2.083
NC_035083.1	16984079	.	G	C	.	.	MAF_USDA=4.098
NC_035083.1	16984125	.	G	T	.	.	MAF_USDA=2.083
NC_035083.1	16984309	.	C	A	.	.	MAF_INRAE=10.526
NC_035083.1	16984394	.	A	G	.	.	MAF_INRAE=15.823
NC_035083.1	16984533	.	T	A	.	.	MAF_INRAE=39.241;MAF_USDA=31.176
NC_035083.1	16984536	.	G	A	.	.	MAF_USDA=1.639
NC_035083.1	16984598	.	C	T	.	.	MAF_INRAE=10.127;MAF_USDA=31.25
NC_035083.1	16984636	.	C	A	.	.	MAF_INRAE=2.5;MAF_USDA=4.098
NC_035083.1	16984740	.	G	T	.	.	MAF_USDA=2.459
NC_035083.1	16984744	.	T	G	.	.	MAF_USDA=4.706
NC_035083.1	16984927	.	T	C	.	.	MAF_USDA=2.083
NC_035083.1	16984941	.	A	C	.	.	MAF_USDA=1.639
NC_035083.1	16984995	.	C	A	.	.	MAF_INRAE=29.747;MAF_USDA=21.176
NC_035083.1	16985004	.	C	T	.	.	MAF_USDA=4.118
NC_035083.1	16985079	.	C	A	.	.	MAF_USDA=1.639
NC_035083.1	16985200	.	G	T	.	.	MAF_USDA=4.118
NC_035083.1	16985273	.	T	G	.	.	MAF_USDA=4.706
NC_035083.1	16985274	.	G	A	.	.	MAF_USDA=2.083
NC_035083.1	16985283	.	A	C	.	.	MAF_USDA=4.118
NC_035083.1	16985299	.	C	A	.	.	MAF_USDA=3.529
NC_035083.1	16985315	.	C	G	.	.	MAF_USDA=8.235
NC_035083.1	16985346	.	C	T	.	.	MAF_USDA=2.941
NC_035083.1	16985368	.	T	C	.	.	MAF_USDA=1.639
NC_035083.1	16985427	.	A	T	.	.	MAF_USDA=1.639
NC_035083.1	16985696	.	T	G	.	.	MAF_INRAE=15.19;MAF_USDA=24.118
NC_035083.1	16985704	.	G	T	.	.	MAF_USDA=1.639
NC_035083.1	16985712	.	T	G	.	.	MAF_USDA=4.118
NC_035083.1	16985722	.	G	A	.	.	MAF_USDA=1.639
NC_035083.1	16985741	.	T	A	.	.	MAF_USDA=3.279
NC_035083.1	16985754	.	G	T	.	.	MAF_USDA=6.557
NC_035083.1	16985778	.	G	A	.	.	MAF_USDA=4.098
NC_035083.1	16985795	.	G	A	.	.	MAF_INRAE=2.532
NC_035083.1	16985854	.	G	A	.	.	MAF_INRAE=5.833;MAF_USDA=4.706
NC_035083.1	16985877	.	A	T	.	.	MAF_USDA=3.279
NC_035083.1	16985927	.	C	T	.	.	MAF_USDA=2.083
NC_035083.1	16986041	.	A	G	.	.	MAF_USDA=4.918
NC_035083.1	16986090	.	C	T	.	.	MAF_INRAE=2.5
NC_035083.1	16986137	.	G	A	.	.	MAF_INRAE=28.481;MAF_USDA=36.471
NC_035083.1	16986140	.	A	C	.	.	MAF_USDA=3.279
NC_035083.1	16986270	.	G	C	.	.	MAF_INRAE=15.823;MAF_USDA=11.176
NC_035083.1	16986342	.	C	T	.	.	MAF_USDA=1.639
NC_035083.1	16986670	.	G	A	.	.	MAF_INRAE=1.667;MAF_USDA=3.333
NC_035083.1	16986691	.	C	T	.	.	MAF_USDA=1.695
NC_035083.1	16986692	.	T	C	.	.	MAF_INRAE=2.5;MAF_USDA=11.31
NC_035083.1	16986701	.	T	A	.	.	MAF_USDA=2.083
NC_035083.1	16986702	.	G	A	.	.	MAF_USDA=2.083
NC_035083.1	16986819	.	T	G	.	.	MAF_USDA=4.167
NC_035083.1	16986912	.	G	T	.	.	MAF_USDA=3.279
NC_035083.1	16986926	.	G	A	.	.	MAF_USDA=2.941
NC_035083.1	16986927	.	C	T	.	.	MAF_USDA=2.941
NC_035083.1	16986970	.	C	G	.	.	MAF_INRAE=3.797;MAF_USDA=4.167
NC_035083.1	16987000	.	G	T	.	.	MAF_INRAE=41.139;MAF_USDA=41.765
NC_035083.1	16987118	.	G	A	.	.	MAF_USDA=1.639
NC_035083.1	16987232	.	T	C	.	.	MAF_INRAE=15.823;MAF_USDA=16.471
NC_035083.1	16987356	.	G	C	.	.	MAF_INRAE=4.167
NC_035083.1	16987372	.	A	C	.	.	MAF_INRAE=18.987;MAF_USDA=24.706
NC_035083.1	16987440	.	C	T	.	.	MAF_INRAE=15.823;MAF_USDA=22.941
NC_035083.1	16987458	.	G	A	.	.	MAF_INRAE=15.823;MAF_USDA=24.706
NC_035083.1	16987473	.	G	T	.	.	MAF_USDA=3.279
NC_035083.1	16987499	.	T	C	.	.	MAF_USDA=1.639
NC_035083.1	16987501	.	G	A	.	.	MAF_INRAE=10.0;MAF_USDA=4.118
NC_035083.1	16987503	.	A	G	.	.	MAF_USDA=4.706
NC_035083.1	16987506	.	T	C	.	.	MAF_USDA=4.706
NC_035083.1	16987516	.	A	T	.	.	MAF_USDA=3.279
NC_035083.1	16987571	.	A	T	.	.	MAF_USDA=5.738
NC_035083.1	16987579	.	T	C	.	.	MAF_INRAE=10.526
NC_035083.1	16987657	.	C	T	.	.	MAF_USDA=2.459
NC_035083.1	16987679	.	T	C	.	.	MAF_INRAE=15.19;MAF_USDA=22.941
NC_035083.1	16987690	.	T	G	.	.	MAF_INRAE=4.167
NC_035083.1	16987693	.	T	A	.	.	MAF_INRAE=16.667
NC_035083.1	16987694	.	T	A	.	.	MAF_INRAE=16.667
NC_035083.1	16987743	.	T	A	.	.	MAF_USDA=2.941
NC_035083.1	16987820	.	A	G	.	.	MAF_INRAE=29.747;MAF_USDA=12.941
NC_035083.1	16987844	.	C	T	.	.	MAF_INRAE=18.333;MAF_USDA=22.917
NC_035083.1	16987872	.	G	A	.	.	MAF_USDA=3.279
NC_035083.1	16987950	.	A	C	.	.	MAF_USDA=27.059
NC_035083.1	16987972	.	T	G	.	.	MAF_USDA=28.824
NC_035083.1	16987973	.	G	A	.	.	MAF_USDA=28.824
NC_035083.1	16987978	.	T	C	.	.	MAF_USDA=26.471
NC_035083.1	16987988	.	T	C	.	.	MAF_USDA=25.595
NC_035083.1	16988002	.	G	T	.	.	MAF_USDA=10.714
NC_035083.1	16988016	.	T	C	.	.	MAF_INRAE=10.526
NC_035083.1	16988155	.	C	A	.	.	MAF_USDA=1.639
NC_035083.1	16988177	.	G	T	.	.	MAF_USDA=3.529
NC_035083.1	16988282	.	G	T	.	.	MAF_USDA=6.557
NC_035083.1	16988283	.	T	A	.	.	MAF_USDA=5.294
NC_035083.1	16988326	.	A	G	.	.	MAF_INRAE=15.823;MAF_USDA=24.706
NC_035083.1	16988329	.	G	T	.	.	MAF_INRAE=17.5;MAF_USDA=24.118
NC_035083.1	16988354	.	G	A	.	.	MAF_INRAE=15.823;MAF_USDA=24.118
NC_035083.1	16988393	.	T	C	.	.	MAF_INRAE=26.582;MAF_USDA=25.294
NC_035083.1	16988439	.	A	G	.	.	MAF_INRAE=15.823;MAF_USDA=22.917
NC_035083.1	16988544	.	C	A	.	.	MAF_INRAE=1.667
NC_035083.1	16988557	.	T	G	.	.	MAF_INRAE=13.291;MAF_USDA=6.471
NC_035083.1	16988626	.	C	A	.	.	MAF_INRAE=29.747;MAF_USDA=14.118
NC_035083.1	16988711	.	T	G	.	.	MAF_USDA=1.639
NC_035083.1	16988970	.	T	A	.	.	MAF_INRAE=10.526;MAF_USDA=25.294
NC_035083.1	16990522	.	T	A	.	.	MAF_USDA=22.917
NC_035083.1	16990527	.	G	T	.	.	MAF_USDA=4.118
NC_035083.1	16990549	.	C	A	.	.	MAF_INRAE=15.823;MAF_USDA=25.294
NC_035083.1	16990567	.	G	T	.	.	MAF_INRAE=10.526
NC_035083.1	16990677	.	G	A	.	.	MAF_INRAE=15.823;MAF_USDA=26.471
NC_035083.1	16990692	.	G	T	.	.	MAF_INRAE=16.456;MAF_USDA=25.882
NC_035083.1	16990969	.	C	A	.	.	MAF_INRAE=10.759;MAF_USDA=10.0
NC_035083.1	16991080	.	A	T	.	.	MAF_INRAE=15.823;MAF_USDA=25.294
NC_035083.1	16991088	.	G	A	.	.	MAF_INRAE=10.526
NC_035083.1	16991160	.	C	A	.	.	MAF_USDA=2.353
NC_035083.1	16991275	.	G	A	.	.	MAF_USDA=1.639
NC_035083.1	16991318	.	A	T	.	.	MAF_INRAE=15.823;MAF_USDA=24.706
NC_035083.1	16991355	.	T	C	.	.	MAF_INRAE=2.5;MAF_USDA=4.918
NC_035083.1	16991382	.	G	A	.	.	MAF_USDA=3.529
NC_035083.1	16991724	.	G	A	.	.	MAF_INRAE=31.013;MAF_USDA=16.471
NC_035083.1	16991978	.	C	T	.	.	MAF_USDA=1.639
NC_035083.1	16991999	.	T	A	.	.	MAF_USDA=3.279
NC_035083.1	16992039	.	C	T	.	.	MAF_INRAE=15.823;MAF_USDA=26.471
NC_035083.1	16992069	.	T	C	.	.	MAF_INRAE=15.823;MAF_USDA=13.529
NC_035083.1	16992077	.	C	T	.	.	MAF_USDA=1.639
NC_035083.1	16992226	.	A	T	.	.	MAF_INRAE=2.5;MAF_USDA=4.918
NC_035083.1	16992441	.	C	T	.	.	MAF_USDA=4.098
NC_035083.1	16992525	.	A	C	.	.	MAF_INRAE=14.557;MAF_USDA=4.918
NC_035083.1	16992663	.	T	A	.	.	MAF_USDA=1.639
NC_035083.1	16992736	.	G	T	.	.	MAF_USDA=2.941
NC_035083.1	16992789	.	C	G	.	.	MAF_USDA=1.639
NC_035083.1	16992957	.	G	A	.	.	MAF_USDA=14.118
NC_035083.1	16993802	.	G	A	.	.	MAF_USDA=14.634
NC_035083.1	16993850	.	G	A	.	.	MAF_USDA=5.882
NC_035083.1	16993865	.	G	T	.	.	MAF_USDA=1.639
NC_035083.1	16993867	.	A	T	.	.	MAF_USDA=3.529
NC_035083.1	16993872	.	T	C	.	.	MAF_USDA=5.294
NC_035083.1	16993906	.	A	G	.	.	MAF_INRAE=10.526;MAF_USDA=4.167
NC_035083.1	16993992	.	G	A	.	.	MAF_USDA=6.471
NC_035083.1	16994063	.	G	A	.	.	MAF_USDA=3.571
NC_035083.1	16994084	.	A	C	.	.	MAF_USDA=4.762
NC_035083.1	16994096	.	G	T	.	.	MAF_USDA=2.5
NC_035083.1	16994144	.	A	T	.	.	MAF_INRAE=13.924;MAF_USDA=11.765
NC_035083.1	16994198	.	G	T	.	.	MAF_USDA=3.529
NC_035083.1	16994206	.	G	A	.	.	MAF_USDA=3.529
NC_035083.1	16994240	.	C	T	.	.	MAF_USDA=1.667
NC_035083.1	16994365	.	C	T	.	.	MAF_INRAE=14.557
NC_035083.1	16994439	.	G	A	.	.	MAF_USDA=47.917
NC_035083.1	16994441	.	G	T	.	.	MAF_USDA=47.917
NC_035083.1	16994456	.	A	C	.	.	MAF_USDA=25.0
NC_035083.1	16994469	.	G	A	.	.	MAF_USDA=1.724
NC_035083.1	16994509	.	A	T	.	.	MAF_USDA=47.917
NC_035083.1	16994569	.	A	C	.	.	MAF_USDA=21.739
NC_035083.1	16994785	.	T	A	.	.	MAF_USDA=4.098
NC_035083.1	16994865	.	C	A	.	.	MAF_INRAE=5.696;MAF_USDA=1.639
NC_035083.1	16995027	.	T	A	.	.	MAF_USDA=3.279
NC_035083.1	16995106	.	A	T	.	.	MAF_INRAE=36.076;MAF_USDA=31.765
NC_035083.1	16995186	.	C	T	.	.	MAF_INRAE=3.797;MAF_USDA=1.765
NC_035083.1	16995211	.	C	T	.	.	MAF_USDA=1.639
NC_035083.1	16995223	.	A	G	.	.	MAF_USDA=2.459
NC_035083.1	16995238	.	C	G	.	.	MAF_INRAE=18.987;MAF_USDA=14.706
NC_035083.1	16995323	.	T	C	.	.	MAF_INRAE=4.167
NC_035083.1	16995357	.	C	T	.	.	MAF_USDA=1.639
NC_035083.1	16995394	.	G	T	.	.	MAF_INRAE=37.975;MAF_USDA=32.353
NC_035083.1	16995410	.	C	T	.	.	MAF_INRAE=32.278;MAF_USDA=28.235
NC_035083.1	16995505	.	T	A	.	.	MAF_INRAE=7.5;MAF_USDA=2.353
NC_035083.1	16995514	.	C	T	.	.	MAF_INRAE=30.38;MAF_USDA=36.471
NC_035083.1	16995541	.	C	A	.	.	MAF_INRAE=18.987;MAF_USDA=14.118
NC_035083.1	16995564	.	C	T	.	.	MAF_INRAE=14.557;MAF_USDA=8.824
NC_035083.1	16995573	.	C	T	.	.	MAF_INRAE=3.797;MAF_USDA=4.167
NC_035083.1	16995607	.	G	T	.	.	MAF_USDA=1.639
NC_035083.1	16995733	.	C	T	.	.	MAF_INRAE=32.278;MAF_USDA=30.0
NC_035083.1	16995786	.	C	A	.	.	MAF_INRAE=29.167;MAF_USDA=35.417
NC_035083.1	16995787	.	G	A	.	.	MAF_INRAE=2.5;MAF_USDA=3.333
NC_035083.1	16996489	.	A	G	.	.	MAF_USDA=3.279
NC_035083.1	16996506	.	A	C	.	.	MAF_INRAE=14.557;MAF_USDA=24.118
NC_035083.1	16996516	.	A	G	.	.	MAF_INRAE=14.557;MAF_USDA=20.588
NC_035083.1	16996571	.	A	G	.	.	MAF_INRAE=34.177;MAF_USDA=10.588
NC_035083.1	16996637	.	C	A	.	.	MAF_INRAE=29.747;MAF_USDA=40.0
NC_035083.1	16996713	.	A	G	.	.	MAF_INRAE=7.5;MAF_USDA=3.529
NC_035083.1	16996744	.	G	T	.	.	MAF_INRAE=11.392;MAF_USDA=10.656
NC_035083.1	16996752	.	A	G	.	.	MAF_USDA=4.098
NC_035083.1	16996799	.	G	A	.	.	MAF_INRAE=13.291;MAF_USDA=11.176
NC_035083.1	16996817	.	G	A	.	.	MAF_INRAE=32.911;MAF_USDA=39.583
NC_035083.1	16996837	.	C	T	.	.	MAF_USDA=2.083
NC_035083.1	16996937	.	T	C	.	.	MAF_USDA=2.459
NC_035083.1	16996947	.	G	T	.	.	MAF_INRAE=32.911;MAF_USDA=25.595
NC_035083.1	16996960	.	T	C	.	.	MAF_INRAE=2.5;MAF_USDA=4.098
NC_035083.1	16997045	.	A	C	.	.	MAF_USDA=1.639
NC_035083.1	16997087	.	A	G	.	.	MAF_USDA=11.176
NC_035083.1	16997124	.	C	A	.	.	MAF_USDA=3.279
NC_035083.1	16997127	.	G	A	.	.	MAF_USDA=9.412
NC_035083.1	16997187	.	G	T	.	.	MAF_INRAE=37.342;MAF_USDA=44.706
NC_035083.1	16997576	.	G	T	.	.	MAF_INRAE=18.354;MAF_USDA=7.059
NC_035083.1	16997598	.	C	T	.	.	MAF_INRAE=13.924;MAF_USDA=12.353
NC_035083.1	16997599	.	G	A	.	.	MAF_INRAE=41.139;MAF_USDA=30.0
NC_035083.1	16997647	.	C	T	.	.	MAF_INRAE=7.5;MAF_USDA=6.25
NC_035083.1	16997664	.	T	C	.	.	MAF_INRAE=10.127;MAF_USDA=4.706
NC_035083.1	16997713	.	C	T	.	.	MAF_USDA=1.639
NC_035083.1	16997897	.	C	T	.	.	MAF_INRAE=10.526;MAF_USDA=18.235
NC_035083.1	16997923	.	C	A	.	.	MAF_INRAE=10.526;MAF_USDA=18.235
NC_035083.1	16997924	.	C	T	.	.	MAF_USDA=17.647
NC_035083.1	16997958	.	G	T	.	.	MAF_INRAE=20.253;MAF_USDA=14.118
NC_035083.1	16997972	.	C	A	.	.	MAF_USDA=6.557
NC_035083.1	16997983	.	C	T	.	.	MAF_INRAE=37.342;MAF_USDA=47.647
NC_035083.1	16997988	.	G	T	.	.	MAF_INRAE=37.342;MAF_USDA=47.647
NC_035083.1	16998022	.	T	G	.	.	MAF_INRAE=36.709
NC_035083.1	16998037	.	C	A	.	.	MAF_INRAE=34.81;MAF_USDA=25.595
NC_035083.1	16998121	.	T	G	.	.	MAF_INRAE=34.81;MAF_USDA=25.294
NC_035083.1	16998145	.	C	A	.	.	MAF_USDA=19.412
NC_035083.1	16998146	.	A	C	.	.	MAF_USDA=7.647
NC_035083.1	16998147	.	G	T	.	.	MAF_INRAE=41.139;MAF_USDA=47.917
NC_035083.1	16998159	.	T	C	.	.	MAF_INRAE=15.823;MAF_USDA=11.176
NC_035083.1	16998169	.	G	A	.	.	MAF_INRAE=10.526
NC_035083.1	16998171	.	C	A	.	.	MAF_USDA=1.639
NC_035083.1	16998176	.	T	G	.	.	MAF_INRAE=10.526
NC_035083.1	16998181	.	A	T	.	.	MAF_INRAE=10.526
NC_035083.1	16998201	.	G	A	.	.	MAF_INRAE=10.526
NC_035083.1	16998211	.	C	T	.	.	MAF_INRAE=10.526
NC_035083.1	16998238	.	T	G	.	.	MAF_USDA=1.667
NC_035083.1	16998326	.	G	T	.	.	MAF_INRAE=2.5;MAF_USDA=4.918
NC_035083.1	16998343	.	A	C	.	.	MAF_INRAE=2.5;MAF_USDA=4.918
NC_035083.1	16998344	.	C	A	.	.	MAF_INRAE=8.861
NC_035083.1	16998385	.	A	G	.	.	MAF_INRAE=22.785;MAF_USDA=28.235
NC_035083.1	16998425	.	G	T	.	.	MAF_INRAE=8.861;MAF_USDA=1.639
NC_035083.1	16998518	.	A	G	.	.	MAF_USDA=5.738
NC_035083.1	16998538	.	G	C	.	.	MAF_INRAE=10.127;MAF_USDA=31.765
NC_035083.1	16998580	.	T	A	.	.	MAF_INRAE=41.139;MAF_USDA=38.235
NC_035083.1	16998588	.	C	A	.	.	MAF_USDA=4.098
NC_035083.1	16998635	.	C	T	.	.	MAF_USDA=3.279
NC_035083.1	16998645	.	A	C	.	.	MAF_USDA=2.083
NC_035083.1	16998727	.	A	C	.	.	MAF_INRAE=7.5;MAF_USDA=9.412
NC_035083.1	16998729	.	G	A	.	.	MAF_INRAE=32.911;MAF_USDA=25.882
NC_035083.1	16998785	.	A	C	.	.	MAF_INRAE=32.278;MAF_USDA=28.235
NC_035083.1	16998791	.	G	C	.	.	MAF_USDA=2.459
NC_035083.1	16998912	.	G	A	.	.	MAF_USDA=1.639
NC_035083.1	16999008	.	C	T	.	.	MAF_INRAE=36.842;MAF_USDA=12.353
NC_035083.1	16999027	.	C	A	.	.	MAF_USDA=2.459
NC_035083.1	16999291	.	A	C	.	.	MAF_INRAE=10.526;MAF_USDA=18.75
NC_035083.1	16999325	.	C	T	.	.	MAF_INRAE=10.526
NC_035083.1	16999495	.	G	A	.	.	MAF_INRAE=10.526
NC_035083.1	16999567	.	C	A	.	.	MAF_USDA=4.098
NC_035083.1	16999599	.	G	A	.	.	MAF_USDA=8.235
NC_035083.1	16999611	.	T	C	.	.	MAF_USDA=41.765
NC_035083.1	16999619	.	G	A	.	.	MAF_USDA=2.459
NC_035083.1	16999817	.	C	T	.	.	MAF_USDA=4.098
NC_035083.1	16999877	.	GTT	GTG	.	.	MAF_USDA=4.167
NC_035083.1	16999879	.	T	G	.	.	MAF_INRAE=10.526;MAF_USDA=14.754
NC_035083.1	16999912	.	A	C	.	.	MAF_USDA=4.098
NC_035083.1	16999955	.	T	G	.	.	MAF_USDA=1.639
NC_035083.1	16999986	.	G	T	.	.	MAF_USDA=6.557
NC_035083.1	16999993	.	C	A	.	.	MAF_USDA=9.836
NC_035083.1	17000133	.	C	T	.	.	MAF_USDA=5.738
NC_035083.1	17000271	.	A	G	.	.	MAF_USDA=3.279
NC_035083.1	17000382	.	G	C	.	.	MAF_USDA=6.557
NC_035083.1	17000563	.	G	T	.	.	MAF_INRAE=7.5;MAF_USDA=5.882
NC_035083.1	17000686	.	A	T	.	.	MAF_INRAE=18.354;MAF_USDA=8.824
NC_035083.1	17000811	.	G	A	.	.	MAF_USDA=5.738
NC_035083.1	17000821	.	G	T	.	.	MAF_USDA=1.639
NC_035083.1	17000897	.	C	G	.	.	MAF_INRAE=43.671;MAF_USDA=20.833
NC_035083.1	17000945	.	A	T	.	.	MAF_USDA=3.279
NC_035083.1	17001041	.	T	C	.	.	MAF_USDA=8.333
NC_035083.1	17001071	.	A	G	.	.	MAF_INRAE=18.354;MAF_USDA=9.412
NC_035083.1	17001148	.	T	C	.	.	MAF_USDA=8.333
NC_035083.1	17001156	.	A	C	.	.	MAF_INRAE=4.167;MAF_USDA=8.197
NC_035083.1	17001167	.	A	G	.	.	MAF_INRAE=13.924;MAF_USDA=6.471
NC_035083.1	17001199	.	G	A	.	.	MAF_USDA=4.098
NC_035083.1	17001229	.	T	C	.	.	MAF_USDA=1.639
NC_035083.1	17001244	.	A	C	.	.	MAF_INRAE=10.526
NC_035083.1	17001317	.	T	G	.	.	MAF_INRAE=43.038;MAF_USDA=40.0
NC_035083.1	17001402	.	G	T	.	.	MAF_USDA=9.412
NC_035083.1	17001482	.	T	G	.	.	MAF_USDA=3.279
NC_035083.1	17001569	.	G	C	.	.	MAF_INRAE=34.81;MAF_USDA=18.824
NC_035083.1	17001584	.	C	T	.	.	MAF_INRAE=7.5;MAF_USDA=6.25
NC_035083.1	17001586	.	C	T	.	.	MAF_INRAE=4.167;MAF_USDA=14.118
NC_035083.1	17001636	.	G	T	.	.	MAF_USDA=2.459
NC_035083.1	17001658	.	C	T	.	.	MAF_USDA=3.279
NC_035083.1	17001663	.	G	T	.	.	MAF_INRAE=4.167;MAF_USDA=11.475
NC_035083.1	17001756	.	A	G	.	.	MAF_USDA=4.918
NC_035083.1	17001759	.	G	A	.	.	MAF_USDA=4.918
NC_035083.1	17001805	.	T	C	.	.	MAF_USDA=1.639
NC_035083.1	17001983	.	C	T	.	.	MAF_INRAE=7.595;MAF_USDA=1.639
NC_035083.1	17001986	.	C	T	.	.	MAF_INRAE=3.797;MAF_USDA=4.167
NC_035083.1	17002034	.	C	T	.	.	MAF_INRAE=10.526;MAF_USDA=15.882
NC_035083.1	17002145	.	G	A	.	.	MAF_INRAE=2.5
NC_035083.1	17002160	.	C	T	.	.	MAF_USDA=1.765
NC_035083.1	17002262	.	G	A	.	.	MAF_INRAE=37.975;MAF_USDA=32.941
NC_035083.1	17002290	.	C	G	.	.	MAF_USDA=1.639
NC_035083.1	17002323	.	C	A	.	.	MAF_USDA=1.639
NC_035083.1	17002350	.	G	A	.	.	MAF_USDA=4.918
NC_035083.1	17002356	.	A	G	.	.	MAF_INRAE=37.975;MAF_USDA=33.529
NC_035083.1	17002447	.	T	C	.	.	MAF_INRAE=7.5;MAF_USDA=4.118
NC_035083.1	17002501	.	G	T	.	.	MAF_USDA=1.639
NC_035083.1	17002599	.	C	G	.	.	MAF_USDA=1.639
NC_035083.1	17002665	.	G	C	.	.	MAF_INRAE=2.5;MAF_USDA=5.738
NC_035083.1	17002690	.	A	C	.	.	MAF_INRAE=32.911;MAF_USDA=38.824
NC_035083.1	17002692	.	C	T	.	.	MAF_INRAE=5.833;MAF_USDA=1.639
NC_035083.1	17002704	.	A	G	.	.	MAF_USDA=3.529
NC_035083.1	17002751	.	C	A	.	.	MAF_USDA=10.0
NC_035083.1	17002785	.	A	G	.	.	MAF_INRAE=25.833;MAF_USDA=37.647
NC_035083.1	17002820	.	T	G	.	.	MAF_INRAE=2.5
NC_035083.1	17002839	.	C	T	.	.	MAF_INRAE=22.5;MAF_USDA=41.765
NC_035083.1	17002852	.	C	T	.	.	MAF_INRAE=27.215;MAF_USDA=40.0
NC_035083.1	17002927	.	C	T	.	.	MAF_USDA=5.738
NC_035083.1	17002931	.	T	A	.	.	MAF_USDA=10.588
NC_035083.1	17002936	.	A	G	.	.	MAF_INRAE=32.278;MAF_USDA=33.529
NC_035083.1	17002952	.	C	A	.	.	MAF_INRAE=32.911;MAF_USDA=33.529
NC_035083.1	17002980	.	A	G	.	.	MAF_INRAE=35.0;MAF_USDA=33.529
NC_035083.1	17002983	.	C	T	.	.	MAF_USDA=2.459
NC_035083.1	17003020	.	C	T	.	.	MAF_USDA=8.333
NC_035083.1	17003031	.	G	A	.	.	MAF_INRAE=15.823;MAF_USDA=8.824
NC_035083.1	17003165	.	G	T	.	.	MAF_USDA=5.738
NC_035083.1	17003220	.	T	C	.	.	MAF_USDA=1.639
NC_035083.1	17003225	.	G	T	.	.	MAF_INRAE=27.848;MAF_USDA=42.353
NC_035083.1	17003331	.	A	T	.	.	MAF_INRAE=22.785;MAF_USDA=10.588
NC_035083.1	17003385	.	C	T	.	.	MAF_INRAE=3.797;MAF_USDA=6.25
NC_035083.1	17003391	.	T	A	.	.	MAF_USDA=10.0
NC_035083.1	17003392	.	A	T	.	.	MAF_USDA=10.0
NC_035083.1	17003407	.	C	A	.	.	MAF_USDA=1.639
NC_035083.1	17003577	.	A	G	.	.	MAF_USDA=9.836
NC_035083.1	17003613	.	T	G	.	.	MAF_INRAE=40.506;MAF_USDA=42.353
NC_035083.1	17003619	.	T	G	.	.	MAF_USDA=4.918
NC_035083.1	17003620	.	A	C	.	.	MAF_INRAE=7.5;MAF_USDA=6.25
NC_035083.1	17003725	.	A	G	.	.	MAF_INRAE=42.405;MAF_USDA=31.176
NC_035083.1	17003727	.	T	C	.	.	MAF_USDA=2.083
NC_035083.1	17003753	.	T	G	.	.	MAF_USDA=1.639
NC_035083.1	17003771	.	A	G	.	.	MAF_INRAE=29.114;MAF_USDA=46.471
NC_035083.1	17003824	.	T	A	.	.	MAF_INRAE=16.667
NC_035083.1	17003826	.	C	A	.	.	MAF_INRAE=39.873
NC_035083.1	17003833	.	C	G	.	.	MAF_INRAE=25.949;MAF_USDA=35.294
NC_035083.1	17003888	.	T	A	.	.	MAF_INRAE=13.291;MAF_USDA=7.647
NC_035083.1	17003978	.	C	G	.	.	MAF_INRAE=7.5;MAF_USDA=6.25
NC_035083.1	17004039	.	G	A	.	.	MAF_INRAE=2.5;MAF_USDA=7.377
NC_035083.1	17004059	.	G	C	.	.	MAF_INRAE=15.833;MAF_USDA=34.118
NC_035083.1	17004070	.	A	T	.	.	MAF_INRAE=4.167;MAF_USDA=15.294
NC_035083.1	17004114	.	T	A	.	.	MAF_INRAE=5.833;MAF_USDA=1.639
NC_035083.1	17004168	.	C	T	.	.	MAF_INRAE=15.833;MAF_USDA=32.353
NC_035083.1	17004374	.	G	T	.	.	MAF_INRAE=10.526;MAF_USDA=4.167
NC_035083.1	17004457	.	G	A	.	.	MAF_USDA=3.279
NC_035083.1	17004493	.	T	C	.	.	MAF_INRAE=26.582;MAF_USDA=14.118
NC_035083.1	17004558	.	G	T	.	.	MAF_INRAE=15.833;MAF_USDA=32.941
NC_035083.1	17004634	.	T	A	.	.	MAF_INRAE=13.924;MAF_USDA=9.412
NC_035083.1	17004658	.	A	G	.	.	MAF_INRAE=10.526;MAF_USDA=4.167
NC_035083.1	17004659	.	T	A	.	.	MAF_USDA=1.639
NC_035083.1	17004671	.	A	C	.	.	MAF_INRAE=31.013;MAF_USDA=11.475
NC_035083.1	17004686	.	C	T	.	.	MAF_USDA=1.765
NC_035083.1	17004697	.	A	T	.	.	MAF_INRAE=10.526;MAF_USDA=1.765
NC_035083.1	17004712	.	A	C	.	.	MAF_INRAE=17.089;MAF_USDA=18.824
NC_035083.1	17004721	.	C	T	.	.	MAF_USDA=2.459
NC_035083.1	17004838	.	G	A	.	.	MAF_INRAE=2.5;MAF_USDA=11.475
NC_035083.1	17004839	.	A	T	.	.	MAF_INRAE=2.5;MAF_USDA=12.295
NC_035083.1	17004840	.	C	T	.	.	MAF_INRAE=12.658;MAF_USDA=21.176
NC_035083.1	17004858	.	C	T	.	.	MAF_USDA=1.639
NC_035083.1	17004881	.	A	C	.	.	MAF_USDA=4.918
NC_035083.1	17004898	.	C	T	.	.	MAF_INRAE=2.5;MAF_USDA=7.377
NC_035083.1	17004992	.	G	A	.	.	MAF_INRAE=15.823;MAF_USDA=21.176
NC_035083.1	17005016	.	A	C	.	.	MAF_INRAE=5.833;MAF_USDA=1.639
NC_035083.1	17005026	.	A	C	.	.	MAF_INRAE=4.167;MAF_USDA=10.588
NC_035083.1	17005027	.	G	A	.	.	MAF_INRAE=8.333;MAF_USDA=10.417
NC_035083.1	17005074	.	C	A	.	.	MAF_USDA=3.279
NC_035083.1	17005103	.	T	C	.	.	MAF_INRAE=4.167;MAF_USDA=10.588
NC_035083.1	17005155	.	C	T	.	.	MAF_USDA=2.459
NC_035083.1	17005189	.	T	A	.	.	MAF_INRAE=26.582;MAF_USDA=45.882
NC_035083.1	17005205	.	C	T	.	.	MAF_USDA=4.098
NC_035083.1	17005214	.	G	A	.	.	MAF_USDA=4.098
NC_035083.1	17005219	.	G	A	.	.	MAF_INRAE=29.114;MAF_USDA=46.471
NC_035083.1	17005220	.	C	G	.	.	MAF_USDA=4.098
NC_035083.1	17005237	.	G	A	.	.	MAF_USDA=4.098
NC_035083.1	17005238	.	G	T	.	.	MAF_USDA=4.098
NC_035083.1	17005295	.	G	A	.	.	MAF_INRAE=10.759;MAF_USDA=9.412
NC_035083.1	17005436	.	G	A	.	.	MAF_USDA=4.098
NC_035083.1	17005578	.	A	C	.	.	MAF_USDA=2.083
NC_035083.1	17005633	.	A	G	.	.	MAF_INRAE=4.167;MAF_USDA=9.016
NC_035083.1	17005634	.	C	T	.	.	MAF_INRAE=42.405;MAF_USDA=19.412
NC_035083.1	17005637	.	C	T	.	.	MAF_USDA=3.279
NC_035083.1	17005638	.	G	A	.	.	MAF_INRAE=47.5;MAF_USDA=20.588
NC_035083.1	17005696	.	C	T	.	.	MAF_USDA=1.639
NC_035083.1	17005725	.	G	A	.	.	MAF_USDA=4.098
NC_035083.1	17005802	.	A	G	.	.	MAF_USDA=5.882
NC_035083.1	17006011	.	A	C	.	.	MAF_USDA=4.918
NC_035083.1	17006043	.	A	T	.	.	MAF_INRAE=4.167
NC_035083.1	17006054	.	G	A	.	.	MAF_INRAE=43.671;MAF_USDA=25.294
NC_035083.1	17006071	.	C	A	.	.	MAF_USDA=2.459
NC_035083.1	17006259	.	G	A	.	.	MAF_INRAE=10.0
NC_035083.1	17006295	.	G	A	.	.	MAF_USDA=2.941
NC_035083.1	17006307	.	A	G	.	.	MAF_INRAE=1.667
NC_035083.1	17006320	.	C	G	.	.	MAF_INRAE=44.304
NC_035083.1	17006485	.	G	T	.	.	MAF_USDA=1.639
NC_035083.1	17006548	.	G	A	.	.	MAF_INRAE=10.833;MAF_USDA=19.672
NC_035083.1	17006555	.	A	G	.	.	MAF_INRAE=10.833;MAF_USDA=20.492
NC_035083.1	17006586	.	C	T	.	.	MAF_USDA=7.059
NC_035083.1	17006686	.	A	G	.	.	MAF_INRAE=11.392;MAF_USDA=7.059
NC_035083.1	17006713	.	A	G	.	.	MAF_USDA=5.882
NC_035083.1	17006788	.	C	A	.	.	MAF_INRAE=23.418;MAF_USDA=20.588
NC_035083.1	17006826	.	C	T	.	.	MAF_INRAE=39.241;MAF_USDA=26.471
NC_035083.1	17006961	.	A	C	.	.	MAF_USDA=1.639
NC_035083.1	17006969	.	T	G	.	.	MAF_INRAE=11.392;MAF_USDA=7.059
NC_035083.1	17007055	.	A	T	.	.	MAF_INRAE=15.823;MAF_USDA=10.588
NC_035083.1	17007070	.	C	T	.	.	MAF_USDA=2.083
NC_035083.1	17007073	.	C	A	.	.	MAF_INRAE=44.304;MAF_USDA=10.588
NC_035083.1	17007098	.	G	C	.	.	MAF_USDA=2.459
NC_035083.1	17007210	.	G	T	.	.	MAF_INRAE=30.38;MAF_USDA=45.882
NC_035083.1	17007217	.	T	G	.	.	MAF_INRAE=11.392;MAF_USDA=11.765
NC_035083.1	17007232	.	T	C	.	.	MAF_INRAE=13.924;MAF_USDA=7.647
NC_035083.1	17007268	.	G	T	.	.	MAF_INRAE=41.772;MAF_USDA=27.976
NC_035083.1	17007275	.	A	G	.	.	MAF_INRAE=47.468;MAF_USDA=23.214
NC_035083.1	17007390	.	A	G	.	.	MAF_INRAE=24.051;MAF_USDA=8.333
NC_035083.1	17007397	.	C	A	.	.	MAF_USDA=1.639
NC_035083.1	17007403	.	C	A	.	.	MAF_USDA=4.167
NC_035083.1	17007452	.	C	T	.	.	MAF_USDA=8.197
NC_035083.1	17007455	.	A	T	.	.	MAF_USDA=8.197
NC_035083.1	17007465	.	G	A	.	.	MAF_USDA=6.557
NC_035083.1	17007474	.	A	G	.	.	MAF_USDA=4.918
NC_035083.1	17007487	.	T	C	.	.	MAF_USDA=6.557
NC_035083.1	17007488	.	T	A	.	.	MAF_USDA=7.377
NC_035083.1	17007492	.	G	A	.	.	MAF_USDA=5.738
NC_035083.1	17007523	.	T	C	.	.	MAF_INRAE=13.333;MAF_USDA=10.588
NC_035083.1	17007525	.	C	A	.	.	MAF_USDA=1.639
NC_035083.1	17007534	.	T	C	.	.	MAF_USDA=7.377
NC_035083.1	17007545	.	G	T	.	.	MAF_USDA=8.333
NC_035083.1	17007548	.	A	C	.	.	MAF_USDA=7.377
NC_035083.1	17007556	.	C	G	.	.	MAF_USDA=8.197
NC_035083.1	17007558	.	A	T	.	.	MAF_USDA=6.557
NC_035083.1	17007560	.	T	C	.	.	MAF_USDA=7.377
NC_035083.1	17007566	.	G	A	.	.	MAF_USDA=7.377
NC_035083.1	17007570	.	G	A	.	.	MAF_USDA=7.377
NC_035083.1	17007583	.	C	A	.	.	MAF_USDA=8.197
NC_035083.1	17007601	.	T	C	.	.	MAF_USDA=8.197
NC_035083.1	17007626	.	T	C	.	.	MAF_USDA=3.279
NC_035083.1	17007636	.	C	T	.	.	MAF_INRAE=10.759;MAF_USDA=11.176
NC_035083.1	17007656	.	C	T	.	.	MAF_INRAE=8.861;MAF_USDA=2.353
NC_035083.1	17007658	.	T	G	.	.	MAF_USDA=2.083
NC_035083.1	17007692	.	T	C	.	.	MAF_INRAE=11.392;MAF_USDA=7.647
NC_035083.1	17007799	.	A	T	.	.	MAF_INRAE=16.667
NC_035083.1	17007801	.	A	C	.	.	MAF_INRAE=5.0
NC_035083.1	17007830	.	G	T	.	.	MAF_USDA=7.738
NC_035083.1	17008026	.	T	C	.	.	MAF_INRAE=7.5;MAF_USDA=7.059
NC_035083.1	17008092	.	A	C	.	.	MAF_INRAE=27.848;MAF_USDA=42.941
NC_035083.1	17008123	.	T	G	.	.	MAF_INRAE=15.19;MAF_USDA=25.0
NC_035083.1	17008143	.	A	C	.	.	MAF_USDA=1.639
NC_035083.1	17008181	.	G	T	.	.	MAF_INRAE=11.667;MAF_USDA=18.824
NC_035083.1	17008197	.	C	A	.	.	MAF_INRAE=4.167
NC_035083.1	17008210	.	A	G	.	.	MAF_USDA=1.639
NC_035083.1	17008216	.	G	C	.	.	MAF_INRAE=10.526;MAF_USDA=2.353
NC_035083.1	17008239	.	T	A	.	.	MAF_INRAE=20.0;MAF_USDA=40.0
NC_035083.1	17008286	.	C	T	.	.	MAF_INRAE=5.833;MAF_USDA=8.235
NC_035083.1	17008295	.	T	C	.	.	MAF_USDA=2.941
NC_035083.1	17008302	.	G	A	.	.	MAF_USDA=8.197
NC_035083.1	17008305	.	G	A	.	.	MAF_USDA=2.459
NC_035083.1	17008314	.	G	A	.	.	MAF_INRAE=12.658;MAF_USDA=6.471
NC_035083.1	17008320	.	T	C	.	.	MAF_USDA=1.639
NC_035083.1	17008322	.	C	A	.	.	MAF_USDA=1.639
NC_035083.1	17008335	.	C	A	.	.	MAF_USDA=2.459
NC_035083.1	17008347	.	A	C	.	.	MAF_USDA=5.738
NC_035083.1	17008369	.	C	A	.	.	MAF_INRAE=10.127;MAF_USDA=6.471
NC_035083.1	17008432	.	C	T	.	.	MAF_USDA=1.639
NC_035083.1	17008441	.	G	T	.	.	MAF_USDA=2.459
NC_035083.1	17008502	.	C	G	.	.	MAF_INRAE=4.167;MAF_USDA=20.588
NC_035083.1	17008563	.	G	A	.	.	MAF_INRAE=29.114;MAF_USDA=16.471
NC_035083.1	17008575	.	G	T	.	.	MAF_INRAE=3.333;MAF_USDA=2.941
NC_035083.1	17008609	.	G	T	.	.	MAF_INRAE=12.658;MAF_USDA=16.471
NC_035083.1	17008610	.	T	A	.	.	MAF_USDA=4.098
NC_035083.1	17008668	.	T	C	.	.	MAF_INRAE=21.053;MAF_USDA=34.426
NC_035083.1	17008669	.	A	G	.	.	MAF_USDA=2.459
NC_035083.1	17008673	.	T	A	.	.	MAF_INRAE=47.368
NC_035083.1	17008674	.	A	T	.	.	MAF_USDA=35.246
NC_035083.1	17008675	.	T	G	.	.	MAF_INRAE=47.468;MAF_USDA=37.705
NC_035083.1	17008725	.	G	T	.	.	MAF_INRAE=26.582;MAF_USDA=14.881
NC_035083.1	17008735	.	A	T	.	.	MAF_INRAE=10.526;MAF_USDA=18.675
NC_035083.1	17008768	.	A	G	.	.	MAF_USDA=6.78
NC_035083.1	17008800	.	A	C	.	.	MAF_USDA=3.39
NC_035083.1	17008915	.	C	G	.	.	MAF_USDA=41.667
NC_035083.1	17008929	.	T	G	.	.	MAF_USDA=6.25
NC_035083.1	17008965	.	T	C	.	.	MAF_USDA=1.176
NC_035083.1	17008980	.	T	C	.	.	MAF_USDA=1.639
NC_035083.1	17009016	.	A	T	.	.	MAF_USDA=44.167
NC_035083.1	17009018	.	G	T	.	.	MAF_USDA=24.167
NC_035083.1	17009036	.	T	G	.	.	MAF_INRAE=10.526
NC_035083.1	17009039	.	C	A	.	.	MAF_USDA=35.714
NC_035083.1	17009088	.	A	G	.	.	MAF_USDA=15.882
NC_035083.1	17009107	.	C	A	.	.	MAF_INRAE=21.053;MAF_USDA=37.059
NC_035083.1	17009129	.	G	A	.	.	MAF_INRAE=12.658;MAF_USDA=20.588
NC_035083.1	17009150	.	G	T	.	.	MAF_INRAE=15.19;MAF_USDA=5.294
NC_035083.1	17009188	.	A	T	.	.	MAF_USDA=9.016
NC_035083.1	17009298	.	T	C	.	.	MAF_USDA=3.279
NC_035083.1	17009341	.	A	T	.	.	MAF_USDA=8.333
NC_035083.1	17009359	.	C	T	.	.	MAF_INRAE=5.833;MAF_USDA=21.765
NC_035083.1	17009374	.	A	C	.	.	MAF_INRAE=5.833;MAF_USDA=18.235
NC_035083.1	17009396	.	T	A	.	.	MAF_INRAE=17.722;MAF_USDA=17.059
NC_035083.1	17009467	.	A	G	.	.	MAF_INRAE=5.833;MAF_USDA=7.059
NC_035083.1	17009473	.	A	C	.	.	MAF_USDA=3.279
NC_035083.1	17009572	.	G	C	.	.	MAF_INRAE=19.167
NC_035083.1	17009726	.	G	T	.	.	MAF_USDA=1.639
NC_035083.1	17009750	.	C	G	.	.	MAF_INRAE=5.833;MAF_USDA=18.235
NC_035083.1	17009766	.	A	G	.	.	MAF_USDA=1.765
NC_035083.1	17009780	.	A	T	.	.	MAF_INRAE=20.0
NC_035083.1	17009786	.	C	T	.	.	MAF_USDA=10.417
NC_035083.1	17009847	.	A	C	.	.	MAF_USDA=21.667
NC_035083.1	17009881	.	C	T	.	.	MAF_USDA=3.333
NC_035083.1	17009882	.	G	A	.	.	MAF_USDA=5.0
NC_035083.1	17009917	.	C	A	.	.	MAF_USDA=12.5
NC_035083.1	17009921	.	A	T	.	.	MAF_USDA=12.5
NC_035083.1	17009984	.	G	A	.	.	MAF_USDA=26.087
NC_035083.1	17011417	.	G	T	.	.	MAF_INRAE=42.105;MAF_USDA=5.357
NC_035083.1	17011476	.	C	T	.	.	MAF_USDA=6.25
NC_035083.1	17011492	.	C	A	.	.	MAF_INRAE=4.167;MAF_USDA=6.557
NC_035083.1	17011530	.	C	A	.	.	MAF_USDA=10.417
NC_035083.1	17011622	.	A	G	.	.	MAF_INRAE=17.722;MAF_USDA=17.262
NC_035083.1	17011635	.	C	A	.	.	MAF_INRAE=17.722;MAF_USDA=17.262
NC_035083.1	17011672	.	G	A	.	.	MAF_INRAE=17.722;MAF_USDA=17.647
NC_035083.1	17011677	.	T	A	.	.	MAF_INRAE=17.722;MAF_USDA=17.059
NC_035083.1	17011679	.	G	A	.	.	MAF_USDA=3.279
NC_035083.1	17011713	.	G	A	.	.	MAF_USDA=4.167
NC_035083.1	17011721	.	A	C	.	.	MAF_INRAE=10.127;MAF_USDA=9.412
NC_035083.1	17011805	.	G	A	.	.	MAF_USDA=16.471
NC_035083.1	17011812	.	A	G	.	.	MAF_INRAE=17.722;MAF_USDA=17.059
NC_035083.1	17011813	.	A	C	.	.	MAF_USDA=1.639
NC_035083.1	17011829	.	G	A	.	.	MAF_USDA=4.918
NC_035083.1	17011862	.	A	C	.	.	MAF_INRAE=5.833;MAF_USDA=4.098
NC_035083.1	17011867	.	C	T	.	.	MAF_USDA=1.639
NC_035083.1	17011897	.	T	A	.	.	MAF_INRAE=22.152;MAF_USDA=44.118
NC_035083.1	17011926	.	C	A	.	.	MAF_USDA=2.083
NC_035083.1	17011983	.	C	T	.	.	MAF_INRAE=11.392;MAF_USDA=6.471
NC_035083.1	17011990	.	A	G	.	.	MAF_USDA=1.176
NC_035083.1	17012034	.	G	C	.	.	MAF_USDA=1.639
NC_035083.1	17012057	.	T	A	.	.	MAF_USDA=2.459
NC_035083.1	17012099	.	G	C	.	.	MAF_USDA=10.417
NC_035083.1	17012156	.	A	G	.	.	MAF_USDA=17.647
NC_035083.1	17012161	.	A	C	.	.	MAF_USDA=4.098
NC_035083.1	17012162	.	A	C	.	.	MAF_USDA=17.647
NC_035083.1	17012165	.	A	C	.	.	MAF_INRAE=20.833;MAF_USDA=17.059
NC_035083.1	17012174	.	T	G	.	.	MAF_USDA=1.176
NC_035083.1	17012176	.	C	A	.	.	MAF_INRAE=18.354;MAF_USDA=39.412
NC_035083.1	17012206	.	C	T	.	.	MAF_USDA=1.176
NC_035083.1	17012220	.	A	G	.	.	MAF_INRAE=10.526;MAF_USDA=4.167
NC_035083.1	17012249	.	G	A	.	.	MAF_USDA=17.059
NC_035083.1	17012284	.	C	T	.	.	MAF_USDA=1.639
NC_035083.1	17012300	.	T	C	.	.	MAF_INRAE=17.722;MAF_USDA=35.882
NC_035083.1	17012315	.	G	A	.	.	MAF_INRAE=14.557;MAF_USDA=5.294
NC_035083.1	17012335	.	G	A	.	.	MAF_USDA=10.417
NC_035083.1	17012348	.	T	C	.	.	MAF_USDA=13.934
NC_035083.1	17012372	.	A	T	.	.	MAF_USDA=4.098
NC_035083.1	17012423	.	G	T	.	.	MAF_INRAE=17.089;MAF_USDA=32.941
NC_035083.1	17012514	.	T	A	.	.	MAF_USDA=1.639
NC_035083.1	17012519	.	G	A	.	.	MAF_INRAE=5.833;MAF_USDA=10.656
NC_035083.1	17012527	.	C	A	.	.	MAF_USDA=1.639
NC_035083.1	17012542	.	C	A	.	.	MAF_USDA=6.25
NC_035083.1	17012604	.	C	T	.	.	MAF_INRAE=17.722;MAF_USDA=30.588
NC_035083.1	17012612	.	C	A	.	.	MAF_INRAE=13.924;MAF_USDA=6.471
NC_035083.1	17012696	.	G	A	.	.	MAF_INRAE=20.253;MAF_USDA=18.824
NC_035083.1	17012798	.	G	T	.	.	MAF_USDA=1.639
NC_035083.1	17012858	.	G	T	.	.	MAF_USDA=2.459
NC_035083.1	17012892	.	C	A	.	.	MAF_INRAE=3.797;MAF_USDA=3.529
NC_035083.1	17012903	.	C	T	.	.	MAF_USDA=1.639
NC_035083.1	17012908	.	C	T	.	.	MAF_INRAE=14.557
NC_035083.1	17012923	.	T	G	.	.	MAF_USDA=1.639
NC_035083.1	17013052	.	C	T	.	.	MAF_INRAE=27.848;MAF_USDA=41.176
NC_035083.1	17013450	.	T	G	.	.	MAF_INRAE=14.557;MAF_USDA=5.294
NC_035083.1	17013511	.	C	T	.	.	MAF_INRAE=20.253;MAF_USDA=35.294
NC_035083.1	17013543	.	T	A	.	.	MAF_USDA=2.083
NC_035083.1	17013561	.	C	T	.	.	MAF_INRAE=10.127;MAF_USDA=9.412
NC_035083.1	17013566	.	G	T	.	.	MAF_USDA=1.639
NC_035083.1	17013667	.	C	A	.	.	MAF_USDA=1.639
NC_035083.1	17013686	.	A	G	.	.	MAF_USDA=1.786
NC_035083.1	17013774	.	G	A	.	.	MAF_USDA=8.235
NC_035083.1	17013779	.	A	C	.	.	MAF_USDA=1.639
NC_035083.1	17013792	.	C	T	.	.	MAF_USDA=4.098
NC_035083.1	17013801	.	T	A	.	.	MAF_INRAE=5.833
NC_035083.1	17013842	.	T	G	.	.	MAF_INRAE=7.5
NC_035083.1	17013853	.	A	T	.	.	MAF_USDA=4.918
NC_035083.1	17013860	.	T	G	.	.	MAF_USDA=2.083
NC_035083.1	17013863	.	A	T	.	.	MAF_USDA=1.765
NC_035083.1	17013903	.	T	C	.	.	MAF_INRAE=13.924;MAF_USDA=5.882
NC_035083.1	17013909	.	T	A	.	.	MAF_USDA=4.098
NC_035083.1	17013947	.	G	C	.	.	MAF_USDA=1.639
NC_035083.1	17013959	.	C	T	.	.	MAF_INRAE=10.127;MAF_USDA=9.412
NC_035083.1	17014142	.	G	A	.	.	MAF_INRAE=6.667;MAF_USDA=7.647
NC_035083.1	17014264	.	T	G	.	.	MAF_INRAE=41.772;MAF_USDA=44.118
NC_035083.1	17014267	.	A	G	.	.	MAF_INRAE=47.5;MAF_USDA=21.765
NC_035083.1	17014330	.	T	A	.	.	MAF_USDA=1.639
NC_035083.1	17014439	.	T	A	.	.	MAF_USDA=1.639
NC_035083.1	17014452	.	C	T	.	.	MAF_INRAE=5.833;MAF_USDA=5.738
NC_035083.1	17014459	.	A	C	.	.	MAF_INRAE=40.506;MAF_USDA=45.882
NC_035083.1	17014519	.	G	A	.	.	MAF_INRAE=11.667;MAF_USDA=2.941
NC_035083.1	17014592	.	G	A	.	.	MAF_INRAE=43.671;MAF_USDA=20.588
NC_035083.1	17014594	.	C	G	.	.	MAF_INRAE=47.5;MAF_USDA=20.588
NC_035083.1	17014612	.	T	C	.	.	MAF_INRAE=41.772;MAF_USDA=45.882
NC_035083.1	17014728	.	G	A	.	.	MAF_USDA=2.083
NC_035083.1	17014732	.	C	A	.	.	MAF_USDA=2.459
NC_035083.1	17014959	.	G	T	.	.	MAF_INRAE=17.722;MAF_USDA=13.529
NC_035083.1	17015029	.	G	A	.	.	MAF_INRAE=10.526
NC_035083.1	17015041	.	A	C	.	.	MAF_INRAE=39.241;MAF_USDA=45.294
NC_035083.1	17015042	.	G	A	.	.	MAF_INRAE=11.667;MAF_USDA=14.706
NC_035083.1	17015051	.	C	T	.	.	MAF_INRAE=10.0;MAF_USDA=17.059
NC_035083.1	17015060	.	G	A	.	.	MAF_USDA=1.765
NC_035083.1	17015101	.	C	T	.	.	MAF_USDA=1.667
NC_035083.1	17015169	.	C	A	.	.	MAF_USDA=1.639
NC_035083.1	17015194	.	C	T	.	.	MAF_USDA=1.639
NC_035083.1	17015321	.	T	C	.	.	MAF_INRAE=10.127;MAF_USDA=9.412
NC_035083.1	17015329	.	A	T	.	.	MAF_INRAE=18.987;MAF_USDA=22.353
NC_035083.1	17015396	.	G	A	.	.	MAF_USDA=2.459
NC_035083.1	17015504	.	A	T	.	.	MAF_INRAE=10.526;MAF_USDA=10.0
NC_035083.1	17015559	.	C	T	.	.	MAF_USDA=1.639
NC_035083.1	17015580	.	T	A	.	.	MAF_INRAE=9.167;MAF_USDA=17.059
NC_035083.1	17015728	.	C	A	.	.	MAF_USDA=4.167
NC_035083.1	17015809	.	C	T	.	.	MAF_USDA=1.639
NC_035083.1	17015818	.	T	C	.	.	MAF_INRAE=10.127;MAF_USDA=12.941
NC_035083.1	17015837	.	A	C	.	.	MAF_INRAE=20.253;MAF_USDA=23.529
NC_035083.1	17015882	.	T	A	.	.	MAF_INRAE=39.241;MAF_USDA=44.706
NC_035083.1	17015976	.	C	A	.	.	MAF_USDA=6.25
NC_035083.1	17016035	.	C	G	.	.	MAF_USDA=8.333
NC_035083.1	17016065	.	C	T	.	.	MAF_INRAE=9.494;MAF_USDA=27.083
NC_035083.1	17016153	.	T	A	.	.	MAF_INRAE=17.089;MAF_USDA=10.0
NC_035083.1	17016170	.	T	G	.	.	MAF_INRAE=10.127;MAF_USDA=12.941
NC_035083.1	17016185	.	A	G	.	.	MAF_INRAE=39.241
NC_035083.1	17016221	.	C	A	.	.	MAF_USDA=1.639
NC_035083.1	17016295	.	C	A	.	.	MAF_INRAE=10.526;MAF_USDA=8.929
NC_035083.1	17016358	.	G	T	.	.	MAF_INRAE=11.392;MAF_USDA=7.059
NC_035083.1	17016422	.	G	T	.	.	MAF_INRAE=38.608;MAF_USDA=46.429
NC_035083.1	17016440	.	T	C	.	.	MAF_INRAE=48.734;MAF_USDA=38.69
NC_035083.1	17016455	.	G	A	.	.	MAF_INRAE=5.833;MAF_USDA=11.905
NC_035083.1	17016589	.	A	C	.	.	MAF_INRAE=2.5
NC_035083.1	17016754	.	G	T	.	.	MAF_USDA=6.471
NC_035083.1	17016804	.	T	G	.	.	MAF_INRAE=18.987;MAF_USDA=21.176
NC_035083.1	17016840	.	G	T	.	.	MAF_USDA=1.765
NC_035083.1	17016879	.	A	C	.	.	MAF_INRAE=20.253;MAF_USDA=22.941
NC_035083.1	17016882	.	A	G	.	.	MAF_INRAE=31.667;MAF_USDA=45.294
NC_035083.1	17016974	.	C	T	.	.	MAF_USDA=5.882
NC_035083.1	17017167	.	T	G	.	.	MAF_INRAE=10.526;MAF_USDA=4.167
NC_035083.1	17017191	.	A	T	.	.	MAF_INRAE=31.667;MAF_USDA=46.721
NC_035083.1	17017194	.	A	T	.	.	MAF_USDA=4.167
NC_035083.1	17017196	.	A	T	.	.	MAF_INRAE=31.667;MAF_USDA=45.294
NC_035083.1	17017198	.	T	A	.	.	MAF_INRAE=14.557;MAF_USDA=11.176
NC_035083.1	17017199	.	A	C	.	.	MAF_USDA=1.639
NC_035083.1	17017244	.	G	A	.	.	MAF_USDA=3.279
NC_035083.1	17017265	.	C	T	.	.	MAF_USDA=8.333
NC_035083.1	17017276	.	G	A	.	.	MAF_USDA=1.639
NC_035083.1	17017299	.	C	T	.	.	MAF_INRAE=17.722;MAF_USDA=18.75
NC_035083.1	17017384	.	T	C	.	.	MAF_USDA=6.557
NC_035083.1	17017389	.	G	C	.	.	MAF_USDA=1.639
NC_035083.1	17017423	.	T	C	.	.	MAF_INRAE=20.253;MAF_USDA=24.405
NC_035083.1	17017424	.	G	A	.	.	MAF_USDA=4.167
NC_035083.1	17017438	.	G	C	.	.	MAF_USDA=20.833
NC_035083.1	17017439	.	A	T	.	.	MAF_USDA=20.833
NC_035083.1	17017470	.	C	T	.	.	MAF_USDA=20.833
NC_035083.1	17017475	.	A	C	.	.	MAF_INRAE=38.608;MAF_USDA=44.048
NC_035083.1	17017541	.	T	G	.	.	MAF_INRAE=10.0
NC_035083.1	17017591	.	G	A	.	.	MAF_INRAE=39.241;MAF_USDA=46.471
NC_035083.1	17017627	.	C	T	.	.	MAF_USDA=1.639
NC_035083.1	17017665	.	G	A	.	.	MAF_INRAE=39.241;MAF_USDA=45.294
NC_035083.1	17017710	.	C	A	.	.	MAF_USDA=1.639
NC_035083.1	17017794	.	T	C	.	.	MAF_INRAE=10.127
NC_035083.1	17017812	.	G	A	.	.	MAF_INRAE=25.316;MAF_USDA=15.294
NC_035083.1	17017814	.	G	C	.	.	MAF_INRAE=17.089;MAF_USDA=12.941
NC_035083.1	17017882	.	A	G	.	.	MAF_INRAE=10.526;MAF_USDA=9.412
NC_035083.1	17017928	.	G	T	.	.	MAF_INRAE=14.557
NC_035083.1	17018025	.	C	T	.	.	MAF_INRAE=4.167
NC_035083.1	17018082	.	C	T	.	.	MAF_USDA=1.639
NC_035083.1	17018124	.	G	T	.	.	MAF_USDA=1.639
NC_035083.1	17018142	.	G	A	.	.	MAF_INRAE=4.167
NC_035083.1	17018205	.	C	T	.	.	MAF_INRAE=38.608;MAF_USDA=45.294
NC_035083.1	17018370	.	A	G	.	.	MAF_INRAE=29.114;MAF_USDA=23.529
NC_035083.1	17018372	.	C	T	.	.	MAF_INRAE=20.0;MAF_USDA=28.824
NC_035083.1	17018426	.	C	A	.	.	MAF_INRAE=28.481;MAF_USDA=22.353
NC_035083.1	17018441	.	A	T	.	.	MAF_INRAE=29.114;MAF_USDA=22.941
NC_035083.1	17018443	.	T	G	.	.	MAF_INRAE=35.0;MAF_USDA=22.941
NC_035083.1	17018458	.	C	A	.	.	MAF_INRAE=20.253;MAF_USDA=30.0
NC_035083.1	17018467	.	G	T	.	.	MAF_USDA=1.639
NC_035083.1	17018523	.	C	A	.	.	MAF_INRAE=10.833;MAF_USDA=14.118
NC_035083.1	17018539	.	A	G	.	.	MAF_USDA=1.639
NC_035083.1	17018587	.	A	T	.	.	MAF_INRAE=29.114;MAF_USDA=19.412
NC_035083.1	17018617	.	C	T	.	.	MAF_USDA=2.083
NC_035083.1	17018703	.	C	T	.	.	MAF_INRAE=8.861;MAF_USDA=1.639
NC_035083.1	17018778	.	C	T	.	.	MAF_USDA=1.639
NC_035083.1	17018779	.	G	A	.	.	MAF_USDA=7.647
NC_035083.1	17018911	.	A	C	.	.	MAF_USDA=7.143
NC_035083.1	17018931	.	C	G	.	.	MAF_USDA=1.639
NC_035083.1	17018953	.	ATCATTAC	ATCATTAT	.	.	MAF_USDA=31.25
NC_035083.1	17018960	.	C	T	.	.	MAF_INRAE=50.0;MAF_USDA=40.164
NC_035083.1	17018965	.	A	G	.	.	MAF_USDA=2.083
NC_035083.1	17018966	.	C	G	.	.	MAF_USDA=2.083
NC_035083.1	17018993	.	G	A	.	.	MAF_USDA=7.647
NC_035083.1	17018994	.	T	C	.	.	MAF_USDA=3.279
NC_035083.1	17019003	.	A	T	.	.	MAF_INRAE=50.0;MAF_USDA=38.824
NC_035083.1	17019087	.	A	C	.	.	MAF_INRAE=47.368;MAF_USDA=37.059
NC_035083.1	17019130	.	A	T	.	.	MAF_INRAE=47.368;MAF_USDA=38.824
NC_035083.1	17019140	.	T	G	.	.	MAF_INRAE=26.316;MAF_USDA=24.706
NC_035083.1	17019162	.	A	T	.	.	MAF_USDA=1.639
NC_035083.1	17019257	.	T	A	.	.	MAF_USDA=6.25
NC_035083.1	17019282	.	C	T	.	.	MAF_USDA=1.639
NC_035083.1	17019290	.	G	A	.	.	MAF_USDA=1.639
NC_035083.1	17019293	.	T	A	.	.	MAF_USDA=1.639
NC_035083.1	17019306	.	G	T	.	.	MAF_USDA=6.25
NC_035083.1	17019308	.	G	A	.	.	MAF_USDA=6.25
NC_035083.1	17019315	.	A	C	.	.	MAF_USDA=3.333
NC_035083.1	17019365	.	C	A	.	.	MAF_INRAE=36.842;MAF_USDA=38.235
NC_035083.1	17019370	.	T	A	.	.	MAF_INRAE=31.579;MAF_USDA=6.557
NC_035083.1	17019371	.	A	T	.	.	MAF_INRAE=21.053;MAF_USDA=17.059
NC_035083.1	17019375	.	T	A	.	.	MAF_USDA=47.917
NC_035083.1	17019396	.	A	G	.	.	MAF_USDA=2.083
NC_035083.1	17019412	.	C	T	.	.	MAF_USDA=6.471
NC_035083.1	17019465	.	C	A	.	.	MAF_USDA=6.25
NC_035083.1	17019480	.	C	A	.	.	MAF_USDA=4.706
NC_035083.1	17019508	.	T	A	.	.	MAF_USDA=19.412
NC_035083.1	17019675	.	G	A	.	.	MAF_USDA=1.639
NC_035083.1	17019684	.	C	T	.	.	MAF_INRAE=14.557;MAF_USDA=18.235
NC_035083.1	17019707	.	A	G	.	.	MAF_USDA=4.098
NC_035083.1	17019718	.	C	T	.	.	MAF_USDA=1.639
NC_035083.1	17019732	.	A	C	.	.	MAF_USDA=1.639
NC_035083.1	17019767	.	C	T	.	.	MAF_USDA=2.083
NC_035083.1	17019849	.	C	T	.	.	MAF_INRAE=42.105;MAF_USDA=5.294
NC_035083.1	17019850	.	G	A	.	.	MAF_USDA=15.882
NC_035083.1	17019924	.	C	A	.	.	MAF_USDA=28.571
NC_035083.1	17019937	.	T	G	.	.	MAF_USDA=26.19
NC_035083.1	17019957	.	A	C	.	.	MAF_USDA=26.087
NC_035083.1	17019959	.	T	C	.	.	MAF_USDA=6.25
NC_035083.1	17019979	.	T	A	.	.	MAF_USDA=2.5
NC_035083.1	17020011	.	G	C	.	.	MAF_INRAE=17.722;MAF_USDA=17.059
NC_035083.1	17020030	.	A	C	.	.	MAF_USDA=2.083
NC_035083.1	17020047	.	T	G	.	.	MAF_USDA=8.333
NC_035083.1	17020055	.	C	A	.	.	MAF_USDA=1.639
NC_035083.1	17020092	.	T	C	.	.	MAF_USDA=27.083
NC_035083.1	17020094	.	T	C	.	.	MAF_INRAE=35.0
NC_035083.1	17020095	.	A	G	.	.	MAF_USDA=14.583
NC_035083.1	17020096	.	T	C	.	.	MAF_USDA=14.583
NC_035083.1	17020098	.	T	G	.	.	MAF_INRAE=35.0
NC_035083.1	17020099	.	A	T	.	.	MAF_INRAE=35.0;MAF_USDA=14.583
NC_035083.1	17020162	.	T	C	.	.	MAF_INRAE=32.278;MAF_USDA=35.882
NC_035083.1	17020174	.	T	C	.	.	MAF_INRAE=31.013;MAF_USDA=25.882
NC_035083.1	17020189	.	C	A	.	.	MAF_INRAE=10.0;MAF_USDA=14.706
NC_035083.1	17020225	.	A	G	.	.	MAF_USDA=2.459
NC_035083.1	17020241	.	C	T	.	.	MAF_INRAE=30.38;MAF_USDA=14.706
NC_035083.1	17020242	.	G	A	.	.	MAF_USDA=4.918
NC_035083.1	17020245	.	G	T	.	.	MAF_INRAE=36.667;MAF_USDA=27.059
NC_035083.1	17020247	.	T	G	.	.	MAF_INRAE=36.667;MAF_USDA=26.471
NC_035083.1	17020250	.	T	G	.	.	MAF_INRAE=36.667;MAF_USDA=25.882
NC_035083.1	17020274	.	A	C	.	.	MAF_USDA=4.918
NC_035083.1	17020337	.	C	A	.	.	MAF_INRAE=31.646;MAF_USDA=26.471
NC_035083.1	17020436	.	G	C	.	.	MAF_INRAE=10.0;MAF_USDA=18.824
NC_035083.1	17020465	.	G	A	.	.	MAF_INRAE=31.013;MAF_USDA=22.353
NC_035083.1	17020480	.	T	A	.	.	MAF_INRAE=31.013;MAF_USDA=25.294
NC_035083.1	17020497	.	C	T	.	.	MAF_USDA=2.459
NC_035083.1	17020540	.	C	T	.	.	MAF_INRAE=31.646;MAF_USDA=22.941
NC_035083.1	17020618	.	C	T	.	.	MAF_USDA=1.639
NC_035083.1	17020636	.	G	T	.	.	MAF_USDA=1.639
NC_035083.1	17020657	.	C	T	.	.	MAF_USDA=1.639
NC_035083.1	17020662	.	C	T	.	.	MAF_USDA=3.279
NC_035083.1	17020672	.	C	T	.	.	MAF_INRAE=14.557;MAF_USDA=5.294
NC_035083.1	17020725	.	C	T	.	.	MAF_USDA=2.353
NC_035083.1	17020729	.	G	A	.	.	MAF_INRAE=31.013;MAF_USDA=26.471
NC_035083.1	17020732	.	C	T	.	.	MAF_INRAE=35.833;MAF_USDA=21.765
NC_035083.1	17020735	.	G	A	.	.	MAF_USDA=1.639
NC_035083.1	17020777	.	G	T	.	.	MAF_USDA=1.639
NC_035083.1	17020809	.	C	A	.	.	MAF_INRAE=31.646;MAF_USDA=25.595
NC_035083.1	17020866	.	A	G	.	.	MAF_INRAE=14.557
NC_035083.1	17020884	.	G	A	.	.	MAF_INRAE=2.5;MAF_USDA=4.098
NC_035083.1	17020894	.	T	G	.	.	MAF_INRAE=30.38;MAF_USDA=34.706
NC_035083.1	17020917	.	C	T	.	.	MAF_USDA=1.639
NC_035083.1	17021070	.	T	C	.	.	MAF_INRAE=31.013;MAF_USDA=23.529
NC_035083.1	17021159	.	A	G	.	.	MAF_INRAE=31.013;MAF_USDA=23.529
NC_035083.1	17021178	.	G	A	.	.	MAF_USDA=2.459
NC_035083.1	17021331	.	C	T	.	.	MAF_INRAE=31.646;MAF_USDA=22.353
NC_035083.1	17021374	.	T	G	.	.	MAF_INRAE=48.101;MAF_USDA=45.882
NC_035083.1	17021382	.	G	T	.	.	MAF_INRAE=48.101;MAF_USDA=45.882
NC_035083.1	17021470	.	C	T	.	.	MAF_USDA=2.083
NC_035083.1	17021516	.	G	T	.	.	MAF_INRAE=14.557;MAF_USDA=17.059
NC_035083.1	17021519	.	A	T	.	.	MAF_USDA=1.639
NC_035083.1	17021579	.	C	A	.	.	MAF_INRAE=5.833;MAF_USDA=3.279
NC_035083.1	17021580	.	T	G	.	.	MAF_USDA=3.279
NC_035083.1	17021593	.	C	T	.	.	MAF_INRAE=11.667;MAF_USDA=15.294
NC_035083.1	17021596	.	T	A	.	.	MAF_INRAE=17.089;MAF_USDA=21.176
NC_035083.1	17021635	.	T	A	.	.	MAF_USDA=18.824
NC_035083.1	17021637	.	T	C	.	.	MAF_USDA=18.824
NC_035083.1	17021969	.	G	A	.	.	MAF_USDA=2.941
NC_035083.1	17021975	.	C	T	.	.	MAF_USDA=1.639
NC_035083.1	17022036	.	C	T	.	.	MAF_USDA=1.639
NC_035083.1	17022073	.	C	A	.	.	MAF_USDA=3.279
NC_035083.1	17022082	.	A	G	.	.	MAF_INRAE=46.835;MAF_USDA=34.706
NC_035083.1	17022112	.	T	A	.	.	MAF_INRAE=31.646;MAF_USDA=42.353
NC_035083.1	17022132	.	C	T	.	.	MAF_INRAE=14.557;MAF_USDA=5.294
NC_035083.1	17022157	.	A	T	.	.	MAF_INRAE=31.013;MAF_USDA=24.706
NC_035083.1	17022179	.	G	A	.	.	MAF_INRAE=10.759;MAF_USDA=10.588
NC_035083.1	17022196	.	T	G	.	.	MAF_USDA=1.639
NC_035083.1	17022204	.	T	G	.	.	MAF_INRAE=45.57;MAF_USDA=49.412
NC_035083.1	17022210	.	G	A	.	.	MAF_USDA=4.706
NC_035083.1	17022471	.	C	A	.	.	MAF_INRAE=10.759;MAF_USDA=15.294
NC_035083.1	17022509	.	G	A	.	.	MAF_INRAE=7.5;MAF_USDA=4.706
NC_035083.1	17022512	.	A	T	.	.	MAF_USDA=1.176
NC_035083.1	17022513	.	G	A	.	.	MAF_INRAE=10.759;MAF_USDA=12.353
NC_035083.1	17022597	.	T	C	.	.	MAF_INRAE=10.0;MAF_USDA=3.279
NC_035083.1	17022668	.	G	A	.	.	MAF_INRAE=17.5;MAF_USDA=9.836
NC_035083.1	17022738	.	C	A	.	.	MAF_USDA=10.417
NC_035083.1	17022788	.	C	T	.	.	MAF_INRAE=32.278;MAF_USDA=22.024
NC_035083.1	17023022	.	G	A	.	.	MAF_INRAE=13.924;MAF_USDA=5.294
NC_035083.1	17023023	.	A	T	.	.	MAF_INRAE=10.759;MAF_USDA=12.353
NC_035083.1	17023118	.	G	A	.	.	MAF_USDA=2.459
NC_035083.1	17023127	.	G	A	.	.	MAF_USDA=1.639
NC_035083.1	17023155	.	G	A	.	.	MAF_USDA=1.639
NC_035083.1	17023226	.	A	G	.	.	MAF_USDA=13.115
NC_035083.1	17023265	.	C	A	.	.	MAF_INRAE=14.557;MAF_USDA=5.357
NC_035083.1	17023275	.	A	C	.	.	MAF_USDA=5.0
NC_035083.1	17023281	.	T	A	.	.	MAF_USDA=9.167
NC_035083.1	17023291	.	G	T	.	.	MAF_INRAE=20.886;MAF_USDA=24.706
NC_035083.1	17023340	.	G	A	.	.	MAF_INRAE=10.526;MAF_USDA=14.118
NC_035083.1	17023403	.	T	C	.	.	MAF_INRAE=46.203;MAF_USDA=38.235
NC_035083.1	17023411	.	C	A	.	.	MAF_USDA=1.639
NC_035083.1	17023583	.	C	T	.	.	MAF_USDA=3.279
NC_035083.1	17023649	.	G	T	.	.	MAF_INRAE=14.557
NC_035083.1	17023652	.	C	G	.	.	MAF_USDA=11.176
NC_035083.1	17023666	.	G	T	.	.	MAF_INRAE=14.557
NC_035083.1	17023671	.	T	G	.	.	MAF_USDA=2.083
NC_035083.1	17023672	.	G	T	.	.	MAF_INRAE=14.557
NC_035083.1	17023677	.	G	A	.	.	MAF_USDA=1.639
NC_035083.1	17023681	.	A	T	.	.	MAF_INRAE=5.833;MAF_USDA=1.639
NC_035083.1	17023770	.	C	T	.	.	MAF_USDA=2.459
NC_035083.1	17023771	.	G	A	.	.	MAF_INRAE=2.5;MAF_USDA=3.279
NC_035083.1	17023796	.	G	A	.	.	MAF_INRAE=15.19;MAF_USDA=17.647
NC_035083.1	17023807	.	C	T	.	.	MAF_USDA=4.098
NC_035083.1	17023813	.	C	A	.	.	MAF_INRAE=7.5;MAF_USDA=2.941
NC_035083.1	17023859	.	C	T	.	.	MAF_INRAE=9.167;MAF_USDA=3.279
NC_035083.1	17023906	.	G	A	.	.	MAF_USDA=1.639
NC_035083.1	17023927	.	A	G	.	.	MAF_USDA=3.279
NC_035083.1	17023950	.	G	A	.	.	MAF_USDA=1.176
NC_035083.1	17023967	.	G	A	.	.	MAF_USDA=9.167
NC_035083.1	17023969	.	G	A	.	.	MAF_INRAE=10.759;MAF_USDA=15.476
NC_035083.1	17023998	.	T	G	.	.	MAF_USDA=11.176
NC_035083.1	17024050	.	T	C	.	.	MAF_INRAE=40.0;MAF_USDA=38.235
NC_035083.1	17024096	.	A	T	.	.	MAF_INRAE=36.076;MAF_USDA=24.118
NC_035083.1	17024108	.	T	C	.	.	MAF_INRAE=45.57;MAF_USDA=38.235
NC_035083.1	17024155	.	C	T	.	.	MAF_USDA=1.639
NC_035083.1	17024156	.	G	A	.	.	MAF_USDA=2.459
NC_035083.1	17024190	.	T	G	.	.	MAF_USDA=2.941
NC_035083.1	17024227	.	C	T	.	.	MAF_USDA=2.459
NC_035083.1	17024248	.	G	C	.	.	MAF_INRAE=14.557;MAF_USDA=5.294
NC_035083.1	17024281	.	G	A	.	.	MAF_USDA=2.459
NC_035083.1	17024329	.	C	G	.	.	MAF_USDA=6.25
NC_035083.1	17024361	.	T	C	.	.	MAF_USDA=2.459
NC_035083.1	17024366	.	C	T	.	.	MAF_INRAE=10.759;MAF_USDA=16.471
NC_035083.1	17024457	.	C	A	.	.	MAF_USDA=3.279
NC_035083.1	17024565	.	C	T	.	.	MAF_USDA=2.459
NC_035083.1	17024679	.	T	A	.	.	MAF_USDA=3.279
NC_035083.1	17024716	.	C	T	.	.	MAF_USDA=3.279
NC_035083.1	17024735	.	C	G	.	.	MAF_USDA=1.639
NC_035083.1	17024738	.	G	T	.	.	MAF_USDA=4.098
NC_035083.1	17024768	.	G	A	.	.	MAF_USDA=14.118
NC_035083.1	17024824	.	G	A	.	.	MAF_USDA=8.333
NC_035083.1	17024950	.	A	G	.	.	MAF_INRAE=3.797;MAF_USDA=4.167
NC_035083.1	17024985	.	C	T	.	.	MAF_USDA=3.279
NC_035083.1	17025084	.	T	C	.	.	MAF_INRAE=42.405;MAF_USDA=44.706
NC_035083.1	17025085	.	G	T	.	.	MAF_USDA=2.459
NC_035083.1	17025140	.	T	C	.	.	MAF_USDA=2.459
NC_035083.1	17025231	.	C	A	.	.	MAF_USDA=2.083
NC_035083.1	17025303	.	G	T	.	.	MAF_USDA=2.459
NC_035083.1	17025387	.	T	C	.	.	MAF_USDA=14.706
NC_035083.1	17025428	.	T	C	.	.	MAF_USDA=1.639
NC_035083.1	17025439	.	C	T	.	.	MAF_INRAE=5.0;MAF_USDA=6.557
NC_035083.1	17025521	.	T	C	.	.	MAF_USDA=2.083
NC_035083.1	17025528	.	G	A	.	.	MAF_INRAE=10.759;MAF_USDA=10.714
NC_035083.1	17025612	.	C	T	.	.	MAF_USDA=1.639
NC_035083.1	17025677	.	C	G	.	.	MAF_USDA=2.353
NC_035083.1	17025755	.	C	G	.	.	MAF_USDA=1.22
NC_035083.1	17025790	.	T	C	.	.	MAF_USDA=14.024
NC_035083.1	17025817	.	T	G	.	.	MAF_USDA=1.724
NC_035083.1	17025818	.	G	C	.	.	MAF_INRAE=4.167;MAF_USDA=4.268
NC_035083.1	17025861	.	C	T	.	.	MAF_INRAE=14.557;MAF_USDA=5.488
NC_035083.1	17025884	.	T	C	.	.	MAF_USDA=3.614
NC_035083.1	17025973	.	A	T	.	.	MAF_USDA=5.085
NC_035083.1	17026227	.	T	C	.	.	MAF_INRAE=4.167;MAF_USDA=30.588
NC_035083.1	17026228	.	A	T	.	.	MAF_INRAE=4.167;MAF_USDA=28.824
NC_035083.1	17026447	.	T	G	.	.	MAF_INRAE=46.203;MAF_USDA=43.529
NC_035083.1	17026465	.	G	A	.	.	MAF_USDA=1.639
NC_035083.1	17026469	.	A	C	.	.	MAF_INRAE=46.203;MAF_USDA=42.353
NC_035083.1	17026477	.	A	G	.	.	MAF_INRAE=46.203;MAF_USDA=40.588
NC_035083.1	17026644	.	G	T	.	.	MAF_USDA=7.377
NC_035083.1	17026662	.	C	T	.	.	MAF_INRAE=31.013;MAF_USDA=36.471
NC_035083.1	17026712	.	A	G	.	.	MAF_INRAE=46.835;MAF_USDA=49.412
NC_035083.1	17026713	.	G	A	.	.	MAF_INRAE=45.0;MAF_USDA=48.824
NC_035083.1	17026743	.	G	A	.	.	MAF_USDA=1.639
NC_035083.1	17026822	.	T	C	.	.	MAF_INRAE=22.152;MAF_USDA=12.941
NC_035083.1	17026824	.	G	A	.	.	MAF_USDA=4.167
NC_035083.1	17026842	.	C	T	.	.	MAF_USDA=1.639
NC_035083.1	17026888	.	G	A	.	.	MAF_USDA=1.639
NC_035083.1	17026966	.	G	T	.	.	MAF_INRAE=46.203;MAF_USDA=43.443
NC_035083.1	17027109	.	C	G	.	.	MAF_USDA=6.25
NC_035083.1	17027110	.	G	A	.	.	MAF_INRAE=46.203;MAF_USDA=48.824
NC_035083.1	17027281	.	T	C	.	.	MAF_USDA=2.542
NC_035083.1	17027414	.	G	C	.	.	MAF_USDA=5.738
NC_035083.1	17027472	.	C	G	.	.	MAF_USDA=1.639
NC_035083.1	17027553	.	A	T	.	.	MAF_USDA=4.118
NC_035083.1	17027572	.	A	T	.	.	MAF_USDA=4.167
NC_035083.1	17027597	.	G	T	.	.	MAF_USDA=2.459
NC_035083.1	17027840	.	C	A	.	.	MAF_INRAE=46.835;MAF_USDA=44.118
NC_035083.1	17027841	.	T	A	.	.	MAF_USDA=29.167
NC_035083.1	17027842	.	A	G	.	.	MAF_INRAE=5.0;MAF_USDA=6.557
NC_035083.1	17027845	.	G	T	.	.	MAF_USDA=27.083
NC_035083.1	17027901	.	A	G	.	.	MAF_INRAE=15.789;MAF_USDA=15.476
NC_035083.1	17028025	.	G	T	.	.	MAF_USDA=1.639
NC_035083.1	17028028	.	T	G	.	.	MAF_INRAE=47.468;MAF_USDA=47.059
NC_035083.1	17028199	.	T	G	.	.	MAF_INRAE=46.203;MAF_USDA=42.941
NC_035083.1	17028274	.	G	A	.	.	MAF_USDA=37.5
NC_035083.1	17028275	.	G	T	.	.	MAF_USDA=39.583
NC_035083.1	17028282	.	T	C	.	.	MAF_USDA=43.75
NC_035083.1	17028354	.	G	A	.	.	MAF_INRAE=4.167;MAF_USDA=17.647
NC_035083.1	17028368	.	C	A	.	.	MAF_USDA=1.639
NC_035083.1	17028374	.	G	T	.	.	MAF_INRAE=8.228;MAF_USDA=4.118
NC_035083.1	17028504	.	C	T	.	.	MAF_USDA=2.459
NC_035083.1	17028633	.	A	G	.	.	MAF_USDA=2.5
NC_035083.1	17028695	.	A	G	.	.	MAF_INRAE=46.203;MAF_USDA=44.643
NC_035083.1	17028712	.	C	T	.	.	MAF_INRAE=5.833;MAF_USDA=1.667
NC_035083.1	17028952	.	C	T	.	.	MAF_USDA=2.459
NC_035083.1	17029047	.	T	C	.	.	MAF_INRAE=42.405;MAF_USDA=48.235
NC_035083.1	17029139	.	C	T	.	.	MAF_USDA=2.459
NC_035083.1	17029191	.	T	C	.	.	MAF_INRAE=31.646
NC_035083.1	17029227	.	C	A	.	.	MAF_USDA=1.639
NC_035083.1	17029335	.	G	A	.	.	MAF_USDA=2.459
NC_035083.1	17029387	.	T	G	.	.	MAF_INRAE=7.5;MAF_USDA=8.824
NC_035083.1	17029461	.	T	C	.	.	MAF_INRAE=14.557
NC_035083.1	17029481	.	G	C	.	.	MAF_USDA=3.529
NC_035083.1	17029503	.	G	A	.	.	MAF_INRAE=7.5;MAF_USDA=2.941
NC_035083.1	17029505	.	C	A	.	.	MAF_INRAE=7.5;MAF_USDA=2.941
NC_035083.1	17029510	.	C	A	.	.	MAF_USDA=1.639
NC_035083.1	17029770	.	C	T	.	.	MAF_USDA=3.279
NC_035083.1	17029774	.	G	A	.	.	MAF_USDA=2.459
NC_035083.1	17029794	.	A	G	.	.	MAF_USDA=18.235
NC_035083.1	17029900	.	G	C	.	.	MAF_INRAE=5.833;MAF_USDA=7.647
NC_035083.1	17029993	.	A	T	.	.	MAF_INRAE=10.526;MAF_USDA=9.412
NC_035083.1	17030001	.	G	T	.	.	MAF_INRAE=10.526;MAF_USDA=9.412
NC_035083.1	17030203	.	G	A	.	.	MAF_USDA=3.279
NC_035083.1	17030204	.	C	G	.	.	MAF_INRAE=14.557
NC_035083.1	17030225	.	G	A	.	.	MAF_INRAE=10.526;MAF_USDA=5.882
NC_035083.1	17030291	.	A	T	.	.	MAF_USDA=2.353
NC_035083.1	17030348	.	G	A	.	.	MAF_USDA=42.941
NC_035083.1	17030383	.	G	A	.	.	MAF_USDA=20.238
NC_035083.1	17030697	.	C	T	.	.	MAF_INRAE=7.5;MAF_USDA=3.529
NC_035083.1	17030803	.	C	A	.	.	MAF_USDA=1.639
NC_035083.1	17030888	.	C	A	.	.	MAF_USDA=3.279
NC_035083.1	17030902	.	G	T	.	.	MAF_USDA=1.639
NC_035083.1	17030903	.	G	T	.	.	MAF_USDA=1.639
NC_035083.1	17031064	.	G	T	.	.	MAF_INRAE=34.81;MAF_USDA=42.941
NC_035083.1	17031089	.	T	A	.	.	MAF_USDA=4.918
NC_035083.1	17031144	.	G	A	.	.	MAF_INRAE=44.167
NC_035083.1	17031291	.	G	A	.	.	MAF_USDA=2.459
NC_035083.1	17031361	.	A	T	.	.	MAF_USDA=3.279
NC_035083.1	17031523	.	T	G	.	.	MAF_USDA=1.639
NC_035083.1	17031567	.	T	A	.	.	MAF_USDA=4.098
NC_035083.1	17031579	.	C	T	.	.	MAF_INRAE=8.333;MAF_USDA=6.471
NC_035083.1	17031583	.	C	T	.	.	MAF_USDA=3.279
NC_035083.1	17031593	.	T	G	.	.	MAF_INRAE=10.526;MAF_USDA=5.294
NC_035083.1	17031661	.	T	G	.	.	MAF_INRAE=14.557
NC_035083.1	17031671	.	C	T	.	.	MAF_INRAE=10.526;MAF_USDA=9.412
NC_035083.1	17031800	.	A	T	.	.	MAF_INRAE=35.443;MAF_USDA=33.529
NC_035083.1	17031802	.	T	G	.	.	MAF_INRAE=2.5
NC_035083.1	17031888	.	A	G	.	.	MAF_INRAE=10.526;MAF_USDA=16.471
NC_035083.1	17031948	.	T	A	.	.	MAF_INRAE=34.81;MAF_USDA=28.824
NC_035083.1	17032026	.	A	T	.	.	MAF_USDA=4.098
NC_035083.1	17032031	.	G	C	.	.	MAF_INRAE=21.053;MAF_USDA=37.647
NC_035083.1	17032038	.	C	T	.	.	MAF_INRAE=21.053;MAF_USDA=32.941
NC_035083.1	17032118	.	A	G	.	.	MAF_USDA=3.333
NC_035083.1	17032185	.	G	A	.	.	MAF_USDA=1.667
NC_035083.1	17032233	.	T	A	.	.	MAF_USDA=7.377
NC_035083.1	17032255	.	C	T	.	.	MAF_USDA=5.294
NC_035083.1	17032289	.	C	G	.	.	MAF_INRAE=35.443;MAF_USDA=32.353
NC_035083.1	17032291	.	G	A	.	.	MAF_INRAE=40.0;MAF_USDA=34.524
NC_035083.1	17032301	.	G	T	.	.	MAF_USDA=7.377
NC_035083.1	17032353	.	G	T	.	.	MAF_INRAE=14.557
NC_035083.1	17032356	.	T	C	.	.	MAF_USDA=6.557
NC_035083.1	17032359	.	C	A	.	.	MAF_USDA=1.639
NC_035083.1	17032432	.	G	A	.	.	MAF_INRAE=31.646;MAF_USDA=16.471
NC_035083.1	17032530	.	C	G	.	.	MAF_INRAE=34.177;MAF_USDA=31.765
NC_035083.1	17032569	.	A	G	.	.	MAF_USDA=3.529
NC_035083.1	17032578	.	G	A	.	.	MAF_INRAE=32.911;MAF_USDA=20.588
NC_035083.1	17032785	.	C	T	.	.	MAF_INRAE=2.5;MAF_USDA=4.098
NC_035083.1	17032808	.	G	T	.	.	MAF_USDA=2.459
NC_035083.1	17032963	.	A	G	.	.	MAF_USDA=5.488
NC_035083.1	17032996	.	C	T	.	.	MAF_USDA=8.333
NC_035083.1	17033000	.	C	A	.	.	MAF_INRAE=46.835;MAF_USDA=50.0
NC_035083.1	17033140	.	C	T	.	.	MAF_USDA=2.941
NC_035083.1	17033216	.	T	G	.	.	MAF_USDA=7.647
NC_035083.1	17033222	.	C	T	.	.	MAF_INRAE=31.013;MAF_USDA=21.176
NC_035083.1	17033238	.	C	T	.	.	MAF_USDA=19.672
NC_035083.1	17033257	.	C	A	.	.	MAF_USDA=1.639
NC_035083.1	17033280	.	G	A	.	.	MAF_INRAE=13.291
NC_035083.1	17033380	.	C	T	.	.	MAF_USDA=8.333
NC_035083.1	17033384	.	C	A	.	.	MAF_USDA=12.5
NC_035083.1	17033622	.	G	T	.	.	MAF_USDA=14.754
NC_035083.1	17033960	.	A	G	.	.	MAF_USDA=50.0
NC_035083.1	17034003	.	T	G	.	.	MAF_USDA=4.217
NC_035083.1	17034119	.	C	G	.	.	MAF_USDA=4.167
NC_035083.1	17034192	.	A	C	.	.	MAF_INRAE=43.671;MAF_USDA=39.881
NC_035083.1	17034199	.	C	T	.	.	MAF_USDA=7.5
NC_035083.1	17034202	.	T	A	.	.	MAF_INRAE=42.105;MAF_USDA=38.69
NC_035083.1	17034224	.	G	A	.	.	MAF_USDA=1.695
NC_035083.1	17034233	.	G	A	.	.	MAF_USDA=8.333
NC_035083.1	17034324	.	A	G	.	.	MAF_USDA=33.333
NC_035083.1	17034332	.	G	A	.	.	MAF_USDA=10.417
NC_035083.1	17034501	.	G	T	.	.	MAF_INRAE=24.167;MAF_USDA=2.941
NC_035083.1	17034511	.	G	A	.	.	MAF_USDA=3.279
NC_035083.1	17034535	.	C	T	.	.	MAF_INRAE=10.526;MAF_USDA=11.765
NC_035083.1	17034540	.	T	G	.	.	MAF_USDA=1.639
NC_035083.1	17034555	.	G	C	.	.	MAF_USDA=3.279
NC_035083.1	17034639	.	G	T	.	.	MAF_INRAE=44.167
NC_035083.1	17034668	.	C	A	.	.	MAF_USDA=2.459
NC_035083.1	17034769	.	G	A	.	.	MAF_USDA=18.75
NC_035083.1	17034864	.	C	T	.	.	MAF_USDA=1.639
NC_035083.1	17034953	.	G	A	.	.	MAF_INRAE=43.038;MAF_USDA=40.0
NC_035083.1	17035056	.	G	T	.	.	MAF_INRAE=3.797;MAF_USDA=4.167
NC_035083.1	17035084	.	A	T	.	.	MAF_INRAE=13.291;MAF_USDA=6.25
NC_035083.1	17035162	.	G	A	.	.	MAF_USDA=2.353
NC_035083.1	17035197	.	T	G	.	.	MAF_USDA=1.639
NC_035083.1	17035275	.	C	T	.	.	MAF_INRAE=6.667;MAF_USDA=6.25
NC_035083.1	17035284	.	C	T	.	.	MAF_INRAE=17.722;MAF_USDA=5.882
NC_035083.1	17035285	.	C	T	.	.	MAF_INRAE=21.667;MAF_USDA=5.882
NC_035083.1	17035305	.	C	T	.	.	MAF_INRAE=6.329
NC_035083.1	17035381	.	G	A	.	.	MAF_INRAE=41.772;MAF_USDA=31.25
NC_035083.1	17035410	.	T	C	.	.	MAF_INRAE=10.526;MAF_USDA=8.235
NC_035083.1	17035470	.	C	T	.	.	MAF_USDA=1.639
NC_035083.1	17035494	.	C	G	.	.	MAF_INRAE=26.582;MAF_USDA=8.824
NC_035083.1	17035505	.	T	G	.	.	MAF_INRAE=42.5;MAF_USDA=22.917
NC_035083.1	17035757	.	A	C	.	.	MAF_USDA=8.235
NC_035083.1	17035784	.	C	A	.	.	MAF_USDA=1.176
NC_035083.1	17035807	.	A	T	.	.	MAF_USDA=31.765
NC_035083.1	17035808	.	T	G	.	.	MAF_USDA=45.294
NC_035083.1	17035809	.	A	T	.	.	MAF_USDA=19.412
NC_035083.1	17035813	.	A	C	.	.	MAF_INRAE=10.526;MAF_USDA=12.353
NC_035083.1	17035834	.	C	A	.	.	MAF_INRAE=10.526;MAF_USDA=4.706
NC_035083.1	17035876	.	A	T	.	.	MAF_INRAE=10.526
NC_035083.1	17035937	.	A	G	.	.	MAF_USDA=3.279
NC_035083.1	17035941	.	G	A	.	.	MAF_USDA=8.333
NC_035083.1	17035942	.	G	A	.	.	MAF_USDA=8.333
NC_035083.1	17035947	.	A	G	.	.	MAF_USDA=5.738
NC_035083.1	17036043	.	G	A	.	.	MAF_USDA=3.279
NC_035083.1	17036147	.	C	T	.	.	MAF_USDA=3.279
NC_035083.1	17036154	.	C	A	.	.	MAF_USDA=4.098
NC_035083.1	17036166	.	C	A	.	.	MAF_USDA=41.765
NC_035083.1	17036265	.	C	T	.	.	MAF_INRAE=46.203;MAF_USDA=38.235
NC_035083.1	17036364	.	A	T	.	.	MAF_USDA=2.941
NC_035083.1	17036366	.	G	A	.	.	MAF_USDA=6.557
NC_035083.1	17036375	.	T	C	.	.	MAF_INRAE=10.526;MAF_USDA=13.529
NC_035083.1	17036377	.	G	A	.	.	MAF_USDA=13.529
NC_035083.1	17036421	.	G	T	.	.	MAF_USDA=2.941
NC_035083.1	17036427	.	G	A	.	.	MAF_INRAE=43.671;MAF_USDA=41.176
NC_035083.1	17036443	.	C	T	.	.	MAF_USDA=6.25
NC_035083.1	17036481	.	T	A	.	.	MAF_INRAE=6.667;MAF_USDA=2.353
NC_035083.1	17036490	.	C	G	.	.	MAF_INRAE=6.667;MAF_USDA=2.353
NC_035083.1	17036501	.	C	G	.	.	MAF_USDA=4.098
NC_035083.1	17036566	.	C	T	.	.	MAF_USDA=6.25
NC_035083.1	17036598	.	C	T	.	.	MAF_INRAE=10.526;MAF_USDA=9.412
NC_035083.1	17036614	.	G	A	.	.	MAF_INRAE=42.405;MAF_USDA=41.176
NC_035083.1	17036670	.	C	T	.	.	MAF_USDA=10.0
NC_035083.1	17036771	.	G	A	.	.	MAF_USDA=1.639
NC_035083.1	17036911	.	T	C	.	.	MAF_INRAE=42.405;MAF_USDA=41.176
NC_035083.1	17036918	.	G	A	.	.	MAF_USDA=3.279
NC_035083.1	17036968	.	G	A	.	.	MAF_INRAE=43.038;MAF_USDA=42.941
NC_035083.1	17037052	.	A	G	.	.	MAF_USDA=23.77
NC_035083.1	17037073	.	T	A	.	.	MAF_INRAE=20.253;MAF_USDA=24.706
NC_035083.1	17037153	.	T	G	.	.	MAF_INRAE=44.167
NC_035083.1	17037222	.	T	A	.	.	MAF_USDA=1.639
NC_035083.1	17037232	.	A	G	.	.	MAF_USDA=22.951
NC_035083.1	17037272	.	G	A	.	.	MAF_INRAE=27.848;MAF_USDA=13.529
NC_035083.1	17037382	.	C	T	.	.	MAF_USDA=1.639
NC_035083.1	17037400	.	C	T	.	.	MAF_INRAE=19.62;MAF_USDA=7.059
NC_035083.1	17037428	.	G	T	.	.	MAF_USDA=2.459
NC_035083.1	17037581	.	A	C	.	.	MAF_INRAE=43.671;MAF_USDA=42.857
NC_035083.1	17037636	.	G	A	.	.	MAF_USDA=2.941
NC_035083.1	17037701	.	A	G	.	.	MAF_INRAE=43.671;MAF_USDA=42.941
NC_035083.1	17037718	.	G	A	.	.	MAF_INRAE=10.526;MAF_USDA=5.294
NC_035083.1	17037799	.	T	C	.	.	MAF_USDA=6.557
NC_035083.1	17037819	.	G	T	.	.	MAF_USDA=4.918
NC_035083.1	17037820	.	T	C	.	.	MAF_USDA=5.738
NC_035083.1	17037833	.	C	G	.	.	MAF_USDA=5.738
NC_035083.1	17037834	.	A	T	.	.	MAF_USDA=5.738
NC_035083.1	17037836	.	G	A	.	.	MAF_USDA=2.459
NC_035083.1	17037840	.	A	G	.	.	MAF_INRAE=20.253;MAF_USDA=23.529
NC_035083.1	17037847	.	C	T	.	.	MAF_USDA=5.738
NC_035083.1	17037862	.	G	A	.	.	MAF_USDA=6.557
NC_035083.1	17037865	.	G	A	.	.	MAF_USDA=6.557
NC_035083.1	17037868	.	A	G	.	.	MAF_INRAE=43.671;MAF_USDA=37.647
NC_035083.1	17037892	.	G	C	.	.	MAF_USDA=6.557
NC_035083.1	17037895	.	T	C	.	.	MAF_USDA=6.557
NC_035083.1	17037896	.	G	A	.	.	MAF_USDA=4.918
NC_035083.1	17037901	.	T	G	.	.	MAF_INRAE=10.526;MAF_USDA=9.412
NC_035083.1	17037906	.	T	C	.	.	MAF_USDA=8.197
NC_035083.1	17037910	.	C	A	.	.	MAF_INRAE=7.5;MAF_USDA=2.353
NC_035083.1	17037917	.	T	A	.	.	MAF_USDA=7.377
NC_035083.1	17037918	.	G	C	.	.	MAF_USDA=6.557
NC_035083.1	17037935	.	G	A	.	.	MAF_USDA=6.557
NC_035083.1	17037938	.	C	A	.	.	MAF_INRAE=7.5;MAF_USDA=2.353
NC_035083.1	17037959	.	C	G	.	.	MAF_USDA=6.25
NC_035083.1	17037965	.	C	A	.	.	MAF_USDA=1.639
NC_035083.1	17038077	.	G	A	.	.	MAF_USDA=1.765
NC_035083.1	17038112	.	T	C	.	.	MAF_USDA=24.59
NC_035083.1	17038200	.	G	C	.	.	MAF_INRAE=32.911;MAF_USDA=20.588
NC_035083.1	17038213	.	G	A	.	.	MAF_INRAE=43.671;MAF_USDA=42.941
NC_035083.1	17038236	.	A	G	.	.	MAF_INRAE=43.671;MAF_USDA=42.941
NC_035083.1	17038275	.	A	G	.	.	MAF_INRAE=15.19;MAF_USDA=14.118
NC_035083.1	17038310	.	A	G	.	.	MAF_USDA=4.918
NC_035083.1	17038357	.	G	A	.	.	MAF_INRAE=10.526;MAF_USDA=12.941
NC_035083.1	17038362	.	G	A	.	.	MAF_USDA=1.639
NC_035083.1	17038427	.	C	T	.	.	MAF_INRAE=4.43
NC_035083.1	17038551	.	T	C	.	.	MAF_USDA=10.417
NC_035083.1	17038558	.	A	G	.	.	MAF_INRAE=17.5
NC_035083.1	17038562	.	A	C	.	.	MAF_INRAE=7.5;MAF_USDA=2.353
NC_035083.1	17038567	.	G	A	.	.	MAF_INRAE=15.19;MAF_USDA=15.882
NC_035083.1	17038596	.	C	A	.	.	MAF_INRAE=44.167;MAF_USDA=31.25
NC_035083.1	17038601	.	A	G	.	.	MAF_INRAE=43.038;MAF_USDA=37.647
NC_035083.1	17038624	.	C	T	.	.	MAF_USDA=3.279
NC_035083.1	17038677	.	T	C	.	.	MAF_INRAE=43.671;MAF_USDA=41.176
NC_035083.1	17038731	.	T	C	.	.	MAF_INRAE=32.911;MAF_USDA=20.0
NC_035083.1	17038816	.	C	T	.	.	MAF_USDA=2.941
NC_035083.1	17038855	.	A	G	.	.	MAF_INRAE=43.671;MAF_USDA=39.412
NC_035083.1	17038888	.	A	G	.	.	MAF_USDA=24.59
NC_035083.1	17038891	.	A	C	.	.	MAF_INRAE=33.333;MAF_USDA=17.647
NC_035083.1	17038900	.	C	A	.	.	MAF_INRAE=28.481;MAF_USDA=18.235
NC_035083.1	17038964	.	G	T	.	.	MAF_INRAE=7.895;MAF_USDA=11.765
NC_035083.1	17039070	.	T	G	.	.	MAF_INRAE=43.038;MAF_USDA=35.882
NC_035083.1	17039072	.	C	T	.	.	MAF_INRAE=7.895;MAF_USDA=11.176
NC_035083.1	17039080	.	A	C	.	.	MAF_USDA=10.417
NC_035083.1	17039091	.	T	G	.	.	MAF_INRAE=45.0;MAF_USDA=50.0
NC_035083.1	17039093	.	C	A	.	.	MAF_INRAE=14.557
NC_035083.1	17039140	.	C	A	.	.	MAF_INRAE=13.924
NC_035083.1	17039143	.	T	A	.	.	MAF_USDA=1.639
NC_035083.1	17039198	.	T	A	.	.	MAF_USDA=4.098
NC_035083.1	17039292	.	C	T	.	.	MAF_USDA=1.639
NC_035083.1	17039343	.	T	A	.	.	MAF_INRAE=15.19;MAF_USDA=10.0
NC_035083.1	17039418	.	T	C	.	.	MAF_USDA=27.049
NC_035083.1	17039479	.	C	A	.	.	MAF_INRAE=28.481;MAF_USDA=29.412
NC_035083.1	17039486	.	C	T	.	.	MAF_INRAE=28.481;MAF_USDA=27.647
NC_035083.1	17039487	.	G	A	.	.	MAF_USDA=1.639
NC_035083.1	17039511	.	T	C	.	.	MAF_USDA=26.23
NC_035083.1	17039516	.	T	A	.	.	MAF_USDA=2.459
NC_035083.1	17039523	.	T	A	.	.	MAF_USDA=2.459
NC_035083.1	17039702	.	C	T	.	.	MAF_INRAE=10.526;MAF_USDA=9.412
NC_035083.1	17039706	.	T	A	.	.	MAF_INRAE=28.481;MAF_USDA=17.059
NC_035083.1	17039708	.	T	A	.	.	MAF_INRAE=34.167;MAF_USDA=17.059
NC_035083.1	17039725	.	C	T	.	.	MAF_INRAE=48.101;MAF_USDA=29.412
NC_035083.1	17039849	.	C	A	.	.	MAF_USDA=2.941
NC_035083.1	17039888	.	G	A	.	.	MAF_INRAE=38.608;MAF_USDA=32.353
NC_035083.1	17039915	.	G	C	.	.	MAF_USDA=4.706
NC_035083.1	17039922	.	A	G	.	.	MAF_INRAE=10.526;MAF_USDA=12.941
NC_035083.1	17039990	.	T	G	.	.	MAF_USDA=10.656
NC_035083.1	17040082	.	T	C	.	.	MAF_USDA=5.738
NC_035083.1	17040085	.	T	G	.	.	MAF_INRAE=20.253;MAF_USDA=27.059
NC_035083.1	17040240	.	T	C	.	.	MAF_INRAE=5.263;MAF_USDA=27.647
NC_035083.1	17040267	.	C	A	.	.	MAF_INRAE=10.526;MAF_USDA=25.882
NC_035083.1	17040338	.	T	G	.	.	MAF_USDA=8.197
NC_035083.1	17040340	.	A	T	.	.	MAF_INRAE=18.354;MAF_USDA=2.941
NC_035083.1	17040374	.	C	T	.	.	MAF_USDA=3.39
NC_035083.1	17040402	.	A	T	.	.	MAF_USDA=2.542
NC_035083.1	17040415	.	G	T	.	.	MAF_USDA=3.279
NC_035083.1	17040417	.	G	C	.	.	MAF_USDA=3.279
NC_035083.1	17040422	.	A	G	.	.	MAF_USDA=4.918
NC_035083.1	17040427	.	T	A	.	.	MAF_INRAE=24.684;MAF_USDA=27.083
NC_035083.1	17040465	.	T	C	.	.	MAF_USDA=4.098
NC_035083.1	17040472	.	G	A	.	.	MAF_INRAE=2.5
NC_035083.1	17040510	.	G	A	.	.	MAF_USDA=1.639
NC_035083.1	17040523	.	G	T	.	.	MAF_INRAE=29.167;MAF_USDA=26.471
NC_035083.1	17040526	.	C	T	.	.	MAF_INRAE=28.333;MAF_USDA=20.588
NC_035083.1	17040546	.	A	G	.	.	MAF_USDA=3.279
NC_035083.1	17040567	.	G	A	.	.	MAF_INRAE=32.911;MAF_USDA=20.588
NC_035083.1	17040568	.	C	G	.	.	MAF_INRAE=10.526;MAF_USDA=11.765
NC_035083.1	17040576	.	C	G	.	.	MAF_INRAE=27.848;MAF_USDA=22.353
NC_035083.1	17040633	.	A	C	.	.	MAF_INRAE=28.481;MAF_USDA=24.706
NC_035083.1	17040648	.	C	T	.	.	MAF_INRAE=28.481;MAF_USDA=23.529
NC_035083.1	17040705	.	A	G	.	.	MAF_USDA=16.667
NC_035083.1	17040731	.	A	T	.	.	MAF_USDA=13.115
NC_035083.1	17040737	.	C	T	.	.	MAF_USDA=14.706
NC_035083.1	17040865	.	A	G	.	.	MAF_USDA=4.098
NC_035083.1	17040877	.	G	T	.	.	MAF_USDA=1.639
NC_035083.1	17040892	.	T	A	.	.	MAF_INRAE=32.278;MAF_USDA=20.588
NC_035083.1	17041034	.	G	A	.	.	MAF_USDA=2.459
NC_035083.1	17041050	.	A	C	.	.	MAF_USDA=2.941
NC_035083.1	17041060	.	A	G	.	.	MAF_USDA=6.557
NC_035083.1	17041062	.	A	G	.	.	MAF_USDA=6.557
NC_035083.1	17041141	.	C	A	.	.	MAF_INRAE=30.0;MAF_USDA=18.824
NC_035083.1	17041161	.	A	T	.	.	MAF_INRAE=27.848;MAF_USDA=26.471
NC_035083.1	17041165	.	A	T	.	.	MAF_USDA=1.639
NC_035083.1	17041186	.	T	G	.	.	MAF_INRAE=30.0;MAF_USDA=20.0
NC_035083.1	17041200	.	C	A	.	.	MAF_INRAE=30.833;MAF_USDA=21.176
NC_035083.1	17041225	.	C	T	.	.	MAF_INRAE=31.013;MAF_USDA=42.941
NC_035083.1	17041260	.	G	A	.	.	MAF_USDA=8.197
NC_035083.1	17041298	.	C	T	.	.	MAF_USDA=1.639
NC_035083.1	17041300	.	G	A	.	.	MAF_INRAE=10.526;MAF_USDA=12.941
NC_035083.1	17041364	.	C	A	.	.	MAF_INRAE=28.481;MAF_USDA=32.941
NC_035083.1	17041365	.	C	G	.	.	MAF_USDA=3.279
NC_035083.1	17041481	.	G	A	.	.	MAF_USDA=1.639
NC_035083.1	17041526	.	G	A	.	.	MAF_INRAE=4.167;MAF_USDA=1.639
NC_035083.1	17041527	.	C	T	.	.	MAF_USDA=16.393
NC_035083.1	17041532	.	A	G	.	.	MAF_USDA=16.393
NC_035083.1	17041551	.	C	G	.	.	MAF_USDA=1.176
NC_035083.1	17041603	.	C	T	.	.	MAF_USDA=2.459
NC_035083.1	17041678	.	A	G	.	.	MAF_USDA=1.639
NC_035083.1	17041689	.	A	C	.	.	MAF_USDA=7.377
NC_035083.1	17041698	.	C	T	.	.	MAF_USDA=6.557
NC_035083.1	17041796	.	G	A	.	.	MAF_USDA=1.639
NC_035083.1	17041908	.	T	A	.	.	MAF_INRAE=13.924
NC_035083.1	17041953	.	C	G	.	.	MAF_INRAE=10.526;MAF_USDA=11.765
NC_035083.1	17042072	.	C	T	.	.	MAF_USDA=10.417
NC_035083.1	17042133	.	C	T	.	.	MAF_INRAE=10.526;MAF_USDA=12.941
NC_035083.1	17042240	.	T	G	.	.	MAF_USDA=5.738
NC_035083.1	17042274	.	T	C	.	.	MAF_INRAE=1.667
NC_035083.1	17042292	.	T	G	.	.	MAF_USDA=3.279
NC_035083.1	17042300	.	C	T	.	.	MAF_INRAE=27.215;MAF_USDA=31.148
NC_035083.1	17042306	.	C	T	.	.	MAF_USDA=9.016
NC_035083.1	17042317	.	T	A	.	.	MAF_INRAE=1.667
NC_035083.1	17042323	.	A	T	.	.	MAF_INRAE=1.667
NC_035083.1	17042356	.	T	C	.	.	MAF_INRAE=26.316;MAF_USDA=45.833
NC_035083.1	17042444	.	C	A	.	.	MAF_USDA=1.639
NC_035083.1	17042517	.	T	C	.	.	MAF_USDA=31.25
NC_035083.1	17042582	.	G	A	.	.	MAF_INRAE=4.43
NC_035083.1	17042873	.	G	A	.	.	MAF_USDA=1.639
NC_035083.1	17042888	.	G	A	.	.	MAF_USDA=2.941
NC_035083.1	17042914	.	G	A	.	.	MAF_INRAE=28.481;MAF_USDA=27.083
NC_035083.1	17042933	.	A	C	.	.	MAF_INRAE=5.833
NC_035083.1	17042958	.	C	A	.	.	MAF_INRAE=28.481;MAF_USDA=30.0
NC_035083.1	17042959	.	G	T	.	.	MAF_USDA=2.459
NC_035083.1	17043018	.	A	G	.	.	MAF_INRAE=29.114
NC_035083.1	17043019	.	C	G	.	.	MAF_USDA=2.083
NC_035083.1	17043025	.	C	A	.	.	MAF_USDA=3.279
NC_035083.1	17043086	.	C	G	.	.	MAF_USDA=3.279
NC_035083.1	17043109	.	G	A	.	.	MAF_USDA=2.941
NC_035083.1	17043112	.	G	T	.	.	MAF_INRAE=7.5;MAF_USDA=2.353
NC_035083.1	17043119	.	C	A	.	.	MAF_INRAE=2.5
NC_035083.1	17043183	.	C	A	.	.	MAF_INRAE=15.789;MAF_USDA=1.639
NC_035083.1	17043224	.	G	T	.	.	MAF_INRAE=18.354;MAF_USDA=2.941
NC_035083.1	17043225	.	A	G	.	.	MAF_USDA=2.459
NC_035083.1	17043242	.	C	A	.	.	MAF_USDA=3.529
NC_035083.1	17043404	.	G	A	.	.	MAF_USDA=8.333
NC_035083.1	17043504	.	G	T	.	.	MAF_INRAE=10.526;MAF_USDA=29.412
NC_035083.1	17043536	.	G	A	.	.	MAF_USDA=6.471
NC_035083.1	17043555	.	T	C	.	.	MAF_INRAE=24.051;MAF_USDA=43.529
NC_035083.1	17043562	.	G	A	.	.	MAF_INRAE=27.848;MAF_USDA=27.059
NC_035083.1	17043619	.	T	A	.	.	MAF_USDA=3.279
NC_035083.1	17043644	.	C	T	.	.	MAF_USDA=6.25
NC_035083.1	17043674	.	T	A	.	.	MAF_USDA=3.279
NC_035083.1	17043678	.	G	T	.	.	MAF_INRAE=23.418;MAF_USDA=43.529
NC_035083.1	17043684	.	T	G	.	.	MAF_USDA=3.279
NC_035083.1	17043687	.	A	T	.	.	MAF_USDA=3.279
NC_035083.1	17043688	.	A	G	.	.	MAF_USDA=3.279
NC_035083.1	17043699	.	T	A	.	.	MAF_USDA=3.279
NC_035083.1	17043705	.	C	T	.	.	MAF_USDA=4.098
NC_035083.1	17043719	.	G	T	.	.	MAF_INRAE=7.5;MAF_USDA=2.353
NC_035083.1	17043755	.	T	C	.	.	MAF_INRAE=4.43
NC_035083.1	17043767	.	G	A	.	.	MAF_USDA=8.333
NC_035083.1	17043816	.	T	C	.	.	MAF_USDA=1.639
NC_035083.1	17043881	.	T	C	.	.	MAF_INRAE=28.481;MAF_USDA=14.881
NC_035083.1	17043882	.	T	A	.	.	MAF_INRAE=25.833;MAF_USDA=25.0
NC_035083.1	17043883	.	C	G	.	.	MAF_USDA=2.083
NC_035083.1	17043887	.	G	T	.	.	MAF_USDA=2.083
NC_035083.1	17043888	.	G	C	.	.	MAF_USDA=2.083
NC_035083.1	17043890	.	G	A	.	.	MAF_USDA=2.083
NC_035083.1	17043976	.	T	C	.	.	MAF_INRAE=32.911;MAF_USDA=20.833
NC_035083.1	17044036	.	C	T	.	.	MAF_INRAE=17.089;MAF_USDA=34.118
NC_035083.1	17044039	.	G	T	.	.	MAF_INRAE=25.833;MAF_USDA=42.353
NC_035083.1	17044060	.	C	G	.	.	MAF_INRAE=8.333;MAF_USDA=14.583
NC_035083.1	17044094	.	C	G	.	.	MAF_USDA=5.882
NC_035083.1	17044127	.	G	A	.	.	MAF_INRAE=7.5;MAF_USDA=5.294
NC_035083.1	17044133	.	T	A	.	.	MAF_INRAE=7.5;MAF_USDA=5.294
NC_035083.1	17044153	.	T	C	.	.	MAF_USDA=3.279
NC_035083.1	17044181	.	G	A	.	.	MAF_USDA=2.459
NC_035083.1	17044193	.	G	A	.	.	MAF_USDA=10.656
NC_035083.1	17044212	.	G	A	.	.	MAF_USDA=1.639
NC_035083.1	17044237	.	T	G	.	.	MAF_INRAE=10.526;MAF_USDA=22.353
NC_035083.1	17044251	.	G	T	.	.	MAF_INRAE=7.5;MAF_USDA=2.353
NC_035083.1	17044302	.	AT	AA	.	.	MAF_USDA=18.75
NC_035083.1	17044303	.	T	A	.	.	MAF_INRAE=28.481
NC_035083.1	17044408	.	G	A	.	.	MAF_INRAE=15.19;MAF_USDA=37.059
NC_035083.1	17044452	.	A	C	.	.	MAF_USDA=3.279
NC_035083.1	17044529	.	G	A	.	.	MAF_INRAE=17.5;MAF_USDA=12.941
NC_035083.1	17044590	.	G	A	.	.	MAF_USDA=3.279
NC_035083.1	17044630	.	A	T	.	.	MAF_INRAE=15.19;MAF_USDA=12.353
NC_035083.1	17044643	.	C	T	.	.	MAF_USDA=1.639
NC_035083.1	17044741	.	C	A	.	.	MAF_INRAE=13.924;MAF_USDA=4.918
NC_035083.1	17044770	.	A	G	.	.	MAF_USDA=8.824
NC_035083.1	17044773	.	T	C	.	.	MAF_INRAE=15.19;MAF_USDA=12.353
NC_035083.1	17044800	.	G	A	.	.	MAF_INRAE=14.557;MAF_USDA=4.098
NC_035083.1	17044823	.	G	T	.	.	MAF_INRAE=10.526;MAF_USDA=4.706
NC_035083.1	17044831	.	C	T	.	.	MAF_USDA=5.882
NC_035083.1	17044832	.	A	G	.	.	MAF_INRAE=10.526;MAF_USDA=30.0
NC_035083.1	17044851	.	G	A	.	.	MAF_USDA=1.639
NC_035083.1	17044941	.	C	T	.	.	MAF_USDA=5.882
NC_035083.1	17045085	.	A	G	.	.	MAF_INRAE=26.582;MAF_USDA=16.471
NC_035083.1	17045140	.	A	G	.	.	MAF_USDA=3.279
NC_035083.1	17045242	.	G	A	.	.	MAF_INRAE=10.526;MAF_USDA=27.647
NC_035083.1	17045288	.	A	G	.	.	MAF_INRAE=10.526;MAF_USDA=28.235
NC_035083.1	17045324	.	A	C	.	.	MAF_USDA=9.412
NC_035083.1	17045326	.	C	A	.	.	MAF_USDA=7.059
NC_035083.1	17045437	.	T	A	.	.	MAF_INRAE=10.526;MAF_USDA=28.235
NC_035083.1	17045494	.	T	C	.	.	MAF_USDA=3.279
NC_035083.1	17045526	.	T	A	.	.	MAF_INRAE=10.526;MAF_USDA=22.353
NC_035083.1	17045588	.	A	G	.	.	MAF_USDA=17.059
NC_035083.1	17045609	.	T	G	.	.	MAF_INRAE=10.526;MAF_USDA=21.176
NC_035083.1	17045618	.	A	G	.	.	MAF_USDA=5.882
NC_035083.1	17045787	.	C	A	.	.	MAF_USDA=5.882
NC_035083.1	17045795	.	A	T	.	.	MAF_INRAE=12.025;MAF_USDA=4.167
NC_035083.1	17045804	.	C	T	.	.	MAF_USDA=6.471
NC_035083.1	17046024	.	C	A	.	.	MAF_USDA=1.639
NC_035083.1	17046029	.	T	A	.	.	MAF_USDA=13.934
NC_035083.1	17046158	.	G	A	.	.	MAF_USDA=8.333
NC_035083.1	17046166	.	G	C	.	.	MAF_INRAE=7.5;MAF_USDA=2.353
NC_035083.1	17046242	.	C	T	.	.	MAF_INRAE=32.911;MAF_USDA=22.941
NC_035083.1	17046323	.	T	C	.	.	MAF_USDA=1.667
NC_035083.1	17046379	.	C	T	.	.	MAF_USDA=5.882
NC_035083.1	17046399	.	T	G	.	.	MAF_USDA=4.098
NC_035083.1	17046520	.	C	A	.	.	MAF_USDA=1.639
NC_035083.1	17046582	.	A	G	.	.	MAF_INRAE=12.025;MAF_USDA=6.471
NC_035083.1	17046583	.	C	T	.	.	MAF_INRAE=10.526;MAF_USDA=11.176
NC_035083.1	17046587	.	G	A	.	.	MAF_USDA=1.639
NC_035083.1	17046602	.	C	A	.	.	MAF_INRAE=28.481;MAF_USDA=14.706
NC_035083.1	17046703	.	T	C	.	.	MAF_USDA=1.639
NC_035083.1	17046753	.	G	A	.	.	MAF_INRAE=12.025;MAF_USDA=7.059
NC_035083.1	17046807	.	C	T	.	.	MAF_USDA=8.333
NC_035083.1	17046939	.	ACTGATACTGCATGTT	ACTGATACTGCATGTA	.	.	MAF_USDA=27.083
NC_035083.1	17046954	.	T	A	.	.	MAF_INRAE=31.646
NC_035083.1	17046968	.	T	C	.	.	MAF_USDA=4.918
NC_035083.1	17046982	.	A	G	.	.	MAF_USDA=1.639
NC_035083.1	17046999	.	A	T	.	.	MAF_USDA=3.279
NC_035083.1	17047017	.	A	T	.	.	MAF_USDA=3.529
NC_035083.1	17047147	.	T	A	.	.	MAF_USDA=3.279
NC_035083.1	17047165	.	C	T	.	.	MAF_USDA=2.941
NC_035083.1	17047192	.	C	A	.	.	MAF_INRAE=28.481;MAF_USDA=14.118
NC_035083.1	17047193	.	A	T	.	.	MAF_INRAE=34.167;MAF_USDA=14.118
NC_035083.1	17047219	.	T	G	.	.	MAF_USDA=8.333
NC_035083.1	17047232	.	T	C	.	.	MAF_INRAE=12.025;MAF_USDA=7.059
NC_035083.1	17047264	.	G	A	.	.	MAF_INRAE=10.526;MAF_USDA=10.588
NC_035083.1	17047393	.	A	C	.	.	MAF_INRAE=12.025;MAF_USDA=8.824
NC_035083.1	17047418	.	C	T	.	.	MAF_USDA=1.639
NC_035083.1	17047440	.	T	C	.	.	MAF_INRAE=33.544;MAF_USDA=37.5
NC_035083.1	17047580	.	A	C	.	.	MAF_USDA=8.333
NC_035083.1	17047672	.	C	A	.	.	MAF_INRAE=5.696
NC_035083.1	17047673	.	A	T	.	.	MAF_USDA=8.333
NC_035083.1	17047794	.	G	A	.	.	MAF_USDA=8.235
NC_035083.1	17047853	.	C	T	.	.	MAF_INRAE=14.557
NC_035083.1	17047854	.	G	A	.	.	MAF_USDA=8.333
NC_035083.1	17048003	.	C	G	.	.	MAF_USDA=3.279
NC_035083.1	17048019	.	G	T	.	.	MAF_INRAE=42.105;MAF_USDA=37.647
NC_035083.1	17048084	.	C	A	.	.	MAF_INRAE=5.833;MAF_USDA=6.25
NC_035083.1	17048157	.	T	C	.	.	MAF_USDA=5.294
NC_035083.1	17048217	.	G	T	.	.	MAF_USDA=1.639
NC_035083.1	17048277	.	G	A	.	.	MAF_USDA=3.333
NC_035083.1	17048434	.	G	A	.	.	MAF_INRAE=5.833;MAF_USDA=2.353
NC_035083.1	17048444	.	C	T	.	.	MAF_USDA=5.738
NC_035083.1	17048471	.	G	A	.	.	MAF_USDA=4.706
NC_035083.1	17048500	.	A	G	.	.	MAF_USDA=3.529
NC_035083.1	17048529	.	G	A	.	.	MAF_USDA=14.118
NC_035083.1	17048547	.	T	C	.	.	MAF_USDA=27.083
NC_035083.1	17048604	.	G	A	.	.	MAF_INRAE=2.5;MAF_USDA=3.279
NC_035083.1	17048699	.	C	A	.	.	MAF_INRAE=28.333;MAF_USDA=47.917
NC_035083.1	17048790	.	C	T	.	.	MAF_USDA=2.353
NC_035083.1	17048906	.	G	A	.	.	MAF_USDA=3.279
NC_035083.1	17048994	.	T	C	.	.	MAF_INRAE=10.127;MAF_USDA=11.765
NC_035083.1	17049024	.	G	T	.	.	MAF_USDA=8.333
NC_035083.1	17049068	.	T	C	.	.	MAF_USDA=7.647
NC_035083.1	17049112	.	T	A	.	.	MAF_INRAE=5.696;MAF_USDA=5.294
NC_035083.1	17049114	.	C	T	.	.	MAF_INRAE=44.304;MAF_USDA=18.235
NC_035083.1	17049243	.	A	T	.	.	MAF_USDA=4.098
NC_035083.1	17049272	.	C	T	.	.	MAF_INRAE=10.526;MAF_USDA=30.0
NC_035083.1	17049273	.	T	G	.	.	MAF_USDA=28.824
NC_035083.1	17049342	.	T	C	.	.	MAF_USDA=1.176
NC_035083.1	17049349	.	C	A	.	.	MAF_USDA=2.459
NC_035083.1	17049416	.	C	T	.	.	MAF_USDA=2.976
NC_035083.1	17049421	.	C	T	.	.	MAF_USDA=1.667
NC_035083.1	17049441	.	A	T	.	.	MAF_USDA=1.639
NC_035083.1	17049496	.	T	C	.	.	MAF_INRAE=14.557;MAF_USDA=1.639
NC_035083.1	17049528	.	C	T	.	.	MAF_INRAE=14.557;MAF_USDA=2.459
NC_035083.1	17049568	.	C	T	.	.	MAF_USDA=4.918
NC_035083.1	17049703	.	C	T	.	.	MAF_USDA=8.333
NC_035083.1	17049761	.	G	T	.	.	MAF_USDA=1.639
NC_035083.1	17049904	.	T	G	.	.	MAF_USDA=1.639
NC_035083.1	17049989	.	G	A	.	.	MAF_USDA=4.918
NC_035083.1	17050044	.	T	A	.	.	MAF_USDA=2.459
NC_035083.1	17050150	.	C	A	.	.	MAF_USDA=8.235
NC_035083.1	17050214	.	C	T	.	.	MAF_INRAE=44.304;MAF_USDA=15.882
NC_035083.1	17050246	.	G	T	.	.	MAF_INRAE=10.526;MAF_USDA=12.941
NC_035083.1	17050296	.	C	T	.	.	MAF_INRAE=10.526;MAF_USDA=5.294
NC_035083.1	17050316	.	C	A	.	.	MAF_USDA=5.738
NC_035083.1	17050375	.	T	A	.	.	MAF_USDA=1.639
NC_035083.1	17050397	.	T	C	.	.	MAF_USDA=2.353
NC_035083.1	17050416	.	A	G	.	.	MAF_INRAE=27.848;MAF_USDA=21.176
NC_035083.1	17050452	.	G	C	.	.	MAF_INRAE=10.526;MAF_USDA=8.824
NC_035083.1	17050461	.	C	T	.	.	MAF_INRAE=14.557;MAF_USDA=26.23
NC_035083.1	17050583	.	A	G	.	.	MAF_INRAE=41.139;MAF_USDA=44.706
NC_035083.1	17050596	.	A	T	.	.	MAF_USDA=4.098
NC_035083.1	17050629	.	G	T	.	.	MAF_USDA=4.098
NC_035083.1	17050654	.	T	C	.	.	MAF_INRAE=10.526
NC_035083.1	17050764	.	G	A	.	.	MAF_USDA=12.353
NC_035083.1	17050766	.	G	T	.	.	MAF_USDA=11.176
NC_035083.1	17050772	.	G	T	.	.	MAF_INRAE=8.228;MAF_USDA=4.918
NC_035083.1	17050798	.	A	C	.	.	MAF_USDA=8.333
NC_035083.1	17050915	.	A	G	.	.	MAF_INRAE=43.671;MAF_USDA=22.353
NC_035083.1	17050996	.	T	C	.	.	MAF_INRAE=41.139;MAF_USDA=48.824
NC_035083.1	17051031	.	C	T	.	.	MAF_INRAE=5.833;MAF_USDA=13.529
NC_035083.1	17051073	.	A	C	.	.	MAF_INRAE=5.696;MAF_USDA=11.765
NC_035083.1	17051216	.	A	G	.	.	MAF_USDA=8.197
NC_035083.1	17051239	.	C	A	.	.	MAF_USDA=8.197
NC_035083.1	17051248	.	G	T	.	.	MAF_USDA=2.941
NC_035083.1	17051258	.	G	A	.	.	MAF_INRAE=5.833;MAF_USDA=11.765
NC_035083.1	17051260	.	G	A	.	.	MAF_USDA=1.639
NC_035083.1	17051274	.	T	G	.	.	MAF_USDA=3.333
NC_035083.1	17051291	.	A	G	.	.	MAF_INRAE=6.667
NC_035083.1	17051305	.	T	G	.	.	MAF_INRAE=5.833;MAF_USDA=11.176
NC_035083.1	17051376	.	A	C	.	.	MAF_INRAE=36.076;MAF_USDA=30.588
NC_035083.1	17051387	.	T	C	.	.	MAF_INRAE=3.797;MAF_USDA=4.167
NC_035083.1	17051393	.	G	T	.	.	MAF_USDA=7.377
NC_035083.1	17051534	.	G	T	.	.	MAF_INRAE=5.833;MAF_USDA=2.941
NC_035083.1	17051549	.	T	C	.	.	MAF_INRAE=5.833;MAF_USDA=19.412
NC_035083.1	17051559	.	C	A	.	.	MAF_INRAE=49.367;MAF_USDA=46.471
NC_035083.1	17051604	.	T	C	.	.	MAF_USDA=9.016
NC_035083.1	17051646	.	G	T	.	.	MAF_USDA=9.836
NC_035083.1	17051732	.	G	C	.	.	MAF_INRAE=34.81;MAF_USDA=30.0
NC_035083.1	17051741	.	A	T	.	.	MAF_USDA=4.918
NC_035083.1	17051817	.	T	C	.	.	MAF_USDA=7.377
NC_035083.1	17051823	.	C	A	.	.	MAF_INRAE=10.526;MAF_USDA=4.167
NC_035083.1	17051944	.	A	G	.	.	MAF_INRAE=36.076;MAF_USDA=35.882
NC_035083.1	17051947	.	G	C	.	.	MAF_USDA=4.098
NC_035083.1	17051957	.	G	A	.	.	MAF_USDA=8.197
NC_035083.1	17051998	.	C	T	.	.	MAF_USDA=8.197
NC_035083.1	17052009	.	G	A	.	.	MAF_USDA=9.016
NC_035083.1	17052092	.	T	A	.	.	MAF_USDA=5.738
NC_035083.1	17052140	.	T	G	.	.	MAF_INRAE=15.19;MAF_USDA=40.588
NC_035083.1	17052209	.	G	C	.	.	MAF_USDA=2.459
NC_035083.1	17052237	.	C	T	.	.	MAF_INRAE=10.526;MAF_USDA=2.459
NC_035083.1	17052271	.	G	A	.	.	MAF_USDA=1.639
NC_035083.1	17052277	.	A	C	.	.	MAF_USDA=6.557
NC_035083.1	17052301	.	C	T	.	.	MAF_USDA=2.976
NC_035083.1	17052302	.	G	C	.	.	MAF_INRAE=49.367;MAF_USDA=43.75
NC_035083.1	17052323	.	T	C	.	.	MAF_USDA=5.738
NC_035083.1	17052332	.	C	G	.	.	MAF_USDA=5.833
NC_035083.1	17052381	.	A	C	.	.	MAF_USDA=1.176
NC_035083.1	17052394	.	C	A	.	.	MAF_USDA=2.941
NC_035083.1	17052422	.	T	C	.	.	MAF_INRAE=48.734;MAF_USDA=37.647
NC_035083.1	17052520	.	C	T	.	.	MAF_USDA=8.333
NC_035083.1	17052605	.	C	T	.	.	MAF_USDA=4.918
NC_035083.1	17052660	.	C	A	.	.	MAF_USDA=7.377
NC_035083.1	17052929	.	T	C	.	.	MAF_INRAE=48.734;MAF_USDA=30.588
NC_035083.1	17053046	.	G	C	.	.	MAF_USDA=2.459
NC_035083.1	17053118	.	T	C	.	.	MAF_INRAE=3.797;MAF_USDA=6.471
NC_035083.1	17053144	.	C	T	.	.	MAF_USDA=1.639
NC_035083.1	17053162	.	T	A	.	.	MAF_INRAE=2.5
NC_035083.1	17053170	.	T	C	.	.	MAF_INRAE=27.848;MAF_USDA=10.588
NC_035083.1	17053212	.	C	T	.	.	MAF_INRAE=5.063
NC_035083.1	17053262	.	C	T	.	.	MAF_USDA=1.639
NC_035083.1	17053281	.	A	G	.	.	MAF_USDA=4.098
NC_035083.1	17053283	.	C	A	.	.	MAF_USDA=4.918
NC_035083.1	17053289	.	A	T	.	.	MAF_USDA=4.918
NC_035083.1	17053298	.	C	A	.	.	MAF_USDA=4.098
NC_035083.1	17053299	.	A	C	.	.	MAF_USDA=4.098
NC_035083.1	17053317	.	C	T	.	.	MAF_INRAE=6.329;MAF_USDA=42.941
NC_035083.1	17053318	.	G	A	.	.	MAF_USDA=4.918
NC_035083.1	17053336	.	A	C	.	.	MAF_USDA=4.098
NC_035083.1	17053366	.	C	A	.	.	MAF_USDA=10.0
NC_035083.1	17053385	.	A	T	.	.	MAF_INRAE=14.557;MAF_USDA=6.557
NC_035083.1	17053386	.	C	T	.	.	MAF_USDA=2.083
NC_035083.1	17053392	.	A	G	.	.	MAF_INRAE=14.557;MAF_USDA=6.557
NC_035083.1	17053428	.	C	G	.	.	MAF_USDA=4.098
NC_035083.1	17053432	.	G	T	.	.	MAF_USDA=4.098
NC_035083.1	17053436	.	G	T	.	.	MAF_INRAE=42.405;MAF_USDA=30.0
NC_035083.1	17053489	.	C	T	.	.	MAF_INRAE=14.557;MAF_USDA=7.377
NC_035083.1	17053493	.	C	A	.	.	MAF_USDA=4.098
NC_035083.1	17053539	.	A	T	.	.	MAF_USDA=1.639
NC_035083.1	17053585	.	C	T	.	.	MAF_INRAE=10.526;MAF_USDA=4.167
NC_035083.1	17053595	.	C	T	.	.	MAF_USDA=8.333
NC_035083.1	17053609	.	C	G	.	.	MAF_USDA=2.459
NC_035083.1	17053622	.	C	T	.	.	MAF_INRAE=14.557;MAF_USDA=1.639
NC_035083.1	17053651	.	T	G	.	.	MAF_INRAE=14.557;MAF_USDA=7.377
NC_035083.1	17053654	.	A	C	.	.	MAF_INRAE=17.5;MAF_USDA=1.639
NC_035083.1	17053681	.	G	A	.	.	MAF_INRAE=3.797;MAF_USDA=6.25
NC_035083.1	17053766	.	G	A	.	.	MAF_INRAE=38.608;MAF_USDA=28.235
NC_035083.1	17053772	.	A	G	.	.	MAF_USDA=4.098
NC_035083.1	17053811	.	C	T	.	.	MAF_USDA=4.918
NC_035083.1	17053815	.	T	C	.	.	MAF_INRAE=6.962;MAF_USDA=7.647
NC_035083.1	17053819	.	G	A	.	.	MAF_USDA=1.639
NC_035083.1	17053823	.	T	C	.	.	MAF_USDA=8.824
NC_035083.1	17053887	.	A	C	.	.	MAF_USDA=4.118
NC_035083.1	17053941	.	A	G	.	.	MAF_INRAE=6.962;MAF_USDA=7.647
NC_035083.1	17054123	.	C	G	.	.	MAF_USDA=3.279
NC_035083.1	17054222	.	C	A	.	.	MAF_INRAE=14.557;MAF_USDA=9.016
NC_035083.1	17054224	.	A	T	.	.	MAF_USDA=4.098
NC_035083.1	17054276	.	G	T	.	.	MAF_INRAE=2.5;MAF_USDA=3.279
NC_035083.1	17054283	.	T	G	.	.	MAF_USDA=2.459
NC_035083.1	17054299	.	G	A	.	.	MAF_INRAE=3.797;MAF_USDA=4.706
NC_035083.1	17054326	.	A	T	.	.	MAF_INRAE=6.329
NC_035083.1	17054340	.	T	A	.	.	MAF_USDA=1.639
NC_035083.1	17054343	.	C	A	.	.	MAF_USDA=3.279
NC_035083.1	17054409	.	G	A	.	.	MAF_USDA=3.279
NC_035083.1	17054489	.	C	T	.	.	MAF_INRAE=6.962;MAF_USDA=9.412
NC_035083.1	17054503	.	G	T	.	.	MAF_USDA=3.279
NC_035083.1	17054518	.	T	C	.	.	MAF_INRAE=14.557;MAF_USDA=4.918
NC_035083.1	17054581	.	C	A	.	.	MAF_USDA=2.459
NC_035083.1	17054665	.	C	T	.	.	MAF_INRAE=38.608;MAF_USDA=28.235
NC_035083.1	17054707	.	A	T	.	.	MAF_USDA=7.647
NC_035083.1	17054711	.	C	T	.	.	MAF_INRAE=14.557;MAF_USDA=2.083
NC_035083.1	17054719	.	T	A	.	.	MAF_USDA=2.083
NC_035083.1	17054799	.	C	T	.	.	MAF_INRAE=6.329
NC_035083.1	17054827	.	A	G	.	.	MAF_USDA=2.459
NC_035083.1	17054849	.	T	C	.	.	MAF_USDA=2.941
NC_035083.1	17054874	.	G	A	.	.	MAF_INRAE=14.557;MAF_USDA=5.294
NC_035083.1	17055016	.	C	T	.	.	MAF_INRAE=15.833;MAF_USDA=2.459
NC_035083.1	17055019	.	T	C	.	.	MAF_USDA=7.377
NC_035083.1	17055133	.	G	A	.	.	MAF_USDA=13.529
NC_035083.1	17055184	.	T	A	.	.	MAF_USDA=1.639
NC_035083.1	17055337	.	C	A	.	.	MAF_INRAE=14.557;MAF_USDA=2.459
NC_035083.1	17055349	.	G	A	.	.	MAF_INRAE=6.962;MAF_USDA=7.059
NC_035083.1	17055392	.	G	C	.	.	MAF_USDA=2.459
NC_035083.1	17055551	.	A	G	.	.	MAF_USDA=14.706
NC_035083.1	17055583	.	T	C	.	.	MAF_USDA=5.738
NC_035083.1	17055613	.	G	T	.	.	MAF_INRAE=6.962;MAF_USDA=7.059
NC_035083.1	17055639	.	C	T	.	.	MAF_USDA=4.918
NC_035083.1	17055725	.	A	C	.	.	MAF_USDA=3.279
NC_035083.1	17055737	.	G	T	.	.	MAF_USDA=1.639
NC_035083.1	17055915	.	A	G	.	.	MAF_INRAE=17.089;MAF_USDA=24.118
NC_035083.1	17055991	.	T	C	.	.	MAF_USDA=1.724
NC_035083.1	17055993	.	T	C	.	.	MAF_USDA=1.724
NC_035083.1	17056729	.	G	A	.	.	MAF_USDA=4.167
NC_035083.1	17056819	.	A	G	.	.	MAF_USDA=1.639
NC_035083.1	17056869	.	G	A	.	.	MAF_USDA=4.167
NC_035083.1	17056878	.	G	A	.	.	MAF_INRAE=3.797;MAF_USDA=4.706
NC_035083.1	17056885	.	G	A	.	.	MAF_INRAE=6.962;MAF_USDA=9.412
NC_035083.1	17057024	.	T	C	.	.	MAF_USDA=4.167
NC_035083.1	17057107	.	C	T	.	.	MAF_INRAE=13.924;MAF_USDA=1.639
NC_035083.1	17057216	.	G	A	.	.	MAF_USDA=18.235
NC_035083.1	17057357	.	C	T	.	.	MAF_USDA=16.471
NC_035083.1	17057632	.	G	A	.	.	MAF_USDA=1.639
NC_035083.1	17057669	.	C	A	.	.	MAF_USDA=4.918
NC_035083.1	17057670	.	T	G	.	.	MAF_USDA=22.353
NC_035083.1	17057740	.	C	T	.	.	MAF_USDA=3.279
NC_035083.1	17057919	.	T	G	.	.	MAF_USDA=2.083
NC_035083.1	17057981	.	T	C	.	.	MAF_USDA=6.557
NC_035083.1	17058037	.	G	T	.	.	MAF_USDA=1.639
NC_035083.1	17058049	.	T	G	.	.	MAF_USDA=4.098
NC_035083.1	17058179	.	T	C	.	.	MAF_USDA=2.459
NC_035083.1	17058282	.	A	T	.	.	MAF_USDA=1.639
NC_035083.1	17058308	.	C	T	.	.	MAF_USDA=3.279
NC_035083.1	17058310	.	G	A	.	.	MAF_INRAE=43.671;MAF_USDA=27.647
NC_035083.1	17058332	.	G	T	.	.	MAF_USDA=1.639
NC_035083.1	17058336	.	G	A	.	.	MAF_INRAE=6.329
NC_035083.1	17058479	.	G	A	.	.	MAF_USDA=3.279
NC_035083.1	17058485	.	T	A	.	.	MAF_USDA=4.098
NC_035083.1	17058488	.	A	T	.	.	MAF_USDA=1.639
NC_035083.1	17058494	.	A	C	.	.	MAF_USDA=5.738
NC_035083.1	17058562	.	T	G	.	.	MAF_INRAE=14.557
NC_035083.1	17058590	.	C	A	.	.	MAF_USDA=1.639
NC_035083.1	17058609	.	C	T	.	.	MAF_USDA=21.765
NC_035083.1	17058622	.	C	A	.	.	MAF_USDA=6.25
NC_035083.1	17058699	.	T	C	.	.	MAF_USDA=1.639
NC_035083.1	17058756	.	C	A	.	.	MAF_INRAE=12.658;MAF_USDA=21.765
NC_035083.1	17058819	.	C	T	.	.	MAF_USDA=10.0
NC_035083.1	17058829	.	A	G	.	.	MAF_USDA=6.25
NC_035083.1	17058893	.	T	G	.	.	MAF_USDA=1.639
NC_035083.1	17058914	.	C	T	.	.	MAF_USDA=1.639
NC_035083.1	17058921	.	G	A	.	.	MAF_USDA=1.639
NC_035083.1	17058934	.	A	C	.	.	MAF_USDA=1.639
NC_035083.1	17058993	.	A	C	.	.	MAF_USDA=4.098
NC_035083.1	17059057	.	A	G	.	.	MAF_USDA=7.377
NC_035083.1	17059074	.	T	C	.	.	MAF_INRAE=17.089;MAF_USDA=45.833
NC_035083.1	17059153	.	G	A	.	.	MAF_USDA=3.279
NC_035083.1	17059160	.	T	C	.	.	MAF_INRAE=5.833;MAF_USDA=6.25
NC_035083.1	17059172	.	T	A	.	.	MAF_USDA=1.639
NC_035083.1	17059184	.	G	A	.	.	MAF_INRAE=13.924;MAF_USDA=1.639
NC_035083.1	17059201	.	C	G	.	.	MAF_USDA=2.459
NC_035083.1	17059210	.	C	T	.	.	MAF_USDA=4.918
NC_035083.1	17059211	.	G	A	.	.	MAF_USDA=10.588
NC_035083.1	17059339	.	A	C	.	.	MAF_USDA=3.279
NC_035083.1	17059363	.	T	G	.	.	MAF_INRAE=31.646;MAF_USDA=35.294
NC_035083.1	17059392	.	G	T	.	.	MAF_USDA=1.639
NC_035083.1	17059428	.	G	A	.	.	MAF_USDA=1.639
NC_035083.1	17059430	.	T	A	.	.	MAF_USDA=1.639
NC_035083.1	17059456	.	A	T	.	.	MAF_USDA=1.639
NC_035083.1	17059465	.	C	A	.	.	MAF_USDA=4.167
NC_035083.1	17059480	.	A	G	.	.	MAF_INRAE=31.646;MAF_USDA=36.471
NC_035083.1	17059499	.	C	T	.	.	MAF_INRAE=14.557;MAF_USDA=2.459
NC_035083.1	17059611	.	C	A	.	.	MAF_USDA=24.706
NC_035083.1	17059686	.	G	T	.	.	MAF_USDA=3.279
NC_035083.1	17059687	.	G	A	.	.	MAF_INRAE=6.329
NC_035083.1	17059758	.	A	T	.	.	MAF_USDA=1.639
NC_035083.1	17059798	.	A	G	.	.	MAF_USDA=25.882
NC_035083.1	17059821	.	G	A	.	.	MAF_USDA=2.459
NC_035083.1	17059954	.	T	C	.	.	MAF_INRAE=14.557;MAF_USDA=1.639
NC_035083.1	17060121	.	T	C	.	.	MAF_USDA=5.738
NC_035083.1	17060228	.	C	T	.	.	MAF_USDA=4.098
NC_035083.1	17060276	.	C	A	.	.	MAF_INRAE=31.646;MAF_USDA=35.882
NC_035083.1	17060317	.	C	T	.	.	MAF_USDA=4.098
NC_035083.1	17060382	.	G	A	.	.	MAF_USDA=11.176
NC_035083.1	17060414	.	A	G	.	.	MAF_USDA=4.918
NC_035083.1	17060437	.	A	C	.	.	MAF_INRAE=14.557;MAF_USDA=1.639
NC_035083.1	17060446	.	C	A	.	.	MAF_USDA=4.918
NC_035083.1	17060523	.	C	T	.	.	MAF_USDA=1.639
NC_035083.1	17060550	.	T	G	.	.	MAF_USDA=1.639
NC_035083.1	17060601	.	C	T	.	.	MAF_USDA=1.639
NC_035083.1	17060746	.	G	T	.	.	MAF_INRAE=5.833;MAF_USDA=4.118
NC_035083.1	17060806	.	T	G	.	.	MAF_INRAE=6.329;MAF_USDA=1.639
NC_035083.1	17060810	.	A	C	.	.	MAF_USDA=4.918
NC_035083.1	17060943	.	T	C	.	.	MAF_USDA=6.25
NC_035083.1	17060985	.	A	C	.	.	MAF_USDA=41.667
NC_035083.1	17060989	.	G	A	.	.	MAF_USDA=6.25
NC_035083.1	17061047	.	A	C	.	.	MAF_USDA=8.333
NC_035083.1	17061060	.	A	G	.	.	MAF_USDA=2.5
NC_035083.1	17061082	.	C	T	.	.	MAF_USDA=20.588
NC_035083.1	17061123	.	A	C	.	.	MAF_USDA=3.333
NC_035083.1	17061176	.	C	T	.	.	MAF_USDA=4.918
NC_035083.1	17061231	.	C	T	.	.	MAF_USDA=11.176
NC_035083.1	17061243	.	C	G	.	.	MAF_USDA=4.918
NC_035083.1	17061271	.	C	T	.	.	MAF_INRAE=6.329;MAF_USDA=1.639
NC_035083.1	17061282	.	G	A	.	.	MAF_USDA=4.098
NC_035083.1	17061321	.	G	A	.	.	MAF_USDA=4.098
NC_035083.1	17061355	.	T	G	.	.	MAF_USDA=24.118
NC_035083.1	17061377	.	C	T	.	.	MAF_USDA=21.176
NC_035083.1	17061522	.	G	A	.	.	MAF_USDA=20.238
NC_035083.1	17061557	.	T	C	.	.	MAF_USDA=4.918
NC_035083.1	17061588	.	G	A	.	.	MAF_INRAE=14.557;MAF_USDA=1.639
NC_035083.1	17061618	.	G	A	.	.	MAF_USDA=23.529
NC_035083.1	17061632	.	T	A	.	.	MAF_USDA=1.639
NC_035083.1	17061639	.	T	A	.	.	MAF_USDA=4.098
NC_035083.1	17061651	.	G	A	.	.	MAF_USDA=1.639
NC_035083.1	17061742	.	G	T	.	.	MAF_USDA=2.459
NC_035083.1	17061872	.	G	A	.	.	MAF_USDA=4.098
NC_035083.1	17062518	.	A	C	.	.	MAF_INRAE=10.526;MAF_USDA=4.167
NC_035083.1	17062552	.	G	A	.	.	MAF_USDA=11.446
NC_035083.1	17062555	.	A	G	.	.	MAF_USDA=8.434
NC_035083.1	17062597	.	A	G	.	.	MAF_USDA=8.929
NC_035083.1	17062630	.	G	C	.	.	MAF_USDA=2.5
NC_035083.1	17062686	.	G	T	.	.	MAF_USDA=1.667
NC_035083.1	17062697	.	A	T	.	.	MAF_USDA=3.333
NC_035083.1	17062745	.	T	A	.	.	MAF_USDA=4.098
NC_035083.1	17062800	.	G	A	.	.	MAF_USDA=9.412
NC_035083.1	17062825	.	A	T	.	.	MAF_USDA=4.098
NC_035083.1	17062829	.	A	G	.	.	MAF_INRAE=17.089;MAF_USDA=35.294
NC_035083.1	17062841	.	G	A	.	.	MAF_USDA=2.459
NC_035083.1	17062865	.	G	T	.	.	MAF_INRAE=17.089;MAF_USDA=34.706
NC_035083.1	17062878	.	T	G	.	.	MAF_INRAE=17.089;MAF_USDA=33.529
NC_035083.1	17062881	.	C	T	.	.	MAF_USDA=7.647
NC_035083.1	17062884	.	T	A	.	.	MAF_USDA=7.647
NC_035083.1	17062885	.	C	A	.	.	MAF_USDA=13.529
NC_035083.1	17062905	.	A	T	.	.	MAF_INRAE=6.329
NC_035083.1	17062987	.	C	A	.	.	MAF_USDA=3.279
NC_035083.1	17063036	.	G	C	.	.	MAF_INRAE=38.608;MAF_USDA=21.176
NC_035083.1	17063047	.	G	T	.	.	MAF_USDA=20.588
NC_035083.1	17063091	.	T	C	.	.	MAF_INRAE=12.658;MAF_USDA=27.647
NC_035083.1	17063225	.	T	A	.	.	MAF_USDA=3.529
NC_035083.1	17063375	.	C	A	.	.	MAF_USDA=1.639
NC_035083.1	17063463	.	A	T	.	.	MAF_USDA=1.639
NC_035083.1	17063475	.	C	A	.	.	MAF_USDA=8.824
NC_035083.1	17063480	.	G	A	.	.	MAF_USDA=8.824
NC_035083.1	17063547	.	T	A	.	.	MAF_USDA=8.824
NC_035083.1	17063584	.	G	A	.	.	MAF_USDA=10.0
NC_035083.1	17063615	.	C	T	.	.	MAF_USDA=1.695
NC_035083.1	17063616	.	G	A	.	.	MAF_USDA=14.458
NC_035083.1	17063630	.	G	T	.	.	MAF_INRAE=25.316;MAF_USDA=22.892
NC_035083.1	17063640	.	T	A	.	.	MAF_INRAE=25.316;MAF_USDA=23.494
NC_035083.1	17063680	.	T	G	.	.	MAF_USDA=4.098
NC_035083.1	17063763	.	C	A	.	.	MAF_USDA=1.639
NC_035083.1	17063766	.	T	C	.	.	MAF_INRAE=12.658;MAF_USDA=27.647
NC_035083.1	17063828	.	C	T	.	.	MAF_INRAE=19.62;MAF_USDA=12.353
NC_035083.1	17063855	.	G	A	.	.	MAF_USDA=3.279
NC_035083.1	17063950	.	C	T	.	.	MAF_INRAE=15.0;MAF_USDA=30.435
NC_035083.1	17063988	.	C	T	.	.	MAF_USDA=4.237
NC_035083.1	17064014	.	G	T	.	.	MAF_USDA=9.322
NC_035083.1	17064254	.	A	C	.	.	MAF_INRAE=15.0;MAF_USDA=25.0
NC_035083.1	17064279	.	G	T	.	.	MAF_USDA=12.195
NC_035083.1	17064313	.	T	A	.	.	MAF_USDA=9.146
NC_035083.1	17064325	.	T	C	.	.	MAF_USDA=9.146
NC_035083.1	17064362	.	A	C	.	.	MAF_INRAE=15.833;MAF_USDA=35.185
NC_035083.1	17064536	.	G	A	.	.	MAF_INRAE=17.089;MAF_USDA=41.176
NC_035083.1	17064558	.	G	A	.	.	MAF_INRAE=38.608;MAF_USDA=21.176
NC_035083.1	17064667	.	C	T	.	.	MAF_INRAE=6.962;MAF_USDA=18.824
NC_035083.1	17064727	.	G	A	.	.	MAF_USDA=4.098
NC_035083.1	17064742	.	T	C	.	.	MAF_INRAE=17.089;MAF_USDA=45.294
NC_035083.1	17064756	.	T	A	.	.	MAF_USDA=9.016
NC_035083.1	17064960	.	A	T	.	.	MAF_USDA=4.918
NC_035083.1	17064994	.	G	A	.	.	MAF_USDA=10.588
NC_035083.1	17065071	.	G	A	.	.	MAF_USDA=9.412
NC_035083.1	17065122	.	A	T	.	.	MAF_USDA=1.639
NC_035083.1	17065156	.	G	A	.	.	MAF_USDA=3.279
NC_035083.1	17065176	.	C	T	.	.	MAF_INRAE=17.089;MAF_USDA=45.294
NC_035083.1	17065349	.	A	C	.	.	MAF_USDA=10.588
NC_035083.1	17065429	.	T	C	.	.	MAF_INRAE=17.089;MAF_USDA=47.647
NC_035083.1	17065444	.	A	G	.	.	MAF_USDA=12.353
NC_035083.1	17065457	.	A	G	.	.	MAF_INRAE=14.557;MAF_USDA=2.459
NC_035083.1	17065476	.	C	A	.	.	MAF_USDA=9.016
NC_035083.1	17065477	.	A	C	.	.	MAF_USDA=9.016
NC_035083.1	17065500	.	G	A	.	.	MAF_USDA=4.167
NC_035083.1	17065525	.	G	A	.	.	MAF_INRAE=5.833;MAF_USDA=4.118
NC_035083.1	17065637	.	G	A	.	.	MAF_INRAE=5.833;MAF_USDA=3.529
NC_035083.1	17065937	.	C	T	.	.	MAF_USDA=1.667
NC_035083.1	17065981	.	A	C	.	.	MAF_INRAE=6.329;MAF_USDA=10.0
NC_035083.1	17066026	.	G	T	.	.	MAF_INRAE=10.127;MAF_USDA=6.471
NC_035083.1	17066068	.	T	C	.	.	MAF_INRAE=6.329;MAF_USDA=11.176
NC_035083.1	17066139	.	G	C	.	.	MAF_USDA=1.639
NC_035083.1	17066185	.	C	A	.	.	MAF_INRAE=3.797;MAF_USDA=4.706
NC_035083.1	17066196	.	G	T	.	.	MAF_USDA=4.098
NC_035083.1	17066231	.	G	A	.	.	MAF_INRAE=14.557
NC_035083.1	17066343	.	A	G	.	.	MAF_INRAE=24.051;MAF_USDA=38.824
NC_035083.1	17066554	.	T	C	.	.	MAF_INRAE=43.038;MAF_USDA=30.0
NC_035083.1	17066562	.	A	G	.	.	MAF_USDA=6.557
NC_035083.1	17066593	.	A	C	.	.	MAF_USDA=9.836
NC_035083.1	17066599	.	C	T	.	.	MAF_USDA=1.639
NC_035083.1	17066680	.	C	T	.	.	MAF_INRAE=10.759;MAF_USDA=8.235
NC_035083.1	17066754	.	TC	TA	.	.	MAF_USDA=33.333
NC_035083.1	17066758	.	A	T	.	.	MAF_USDA=14.706
NC_035083.1	17066760	.	T	A	.	.	MAF_USDA=41.176
NC_035083.1	17066762	.	A	C	.	.	MAF_USDA=1.639
NC_035083.1	17066765	.	G	T	.	.	MAF_INRAE=22.152;MAF_USDA=41.176
NC_035083.1	17066906	.	T	G	.	.	MAF_USDA=7.377
NC_035083.1	17066970	.	C	T	.	.	MAF_INRAE=20.886;MAF_USDA=47.647
NC_035083.1	17067183	.	G	A	.	.	MAF_INRAE=20.886;MAF_USDA=42.941
NC_035083.1	17067196	.	A	T	.	.	MAF_USDA=2.459
NC_035083.1	17067267	.	G	A	.	.	MAF_INRAE=14.557;MAF_USDA=1.639
NC_035083.1	17067330	.	G	C	.	.	MAF_USDA=2.459
NC_035083.1	17067434	.	T	C	.	.	MAF_USDA=7.377
NC_035083.1	17067475	.	A	G	.	.	MAF_USDA=4.918
NC_035083.1	17067486	.	C	A	.	.	MAF_USDA=2.459
NC_035083.1	17067493	.	A	C	.	.	MAF_USDA=2.459
NC_035083.1	17067613	.	C	A	.	.	MAF_USDA=2.459
NC_035083.1	17067709	.	G	A	.	.	MAF_INRAE=5.833;MAF_USDA=3.529
NC_035083.1	17067755	.	A	G	.	.	MAF_USDA=4.918
NC_035083.1	17067756	.	A	C	.	.	MAF_INRAE=22.152;MAF_USDA=44.706
NC_035083.1	17067817	.	A	G	.	.	MAF_INRAE=6.962;MAF_USDA=11.176
NC_035083.1	17067832	.	C	T	.	.	MAF_USDA=6.557
NC_035083.1	17067864	.	T	C	.	.	MAF_INRAE=6.962;MAF_USDA=14.706
NC_035083.1	17068041	.	A	G	.	.	MAF_INRAE=21.519;MAF_USDA=46.471
NC_035083.1	17068076	.	C	T	.	.	MAF_USDA=2.459
NC_035083.1	17068080	.	C	T	.	.	MAF_INRAE=21.519;MAF_USDA=40.588
NC_035083.1	17068170	.	C	T	.	.	MAF_INRAE=22.785;MAF_USDA=40.0
NC_035083.1	17068182	.	C	T	.	.	MAF_INRAE=6.329
NC_035083.1	17068239	.	G	T	.	.	MAF_INRAE=22.152;MAF_USDA=37.5
NC_035083.1	17068281	.	T	C	.	.	MAF_INRAE=21.519;MAF_USDA=33.333
NC_035083.1	17068302	.	T	G	.	.	MAF_INRAE=21.519;MAF_USDA=40.588
NC_035083.1	17068320	.	G	T	.	.	MAF_INRAE=21.519;MAF_USDA=41.176
NC_035083.1	17068369	.	G	A	.	.	MAF_USDA=3.279
NC_035083.1	17068371	.	A	C	.	.	MAF_INRAE=21.519;MAF_USDA=40.0
NC_035083.1	17068415	.	A	G	.	.	MAF_INRAE=21.519;MAF_USDA=47.059
NC_035083.1	17068428	.	G	A	.	.	MAF_INRAE=21.519;MAF_USDA=43.529
NC_035083.1	17068448	.	G	A	.	.	MAF_INRAE=5.833
NC_035083.1	17068543	.	T	G	.	.	MAF_USDA=4.098
NC_035083.1	17068604	.	C	A	.	.	MAF_USDA=3.279
NC_035083.1	17068663	.	C	A	.	.	MAF_INRAE=22.152;MAF_USDA=39.286
NC_035083.1	17068669	.	T	A	.	.	MAF_INRAE=22.152;MAF_USDA=39.412
NC_035083.1	17068684	.	A	G	.	.	MAF_INRAE=22.152;MAF_USDA=43.529
NC_035083.1	17068725	.	T	A	.	.	MAF_INRAE=3.797;MAF_USDA=4.167
NC_035083.1	17068729	.	G	T	.	.	MAF_INRAE=20.0;MAF_USDA=44.118
NC_035083.1	17068737	.	C	A	.	.	MAF_INRAE=6.962;MAF_USDA=7.059
NC_035083.1	17068760	.	A	T	.	.	MAF_INRAE=21.519;MAF_USDA=44.706
NC_035083.1	17068816	.	A	G	.	.	MAF_USDA=7.377
NC_035083.1	17068831	.	G	T	.	.	MAF_USDA=4.918
NC_035083.1	17068833	.	G	C	.	.	MAF_INRAE=14.557;MAF_USDA=3.279
NC_035083.1	17068840	.	G	A	.	.	MAF_USDA=1.639
NC_035083.1	17068883	.	T	G	.	.	MAF_INRAE=21.519;MAF_USDA=41.765
NC_035083.1	17068890	.	G	C	.	.	MAF_INRAE=21.519;MAF_USDA=42.941
NC_035083.1	17068919	.	G	T	.	.	MAF_INRAE=21.519;MAF_USDA=42.353
NC_035083.1	17068921	.	G	A	.	.	MAF_INRAE=20.0;MAF_USDA=44.118
NC_035083.1	17068922	.	G	C	.	.	MAF_INRAE=5.833
NC_035083.1	17069047	.	C	T	.	.	MAF_INRAE=5.833;MAF_USDA=4.706
NC_035083.1	17069059	.	G	C	.	.	MAF_INRAE=44.937;MAF_USDA=29.412
NC_035083.1	17069079	.	T	C	.	.	MAF_USDA=2.459
NC_035083.1	17069149	.	T	A	.	.	MAF_USDA=6.25
NC_035083.1	17069150	.	C	T	.	.	MAF_USDA=6.25
NC_035083.1	17069157	.	C	A	.	.	MAF_USDA=6.25
NC_035083.1	17069159	.	G	T	.	.	MAF_INRAE=5.833;MAF_USDA=6.25
NC_035083.1	17069165	.	G	T	.	.	MAF_USDA=2.459
NC_035083.1	17069231	.	C	T	.	.	MAF_USDA=3.279
NC_035083.1	17069240	.	A	C	.	.	MAF_INRAE=5.0
NC_035083.1	17069301	.	C	T	.	.	MAF_USDA=3.279
NC_035083.1	17069304	.	T	C	.	.	MAF_USDA=7.647
NC_035083.1	17069307	.	C	T	.	.	MAF_USDA=7.647
NC_035083.1	17069308	.	A	C	.	.	MAF_USDA=7.647
NC_035083.1	17069310	.	T	C	.	.	MAF_INRAE=5.833;MAF_USDA=7.647
NC_035083.1	17069350	.	T	A	.	.	MAF_USDA=5.738
NC_035083.1	17069403	.	G	T	.	.	MAF_USDA=1.639
NC_035083.1	17069404	.	C	T	.	.	MAF_INRAE=3.797;MAF_USDA=5.882
NC_035083.1	17069432	.	G	C	.	.	MAF_INRAE=42.405;MAF_USDA=37.059
NC_035083.1	17069458	.	G	A	.	.	MAF_INRAE=21.519;MAF_USDA=41.765
NC_035083.1	17069467	.	T	C	.	.	MAF_INRAE=42.405;MAF_USDA=30.0
NC_035083.1	17069517	.	A	G	.	.	MAF_INRAE=20.886;MAF_USDA=13.529
NC_035083.1	17069539	.	G	A	.	.	MAF_INRAE=5.833;MAF_USDA=4.118
NC_035083.1	17069626	.	G	A	.	.	MAF_USDA=4.098
NC_035083.1	17069655	.	A	G	.	.	MAF_INRAE=15.789;MAF_USDA=11.765
NC_035083.1	17069659	.	C	A	.	.	MAF_USDA=4.918
NC_035083.1	17069665	.	G	A	.	.	MAF_INRAE=42.105;MAF_USDA=28.824
NC_035083.1	17069670	.	T	C	.	.	MAF_INRAE=15.789;MAF_USDA=12.353
NC_035083.1	17069712	.	C	T	.	.	MAF_INRAE=21.519;MAF_USDA=44.118
NC_035083.1	17069737	.	T	C	.	.	MAF_INRAE=21.519;MAF_USDA=11.176
NC_035083.1	17069742	.	C	T	.	.	MAF_INRAE=6.962;MAF_USDA=7.647
NC_035083.1	17069762	.	T	A	.	.	MAF_USDA=1.639
NC_035083.1	17069813	.	T	A	.	.	MAF_INRAE=10.526;MAF_USDA=4.167
NC_035083.1	17069818	.	C	T	.	.	MAF_USDA=1.639
NC_035083.1	17069839	.	C	T	.	.	MAF_INRAE=20.253;MAF_USDA=41.176
NC_035083.1	17069895	.	C	A	.	.	MAF_INRAE=43.038;MAF_USDA=22.917
NC_035083.1	17069908	.	C	T	.	.	MAF_INRAE=21.519;MAF_USDA=45.294
NC_035083.1	17069948	.	C	T	.	.	MAF_USDA=4.918
NC_035083.1	17070000	.	G	C	.	.	MAF_INRAE=3.797;MAF_USDA=5.882
NC_035083.1	17070011	.	A	G	.	.	MAF_USDA=2.459
NC_035083.1	17070053	.	A	T	.	.	MAF_INRAE=20.253;MAF_USDA=40.0
NC_035083.1	17070150	.	G	T	.	.	MAF_INRAE=21.519;MAF_USDA=11.31
NC_035083.1	17070229	.	C	T	.	.	MAF_USDA=2.459
NC_035083.1	17070231	.	T	G	.	.	MAF_INRAE=21.519;MAF_USDA=12.353
NC_035083.1	17070247	.	A	T	.	.	MAF_INRAE=6.329;MAF_USDA=5.738
NC_035083.1	17070258	.	C	T	.	.	MAF_INRAE=12.025;MAF_USDA=20.0
NC_035083.1	17070307	.	T	G	.	.	MAF_USDA=1.639
NC_035083.1	17070466	.	G	A	.	.	MAF_USDA=10.417
NC_035083.1	17070511	.	G	T	.	.	MAF_INRAE=23.418;MAF_USDA=13.095
NC_035083.1	17070806	.	C	T	.	.	MAF_USDA=1.639
NC_035083.1	17070821	.	C	A	.	.	MAF_INRAE=22.152;MAF_USDA=12.941
NC_035083.1	17070838	.	T	C	.	.	MAF_USDA=41.176
NC_035083.1	17070888	.	G	A	.	.	MAF_INRAE=43.038;MAF_USDA=27.059
NC_035083.1	17070902	.	G	A	.	.	MAF_INRAE=46.835;MAF_USDA=15.882
NC_035083.1	17071018	.	G	T	.	.	MAF_USDA=3.279
NC_035083.1	17071133	.	A	G	.	.	MAF_USDA=1.639
NC_035083.1	17071203	.	G	A	.	.	MAF_INRAE=21.519;MAF_USDA=40.0
NC_035083.1	17071354	.	A	G	.	.	MAF_USDA=2.459
NC_035083.1	17071435	.	A	G	.	.	MAF_USDA=1.639
NC_035083.1	17071478	.	C	T	.	.	MAF_USDA=3.279
NC_035083.1	17071490	.	TCTTT	TCTTG	.	.	MAF_USDA=33.333
NC_035083.1	17071494	.	T	G	.	.	MAF_INRAE=20.886
NC_035083.1	17071601	.	C	T	.	.	MAF_USDA=1.639
NC_035083.1	17071604	.	G	A	.	.	MAF_INRAE=3.797;MAF_USDA=4.706
NC_035083.1	17071653	.	C	A	.	.	MAF_INRAE=6.962;MAF_USDA=3.279
NC_035083.1	17071655	.	T	A	.	.	MAF_INRAE=7.5;MAF_USDA=3.279
NC_035083.1	17071707	.	T	C	.	.	MAF_INRAE=20.886;MAF_USDA=42.941
NC_035083.1	17071714	.	T	C	.	.	MAF_INRAE=45.57;MAF_USDA=22.353
NC_035083.1	17071734	.	G	A	.	.	MAF_USDA=6.25
NC_035083.1	17071745	.	T	C	.	.	MAF_USDA=3.279
NC_035083.1	17071751	.	A	C	.	.	MAF_INRAE=5.833;MAF_USDA=5.294
NC_035083.1	17071783	.	G	C	.	.	MAF_INRAE=50.0;MAF_USDA=20.0
NC_035083.1	17071855	.	T	C	.	.	MAF_USDA=1.639
NC_035083.1	17071870	.	T	C	.	.	MAF_INRAE=43.038;MAF_USDA=31.765
NC_035083.1	17072012	.	G	C	.	.	MAF_INRAE=6.329;MAF_USDA=5.738
NC_035083.1	17072038	.	T	C	.	.	MAF_INRAE=17.089;MAF_USDA=47.647
NC_035083.1	17072104	.	A	G	.	.	MAF_INRAE=6.962;MAF_USDA=6.471
NC_035083.1	17072110	.	T	C	.	.	MAF_USDA=4.098
NC_035083.1	17072184	.	G	T	.	.	MAF_INRAE=13.924;MAF_USDA=4.918
NC_035083.1	17072221	.	C	T	.	.	MAF_INRAE=5.0;MAF_USDA=3.529
NC_035083.1	17072246	.	T	A	.	.	MAF_INRAE=9.494;MAF_USDA=5.738
NC_035083.1	17072247	.	C	T	.	.	MAF_INRAE=10.833;MAF_USDA=8.197
NC_035083.1	17072259	.	C	A	.	.	MAF_INRAE=37.342;MAF_USDA=32.941
NC_035083.1	17072264	.	C	T	.	.	MAF_INRAE=45.57;MAF_USDA=21.176
NC_035083.1	17072266	.	G	T	.	.	MAF_INRAE=43.333;MAF_USDA=21.176
NC_035083.1	17072301	.	A	G	.	.	MAF_USDA=15.294
NC_035083.1	17073977	.	T	G	.	.	MAF_USDA=34.783
NC_035083.1	17074132	.	A	G	.	.	MAF_USDA=41.667
NC_035083.1	17074279	.	C	A	.	.	MAF_INRAE=6.329
NC_035083.1	17074435	.	A	G	.	.	MAF_USDA=1.639
NC_035083.1	17074436	.	A	T	.	.	MAF_USDA=1.639
NC_035083.1	17074437	.	C	T	.	.	MAF_USDA=1.639
NC_035083.1	17074442	.	G	A	.	.	MAF_INRAE=13.924;MAF_USDA=4.918
NC_035083.1	17074470	.	G	A	.	.	MAF_USDA=1.639
NC_035083.1	17074471	.	A	G	.	.	MAF_USDA=4.167
NC_035083.1	17074474	.	G	A	.	.	MAF_INRAE=1.667;MAF_USDA=4.167
NC_035083.1	17074479	.	G	T	.	.	MAF_INRAE=1.667;MAF_USDA=4.167
NC_035083.1	17074489	.	C	A	.	.	MAF_INRAE=12.658;MAF_USDA=47.059
NC_035083.1	17074543	.	T	A	.	.	MAF_INRAE=14.557;MAF_USDA=4.918
NC_035083.1	17074571	.	T	C	.	.	MAF_INRAE=17.089;MAF_USDA=49.412
NC_035083.1	17074586	.	T	G	.	.	MAF_INRAE=6.962;MAF_USDA=7.647
NC_035083.1	17074602	.	A	T	.	.	MAF_USDA=1.639
NC_035083.1	17074649	.	C	A	.	.	MAF_INRAE=31.646;MAF_USDA=41.176
NC_035083.1	17074673	.	T	G	.	.	MAF_INRAE=31.646;MAF_USDA=40.588
NC_035083.1	17074708	.	C	T	.	.	MAF_USDA=2.459
NC_035083.1	17074724	.	C	A	.	.	MAF_USDA=1.639
NC_035083.1	17074731	.	G	T	.	.	MAF_USDA=8.235
NC_035083.1	17074766	.	T	C	.	.	MAF_INRAE=13.924;MAF_USDA=4.918
NC_035083.1	17074821	.	G	A	.	.	MAF_USDA=1.765
NC_035083.1	17074881	.	C	T	.	.	MAF_USDA=1.639
NC_035083.1	17074916	.	T	G	.	.	MAF_INRAE=13.924;MAF_USDA=4.918
NC_035083.1	17074975	.	G	C	.	.	MAF_INRAE=6.329
NC_035083.1	17074994	.	A	C	.	.	MAF_USDA=4.098
NC_035083.1	17075014	.	C	T	.	.	MAF_INRAE=3.797;MAF_USDA=5.294
NC_035083.1	17075015	.	G	A	.	.	MAF_INRAE=14.557;MAF_USDA=9.016
NC_035083.1	17075142	.	A	G	.	.	MAF_USDA=2.353
NC_035083.1	17075161	.	T	G	.	.	MAF_USDA=2.459
NC_035083.1	17075172	.	C	A	.	.	MAF_USDA=1.639
NC_035083.1	17075310	.	T	C	.	.	MAF_INRAE=17.089;MAF_USDA=45.294
NC_035083.1	17075318	.	G	A	.	.	MAF_USDA=2.459
NC_035083.1	17075424	.	C	T	.	.	MAF_USDA=1.639
NC_035083.1	17075440	.	T	G	.	.	MAF_INRAE=6.329
NC_035083.1	17075496	.	T	A	.	.	MAF_USDA=2.459
NC_035083.1	17075590	.	A	T	.	.	MAF_USDA=9.016
NC_035083.1	17075592	.	T	C	.	.	MAF_USDA=2.459
NC_035083.1	17075593	.	G	T	.	.	MAF_INRAE=6.962;MAF_USDA=7.647
NC_035083.1	17075605	.	T	A	.	.	MAF_INRAE=46.835;MAF_USDA=16.471
NC_035083.1	17075688	.	G	A	.	.	MAF_INRAE=3.797;MAF_USDA=4.167
NC_035083.1	17075855	.	G	A	.	.	MAF_USDA=1.639
NC_035083.1	17075882	.	G	T	.	.	MAF_USDA=1.639
NC_035083.1	17075907	.	T	C	.	.	MAF_USDA=2.083
NC_035083.1	17075974	.	T	C	.	.	MAF_USDA=2.459
NC_035083.1	17076021	.	G	A	.	.	MAF_USDA=3.279
NC_035083.1	17076039	.	T	C	.	.	MAF_INRAE=6.329;MAF_USDA=3.279
NC_035083.1	17076057	.	C	T	.	.	MAF_USDA=1.639
NC_035083.1	17076123	.	A	G	.	.	MAF_INRAE=12.658;MAF_USDA=48.824
NC_035083.1	17076133	.	G	A	.	.	MAF_USDA=3.279
NC_035083.1	17076134	.	C	T	.	.	MAF_USDA=2.459
NC_035083.1	17076219	.	A	G	.	.	MAF_INRAE=6.962;MAF_USDA=6.557
NC_035083.1	17076389	.	G	T	.	.	MAF_INRAE=12.658;MAF_USDA=18.235
NC_035083.1	17076391	.	T	A	.	.	MAF_USDA=7.647
NC_035083.1	17076436	.	G	C	.	.	MAF_USDA=2.459
NC_035083.1	17076671	.	T	G	.	.	MAF_USDA=2.459
NC_035083.1	17076831	.	G	C	.	.	MAF_INRAE=6.962;MAF_USDA=4.098
NC_035083.1	17076841	.	T	A	.	.	MAF_INRAE=6.329;MAF_USDA=4.098
NC_035083.1	17076851	.	C	T	.	.	MAF_INRAE=38.608;MAF_USDA=18.75
NC_035083.1	17076873	.	A	T	.	.	MAF_USDA=2.459
NC_035083.1	17076914	.	C	T	.	.	MAF_USDA=2.459
NC_035083.1	17076931	.	G	A	.	.	MAF_USDA=1.639
NC_035083.1	17076961	.	T	C	.	.	MAF_INRAE=6.962;MAF_USDA=9.836
NC_035083.1	17076980	.	G	A	.	.	MAF_USDA=2.459
NC_035083.1	17077006	.	C	A	.	.	MAF_USDA=3.279
NC_035083.1	17077073	.	G	A	.	.	MAF_INRAE=12.025;MAF_USDA=9.016
NC_035083.1	17077103	.	G	C	.	.	MAF_INRAE=6.962;MAF_USDA=7.647
NC_035083.1	17077138	.	G	A	.	.	MAF_INRAE=25.949;MAF_USDA=33.529
NC_035083.1	17077158	.	G	T	.	.	MAF_USDA=2.459
NC_035083.1	17077159	.	G	A	.	.	MAF_USDA=3.279
NC_035083.1	17077213	.	G	A	.	.	MAF_INRAE=6.329;MAF_USDA=1.639
NC_035083.1	17077250	.	A	C	.	.	MAF_USDA=3.279
NC_035083.1	17077277	.	G	A	.	.	MAF_INRAE=32.278;MAF_USDA=30.0
NC_035083.1	17077315	.	C	A	.	.	MAF_INRAE=6.329;MAF_USDA=1.639
NC_035083.1	17077410	.	G	A	.	.	MAF_USDA=3.279
NC_035083.1	17077476	.	T	C	.	.	MAF_INRAE=6.962;MAF_USDA=8.824
NC_035083.1	17077573	.	A	C	.	.	MAF_USDA=6.25
NC_035083.1	17077658	.	C	T	.	.	MAF_USDA=8.235
NC_035083.1	17077659	.	G	A	.	.	MAF_USDA=1.639
NC_035083.1	17077674	.	A	T	.	.	MAF_USDA=7.647
NC_035083.1	17077695	.	C	A	.	.	MAF_USDA=1.639
NC_035083.1	17077707	.	T	G	.	.	MAF_USDA=1.639
NC_035083.1	17077724	.	C	T	.	.	MAF_USDA=5.294
NC_035083.1	17077817	.	A	T	.	.	MAF_INRAE=14.557
NC_035083.1	17077991	.	G	A	.	.	MAF_USDA=1.639
NC_035083.1	17078012	.	A	G	.	.	MAF_USDA=2.459
NC_035083.1	17078064	.	A	G	.	.	MAF_USDA=2.459
NC_035083.1	17078090	.	T	C	.	.	MAF_INRAE=13.924;MAF_USDA=15.294
NC_035083.1	17078151	.	C	G	.	.	MAF_USDA=2.459
NC_035083.1	17078261	.	G	T	.	.	MAF_INRAE=14.167;MAF_USDA=20.833
NC_035083.1	17078326	.	C	T	.	.	MAF_USDA=2.459
NC_035083.1	17078346	.	C	T	.	.	MAF_USDA=2.459
NC_035083.1	17078400	.	G	A	.	.	MAF_INRAE=8.228;MAF_USDA=7.647
NC_035083.1	17078417	.	T	G	.	.	MAF_USDA=2.459
NC_035083.1	17078582	.	G	T	.	.	MAF_USDA=1.639
NC_035083.1	17078593	.	C	T	.	.	MAF_INRAE=6.329;MAF_USDA=1.639
NC_035083.1	17078620	.	A	G	.	.	MAF_USDA=1.639
NC_035083.1	17078631	.	C	T	.	.	MAF_INRAE=20.886;MAF_USDA=18.852
NC_035083.1	17078677	.	A	C	.	.	MAF_INRAE=16.456
NC_035083.1	17078684	.	G	A	.	.	MAF_INRAE=16.456
NC_035083.1	17078720	.	C	T	.	.	MAF_INRAE=12.658;MAF_USDA=41.176
NC_035083.1	17078732	.	T	G	.	.	MAF_INRAE=32.911;MAF_USDA=14.706
NC_035083.1	17078754	.	A	T	.	.	MAF_USDA=3.279
NC_035083.1	17078843	.	G	A	.	.	MAF_USDA=3.279
NC_035083.1	17078942	.	C	G	.	.	MAF_USDA=2.459
NC_035083.1	17078946	.	C	A	.	.	MAF_INRAE=32.911;MAF_USDA=15.294
NC_035083.1	17078994	.	C	T	.	.	MAF_USDA=3.279
NC_035083.1	17079099	.	T	G	.	.	MAF_USDA=1.639
NC_035083.1	17079140	.	A	G	.	.	MAF_INRAE=32.911;MAF_USDA=45.882
NC_035083.1	17079162	.	A	C	.	.	MAF_USDA=10.714
NC_035083.1	17079247	.	C	T	.	.	MAF_USDA=2.459
NC_035083.1	17079252	.	T	A	.	.	MAF_USDA=1.639
NC_035083.1	17079291	.	T	C	.	.	MAF_USDA=4.167
NC_035083.1	17079357	.	G	C	.	.	MAF_INRAE=15.823;MAF_USDA=5.738
NC_035083.1	17079402	.	A	T	.	.	MAF_INRAE=40.506;MAF_USDA=35.882
NC_035083.1	17079482	.	G	T	.	.	MAF_USDA=1.639
NC_035083.1	17079490	.	A	G	.	.	MAF_INRAE=2.5;MAF_USDA=1.639
NC_035083.1	17079498	.	T	C	.	.	MAF_INRAE=13.291;MAF_USDA=5.738
NC_035083.1	17079532	.	T	C	.	.	MAF_INRAE=13.291;MAF_USDA=5.833
NC_035083.1	17079537	.	T	G	.	.	MAF_INRAE=38.333;MAF_USDA=36.905
NC_035083.1	17079634	.	G	C	.	.	MAF_USDA=4.098
NC_035083.1	17079750	.	G	A	.	.	MAF_USDA=1.639
NC_035083.1	17079794	.	T	C	.	.	MAF_INRAE=8.228;MAF_USDA=5.294
NC_035083.1	17079809	.	A	G	.	.	MAF_INRAE=40.506;MAF_USDA=35.882
NC_035083.1	17079816	.	C	T	.	.	MAF_INRAE=12.658;MAF_USDA=38.824
NC_035083.1	17079848	.	C	A	.	.	MAF_INRAE=12.658;MAF_USDA=38.235
NC_035083.1	17079849	.	T	C	.	.	MAF_INRAE=14.167;MAF_USDA=47.059
NC_035083.1	17080043	.	G	T	.	.	MAF_INRAE=12.658;MAF_USDA=38.235
NC_035083.1	17080078	.	C	A	.	.	MAF_INRAE=10.127;MAF_USDA=40.0
NC_035083.1	17080098	.	G	T	.	.	MAF_INRAE=9.494;MAF_USDA=42.941
NC_035083.1	17080149	.	T	A	.	.	MAF_USDA=9.016
NC_035083.1	17080157	.	A	T	.	.	MAF_INRAE=13.924;MAF_USDA=15.294
NC_035083.1	17080206	.	A	C	.	.	MAF_INRAE=14.557;MAF_USDA=9.836
NC_035083.1	17080390	.	G	A	.	.	MAF_INRAE=36.709;MAF_USDA=42.353
NC_035083.1	17080432	.	C	A	.	.	MAF_USDA=9.412
NC_035083.1	17080495	.	C	A	.	.	MAF_INRAE=2.5;MAF_USDA=4.918
NC_035083.1	17080530	.	T	A	.	.	MAF_INRAE=18.987;MAF_USDA=11.475
NC_035083.1	17080535	.	C	T	.	.	MAF_INRAE=5.833;MAF_USDA=6.557
NC_035083.1	17080590	.	G	A	.	.	MAF_INRAE=6.962;MAF_USDA=7.647
NC_035083.1	17080695	.	G	A	.	.	MAF_USDA=2.459
NC_035083.1	17080773	.	G	T	.	.	MAF_USDA=2.459
NC_035083.1	17080777	.	C	G	.	.	MAF_INRAE=14.557
NC_035083.1	17080807	.	C	A	.	.	MAF_INRAE=43.671;MAF_USDA=44.118
NC_035083.1	17080809	.	G	A	.	.	MAF_INRAE=47.5;MAF_USDA=44.706
NC_035083.1	17080937	.	C	A	.	.	MAF_INRAE=6.329
NC_035083.1	17080949	.	G	A	.	.	MAF_USDA=2.459
NC_035083.1	17081000	.	G	A	.	.	MAF_INRAE=5.833;MAF_USDA=11.475
NC_035083.1	17081064	.	G	T	.	.	MAF_INRAE=5.833
NC_035083.1	17081184	.	T	C	.	.	MAF_INRAE=44.167;MAF_USDA=46.471
NC_035083.1	17081196	.	C	T	.	.	MAF_USDA=2.459
NC_035083.1	17081198	.	G	C	.	.	MAF_INRAE=5.833
NC_035083.1	17081469	.	C	T	.	.	MAF_INRAE=13.924;MAF_USDA=17.059
NC_035083.1	17081520	.	C	A	.	.	MAF_INRAE=6.962;MAF_USDA=16.471
NC_035083.1	17081547	.	G	T	.	.	MAF_INRAE=8.228;MAF_USDA=5.294
NC_035083.1	17081620	.	A	C	.	.	MAF_INRAE=2.5;MAF_USDA=2.459
NC_035083.1	17081713	.	G	A	.	.	MAF_INRAE=6.329;MAF_USDA=7.647
NC_035083.1	17081747	.	G	T	.	.	MAF_USDA=12.941
NC_035083.1	17081808	.	T	C	.	.	MAF_INRAE=21.053
NC_035083.1	17081812	.	C	A	.	.	MAF_INRAE=19.62
NC_035083.1	17081859	.	A	C	.	.	MAF_INRAE=21.053;MAF_USDA=2.459
NC_035083.1	17081887	.	G	A	.	.	MAF_INRAE=2.5
NC_035083.1	17081949	.	G	A	.	.	MAF_USDA=3.279
NC_035083.1	17081976	.	G	T	.	.	MAF_USDA=1.639
NC_035083.1	17082013	.	C	T	.	.	MAF_USDA=2.459
NC_035083.1	17082024	.	T	C	.	.	MAF_INRAE=13.291;MAF_USDA=7.647
NC_035083.1	17082029	.	C	T	.	.	MAF_INRAE=12.658;MAF_USDA=20.0
NC_035083.1	17082090	.	T	A	.	.	MAF_INRAE=13.924;MAF_USDA=7.059
NC_035083.1	17082112	.	A	T	.	.	MAF_USDA=1.765
NC_035083.1	17082158	.	C	G	.	.	MAF_USDA=1.639
NC_035083.1	17082175	.	C	A	.	.	MAF_USDA=2.459
NC_035083.1	17082180	.	T	C	.	.	MAF_INRAE=13.924;MAF_USDA=6.471
NC_035083.1	17082213	.	C	G	.	.	MAF_USDA=3.279
NC_035083.1	17082220	.	T	C	.	.	MAF_USDA=10.656
NC_035083.1	17082321	.	T	C	.	.	MAF_USDA=1.639
NC_035083.1	17082327	.	G	A	.	.	MAF_INRAE=6.329;MAF_USDA=2.459
NC_035083.1	17082390	.	C	A	.	.	MAF_INRAE=16.667;MAF_USDA=22.353
NC_035083.1	17082403	.	C	T	.	.	MAF_USDA=12.5
NC_035083.1	17082429	.	A	C	.	.	MAF_USDA=1.667
NC_035083.1	17082430	.	G	T	.	.	MAF_USDA=9.524
NC_035083.1	17082531	.	A	G	.	.	MAF_INRAE=6.667;MAF_USDA=5.294
NC_035083.1	17082580	.	G	A	.	.	MAF_INRAE=6.667;MAF_USDA=10.588
NC_035083.1	17082589	.	G	A	.	.	MAF_INRAE=2.5;MAF_USDA=1.639
NC_035083.1	17082629	.	G	A	.	.	MAF_USDA=1.639
NC_035083.1	17082738	.	C	T	.	.	MAF_USDA=4.098
NC_035083.1	17082765	.	A	T	.	.	MAF_USDA=2.459
NC_035083.1	17082815	.	G	A	.	.	MAF_INRAE=32.911;MAF_USDA=47.059
NC_035083.1	17082854	.	G	T	.	.	MAF_INRAE=13.924;MAF_USDA=7.059
NC_035083.1	17082886	.	T	G	.	.	MAF_USDA=4.918
NC_035083.1	17082895	.	C	T	.	.	MAF_USDA=2.459
NC_035083.1	17082911	.	A	G	.	.	MAF_INRAE=27.848;MAF_USDA=39.412
NC_035083.1	17082961	.	G	C	.	.	MAF_INRAE=6.667
NC_035083.1	17082966	.	G	T	.	.	MAF_USDA=4.167
NC_035083.1	17082991	.	G	A	.	.	MAF_USDA=1.639
NC_035083.1	17083031	.	A	C	.	.	MAF_INRAE=27.848;MAF_USDA=39.583
NC_035083.1	17083052	.	G	A	.	.	MAF_INRAE=10.0;MAF_USDA=6.471
NC_035083.1	17083077	.	G	A	.	.	MAF_INRAE=6.667;MAF_USDA=10.0
NC_035083.1	17083091	.	C	T	.	.	MAF_USDA=10.588
NC_035083.1	17083139	.	T	G	.	.	MAF_USDA=4.167
NC_035083.1	17083200	.	T	G	.	.	MAF_USDA=9.016
NC_035083.1	17083357	.	G	A	.	.	MAF_INRAE=6.329;MAF_USDA=2.459
NC_035083.1	17083467	.	C	A	.	.	MAF_INRAE=6.329;MAF_USDA=1.639
NC_035083.1	17083477	.	T	G	.	.	MAF_USDA=3.279
NC_035083.1	17083481	.	G	A	.	.	MAF_USDA=2.083
NC_035083.1	17083491	.	T	A	.	.	MAF_INRAE=16.667;MAF_USDA=3.279
NC_035083.1	17083524	.	A	T	.	.	MAF_USDA=4.098
NC_035083.1	17083525	.	A	T	.	.	MAF_USDA=4.098
NC_035083.1	17083618	.	C	A	.	.	MAF_USDA=1.639
NC_035083.1	17083641	.	T	G	.	.	MAF_INRAE=6.329
NC_035083.1	17083661	.	T	A	.	.	MAF_INRAE=13.924;MAF_USDA=6.471
NC_035083.1	17083728	.	G	A	.	.	MAF_USDA=2.459
NC_035083.1	17083732	.	G	A	.	.	MAF_USDA=2.459
NC_035083.1	17083737	.	A	T	.	.	MAF_USDA=4.098
NC_035083.1	17083769	.	C	T	.	.	MAF_USDA=2.459
NC_035083.1	17083796	.	C	A	.	.	MAF_INRAE=6.329;MAF_USDA=2.459
NC_035083.1	17083829	.	G	A	.	.	MAF_USDA=3.279
NC_035083.1	17083891	.	C	T	.	.	MAF_USDA=2.459
NC_035083.1	17083944	.	A	G	.	.	MAF_USDA=2.459
NC_035083.1	17083993	.	A	G	.	.	MAF_INRAE=2.5;MAF_USDA=1.639
NC_035083.1	17083996	.	C	A	.	.	MAF_USDA=2.459
NC_035083.1	17084030	.	A	T	.	.	MAF_USDA=3.279
NC_035083.1	17084240	.	T	A	.	.	MAF_INRAE=39.241;MAF_USDA=8.824
NC_035083.1	17084336	.	A	C	.	.	MAF_USDA=7.377
NC_035083.1	17084364	.	G	A	.	.	MAF_USDA=6.25
NC_035083.1	17084411	.	C	G	.	.	MAF_INRAE=39.241;MAF_USDA=8.197
NC_035083.1	17084418	.	A	T	.	.	MAF_INRAE=6.329;MAF_USDA=5.882
NC_035083.1	17084491	.	G	A	.	.	MAF_INRAE=6.667;MAF_USDA=11.765
NC_035083.1	17084678	.	G	C	.	.	MAF_USDA=2.459
NC_035083.1	17084737	.	C	A	.	.	MAF_INRAE=6.667;MAF_USDA=15.294
NC_035083.1	17084762	.	G	C	.	.	MAF_INRAE=6.667;MAF_USDA=11.765
NC_035083.1	17084797	.	A	T	.	.	MAF_INRAE=6.667
NC_035083.1	17084854	.	G	T	.	.	MAF_USDA=2.459
NC_035083.1	17084897	.	C	T	.	.	MAF_INRAE=21.053;MAF_USDA=1.639
NC_035083.1	17084905	.	C	T	.	.	MAF_INRAE=10.0;MAF_USDA=7.059
NC_035083.1	17084981	.	G	T	.	.	MAF_USDA=2.459
NC_035083.1	17085044	.	T	A	.	.	MAF_USDA=2.459
NC_035083.1	17085069	.	T	G	.	.	MAF_INRAE=27.848;MAF_USDA=36.471
NC_035083.1	17085121	.	C	A	.	.	MAF_USDA=1.639
NC_035083.1	17085240	.	G	T	.	.	MAF_USDA=1.639
NC_035083.1	17085359	.	G	C	.	.	MAF_USDA=3.279
NC_035083.1	17085366	.	G	A	.	.	MAF_INRAE=6.329;MAF_USDA=2.459
NC_035083.1	17085460	.	C	T	.	.	MAF_USDA=2.459
NC_035083.1	17085530	.	G	A	.	.	MAF_USDA=4.167
NC_035083.1	17085552	.	C	T	.	.	MAF_INRAE=10.0;MAF_USDA=8.235
NC_035083.1	17085586	.	T	A	.	.	MAF_INRAE=6.329;MAF_USDA=2.459
NC_035083.1	17085718	.	GTT	GTC	.	.	MAF_USDA=6.25
NC_035083.1	17085720	.	T	C	.	.	MAF_USDA=7.377
NC_035083.1	17085733	.	T	G	.	.	MAF_INRAE=18.333;MAF_USDA=36.471
NC_035083.1	17085775	.	T	G	.	.	MAF_INRAE=9.167;MAF_USDA=7.059
NC_035083.1	17085777	.	C	A	.	.	MAF_USDA=1.639
NC_035083.1	17085891	.	A	T	.	.	MAF_USDA=2.459
NC_035083.1	17085893	.	T	G	.	.	MAF_INRAE=10.526;MAF_USDA=4.167
NC_035083.1	17085985	.	G	A	.	.	MAF_USDA=3.279
NC_035083.1	17086047	.	A	C	.	.	MAF_INRAE=10.0;MAF_USDA=9.412
NC_035083.1	17086062	.	G	A	.	.	MAF_INRAE=15.833;MAF_USDA=3.279
NC_035083.1	17086096	.	G	A	.	.	MAF_INRAE=13.924;MAF_USDA=18.75
NC_035083.1	17086108	.	G	T	.	.	MAF_USDA=2.459
NC_035083.1	17086140	.	A	T	.	.	MAF_INRAE=10.0;MAF_USDA=7.059
NC_035083.1	17086171	.	T	G	.	.	MAF_INRAE=6.329;MAF_USDA=5.738
NC_035083.1	17086185	.	T	A	.	.	MAF_INRAE=10.526;MAF_USDA=4.167
NC_035083.1	17086186	.	G	T	.	.	MAF_USDA=4.167
NC_035083.1	17086214	.	G	A	.	.	MAF_INRAE=13.291;MAF_USDA=7.647
NC_035083.1	17086230	.	T	C	.	.	MAF_USDA=9.412
NC_035083.1	17086293	.	C	G	.	.	MAF_USDA=2.459
NC_035083.1	17086303	.	T	C	.	.	MAF_INRAE=13.924;MAF_USDA=7.059
NC_035083.1	17086404	.	C	A	.	.	MAF_INRAE=14.167;MAF_USDA=18.75
NC_035083.1	17086425	.	C	A	.	.	MAF_INRAE=14.167;MAF_USDA=18.75
NC_035083.1	17086467	.	T	G	.	.	MAF_USDA=2.083
NC_035083.1	17086525	.	C	G	.	.	MAF_INRAE=40.506;MAF_USDA=39.583
NC_035083.1	17086578	.	A	G	.	.	MAF_INRAE=41.139;MAF_USDA=39.583
NC_035083.1	17086592	.	G	T	.	.	MAF_INRAE=13.924;MAF_USDA=20.833
NC_035083.1	17086603	.	T	G	.	.	MAF_INRAE=33.544;MAF_USDA=28.261
NC_035083.1	17086605	.	C	T	.	.	MAF_INRAE=27.5;MAF_USDA=31.25
NC_035083.1	17086743	.	T	C	.	.	MAF_INRAE=27.848
NC_035083.1	17086814	.	C	A	.	.	MAF_INRAE=10.0;MAF_USDA=8.333
NC_035083.1	17086938	.	A	C	.	.	MAF_INRAE=13.291;MAF_USDA=7.647
NC_035083.1	17086944	.	C	T	.	.	MAF_USDA=2.459
NC_035083.1	17086967	.	A	C	.	.	MAF_USDA=5.882
NC_035083.1	17086979	.	T	C	.	.	MAF_USDA=1.639
NC_035083.1	17086990	.	G	A	.	.	MAF_INRAE=6.667;MAF_USDA=3.279
NC_035083.1	17087004	.	T	A	.	.	MAF_USDA=4.098
NC_035083.1	17087126	.	C	T	.	.	MAF_USDA=8.197
NC_035083.1	17087209	.	C	T	.	.	MAF_INRAE=41.139;MAF_USDA=27.647
NC_035083.1	17087345	.	G	T	.	.	MAF_INRAE=5.833;MAF_USDA=7.059
NC_035083.1	17087434	.	A	G	.	.	MAF_USDA=3.279
NC_035083.1	17087483	.	G	T	.	.	MAF_USDA=4.918
NC_035083.1	17087493	.	G	T	.	.	MAF_USDA=1.639
NC_035083.1	17087504	.	G	A	.	.	MAF_USDA=4.098
NC_035083.1	17087522	.	G	T	.	.	MAF_USDA=4.098
NC_035083.1	17087621	.	G	A	.	.	MAF_INRAE=13.291;MAF_USDA=7.647
NC_035083.1	17087666	.	A	G	.	.	MAF_INRAE=46.203;MAF_USDA=42.353
NC_035083.1	17087829	.	A	C	.	.	MAF_INRAE=10.0;MAF_USDA=6.471
NC_035083.1	17087838	.	C	A	.	.	MAF_INRAE=5.696;MAF_USDA=4.167
NC_035083.1	17087901	.	A	T	.	.	MAF_USDA=1.639
NC_035083.1	17088069	.	T	C	.	.	MAF_USDA=9.016
NC_035083.1	17088119	.	A	G	.	.	MAF_INRAE=13.924;MAF_USDA=10.0
NC_035083.1	17088201	.	T	G	.	.	MAF_INRAE=6.329;MAF_USDA=2.459
NC_035083.1	17088316	.	T	G	.	.	MAF_INRAE=8.861;MAF_USDA=25.882
NC_035083.1	17088728	.	C	T	.	.	MAF_USDA=1.639
NC_035083.1	17088817	.	C	T	.	.	MAF_INRAE=13.924;MAF_USDA=6.471
NC_035083.1	17088970	.	G	A	.	.	MAF_INRAE=13.924;MAF_USDA=7.059
NC_035083.1	17088985	.	A	T	.	.	MAF_INRAE=10.0;MAF_USDA=7.059
NC_035083.1	17088989	.	T	G	.	.	MAF_USDA=1.639
NC_035083.1	17089018	.	A	T	.	.	MAF_INRAE=39.873;MAF_USDA=7.377
NC_035083.1	17089087	.	C	A	.	.	MAF_INRAE=13.291;MAF_USDA=7.647
NC_035083.1	17089094	.	T	A	.	.	MAF_INRAE=10.526;MAF_USDA=4.167
NC_035083.1	17089135	.	T	C	.	.	MAF_INRAE=13.924;MAF_USDA=12.941
NC_035083.1	17089153	.	A	G	.	.	MAF_INRAE=27.848;MAF_USDA=19.412
NC_035083.1	17089190	.	G	T	.	.	MAF_INRAE=6.667;MAF_USDA=12.941
NC_035083.1	17089273	.	C	T	.	.	MAF_USDA=1.639
NC_035083.1	17089470	.	C	A	.	.	MAF_INRAE=6.667;MAF_USDA=10.0
NC_035083.1	17089472	.	T	A	.	.	MAF_INRAE=45.57;MAF_USDA=47.647
NC_035083.1	17089484	.	A	G	.	.	MAF_INRAE=45.57;MAF_USDA=46.471
NC_035083.1	17089525	.	C	T	.	.	MAF_INRAE=13.924;MAF_USDA=12.941
NC_035083.1	17089628	.	C	T	.	.	MAF_INRAE=25.949;MAF_USDA=21.176
NC_035083.1	17089634	.	C	T	.	.	MAF_USDA=3.279
NC_035083.1	17089642	.	G	A	.	.	MAF_INRAE=6.667;MAF_USDA=3.333
NC_035083.1	17089698	.	G	T	.	.	MAF_USDA=3.333
NC_035083.1	17089722	.	G	C	.	.	MAF_INRAE=25.316;MAF_USDA=20.238
NC_035083.1	17089852	.	G	T	.	.	MAF_INRAE=31.646;MAF_USDA=33.529
NC_035083.1	17089890	.	T	C	.	.	MAF_USDA=7.647
NC_035083.1	17089971	.	A	G	.	.	MAF_USDA=1.667
NC_035083.1	17090142	.	G	A	.	.	MAF_INRAE=7.5
NC_035083.1	17090147	.	A	G	.	.	MAF_INRAE=27.215;MAF_USDA=18.235
NC_035083.1	17090155	.	A	G	.	.	MAF_INRAE=27.215;MAF_USDA=18.235
NC_035083.1	17090173	.	G	A	.	.	MAF_USDA=2.459
NC_035083.1	17090175	.	A	G	.	.	MAF_USDA=1.639
NC_035083.1	17090183	.	T	A	.	.	MAF_INRAE=49.367;MAF_USDA=48.824
NC_035083.1	17090206	.	T	C	.	.	MAF_INRAE=10.0;MAF_USDA=8.235
NC_035083.1	17090215	.	G	A	.	.	MAF_INRAE=10.0;MAF_USDA=8.824
NC_035083.1	17090269	.	C	A	.	.	MAF_USDA=1.639
NC_035083.1	17090328	.	T	A	.	.	MAF_INRAE=13.291;MAF_USDA=7.647
NC_035083.1	17090441	.	C	T	.	.	MAF_INRAE=6.667;MAF_USDA=3.279
NC_035083.1	17090465	.	G	A	.	.	MAF_INRAE=8.861
NC_035083.1	17090484	.	A	G	.	.	MAF_USDA=2.459
NC_035083.1	17090496	.	C	T	.	.	MAF_INRAE=8.861;MAF_USDA=16.471
NC_035083.1	17090610	.	C	T	.	.	MAF_INRAE=6.329;MAF_USDA=5.738
NC_035083.1	17090618	.	C	T	.	.	MAF_INRAE=10.526;MAF_USDA=4.167
NC_035083.1	17090629	.	C	T	.	.	MAF_INRAE=13.291;MAF_USDA=7.647
NC_035083.1	17090655	.	C	A	.	.	MAF_INRAE=3.797
NC_035083.1	17090658	.	A	T	.	.	MAF_INRAE=6.667
NC_035083.1	17090660	.	T	G	.	.	MAF_INRAE=13.924;MAF_USDA=6.471
NC_035083.1	17090670	.	G	A	.	.	MAF_INRAE=6.329;MAF_USDA=5.738
NC_035083.1	17090682	.	G	T	.	.	MAF_USDA=9.016
NC_035083.1	17090684	.	A	T	.	.	MAF_USDA=3.279
NC_035083.1	17090685	.	A	C	.	.	MAF_USDA=1.639
NC_035083.1	17090855	.	G	A	.	.	MAF_USDA=2.381
NC_035083.1	17090856	.	C	T	.	.	MAF_INRAE=20.886;MAF_USDA=14.881
NC_035083.1	17090874	.	T	C	.	.	MAF_INRAE=41.139;MAF_USDA=32.738
NC_035083.1	17090918	.	T	C	.	.	MAF_INRAE=13.291;MAF_USDA=7.647
NC_035083.1	17090996	.	G	T	.	.	MAF_USDA=1.639
NC_035083.1	17091030	.	A	G	.	.	MAF_INRAE=1.667
NC_035083.1	17091096	.	C	A	.	.	MAF_USDA=2.459
NC_035083.1	17091129	.	G	A	.	.	MAF_INRAE=6.329;MAF_USDA=4.918
NC_035083.1	17091152	.	A	G	.	.	MAF_USDA=2.459
NC_035083.1	17091173	.	A	T	.	.	MAF_INRAE=13.924;MAF_USDA=7.647
NC_035083.1	17091392	.	C	T	.	.	MAF_INRAE=2.5
NC_035083.1	17091491	.	G	A	.	.	MAF_INRAE=6.329;MAF_USDA=6.557
NC_035083.1	17091495	.	G	T	.	.	MAF_INRAE=13.924;MAF_USDA=6.471
NC_035083.1	17091515	.	T	G	.	.	MAF_INRAE=13.291;MAF_USDA=7.059
NC_035083.1	17091538	.	C	A	.	.	MAF_USDA=2.459
NC_035083.1	17091592	.	G	T	.	.	MAF_INRAE=20.886;MAF_USDA=15.882
NC_035083.1	17091606	.	T	G	.	.	MAF_USDA=2.459
NC_035083.1	17091647	.	A	G	.	.	MAF_USDA=3.279
NC_035083.1	17091657	.	C	A	.	.	MAF_USDA=6.25
NC_035083.1	17091795	.	C	T	.	.	MAF_INRAE=9.167;MAF_USDA=7.059
NC_035083.1	17091799	.	G	T	.	.	MAF_USDA=1.639
NC_035083.1	17091847	.	C	T	.	.	MAF_USDA=6.557
NC_035083.1	17091856	.	T	C	.	.	MAF_USDA=10.588
NC_035083.1	17091870	.	G	A	.	.	MAF_USDA=1.639
NC_035083.1	17091887	.	C	T	.	.	MAF_INRAE=9.167;MAF_USDA=7.059
NC_035083.1	17091963	.	A	C	.	.	MAF_INRAE=22.5;MAF_USDA=18.824
NC_035083.1	17092069	.	G	T	.	.	MAF_USDA=2.459
NC_035083.1	17092083	.	G	A	.	.	MAF_INRAE=1.667
NC_035083.1	17092187	.	T	C	.	.	MAF_USDA=1.639
NC_035083.1	17092232	.	C	T	.	.	MAF_INRAE=6.667;MAF_USDA=3.279
NC_035083.1	17092282	.	T	C	.	.	MAF_INRAE=3.333;MAF_USDA=5.882
NC_035083.1	17092352	.	G	A	.	.	MAF_USDA=14.286
NC_035083.1	17092375	.	C	T	.	.	MAF_INRAE=1.667;MAF_USDA=9.016
NC_035083.1	17092420	.	T	C	.	.	MAF_USDA=2.459
NC_035083.1	17092434	.	C	T	.	.	MAF_USDA=4.918
NC_035083.1	17092470	.	T	C	.	.	MAF_INRAE=48.333;MAF_USDA=49.412
NC_035083.1	17092475	.	G	T	.	.	MAF_USDA=2.459
NC_035083.1	17092480	.	A	G	.	.	MAF_USDA=2.459
NC_035083.1	17092491	.	G	A	.	.	MAF_INRAE=49.167;MAF_USDA=9.016
NC_035083.1	17092536	.	A	C	.	.	MAF_USDA=6.557
NC_035083.1	17092543	.	C	T	.	.	MAF_INRAE=16.667
NC_035083.1	17092586	.	A	G	.	.	MAF_USDA=3.279
NC_035083.1	17092590	.	G	C	.	.	MAF_USDA=3.333
NC_035083.1	17092604	.	A	C	.	.	MAF_INRAE=23.333;MAF_USDA=20.588
NC_035083.1	17092665	.	A	G	.	.	MAF_INRAE=2.5;MAF_USDA=2.459
NC_035083.1	17092686	.	C	G	.	.	MAF_USDA=3.279
NC_035083.1	17092720	.	T	C	.	.	MAF_USDA=5.738
NC_035083.1	17092740	.	G	A	.	.	MAF_INRAE=21.667;MAF_USDA=15.882
NC_035083.1	17092842	.	C	T	.	.	MAF_USDA=4.098
NC_035083.1	17092843	.	G	C	.	.	MAF_INRAE=11.667;MAF_USDA=7.647
NC_035083.1	17092905	.	A	T	.	.	MAF_INRAE=38.333;MAF_USDA=36.471
NC_035083.1	17092943	.	C	A	.	.	MAF_USDA=1.639
NC_035083.1	17092985	.	G	T	.	.	MAF_INRAE=39.167;MAF_USDA=33.607
NC_035083.1	17093033	.	G	T	.	.	MAF_INRAE=42.405;MAF_USDA=34.706
NC_035083.1	17093090	.	T	C	.	.	MAF_USDA=2.083
NC_035083.1	17093127	.	G	T	.	.	MAF_INRAE=1.667
NC_035083.1	17093238	.	G	A	.	.	MAF_INRAE=41.139;MAF_USDA=32.941
NC_035083.1	17093404	.	G	T	.	.	MAF_USDA=3.529
NC_035083.1	17093432	.	A	C	.	.	MAF_INRAE=13.924;MAF_USDA=6.471
NC_035083.1	17093438	.	A	T	.	.	MAF_INRAE=37.975;MAF_USDA=29.412
NC_035083.1	17093478	.	C	T	.	.	MAF_INRAE=5.833;MAF_USDA=4.706
NC_035083.1	17093494	.	G	T	.	.	MAF_INRAE=6.329;MAF_USDA=3.279
NC_035083.1	17093579	.	T	G	.	.	MAF_INRAE=41.139;MAF_USDA=35.882
NC_035083.1	17093620	.	A	C	.	.	MAF_USDA=1.639
NC_035083.1	17093624	.	A	C	.	.	MAF_USDA=2.941
NC_035083.1	17093704	.	G	A	.	.	MAF_USDA=2.459
NC_035083.1	17093771	.	C	T	.	.	MAF_USDA=28.235
NC_035083.1	17093842	.	A	G	.	.	MAF_INRAE=47.368;MAF_USDA=32.353
NC_035083.1	17093874	.	T	G	.	.	MAF_INRAE=40.506;MAF_USDA=31.765
NC_035083.1	17093882	.	G	A	.	.	MAF_INRAE=39.873;MAF_USDA=32.941
NC_035083.1	17094002	.	T	G	.	.	MAF_INRAE=8.861;MAF_USDA=16.471
NC_035083.1	17094085	.	G	A	.	.	MAF_USDA=35.294
NC_035083.1	17094156	.	C	T	.	.	MAF_USDA=7.317
NC_035083.1	17094192	.	T	C	.	.	MAF_USDA=27.647
NC_035083.1	17094310	.	C	T	.	.	MAF_USDA=1.639
NC_035083.1	17094411	.	C	A	.	.	MAF_INRAE=5.833;MAF_USDA=7.647
NC_035083.1	17094590	.	T	G	.	.	MAF_INRAE=12.658;MAF_USDA=7.647
NC_035083.1	17094654	.	G	A	.	.	MAF_INRAE=41.139;MAF_USDA=34.118
NC_035083.1	17094756	.	A	G	.	.	MAF_INRAE=40.506;MAF_USDA=34.118
NC_035083.1	17094759	.	A	T	.	.	MAF_INRAE=36.667;MAF_USDA=34.706
NC_035083.1	17094768	.	A	G	.	.	MAF_USDA=8.197
NC_035083.1	17094797	.	C	T	.	.	MAF_USDA=2.459
NC_035083.1	17094802	.	A	C	.	.	MAF_INRAE=10.526;MAF_USDA=4.167
NC_035083.1	17094805	.	G	T	.	.	MAF_USDA=4.167
NC_035083.1	17094813	.	T	G	.	.	MAF_INRAE=10.526;MAF_USDA=4.167
NC_035083.1	17094815	.	T	A	.	.	MAF_USDA=4.167
NC_035083.1	17094817	.	C	A	.	.	MAF_USDA=4.167
NC_035083.1	17094830	.	G	T	.	.	MAF_USDA=4.167
NC_035083.1	17094869	.	T	A	.	.	MAF_INRAE=17.722;MAF_USDA=19.412
NC_035083.1	17094875	.	A	C	.	.	MAF_USDA=1.639
NC_035083.1	17094877	.	A	G	.	.	MAF_INRAE=47.368;MAF_USDA=35.417
NC_035083.1	17094892	.	C	T	.	.	MAF_USDA=4.098
NC_035083.1	17094926	.	A	C	.	.	MAF_INRAE=41.139;MAF_USDA=35.417
NC_035083.1	17094994	.	T	A	.	.	MAF_INRAE=13.924;MAF_USDA=6.471
NC_035083.1	17095077	.	G	A	.	.	MAF_INRAE=23.418;MAF_USDA=24.118
NC_035083.1	17095092	.	G	A	.	.	MAF_INRAE=4.167;MAF_USDA=1.639
NC_035083.1	17095132	.	A	G	.	.	MAF_INRAE=2.5;MAF_USDA=4.098
NC_035083.1	17095141	.	C	T	.	.	MAF_INRAE=39.241;MAF_USDA=33.333
NC_035083.1	17095169	.	A	C	.	.	MAF_USDA=9.412
NC_035083.1	17095180	.	C	T	.	.	MAF_INRAE=6.329;MAF_USDA=2.459
NC_035083.1	17095199	.	G	A	.	.	MAF_INRAE=17.722;MAF_USDA=25.0
NC_035083.1	17095220	.	C	T	.	.	MAF_INRAE=15.0;MAF_USDA=10.588
NC_035083.1	17095242	.	T	A	.	.	MAF_INRAE=6.329;MAF_USDA=2.459
NC_035083.1	17095254	.	T	C	.	.	MAF_INRAE=14.167;MAF_USDA=10.0
NC_035083.1	17095284	.	T	A	.	.	MAF_INRAE=37.5;MAF_USDA=35.417
NC_035083.1	17095401	.	G	A	.	.	MAF_INRAE=39.873;MAF_USDA=32.353
NC_035083.1	17095407	.	G	A	.	.	MAF_INRAE=4.167;MAF_USDA=1.639
NC_035083.1	17095434	.	A	C	.	.	MAF_INRAE=39.873;MAF_USDA=33.529
NC_035083.1	17095465	.	T	G	.	.	MAF_INRAE=26.582;MAF_USDA=8.235
NC_035083.1	17095466	.	A	C	.	.	MAF_INRAE=18.354;MAF_USDA=20.0
NC_035083.1	17095526	.	T	C	.	.	MAF_INRAE=6.667
NC_035083.1	17095582	.	T	C	.	.	MAF_INRAE=41.139;MAF_USDA=35.294
NC_035083.1	17095703	.	G	A	.	.	MAF_INRAE=41.139;MAF_USDA=33.529
NC_035083.1	17095838	.	A	G	.	.	MAF_INRAE=41.139;MAF_USDA=32.941
NC_035083.1	17095840	.	G	A	.	.	MAF_INRAE=37.5;MAF_USDA=33.529
NC_035083.1	17095856	.	C	A	.	.	MAF_INRAE=41.139;MAF_USDA=32.941
NC_035083.1	17095901	.	G	T	.	.	MAF_INRAE=43.038;MAF_USDA=37.647
NC_035083.1	17096044	.	C	G	.	.	MAF_INRAE=41.139;MAF_USDA=35.119
NC_035083.1	17096063	.	C	T	.	.	MAF_INRAE=6.329;MAF_USDA=2.5
NC_035083.1	17096116	.	T	C	.	.	MAF_INRAE=41.139;MAF_USDA=34.706
NC_035083.1	17096283	.	C	T	.	.	MAF_INRAE=40.506;MAF_USDA=34.706
NC_035083.1	17096319	.	A	T	.	.	MAF_INRAE=2.5;MAF_USDA=12.295
NC_035083.1	17096357	.	A	C	.	.	MAF_USDA=7.377
NC_035083.1	17096358	.	C	T	.	.	MAF_INRAE=16.667;MAF_USDA=4.098
NC_035083.1	17096399	.	T	C	.	.	MAF_USDA=1.639
NC_035083.1	17096400	.	A	C	.	.	MAF_INRAE=41.139;MAF_USDA=34.118
NC_035083.1	17096405	.	T	C	.	.	MAF_USDA=1.176
NC_035083.1	17096406	.	C	T	.	.	MAF_USDA=1.639
NC_035083.1	17096424	.	T	A	.	.	MAF_INRAE=18.354;MAF_USDA=19.412
NC_035083.1	17096666	.	A	G	.	.	MAF_INRAE=39.241;MAF_USDA=31.765
NC_035083.1	17096714	.	T	A	.	.	MAF_INRAE=2.5;MAF_USDA=4.098
NC_035083.1	17096873	.	C	T	.	.	MAF_INRAE=6.329;MAF_USDA=2.459
NC_035083.1	17096902	.	A	G	.	.	MAF_INRAE=21.519;MAF_USDA=8.824
NC_035083.1	17096985	.	T	G	.	.	MAF_USDA=2.459
NC_035083.1	17097037	.	A	G	.	.	MAF_INRAE=41.139;MAF_USDA=36.471
NC_035083.1	17097076	.	T	C	.	.	MAF_USDA=6.557
NC_035083.1	17097096	.	A	T	.	.	MAF_INRAE=26.582;MAF_USDA=13.529
NC_035083.1	17097124	.	C	A	.	.	MAF_INRAE=6.329;MAF_USDA=2.459
NC_035083.1	17097131	.	G	A	.	.	MAF_INRAE=18.354;MAF_USDA=14.118
NC_035083.1	17097237	.	A	G	.	.	MAF_INRAE=6.329;MAF_USDA=2.459
NC_035083.1	17097312	.	C	A	.	.	MAF_INRAE=1.667
NC_035083.1	17097397	.	T	G	.	.	MAF_INRAE=6.329;MAF_USDA=2.459
NC_035083.1	17097437	.	G	A	.	.	MAF_INRAE=3.797;MAF_USDA=4.167
NC_035083.1	17097438	.	A	T	.	.	MAF_INRAE=1.667;MAF_USDA=4.167
NC_035083.1	17097455	.	T	A	.	.	MAF_INRAE=2.5
NC_035083.1	17097553	.	A	T	.	.	MAF_INRAE=18.354;MAF_USDA=18.824
NC_035083.1	17097619	.	C	T	.	.	MAF_INRAE=41.139;MAF_USDA=35.294
NC_035083.1	17097781	.	A	C	.	.	MAF_INRAE=39.873;MAF_USDA=34.756
NC_035083.1	17097802	.	A	C	.	.	MAF_INRAE=34.177;MAF_USDA=35.417
NC_035083.1	17097849	.	A	C	.	.	MAF_INRAE=33.544;MAF_USDA=32.353
NC_035083.1	17097861	.	A	G	.	.	MAF_INRAE=20.833;MAF_USDA=25.0
NC_035083.1	17097870	.	A	G	.	.	MAF_INRAE=2.5
NC_035083.1	17097898	.	C	A	.	.	MAF_USDA=9.016
NC_035083.1	17097909	.	A	T	.	.	MAF_USDA=3.529
NC_035083.1	17097959	.	T	A	.	.	MAF_INRAE=13.291
NC_035083.1	17097960	.	A	G	.	.	MAF_INRAE=15.0;MAF_USDA=8.824
NC_035083.1	17097989	.	A	T	.	.	MAF_USDA=10.417
NC_035083.1	17098028	.	G	T	.	.	MAF_USDA=3.279
NC_035083.1	17098056	.	G	A	.	.	MAF_USDA=8.333
NC_035083.1	17098120	.	C	A	.	.	MAF_INRAE=2.5;MAF_USDA=5.0
NC_035083.1	17098164	.	T	C	.	.	MAF_INRAE=4.167;MAF_USDA=1.667
NC_035083.1	17098189	.	T	G	.	.	MAF_INRAE=27.848;MAF_USDA=12.295
NC_035083.1	17098341	.	A	C	.	.	MAF_USDA=4.706
NC_035083.1	17098392	.	T	C	.	.	MAF_USDA=1.639
NC_035083.1	17098468	.	G	A	.	.	MAF_INRAE=6.667
NC_035083.1	17098529	.	G	A	.	.	MAF_INRAE=22.785;MAF_USDA=35.294
NC_035083.1	17098557	.	T	C	.	.	MAF_INRAE=32.278;MAF_USDA=17.213
NC_035083.1	17098568	.	T	C	.	.	MAF_INRAE=13.291;MAF_USDA=6.471
NC_035083.1	17098595	.	T	C	.	.	MAF_INRAE=4.167;MAF_USDA=1.639
NC_035083.1	17098612	.	T	G	.	.	MAF_USDA=1.639
NC_035083.1	17098617	.	C	T	.	.	MAF_USDA=1.667
NC_035083.1	17098632	.	A	C	.	.	MAF_INRAE=13.291;MAF_USDA=8.929
NC_035083.1	17098667	.	G	T	.	.	MAF_USDA=9.412
NC_035083.1	17098678	.	G	A	.	.	MAF_INRAE=16.667;MAF_USDA=2.459
NC_035083.1	17098705	.	C	A	.	.	MAF_USDA=1.639
NC_035083.1	17098706	.	A	G	.	.	MAF_USDA=1.639
NC_035083.1	17098782	.	T	A	.	.	MAF_INRAE=40.506;MAF_USDA=34.706
NC_035083.1	17098809	.	A	G	.	.	MAF_USDA=2.459
NC_035083.1	17098860	.	G	A	.	.	MAF_USDA=4.918
NC_035083.1	17098861	.	T	C	.	.	MAF_USDA=2.459
NC_035083.1	17098874	.	C	G	.	.	MAF_INRAE=13.291;MAF_USDA=5.882
NC_035083.1	17098939	.	G	T	.	.	MAF_INRAE=21.053
NC_035083.1	17098968	.	G	C	.	.	MAF_USDA=18.75
NC_035083.1	17098973	.	A	G	.	.	MAF_USDA=6.557
NC_035083.1	17099050	.	T	A	.	.	MAF_USDA=6.25
NC_035083.1	17099074	.	T	C	.	.	MAF_USDA=2.459
NC_035083.1	17099101	.	G	T	.	.	MAF_USDA=1.639
NC_035083.1	17099112	.	T	C	.	.	MAF_USDA=6.25
NC_035083.1	17099163	.	A	C	.	.	MAF_INRAE=49.367;MAF_USDA=25.294
NC_035083.1	17099268	.	A	G	.	.	MAF_INRAE=3.797;MAF_USDA=2.941
NC_035083.1	17099341	.	G	A	.	.	MAF_USDA=1.639
NC_035083.1	17099377	.	G	A	.	.	MAF_USDA=13.529
NC_035083.1	17099395	.	G	A	.	.	MAF_INRAE=13.924;MAF_USDA=20.238
NC_035083.1	17099587	.	T	C	.	.	MAF_INRAE=13.924;MAF_USDA=22.941
NC_035083.1	17099628	.	A	T	.	.	MAF_INRAE=25.949;MAF_USDA=6.557
NC_035083.1	17099674	.	C	T	.	.	MAF_INRAE=6.667
NC_035083.1	17099713	.	G	C	.	.	MAF_INRAE=13.291;MAF_USDA=23.529
NC_035083.1	17099735	.	C	T	.	.	MAF_USDA=3.279
NC_035083.1	17099794	.	G	A	.	.	MAF_INRAE=23.418;MAF_USDA=25.294
NC_035083.1	17099933	.	G	C	.	.	MAF_INRAE=13.924;MAF_USDA=21.311
NC_035083.1	17099982	.	A	C	.	.	MAF_USDA=3.279
NC_035083.1	17100182	.	A	G	.	.	MAF_INRAE=6.667
NC_035083.1	17100218	.	C	A	.	.	MAF_INRAE=27.848;MAF_USDA=49.18
NC_035083.1	17100277	.	C	A	.	.	MAF_INRAE=16.667;MAF_USDA=2.459
NC_035083.1	17100553	.	A	T	.	.	MAF_USDA=1.639
NC_035083.1	17100580	.	A	G	.	.	MAF_USDA=4.098
NC_035083.1	17100723	.	C	T	.	.	MAF_USDA=2.459
NC_035083.1	17100916	.	G	T	.	.	MAF_USDA=3.279
NC_035083.1	17100922	.	G	C	.	.	MAF_USDA=3.279
NC_035083.1	17100931	.	A	G	.	.	MAF_USDA=3.279
NC_035083.1	17100961	.	A	G	.	.	MAF_USDA=4.098
NC_035083.1	17100978	.	C	T	.	.	MAF_USDA=2.083
NC_035083.1	17100987	.	T	C	.	.	MAF_USDA=2.083
NC_035083.1	17101006	.	C	T	.	.	MAF_USDA=2.459
NC_035083.1	17101027	.	A	T	.	.	MAF_INRAE=6.667
NC_035083.1	17101052	.	C	T	.	.	MAF_INRAE=2.5;MAF_USDA=9.016
NC_035083.1	17101080	.	A	C	.	.	MAF_USDA=1.639
NC_035083.1	17101191	.	G	A	.	.	MAF_INRAE=16.456;MAF_USDA=9.412
NC_035083.1	17101248	.	G	T	.	.	MAF_INRAE=27.848;MAF_USDA=10.0
NC_035083.1	17101438	.	C	T	.	.	MAF_USDA=2.353
NC_035083.1	17101465	.	T	C	.	.	MAF_USDA=3.279
NC_035083.1	17101498	.	G	T	.	.	MAF_USDA=1.639
NC_035083.1	17101520	.	T	C	.	.	MAF_USDA=1.639
NC_035083.1	17101672	.	T	G	.	.	MAF_USDA=3.279
NC_035083.1	17101723	.	A	T	.	.	MAF_INRAE=5.833;MAF_USDA=8.235
NC_035083.1	17101734	.	G	A	.	.	MAF_INRAE=5.833;MAF_USDA=8.824
NC_035083.1	17101775	.	G	T	.	.	MAF_INRAE=3.797;MAF_USDA=4.167
NC_035083.1	17101888	.	C	T	.	.	MAF_INRAE=6.329;MAF_USDA=1.639
NC_035083.1	17101890	.	C	T	.	.	MAF_USDA=8.197
NC_035083.1	17102215	.	A	G	.	.	MAF_INRAE=10.526;MAF_USDA=4.167
NC_035083.1	17102238	.	C	A	.	.	MAF_USDA=6.557
NC_035083.1	17102274	.	T	G	.	.	MAF_INRAE=5.0;MAF_USDA=6.557
NC_035083.1	17102303	.	G	A	.	.	MAF_USDA=3.279
NC_035083.1	17102348	.	T	A	.	.	MAF_INRAE=19.62;MAF_USDA=9.016
NC_035083.1	17102504	.	G	T	.	.	MAF_INRAE=27.848;MAF_USDA=10.588
NC_035083.1	17102695	.	T	C	.	.	MAF_INRAE=13.924;MAF_USDA=11.765
NC_035083.1	17102877	.	G	T	.	.	MAF_USDA=3.279
NC_035083.1	17102882	.	G	T	.	.	MAF_INRAE=10.526
NC_035083.1	17102885	.	A	G	.	.	MAF_USDA=25.41
NC_035083.1	17102942	.	G	A	.	.	MAF_INRAE=5.063
NC_035083.1	17103012	.	G	T	.	.	MAF_INRAE=6.329;MAF_USDA=3.529
NC_035083.1	17103017	.	T	C	.	.	MAF_USDA=6.25
NC_035083.1	17103021	.	G	A	.	.	MAF_INRAE=2.5
NC_035083.1	17103053	.	C	T	.	.	MAF_INRAE=31.646;MAF_USDA=8.235
NC_035083.1	17103118	.	C	T	.	.	MAF_INRAE=1.667
NC_035083.1	17103146	.	G	A	.	.	MAF_USDA=3.279
NC_035083.1	17103187	.	G	A	.	.	MAF_USDA=14.118
NC_035083.1	17103370	.	C	G	.	.	MAF_USDA=3.279
NC_035083.1	17103403	.	A	C	.	.	MAF_INRAE=4.167
NC_035083.1	17103483	.	T	A	.	.	MAF_USDA=4.918
NC_035083.1	17103520	.	G	T	.	.	MAF_INRAE=22.785;MAF_USDA=11.765
NC_035083.1	17103617	.	G	T	.	.	MAF_USDA=1.639
NC_035083.1	17103659	.	G	C	.	.	MAF_USDA=4.918
NC_035083.1	17103670	.	T	A	.	.	MAF_USDA=3.279
NC_035083.1	17103729	.	A	T	.	.	MAF_USDA=1.639
NC_035083.1	17103734	.	T	C	.	.	MAF_INRAE=40.506;MAF_USDA=35.294
NC_035083.1	17103736	.	T	C	.	.	MAF_USDA=1.639
NC_035083.1	17103812	.	C	G	.	.	MAF_INRAE=28.481;MAF_USDA=13.529
NC_035083.1	17103825	.	T	C	.	.	MAF_INRAE=38.608;MAF_USDA=29.412
NC_035083.1	17103830	.	C	A	.	.	MAF_INRAE=13.924;MAF_USDA=14.706
NC_035083.1	17104002	.	T	A	.	.	MAF_INRAE=6.329;MAF_USDA=5.882
NC_035083.1	17104165	.	A	G	.	.	MAF_INRAE=41.139;MAF_USDA=28.235
NC_035083.1	17104188	.	C	T	.	.	MAF_INRAE=22.785;MAF_USDA=18.235
NC_035083.1	17104260	.	T	C	.	.	MAF_INRAE=22.152;MAF_USDA=10.588
NC_035083.1	17104305	.	T	C	.	.	MAF_INRAE=14.557
NC_035083.1	17104312	.	T	C	.	.	MAF_INRAE=38.608;MAF_USDA=23.529
NC_035083.1	17104335	.	C	T	.	.	MAF_INRAE=6.667;MAF_USDA=3.279
NC_035083.1	17104365	.	G	T	.	.	MAF_USDA=1.639
NC_035083.1	17104378	.	A	T	.	.	MAF_INRAE=22.785;MAF_USDA=18.824
NC_035083.1	17104387	.	G	A	.	.	MAF_USDA=10.0
NC_035083.1	17104404	.	G	A	.	.	MAF_USDA=1.639
NC_035083.1	17104415	.	G	A	.	.	MAF_INRAE=23.418;MAF_USDA=10.588
NC_035083.1	17104444	.	G	T	.	.	MAF_USDA=1.639
NC_035083.1	17104470	.	G	T	.	.	MAF_INRAE=34.81
NC_035083.1	17104514	.	A	G	.	.	MAF_INRAE=6.667;MAF_USDA=3.279
NC_035083.1	17104520	.	T	A	.	.	MAF_USDA=3.279
NC_035083.1	17104527	.	C	T	.	.	MAF_USDA=3.279
NC_035083.1	17104545	.	A	C	.	.	MAF_INRAE=6.667;MAF_USDA=3.279
NC_035083.1	17104645	.	T	A	.	.	MAF_INRAE=10.759;MAF_USDA=11.765
NC_035083.1	17104667	.	T	G	.	.	MAF_INRAE=41.772;MAF_USDA=27.647
NC_035083.1	17104691	.	C	A	.	.	MAF_USDA=9.524
NC_035083.1	17104708	.	A	T	.	.	MAF_USDA=2.5
NC_035083.1	17104715	.	A	C	.	.	MAF_USDA=9.524
NC_035083.1	17104731	.	T	G	.	.	MAF_USDA=9.412
NC_035083.1	17104733	.	C	T	.	.	MAF_USDA=1.639
NC_035083.1	17104850	.	C	A	.	.	MAF_USDA=10.588
NC_035083.1	17104863	.	A	T	.	.	MAF_INRAE=1.667;MAF_USDA=6.471
NC_035083.1	17104927	.	G	C	.	.	MAF_USDA=1.639
NC_035083.1	17104939	.	A	T	.	.	MAF_INRAE=3.333;MAF_USDA=4.706
NC_035083.1	17104989	.	T	C	.	.	MAF_USDA=1.639
NC_035083.1	17105089	.	A	T	.	.	MAF_USDA=2.459
NC_035083.1	17105126	.	C	T	.	.	MAF_INRAE=23.418;MAF_USDA=18.235
NC_035083.1	17105176	.	C	T	.	.	MAF_INRAE=10.759;MAF_USDA=10.0
NC_035083.1	17105212	.	C	A	.	.	MAF_USDA=2.459
NC_035083.1	17105267	.	G	T	.	.	MAF_INRAE=15.823;MAF_USDA=12.941
NC_035083.1	17105309	.	G	C	.	.	MAF_INRAE=14.557
NC_035083.1	17105330	.	G	A	.	.	MAF_INRAE=6.329
NC_035083.1	17105401	.	A	T	.	.	MAF_INRAE=4.167;MAF_USDA=4.706
NC_035083.1	17105415	.	G	C	.	.	MAF_USDA=1.639
NC_035083.1	17105481	.	A	T	.	.	MAF_USDA=1.639
NC_035083.1	17105491	.	A	T	.	.	MAF_USDA=2.5
NC_035083.1	17105534	.	C	T	.	.	MAF_INRAE=6.962;MAF_USDA=6.25
NC_035083.1	17105565	.	A	C	.	.	MAF_INRAE=4.167;MAF_USDA=4.706
NC_035083.1	17105600	.	T	C	.	.	MAF_INRAE=39.241;MAF_USDA=22.941
NC_035083.1	17105645	.	A	G	.	.	MAF_INRAE=16.667;MAF_USDA=2.459
NC_035083.1	17105647	.	C	T	.	.	MAF_USDA=1.639
NC_035083.1	17105656	.	T	A	.	.	MAF_INRAE=16.667;MAF_USDA=1.639
NC_035083.1	17105671	.	G	C	.	.	MAF_INRAE=16.667;MAF_USDA=2.459
NC_035083.1	17105713	.	G	A	.	.	MAF_INRAE=41.772;MAF_USDA=28.235
NC_035083.1	17105828	.	C	A	.	.	MAF_USDA=2.459
NC_035083.1	17105868	.	C	G	.	.	MAF_INRAE=4.167
NC_035083.1	17105883	.	C	T	.	.	MAF_INRAE=42.405;MAF_USDA=28.235
NC_035083.1	17105905	.	T	G	.	.	MAF_USDA=2.459
NC_035083.1	17105937	.	G	C	.	.	MAF_INRAE=6.667;MAF_USDA=12.353
NC_035083.1	17105945	.	G	A	.	.	MAF_USDA=1.639
NC_035083.1	17105949	.	C	A	.	.	MAF_INRAE=4.167
NC_035083.1	17105959	.	G	A	.	.	MAF_INRAE=39.241;MAF_USDA=24.118
NC_035083.1	17106004	.	A	G	.	.	MAF_USDA=3.279
NC_035083.1	17106022	.	G	A	.	.	MAF_INRAE=8.861;MAF_USDA=34.706
NC_035083.1	17106112	.	T	C	.	.	MAF_USDA=1.639
NC_035083.1	17106204	.	A	C	.	.	MAF_INRAE=14.557
NC_035083.1	17106215	.	T	G	.	.	MAF_INRAE=5.063
NC_035083.1	17106239	.	A	G	.	.	MAF_INRAE=34.81;MAF_USDA=46.471
NC_035083.1	17106267	.	G	A	.	.	MAF_INRAE=10.526;MAF_USDA=4.167
NC_035083.1	17106310	.	A	C	.	.	MAF_INRAE=6.667;MAF_USDA=12.353
NC_035083.1	17106330	.	C	T	.	.	MAF_INRAE=4.167;MAF_USDA=4.706
NC_035083.1	17106339	.	A	T	.	.	MAF_USDA=10.588
NC_035083.1	17106359	.	G	A	.	.	MAF_INRAE=48.734;MAF_USDA=30.588
NC_035083.1	17106400	.	C	G	.	.	MAF_INRAE=6.667;MAF_USDA=11.765
NC_035083.1	17106430	.	C	T	.	.	MAF_USDA=10.0
NC_035083.1	17106454	.	T	C	.	.	MAF_INRAE=14.557;MAF_USDA=3.279
NC_035083.1	17106456	.	C	T	.	.	MAF_INRAE=6.667;MAF_USDA=2.083
NC_035083.1	17106470	.	G	C	.	.	MAF_USDA=4.098
NC_035083.1	17106544	.	C	A	.	.	MAF_INRAE=8.861;MAF_USDA=36.471
NC_035083.1	17106554	.	G	T	.	.	MAF_USDA=8.333
NC_035083.1	17106676	.	G	T	.	.	MAF_USDA=2.083
NC_035083.1	17106699	.	C	T	.	.	MAF_USDA=6.25
NC_035083.1	17106759	.	T	A	.	.	MAF_INRAE=34.177;MAF_USDA=28.824
NC_035083.1	17106764	.	C	A	.	.	MAF_INRAE=8.861;MAF_USDA=35.882
NC_035083.1	17106844	.	G	A	.	.	MAF_USDA=2.459
NC_035083.1	17106854	.	G	A	.	.	MAF_USDA=1.639
NC_035083.1	17107011	.	G	A	.	.	MAF_USDA=22.917
NC_035083.1	17107064	.	G	T	.	.	MAF_INRAE=27.215;MAF_USDA=25.882
NC_035083.1	17107120	.	A	C	.	.	MAF_INRAE=39.873;MAF_USDA=46.471
NC_035083.1	17107125	.	A	C	.	.	MAF_USDA=1.639
NC_035083.1	17107167	.	G	T	.	.	MAF_INRAE=12.025;MAF_USDA=3.279
NC_035083.1	17107203	.	G	A	.	.	MAF_INRAE=11.392;MAF_USDA=3.279
NC_035083.1	17107446	.	G	T	.	.	MAF_INRAE=33.544;MAF_USDA=28.235
NC_035083.1	17107495	.	C	T	.	.	MAF_USDA=2.083
NC_035083.1	17107496	.	G	A	.	.	MAF_USDA=2.459
NC_035083.1	17107596	.	G	T	.	.	MAF_USDA=2.083
NC_035083.1	17107712	.	A	G	.	.	MAF_INRAE=13.924
NC_035083.1	17107721	.	C	T	.	.	MAF_INRAE=13.924
NC_035083.1	17107801	.	G	A	.	.	MAF_USDA=27.083
NC_035083.1	17107820	.	C	T	.	.	MAF_INRAE=15.823;MAF_USDA=20.833
NC_035083.1	17107952	.	C	T	.	.	MAF_USDA=1.695
NC_035083.1	17107964	.	G	A	.	.	MAF_INRAE=10.526;MAF_USDA=12.5
NC_035083.1	17107975	.	C	A	.	.	MAF_INRAE=2.5
NC_035083.1	17107978	.	C	T	.	.	MAF_USDA=3.279
NC_035083.1	17108045	.	C	G	.	.	MAF_INRAE=11.392;MAF_USDA=2.459
NC_035083.1	17108123	.	T	C	.	.	MAF_USDA=3.279
NC_035083.1	17108247	.	G	A	.	.	MAF_INRAE=29.114;MAF_USDA=23.529
NC_035083.1	17108296	.	G	T	.	.	MAF_USDA=1.639
NC_035083.1	17108369	.	C	A	.	.	MAF_USDA=8.333
NC_035083.1	17108371	.	A	T	.	.	MAF_USDA=8.333
NC_035083.1	17108481	.	G	T	.	.	MAF_USDA=4.918
NC_035083.1	17108531	.	C	T	.	.	MAF_INRAE=25.949;MAF_USDA=27.059
NC_035083.1	17108598	.	C	T	.	.	MAF_INRAE=14.557
NC_035083.1	17108630	.	G	A	.	.	MAF_USDA=8.197
NC_035083.1	17108655	.	G	C	.	.	MAF_INRAE=10.526;MAF_USDA=4.167
NC_035083.1	17108704	.	C	T	.	.	MAF_INRAE=27.848;MAF_USDA=23.529
NC_035083.1	17108778	.	G	A	.	.	MAF_INRAE=24.051;MAF_USDA=33.133
NC_035083.1	17108779	.	A	G	.	.	MAF_USDA=8.475
NC_035083.1	17108851	.	A	G	.	.	MAF_USDA=10.417
NC_035083.1	17108855	.	A	C	.	.	MAF_USDA=6.25
NC_035083.1	17108960	.	G	A	.	.	MAF_USDA=2.542
NC_035083.1	17108997	.	T	G	.	.	MAF_INRAE=26.316;MAF_USDA=38.095
NC_035083.1	17109007	.	A	C	.	.	MAF_USDA=1.667
NC_035083.1	17109009	.	G	A	.	.	MAF_INRAE=21.053;MAF_USDA=23.214
NC_035083.1	17109057	.	T	A	.	.	MAF_INRAE=26.316;MAF_USDA=2.459
NC_035083.1	17109083	.	C	T	.	.	MAF_USDA=1.639
NC_035083.1	17109094	.	G	A	.	.	MAF_USDA=5.738
NC_035083.1	17109154	.	G	T	.	.	MAF_INRAE=26.316;MAF_USDA=3.279
NC_035083.1	17109220	.	C	T	.	.	MAF_INRAE=10.526;MAF_USDA=11.176
NC_035083.1	17109239	.	C	T	.	.	MAF_USDA=5.738
NC_035083.1	17109262	.	A	T	.	.	MAF_INRAE=21.053;MAF_USDA=22.619
NC_035083.1	17109309	.	T	G	.	.	MAF_INRAE=21.053;MAF_USDA=23.214
NC_035083.1	17109316	.	G	A	.	.	MAF_INRAE=26.316;MAF_USDA=34.524
NC_035083.1	17109363	.	T	A	.	.	MAF_INRAE=26.316;MAF_USDA=36.471
NC_035083.1	17110607	.	G	C	.	.	MAF_INRAE=26.316;MAF_USDA=9.016
NC_035083.1	17110693	.	C	T	.	.	MAF_USDA=1.639
NC_035083.1	17110720	.	C	T	.	.	MAF_INRAE=27.215;MAF_USDA=12.295
NC_035083.1	17110811	.	G	T	.	.	MAF_INRAE=6.667;MAF_USDA=2.083
NC_035083.1	17110852	.	C	T	.	.	MAF_USDA=5.882
NC_035083.1	17110916	.	A	C	.	.	MAF_USDA=9.016
NC_035083.1	17110999	.	A	C	.	.	MAF_INRAE=24.684;MAF_USDA=47.647
NC_035083.1	17111175	.	C	T	.	.	MAF_INRAE=14.557;MAF_USDA=2.941
NC_035083.1	17111212	.	C	G	.	.	MAF_INRAE=6.962;MAF_USDA=14.118
NC_035083.1	17111214	.	T	G	.	.	MAF_INRAE=17.5;MAF_USDA=4.118
NC_035083.1	17111258	.	G	A	.	.	MAF_INRAE=36.709;MAF_USDA=19.412
NC_035083.1	17111289	.	A	G	.	.	MAF_USDA=2.083
NC_035083.1	17111317	.	A	C	.	.	MAF_INRAE=25.949;MAF_USDA=30.588
NC_035083.1	17111331	.	T	C	.	.	MAF_USDA=2.459
NC_035083.1	17111356	.	G	A	.	.	MAF_USDA=3.279
NC_035083.1	17111357	.	G	C	.	.	MAF_USDA=2.083
NC_035083.1	17111365	.	G	C	.	.	MAF_INRAE=31.013;MAF_USDA=25.882
NC_035083.1	17111413	.	C	A	.	.	MAF_USDA=1.639
NC_035083.1	17111416	.	A	T	.	.	MAF_INRAE=36.842;MAF_USDA=16.471
NC_035083.1	17111466	.	C	T	.	.	MAF_USDA=1.639
NC_035083.1	17111510	.	G	A	.	.	MAF_USDA=2.459
NC_035083.1	17111576	.	G	A	.	.	MAF_USDA=11.176
NC_035083.1	17111634	.	T	C	.	.	MAF_USDA=1.639
NC_035083.1	17111642	.	A	G	.	.	MAF_USDA=6.557
NC_035083.1	17111675	.	G	A	.	.	MAF_USDA=22.917
NC_035083.1	17111740	.	T	G	.	.	MAF_USDA=2.353
NC_035083.1	17111790	.	A	G	.	.	MAF_USDA=2.5
NC_035083.1	17111902	.	C	A	.	.	MAF_INRAE=28.481;MAF_USDA=38.235
NC_035083.1	17111916	.	T	G	.	.	MAF_INRAE=32.278;MAF_USDA=14.118
NC_035083.1	17111932	.	G	T	.	.	MAF_USDA=1.639
NC_035083.1	17111967	.	A	G	.	.	MAF_INRAE=20.886;MAF_USDA=21.176
NC_035083.1	17111968	.	A	T	.	.	MAF_INRAE=3.797;MAF_USDA=1.765
NC_035083.1	17112007	.	C	T	.	.	MAF_INRAE=8.228;MAF_USDA=13.095
NC_035083.1	17112023	.	G	T	.	.	MAF_INRAE=6.667;MAF_USDA=2.353
NC_035083.1	17112074	.	A	G	.	.	MAF_USDA=1.695
NC_035083.1	17112083	.	G	T	.	.	MAF_USDA=40.361
NC_035083.1	17112087	.	G	A	.	.	MAF_USDA=7.143
NC_035083.1	17112107	.	C	G	.	.	MAF_USDA=50.0
NC_035083.1	17112135	.	G	C	.	.	MAF_USDA=4.545
NC_035083.1	17112151	.	T	C	.	.	MAF_USDA=43.75
NC_035083.1	17112172	.	G	A	.	.	MAF_USDA=2.941
NC_035083.1	17112184	.	C	T	.	.	MAF_USDA=10.656
NC_035083.1	17112299	.	T	C	.	.	MAF_INRAE=6.667;MAF_USDA=2.941
NC_035083.1	17112302	.	T	G	.	.	MAF_USDA=5.738
NC_035083.1	17112321	.	A	G	.	.	MAF_USDA=8.197
NC_035083.1	17112392	.	T	A	.	.	MAF_INRAE=25.316;MAF_USDA=31.176
NC_035083.1	17112407	.	A	G	.	.	MAF_INRAE=25.316;MAF_USDA=31.176
NC_035083.1	17112413	.	G	A	.	.	MAF_INRAE=25.316;MAF_USDA=31.765
NC_035083.1	17112551	.	A	G	.	.	MAF_INRAE=25.316;MAF_USDA=37.059
NC_035083.1	17112573	.	A	G	.	.	MAF_INRAE=16.667;MAF_USDA=38.824
NC_035083.1	17112585	.	C	A	.	.	MAF_INRAE=44.304
NC_035083.1	17112621	.	T	C	.	.	MAF_USDA=2.459
NC_035083.1	17112636	.	T	C	.	.	MAF_USDA=5.738
NC_035083.1	17112645	.	T	C	.	.	MAF_USDA=4.098
NC_035083.1	17112651	.	G	A	.	.	MAF_USDA=2.459
NC_035083.1	17112693	.	G	A	.	.	MAF_USDA=2.459
NC_035083.1	17112703	.	A	T	.	.	MAF_USDA=2.459
NC_035083.1	17112738	.	T	C	.	.	MAF_USDA=2.459
NC_035083.1	17112745	.	G	A	.	.	MAF_INRAE=2.632;MAF_USDA=4.167
NC_035083.1	17112776	.	G	A	.	.	MAF_INRAE=11.667
NC_035083.1	17112817	.	T	C	.	.	MAF_INRAE=6.667
NC_035083.1	17112822	.	G	T	.	.	MAF_INRAE=32.911;MAF_USDA=14.706
NC_035083.1	17112836	.	G	A	.	.	MAF_INRAE=48.734;MAF_USDA=32.353
NC_035083.1	17112862	.	A	T	.	.	MAF_INRAE=6.962;MAF_USDA=9.412
NC_035083.1	17113010	.	A	C	.	.	MAF_USDA=4.118
NC_035083.1	17113036	.	T	G	.	.	MAF_INRAE=18.354;MAF_USDA=8.235
NC_035083.1	17113066	.	C	T	.	.	MAF_INRAE=48.734;MAF_USDA=32.941
NC_035083.1	17113079	.	A	C	.	.	MAF_INRAE=21.519;MAF_USDA=44.706
NC_035083.1	17113080	.	A	C	.	.	MAF_INRAE=16.667;MAF_USDA=44.118
NC_035083.1	17113105	.	C	T	.	.	MAF_INRAE=13.924;MAF_USDA=28.235
NC_035083.1	17113138	.	C	T	.	.	MAF_INRAE=17.722;MAF_USDA=7.647
NC_035083.1	17113165	.	C	T	.	.	MAF_INRAE=11.392;MAF_USDA=4.098
NC_035083.1	17113169	.	G	A	.	.	MAF_INRAE=6.667;MAF_USDA=4.918
NC_035083.1	17113287	.	C	A	.	.	MAF_INRAE=11.392;MAF_USDA=4.098
NC_035083.1	17113368	.	C	G	.	.	MAF_INRAE=15.789
NC_035083.1	17113383	.	G	A	.	.	MAF_USDA=2.353
NC_035083.1	17113409	.	G	A	.	.	MAF_INRAE=32.278
NC_035083.1	17113467	.	A	T	.	.	MAF_INRAE=26.316;MAF_USDA=4.918
NC_035083.1	17113469	.	G	A	.	.	MAF_INRAE=36.842;MAF_USDA=37.059
NC_035083.1	17113520	.	C	T	.	.	MAF_USDA=16.393
NC_035083.1	17113526	.	G	A	.	.	MAF_INRAE=26.316
NC_035083.1	17115255	.	T	G	.	.	MAF_INRAE=10.526;MAF_USDA=4.167
NC_035083.1	17115286	.	G	C	.	.	MAF_USDA=1.639
NC_035083.1	17115308	.	T	C	.	.	MAF_INRAE=2.5;MAF_USDA=1.639
NC_035083.1	17115314	.	A	C	.	.	MAF_INRAE=14.557
NC_035083.1	17115402	.	C	T	.	.	MAF_USDA=1.639
NC_035083.1	17115488	.	C	T	.	.	MAF_USDA=2.459
NC_035083.1	17115492	.	G	A	.	.	MAF_USDA=2.941
NC_035083.1	17115521	.	A	T	.	.	MAF_INRAE=22.785;MAF_USDA=16.471
NC_035083.1	17115536	.	T	C	.	.	MAF_INRAE=2.5
NC_035083.1	17115599	.	T	A	.	.	MAF_USDA=1.639
NC_035083.1	17115652	.	G	T	.	.	MAF_INRAE=4.167;MAF_USDA=8.235
NC_035083.1	17115654	.	G	A	.	.	MAF_INRAE=4.167;MAF_USDA=4.706
NC_035083.1	17115690	.	G	C	.	.	MAF_INRAE=17.5;MAF_USDA=14.706
NC_035083.1	17115706	.	T	G	.	.	MAF_INRAE=10.127;MAF_USDA=14.706
NC_035083.1	17115780	.	A	C	.	.	MAF_INRAE=21.519;MAF_USDA=38.824
NC_035083.1	17115799	.	T	C	.	.	MAF_USDA=1.639
NC_035083.1	17115814	.	A	C	.	.	MAF_INRAE=31.579;MAF_USDA=26.471
NC_035083.1	17115945	.	C	A	.	.	MAF_USDA=12.651
NC_035083.1	17116085	.	G	T	.	.	MAF_USDA=6.25
NC_035083.1	17118287	.	A	G	.	.	MAF_USDA=2.5
NC_035083.1	17118508	.	A	C	.	.	MAF_INRAE=6.667;MAF_USDA=12.941
NC_035083.1	17118549	.	T	G	.	.	MAF_INRAE=32.278;MAF_USDA=13.529
NC_035083.1	17118559	.	C	A	.	.	MAF_USDA=4.118
NC_035083.1	17118560	.	C	T	.	.	MAF_INRAE=11.392;MAF_USDA=1.639
NC_035083.1	17118563	.	C	T	.	.	MAF_USDA=6.557
NC_035083.1	17118568	.	A	G	.	.	MAF_INRAE=6.667;MAF_USDA=9.412
NC_035083.1	17118649	.	C	A	.	.	MAF_INRAE=11.392;MAF_USDA=1.639
NC_035083.1	17118785	.	C	T	.	.	MAF_INRAE=10.127;MAF_USDA=9.412
NC_035083.1	17118812	.	A	T	.	.	MAF_INRAE=44.304;MAF_USDA=45.882
NC_035083.1	17118819	.	A	G	.	.	MAF_USDA=2.941
NC_035083.1	17118872	.	A	G	.	.	MAF_USDA=2.459
NC_035083.1	17118888	.	A	G	.	.	MAF_USDA=13.529
NC_035083.1	17118919	.	A	G	.	.	MAF_USDA=2.083
NC_035083.1	17125277	.	A	T	.	.	MAF_USDA=16.667
NC_035083.1	17125429	.	T	G	.	.	MAF_INRAE=7.5;MAF_USDA=8.235
NC_035083.1	17125468	.	C	T	.	.	MAF_INRAE=10.759;MAF_USDA=10.0
NC_035083.1	17125512	.	G	T	.	.	MAF_INRAE=15.823;MAF_USDA=14.118
NC_035083.1	17125529	.	G	A	.	.	MAF_INRAE=14.557
NC_035083.1	17125542	.	G	T	.	.	MAF_USDA=1.639
NC_035083.1	17125562	.	T	C	.	.	MAF_INRAE=38.608;MAF_USDA=47.647
NC_035083.1	17125587	.	A	G	.	.	MAF_INRAE=6.667;MAF_USDA=8.235
NC_035083.1	17125591	.	C	T	.	.	MAF_INRAE=39.241;MAF_USDA=20.588
NC_035083.1	17125622	.	G	A	.	.	MAF_INRAE=15.823;MAF_USDA=14.118
NC_035083.1	17125633	.	A	T	.	.	MAF_USDA=8.197
NC_035083.1	17125731	.	G	A	.	.	MAF_INRAE=6.962;MAF_USDA=14.118
NC_035083.1	17125735	.	G	T	.	.	MAF_INRAE=14.557
NC_035083.1	17125741	.	T	C	.	.	MAF_USDA=3.279
NC_035083.1	17125744	.	T	A	.	.	MAF_INRAE=10.759;MAF_USDA=11.176
NC_035083.1	17125746	.	C	T	.	.	MAF_INRAE=17.722;MAF_USDA=30.588
NC_035083.1	17125782	.	A	T	.	.	MAF_INRAE=22.785;MAF_USDA=35.119
NC_035083.1	17125788	.	T	G	.	.	MAF_USDA=7.377
NC_035083.1	17125855	.	G	A	.	.	MAF_INRAE=7.595;MAF_USDA=13.529
NC_035083.1	17125863	.	C	A	.	.	MAF_INRAE=18.354;MAF_USDA=29.412
NC_035083.1	17125884	.	G	A	.	.	MAF_INRAE=33.544;MAF_USDA=49.412
NC_035083.1	17125892	.	T	C	.	.	MAF_USDA=2.459
NC_035083.1	17125971	.	T	A	.	.	MAF_INRAE=40.833;MAF_USDA=35.882
NC_035083.1	17125991	.	T	G	.	.	MAF_USDA=1.639
NC_035083.1	17126029	.	G	A	.	.	MAF_USDA=5.833
NC_035083.1	17126030	.	T	G	.	.	MAF_USDA=5.833
NC_035083.1	17126051	.	T	C	.	.	MAF_USDA=27.711
NC_035083.1	17126052	.	C	A	.	.	MAF_USDA=26.506
NC_035083.1	17126053	.	A	T	.	.	MAF_USDA=39.583
NC_035083.1	17126436	.	C	T	.	.	MAF_USDA=10.417
NC_035083.1	17126444	.	A	T	.	.	MAF_USDA=12.5
NC_035083.1	17126461	.	C	A	.	.	MAF_USDA=18.75
NC_035083.1	17126522	.	G	A	.	.	MAF_INRAE=31.579;MAF_USDA=16.667
NC_035083.1	17126523	.	G	C	.	.	MAF_USDA=6.667
NC_035083.1	17126531	.	G	A	.	.	MAF_USDA=18.75
NC_035083.1	17126536	.	A	G	.	.	MAF_USDA=37.5
NC_035083.1	17126562	.	G	T	.	.	MAF_INRAE=17.722
NC_035083.1	17126610	.	C	T	.	.	MAF_USDA=1.639
NC_035083.1	17126648	.	A	T	.	.	MAF_USDA=21.176
NC_035083.1	17126650	.	G	T	.	.	MAF_USDA=1.176
NC_035083.1	17126701	.	G	A	.	.	MAF_USDA=3.39
NC_035083.1	17126723	.	T	C	.	.	MAF_INRAE=21.053;MAF_USDA=40.964
NC_035083.1	17126726	.	G	A	.	.	MAF_USDA=3.012
NC_035083.1	17126730	.	G	A	.	.	MAF_USDA=3.614
NC_035083.1	17126743	.	T	C	.	.	MAF_USDA=3.012
NC_035083.1	17126761	.	C	T	.	.	MAF_INRAE=21.053;MAF_USDA=32.53
NC_035083.1	17126777	.	G	T	.	.	MAF_INRAE=19.62;MAF_USDA=7.831
NC_035083.1	17126819	.	A	G	.	.	MAF_INRAE=10.759;MAF_USDA=10.0
NC_035083.1	17126866	.	G	T	.	.	MAF_INRAE=44.937;MAF_USDA=46.471
NC_035083.1	17126994	.	C	A	.	.	MAF_INRAE=34.177;MAF_USDA=41.765
NC_035083.1	17127083	.	T	C	.	.	MAF_INRAE=10.127;MAF_USDA=10.0
NC_035083.1	17127095	.	C	T	.	.	MAF_INRAE=18.354;MAF_USDA=11.765
NC_035083.1	17127134	.	T	C	.	.	MAF_INRAE=11.392;MAF_USDA=2.459
NC_035083.1	17127232	.	A	C	.	.	MAF_USDA=2.083
NC_035083.1	17127341	.	A	C	.	.	MAF_INRAE=10.526
NC_035083.1	17127359	.	G	A	.	.	MAF_INRAE=15.823;MAF_USDA=11.176
NC_035083.1	17127390	.	T	A	.	.	MAF_INRAE=17.722;MAF_USDA=30.588
NC_035083.1	17127398	.	C	G	.	.	MAF_INRAE=26.582;MAF_USDA=28.235
NC_035083.1	17127423	.	C	T	.	.	MAF_INRAE=17.722;MAF_USDA=29.412
NC_035083.1	17127500	.	G	A	.	.	MAF_INRAE=22.152;MAF_USDA=17.059
NC_035083.1	17127636	.	G	C	.	.	MAF_INRAE=10.759;MAF_USDA=10.0
NC_035083.1	17127687	.	C	G	.	.	MAF_INRAE=4.167
NC_035083.1	17127696	.	G	A	.	.	MAF_INRAE=10.526;MAF_USDA=4.167
NC_035083.1	17127952	.	G	A	.	.	MAF_USDA=2.083
NC_035083.1	17127961	.	A	C	.	.	MAF_INRAE=18.354;MAF_USDA=8.235
NC_035083.1	17128030	.	T	C	.	.	MAF_USDA=1.639
NC_035083.1	17128136	.	T	G	.	.	MAF_USDA=2.941
NC_035083.1	17128204	.	T	C	.	.	MAF_USDA=1.639
NC_035083.1	17128234	.	T	G	.	.	MAF_USDA=6.557
NC_035083.1	17128262	.	C	A	.	.	MAF_INRAE=6.667
NC_035083.1	17128400	.	T	A	.	.	MAF_USDA=3.529
NC_035083.1	17128413	.	C	G	.	.	MAF_USDA=4.918
NC_035083.1	17128476	.	A	T	.	.	MAF_INRAE=18.354;MAF_USDA=7.647
NC_035083.1	17128511	.	G	C	.	.	MAF_USDA=1.639
NC_035083.1	17128515	.	T	C	.	.	MAF_INRAE=11.392;MAF_USDA=4.098
NC_035083.1	17128524	.	C	T	.	.	MAF_USDA=8.824
NC_035083.1	17128525	.	G	C	.	.	MAF_INRAE=15.823;MAF_USDA=17.059
NC_035083.1	17128545	.	C	T	.	.	MAF_USDA=1.639
NC_035083.1	17128547	.	T	C	.	.	MAF_USDA=4.918
NC_035083.1	17128644	.	T	A	.	.	MAF_INRAE=14.557
NC_035083.1	17128663	.	C	T	.	.	MAF_INRAE=25.316;MAF_USDA=38.824
NC_035083.1	17128666	.	C	A	.	.	MAF_INRAE=15.0;MAF_USDA=8.824
NC_035083.1	17128693	.	A	T	.	.	MAF_INRAE=13.924;MAF_USDA=8.824
NC_035083.1	17128811	.	T	G	.	.	MAF_INRAE=6.667
NC_035083.1	17128827	.	G	A	.	.	MAF_INRAE=4.167
NC_035083.1	17128866	.	A	C	.	.	MAF_INRAE=49.367;MAF_USDA=33.529
NC_035083.1	17129019	.	C	A	.	.	MAF_USDA=4.918
NC_035083.1	17129060	.	T	A	.	.	MAF_INRAE=17.722;MAF_USDA=12.353
NC_035083.1	17129175	.	C	T	.	.	MAF_INRAE=4.167
NC_035083.1	17129223	.	G	A	.	.	MAF_INRAE=6.962;MAF_USDA=6.471
NC_035083.1	17129317	.	G	T	.	.	MAF_INRAE=39.241;MAF_USDA=28.824
NC_035083.1	17129343	.	G	T	.	.	MAF_INRAE=39.241;MAF_USDA=27.647
NC_035083.1	17129356	.	A	T	.	.	MAF_INRAE=13.924;MAF_USDA=6.471
NC_035083.1	17129357	.	T	A	.	.	MAF_INRAE=39.873;MAF_USDA=28.235
NC_035083.1	17129366	.	A	C	.	.	MAF_INRAE=39.873;MAF_USDA=27.647
NC_035083.1	17129369	.	C	A	.	.	MAF_USDA=4.118
NC_035083.1	17129370	.	A	C	.	.	MAF_INRAE=24.167;MAF_USDA=2.459
NC_035083.1	17129378	.	G	A	.	.	MAF_INRAE=20.253;MAF_USDA=31.176
NC_035083.1	17129398	.	G	C	.	.	MAF_INRAE=20.253;MAF_USDA=31.176
NC_035083.1	17129442	.	C	A	.	.	MAF_INRAE=6.667;MAF_USDA=10.0
NC_035083.1	17129449	.	G	A	.	.	MAF_USDA=6.557
NC_035083.1	17129459	.	A	T	.	.	MAF_USDA=7.377
NC_035083.1	17129469	.	T	A	.	.	MAF_USDA=6.557
NC_035083.1	17129470	.	C	A	.	.	MAF_USDA=6.557
NC_035083.1	17129489	.	T	C	.	.	MAF_INRAE=35.833;MAF_USDA=18.75
NC_035083.1	17129503	.	G	C	.	.	MAF_USDA=18.75
NC_035083.1	17129505	.	G	T	.	.	MAF_INRAE=35.833
NC_035083.1	17129508	.	G	T	.	.	MAF_INRAE=31.646;MAF_USDA=18.75
NC_035083.1	17129511	.	G	A	.	.	MAF_INRAE=7.595;MAF_USDA=12.353
NC_035083.1	17129512	.	C	T	.	.	MAF_USDA=9.836
NC_035083.1	17129531	.	C	A	.	.	MAF_INRAE=4.167
NC_035083.1	17129548	.	A	G	.	.	MAF_INRAE=4.167
NC_035083.1	17129552	.	C	T	.	.	MAF_INRAE=5.0
NC_035083.1	17129556	.	A	G	.	.	MAF_INRAE=5.0
NC_035083.1	17129600	.	G	C	.	.	MAF_INRAE=6.667;MAF_USDA=5.738
NC_035083.1	17129603	.	G	A	.	.	MAF_INRAE=34.167
NC_035083.1	17129612	.	G	A	.	.	MAF_INRAE=9.167
NC_035083.1	17129616	.	C	G	.	.	MAF_INRAE=9.167
NC_035083.1	17129619	.	C	T	.	.	MAF_USDA=4.098
NC_035083.1	17129621	.	C	G	.	.	MAF_INRAE=8.333
NC_035083.1	17129632	.	T	A	.	.	MAF_INRAE=10.0
NC_035083.1	17129637	.	G	C	.	.	MAF_INRAE=9.167
NC_035083.1	17129670	.	T	G	.	.	MAF_INRAE=12.5
NC_035083.1	17129676	.	A	T	.	.	MAF_INRAE=12.5
NC_035083.1	17129690	.	T	G	.	.	MAF_INRAE=11.667
NC_035083.1	17129708	.	T	C	.	.	MAF_INRAE=8.333
NC_035083.1	17129719	.	C	T	.	.	MAF_INRAE=8.333
NC_035083.1	17129724	.	T	A	.	.	MAF_INRAE=8.333
NC_035083.1	17129730	.	T	A	.	.	MAF_INRAE=7.5
NC_035083.1	17129737	.	A	G	.	.	MAF_INRAE=6.667
NC_035083.1	17129741	.	G	A	.	.	MAF_INRAE=12.658;MAF_USDA=1.639
NC_035083.1	17129767	.	G	A	.	.	MAF_INRAE=8.333
NC_035083.1	17129777	.	T	A	.	.	MAF_INRAE=6.667
NC_035083.1	17129785	.	C	T	.	.	MAF_INRAE=5.833
NC_035083.1	17129788	.	T	C	.	.	MAF_INRAE=5.0
NC_035083.1	17129796	.	G	C	.	.	MAF_INRAE=4.167;MAF_USDA=37.5
NC_035083.1	17129819	.	A	T	.	.	MAF_USDA=11.475
NC_035083.1	17129858	.	C	G	.	.	MAF_INRAE=10.526
NC_035083.1	17129879	.	T	G	.	.	MAF_INRAE=7.595;MAF_USDA=16.667
NC_035083.1	17129944	.	A	G	.	.	MAF_INRAE=39.873;MAF_USDA=41.667
NC_035083.1	17129954	.	T	C	.	.	MAF_USDA=1.639
NC_035083.1	17129987	.	A	T	.	.	MAF_INRAE=6.667;MAF_USDA=3.529
NC_035083.1	17130010	.	G	A	.	.	MAF_USDA=2.459
NC_035083.1	17130019	.	C	A	.	.	MAF_INRAE=21.053;MAF_USDA=22.917
NC_035083.1	17130085	.	G	A	.	.	MAF_USDA=2.459
NC_035083.1	17130118	.	A	G	.	.	MAF_INRAE=6.667;MAF_USDA=3.529
NC_035083.1	17130250	.	G	A	.	.	MAF_INRAE=17.722;MAF_USDA=9.524
NC_035083.1	17130260	.	G	A	.	.	MAF_INRAE=4.167
NC_035083.1	17130299	.	T	C	.	.	MAF_INRAE=22.5;MAF_USDA=22.917
NC_035083.1	17130320	.	T	C	.	.	MAF_INRAE=20.833
NC_035083.1	17130335	.	G	A	.	.	MAF_INRAE=22.5
NC_035083.1	17130349	.	A	G	.	.	MAF_INRAE=22.5;MAF_USDA=25.0
NC_035083.1	17130353	.	G	T	.	.	MAF_INRAE=22.5;MAF_USDA=25.0
NC_035083.1	17130359	.	C	A	.	.	MAF_INRAE=23.333
NC_035083.1	17130365	.	G	T	.	.	MAF_INRAE=23.333
NC_035083.1	17130366	.	C	G	.	.	MAF_INRAE=23.333
NC_035083.1	17130381	.	G	A	.	.	MAF_USDA=1.639
NC_035083.1	17130392	.	T	C	.	.	MAF_INRAE=23.333
NC_035083.1	17130393	.	A	G	.	.	MAF_INRAE=23.333
NC_035083.1	17130395	.	G	T	.	.	MAF_INRAE=22.5;MAF_USDA=25.0
NC_035083.1	17130407	.	G	A	.	.	MAF_INRAE=20.833;MAF_USDA=27.083
NC_035083.1	17130473	.	G	A	.	.	MAF_INRAE=1.667;MAF_USDA=11.475
NC_035083.1	17130526	.	T	A	.	.	MAF_INRAE=34.177;MAF_USDA=36.905
NC_035083.1	17130548	.	C	A	.	.	MAF_INRAE=18.987;MAF_USDA=11.31
NC_035083.1	17130619	.	A	G	.	.	MAF_INRAE=48.734;MAF_USDA=31.765
NC_035083.1	17130624	.	C	A	.	.	MAF_INRAE=8.228;MAF_USDA=42.353
NC_035083.1	17130625	.	A	G	.	.	MAF_INRAE=48.333;MAF_USDA=25.882
NC_035083.1	17130663	.	C	A	.	.	MAF_INRAE=7.5
NC_035083.1	17130670	.	A	T	.	.	MAF_INRAE=6.667
NC_035083.1	17130702	.	C	G	.	.	MAF_INRAE=5.833
NC_035083.1	17130736	.	A	C	.	.	MAF_INRAE=2.5;MAF_USDA=11.475
NC_035083.1	17130792	.	T	C	.	.	MAF_USDA=4.098
NC_035083.1	17130802	.	A	G	.	.	MAF_USDA=3.279
NC_035083.1	17130803	.	T	G	.	.	MAF_USDA=3.279
NC_035083.1	17130809	.	T	C	.	.	MAF_INRAE=10.526;MAF_USDA=11.176
NC_035083.1	17130829	.	C	A	.	.	MAF_USDA=2.083
NC_035083.1	17130880	.	A	C	.	.	MAF_USDA=4.098
NC_035083.1	17130883	.	G	A	.	.	MAF_INRAE=10.526;MAF_USDA=12.353
NC_035083.1	17130885	.	G	T	.	.	MAF_INRAE=5.063
NC_035083.1	17130969	.	G	T	.	.	MAF_USDA=4.098
NC_035083.1	17131125	.	C	T	.	.	MAF_USDA=1.667
NC_035083.1	17131179	.	T	C	.	.	MAF_INRAE=5.263;MAF_USDA=7.5
NC_035083.1	17131232	.	G	A	.	.	MAF_USDA=14.634
NC_035083.1	17131279	.	C	G	.	.	MAF_USDA=10.417
NC_035083.1	17131844	.	T	C	.	.	MAF_INRAE=6.962;MAF_USDA=27.647
NC_035083.1	17131858	.	A	C	.	.	MAF_INRAE=47.368;MAF_USDA=45.294
NC_035083.1	17131943	.	G	A	.	.	MAF_INRAE=20.886;MAF_USDA=41.176
NC_035083.1	17131984	.	G	A	.	.	MAF_INRAE=6.329;MAF_USDA=23.529
NC_035083.1	17131987	.	A	C	.	.	MAF_USDA=1.639
NC_035083.1	17131988	.	A	C	.	.	MAF_USDA=43.75
NC_035083.1	17131989	.	T	A	.	.	MAF_USDA=43.75
NC_035083.1	17132122	.	A	G	.	.	MAF_INRAE=33.544;MAF_USDA=28.235
NC_035083.1	17132147	.	T	G	.	.	MAF_USDA=40.0
NC_035083.1	17132148	.	G	T	.	.	MAF_USDA=20.0
NC_035083.1	17132156	.	C	T	.	.	MAF_INRAE=15.0;MAF_USDA=10.417
NC_035083.1	17132164	.	G	T	.	.	MAF_INRAE=6.329;MAF_USDA=23.529
NC_035083.1	17132178	.	A	G	.	.	MAF_INRAE=5.0;MAF_USDA=5.882
NC_035083.1	17132223	.	A	G	.	.	MAF_INRAE=8.861;MAF_USDA=40.0
NC_035083.1	17132227	.	T	C	.	.	MAF_INRAE=12.025;MAF_USDA=14.118
NC_035083.1	17132269	.	A	G	.	.	MAF_INRAE=8.861;MAF_USDA=39.412
NC_035083.1	17132283	.	G	A	.	.	MAF_INRAE=32.278;MAF_USDA=11.765
NC_035083.1	17132490	.	T	A	.	.	MAF_INRAE=6.329;MAF_USDA=2.459
NC_035083.1	17132492	.	G	A	.	.	MAF_USDA=1.639
NC_035083.1	17132538	.	C	A	.	.	MAF_INRAE=11.392;MAF_USDA=13.529
NC_035083.1	17132546	.	G	T	.	.	MAF_INRAE=11.392;MAF_USDA=12.941
NC_035083.1	17132586	.	C	A	.	.	MAF_INRAE=10.526;MAF_USDA=16.471
NC_035083.1	17132629	.	C	T	.	.	MAF_INRAE=6.962;MAF_USDA=7.377
NC_035083.1	17132631	.	G	C	.	.	MAF_USDA=1.639
NC_035083.1	17132635	.	G	C	.	.	MAF_USDA=21.311
NC_035083.1	17132643	.	G	A	.	.	MAF_INRAE=10.759;MAF_USDA=31.765
NC_035083.1	17132653	.	C	A	.	.	MAF_USDA=1.639
NC_035083.1	17132721	.	G	A	.	.	MAF_INRAE=10.759;MAF_USDA=32.941
NC_035083.1	17132722	.	C	T	.	.	MAF_USDA=6.557
NC_035083.1	17132735	.	C	T	.	.	MAF_USDA=1.639
NC_035083.1	17132806	.	C	G	.	.	MAF_USDA=3.279
NC_035083.1	17132847	.	C	T	.	.	MAF_INRAE=6.329;MAF_USDA=7.647
NC_035083.1	17132949	.	A	T	.	.	MAF_USDA=27.083
NC_035083.1	17133021	.	A	T	.	.	MAF_USDA=31.25
NC_035083.1	17133040	.	C	A	.	.	MAF_INRAE=1.667;MAF_USDA=22.917
NC_035083.1	17133164	.	T	G	.	.	MAF_USDA=20.482
NC_035083.1	17133306	.	A	C	.	.	MAF_USDA=47.826
NC_035083.1	17133445	.	C	A	.	.	MAF_USDA=16.471
NC_035083.1	17133566	.	G	T	.	.	MAF_USDA=8.333
NC_035083.1	17133584	.	G	A	.	.	MAF_INRAE=30.38;MAF_USDA=43.452
NC_035083.1	17133669	.	G	A	.	.	MAF_USDA=8.197
NC_035083.1	17133698	.	A	G	.	.	MAF_INRAE=18.354;MAF_USDA=31.176
NC_035083.1	17133733	.	C	T	.	.	MAF_USDA=7.647
NC_035083.1	17133746	.	A	G	.	.	MAF_USDA=9.412
NC_035083.1	17133775	.	C	T	.	.	MAF_INRAE=6.667
NC_035083.1	17133802	.	C	T	.	.	MAF_INRAE=6.329;MAF_USDA=2.459
NC_035083.1	17133805	.	C	G	.	.	MAF_INRAE=6.329;MAF_USDA=7.059
NC_035083.1	17133811	.	G	A	.	.	MAF_INRAE=10.759;MAF_USDA=31.765
NC_035083.1	17133831	.	A	G	.	.	MAF_USDA=1.639
NC_035083.1	17133854	.	C	T	.	.	MAF_INRAE=4.43;MAF_USDA=22.941
NC_035083.1	17133856	.	A	G	.	.	MAF_USDA=1.639
NC_035083.1	17133895	.	C	T	.	.	MAF_USDA=2.459
NC_035083.1	17133900	.	G	A	.	.	MAF_INRAE=6.962;MAF_USDA=7.059
NC_035083.1	17133938	.	T	G	.	.	MAF_INRAE=10.759;MAF_USDA=30.588
NC_035083.1	17133957	.	G	A	.	.	MAF_INRAE=6.329;MAF_USDA=7.647
NC_035083.1	17133970	.	T	A	.	.	MAF_INRAE=4.43;MAF_USDA=23.529
NC_035083.1	17134024	.	A	C	.	.	MAF_INRAE=11.392;MAF_USDA=11.475
NC_035083.1	17134030	.	A	T	.	.	MAF_INRAE=30.38;MAF_USDA=41.765
NC_035083.1	17134066	.	T	C	.	.	MAF_INRAE=17.089;MAF_USDA=39.412
NC_035083.1	17134097	.	T	A	.	.	MAF_USDA=1.639
NC_035083.1	17134106	.	G	C	.	.	MAF_INRAE=2.5
NC_035083.1	17134144	.	C	T	.	.	MAF_INRAE=6.962;MAF_USDA=7.647
NC_035083.1	17134165	.	T	A	.	.	MAF_INRAE=48.101;MAF_USDA=18.235
NC_035083.1	17134190	.	A	G	.	.	MAF_INRAE=10.759;MAF_USDA=31.176
NC_035083.1	17134273	.	G	T	.	.	MAF_INRAE=3.333
NC_035083.1	17134287	.	A	G	.	.	MAF_INRAE=6.329;MAF_USDA=7.647
NC_035083.1	17134293	.	C	T	.	.	MAF_USDA=2.459
NC_035083.1	17134366	.	G	A	.	.	MAF_INRAE=6.329;MAF_USDA=13.529
NC_035083.1	17134435	.	C	T	.	.	MAF_INRAE=2.5;MAF_USDA=7.377
NC_035083.1	17134436	.	A	G	.	.	MAF_INRAE=47.468;MAF_USDA=17.059
NC_035083.1	17134566	.	C	A	.	.	MAF_USDA=1.765
NC_035083.1	17134613	.	G	A	.	.	MAF_USDA=21.311
NC_035083.1	17134672	.	G	A	.	.	MAF_INRAE=5.696;MAF_USDA=8.235
NC_035083.1	17134677	.	C	T	.	.	MAF_INRAE=5.833
NC_035083.1	17134683	.	C	T	.	.	MAF_INRAE=6.329
NC_035083.1	17134703	.	G	T	.	.	MAF_USDA=1.639
NC_035083.1	17134708	.	C	T	.	.	MAF_USDA=1.695
NC_035083.1	17134743	.	C	T	.	.	MAF_INRAE=18.987;MAF_USDA=32.941
NC_035083.1	17134799	.	T	A	.	.	MAF_INRAE=18.987;MAF_USDA=30.588
NC_035083.1	17134937	.	C	A	.	.	MAF_INRAE=13.924;MAF_USDA=9.412
NC_035083.1	17135000	.	A	C	.	.	MAF_INRAE=3.797;MAF_USDA=4.167
NC_035083.1	17135025	.	C	T	.	.	MAF_INRAE=5.063;MAF_USDA=5.294
NC_035083.1	17135068	.	C	T	.	.	MAF_INRAE=2.5;MAF_USDA=9.016
NC_035083.1	17135084	.	C	T	.	.	MAF_INRAE=4.43;MAF_USDA=22.619
NC_035083.1	17135208	.	G	A	.	.	MAF_INRAE=10.526;MAF_USDA=16.471
NC_035083.1	17135246	.	C	T	.	.	MAF_INRAE=15.833;MAF_USDA=2.459
NC_035083.1	17135317	.	T	C	.	.	MAF_INRAE=25.316;MAF_USDA=38.095
NC_035083.1	17135338	.	G	A	.	.	MAF_INRAE=15.19;MAF_USDA=32.353
NC_035083.1	17135348	.	T	C	.	.	MAF_INRAE=25.316;MAF_USDA=38.235
NC_035083.1	17135353	.	G	C	.	.	MAF_INRAE=25.316;MAF_USDA=39.412
NC_035083.1	17135364	.	C	A	.	.	MAF_USDA=1.639
NC_035083.1	17135463	.	G	A	.	.	MAF_INRAE=7.5
NC_035083.1	17135466	.	G	A	.	.	MAF_INRAE=20.886;MAF_USDA=2.353
NC_035083.1	17135482	.	C	T	.	.	MAF_USDA=4.918
NC_035083.1	17135513	.	T	C	.	.	MAF_INRAE=23.418;MAF_USDA=45.294
NC_035083.1	17135549	.	C	T	.	.	MAF_INRAE=6.667
NC_035083.1	17135595	.	G	A	.	.	MAF_INRAE=2.5
NC_035083.1	17135640	.	G	T	.	.	MAF_USDA=1.639
NC_035083.1	17135646	.	G	A	.	.	MAF_USDA=1.639
NC_035083.1	17135709	.	A	G	.	.	MAF_INRAE=48.101;MAF_USDA=18.235
NC_035083.1	17135715	.	G	A	.	.	MAF_INRAE=6.962;MAF_USDA=8.235
NC_035083.1	17135789	.	C	T	.	.	MAF_USDA=1.639
NC_035083.1	17135811	.	C	A	.	.	MAF_INRAE=6.667;MAF_USDA=6.25
NC_035083.1	17135867	.	C	T	.	.	MAF_USDA=11.765
NC_035083.1	17135868	.	A	T	.	.	MAF_USDA=2.459
NC_035083.1	17135874	.	C	T	.	.	MAF_USDA=2.459
NC_035083.1	17135902	.	A	C	.	.	MAF_INRAE=18.987;MAF_USDA=31.765
NC_035083.1	17135925	.	G	A	.	.	MAF_INRAE=8.228;MAF_USDA=14.118
NC_035083.1	17135950	.	G	C	.	.	MAF_INRAE=48.101;MAF_USDA=15.476
NC_035083.1	17136103	.	C	T	.	.	MAF_USDA=5.294
NC_035083.1	17136120	.	A	T	.	.	MAF_INRAE=11.392;MAF_USDA=5.738
NC_035083.1	17136242	.	C	G	.	.	MAF_USDA=4.918
NC_035083.1	17136245	.	T	A	.	.	MAF_INRAE=6.962;MAF_USDA=4.706
NC_035083.1	17136255	.	C	T	.	.	MAF_INRAE=5.833;MAF_USDA=7.647
NC_035083.1	17136287	.	G	T	.	.	MAF_USDA=1.639
NC_035083.1	17136432	.	C	T	.	.	MAF_INRAE=46.835;MAF_USDA=12.353
NC_035083.1	17136479	.	G	A	.	.	MAF_INRAE=13.924;MAF_USDA=8.824
NC_035083.1	17136512	.	G	A	.	.	MAF_USDA=4.098
NC_035083.1	17136534	.	T	G	.	.	MAF_USDA=7.059
NC_035083.1	17136535	.	C	A	.	.	MAF_USDA=7.059
NC_035083.1	17136536	.	A	G	.	.	MAF_USDA=7.059
NC_035083.1	17136588	.	A	C	.	.	MAF_USDA=18.852
NC_035083.1	17136671	.	G	A	.	.	MAF_USDA=2.5
NC_035083.1	17136723	.	G	A	.	.	MAF_USDA=4.118
NC_035083.1	17136746	.	G	A	.	.	MAF_USDA=2.083
NC_035083.1	17136807	.	G	A	.	.	MAF_INRAE=13.924;MAF_USDA=9.412
NC_035083.1	17136826	.	T	C	.	.	MAF_INRAE=13.924;MAF_USDA=9.412
NC_035083.1	17136860	.	T	C	.	.	MAF_USDA=1.639
NC_035083.1	17136956	.	A	T	.	.	MAF_INRAE=6.667
NC_035083.1	17136999	.	A	C	.	.	MAF_USDA=1.639
NC_035083.1	17137001	.	C	A	.	.	MAF_USDA=4.098
NC_035083.1	17137012	.	A	T	.	.	MAF_USDA=4.098
NC_035083.1	17137077	.	G	T	.	.	MAF_INRAE=6.667;MAF_USDA=5.882
NC_035083.1	17137081	.	G	A	.	.	MAF_USDA=4.098
NC_035083.1	17137125	.	C	T	.	.	MAF_USDA=4.098
NC_035083.1	17137251	.	T	A	.	.	MAF_USDA=1.639
NC_035083.1	17137291	.	A	G	.	.	MAF_USDA=1.176
NC_035083.1	17137294	.	G	A	.	.	MAF_INRAE=47.5;MAF_USDA=11.765
NC_035083.1	17137494	.	G	A	.	.	MAF_USDA=5.882
NC_035083.1	17137517	.	C	T	.	.	MAF_USDA=10.417
NC_035083.1	17138160	.	C	T	.	.	MAF_USDA=1.639
NC_035083.1	17138181	.	C	A	.	.	MAF_INRAE=13.924;MAF_USDA=9.412
NC_035083.1	17138350	.	G	A	.	.	MAF_USDA=27.083
NC_035083.1	17138517	.	T	G	.	.	MAF_INRAE=20.253;MAF_USDA=49.405
NC_035083.1	17138542	.	C	A	.	.	MAF_USDA=1.639
NC_035083.1	17138588	.	C	A	.	.	MAF_USDA=17.213
NC_035083.1	17138607	.	C	T	.	.	MAF_INRAE=12.025;MAF_USDA=12.353
NC_035083.1	17138680	.	A	C	.	.	MAF_USDA=1.639
NC_035083.1	17138682	.	A	C	.	.	MAF_USDA=2.459
NC_035083.1	17138683	.	A	T	.	.	MAF_USDA=2.353
NC_035083.1	17138690	.	G	A	.	.	MAF_USDA=2.083
NC_035083.1	17138726	.	T	C	.	.	MAF_INRAE=12.025;MAF_USDA=11.765
NC_035083.1	17138733	.	G	T	.	.	MAF_USDA=3.279
NC_035083.1	17138787	.	T	G	.	.	MAF_INRAE=13.924;MAF_USDA=10.0
NC_035083.1	17138797	.	C	T	.	.	MAF_INRAE=6.329;MAF_USDA=8.824
NC_035083.1	17138843	.	C	A	.	.	MAF_INRAE=12.025;MAF_USDA=8.824
NC_035083.1	17138855	.	G	A	.	.	MAF_USDA=1.639
NC_035083.1	17138869	.	C	T	.	.	MAF_USDA=2.083
NC_035083.1	17138926	.	G	T	.	.	MAF_INRAE=25.949;MAF_USDA=14.706
NC_035083.1	17138937	.	G	T	.	.	MAF_INRAE=2.5;MAF_USDA=8.197
NC_035083.1	17138944	.	G	C	.	.	MAF_USDA=10.656
NC_035083.1	17138962	.	C	A	.	.	MAF_USDA=2.459
NC_035083.1	17138963	.	G	A	.	.	MAF_INRAE=11.392;MAF_USDA=11.176
NC_035083.1	17139042	.	C	G	.	.	MAF_USDA=22.917
NC_035083.1	17139056	.	G	T	.	.	MAF_USDA=2.459
NC_035083.1	17139059	.	T	C	.	.	MAF_INRAE=31.013;MAF_USDA=11.765
NC_035083.1	17139276	.	T	C	.	.	MAF_INRAE=39.873;MAF_USDA=28.235
NC_035083.1	17139281	.	G	A	.	.	MAF_INRAE=25.949;MAF_USDA=4.706
NC_035083.1	17139303	.	C	T	.	.	MAF_INRAE=42.5;MAF_USDA=16.471
NC_035083.1	17139346	.	C	T	.	.	MAF_INRAE=5.063
NC_035083.1	17139375	.	T	C	.	.	MAF_INRAE=13.291;MAF_USDA=10.417
NC_035083.1	17139433	.	A	C	.	.	MAF_INRAE=25.949;MAF_USDA=10.0
NC_035083.1	17139459	.	T	C	.	.	MAF_INRAE=41.772;MAF_USDA=34.706
NC_035083.1	17139460	.	C	T	.	.	MAF_INRAE=36.667;MAF_USDA=34.706
NC_035083.1	17139507	.	A	G	.	.	MAF_INRAE=46.203;MAF_USDA=25.882
NC_035083.1	17139510	.	G	T	.	.	MAF_USDA=2.459
NC_035083.1	17139517	.	T	C	.	.	MAF_INRAE=10.759;MAF_USDA=8.235
NC_035083.1	17139533	.	A	G	.	.	MAF_INRAE=42.405;MAF_USDA=40.588
NC_035083.1	17139553	.	C	T	.	.	MAF_INRAE=32.278;MAF_USDA=12.353
NC_035083.1	17139570	.	T	A	.	.	MAF_INRAE=12.025;MAF_USDA=8.333
NC_035083.1	17139718	.	A	C	.	.	MAF_INRAE=48.734;MAF_USDA=39.583
NC_035083.1	17139721	.	A	T	.	.	MAF_USDA=39.583
NC_035083.1	17139722	.	G	T	.	.	MAF_USDA=16.667
NC_035083.1	17139743	.	C	A	.	.	MAF_USDA=2.459
NC_035083.1	17139768	.	A	T	.	.	MAF_INRAE=25.949;MAF_USDA=4.098
NC_035083.1	17139787	.	C	T	.	.	MAF_INRAE=6.962;MAF_USDA=7.059
NC_035083.1	17139798	.	C	T	.	.	MAF_INRAE=6.962;MAF_USDA=7.647
NC_035083.1	17139800	.	T	A	.	.	MAF_USDA=2.459
NC_035083.1	17139897	.	A	T	.	.	MAF_INRAE=25.949;MAF_USDA=3.279
NC_035083.1	17139923	.	C	T	.	.	MAF_INRAE=41.772;MAF_USDA=40.588
NC_035083.1	17139954	.	G	A	.	.	MAF_USDA=2.459
NC_035083.1	17140137	.	A	C	.	.	MAF_USDA=4.167
NC_035083.1	17140234	.	C	T	.	.	MAF_INRAE=10.526;MAF_USDA=11.765
NC_035083.1	17140235	.	A	G	.	.	MAF_USDA=11.765
NC_035083.1	17140236	.	G	T	.	.	MAF_USDA=11.765
NC_035083.1	17140252	.	C	T	.	.	MAF_INRAE=6.667
NC_035083.1	17140266	.	G	T	.	.	MAF_INRAE=6.962;MAF_USDA=13.934
NC_035083.1	17140270	.	T	A	.	.	MAF_INRAE=17.5
NC_035083.1	17140336	.	A	T	.	.	MAF_INRAE=12.658;MAF_USDA=10.0
NC_035083.1	17140354	.	C	T	.	.	MAF_INRAE=3.797;MAF_USDA=4.167
NC_035083.1	17140433	.	C	T	.	.	MAF_INRAE=4.167
NC_035083.1	17140435	.	C	G	.	.	MAF_INRAE=4.167
NC_035083.1	17140492	.	T	C	.	.	MAF_USDA=1.639
NC_035083.1	17140532	.	G	A	.	.	MAF_INRAE=36.709;MAF_USDA=11.765
NC_035083.1	17140562	.	C	T	.	.	MAF_INRAE=4.43;MAF_USDA=2.459
NC_035083.1	17140563	.	T	G	.	.	MAF_INRAE=28.333;MAF_USDA=21.176
NC_035083.1	17140605	.	A	G	.	.	MAF_INRAE=3.797;MAF_USDA=4.167
NC_035083.1	17140624	.	G	C	.	.	MAF_INRAE=6.667
NC_035083.1	17140800	.	G	A	.	.	MAF_USDA=2.459
NC_035083.1	17140822	.	G	A	.	.	MAF_INRAE=2.5;MAF_USDA=12.295
NC_035083.1	17140840	.	C	G	.	.	MAF_USDA=3.279
NC_035083.1	17140842	.	C	T	.	.	MAF_INRAE=13.924;MAF_USDA=10.0
NC_035083.1	17140862	.	T	G	.	.	MAF_USDA=3.279
NC_035083.1	17140885	.	T	A	.	.	MAF_USDA=1.639
NC_035083.1	17140933	.	C	T	.	.	MAF_INRAE=25.949;MAF_USDA=21.176
NC_035083.1	17140947	.	C	T	.	.	MAF_USDA=45.833
NC_035083.1	17140978	.	G	A	.	.	MAF_INRAE=25.949;MAF_USDA=21.765
NC_035083.1	17141054	.	T	C	.	.	MAF_INRAE=25.949;MAF_USDA=20.588
NC_035083.1	17141062	.	T	G	.	.	MAF_USDA=21.176
NC_035083.1	17141068	.	C	T	.	.	MAF_USDA=3.279
NC_035083.1	17141120	.	A	C	.	.	MAF_INRAE=13.924;MAF_USDA=10.0
NC_035083.1	17141140	.	A	C	.	.	MAF_INRAE=6.962;MAF_USDA=6.471
NC_035083.1	17141147	.	C	T	.	.	MAF_USDA=1.639
NC_035083.1	17141164	.	T	C	.	.	MAF_INRAE=40.833;MAF_USDA=11.176
NC_035083.1	17141166	.	C	T	.	.	MAF_INRAE=13.924;MAF_USDA=10.0
NC_035083.1	17141187	.	G	A	.	.	MAF_INRAE=13.924;MAF_USDA=10.0
NC_035083.1	17141207	.	C	A	.	.	MAF_INRAE=16.667;MAF_USDA=3.279
NC_035083.1	17141286	.	G	T	.	.	MAF_INRAE=2.5;MAF_USDA=1.639
NC_035083.1	17141350	.	A	C	.	.	MAF_INRAE=6.962;MAF_USDA=6.471
NC_035083.1	17141458	.	G	A	.	.	MAF_INRAE=10.526;MAF_USDA=15.294
NC_035083.1	17141459	.	G	A	.	.	MAF_INRAE=6.667
NC_035083.1	17141519	.	C	T	.	.	MAF_INRAE=13.924;MAF_USDA=10.588
NC_035083.1	17141572	.	C	T	.	.	MAF_INRAE=6.962;MAF_USDA=6.471
NC_035083.1	17141657	.	T	C	.	.	MAF_INRAE=18.987;MAF_USDA=10.588
NC_035083.1	17141715	.	A	G	.	.	MAF_USDA=3.279
NC_035083.1	17142023	.	T	G	.	.	MAF_USDA=4.098
NC_035083.1	17142063	.	A	G	.	.	MAF_INRAE=36.076;MAF_USDA=30.0
NC_035083.1	17142089	.	C	T	.	.	MAF_INRAE=6.667
NC_035083.1	17142095	.	C	T	.	.	MAF_INRAE=13.291;MAF_USDA=9.412
NC_035083.1	17142102	.	A	G	.	.	MAF_USDA=1.639
NC_035083.1	17142158	.	C	T	.	.	MAF_USDA=2.459
NC_035083.1	17142275	.	G	T	.	.	MAF_INRAE=6.962;MAF_USDA=5.882
NC_035083.1	17142372	.	C	A	.	.	MAF_INRAE=5.833
NC_035083.1	17142437	.	C	T	.	.	MAF_INRAE=13.924;MAF_USDA=8.824
NC_035083.1	17142461	.	C	T	.	.	MAF_INRAE=25.316;MAF_USDA=21.176
NC_035083.1	17142593	.	A	G	.	.	MAF_INRAE=27.215;MAF_USDA=17.213
NC_035083.1	17142619	.	A	T	.	.	MAF_INRAE=47.368;MAF_USDA=34.118
NC_035083.1	17142641	.	C	A	.	.	MAF_USDA=7.647
NC_035083.1	17142669	.	C	A	.	.	MAF_INRAE=6.329;MAF_USDA=5.882
NC_035083.1	17142702	.	C	T	.	.	MAF_INRAE=5.833
NC_035083.1	17142766	.	T	G	.	.	MAF_INRAE=6.667
NC_035083.1	17142807	.	A	C	.	.	MAF_INRAE=36.709;MAF_USDA=34.706
NC_035083.1	17142860	.	G	A	.	.	MAF_USDA=4.098
NC_035083.1	17142980	.	C	A	.	.	MAF_USDA=3.279
NC_035083.1	17142982	.	G	T	.	.	MAF_USDA=3.279
NC_035083.1	17142993	.	T	G	.	.	MAF_INRAE=36.709;MAF_USDA=34.118
NC_035083.1	17143030	.	T	C	.	.	MAF_INRAE=6.962;MAF_USDA=8.235
NC_035083.1	17143052	.	C	T	.	.	MAF_INRAE=36.709;MAF_USDA=34.706
NC_035083.1	17143074	.	G	A	.	.	MAF_USDA=2.459
NC_035083.1	17143154	.	C	A	.	.	MAF_INRAE=5.0;MAF_USDA=8.235
NC_035083.1	17143176	.	G	A	.	.	MAF_USDA=1.639
NC_035083.1	17143460	.	C	T	.	.	MAF_USDA=1.639
NC_035083.1	17143528	.	T	G	.	.	MAF_USDA=7.059
NC_035083.1	17143546	.	G	A	.	.	MAF_INRAE=5.063
NC_035083.1	17143660	.	C	T	.	.	MAF_INRAE=8.861;MAF_USDA=45.294
NC_035083.1	17143719	.	C	T	.	.	MAF_INRAE=48.734;MAF_USDA=25.882
NC_035083.1	17143997	.	G	T	.	.	MAF_INRAE=6.329;MAF_USDA=15.294
NC_035083.1	17144048	.	C	A	.	.	MAF_USDA=1.639
NC_035083.1	17144275	.	C	A	.	.	MAF_INRAE=8.861;MAF_USDA=44.706
NC_035083.1	17144279	.	G	A	.	.	MAF_USDA=6.557
NC_035083.1	17144286	.	G	A	.	.	MAF_INRAE=13.291;MAF_USDA=10.588
NC_035083.1	17144424	.	G	T	.	.	MAF_USDA=8.333
NC_035083.1	17144457	.	T	A	.	.	MAF_INRAE=8.861;MAF_USDA=48.824
NC_035083.1	17144466	.	A	G	.	.	MAF_INRAE=8.861;MAF_USDA=47.647
NC_035083.1	17144472	.	A	C	.	.	MAF_INRAE=22.785;MAF_USDA=36.471
NC_035083.1	17144474	.	C	T	.	.	MAF_INRAE=3.333;MAF_USDA=47.647
NC_035083.1	17144609	.	T	C	.	.	MAF_USDA=1.639
NC_035083.1	17144674	.	T	A	.	.	MAF_USDA=6.557
NC_035083.1	17144683	.	G	A	.	.	MAF_INRAE=13.924;MAF_USDA=45.833
NC_035083.1	17144723	.	A	C	.	.	MAF_USDA=2.459
NC_035083.1	17144847	.	C	A	.	.	MAF_INRAE=6.667
NC_035083.1	17144848	.	C	A	.	.	MAF_INRAE=27.848;MAF_USDA=31.176
NC_035083.1	17144858	.	G	A	.	.	MAF_INRAE=10.526;MAF_USDA=4.167
NC_035083.1	17144881	.	A	C	.	.	MAF_USDA=4.918
NC_035083.1	17144902	.	C	T	.	.	MAF_INRAE=22.785;MAF_USDA=37.059
NC_035083.1	17144907	.	C	G	.	.	MAF_INRAE=13.924;MAF_USDA=9.412
NC_035083.1	17144943	.	T	C	.	.	MAF_INRAE=22.785;MAF_USDA=36.471
NC_035083.1	17144963	.	A	C	.	.	MAF_USDA=6.557
NC_035083.1	17144978	.	T	A	.	.	MAF_INRAE=22.152;MAF_USDA=37.059
NC_035083.1	17145051	.	T	C	.	.	MAF_INRAE=6.667
NC_035083.1	17145055	.	C	A	.	.	MAF_USDA=2.459
NC_035083.1	17145075	.	C	A	.	.	MAF_INRAE=18.987;MAF_USDA=37.647
NC_035083.1	17145081	.	G	A	.	.	MAF_INRAE=6.329;MAF_USDA=2.459
NC_035083.1	17145144	.	T	G	.	.	MAF_USDA=3.448
NC_035083.1	17145201	.	C	G	.	.	MAF_USDA=41.667
NC_035083.1	17145323	.	A	G	.	.	MAF_USDA=26.087
NC_035083.1	17145387	.	T	G	.	.	MAF_USDA=34.783
NC_035083.1	17145455	.	TTCG	TTCT	.	.	MAF_USDA=47.826
NC_035083.1	17145462	.	T	G	.	.	MAF_USDA=47.826
NC_035083.1	17146481	.	A	G	.	.	MAF_INRAE=21.053
NC_035083.1	17146512	.	T	A	.	.	MAF_USDA=15.0
NC_035083.1	17146576	.	T	C	.	.	MAF_INRAE=16.667;MAF_USDA=3.333
NC_035083.1	17146620	.	G	T	.	.	MAF_INRAE=1.667
NC_035083.1	17147145	.	T	G	.	.	MAF_INRAE=1.667
NC_035083.1	17147146	.	T	G	.	.	MAF_INRAE=1.667
NC_035083.1	17147152	.	G	C	.	.	MAF_INRAE=2.5
NC_035083.1	17148769	.	T	C	.	.	MAF_USDA=1.639
NC_035083.1	17148798	.	G	C	.	.	MAF_USDA=2.459
NC_035083.1	17148800	.	C	T	.	.	MAF_INRAE=36.842;MAF_USDA=38.235
NC_035083.1	17148844	.	A	G	.	.	MAF_INRAE=6.667
NC_035083.1	17148875	.	G	T	.	.	MAF_INRAE=28.481;MAF_USDA=37.059
NC_035083.1	17148933	.	T	G	.	.	MAF_INRAE=27.215;MAF_USDA=40.588
NC_035083.1	17148938	.	C	A	.	.	MAF_INRAE=36.842;MAF_USDA=38.824
NC_035083.1	17149049	.	C	A	.	.	MAF_INRAE=6.667
NC_035083.1	17149261	.	T	C	.	.	MAF_INRAE=27.848
NC_035083.1	17149266	.	C	T	.	.	MAF_USDA=5.738
NC_035083.1	17149271	.	G	A	.	.	MAF_USDA=2.083
NC_035083.1	17149401	.	C	T	.	.	MAF_INRAE=8.861;MAF_USDA=44.118
NC_035083.1	17149403	.	T	G	.	.	MAF_INRAE=18.354;MAF_USDA=10.588
NC_035083.1	17149490	.	C	T	.	.	MAF_USDA=2.459
NC_035083.1	17149533	.	G	T	.	.	MAF_INRAE=15.0;MAF_USDA=11.176
NC_035083.1	17149541	.	A	G	.	.	MAF_INRAE=3.333;MAF_USDA=45.833
NC_035083.1	17149548	.	C	T	.	.	MAF_INRAE=15.0;MAF_USDA=10.588
NC_035083.1	17149569	.	G	A	.	.	MAF_INRAE=15.0;MAF_USDA=10.588
NC_035083.1	17149577	.	A	T	.	.	MAF_USDA=1.639
NC_035083.1	17149604	.	G	A	.	.	MAF_INRAE=13.924;MAF_USDA=8.235
NC_035083.1	17149612	.	T	C	.	.	MAF_USDA=12.353
NC_035083.1	17149718	.	T	A	.	.	MAF_USDA=5.738
NC_035083.1	17149734	.	C	T	.	.	MAF_INRAE=6.667
NC_035083.1	17149742	.	G	A	.	.	MAF_USDA=1.639
NC_035083.1	17149805	.	C	G	.	.	MAF_INRAE=13.924
NC_035083.1	17149875	.	C	T	.	.	MAF_USDA=2.353
NC_035083.1	17149932	.	T	G	.	.	MAF_USDA=2.459
NC_035083.1	17150008	.	T	A	.	.	MAF_USDA=4.918
NC_035083.1	17150078	.	G	A	.	.	MAF_INRAE=6.329;MAF_USDA=2.459
NC_035083.1	17150091	.	C	G	.	.	MAF_USDA=4.918
NC_035083.1	17150099	.	G	T	.	.	MAF_INRAE=2.5;MAF_USDA=50.0
NC_035083.1	17150142	.	G	C	.	.	MAF_USDA=27.083
NC_035083.1	17150185	.	T	C	.	.	MAF_INRAE=3.333
NC_035083.1	17150211	.	A	T	.	.	MAF_USDA=1.639
NC_035083.1	17150286	.	G	A	.	.	MAF_INRAE=2.5;MAF_USDA=16.667
NC_035083.1	17150287	.	T	C	.	.	MAF_INRAE=5.063
NC_035083.1	17150313	.	G	A	.	.	MAF_INRAE=5.063;MAF_USDA=7.059
NC_035083.1	17150316	.	G	A	.	.	MAF_USDA=1.639
NC_035083.1	17150325	.	G	T	.	.	MAF_INRAE=5.063;MAF_USDA=7.059
NC_035083.1	17150374	.	C	A	.	.	MAF_INRAE=8.228;MAF_USDA=45.833
NC_035083.1	17150448	.	G	A	.	.	MAF_USDA=8.824
NC_035083.1	17150467	.	T	C	.	.	MAF_INRAE=1.667
NC_035083.1	17150566	.	A	C	.	.	MAF_INRAE=5.833
NC_035083.1	17150572	.	T	G	.	.	MAF_USDA=7.5
NC_035083.1	17150761	.	CTAGAATTTCTAAGT	CTAGAATTTCTAAGC	.	.	MAF_USDA=45.833
NC_035083.1	17150775	.	T	C	.	.	MAF_INRAE=23.333
NC_035083.1	17150843	.	C	G	.	.	MAF_INRAE=2.5
NC_035083.1	17151021	.	C	A	.	.	MAF_INRAE=3.797;MAF_USDA=4.167
NC_035083.1	17151023	.	A	G	.	.	MAF_INRAE=26.582;MAF_USDA=37.5
NC_035083.1	17151061	.	C	T	.	.	MAF_INRAE=8.861;MAF_USDA=45.833
NC_035083.1	17151079	.	G	A	.	.	MAF_USDA=1.639
NC_035083.1	17151139	.	G	T	.	.	MAF_INRAE=5.833;MAF_USDA=7.059
NC_035083.1	17151170	.	C	T	.	.	MAF_INRAE=6.329;MAF_USDA=1.639
NC_035083.1	17151214	.	A	G	.	.	MAF_USDA=4.918
NC_035083.1	17151225	.	G	A	.	.	MAF_INRAE=18.987;MAF_USDA=10.0
NC_035083.1	17151242	.	G	A	.	.	MAF_USDA=4.918
NC_035083.1	17151275	.	G	T	.	.	MAF_USDA=1.639
NC_035083.1	17151276	.	T	G	.	.	MAF_INRAE=27.848;MAF_USDA=38.235
NC_035083.1	17151316	.	G	A	.	.	MAF_INRAE=5.833
NC_035083.1	17151320	.	G	T	.	.	MAF_INRAE=5.833
NC_035083.1	17151386	.	G	A	.	.	MAF_USDA=3.279
NC_035083.1	17151415	.	C	T	.	.	MAF_INRAE=8.228;MAF_USDA=46.471
NC_035083.1	17151489	.	C	G	.	.	MAF_INRAE=3.333
NC_035083.1	17151516	.	C	T	.	.	MAF_USDA=2.459
NC_035083.1	17151551	.	G	A	.	.	MAF_INRAE=8.861;MAF_USDA=46.471
NC_035083.1	17151699	.	G	A	.	.	MAF_INRAE=2.5;MAF_USDA=44.048
NC_035083.1	17151834	.	T	C	.	.	MAF_INRAE=8.228;MAF_USDA=46.429
NC_035083.1	17151867	.	G	T	.	.	MAF_USDA=6.25
NC_035083.1	17151878	.	A	C	.	.	MAF_USDA=2.459
NC_035083.1	17151879	.	A	C	.	.	MAF_INRAE=6.962;MAF_USDA=6.471
NC_035083.1	17151884	.	G	T	.	.	MAF_USDA=2.459
NC_035083.1	17151930	.	G	A	.	.	MAF_INRAE=2.5
NC_035083.1	17151931	.	T	G	.	.	MAF_INRAE=26.582;MAF_USDA=38.235
NC_035083.1	17151937	.	G	T	.	.	MAF_INRAE=13.924;MAF_USDA=8.235
NC_035083.1	17151960	.	G	A	.	.	MAF_USDA=5.738
NC_035083.1	17151969	.	G	A	.	.	MAF_INRAE=13.924;MAF_USDA=10.588
NC_035083.1	17151999	.	G	A	.	.	MAF_INRAE=28.481;MAF_USDA=37.5
NC_035083.1	17152053	.	C	A	.	.	MAF_USDA=5.738
NC_035083.1	17152122	.	G	C	.	.	MAF_INRAE=36.842;MAF_USDA=31.176
NC_035083.1	17152141	.	T	A	.	.	MAF_USDA=5.738
NC_035083.1	17152179	.	C	A	.	.	MAF_INRAE=10.526;MAF_USDA=10.417
NC_035083.1	17152254	.	T	A	.	.	MAF_USDA=1.639
NC_035083.1	17152260	.	G	T	.	.	MAF_USDA=1.639
NC_035083.1	17152391	.	A	T	.	.	MAF_USDA=5.738
NC_035083.1	17152415	.	A	G	.	.	MAF_USDA=1.639
NC_035083.1	17152432	.	A	G	.	.	MAF_INRAE=6.329;MAF_USDA=14.706
NC_035083.1	17152497	.	C	T	.	.	MAF_USDA=2.459
NC_035083.1	17152498	.	G	A	.	.	MAF_INRAE=33.544;MAF_USDA=13.529
NC_035083.1	17152513	.	A	C	.	.	MAF_INRAE=2.5
NC_035083.1	17152546	.	G	A	.	.	MAF_USDA=5.738
NC_035083.1	17152581	.	A	T	.	.	MAF_INRAE=43.038;MAF_USDA=11.176
NC_035083.1	17152594	.	G	C	.	.	MAF_INRAE=2.5;MAF_USDA=1.639
NC_035083.1	17152595	.	C	T	.	.	MAF_INRAE=8.861;MAF_USDA=44.118
NC_035083.1	17152621	.	C	T	.	.	MAF_INRAE=13.924;MAF_USDA=10.0
NC_035083.1	17152640	.	T	A	.	.	MAF_INRAE=18.987;MAF_USDA=18.235
NC_035083.1	17152673	.	T	A	.	.	MAF_INRAE=8.861;MAF_USDA=44.706
NC_035083.1	17152688	.	C	T	.	.	MAF_USDA=5.738
NC_035083.1	17152740	.	A	T	.	.	MAF_INRAE=8.861;MAF_USDA=45.882
NC_035083.1	17152758	.	T	C	.	.	MAF_USDA=1.639
NC_035083.1	17152769	.	T	C	.	.	MAF_INRAE=8.861;MAF_USDA=49.412
NC_035083.1	17152788	.	C	G	.	.	MAF_USDA=5.738
NC_035083.1	17152810	.	T	A	.	.	MAF_INRAE=27.848;MAF_USDA=31.765
NC_035083.1	17152817	.	G	C	.	.	MAF_INRAE=2.5
NC_035083.1	17152818	.	C	T	.	.	MAF_INRAE=27.848;MAF_USDA=39.412
NC_035083.1	17152846	.	A	G	.	.	MAF_INRAE=43.038;MAF_USDA=10.588
NC_035083.1	17152935	.	G	C	.	.	MAF_INRAE=6.667
NC_035083.1	17152947	.	A	T	.	.	MAF_INRAE=18.987;MAF_USDA=11.765
NC_035083.1	17152980	.	C	A	.	.	MAF_USDA=5.738
NC_035083.1	17153008	.	C	T	.	.	MAF_USDA=2.459
NC_035083.1	17153069	.	T	C	.	.	MAF_USDA=3.279
NC_035083.1	17153080	.	T	C	.	.	MAF_INRAE=13.924;MAF_USDA=10.588
NC_035083.1	17153082	.	G	A	.	.	MAF_USDA=4.918
NC_035083.1	17153085	.	T	C	.	.	MAF_USDA=9.836
NC_035083.1	17153098	.	C	T	.	.	MAF_USDA=5.738
NC_035083.1	17153099	.	G	A	.	.	MAF_INRAE=5.833
NC_035083.1	17153127	.	C	T	.	.	MAF_USDA=6.557
NC_035083.1	17153142	.	C	A	.	.	MAF_INRAE=13.924;MAF_USDA=10.588
NC_035083.1	17153289	.	C	A	.	.	MAF_USDA=3.279
NC_035083.1	17153298	.	C	A	.	.	MAF_USDA=2.459
NC_035083.1	17153325	.	C	G	.	.	MAF_USDA=2.459
NC_035083.1	17153334	.	A	C	.	.	MAF_USDA=5.738
NC_035083.1	17153337	.	G	T	.	.	MAF_USDA=5.738
NC_035083.1	17153371	.	C	T	.	.	MAF_INRAE=6.329
NC_035083.1	17153427	.	A	G	.	.	MAF_INRAE=6.667
NC_035083.1	17153512	.	T	C	.	.	MAF_USDA=2.459
NC_035083.1	17153630	.	G	A	.	.	MAF_INRAE=14.557
NC_035083.1	17153773	.	T	G	.	.	MAF_INRAE=21.667;MAF_USDA=33.333
NC_035083.1	17153784	.	C	T	.	.	MAF_INRAE=20.833;MAF_USDA=25.0
NC_035083.1	17153792	.	C	T	.	.	MAF_USDA=32.609
NC_035083.1	17153873	.	A	G	.	.	MAF_INRAE=2.5;MAF_USDA=45.833
NC_035083.1	17153942	.	T	C	.	.	MAF_INRAE=1.667
NC_035083.1	17153945	.	C	A	.	.	MAF_INRAE=1.667
NC_035083.1	17153967	.	C	G	.	.	MAF_INRAE=18.333
NC_035083.1	17154059	.	G	A	.	.	MAF_USDA=2.5
NC_035083.1	17154281	.	T	G	.	.	MAF_USDA=33.529
NC_035083.1	17154343	.	T	C	.	.	MAF_INRAE=1.667
NC_035083.1	17154352	.	A	T	.	.	MAF_INRAE=5.0
NC_035083.1	17154367	.	G	A	.	.	MAF_INRAE=15.0;MAF_USDA=10.417
NC_035083.1	17154393	.	C	T	.	.	MAF_INRAE=5.833
NC_035083.1	17154483	.	C	T	.	.	MAF_INRAE=10.0;MAF_USDA=38.824
NC_035083.1	17154508	.	A	G	.	.	MAF_INRAE=10.0;MAF_USDA=40.588
NC_035083.1	17154518	.	T	C	.	.	MAF_INRAE=24.167;MAF_USDA=32.941
NC_035083.1	17154520	.	G	A	.	.	MAF_USDA=3.279
NC_035083.1	17154617	.	G	T	.	.	MAF_INRAE=8.861;MAF_USDA=44.118
NC_035083.1	17154621	.	A	G	.	.	MAF_USDA=3.279
NC_035083.1	17154652	.	G	C	.	.	MAF_USDA=2.459
NC_035083.1	17154734	.	C	T	.	.	MAF_USDA=1.639
NC_035083.1	17154739	.	C	T	.	.	MAF_INRAE=11.392;MAF_USDA=41.176
NC_035083.1	17154740	.	G	A	.	.	MAF_USDA=4.098
NC_035083.1	17154758	.	C	T	.	.	MAF_USDA=3.279
NC_035083.1	17154819	.	C	T	.	.	MAF_USDA=1.639
NC_035083.1	17154965	.	A	T	.	.	MAF_INRAE=4.167;MAF_USDA=6.557
NC_035083.1	17154982	.	T	C	.	.	MAF_USDA=1.639
NC_035083.1	17155092	.	G	A	.	.	MAF_INRAE=13.924;MAF_USDA=19.412
NC_035083.1	17155095	.	G	A	.	.	MAF_INRAE=10.833;MAF_USDA=12.353
NC_035083.1	17155100	.	T	C	.	.	MAF_INRAE=14.557;MAF_USDA=1.639
NC_035083.1	17155113	.	G	A	.	.	MAF_INRAE=13.924;MAF_USDA=20.0
NC_035083.1	17155118	.	A	C	.	.	MAF_INRAE=13.924;MAF_USDA=41.176
NC_035083.1	17155164	.	G	A	.	.	MAF_INRAE=14.557;MAF_USDA=42.353
NC_035083.1	17155409	.	A	G	.	.	MAF_USDA=3.279
NC_035083.1	17155424	.	G	T	.	.	MAF_INRAE=10.526;MAF_USDA=20.0
NC_035083.1	17155475	.	G	C	.	.	MAF_USDA=2.459
NC_035083.1	17155549	.	T	A	.	.	MAF_INRAE=2.5;MAF_USDA=1.639
NC_035083.1	17155558	.	C	A	.	.	MAF_INRAE=2.5;MAF_USDA=1.639
NC_035083.1	17155668	.	T	C	.	.	MAF_INRAE=6.329
NC_035083.1	17155672	.	G	A	.	.	MAF_INRAE=14.167;MAF_USDA=20.0
NC_035083.1	17155802	.	T	A	.	.	MAF_USDA=3.279
NC_035083.1	17155835	.	C	A	.	.	MAF_USDA=2.459
NC_035083.1	17155948	.	G	C	.	.	MAF_INRAE=14.557
NC_035083.1	17155968	.	T	G	.	.	MAF_INRAE=2.5;MAF_USDA=13.934
NC_035083.1	17156029	.	C	T	.	.	MAF_INRAE=6.667
NC_035083.1	17156121	.	C	A	.	.	MAF_USDA=10.417
NC_035083.1	17156174	.	G	T	.	.	MAF_INRAE=10.0;MAF_USDA=47.917
NC_035083.1	17156178	.	A	T	.	.	MAF_USDA=2.459
NC_035083.1	17156236	.	T	A	.	.	MAF_USDA=2.459
NC_035083.1	17156237	.	A	G	.	.	MAF_USDA=2.459
NC_035083.1	17156242	.	G	A	.	.	MAF_USDA=2.459
NC_035083.1	17156290	.	C	T	.	.	MAF_USDA=2.353
NC_035083.1	17156291	.	G	A	.	.	MAF_INRAE=18.987;MAF_USDA=9.412
NC_035083.1	17156292	.	G	A	.	.	MAF_INRAE=18.333;MAF_USDA=8.824
NC_035083.1	17156496	.	C	T	.	.	MAF_INRAE=6.667
NC_035083.1	17156499	.	C	T	.	.	MAF_INRAE=13.924;MAF_USDA=41.765
NC_035083.1	17156554	.	G	A	.	.	MAF_USDA=2.353
NC_035083.1	17156555	.	A	G	.	.	MAF_INRAE=6.329;MAF_USDA=2.459
NC_035083.1	17156558	.	G	T	.	.	MAF_USDA=1.639
NC_035083.1	17156710	.	G	T	.	.	MAF_USDA=1.639
NC_035083.1	17156768	.	A	C	.	.	MAF_INRAE=8.861;MAF_USDA=14.118
NC_035083.1	17156937	.	T	A	.	.	MAF_USDA=4.918
NC_035083.1	17156993	.	G	A	.	.	MAF_USDA=3.279
NC_035083.1	17156999	.	A	T	.	.	MAF_INRAE=32.278;MAF_USDA=11.176
NC_035083.1	17157025	.	G	A	.	.	MAF_USDA=3.279
NC_035083.1	17157026	.	T	C	.	.	MAF_USDA=2.353
NC_035083.1	17157116	.	C	T	.	.	MAF_INRAE=10.759;MAF_USDA=1.639
NC_035083.1	17157149	.	A	G	.	.	MAF_INRAE=13.924;MAF_USDA=42.353
NC_035083.1	17157164	.	C	T	.	.	MAF_USDA=1.639
NC_035083.1	17157231	.	G	T	.	.	MAF_INRAE=31.646;MAF_USDA=11.176
NC_035083.1	17157304	.	A	C	.	.	MAF_USDA=1.639
NC_035083.1	17157311	.	A	C	.	.	MAF_USDA=8.235
NC_035083.1	17157358	.	C	A	.	.	MAF_INRAE=4.167;MAF_USDA=8.197
NC_035083.1	17157363	.	A	T	.	.	MAF_INRAE=27.848
NC_035083.1	17157420	.	C	T	.	.	MAF_INRAE=5.063
NC_035083.1	17157451	.	A	T	.	.	MAF_USDA=1.639
NC_035083.1	17157650	.	G	C	.	.	MAF_USDA=4.098
NC_035083.1	17157654	.	A	C	.	.	MAF_INRAE=42.405;MAF_USDA=12.941
NC_035083.1	17157728	.	G	C	.	.	MAF_INRAE=13.924;MAF_USDA=22.353
NC_035083.1	17157754	.	A	C	.	.	MAF_INRAE=27.848;MAF_USDA=30.588
NC_035083.1	17157782	.	A	T	.	.	MAF_USDA=4.918
NC_035083.1	17157865	.	G	C	.	.	MAF_USDA=1.639
NC_035083.1	17157872	.	C	T	.	.	MAF_INRAE=13.924;MAF_USDA=21.765
NC_035083.1	17157873	.	T	A	.	.	MAF_USDA=4.918
NC_035083.1	17157898	.	A	C	.	.	MAF_INRAE=13.924;MAF_USDA=21.765
NC_035083.1	17157984	.	G	T	.	.	MAF_USDA=4.098
NC_035083.1	17158003	.	T	G	.	.	MAF_INRAE=5.696
NC_035083.1	17158071	.	C	T	.	.	MAF_INRAE=13.924;MAF_USDA=38.235
NC_035083.1	17158180	.	G	C	.	.	MAF_INRAE=13.924;MAF_USDA=21.765
NC_035083.1	17158195	.	T	C	.	.	MAF_INRAE=32.278;MAF_USDA=10.0
NC_035083.1	17158284	.	T	A	.	.	MAF_INRAE=4.167
NC_035083.1	17158299	.	G	T	.	.	MAF_USDA=2.941
NC_035083.1	17158520	.	G	A	.	.	MAF_INRAE=13.924;MAF_USDA=50.0
NC_035083.1	17158537	.	T	G	.	.	MAF_INRAE=6.329;MAF_USDA=2.459
NC_035083.1	17158646	.	G	T	.	.	MAF_USDA=1.724
NC_035083.1	17159397	.	TACTGT	TACTGC	.	.	MAF_USDA=45.833
NC_035083.1	17159402	.	T	C	.	.	MAF_INRAE=9.167
NC_035083.1	17159425	.	G	A	.	.	MAF_USDA=3.333
NC_035083.1	17159457	.	C	T	.	.	MAF_INRAE=6.329;MAF_USDA=1.639
NC_035083.1	17159569	.	G	T	.	.	MAF_USDA=2.459
NC_035083.1	17159600	.	C	T	.	.	MAF_USDA=1.639
NC_035083.1	17159624	.	G	C	.	.	MAF_INRAE=27.848;MAF_USDA=36.471
NC_035083.1	17159663	.	T	A	.	.	MAF_INRAE=13.924;MAF_USDA=44.706
NC_035083.1	17159676	.	C	T	.	.	MAF_USDA=4.918
NC_035083.1	17159754	.	G	A	.	.	MAF_INRAE=2.5;MAF_USDA=1.639
NC_035083.1	17159755	.	C	T	.	.	MAF_USDA=5.738
NC_035083.1	17159761	.	G	A	.	.	MAF_INRAE=27.848;MAF_USDA=31.176
NC_035083.1	17159839	.	G	A	.	.	MAF_INRAE=10.759;MAF_USDA=12.941
NC_035083.1	17159916	.	T	A	.	.	MAF_USDA=10.417
NC_035083.1	17160056	.	C	G	.	.	MAF_INRAE=5.063
NC_035083.1	17160085	.	T	A	.	.	MAF_USDA=5.738
NC_035083.1	17160087	.	T	C	.	.	MAF_USDA=3.279
NC_035083.1	17160108	.	C	A	.	.	MAF_USDA=12.5
NC_035083.1	17160109	.	A	G	.	.	MAF_USDA=37.647
NC_035083.1	17160121	.	G	T	.	.	MAF_USDA=35.294
NC_035083.1	17160123	.	A	C	.	.	MAF_USDA=37.059
NC_035083.1	17160128	.	T	A	.	.	MAF_INRAE=17.5;MAF_USDA=16.393
NC_035083.1	17160139	.	T	A	.	.	MAF_INRAE=14.557;MAF_USDA=1.639
NC_035083.1	17160159	.	C	G	.	.	MAF_USDA=4.098
NC_035083.1	17160163	.	G	T	.	.	MAF_INRAE=12.025;MAF_USDA=36.31
NC_035083.1	17160164	.	G	T	.	.	MAF_INRAE=7.5;MAF_USDA=35.714
NC_035083.1	17160189	.	A	G	.	.	MAF_INRAE=36.842;MAF_USDA=36.667
NC_035083.1	17160216	.	A	G	.	.	MAF_INRAE=34.211
NC_035083.1	17160441	.	C	A	.	.	MAF_INRAE=12.5
NC_035083.1	17160451	.	A	G	.	.	MAF_INRAE=26.667
NC_035083.1	17160463	.	T	A	.	.	MAF_INRAE=26.667
NC_035083.1	17160498	.	A	G	.	.	MAF_INRAE=11.667
NC_035083.1	17160543	.	T	G	.	.	MAF_INRAE=40.833
NC_035083.1	17160544	.	G	T	.	.	MAF_INRAE=40.833
NC_035083.1	17160711	.	T	C	.	.	MAF_INRAE=41.667
NC_035083.1	17160741	.	A	T	.	.	MAF_INRAE=17.5
NC_035083.1	17160787	.	A	G	.	.	MAF_INRAE=36.667
NC_035083.1	17160802	.	G	A	.	.	MAF_INRAE=13.924
NC_035083.1	17160803	.	T	G	.	.	MAF_INRAE=10.833
NC_035083.1	17160847	.	C	G	.	.	MAF_USDA=11.765
NC_035083.1	17160851	.	A	G	.	.	MAF_USDA=12.353
NC_035083.1	17160870	.	T	G	.	.	MAF_INRAE=14.557
NC_035083.1	17160927	.	T	G	.	.	MAF_INRAE=5.063
NC_035083.1	17160954	.	C	A	.	.	MAF_USDA=2.083
NC_035083.1	17161045	.	A	T	.	.	MAF_INRAE=6.667;MAF_USDA=2.353
NC_035083.1	17161067	.	G	T	.	.	MAF_USDA=5.738
NC_035083.1	17161102	.	A	C	.	.	MAF_INRAE=23.418;MAF_USDA=21.765
NC_035083.1	17161136	.	A	T	.	.	MAF_INRAE=16.667;MAF_USDA=2.459
NC_035083.1	17161137	.	T	G	.	.	MAF_INRAE=16.667;MAF_USDA=2.459
NC_035083.1	17161202	.	G	T	.	.	MAF_USDA=1.639
NC_035083.1	17161260	.	T	A	.	.	MAF_USDA=2.459
NC_035083.1	17161267	.	A	C	.	.	MAF_USDA=3.279
NC_035083.1	17161271	.	T	G	.	.	MAF_INRAE=6.962;MAF_USDA=3.529
NC_035083.1	17161300	.	C	T	.	.	MAF_INRAE=8.861;MAF_USDA=25.882
NC_035083.1	17161328	.	A	G	.	.	MAF_INRAE=16.456
NC_035083.1	17161357	.	A	G	.	.	MAF_INRAE=28.481;MAF_USDA=15.294
NC_035083.1	17161399	.	G	A	.	.	MAF_INRAE=5.833;MAF_USDA=11.475
NC_035083.1	17161407	.	C	T	.	.	MAF_USDA=4.918
NC_035083.1	17161463	.	G	C	.	.	MAF_USDA=3.279
NC_035083.1	17161490	.	A	T	.	.	MAF_INRAE=31.667
NC_035083.1	17161578	.	G	T	.	.	MAF_USDA=1.765
NC_035083.1	17161594	.	T	A	.	.	MAF_INRAE=5.696
NC_035083.1	17161663	.	G	A	.	.	MAF_USDA=9.016
NC_035083.1	17161701	.	A	G	.	.	MAF_INRAE=47.468;MAF_USDA=48.824
NC_035083.1	17161715	.	A	T	.	.	MAF_INRAE=20.0
NC_035083.1	17161851	.	T	A	.	.	MAF_INRAE=49.367;MAF_USDA=48.235
NC_035083.1	17161938	.	T	G	.	.	MAF_INRAE=19.62;MAF_USDA=10.0
NC_035083.1	17161943	.	T	A	.	.	MAF_INRAE=19.62;MAF_USDA=10.0
NC_035083.1	17161972	.	C	T	.	.	MAF_INRAE=15.833;MAF_USDA=11.765
NC_035083.1	17161973	.	G	A	.	.	MAF_INRAE=15.833;MAF_USDA=11.765
NC_035083.1	17161974	.	G	T	.	.	MAF_USDA=2.353
NC_035083.1	17162032	.	A	T	.	.	MAF_INRAE=48.101;MAF_USDA=48.235
NC_035083.1	17162040	.	C	T	.	.	MAF_INRAE=10.526
NC_035083.1	17162101	.	C	A	.	.	MAF_INRAE=48.734;MAF_USDA=47.059
NC_035083.1	17162117	.	T	G	.	.	MAF_INRAE=15.823
NC_035083.1	17162157	.	A	T	.	.	MAF_INRAE=46.203;MAF_USDA=47.647
NC_035083.1	17162165	.	G	A	.	.	MAF_USDA=2.459
NC_035083.1	17162399	.	G	A	.	.	MAF_INRAE=5.063
NC_035083.1	17162423	.	C	A	.	.	MAF_INRAE=5.063
NC_035083.1	17162440	.	T	C	.	.	MAF_INRAE=6.667
NC_035083.1	17162464	.	G	T	.	.	MAF_USDA=1.639
NC_035083.1	17162504	.	G	A	.	.	MAF_INRAE=5.063
NC_035083.1	17162554	.	C	T	.	.	MAF_USDA=3.279
NC_035083.1	17162566	.	G	A	.	.	MAF_INRAE=5.063
NC_035083.1	17162646	.	G	A	.	.	MAF_INRAE=4.167
NC_035083.1	17162663	.	A	G	.	.	MAF_INRAE=5.063
NC_035083.1	17162698	.	C	A	.	.	MAF_INRAE=5.063
NC_035083.1	17162894	.	C	A	.	.	MAF_USDA=1.639
NC_035083.1	17162942	.	C	A	.	.	MAF_USDA=2.353
NC_035083.1	17162951	.	T	C	.	.	MAF_INRAE=45.57;MAF_USDA=49.412
NC_035083.1	17163012	.	A	G	.	.	MAF_USDA=1.639
NC_035083.1	17163032	.	C	T	.	.	MAF_INRAE=5.063
NC_035083.1	17163089	.	C	A	.	.	MAF_INRAE=10.526;MAF_USDA=4.167
NC_035083.1	17163091	.	C	T	.	.	MAF_INRAE=16.667;MAF_USDA=11.176
NC_035083.1	17163093	.	T	C	.	.	MAF_INRAE=12.5;MAF_USDA=6.25
NC_035083.1	17163102	.	G	A	.	.	MAF_INRAE=5.063
NC_035083.1	17163106	.	C	A	.	.	MAF_INRAE=22.152;MAF_USDA=29.412
NC_035083.1	17163125	.	A	G	.	.	MAF_USDA=6.25
NC_035083.1	17163139	.	C	T	.	.	MAF_USDA=2.353
NC_035083.1	17163207	.	G	T	.	.	MAF_INRAE=5.063
NC_035083.1	17163218	.	T	G	.	.	MAF_USDA=4.118
NC_035083.1	17163223	.	G	A	.	.	MAF_USDA=2.459
NC_035083.1	17163264	.	G	T	.	.	MAF_INRAE=5.063
NC_035083.1	17163300	.	A	G	.	.	MAF_INRAE=5.063
NC_035083.1	17163309	.	A	G	.	.	MAF_USDA=3.529
NC_035083.1	17163332	.	G	A	.	.	MAF_INRAE=5.063
NC_035083.1	17163349	.	G	A	.	.	MAF_INRAE=23.333;MAF_USDA=2.459
NC_035083.1	17163357	.	A	T	.	.	MAF_INRAE=5.063
NC_035083.1	17163423	.	G	A	.	.	MAF_INRAE=5.063
NC_035083.1	17163430	.	T	A	.	.	MAF_INRAE=16.667;MAF_USDA=10.588
NC_035083.1	17163437	.	T	C	.	.	MAF_INRAE=5.063
NC_035083.1	17163457	.	G	C	.	.	MAF_USDA=1.639
NC_035083.1	17163496	.	G	A	.	.	MAF_USDA=1.639
NC_035083.1	17163554	.	C	T	.	.	MAF_USDA=1.639
NC_035083.1	17163607	.	A	G	.	.	MAF_INRAE=5.063
NC_035083.1	17163621	.	G	A	.	.	MAF_INRAE=15.833;MAF_USDA=11.176
NC_035083.1	17163658	.	C	A	.	.	MAF_INRAE=5.063
NC_035083.1	17163667	.	G	T	.	.	MAF_INRAE=5.063
NC_035083.1	17163691	.	A	C	.	.	MAF_INRAE=5.063
NC_035083.1	17163755	.	G	A	.	.	MAF_INRAE=16.667;MAF_USDA=22.353
NC_035083.1	17163758	.	A	C	.	.	MAF_INRAE=5.063
NC_035083.1	17163769	.	C	T	.	.	MAF_INRAE=45.57;MAF_USDA=47.647
NC_035083.1	17163792	.	A	T	.	.	MAF_INRAE=5.063
NC_035083.1	17163841	.	T	A	.	.	MAF_INRAE=5.0
NC_035083.1	17163849	.	A	G	.	.	MAF_USDA=2.941
NC_035083.1	17163886	.	T	A	.	.	MAF_INRAE=16.667;MAF_USDA=10.588
NC_035083.1	17163914	.	C	T	.	.	MAF_USDA=4.098
NC_035083.1	17163950	.	T	A	.	.	MAF_USDA=1.639
NC_035083.1	17163957	.	C	T	.	.	MAF_USDA=1.639
NC_035083.1	17163960	.	T	C	.	.	MAF_INRAE=17.722;MAF_USDA=11.765
NC_035083.1	17163976	.	T	C	.	.	MAF_INRAE=5.063
NC_035083.1	17164015	.	G	T	.	.	MAF_USDA=1.639
NC_035083.1	17164076	.	A	C	.	.	MAF_INRAE=5.263;MAF_USDA=13.115
NC_035083.1	17164194	.	A	G	.	.	MAF_INRAE=13.924;MAF_USDA=13.934
NC_035083.1	17164250	.	C	T	.	.	MAF_USDA=1.639
NC_035083.1	17164253	.	G	T	.	.	MAF_INRAE=5.063
NC_035083.1	17164287	.	C	A	.	.	MAF_USDA=2.941
NC_035083.1	17164338	.	G	C	.	.	MAF_INRAE=14.557;MAF_USDA=7.059
NC_035083.1	17164508	.	T	A	.	.	MAF_INRAE=5.063
NC_035083.1	17164555	.	A	C	.	.	MAF_INRAE=5.063
NC_035083.1	17164556	.	A	C	.	.	MAF_INRAE=5.0
NC_035083.1	17164605	.	T	G	.	.	MAF_INRAE=5.063
NC_035083.1	17164738	.	C	T	.	.	MAF_INRAE=10.833;MAF_USDA=14.754
NC_035083.1	17164758	.	T	C	.	.	MAF_INRAE=10.833;MAF_USDA=15.574
NC_035083.1	17164903	.	C	A	.	.	MAF_INRAE=46.203;MAF_USDA=36.471
NC_035083.1	17164929	.	G	A	.	.	MAF_INRAE=46.203;MAF_USDA=35.882
NC_035083.1	17164971	.	T	C	.	.	MAF_INRAE=46.203;MAF_USDA=36.471
NC_035083.1	17165020	.	C	T	.	.	MAF_USDA=1.639
NC_035083.1	17165021	.	A	G	.	.	MAF_USDA=4.706
NC_035083.1	17165060	.	A	G	.	.	MAF_INRAE=22.152;MAF_USDA=25.294
NC_035083.1	17165081	.	A	C	.	.	MAF_INRAE=46.203;MAF_USDA=36.471
NC_035083.1	17165098	.	T	C	.	.	MAF_INRAE=45.57;MAF_USDA=36.471
NC_035083.1	17165118	.	A	T	.	.	MAF_INRAE=45.57;MAF_USDA=39.583
NC_035083.1	17165135	.	T	G	.	.	MAF_INRAE=42.5
NC_035083.1	17165145	.	C	T	.	.	MAF_INRAE=10.759;MAF_USDA=7.647
NC_035083.1	17165164	.	T	A	.	.	MAF_USDA=10.588
NC_035083.1	17165197	.	A	T	.	.	MAF_INRAE=46.203;MAF_USDA=36.471
NC_035083.1	17165244	.	C	T	.	.	MAF_INRAE=10.0;MAF_USDA=15.574
NC_035083.1	17165274	.	C	T	.	.	MAF_INRAE=41.139;MAF_USDA=36.471
NC_035083.1	17165329	.	T	A	.	.	MAF_INRAE=10.833;MAF_USDA=2.542
NC_035083.1	17165332	.	G	A	.	.	MAF_INRAE=10.833
NC_035083.1	17165339	.	T	C	.	.	MAF_INRAE=10.833;MAF_USDA=14.754
NC_035083.1	17165353	.	G	A	.	.	MAF_USDA=2.459
NC_035083.1	17165354	.	T	G	.	.	MAF_INRAE=13.291;MAF_USDA=18.033
NC_035083.1	17165392	.	G	C	.	.	MAF_INRAE=4.167
NC_035083.1	17165412	.	A	G	.	.	MAF_USDA=2.459
NC_035083.1	17165440	.	C	T	.	.	MAF_INRAE=5.833;MAF_USDA=6.557
NC_035083.1	17165450	.	G	T	.	.	MAF_INRAE=41.139;MAF_USDA=36.471
NC_035083.1	17165468	.	C	G	.	.	MAF_INRAE=10.833;MAF_USDA=14.754
NC_035083.1	17165471	.	C	A	.	.	MAF_USDA=15.294
NC_035083.1	17165472	.	A	C	.	.	MAF_USDA=25.294
NC_035083.1	17165524	.	T	C	.	.	MAF_USDA=2.459
NC_035083.1	17165538	.	G	T	.	.	MAF_USDA=2.459
NC_035083.1	17165541	.	T	C	.	.	MAF_INRAE=12.658;MAF_USDA=14.754
NC_035083.1	17165576	.	T	G	.	.	MAF_USDA=1.639
NC_035083.1	17165596	.	A	G	.	.	MAF_INRAE=10.0;MAF_USDA=14.754
NC_035083.1	17165612	.	G	A	.	.	MAF_INRAE=5.063
NC_035083.1	17165627	.	C	T	.	.	MAF_USDA=2.5
NC_035083.1	17165628	.	A	G	.	.	MAF_INRAE=13.291;MAF_USDA=14.167
NC_035083.1	17165659	.	A	G	.	.	MAF_INRAE=13.291;MAF_USDA=15.574
NC_035083.1	17165683	.	G	A	.	.	MAF_INRAE=10.833;MAF_USDA=15.574
NC_035083.1	17165712	.	C	T	.	.	MAF_INRAE=5.063;MAF_USDA=1.639
NC_035083.1	17165733	.	G	A	.	.	MAF_INRAE=10.833;MAF_USDA=14.754
NC_035083.1	17165743	.	G	A	.	.	MAF_USDA=2.459
NC_035083.1	17165746	.	G	A	.	.	MAF_INRAE=5.063
NC_035083.1	17165775	.	T	C	.	.	MAF_INRAE=5.063
NC_035083.1	17165782	.	G	C	.	.	MAF_INRAE=10.127;MAF_USDA=16.667
NC_035083.1	17165797	.	T	G	.	.	MAF_INRAE=13.291;MAF_USDA=13.934
NC_035083.1	17165799	.	G	C	.	.	MAF_INRAE=5.0
NC_035083.1	17165807	.	C	T	.	.	MAF_INRAE=13.291;MAF_USDA=13.934
NC_035083.1	17165808	.	G	A	.	.	MAF_USDA=1.639
NC_035083.1	17165864	.	A	C	.	.	MAF_USDA=5.738
NC_035083.1	17165881	.	G	A	.	.	MAF_INRAE=11.667;MAF_USDA=14.754
NC_035083.1	17165889	.	T	A	.	.	MAF_USDA=1.639
NC_035083.1	17165899	.	C	T	.	.	MAF_INRAE=10.833;MAF_USDA=14.754
NC_035083.1	17165940	.	G	A	.	.	MAF_INRAE=5.063
NC_035083.1	17165968	.	G	C	.	.	MAF_INRAE=5.696
NC_035083.1	17165980	.	T	G	.	.	MAF_INRAE=2.5
NC_035083.1	17165982	.	T	G	.	.	MAF_INRAE=13.291;MAF_USDA=14.754
NC_035083.1	17166000	.	T	C	.	.	MAF_USDA=2.083
NC_035083.1	17166011	.	T	C	.	.	MAF_USDA=1.639
NC_035083.1	17166037	.	C	A	.	.	MAF_USDA=5.738
NC_035083.1	17166088	.	C	A	.	.	MAF_INRAE=10.0;MAF_USDA=14.754
NC_035083.1	17166141	.	T	A	.	.	MAF_INRAE=5.063
NC_035083.1	17166212	.	C	A	.	.	MAF_INRAE=10.833;MAF_USDA=15.574
NC_035083.1	17166304	.	A	C	.	.	MAF_USDA=3.279
NC_035083.1	17166312	.	T	G	.	.	MAF_INRAE=10.526;MAF_USDA=3.279
NC_035083.1	17166322	.	A	G	.	.	MAF_USDA=2.459
NC_035083.1	17166330	.	C	A	.	.	MAF_INRAE=13.291;MAF_USDA=16.393
NC_035083.1	17166344	.	A	T	.	.	MAF_INRAE=49.367;MAF_USDA=47.059
NC_035083.1	17166346	.	A	C	.	.	MAF_INRAE=16.456;MAF_USDA=25.294
NC_035083.1	17166394	.	T	C	.	.	MAF_INRAE=10.833
NC_035083.1	17166433	.	G	T	.	.	MAF_INRAE=10.833;MAF_USDA=16.393
NC_035083.1	17166487	.	C	T	.	.	MAF_INRAE=5.833;MAF_USDA=12.295
NC_035083.1	17166526	.	C	T	.	.	MAF_INRAE=40.506;MAF_USDA=37.647
NC_035083.1	17166555	.	C	G	.	.	MAF_USDA=1.639
NC_035083.1	17166619	.	G	T	.	.	MAF_INRAE=10.526;MAF_USDA=1.639
NC_035083.1	17166675	.	G	A	.	.	MAF_USDA=15.574
NC_035083.1	17166712	.	G	A	.	.	MAF_USDA=33.529
NC_035083.1	17166753	.	G	A	.	.	MAF_INRAE=43.671;MAF_USDA=35.294
NC_035083.1	17166794	.	C	A	.	.	MAF_USDA=1.639
NC_035083.1	17166875	.	C	T	.	.	MAF_USDA=14.754
NC_035083.1	17166876	.	T	A	.	.	MAF_USDA=14.754
NC_035083.1	17166877	.	T	C	.	.	MAF_USDA=13.934
NC_035083.1	17166879	.	T	C	.	.	MAF_INRAE=10.833;MAF_USDA=14.754
NC_035083.1	17166923	.	A	G	.	.	MAF_INRAE=17.089;MAF_USDA=22.353
NC_035083.1	17166937	.	C	G	.	.	MAF_INRAE=10.833;MAF_USDA=14.167
NC_035083.1	17166940	.	G	A	.	.	MAF_INRAE=17.089;MAF_USDA=21.429
NC_035083.1	17166957	.	G	T	.	.	MAF_USDA=1.639
NC_035083.1	17166989	.	T	C	.	.	MAF_INRAE=15.823;MAF_USDA=22.353
NC_035083.1	17167006	.	A	G	.	.	MAF_INRAE=10.526;MAF_USDA=4.167
NC_035083.1	17167022	.	C	A	.	.	MAF_USDA=25.882
NC_035083.1	17167066	.	T	C	.	.	MAF_INRAE=20.253;MAF_USDA=9.412
NC_035083.1	17167087	.	C	A	.	.	MAF_INRAE=20.0;MAF_USDA=10.417
NC_035083.1	17167132	.	T	G	.	.	MAF_INRAE=16.456;MAF_USDA=21.765
NC_035083.1	17167148	.	C	T	.	.	MAF_INRAE=16.456;MAF_USDA=21.765
NC_035083.1	17167207	.	T	A	.	.	MAF_INRAE=6.667;MAF_USDA=13.934
NC_035083.1	17167208	.	T	A	.	.	MAF_INRAE=36.709;MAF_USDA=42.353
NC_035083.1	17167220	.	G	A	.	.	MAF_INRAE=31.646;MAF_USDA=47.647
NC_035083.1	17167231	.	T	C	.	.	MAF_INRAE=5.696;MAF_USDA=10.0
NC_035083.1	17167323	.	C	T	.	.	MAF_USDA=17.213
NC_035083.1	17167343	.	A	C	.	.	MAF_INRAE=16.456;MAF_USDA=20.0
NC_035083.1	17167369	.	G	A	.	.	MAF_USDA=17.5
NC_035083.1	17167397	.	C	T	.	.	MAF_INRAE=15.823;MAF_USDA=16.393
NC_035083.1	17167442	.	C	T	.	.	MAF_INRAE=5.833;MAF_USDA=11.475
NC_035083.1	17167458	.	A	G	.	.	MAF_INRAE=48.734;MAF_USDA=32.353
NC_035083.1	17167473	.	A	G	.	.	MAF_INRAE=16.456;MAF_USDA=22.941
NC_035083.1	17167526	.	A	T	.	.	MAF_INRAE=37.342;MAF_USDA=33.333
NC_035083.1	17167579	.	A	G	.	.	MAF_USDA=15.574
NC_035083.1	17167617	.	G	A	.	.	MAF_INRAE=27.5;MAF_USDA=3.279
NC_035083.1	17167648	.	A	G	.	.	MAF_INRAE=35.443;MAF_USDA=42.941
NC_035083.1	17167660	.	G	A	.	.	MAF_USDA=14.754
NC_035083.1	17167690	.	C	T	.	.	MAF_USDA=1.639
NC_035083.1	17167743	.	T	C	.	.	MAF_INRAE=39.873;MAF_USDA=47.647
NC_035083.1	17167756	.	A	C	.	.	MAF_INRAE=6.667
NC_035083.1	17167785	.	C	A	.	.	MAF_INRAE=39.873;MAF_USDA=47.059
NC_035083.1	17167829	.	A	G,T	.	.	MAF_INRAE=36.842
NC_035083.1	17167835	.	T	A	.	.	MAF_USDA=3.529
NC_035083.1	17167879	.	C	T	.	.	MAF_INRAE=39.873;MAF_USDA=46.471
NC_035083.1	17167912	.	C	A	.	.	MAF_INRAE=39.873;MAF_USDA=33.333
NC_035083.1	17167939	.	T	C	.	.	MAF_INRAE=6.667;MAF_USDA=5.294
NC_035083.1	17167973	.	G	A	.	.	MAF_USDA=15.574
NC_035083.1	17168013	.	C	G	.	.	MAF_INRAE=4.167
NC_035083.1	17168035	.	T	A	.	.	MAF_USDA=1.639
NC_035083.1	17168040	.	C	T	.	.	MAF_INRAE=39.873;MAF_USDA=41.765
NC_035083.1	17168067	.	T	C	.	.	MAF_USDA=14.754
NC_035083.1	17168303	.	C	T	.	.	MAF_USDA=1.639
NC_035083.1	17168388	.	A	T	.	.	MAF_USDA=1.639
NC_035083.1	17168458	.	C	T	.	.	MAF_USDA=14.754
NC_035083.1	17168462	.	G	A	.	.	MAF_INRAE=39.873;MAF_USDA=48.235
NC_035083.1	17168484	.	T	C	.	.	MAF_INRAE=9.494;MAF_USDA=15.574
NC_035083.1	17168513	.	G	A	.	.	MAF_USDA=1.765
NC_035083.1	17168588	.	C	A	.	.	MAF_USDA=3.279
NC_035083.1	17168590	.	G	T	.	.	MAF_INRAE=4.167
NC_035083.1	17168596	.	C	T	.	.	MAF_INRAE=14.557;MAF_USDA=20.0
NC_035083.1	17168780	.	C	T	.	.	MAF_INRAE=25.949;MAF_USDA=17.647
NC_035083.1	17168838	.	A	G	.	.	MAF_INRAE=10.526
NC_035083.1	17168948	.	A	T	.	.	MAF_USDA=14.754
NC_035083.1	17168972	.	G	T	.	.	MAF_INRAE=14.557;MAF_USDA=20.0
NC_035083.1	17169007	.	C	A	.	.	MAF_USDA=13.934
NC_035083.1	17169014	.	C	T	.	.	MAF_USDA=1.639
NC_035083.1	17169036	.	T	C	.	.	MAF_USDA=2.459
NC_035083.1	17169044	.	T	G	.	.	MAF_INRAE=15.19;MAF_USDA=20.0
NC_035083.1	17169059	.	T	C	.	.	MAF_INRAE=41.772;MAF_USDA=48.824
NC_035083.1	17169084	.	C	A	.	.	MAF_USDA=1.639
NC_035083.1	17169115	.	C	G	.	.	MAF_USDA=6.25
NC_035083.1	17169125	.	A	T	.	.	MAF_USDA=13.115
NC_035083.1	17169161	.	A	G	.	.	MAF_INRAE=39.873;MAF_USDA=47.059
NC_035083.1	17169164	.	T	G	.	.	MAF_INRAE=35.833;MAF_USDA=42.941
NC_035083.1	17169210	.	G	A	.	.	MAF_USDA=2.459
NC_035083.1	17169223	.	G	T	.	.	MAF_INRAE=5.833;MAF_USDA=2.381
NC_035083.1	17169267	.	C	A	.	.	MAF_USDA=13.095
NC_035083.1	17169400	.	G	C	.	.	MAF_USDA=47.024
NC_035083.1	17169401	.	T	A	.	.	MAF_USDA=46.429
NC_035083.1	17169409	.	A	G	.	.	MAF_USDA=14.118
NC_035083.1	17169414	.	G	T	.	.	MAF_USDA=17.647
NC_035083.1	17169417	.	C	A	.	.	MAF_USDA=2.353
NC_035083.1	17169456	.	T	C	.	.	MAF_USDA=13.934
NC_035083.1	17169457	.	C	T	.	.	MAF_USDA=1.639
NC_035083.1	17169496	.	G	A	.	.	MAF_USDA=4.118
NC_035083.1	17169599	.	A	T	.	.	MAF_USDA=14.754
NC_035083.1	17169609	.	C	T	.	.	MAF_USDA=4.098
NC_035083.1	17169627	.	A	G	.	.	MAF_INRAE=4.167;MAF_USDA=14.754
NC_035083.1	17169722	.	T	C	.	.	MAF_INRAE=5.833;MAF_USDA=12.295
NC_035083.1	17169727	.	T	G	.	.	MAF_INRAE=4.167;MAF_USDA=15.574
NC_035083.1	17169756	.	C	G	.	.	MAF_USDA=4.098
NC_035083.1	17169812	.	A	G	.	.	MAF_INRAE=39.873;MAF_USDA=41.176
NC_035083.1	17169814	.	A	G	.	.	MAF_USDA=14.754
NC_035083.1	17169827	.	G	A	.	.	MAF_INRAE=3.333
NC_035083.1	17169844	.	G	A	.	.	MAF_USDA=1.639
NC_035083.1	17169857	.	G	A	.	.	MAF_USDA=13.934
NC_035083.1	17169868	.	C	A	.	.	MAF_INRAE=4.167;MAF_USDA=17.213
NC_035083.1	17169936	.	G	A	.	.	MAF_USDA=1.639
NC_035083.1	17170004	.	G	A	.	.	MAF_INRAE=4.167
NC_035083.1	17170036	.	G	C	.	.	MAF_USDA=13.934
NC_035083.1	17170077	.	T	C	.	.	MAF_INRAE=4.167;MAF_USDA=14.754
NC_035083.1	17170082	.	C	G	.	.	MAF_INRAE=23.333;MAF_USDA=2.459
NC_035083.1	17170096	.	G	A	.	.	MAF_INRAE=3.333;MAF_USDA=14.754
NC_035083.1	17170177	.	G	T	.	.	MAF_USDA=1.639
NC_035083.1	17170377	.	T	C	.	.	MAF_USDA=3.279
NC_035083.1	17170424	.	C	T	.	.	MAF_USDA=13.934
NC_035083.1	17170483	.	C	G	.	.	MAF_INRAE=10.0;MAF_USDA=15.882
NC_035083.1	17170558	.	G	A	.	.	MAF_INRAE=5.833;MAF_USDA=2.381
NC_035083.1	17170737	.	C	G	.	.	MAF_INRAE=5.833;MAF_USDA=2.353
NC_035083.1	17170801	.	G	A	.	.	MAF_INRAE=16.667;MAF_USDA=2.459
NC_035083.1	17170864	.	T	C	.	.	MAF_INRAE=47.468;MAF_USDA=32.941
NC_035083.1	17170876	.	T	G	.	.	MAF_INRAE=6.667;MAF_USDA=4.918
NC_035083.1	17170919	.	G	A	.	.	MAF_INRAE=37.342;MAF_USDA=18.235
NC_035083.1	17170920	.	A	G	.	.	MAF_INRAE=14.557;MAF_USDA=11.765
NC_035083.1	17170924	.	T	G	.	.	MAF_INRAE=6.667
NC_035083.1	17170927	.	T	G	.	.	MAF_INRAE=6.667;MAF_USDA=2.459
NC_035083.1	17170944	.	T	A	.	.	MAF_USDA=1.639
NC_035083.1	17170959	.	T	G	.	.	MAF_USDA=4.118
NC_035083.1	17170961	.	T	G	.	.	MAF_INRAE=6.667
NC_035083.1	17170978	.	T	G	.	.	MAF_INRAE=10.526;MAF_USDA=5.294
NC_035083.1	17171091	.	G	A	.	.	MAF_USDA=1.765
NC_035083.1	17171097	.	A	T	.	.	MAF_INRAE=16.667;MAF_USDA=2.459
NC_035083.1	17171194	.	C	T	.	.	MAF_INRAE=16.667;MAF_USDA=2.459
NC_035083.1	17171279	.	G	T	.	.	MAF_USDA=6.25
NC_035083.1	17171428	.	C	A	.	.	MAF_INRAE=2.5
NC_035083.1	17171470	.	G	A	.	.	MAF_INRAE=5.833;MAF_USDA=6.25
NC_035083.1	17171545	.	T	A	.	.	MAF_USDA=13.934
NC_035083.1	17171586	.	C	T	.	.	MAF_INRAE=13.924;MAF_USDA=16.471
NC_035083.1	17171604	.	T	G	.	.	MAF_INRAE=5.0;MAF_USDA=2.941
NC_035083.1	17171621	.	T	C	.	.	MAF_INRAE=10.127;MAF_USDA=16.667
NC_035083.1	17171640	.	A	G	.	.	MAF_INRAE=5.833;MAF_USDA=2.941
NC_035083.1	17171656	.	C	T	.	.	MAF_INRAE=6.667
NC_035083.1	17171695	.	G	T	.	.	MAF_INRAE=5.696
NC_035083.1	17171705	.	C	T	.	.	MAF_USDA=1.639
NC_035083.1	17171730	.	C	T	.	.	MAF_USDA=1.639
NC_035083.1	17171744	.	A	T	.	.	MAF_USDA=1.639
NC_035083.1	17171760	.	T	G	.	.	MAF_INRAE=14.557;MAF_USDA=17.059
NC_035083.1	17171794	.	G	A	.	.	MAF_INRAE=17.722;MAF_USDA=2.459
NC_035083.1	17171862	.	G	T	.	.	MAF_INRAE=6.667
NC_035083.1	17171886	.	G	C	.	.	MAF_INRAE=2.5;MAF_USDA=1.639
NC_035083.1	17171900	.	C	A	.	.	MAF_INRAE=4.167;MAF_USDA=2.941
NC_035083.1	17171913	.	G	A	.	.	MAF_USDA=1.639
NC_035083.1	17172004	.	G	T	.	.	MAF_INRAE=16.667;MAF_USDA=2.459
NC_035083.1	17172018	.	C	A	.	.	MAF_USDA=10.417
NC_035083.1	17172019	.	C	T	.	.	MAF_INRAE=6.667
NC_035083.1	17172146	.	T	G	.	.	MAF_INRAE=17.722;MAF_USDA=25.294
NC_035083.1	17172209	.	A	T	.	.	MAF_INRAE=22.152;MAF_USDA=29.508
NC_035083.1	17172268	.	C	A	.	.	MAF_INRAE=5.833;MAF_USDA=3.529
NC_035083.1	17172301	.	G	A	.	.	MAF_USDA=4.098
NC_035083.1	17172323	.	G	T	.	.	MAF_USDA=5.738
NC_035083.1	17172327	.	T	C	.	.	MAF_INRAE=16.667;MAF_USDA=2.459
NC_035083.1	17172503	.	G	A	.	.	MAF_INRAE=14.557
NC_035083.1	17172563	.	T	A	.	.	MAF_INRAE=22.152;MAF_USDA=15.574
NC_035083.1	17172564	.	G	T	.	.	MAF_INRAE=27.5;MAF_USDA=15.574
NC_035083.1	17172594	.	G	A	.	.	MAF_INRAE=14.557;MAF_USDA=12.353
NC_035083.1	17172670	.	C	T	.	.	MAF_USDA=2.459
NC_035083.1	17172688	.	T	A	.	.	MAF_INRAE=5.063;MAF_USDA=34.706
NC_035083.1	17172727	.	C	A	.	.	MAF_USDA=13.115
NC_035083.1	17172747	.	T	A	.	.	MAF_USDA=16.393
NC_035083.1	17172762	.	G	T	.	.	MAF_INRAE=10.526;MAF_USDA=5.882
NC_035083.1	17172859	.	T	A	.	.	MAF_INRAE=1.667;MAF_USDA=10.588
NC_035083.1	17172877	.	C	A	.	.	MAF_USDA=4.918
NC_035083.1	17172891	.	G	A	.	.	MAF_INRAE=5.0;MAF_USDA=2.353
NC_035083.1	17172911	.	A	G	.	.	MAF_INRAE=17.089;MAF_USDA=13.529
NC_035083.1	17173115	.	A	G	.	.	MAF_INRAE=10.127
NC_035083.1	17173125	.	G	A	.	.	MAF_USDA=2.459
NC_035083.1	17173209	.	G	A	.	.	MAF_USDA=1.639
NC_035083.1	17173250	.	G	A	.	.	MAF_INRAE=22.152;MAF_USDA=13.115
NC_035083.1	17173300	.	C	A	.	.	MAF_INRAE=6.667
NC_035083.1	17173332	.	A	G	.	.	MAF_USDA=2.459
NC_035083.1	17173386	.	T	G	.	.	MAF_USDA=5.738
NC_035083.1	17173473	.	G	T	.	.	MAF_INRAE=5.833
NC_035083.1	17173499	.	C	A	.	.	MAF_USDA=1.639
NC_035083.1	17173505	.	A	C	.	.	MAF_USDA=1.639
NC_035083.1	17173565	.	A	G	.	.	MAF_USDA=1.639
NC_035083.1	17173715	.	G	T	.	.	MAF_USDA=1.639
NC_035083.1	17174371	.	T	A	.	.	MAF_USDA=12.5
NC_035083.1	17174489	.	C	A	.	.	MAF_INRAE=5.833;MAF_USDA=6.25
NC_035083.1	17174543	.	T	C	.	.	MAF_INRAE=10.526;MAF_USDA=5.294
NC_035083.1	17174591	.	C	A	.	.	MAF_INRAE=17.089;MAF_USDA=8.824
NC_035083.1	17174603	.	G	A	.	.	MAF_INRAE=3.333;MAF_USDA=8.333
NC_035083.1	17174649	.	G	A	.	.	MAF_INRAE=9.167;MAF_USDA=1.639
NC_035083.1	17174667	.	G	A	.	.	MAF_USDA=2.459
NC_035083.1	17174674	.	A	C	.	.	MAF_USDA=7.647
NC_035083.1	17174688	.	T	G	.	.	MAF_INRAE=41.139;MAF_USDA=15.882
NC_035083.1	17174979	.	C	G	.	.	MAF_USDA=4.167
NC_035083.1	17174983	.	G	T	.	.	MAF_USDA=4.167
NC_035083.1	17174992	.	G	C	.	.	MAF_USDA=4.167
NC_035083.1	17175020	.	A	C	.	.	MAF_INRAE=14.167
NC_035083.1	17175077	.	T	C	.	.	MAF_USDA=13.934
NC_035083.1	17175106	.	G	A	.	.	MAF_INRAE=20.0;MAF_USDA=17.059
NC_035083.1	17175139	.	G	A	.	.	MAF_INRAE=4.167;MAF_USDA=4.118
NC_035083.1	17175192	.	T	A	.	.	MAF_USDA=3.279
NC_035083.1	17175245	.	C	T	.	.	MAF_INRAE=31.646;MAF_USDA=30.588
NC_035083.1	17175248	.	A	C	.	.	MAF_INRAE=5.0;MAF_USDA=10.0
NC_035083.1	17175375	.	T	C	.	.	MAF_INRAE=15.823;MAF_USDA=4.706
NC_035083.1	17175381	.	G	A	.	.	MAF_USDA=10.417
NC_035083.1	17175386	.	G	A	.	.	MAF_INRAE=8.228;MAF_USDA=8.235
NC_035083.1	17175403	.	T	A	.	.	MAF_INRAE=6.329;MAF_USDA=2.459
NC_035083.1	17175460	.	C	A	.	.	MAF_INRAE=17.089;MAF_USDA=11.176
NC_035083.1	17175461	.	T	G	.	.	MAF_USDA=2.459
NC_035083.1	17175534	.	A	T	.	.	MAF_INRAE=14.557;MAF_USDA=10.0
NC_035083.1	17175579	.	G	A	.	.	MAF_INRAE=15.0;MAF_USDA=7.647
NC_035083.1	17175582	.	G	A	.	.	MAF_INRAE=5.0;MAF_USDA=3.279
NC_035083.1	17175618	.	G	A	.	.	MAF_USDA=13.934
NC_035083.1	17175619	.	C	T	.	.	MAF_USDA=2.353
NC_035083.1	17175623	.	G	A	.	.	MAF_INRAE=20.833;MAF_USDA=6.25
NC_035083.1	17175625	.	A	T	.	.	MAF_USDA=14.754
NC_035083.1	17175627	.	C	T	.	.	MAF_USDA=16.393
NC_035083.1	17175633	.	G	A	.	.	MAF_INRAE=13.291;MAF_USDA=16.667
NC_035083.1	17175642	.	A	G	.	.	MAF_INRAE=5.063
NC_035083.1	17175783	.	C	T	.	.	MAF_USDA=1.639
NC_035083.1	17175881	.	C	T	.	.	MAF_INRAE=5.063;MAF_USDA=7.059
NC_035083.1	17175937	.	C	A	.	.	MAF_USDA=4.167
NC_035083.1	17175941	.	T	C	.	.	MAF_INRAE=18.354;MAF_USDA=11.765
NC_035083.1	17176040	.	G	A	.	.	MAF_INRAE=1.667
NC_035083.1	17176080	.	C	T	.	.	MAF_INRAE=5.063;MAF_USDA=5.738
NC_035083.1	17176150	.	G	A	.	.	MAF_USDA=2.941
NC_035083.1	17176200	.	G	A	.	.	MAF_INRAE=18.354;MAF_USDA=15.294
NC_035083.1	17176207	.	A	G	.	.	MAF_INRAE=4.43;MAF_USDA=4.167
NC_035083.1	17176265	.	C	A	.	.	MAF_USDA=4.918
NC_035083.1	17176286	.	C	T	.	.	MAF_INRAE=10.833;MAF_USDA=10.0
NC_035083.1	17176324	.	A	C	.	.	MAF_USDA=3.279
NC_035083.1	17176348	.	C	T	.	.	MAF_INRAE=4.167;MAF_USDA=8.333
NC_035083.1	17176357	.	T	G	.	.	MAF_INRAE=3.797
NC_035083.1	17176435	.	T	A	.	.	MAF_USDA=1.765
NC_035083.1	17176523	.	T	A	.	.	MAF_INRAE=5.833;MAF_USDA=2.353
NC_035083.1	17176603	.	A	T	.	.	MAF_INRAE=4.43;MAF_USDA=6.471
NC_035083.1	17176648	.	A	C	.	.	MAF_INRAE=7.595;MAF_USDA=9.412
NC_035083.1	17176766	.	C	A	.	.	MAF_INRAE=11.667;MAF_USDA=29.167
NC_035083.1	17176883	.	T	G	.	.	MAF_USDA=6.25
NC_035083.1	17176898	.	G	A	.	.	MAF_INRAE=6.329;MAF_USDA=2.459
NC_035083.1	17176940	.	T	C	.	.	MAF_INRAE=14.557;MAF_USDA=11.176
NC_035083.1	17176944	.	C	A	.	.	MAF_INRAE=15.19;MAF_USDA=11.176
NC_035083.1	17176984	.	A	G	.	.	MAF_INRAE=5.063;MAF_USDA=4.918
NC_035083.1	17177011	.	C	T	.	.	MAF_USDA=10.417
NC_035083.1	17177041	.	T	C	.	.	MAF_USDA=2.459
NC_035083.1	17177152	.	T	C	.	.	MAF_INRAE=31.646;MAF_USDA=28.824
NC_035083.1	17177315	.	G	A	.	.	MAF_INRAE=14.557;MAF_USDA=27.059
NC_035083.1	17177451	.	G	T	.	.	MAF_INRAE=2.5
NC_035083.1	17177456	.	A	C	.	.	MAF_INRAE=17.089;MAF_USDA=11.765
NC_035083.1	17177459	.	C	A	.	.	MAF_USDA=3.279
NC_035083.1	17177463	.	T	G	.	.	MAF_INRAE=4.43;MAF_USDA=4.706
NC_035083.1	17177466	.	T	C	.	.	MAF_INRAE=2.5;MAF_USDA=4.167
NC_035083.1	17177477	.	C	T	.	.	MAF_INRAE=5.833;MAF_USDA=2.353
NC_035083.1	17177497	.	A	T	.	.	MAF_INRAE=16.456;MAF_USDA=11.765
NC_035083.1	17177609	.	G	A	.	.	MAF_INRAE=3.797;MAF_USDA=4.167
NC_035083.1	17177779	.	A	G	.	.	MAF_INRAE=4.43;MAF_USDA=5.357
NC_035083.1	17177813	.	G	T	.	.	MAF_INRAE=5.696
NC_035083.1	17177854	.	A	G	.	.	MAF_USDA=2.976
NC_035083.1	17177895	.	T	C	.	.	MAF_INRAE=16.456;MAF_USDA=4.167
NC_035083.1	17177915	.	G	A	.	.	MAF_INRAE=19.167;MAF_USDA=9.836
NC_035083.1	17177920	.	A	C	.	.	MAF_INRAE=37.342;MAF_USDA=30.0
NC_035083.1	17177925	.	T	A	.	.	MAF_INRAE=38.608;MAF_USDA=30.588
NC_035083.1	17177927	.	A	T	.	.	MAF_INRAE=38.608;MAF_USDA=30.0
NC_035083.1	17178096	.	C	G	.	.	MAF_INRAE=5.833;MAF_USDA=2.941
NC_035083.1	17178097	.	A	C	.	.	MAF_INRAE=5.833;MAF_USDA=2.941
NC_035083.1	17178103	.	G	A	.	.	MAF_INRAE=6.667
NC_035083.1	17178104	.	A	T	.	.	MAF_INRAE=4.167;MAF_USDA=8.333
NC_035083.1	17178112	.	A	G	.	.	MAF_INRAE=46.203;MAF_USDA=44.118
NC_035083.1	17178201	.	A	G	.	.	MAF_USDA=22.131
NC_035083.1	17178209	.	G	A	.	.	MAF_USDA=1.176
NC_035083.1	17178217	.	G	A	.	.	MAF_INRAE=41.772;MAF_USDA=34.706
NC_035083.1	17178260	.	A	G	.	.	MAF_INRAE=8.861;MAF_USDA=4.706
NC_035083.1	17178286	.	G	A	.	.	MAF_USDA=22.951
NC_035083.1	17178334	.	C	T	.	.	MAF_INRAE=17.722;MAF_USDA=11.765
NC_035083.1	17178343	.	A	T	.	.	MAF_INRAE=13.924;MAF_USDA=11.176
NC_035083.1	17178378	.	G	A	.	.	MAF_USDA=2.459
NC_035083.1	17178392	.	G	C	.	.	MAF_USDA=22.131
NC_035083.1	17178405	.	G	A	.	.	MAF_USDA=22.131
NC_035083.1	17178450	.	C	T	.	.	MAF_INRAE=44.304;MAF_USDA=48.824
NC_035083.1	17178458	.	T	C	.	.	MAF_USDA=23.77
NC_035083.1	17178494	.	C	G	.	.	MAF_USDA=3.279
NC_035083.1	17178524	.	T	C	.	.	MAF_INRAE=5.833;MAF_USDA=8.197
NC_035083.1	17178572	.	A	T	.	.	MAF_USDA=22.951
NC_035083.1	17178637	.	C	G	.	.	MAF_USDA=2.459
NC_035083.1	17178642	.	T	A	.	.	MAF_INRAE=13.291;MAF_USDA=7.059
NC_035083.1	17178644	.	A	T	.	.	MAF_INRAE=14.167;MAF_USDA=7.059
NC_035083.1	17178698	.	G	T	.	.	MAF_INRAE=19.167;MAF_USDA=10.588
NC_035083.1	17178730	.	C	A	.	.	MAF_INRAE=5.833;MAF_USDA=9.016
NC_035083.1	17178773	.	A	T	.	.	MAF_INRAE=14.557;MAF_USDA=14.118
NC_035083.1	17178775	.	A	C	.	.	MAF_USDA=19.672
NC_035083.1	17178776	.	A	G	.	.	MAF_INRAE=17.089;MAF_USDA=11.765
NC_035083.1	17178778	.	T	A	.	.	MAF_INRAE=38.333;MAF_USDA=32.353
NC_035083.1	17178886	.	A	T	.	.	MAF_INRAE=43.671;MAF_USDA=48.824
NC_035083.1	17178923	.	A	T	.	.	MAF_INRAE=5.833;MAF_USDA=9.836
NC_035083.1	17178993	.	C	T	.	.	MAF_USDA=4.918
NC_035083.1	17179003	.	C	A	.	.	MAF_INRAE=13.924;MAF_USDA=7.059
NC_035083.1	17179010	.	C	T	.	.	MAF_USDA=1.765
NC_035083.1	17179022	.	C	G	.	.	MAF_USDA=23.77
NC_035083.1	17179028	.	A	G	.	.	MAF_USDA=2.459
NC_035083.1	17179031	.	A	C	.	.	MAF_INRAE=13.291;MAF_USDA=10.588
NC_035083.1	17179064	.	C	T	.	.	MAF_USDA=25.41
NC_035083.1	17179066	.	T	C	.	.	MAF_USDA=3.279
NC_035083.1	17179097	.	C	A	.	.	MAF_INRAE=14.557;MAF_USDA=2.353
NC_035083.1	17179200	.	C	T	.	.	MAF_INRAE=50.0;MAF_USDA=35.119
NC_035083.1	17179226	.	A	C	.	.	MAF_INRAE=15.833;MAF_USDA=12.651
NC_035083.1	17179261	.	C	A	.	.	MAF_INRAE=5.833;MAF_USDA=5.0
NC_035083.1	17179262	.	A	C	.	.	MAF_USDA=28.333
NC_035083.1	17179285	.	A	G	.	.	MAF_USDA=27.5
NC_035083.1	17179377	.	A	C	.	.	MAF_USDA=5.0
NC_035083.1	17179409	.	C	A	.	.	MAF_USDA=1.667
NC_035083.1	17179494	.	C	T	.	.	MAF_INRAE=19.167;MAF_USDA=2.5
NC_035083.1	17179517	.	G	A	.	.	MAF_INRAE=5.833;MAF_USDA=10.0
NC_035083.1	17179584	.	A	G	.	.	MAF_USDA=28.333
NC_035083.1	17179597	.	T	C	.	.	MAF_INRAE=15.833;MAF_USDA=12.048
NC_035083.1	17179706	.	G	A	.	.	MAF_USDA=9.036
NC_035083.1	17179721	.	G	A	.	.	MAF_USDA=40.244
NC_035083.1	17179805	.	T	C	.	.	MAF_USDA=27.059
NC_035083.1	17179927	.	C	T	.	.	MAF_USDA=37.5
NC_035083.1	17180333	.	T	G	.	.	MAF_USDA=41.071
NC_035083.1	17180341	.	C	T	.	.	MAF_INRAE=10.526;MAF_USDA=7.647
NC_035083.1	17180366	.	G	A	.	.	MAF_USDA=6.25
NC_035083.1	17180373	.	T	A	.	.	MAF_INRAE=5.833;MAF_USDA=6.25
NC_035083.1	17180380	.	G	T	.	.	MAF_USDA=23.77
NC_035083.1	17180391	.	A	C	.	.	MAF_INRAE=17.089;MAF_USDA=29.167
NC_035083.1	17180398	.	C	A	.	.	MAF_INRAE=2.5;MAF_USDA=4.167
NC_035083.1	17180498	.	T	G	.	.	MAF_INRAE=13.924;MAF_USDA=6.471
NC_035083.1	17180525	.	C	A	.	.	MAF_USDA=23.77
NC_035083.1	17180586	.	G	A	.	.	MAF_USDA=10.417
NC_035083.1	17180606	.	A	G	.	.	MAF_INRAE=20.886;MAF_USDA=14.118
NC_035083.1	17180616	.	C	A	.	.	MAF_INRAE=17.722;MAF_USDA=11.176
NC_035083.1	17180645	.	T	A	.	.	MAF_INRAE=41.772;MAF_USDA=35.294
NC_035083.1	17180646	.	A	C	.	.	MAF_INRAE=18.987;MAF_USDA=14.706
NC_035083.1	17180659	.	G	A	.	.	MAF_USDA=2.459
NC_035083.1	17180720	.	A	C	.	.	MAF_USDA=22.951
NC_035083.1	17180757	.	A	T	.	.	MAF_INRAE=5.696;MAF_USDA=4.918
NC_035083.1	17180798	.	A	G	.	.	MAF_INRAE=19.167
NC_035083.1	17180838	.	G	T	.	.	MAF_USDA=4.918
NC_035083.1	17180855	.	C	T	.	.	MAF_USDA=4.918
NC_035083.1	17180869	.	C	A	.	.	MAF_USDA=3.279
NC_035083.1	17180902	.	T	C	.	.	MAF_USDA=23.77
NC_035083.1	17180903	.	T	A	.	.	MAF_INRAE=15.0;MAF_USDA=14.583
NC_035083.1	17180907	.	T	A	.	.	MAF_USDA=16.667
NC_035083.1	17180910	.	G	T	.	.	MAF_INRAE=42.5;MAF_USDA=27.059
NC_035083.1	17180911	.	G	A	.	.	MAF_INRAE=17.722;MAF_USDA=11.765
NC_035083.1	17180941	.	G	A	.	.	MAF_INRAE=4.43;MAF_USDA=14.583
NC_035083.1	17180949	.	T	A	.	.	MAF_INRAE=4.43;MAF_USDA=4.167
NC_035083.1	17180982	.	C	A	.	.	MAF_USDA=5.738
NC_035083.1	17180996	.	A	T	.	.	MAF_INRAE=37.342;MAF_USDA=31.765
NC_035083.1	17180998	.	C	T	.	.	MAF_INRAE=5.0
NC_035083.1	17181028	.	G	A	.	.	MAF_USDA=6.557
NC_035083.1	17181061	.	C	T	.	.	MAF_INRAE=5.063
NC_035083.1	17181080	.	G	C	.	.	MAF_USDA=22.951
NC_035083.1	17181110	.	G	C	.	.	MAF_USDA=6.557
NC_035083.1	17181199	.	T	G	.	.	MAF_INRAE=18.987;MAF_USDA=15.294
NC_035083.1	17181278	.	T	A	.	.	MAF_USDA=4.098
NC_035083.1	17181285	.	T	C	.	.	MAF_USDA=3.279
NC_035083.1	17181329	.	A	C	.	.	MAF_INRAE=5.0;MAF_USDA=4.706
NC_035083.1	17181403	.	G	A	.	.	MAF_USDA=1.639
NC_035083.1	17181408	.	C	T	.	.	MAF_INRAE=38.608;MAF_USDA=28.235
NC_035083.1	17181464	.	T	C	.	.	MAF_USDA=23.77
NC_035083.1	17181477	.	T	C	.	.	MAF_INRAE=5.063;MAF_USDA=4.918
NC_035083.1	17181490	.	G	A	.	.	MAF_INRAE=20.0;MAF_USDA=10.417
NC_035083.1	17181494	.	C	A	.	.	MAF_INRAE=18.987;MAF_USDA=25.0
NC_035083.1	17181508	.	G	A	.	.	MAF_INRAE=15.19;MAF_USDA=11.765
NC_035083.1	17181524	.	G	T	.	.	MAF_INRAE=17.722;MAF_USDA=12.941
NC_035083.1	17181525	.	T	A	.	.	MAF_USDA=23.77
NC_035083.1	17181532	.	C	A	.	.	MAF_USDA=7.647
NC_035083.1	17181570	.	C	T	.	.	MAF_INRAE=6.667;MAF_USDA=1.639
NC_035083.1	17181689	.	A	T	.	.	MAF_INRAE=17.722;MAF_USDA=11.765
NC_035083.1	17181706	.	G	A	.	.	MAF_INRAE=2.5
NC_035083.1	17181740	.	G	T	.	.	MAF_USDA=1.639
NC_035083.1	17181757	.	C	A	.	.	MAF_USDA=2.353
NC_035083.1	17181759	.	T	A	.	.	MAF_USDA=4.167
NC_035083.1	17181798	.	T	A	.	.	MAF_INRAE=5.833;MAF_USDA=6.557
NC_035083.1	17181839	.	C	A,*	.	.	MAF_INRAE=31.579;MAF_USDA=6.897
NC_035083.1	17181840	.	C	A	.	.	MAF_USDA=14.583
NC_035083.1	17181841	.	C	A	.	.	MAF_USDA=41.667
NC_035083.1	17181842	.	C	A	.	.	MAF_USDA=14.583
NC_035083.1	17181845	.	G	A	.	.	MAF_INRAE=45.0;MAF_USDA=39.583
NC_035083.1	17181889	.	G	A	.	.	MAF_INRAE=17.722;MAF_USDA=11.176
NC_035083.1	17181893	.	A	G	.	.	MAF_USDA=4.167
NC_035083.1	17181906	.	C	A	.	.	MAF_INRAE=5.063;MAF_USDA=4.918
NC_035083.1	17181916	.	G	T	.	.	MAF_INRAE=6.329;MAF_USDA=2.459
NC_035083.1	17181918	.	C	T	.	.	MAF_USDA=1.765
NC_035083.1	17181919	.	C	G	.	.	MAF_USDA=4.098
NC_035083.1	17181932	.	G	A	.	.	MAF_USDA=4.098
NC_035083.1	17181958	.	T	C	.	.	MAF_INRAE=46.835;MAF_USDA=38.235
NC_035083.1	17181973	.	G	A	.	.	MAF_INRAE=16.456;MAF_USDA=20.238
NC_035083.1	17181994	.	C	T	.	.	MAF_USDA=1.639
NC_035083.1	17182015	.	C	G	.	.	MAF_INRAE=46.835;MAF_USDA=42.941
NC_035083.1	17182026	.	T	C	.	.	MAF_USDA=1.639
NC_035083.1	17182029	.	C	T	.	.	MAF_USDA=4.167
NC_035083.1	17182088	.	G	A	.	.	MAF_USDA=2.5
NC_035083.1	17182113	.	C	T	.	.	MAF_USDA=1.639
NC_035083.1	17182210	.	G	T	.	.	MAF_INRAE=15.19;MAF_USDA=12.941
NC_035083.1	17182252	.	G	C	.	.	MAF_USDA=4.918
NC_035083.1	17182486	.	G	T	.	.	MAF_INRAE=20.253;MAF_USDA=12.353
NC_035083.1	17182557	.	T	A	.	.	MAF_INRAE=12.5;MAF_USDA=11.176
NC_035083.1	17182584	.	C	T	.	.	MAF_INRAE=18.354;MAF_USDA=10.588
NC_035083.1	17182609	.	C	T	.	.	MAF_INRAE=13.924;MAF_USDA=7.059
NC_035083.1	17182650	.	A	C	.	.	MAF_USDA=4.918
NC_035083.1	17182673	.	C	T	.	.	MAF_INRAE=13.924;MAF_USDA=7.059
NC_035083.1	17182692	.	C	T	.	.	MAF_INRAE=38.608;MAF_USDA=28.235
NC_035083.1	17182711	.	C	A	.	.	MAF_INRAE=6.667;MAF_USDA=1.765
NC_035083.1	17182730	.	T	G	.	.	MAF_INRAE=13.924;MAF_USDA=7.059
NC_035083.1	17182731	.	G	A	.	.	MAF_INRAE=6.667;MAF_USDA=1.765
NC_035083.1	17182897	.	A	G	.	.	MAF_INRAE=18.354;MAF_USDA=12.941
NC_035083.1	17182985	.	C	G	.	.	MAF_USDA=9.412
NC_035083.1	17182995	.	A	T	.	.	MAF_INRAE=3.797;MAF_USDA=8.235
NC_035083.1	17183012	.	G	A	.	.	MAF_USDA=3.279
NC_035083.1	17183020	.	C	T	.	.	MAF_USDA=4.098
NC_035083.1	17183113	.	G	T	.	.	MAF_USDA=15.294
NC_035083.1	17183136	.	G	A	.	.	MAF_INRAE=42.105;MAF_USDA=33.333
NC_035083.1	17183148	.	C	T	.	.	MAF_INRAE=19.62;MAF_USDA=14.286
NC_035083.1	17183150	.	C	G	.	.	MAF_USDA=3.333
NC_035083.1	17183151	.	T	C	.	.	MAF_INRAE=25.0;MAF_USDA=19.643
NC_035083.1	17183218	.	C	T	.	.	MAF_USDA=11.765
NC_035083.1	17183271	.	A	G	.	.	MAF_INRAE=7.595;MAF_USDA=8.824
NC_035083.1	17183275	.	T	C	.	.	MAF_USDA=1.639
NC_035083.1	17183301	.	T	G	.	.	MAF_USDA=8.929
NC_035083.1	17183312	.	A	G	.	.	MAF_USDA=12.5
NC_035083.1	17183327	.	A	C	.	.	MAF_USDA=10.119
NC_035083.1	17183360	.	T	A	.	.	MAF_USDA=16.071
NC_035083.1	17183361	.	C	G	.	.	MAF_USDA=16.071
NC_035083.1	17183379	.	C	T	.	.	MAF_USDA=2.459
NC_035083.1	17183381	.	T	G	.	.	MAF_USDA=4.762
NC_035083.1	17183386	.	G	C	.	.	MAF_USDA=4.819
NC_035083.1	17183669	.	C	A	.	.	MAF_INRAE=5.0
NC_035083.1	17183694	.	A	T	.	.	MAF_INRAE=6.329;MAF_USDA=12.5
NC_035083.1	17183713	.	T	G	.	.	MAF_USDA=8.824
NC_035083.1	17183769	.	T	C	.	.	MAF_INRAE=5.833;MAF_USDA=9.016
NC_035083.1	17183782	.	G	A	.	.	MAF_USDA=15.882
NC_035083.1	17183803	.	T	A	.	.	MAF_INRAE=4.43
NC_035083.1	17183910	.	C	T	.	.	MAF_INRAE=6.962;MAF_USDA=5.294
NC_035083.1	17183916	.	G	A	.	.	MAF_USDA=3.279
NC_035083.1	17183947	.	T	G	.	.	MAF_INRAE=3.797;MAF_USDA=4.167
NC_035083.1	17184041	.	T	A	.	.	MAF_USDA=4.167
NC_035083.1	17184051	.	G	A	.	.	MAF_INRAE=17.722;MAF_USDA=25.0
NC_035083.1	17184156	.	G	T	.	.	MAF_USDA=2.459
NC_035083.1	17184279	.	G	A	.	.	MAF_INRAE=4.43
NC_035083.1	17184320	.	C	A	.	.	MAF_INRAE=16.667
NC_035083.1	17184325	.	C	T	.	.	MAF_INRAE=7.895
NC_035083.1	17184326	.	A	G	.	.	MAF_USDA=1.639
NC_035083.1	17184360	.	G	C	.	.	MAF_INRAE=23.418;MAF_USDA=20.0
NC_035083.1	17184387	.	G	A	.	.	MAF_USDA=5.738
NC_035083.1	17184394	.	A	G	.	.	MAF_INRAE=14.557;MAF_USDA=11.176
NC_035083.1	17184466	.	C	G	.	.	MAF_USDA=1.639
NC_035083.1	17184521	.	C	A	.	.	MAF_INRAE=15.833;MAF_USDA=29.167
NC_035083.1	17184687	.	T	G	.	.	MAF_USDA=2.083
NC_035083.1	17184697	.	T	C	.	.	MAF_INRAE=13.291;MAF_USDA=9.412
NC_035083.1	17184742	.	G	T	.	.	MAF_INRAE=14.167;MAF_USDA=10.417
NC_035083.1	17184797	.	C	T	.	.	MAF_INRAE=5.833;MAF_USDA=6.557
NC_035083.1	17184839	.	T	C	.	.	MAF_INRAE=6.962;MAF_USDA=12.5
NC_035083.1	17184871	.	C	T	.	.	MAF_INRAE=4.167;MAF_USDA=2.353
NC_035083.1	17185018	.	T	C	.	.	MAF_USDA=8.197
NC_035083.1	17185075	.	A	C	.	.	MAF_USDA=10.0
NC_035083.1	17185086	.	G	T	.	.	MAF_USDA=9.412
NC_035083.1	17185133	.	T	C	.	.	MAF_INRAE=22.785;MAF_USDA=19.412
NC_035083.1	17185145	.	C	T	.	.	MAF_INRAE=16.456;MAF_USDA=10.0
NC_035083.1	17185183	.	T	G	.	.	MAF_INRAE=22.785;MAF_USDA=19.412
NC_035083.1	17185201	.	C	T	.	.	MAF_INRAE=6.962;MAF_USDA=14.583
NC_035083.1	17185240	.	A	C	.	.	MAF_INRAE=23.418
NC_035083.1	17185255	.	C	T	.	.	MAF_INRAE=23.418;MAF_USDA=20.0
NC_035083.1	17185275	.	C	T	.	.	MAF_INRAE=23.418;MAF_USDA=20.0
NC_035083.1	17185277	.	A	G	.	.	MAF_INRAE=5.833;MAF_USDA=4.118
NC_035083.1	17185330	.	G	A	.	.	MAF_USDA=12.5
NC_035083.1	17185335	.	C	T	.	.	MAF_USDA=12.5
NC_035083.1	17185342	.	C	T	.	.	MAF_USDA=12.5
NC_035083.1	17185373	.	G	C	.	.	MAF_USDA=10.417
NC_035083.1	17185446	.	C	T	.	.	MAF_INRAE=6.667
NC_035083.1	17185470	.	C	G	.	.	MAF_INRAE=4.43
NC_035083.1	17185481	.	C	T	.	.	MAF_INRAE=19.62;MAF_USDA=12.353
NC_035083.1	17185503	.	C	A	.	.	MAF_USDA=1.639
NC_035083.1	17185529	.	A	T	.	.	MAF_USDA=1.639
NC_035083.1	17185599	.	C	T	.	.	MAF_INRAE=19.62;MAF_USDA=12.353
NC_035083.1	17185608	.	G	A	.	.	MAF_USDA=4.098
NC_035083.1	17185630	.	A	G	.	.	MAF_INRAE=21.519;MAF_USDA=6.25
NC_035083.1	17185649	.	G	A	.	.	MAF_INRAE=5.833;MAF_USDA=9.836
NC_035083.1	17185658	.	G	T	.	.	MAF_INRAE=22.152;MAF_USDA=19.412
NC_035083.1	17185662	.	T	A	.	.	MAF_USDA=3.279
NC_035083.1	17185730	.	A	T	.	.	MAF_INRAE=18.354;MAF_USDA=9.412
NC_035083.1	17185762	.	A	G	.	.	MAF_USDA=3.279
NC_035083.1	17185765	.	G	A	.	.	MAF_USDA=4.098
NC_035083.1	17185840	.	T	C	.	.	MAF_INRAE=18.354;MAF_USDA=9.412
NC_035083.1	17185889	.	T	G	.	.	MAF_USDA=3.279
NC_035083.1	17185980	.	G	T	.	.	MAF_USDA=9.412
NC_035083.1	17186199	.	G	T	.	.	MAF_USDA=4.167
NC_035083.1	17186338	.	G	A	.	.	MAF_INRAE=15.19
NC_035083.1	17186349	.	G	A	.	.	MAF_INRAE=20.253
NC_035083.1	17186371	.	A	T	.	.	MAF_INRAE=13.924;MAF_USDA=1.639
NC_035083.1	17186485	.	G	A	.	.	MAF_USDA=1.639
NC_035083.1	17186560	.	G	A	.	.	MAF_USDA=1.639
NC_035083.1	17186580	.	G	A	.	.	MAF_INRAE=6.667
NC_035083.1	17186653	.	G	C	.	.	MAF_USDA=4.098
NC_035083.1	17186715	.	C	T	.	.	MAF_INRAE=18.354;MAF_USDA=9.412
NC_035083.1	17186720	.	T	G	.	.	MAF_USDA=4.167
NC_035083.1	17186762	.	G	C	.	.	MAF_INRAE=15.19;MAF_USDA=29.167
NC_035083.1	17186841	.	C	A	.	.	MAF_USDA=1.639
NC_035083.1	17186924	.	T	C	.	.	MAF_USDA=1.639
NC_035083.1	17187022	.	G	T	.	.	MAF_USDA=4.167
NC_035083.1	17187057	.	C	A	.	.	MAF_USDA=7.738
NC_035083.1	17187076	.	G	A	.	.	MAF_USDA=2.459
NC_035083.1	17187094	.	C	A	.	.	MAF_USDA=3.279
NC_035083.1	17187113	.	C	A	.	.	MAF_USDA=4.098
NC_035083.1	17188207	.	G	T	.	.	MAF_USDA=3.333
NC_035083.1	17188245	.	C	T	.	.	MAF_USDA=8.333
NC_035083.1	17188252	.	C	A	.	.	MAF_USDA=8.235
NC_035083.1	17188255	.	T	C	.	.	MAF_INRAE=21.053
NC_035083.1	17188329	.	G	A	.	.	MAF_USDA=6.25
NC_035083.1	17188349	.	G	A	.	.	MAF_USDA=17.391
NC_035083.1	17188401	.	C	T	.	.	MAF_USDA=4.167
NC_035083.1	17188447	.	A	T	.	.	MAF_USDA=3.279
NC_035083.1	17188488	.	C	T	.	.	MAF_INRAE=24.051;MAF_USDA=20.588
NC_035083.1	17188493	.	G	T	.	.	MAF_INRAE=13.924;MAF_USDA=9.412
NC_035083.1	17188508	.	G	T	.	.	MAF_USDA=3.279
NC_035083.1	17188520	.	C	T	.	.	MAF_INRAE=15.823;MAF_USDA=10.588
NC_035083.1	17188522	.	T	A	.	.	MAF_INRAE=24.684;MAF_USDA=20.0
NC_035083.1	17188536	.	G	A	.	.	MAF_USDA=1.639
NC_035083.1	17188555	.	A	T	.	.	MAF_USDA=2.459
NC_035083.1	17188575	.	T	G	.	.	MAF_INRAE=43.038;MAF_USDA=44.118
NC_035083.1	17188583	.	A	C	.	.	MAF_USDA=4.167
NC_035083.1	17188616	.	A	T	.	.	MAF_INRAE=18.987;MAF_USDA=13.529
NC_035083.1	17188618	.	T	C	.	.	MAF_INRAE=15.19;MAF_USDA=10.588
NC_035083.1	17188673	.	C	G	.	.	MAF_USDA=1.786
NC_035083.1	17188730	.	T	G	.	.	MAF_USDA=2.459
NC_035083.1	17188735	.	T	C	.	.	MAF_INRAE=43.671;MAF_USDA=41.765
NC_035083.1	17188752	.	G	A	.	.	MAF_USDA=3.279
NC_035083.1	17188787	.	A	G	.	.	MAF_USDA=4.918
NC_035083.1	17188807	.	C	G	.	.	MAF_INRAE=29.114;MAF_USDA=25.294
NC_035083.1	17188815	.	G	A	.	.	MAF_USDA=1.639
NC_035083.1	17188882	.	G	T	.	.	MAF_INRAE=20.253;MAF_USDA=12.353
NC_035083.1	17188895	.	A	G	.	.	MAF_USDA=2.459
NC_035083.1	17188901	.	A	T	.	.	MAF_USDA=2.459
NC_035083.1	17188932	.	A	C	.	.	MAF_USDA=4.167
NC_035083.1	17188965	.	T	G	.	.	MAF_USDA=1.639
NC_035083.1	17189014	.	T	G	.	.	MAF_USDA=6.557
NC_035083.1	17189017	.	C	A	.	.	MAF_INRAE=19.167;MAF_USDA=24.706
NC_035083.1	17189061	.	G	A	.	.	MAF_USDA=3.279
NC_035083.1	17189063	.	C	G	.	.	MAF_INRAE=19.62;MAF_USDA=16.471
NC_035083.1	17189064	.	T	C	.	.	MAF_INRAE=15.833;MAF_USDA=12.353
NC_035083.1	17189110	.	T	A	.	.	MAF_USDA=2.459
NC_035083.1	17189231	.	C	T	.	.	MAF_INRAE=22.152;MAF_USDA=16.471
NC_035083.1	17189306	.	A	T	.	.	MAF_USDA=2.459
NC_035083.1	17189317	.	C	T	.	.	MAF_INRAE=20.253;MAF_USDA=12.353
NC_035083.1	17189338	.	T	G	.	.	MAF_INRAE=24.684;MAF_USDA=14.706
NC_035083.1	17189347	.	C	T	.	.	MAF_USDA=2.941
NC_035083.1	17189358	.	T	C	.	.	MAF_USDA=7.377
NC_035083.1	17189521	.	T	A	.	.	MAF_USDA=4.098
NC_035083.1	17189544	.	T	C	.	.	MAF_INRAE=24.684;MAF_USDA=17.647
NC_035083.1	17189576	.	G	A	.	.	MAF_USDA=1.639
NC_035083.1	17189594	.	G	T	.	.	MAF_USDA=3.279
NC_035083.1	17189660	.	A	G	.	.	MAF_INRAE=22.152;MAF_USDA=15.294
NC_035083.1	17189671	.	A	T	.	.	MAF_USDA=3.279
NC_035083.1	17189694	.	T	G	.	.	MAF_INRAE=25.316;MAF_USDA=37.647
NC_035083.1	17189727	.	A	C	.	.	MAF_INRAE=10.526;MAF_USDA=2.353
NC_035083.1	17189733	.	G	A	.	.	MAF_USDA=2.353
NC_035083.1	17189741	.	A	G	.	.	MAF_USDA=2.941
NC_035083.1	17189743	.	C	T	.	.	MAF_INRAE=2.5
NC_035083.1	17189744	.	G	A	.	.	MAF_USDA=2.353
NC_035083.1	17189808	.	A	G	.	.	MAF_INRAE=13.924
NC_035083.1	17189936	.	G	T	.	.	MAF_USDA=4.167
NC_035083.1	17189940	.	A	G	.	.	MAF_INRAE=13.291;MAF_USDA=8.824
NC_035083.1	17189947	.	A	G	.	.	MAF_INRAE=10.526
NC_035083.1	17189952	.	T	G	.	.	MAF_INRAE=31.646;MAF_USDA=32.941
NC_035083.1	17189986	.	C	T	.	.	MAF_INRAE=10.526;MAF_USDA=8.824
NC_035083.1	17190044	.	C	A	.	.	MAF_USDA=7.377
NC_035083.1	17190063	.	T	G	.	.	MAF_INRAE=10.526
NC_035083.1	17190067	.	C	T	.	.	MAF_USDA=17.213
NC_035083.1	17190080	.	T	G	.	.	MAF_INRAE=21.053
NC_035083.1	17190096	.	C	T	.	.	MAF_USDA=4.098
NC_035083.1	17190108	.	C	T	.	.	MAF_USDA=2.459
NC_035083.1	17190148	.	T	A	.	.	MAF_USDA=4.918
NC_035083.1	17190189	.	A	T	.	.	MAF_USDA=4.167
NC_035083.1	17190312	.	G	A	.	.	MAF_USDA=2.353
NC_035083.1	17190423	.	C	T	.	.	MAF_INRAE=13.291;MAF_USDA=7.059
NC_035083.1	17190459	.	C	A	.	.	MAF_INRAE=4.167;MAF_USDA=2.941
NC_035083.1	17190496	.	T	G	.	.	MAF_USDA=4.167
NC_035083.1	17190497	.	A	T	.	.	MAF_USDA=4.167
NC_035083.1	17190534	.	G	T	.	.	MAF_INRAE=47.468;MAF_USDA=35.882
NC_035083.1	17190549	.	C	T	.	.	MAF_USDA=4.167
NC_035083.1	17190584	.	G	A	.	.	MAF_INRAE=47.468;MAF_USDA=35.294
NC_035083.1	17190720	.	C	T	.	.	MAF_USDA=2.353
NC_035083.1	17190781	.	G	T	.	.	MAF_USDA=3.529
NC_035083.1	17191082	.	A	G	.	.	MAF_INRAE=6.329;MAF_USDA=3.279
NC_035083.1	17191090	.	T	C	.	.	MAF_INRAE=26.316;MAF_USDA=22.353
NC_035083.1	17191211	.	A	G	.	.	MAF_USDA=1.639
NC_035083.1	17191218	.	T	A	.	.	MAF_USDA=4.167
NC_035083.1	17191226	.	T	C	.	.	MAF_INRAE=13.291;MAF_USDA=9.412
NC_035083.1	17191345	.	G	C	.	.	MAF_INRAE=2.5
NC_035083.1	17191380	.	C	T	.	.	MAF_INRAE=10.526
NC_035083.1	17191404	.	G	A	.	.	MAF_USDA=2.353
NC_035083.1	17191458	.	C	T	.	.	MAF_INRAE=15.823;MAF_USDA=11.765
NC_035083.1	17191482	.	C	A	.	.	MAF_INRAE=20.253;MAF_USDA=12.941
NC_035083.1	17191498	.	G	T	.	.	MAF_USDA=1.639
NC_035083.1	17191551	.	A	C	.	.	MAF_INRAE=5.833
NC_035083.1	17191612	.	A	T	.	.	MAF_USDA=1.765
NC_035083.1	17191787	.	C	T	.	.	MAF_INRAE=13.291;MAF_USDA=5.882
NC_035083.1	17191895	.	G	T	.	.	MAF_INRAE=25.949;MAF_USDA=38.69
NC_035083.1	17191935	.	A	C	.	.	MAF_INRAE=26.316
NC_035083.1	17191936	.	A	C	.	.	MAF_INRAE=7.5;MAF_USDA=10.417
NC_035083.1	17191943	.	A	T	.	.	MAF_INRAE=13.924;MAF_USDA=18.75
NC_035083.1	17192025	.	T	G	.	.	MAF_USDA=4.167
NC_035083.1	17192047	.	A	T	.	.	MAF_USDA=4.098
NC_035083.1	17192099	.	T	G	.	.	MAF_INRAE=13.924;MAF_USDA=10.588
NC_035083.1	17192100	.	T	G	.	.	MAF_INRAE=25.316;MAF_USDA=20.588
NC_035083.1	17192223	.	G	T	.	.	MAF_INRAE=44.937;MAF_USDA=38.235
NC_035083.1	17192230	.	G	T	.	.	MAF_INRAE=5.833;MAF_USDA=2.459
NC_035083.1	17192266	.	T	G	.	.	MAF_USDA=2.459
NC_035083.1	17192402	.	C	T	.	.	MAF_INRAE=15.0
NC_035083.1	17192593	.	C	A	.	.	MAF_INRAE=6.667
NC_035083.1	17192610	.	C	T	.	.	MAF_USDA=1.639
NC_035083.1	17192611	.	G	A	.	.	MAF_INRAE=10.526
NC_035083.1	17192776	.	A	C	.	.	MAF_INRAE=30.38;MAF_USDA=20.588
NC_035083.1	17192777	.	G	T	.	.	MAF_INRAE=20.0;MAF_USDA=20.588
NC_035083.1	17192806	.	G	T	.	.	MAF_USDA=5.882
NC_035083.1	17192851	.	G	A	.	.	MAF_USDA=8.235
NC_035083.1	17192860	.	A	G	.	.	MAF_USDA=7.647
NC_035083.1	17192867	.	C	G	.	.	MAF_USDA=14.583
NC_035083.1	17192868	.	T	C	.	.	MAF_USDA=12.5
NC_035083.1	17192870	.	T	C	.	.	MAF_USDA=14.583
NC_035083.1	17192883	.	A	G	.	.	MAF_USDA=12.5
NC_035083.1	17192892	.	G	A	.	.	MAF_USDA=12.5
NC_035083.1	17192899	.	G	C	.	.	MAF_USDA=10.417
NC_035083.1	17193185	.	T	C	.	.	MAF_USDA=24.118
NC_035083.1	17193217	.	C	A	.	.	MAF_USDA=3.279
NC_035083.1	17193285	.	G	A	.	.	MAF_INRAE=6.667
NC_035083.1	17193299	.	C	G	.	.	MAF_INRAE=13.924;MAF_USDA=11.176
NC_035083.1	17193304	.	T	G	.	.	MAF_USDA=4.098
NC_035083.1	17193525	.	G	A	.	.	MAF_INRAE=22.152;MAF_USDA=13.529
NC_035083.1	17193600	.	G	A	.	.	MAF_INRAE=8.228;MAF_USDA=4.167
NC_035083.1	17193657	.	A	G	.	.	MAF_INRAE=5.833;MAF_USDA=2.353
NC_035083.1	17193677	.	A	G	.	.	MAF_USDA=2.459
NC_035083.1	17193697	.	T	G	.	.	MAF_USDA=1.765
NC_035083.1	17193795	.	G	A	.	.	MAF_INRAE=19.62;MAF_USDA=12.941
NC_035083.1	17193899	.	C	T	.	.	MAF_USDA=1.639
NC_035083.1	17193910	.	C	G	.	.	MAF_INRAE=23.418;MAF_USDA=15.294
NC_035083.1	17194058	.	G	A	.	.	MAF_INRAE=13.924
NC_035083.1	17194246	.	T	G	.	.	MAF_INRAE=41.667
NC_035083.1	17194256	.	G	C	.	.	MAF_INRAE=43.333
NC_035083.1	17194275	.	G	A	.	.	MAF_INRAE=48.333
NC_035083.1	17194279	.	T	G	.	.	MAF_INRAE=49.167
NC_035083.1	17194283	.	A	T	.	.	MAF_INRAE=49.167
NC_035083.1	17194290	.	C	A	.	.	MAF_INRAE=48.333
NC_035083.1	17194301	.	G	T	.	.	MAF_INRAE=48.333
NC_035083.1	17194306	.	A	C	.	.	MAF_INRAE=48.333
NC_035083.1	17194315	.	A	G	.	.	MAF_INRAE=49.167
NC_035083.1	17194320	.	A	T	.	.	MAF_INRAE=49.167
NC_035083.1	17194323	.	C	T	.	.	MAF_INRAE=49.167
NC_035083.1	17194325	.	A	C	.	.	MAF_INRAE=49.167
NC_035083.1	17194358	.	T	C	.	.	MAF_INRAE=49.167
NC_035083.1	17194359	.	A	C	.	.	MAF_INRAE=49.167
NC_035083.1	17194365	.	C	T	.	.	MAF_INRAE=49.167
NC_035083.1	17194367	.	G	T	.	.	MAF_INRAE=10.833
NC_035083.1	17194369	.	A	T	.	.	MAF_INRAE=49.167
NC_035083.1	17194412	.	C	T	.	.	MAF_USDA=25.0
NC_035083.1	17194493	.	A	T	.	.	MAF_USDA=45.833
NC_035083.1	17194515	.	A	C	.	.	MAF_USDA=5.738
NC_035083.1	17194542	.	C	T	.	.	MAF_USDA=8.333
NC_035083.1	17194671	.	A	G	.	.	MAF_INRAE=10.759
NC_035083.1	17194703	.	A	C	.	.	MAF_USDA=20.833
NC_035083.1	17194709	.	G	A	.	.	MAF_USDA=25.0
NC_035083.1	17194756	.	G	A	.	.	MAF_USDA=7.377
NC_035083.1	17194809	.	G	T	.	.	MAF_USDA=4.098
NC_035083.1	17194810	.	T	C	.	.	MAF_USDA=20.0
NC_035083.1	17194895	.	G	A	.	.	MAF_INRAE=6.667
NC_035083.1	17194940	.	G	A	.	.	MAF_INRAE=15.823;MAF_USDA=18.824
NC_035083.1	17194986	.	T	A	.	.	MAF_INRAE=40.506;MAF_USDA=18.75
NC_035083.1	17195067	.	A	C	.	.	MAF_INRAE=36.076;MAF_USDA=22.941
NC_035083.1	17195109	.	A	C	.	.	MAF_USDA=1.639
NC_035083.1	17195236	.	C	A	.	.	MAF_INRAE=29.114;MAF_USDA=24.706
NC_035083.1	17195246	.	G	T	.	.	MAF_USDA=1.765
NC_035083.1	17195285	.	T	A	.	.	MAF_USDA=2.459
NC_035083.1	17195324	.	A	C	.	.	MAF_INRAE=4.43
NC_035083.1	17195325	.	T	A	.	.	MAF_INRAE=2.5
NC_035083.1	17195338	.	G	A	.	.	MAF_USDA=6.471
NC_035083.1	17195344	.	T	C	.	.	MAF_USDA=1.639
NC_035083.1	17195455	.	C	T	.	.	MAF_INRAE=14.557;MAF_USDA=11.765
NC_035083.1	17195470	.	C	T	.	.	MAF_USDA=4.918
NC_035083.1	17195473	.	A	T	.	.	MAF_USDA=6.557
NC_035083.1	17195479	.	A	T	.	.	MAF_USDA=1.765
NC_035083.1	17195488	.	T	G	.	.	MAF_USDA=1.639
NC_035083.1	17195513	.	T	C	.	.	MAF_INRAE=36.076;MAF_USDA=5.952
NC_035083.1	17195598	.	G	A	.	.	MAF_INRAE=16.667;MAF_USDA=2.459
NC_035083.1	17195651	.	C	T	.	.	MAF_USDA=4.098
NC_035083.1	17195653	.	A	G	.	.	MAF_USDA=2.353
NC_035083.1	17195713	.	A	G	.	.	MAF_USDA=9.412
NC_035083.1	17195716	.	A	T	.	.	MAF_USDA=9.016
NC_035083.1	17195771	.	A	C	.	.	MAF_INRAE=5.833;MAF_USDA=6.25
NC_035083.1	17195779	.	C	T	.	.	MAF_INRAE=5.833;MAF_USDA=6.25
NC_035083.1	17195792	.	G	T	.	.	MAF_USDA=2.353
NC_035083.1	17195839	.	T	G	.	.	MAF_INRAE=38.608;MAF_USDA=44.262
NC_035083.1	17195854	.	T	A	.	.	MAF_INRAE=29.114;MAF_USDA=12.941
NC_035083.1	17195898	.	A	C	.	.	MAF_USDA=25.41
NC_035083.1	17196101	.	A	C	.	.	MAF_USDA=5.882
NC_035083.1	17196164	.	G	A	.	.	MAF_INRAE=6.329;MAF_USDA=3.333
NC_035083.1	17196238	.	G	T	.	.	MAF_USDA=10.417
NC_035083.1	17196239	.	T	C	.	.	MAF_USDA=4.167
NC_035083.1	17196251	.	T	G	.	.	MAF_INRAE=22.785;MAF_USDA=20.588
NC_035083.1	17196302	.	G	A	.	.	MAF_USDA=1.639
NC_035083.1	17196367	.	T	G	.	.	MAF_INRAE=5.833;MAF_USDA=1.639
NC_035083.1	17196535	.	C	A	.	.	MAF_USDA=7.059
NC_035083.1	17196567	.	C	T	.	.	MAF_INRAE=10.526;MAF_USDA=2.459
NC_035083.1	17196594	.	G	T	.	.	MAF_INRAE=6.329;MAF_USDA=6.557
NC_035083.1	17196614	.	C	A	.	.	MAF_USDA=4.918
NC_035083.1	17196702	.	T	G	.	.	MAF_INRAE=22.152;MAF_USDA=21.176
NC_035083.1	17196768	.	G	A	.	.	MAF_USDA=5.738
NC_035083.1	17196796	.	C	T	.	.	MAF_USDA=10.656
NC_035083.1	17196816	.	C	A	.	.	MAF_INRAE=6.962;MAF_USDA=4.918
NC_035083.1	17196818	.	G	A	.	.	MAF_INRAE=15.19;MAF_USDA=11.176
NC_035083.1	17196850	.	G	A	.	.	MAF_USDA=3.279
NC_035083.1	17196878	.	A	G	.	.	MAF_INRAE=4.167;MAF_USDA=8.333
NC_035083.1	17196936	.	C	T	.	.	MAF_INRAE=6.329;MAF_USDA=5.738
NC_035083.1	17197038	.	A	G	.	.	MAF_USDA=3.529
NC_035083.1	17197062	.	A	G	.	.	MAF_USDA=4.098
NC_035083.1	17197084	.	A	T	.	.	MAF_USDA=7.059
NC_035083.1	17197114	.	A	T	.	.	MAF_USDA=4.098
NC_035083.1	17197133	.	A	G	.	.	MAF_USDA=4.098
NC_035083.1	17197134	.	G	C	.	.	MAF_USDA=4.098
NC_035083.1	17197182	.	T	A	.	.	MAF_INRAE=5.833;MAF_USDA=6.557
NC_035083.1	17197222	.	G	A	.	.	MAF_INRAE=6.962;MAF_USDA=4.918
NC_035083.1	17197230	.	G	A	.	.	MAF_INRAE=16.667;MAF_USDA=8.235
NC_035083.1	17197260	.	G	A	.	.	MAF_USDA=1.639
NC_035083.1	17197295	.	T	C	.	.	MAF_USDA=4.918
NC_035083.1	17197312	.	C	T	.	.	MAF_USDA=3.279
NC_035083.1	17197350	.	G	A	.	.	MAF_INRAE=6.667
NC_035083.1	17197469	.	C	T	.	.	MAF_INRAE=5.063
NC_035083.1	17197478	.	T	C	.	.	MAF_USDA=1.639
NC_035083.1	17197506	.	G	A	.	.	MAF_USDA=4.167
NC_035083.1	17197516	.	C	A	.	.	MAF_USDA=1.639
NC_035083.1	17197517	.	G	T	.	.	MAF_INRAE=4.43
NC_035083.1	17197599	.	A	G	.	.	MAF_USDA=3.279
NC_035083.1	17197652	.	T	C	.	.	MAF_INRAE=16.667;MAF_USDA=9.412
NC_035083.1	17197690	.	T	C	.	.	MAF_INRAE=24.051;MAF_USDA=16.471
NC_035083.1	17197737	.	G	A	.	.	MAF_INRAE=14.557;MAF_USDA=21.176
NC_035083.1	17197774	.	C	G	.	.	MAF_INRAE=43.038;MAF_USDA=30.0
NC_035083.1	17197802	.	T	G	.	.	MAF_USDA=4.098
NC_035083.1	17197815	.	A	T	.	.	MAF_INRAE=16.667;MAF_USDA=8.235
NC_035083.1	17197819	.	C	T	.	.	MAF_USDA=1.639
NC_035083.1	17198012	.	T	C	.	.	MAF_USDA=4.918
NC_035083.1	17198018	.	C	T	.	.	MAF_INRAE=16.667;MAF_USDA=8.235
NC_035083.1	17198081	.	G	A	.	.	MAF_INRAE=4.43
NC_035083.1	17198240	.	G	T	.	.	MAF_INRAE=3.797;MAF_USDA=4.167
NC_035083.1	17198241	.	C	G	.	.	MAF_USDA=2.353
NC_035083.1	17198336	.	T	G	.	.	MAF_USDA=6.557
NC_035083.1	17198381	.	C	T	.	.	MAF_INRAE=41.772;MAF_USDA=38.235
NC_035083.1	17198382	.	T	G	.	.	MAF_USDA=1.639
NC_035083.1	17198391	.	G	A	.	.	MAF_USDA=1.639
NC_035083.1	17198399	.	G	A	.	.	MAF_INRAE=10.759;MAF_USDA=22.941
NC_035083.1	17198630	.	G	A	.	.	MAF_INRAE=16.667;MAF_USDA=8.235
NC_035083.1	17198645	.	G	A	.	.	MAF_INRAE=6.962;MAF_USDA=4.098
NC_035083.1	17198655	.	C	T	.	.	MAF_USDA=6.667
NC_035083.1	17198680	.	C	T	.	.	MAF_USDA=1.639
NC_035083.1	17198684	.	T	A	.	.	MAF_INRAE=16.667;MAF_USDA=10.588
NC_035083.1	17198706	.	C	T	.	.	MAF_INRAE=16.667;MAF_USDA=4.167
NC_035083.1	17198735	.	A	G	.	.	MAF_INRAE=16.667;MAF_USDA=7.831
NC_035083.1	17198743	.	A	G	.	.	MAF_USDA=3.279
NC_035083.1	17198827	.	C	T	.	.	MAF_INRAE=5.063
NC_035083.1	17198839	.	T	C	.	.	MAF_USDA=4.918
NC_035083.1	17198875	.	A	T	.	.	MAF_USDA=4.098
NC_035083.1	17198882	.	A	G	.	.	MAF_INRAE=6.329
NC_035083.1	17198916	.	A	T	.	.	MAF_USDA=4.918
NC_035083.1	17198964	.	C	T	.	.	MAF_INRAE=42.405;MAF_USDA=37.059
NC_035083.1	17199044	.	G	A	.	.	MAF_INRAE=15.833;MAF_USDA=12.353
NC_035083.1	17199124	.	G	T	.	.	MAF_USDA=1.639
NC_035083.1	17199169	.	G	T	.	.	MAF_USDA=1.19
NC_035083.1	17199176	.	A	T	.	.	MAF_INRAE=9.167;MAF_USDA=4.167
NC_035083.1	17199233	.	A	T	.	.	MAF_USDA=2.353
NC_035083.1	17199325	.	T	C	.	.	MAF_USDA=4.918
NC_035083.1	17199343	.	T	G	.	.	MAF_USDA=4.167
NC_035083.1	17199402	.	G	T	.	.	MAF_INRAE=15.833;MAF_USDA=7.647
NC_035083.1	17199416	.	G	A	.	.	MAF_USDA=3.529
NC_035083.1	17199424	.	T	C	.	.	MAF_INRAE=15.789;MAF_USDA=25.0
NC_035083.1	17199472	.	C	A	.	.	MAF_USDA=2.083
NC_035083.1	17199476	.	C	A	.	.	MAF_USDA=2.083
NC_035083.1	17199496	.	G	A	.	.	MAF_USDA=4.167
NC_035083.1	17199564	.	T	G	.	.	MAF_USDA=4.918
NC_035083.1	17199617	.	G	T	.	.	MAF_USDA=4.31
NC_035083.1	17199619	.	C	T	.	.	MAF_USDA=1.829
NC_035083.1	17199657	.	A	C	.	.	MAF_USDA=14.024
NC_035083.1	17199660	.	T	G	.	.	MAF_INRAE=47.368;MAF_USDA=32.317
NC_035083.1	17199784	.	G	A	.	.	MAF_USDA=6.25
NC_035083.1	17199832	.	T	C	.	.	MAF_USDA=2.459
NC_035083.1	17199837	.	C	G	.	.	MAF_USDA=4.098
NC_035083.1	17199854	.	A	G	.	.	MAF_USDA=4.918
NC_035083.1	17199920	.	C	T	.	.	MAF_INRAE=6.329;MAF_USDA=6.557
NC_035083.1	17199933	.	C	G	.	.	MAF_USDA=4.918
NC_035083.1	17199949	.	G	A	.	.	MAF_INRAE=17.5;MAF_USDA=8.824
NC_035083.1	17199972	.	T	A	.	.	MAF_USDA=3.279
NC_035083.1	17200032	.	T	C	.	.	MAF_USDA=5.738
NC_035083.1	17200065	.	T	C	.	.	MAF_USDA=3.279
NC_035083.1	17200078	.	G	A	.	.	MAF_INRAE=6.962;MAF_USDA=4.918
NC_035083.1	17200082	.	G	T	.	.	MAF_INRAE=7.5;MAF_USDA=4.918
NC_035083.1	17200095	.	A	G	.	.	MAF_INRAE=3.797;MAF_USDA=4.118
NC_035083.1	17200146	.	T	A	.	.	MAF_USDA=4.167
NC_035083.1	17200168	.	G	A	.	.	MAF_INRAE=26.582;MAF_USDA=14.583
NC_035083.1	17200175	.	G	C	.	.	MAF_INRAE=11.392;MAF_USDA=29.412
NC_035083.1	17200195	.	T	G	.	.	MAF_INRAE=29.114;MAF_USDA=14.583
NC_035083.1	17200201	.	A	T	.	.	MAF_INRAE=29.114;MAF_USDA=14.583
NC_035083.1	17200207	.	G	A	.	.	MAF_USDA=2.459
NC_035083.1	17200208	.	T	C	.	.	MAF_USDA=4.098
NC_035083.1	17200209	.	C	T	.	.	MAF_USDA=4.918
NC_035083.1	17200210	.	G	A	.	.	MAF_USDA=6.25
NC_035083.1	17200215	.	C	T	.	.	MAF_USDA=2.459
NC_035083.1	17200268	.	G	A	.	.	MAF_USDA=4.098
NC_035083.1	17200277	.	T	A	.	.	MAF_USDA=31.176
NC_035083.1	17200278	.	T	G	.	.	MAF_USDA=30.588
NC_035083.1	17200282	.	G	A	.	.	MAF_USDA=3.279
NC_035083.1	17200826	.	A	C	.	.	MAF_USDA=12.5
NC_035083.1	17201008	.	A	G	.	.	MAF_USDA=3.529
NC_035083.1	17201060	.	C	G	.	.	MAF_USDA=1.639
NC_035083.1	17201203	.	A	C	.	.	MAF_USDA=1.639
NC_035083.1	17201241	.	A	G	.	.	MAF_USDA=9.016
NC_035083.1	17201369	.	A	G	.	.	MAF_INRAE=43.038;MAF_USDA=19.412
NC_035083.1	17201417	.	A	C	.	.	MAF_INRAE=6.962;MAF_USDA=4.167
NC_035083.1	17201439	.	A	C	.	.	MAF_INRAE=2.5;MAF_USDA=3.279
NC_035083.1	17201547	.	G	A	.	.	MAF_INRAE=6.667;MAF_USDA=4.918
NC_035083.1	17201573	.	A	T	.	.	MAF_USDA=9.836
NC_035083.1	17201604	.	A	G	.	.	MAF_INRAE=10.127
NC_035083.1	17201652	.	C	A	.	.	MAF_INRAE=43.671;MAF_USDA=40.588
NC_035083.1	17201661	.	T	C	.	.	MAF_USDA=2.353
NC_035083.1	17201684	.	C	T	.	.	MAF_USDA=4.918
NC_035083.1	17201712	.	C	A	.	.	MAF_INRAE=10.526;MAF_USDA=1.639
NC_035083.1	17201742	.	C	T	.	.	MAF_USDA=6.557
NC_035083.1	17201802	.	C	T	.	.	MAF_INRAE=4.167;MAF_USDA=8.333
NC_035083.1	17201866	.	C	G	.	.	MAF_INRAE=15.833;MAF_USDA=6.471
NC_035083.1	17201961	.	G	A	.	.	MAF_USDA=6.557
NC_035083.1	17201989	.	G	T	.	.	MAF_USDA=6.557
NC_035083.1	17202118	.	G	A	.	.	MAF_USDA=2.353
NC_035083.1	17202121	.	C	A	.	.	MAF_USDA=2.353
NC_035083.1	17202277	.	G	A	.	.	MAF_USDA=7.377
NC_035083.1	17202388	.	G	A	.	.	MAF_USDA=6.25
NC_035083.1	17202445	.	T	C	.	.	MAF_INRAE=3.165
NC_035083.1	17202446	.	C	A	.	.	MAF_INRAE=1.667
NC_035083.1	17202459	.	G	T	.	.	MAF_INRAE=5.833;MAF_USDA=9.016
NC_035083.1	17202503	.	G	A	.	.	MAF_INRAE=15.833;MAF_USDA=4.118
NC_035083.1	17202520	.	C	A	.	.	MAF_USDA=1.639
NC_035083.1	17202575	.	C	T	.	.	MAF_USDA=4.167
NC_035083.1	17202576	.	C	T	.	.	MAF_USDA=4.098
NC_035083.1	17202578	.	G	A	.	.	MAF_USDA=1.639
NC_035083.1	17202593	.	G	A	.	.	MAF_USDA=5.738
NC_035083.1	17202696	.	G	A	.	.	MAF_USDA=1.639
NC_035083.1	17202747	.	T	G	.	.	MAF_USDA=1.639
NC_035083.1	17202949	.	C	T	.	.	MAF_USDA=6.25
NC_035083.1	17202954	.	T	G	.	.	MAF_INRAE=6.329;MAF_USDA=15.882
NC_035083.1	17202961	.	G	A	.	.	MAF_INRAE=46.203;MAF_USDA=28.235
NC_035083.1	17203015	.	G	T	.	.	MAF_USDA=1.765
NC_035083.1	17203072	.	G	T	.	.	MAF_USDA=1.765
NC_035083.1	17203193	.	G	T	.	.	MAF_INRAE=6.667;MAF_USDA=4.918
NC_035083.1	17203205	.	G	A	.	.	MAF_USDA=3.529
NC_035083.1	17203207	.	T	G	.	.	MAF_USDA=2.459
NC_035083.1	17203228	.	C	T	.	.	MAF_USDA=4.167
NC_035083.1	17203240	.	T	C	.	.	MAF_USDA=1.639
NC_035083.1	17203354	.	G	A	.	.	MAF_INRAE=17.5;MAF_USDA=3.333
NC_035083.1	17203360	.	G	A	.	.	MAF_USDA=22.917
NC_035083.1	17203451	.	A	C	.	.	MAF_USDA=11.017
NC_035083.1	17203478	.	C	T	.	.	MAF_USDA=4.167
NC_035083.1	17203515	.	G	A	.	.	MAF_USDA=7.5
NC_035083.1	17203563	.	G	A	.	.	MAF_INRAE=4.167;MAF_USDA=3.012
NC_035083.1	17203573	.	A	T	.	.	MAF_USDA=6.25
NC_035083.1	17203616	.	G	T	.	.	MAF_USDA=31.928
NC_035083.1	17203627	.	T	C	.	.	MAF_USDA=5.932
NC_035083.1	17203647	.	A	C	.	.	MAF_USDA=42.169
NC_035083.1	17203721	.	G	A	.	.	MAF_INRAE=11.667;MAF_USDA=12.048
NC_035083.1	17203757	.	A	T	.	.	MAF_USDA=1.695
NC_035083.1	17203797	.	C	T	.	.	MAF_USDA=6.78
NC_035083.1	17203813	.	A	G	.	.	MAF_USDA=5.932
NC_035083.1	17203968	.	A	G	.	.	MAF_INRAE=6.667
NC_035083.1	17203979	.	C	A	.	.	MAF_USDA=9.146
NC_035083.1	17203987	.	T	C	.	.	MAF_USDA=6.25
NC_035083.1	17203988	.	T	C	.	.	MAF_USDA=6.098
NC_035083.1	17203993	.	A	T	.	.	MAF_INRAE=2.5
NC_035083.1	17204036	.	G	T	.	.	MAF_INRAE=17.5;MAF_USDA=7.831
NC_035083.1	17204128	.	T	G	.	.	MAF_USDA=10.417
NC_035083.1	17204302	.	C	A	.	.	MAF_INRAE=6.667;MAF_USDA=5.085
NC_035083.1	17204317	.	T	A	.	.	MAF_INRAE=18.333;MAF_USDA=6.024
NC_035083.1	17204384	.	A	T	.	.	MAF_INRAE=18.333
NC_035083.1	17204438	.	G	T	.	.	MAF_USDA=5.085
NC_035083.1	17204537	.	A	G	.	.	MAF_USDA=3.39
NC_035083.1	17204548	.	T	C	.	.	MAF_USDA=7.627
NC_035083.1	17204551	.	C	G	.	.	MAF_USDA=4.237
NC_035083.1	17204620	.	C	A	.	.	MAF_USDA=5.932
NC_035083.1	17204625	.	G	A	.	.	MAF_USDA=11.446
NC_035083.1	17204683	.	C	T	.	.	MAF_USDA=5.932
NC_035083.1	17204708	.	A	C	.	.	MAF_USDA=4.167
NC_035083.1	17204709	.	A	C	.	.	MAF_USDA=4.167
NC_035083.1	17204715	.	T	C	.	.	MAF_USDA=4.237
NC_035083.1	17204870	.	G	A	.	.	MAF_USDA=4.819
NC_035083.1	17204964	.	G	C	.	.	MAF_USDA=4.167
NC_035083.1	17204972	.	A	C	.	.	MAF_INRAE=5.0;MAF_USDA=8.333
NC_035083.1	17205001	.	A	C	.	.	MAF_USDA=11.475
NC_035083.1	17205064	.	C	A	.	.	MAF_USDA=4.167
NC_035083.1	17205095	.	G	T	.	.	MAF_INRAE=17.5
NC_035083.1	17205097	.	C	A	.	.	MAF_USDA=4.098
NC_035083.1	17205099	.	C	T	.	.	MAF_USDA=5.738
NC_035083.1	17205229	.	T	C	.	.	MAF_USDA=9.836
NC_035083.1	17205235	.	G	T	.	.	MAF_INRAE=15.833;MAF_USDA=5.882
NC_035083.1	17205246	.	C	G	.	.	MAF_USDA=1.639
NC_035083.1	17205344	.	T	A	.	.	MAF_USDA=5.0
NC_035083.1	17205357	.	T	A	.	.	MAF_USDA=1.639
NC_035083.1	17205416	.	T	C	.	.	MAF_INRAE=5.833;MAF_USDA=5.738
NC_035083.1	17205459	.	T	G	.	.	MAF_INRAE=38.333;MAF_USDA=33.333
NC_035083.1	17205498	.	C	T	.	.	MAF_USDA=4.118
NC_035083.1	17205499	.	G	T	.	.	MAF_INRAE=6.667;MAF_USDA=3.279
NC_035083.1	17205503	.	G	A	.	.	MAF_USDA=2.353
NC_035083.1	17205507	.	G	T	.	.	MAF_INRAE=11.667;MAF_USDA=10.588
NC_035083.1	17205558	.	T	C	.	.	MAF_USDA=1.639
NC_035083.1	17205600	.	G	C	.	.	MAF_USDA=4.098
NC_035083.1	17205619	.	T	C	.	.	MAF_INRAE=6.667
NC_035083.1	17205649	.	C	A	.	.	MAF_USDA=7.059
NC_035083.1	17205710	.	C	T	.	.	MAF_USDA=5.738
NC_035083.1	17205743	.	A	C	.	.	MAF_USDA=10.656
NC_035083.1	17205792	.	T	G	.	.	MAF_INRAE=39.167;MAF_USDA=32.353
NC_035083.1	17205882	.	T	C	.	.	MAF_INRAE=45.833;MAF_USDA=19.412
NC_035083.1	17205945	.	T	A	.	.	MAF_USDA=4.098
NC_035083.1	17206030	.	C	G	.	.	MAF_USDA=1.639
NC_035083.1	17206057	.	C	G	.	.	MAF_INRAE=6.667;MAF_USDA=4.918
NC_035083.1	17206074	.	G	A	.	.	MAF_INRAE=5.833;MAF_USDA=9.836
NC_035083.1	17206079	.	C	T	.	.	MAF_INRAE=16.667;MAF_USDA=6.471
NC_035083.1	17206127	.	A	T	.	.	MAF_INRAE=22.5;MAF_USDA=36.471
NC_035083.1	17206128	.	T	A	.	.	MAF_INRAE=22.5;MAF_USDA=35.882
NC_035083.1	17206291	.	A	T	.	.	MAF_INRAE=6.667
NC_035083.1	17206359	.	G	A	.	.	MAF_INRAE=10.127;MAF_USDA=9.412
NC_035083.1	17206385	.	C	T	.	.	MAF_INRAE=6.329;MAF_USDA=6.557
NC_035083.1	17206388	.	C	G	.	.	MAF_INRAE=43.038;MAF_USDA=32.353
NC_035083.1	17206438	.	A	T	.	.	MAF_INRAE=3.797;MAF_USDA=4.706
NC_035083.1	17206479	.	A	G	.	.	MAF_USDA=4.098
NC_035083.1	17206498	.	G	A	.	.	MAF_USDA=4.098
NC_035083.1	17206504	.	G	T	.	.	MAF_INRAE=6.962;MAF_USDA=4.098
NC_035083.1	17206571	.	A	G	.	.	MAF_INRAE=46.835;MAF_USDA=27.059
NC_035083.1	17206637	.	G	T	.	.	MAF_USDA=1.639
NC_035083.1	17206781	.	G	A	.	.	MAF_INRAE=6.667;MAF_USDA=4.918
NC_035083.1	17206785	.	G	A	.	.	MAF_USDA=4.167
NC_035083.1	17206788	.	C	A	.	.	MAF_USDA=6.25
NC_035083.1	17206831	.	G	T	.	.	MAF_INRAE=10.526;MAF_USDA=1.639
NC_035083.1	17206874	.	A	C	.	.	MAF_INRAE=6.329;MAF_USDA=2.459
NC_035083.1	17206958	.	A	T	.	.	MAF_INRAE=10.526
NC_035083.1	17206994	.	A	T	.	.	MAF_USDA=5.738
NC_035083.1	17207042	.	A	C	.	.	MAF_USDA=2.459
NC_035083.1	17207071	.	C	G	.	.	MAF_INRAE=5.833;MAF_USDA=9.836
NC_035083.1	17207073	.	A	G	.	.	MAF_INRAE=5.833;MAF_USDA=9.836
NC_035083.1	17207102	.	T	A	.	.	MAF_USDA=4.167
NC_035083.1	17207205	.	C	T	.	.	MAF_USDA=5.738
NC_035083.1	17207228	.	T	G	.	.	MAF_USDA=1.639
NC_035083.1	17207273	.	G	T	.	.	MAF_INRAE=16.667;MAF_USDA=14.706
NC_035083.1	17207310	.	G	T	.	.	MAF_USDA=1.639
NC_035083.1	17207354	.	G	A	.	.	MAF_USDA=4.098
NC_035083.1	17207357	.	A	T	.	.	MAF_INRAE=15.833
NC_035083.1	17207378	.	C	A	.	.	MAF_USDA=3.279
NC_035083.1	17207435	.	C	G	.	.	MAF_INRAE=43.038;MAF_USDA=40.0
NC_035083.1	17207441	.	A	G	.	.	MAF_USDA=4.918
NC_035083.1	17207443	.	G	T	.	.	MAF_USDA=4.918
NC_035083.1	17207500	.	A	C	.	.	MAF_USDA=10.656
NC_035083.1	17207603	.	C	T	.	.	MAF_INRAE=16.667;MAF_USDA=13.529
NC_035083.1	17207621	.	G	A	.	.	MAF_INRAE=5.0;MAF_USDA=15.574
NC_035083.1	17207667	.	C	A	.	.	MAF_USDA=5.738
NC_035083.1	17207689	.	G	T	.	.	MAF_USDA=4.167
NC_035083.1	17207716	.	G	C	.	.	MAF_USDA=7.059
NC_035083.1	17207814	.	A	T	.	.	MAF_USDA=1.639
NC_035083.1	17207863	.	C	T	.	.	MAF_INRAE=16.667;MAF_USDA=6.471
NC_035083.1	17207882	.	A	T	.	.	MAF_INRAE=17.5;MAF_USDA=16.471
NC_035083.1	17207892	.	G	A	.	.	MAF_USDA=5.738
NC_035083.1	17207916	.	T	C	.	.	MAF_USDA=4.918
NC_035083.1	17207928	.	C	T	.	.	MAF_INRAE=17.5;MAF_USDA=5.882
NC_035083.1	17208072	.	T	G	.	.	MAF_USDA=1.639
NC_035083.1	17208080	.	G	A	.	.	MAF_INRAE=43.038;MAF_USDA=31.765
NC_035083.1	17208110	.	A	C	.	.	MAF_USDA=3.529
NC_035083.1	17208178	.	T	A	.	.	MAF_USDA=1.639
NC_035083.1	17208217	.	C	A	.	.	MAF_INRAE=10.526
NC_035083.1	17208304	.	A	C	.	.	MAF_INRAE=4.167;MAF_USDA=4.118
NC_035083.1	17208306	.	T	A	.	.	MAF_USDA=4.098
NC_035083.1	17208382	.	A	C	.	.	MAF_USDA=10.417
NC_035083.1	17208389	.	G	T	.	.	MAF_INRAE=46.203;MAF_USDA=28.824
NC_035083.1	17208460	.	A	G	.	.	MAF_INRAE=5.063;MAF_USDA=4.918
NC_035083.1	17208483	.	T	G	.	.	MAF_INRAE=6.962;MAF_USDA=16.471
NC_035083.1	17208499	.	C	T	.	.	MAF_USDA=1.639
NC_035083.1	17208517	.	G	A	.	.	MAF_USDA=12.941
NC_035083.1	17208571	.	T	C	.	.	MAF_USDA=4.167
NC_035083.1	17208572	.	T	C	.	.	MAF_USDA=4.167
NC_035083.1	17208655	.	A	T	.	.	MAF_USDA=9.016
NC_035083.1	17208684	.	A	C	.	.	MAF_INRAE=13.924;MAF_USDA=14.706
NC_035083.1	17208706	.	C	T	.	.	MAF_INRAE=15.833;MAF_USDA=15.294
NC_035083.1	17208718	.	G	T	.	.	MAF_INRAE=15.0;MAF_USDA=15.294
NC_035083.1	17208728	.	T	C	.	.	MAF_INRAE=6.667;MAF_USDA=2.459
NC_035083.1	17208757	.	T	A	.	.	MAF_USDA=12.295
NC_035083.1	17208837	.	C	A	.	.	MAF_INRAE=5.0;MAF_USDA=2.941
NC_035083.1	17208898	.	A	G	.	.	MAF_USDA=1.639
NC_035083.1	17208910	.	A	T	.	.	MAF_USDA=4.098
NC_035083.1	17208952	.	G	A	.	.	MAF_INRAE=10.526;MAF_USDA=3.529
NC_035083.1	17209051	.	A	C	.	.	MAF_USDA=2.459
NC_035083.1	17209059	.	C	T	.	.	MAF_USDA=3.279
NC_035083.1	17209103	.	C	T	.	.	MAF_USDA=3.279
NC_035083.1	17209288	.	T	A	.	.	MAF_USDA=6.25
NC_035083.1	17209501	.	A	C	.	.	MAF_USDA=2.941
NC_035083.1	17209506	.	C	A	.	.	MAF_INRAE=47.368;MAF_USDA=47.917
NC_035083.1	17209590	.	G	A	.	.	MAF_INRAE=6.329
NC_035083.1	17209591	.	G	T	.	.	MAF_INRAE=3.333
NC_035083.1	17209599	.	C	A	.	.	MAF_USDA=1.639
NC_035083.1	17209620	.	C	T	.	.	MAF_USDA=4.918
NC_035083.1	17209640	.	T	A	.	.	MAF_USDA=4.167
NC_035083.1	17209691	.	A	G	.	.	MAF_USDA=3.571
NC_035083.1	17209695	.	A	G	.	.	MAF_INRAE=10.526
NC_035083.1	17209751	.	A	C	.	.	MAF_USDA=4.918
NC_035083.1	17209843	.	T	C	.	.	MAF_USDA=1.639
NC_035083.1	17209867	.	G	A	.	.	MAF_INRAE=46.835;MAF_USDA=22.941
NC_035083.1	17209912	.	C	T	.	.	MAF_USDA=4.098
NC_035083.1	17209975	.	C	T	.	.	MAF_INRAE=6.667
NC_035083.1	17209991	.	C	A	.	.	MAF_INRAE=15.19;MAF_USDA=34.706
NC_035083.1	17210007	.	G	A	.	.	MAF_USDA=9.016
NC_035083.1	17210123	.	C	T	.	.	MAF_USDA=3.333
NC_035083.1	17210130	.	C	A	.	.	MAF_INRAE=10.127;MAF_USDA=8.929
NC_035083.1	17210166	.	G	A	.	.	MAF_USDA=4.762
NC_035083.1	17210248	.	G	A	.	.	MAF_INRAE=6.329;MAF_USDA=1.639
NC_035083.1	17210321	.	G	T	.	.	MAF_USDA=4.098
NC_035083.1	17210347	.	C	A	.	.	MAF_INRAE=10.759;MAF_USDA=27.049
NC_035083.1	17210370	.	G	A	.	.	MAF_INRAE=10.759;MAF_USDA=22.131
NC_035083.1	17210562	.	C	A	.	.	MAF_INRAE=25.949;MAF_USDA=42.941
NC_035083.1	17210624	.	T	A	.	.	MAF_INRAE=15.19;MAF_USDA=36.471
NC_035083.1	17210745	.	C	T	.	.	MAF_INRAE=6.329
NC_035083.1	17210753	.	A	T	.	.	MAF_USDA=4.098
NC_035083.1	17210821	.	C	A	.	.	MAF_USDA=1.639
NC_035083.1	17210951	.	T	G	.	.	MAF_USDA=10.417
NC_035083.1	17210969	.	T	G	.	.	MAF_USDA=10.417
NC_035083.1	17210989	.	G	T	.	.	MAF_USDA=1.639
NC_035083.1	17211132	.	T	C	.	.	MAF_INRAE=31.646;MAF_USDA=44.118
NC_035083.1	17211148	.	G	C	.	.	MAF_USDA=4.098
NC_035083.1	17211202	.	T	G	.	.	MAF_INRAE=6.667;MAF_USDA=9.016
NC_035083.1	17211210	.	C	A	.	.	MAF_USDA=2.941
NC_035083.1	17211215	.	C	T	.	.	MAF_USDA=10.588
NC_035083.1	17211218	.	G	T	.	.	MAF_INRAE=16.667;MAF_USDA=18.75
NC_035083.1	17211219	.	A	C	.	.	MAF_INRAE=16.667;MAF_USDA=13.529
NC_035083.1	17211249	.	G	T	.	.	MAF_INRAE=5.833;MAF_USDA=8.197
NC_035083.1	17211329	.	C	G	.	.	MAF_INRAE=6.329
NC_035083.1	17211345	.	C	T	.	.	MAF_INRAE=6.962;MAF_USDA=3.279
NC_035083.1	17211405	.	C	T	.	.	MAF_INRAE=7.5
NC_035083.1	17211522	.	G	A	.	.	MAF_INRAE=10.526;MAF_USDA=22.353
NC_035083.1	17211530	.	C	G	.	.	MAF_USDA=1.639
NC_035083.1	17211605	.	T	A	.	.	MAF_USDA=4.098
NC_035083.1	17211617	.	C	G	.	.	MAF_USDA=4.706
NC_035083.1	17211735	.	C	G	.	.	MAF_INRAE=4.43
NC_035083.1	17211802	.	A	C	.	.	MAF_USDA=4.118
NC_035083.1	17211804	.	G	C	.	.	MAF_USDA=4.118
NC_035083.1	17211883	.	T	G	.	.	MAF_INRAE=4.43;MAF_USDA=18.852
NC_035083.1	17211918	.	G	A	.	.	MAF_INRAE=42.405;MAF_USDA=43.529
NC_035083.1	17211965	.	C	T	.	.	MAF_INRAE=6.667;MAF_USDA=3.279
NC_035083.1	17212020	.	G	A	.	.	MAF_INRAE=43.038
NC_035083.1	17212029	.	T	C	.	.	MAF_INRAE=5.833;MAF_USDA=6.557
NC_035083.1	17212031	.	T	C	.	.	MAF_USDA=3.279
NC_035083.1	17212075	.	A	T	.	.	MAF_INRAE=13.291;MAF_USDA=18.824
NC_035083.1	17212106	.	T	A	.	.	MAF_INRAE=2.5;MAF_USDA=1.639
NC_035083.1	17212257	.	G	T	.	.	MAF_USDA=2.459
NC_035083.1	17212275	.	A	G	.	.	MAF_USDA=1.765
NC_035083.1	17212279	.	G	T	.	.	MAF_USDA=1.639
NC_035083.1	17212295	.	C	T	.	.	MAF_USDA=2.353
NC_035083.1	17212300	.	C	T	.	.	MAF_INRAE=25.316;MAF_USDA=42.353
NC_035083.1	17212307	.	G	C	.	.	MAF_USDA=6.25
NC_035083.1	17212424	.	T	C	.	.	MAF_USDA=7.377
NC_035083.1	17212449	.	A	G	.	.	MAF_USDA=4.098
NC_035083.1	17212486	.	C	A	.	.	MAF_INRAE=11.392;MAF_USDA=12.941
NC_035083.1	17212509	.	G	A	.	.	MAF_INRAE=14.557;MAF_USDA=16.393
NC_035083.1	17212515	.	A	G	.	.	MAF_INRAE=46.203;MAF_USDA=49.412
NC_035083.1	17212585	.	C	T	.	.	MAF_USDA=1.639
NC_035083.1	17212588	.	C	T	.	.	MAF_USDA=1.639
NC_035083.1	17212598	.	G	T	.	.	MAF_USDA=4.098
NC_035083.1	17212603	.	C	T	.	.	MAF_INRAE=10.526
NC_035083.1	17212623	.	G	A	.	.	MAF_USDA=1.639
NC_035083.1	17212641	.	G	C	.	.	MAF_USDA=1.639
NC_035083.1	17212643	.	G	T	.	.	MAF_INRAE=8.861;MAF_USDA=11.475
NC_035083.1	17212678	.	G	T	.	.	MAF_INRAE=27.215;MAF_USDA=9.836
NC_035083.1	17212722	.	G	A	.	.	MAF_USDA=4.118
NC_035083.1	17212822	.	G	A	.	.	MAF_INRAE=48.101;MAF_USDA=48.824
NC_035083.1	17212826	.	T	C	.	.	MAF_INRAE=38.333;MAF_USDA=48.235
NC_035083.1	17212838	.	T	G	.	.	MAF_INRAE=27.215;MAF_USDA=9.836
NC_035083.1	17212868	.	T	A	.	.	MAF_INRAE=26.582;MAF_USDA=3.279
NC_035083.1	17212888	.	G	T	.	.	MAF_INRAE=5.696;MAF_USDA=8.333
NC_035083.1	17212890	.	T	G	.	.	MAF_INRAE=26.582;MAF_USDA=9.836
NC_035083.1	17212896	.	C	T	.	.	MAF_INRAE=26.582;MAF_USDA=7.377
NC_035083.1	17212913	.	T	G	.	.	MAF_INRAE=27.215;MAF_USDA=13.115
NC_035083.1	17212918	.	T	C	.	.	MAF_USDA=4.918
NC_035083.1	17212963	.	C	G	.	.	MAF_USDA=1.639
NC_035083.1	17213037	.	T	A	.	.	MAF_INRAE=5.263
NC_035083.1	17213108	.	A	T	.	.	MAF_USDA=1.639
NC_035083.1	17219644	.	G	A	.	.	MAF_USDA=1.639
NC_035083.1	17219696	.	C	T	.	.	MAF_INRAE=8.333;MAF_USDA=10.417
NC_035083.1	17219720	.	G	A	.	.	MAF_USDA=17.059
NC_035083.1	17219798	.	G	T	.	.	MAF_INRAE=6.667;MAF_USDA=1.639
NC_035083.1	17219826	.	T	A	.	.	MAF_USDA=1.639
NC_035083.1	17219903	.	A	T	.	.	MAF_USDA=5.294
NC_035083.1	17220017	.	C	T	.	.	MAF_INRAE=8.333;MAF_USDA=12.5
NC_035083.1	17220070	.	C	T	.	.	MAF_INRAE=34.177;MAF_USDA=24.706
NC_035083.1	17220133	.	G	A	.	.	MAF_INRAE=7.5;MAF_USDA=10.417
NC_035083.1	17220156	.	C	T	.	.	MAF_INRAE=4.167;MAF_USDA=12.5
NC_035083.1	17220253	.	C	T	.	.	MAF_USDA=1.639
NC_035083.1	17220402	.	G	T	.	.	MAF_INRAE=2.5;MAF_USDA=1.639
NC_035083.1	17220626	.	C	A	.	.	MAF_USDA=4.167
NC_035083.1	17220651	.	A	G	.	.	MAF_INRAE=5.0;MAF_USDA=8.333
NC_035083.1	17220741	.	G	A	.	.	MAF_USDA=1.639
NC_035083.1	17220768	.	A	T	.	.	MAF_USDA=1.639
NC_035083.1	17220816	.	C	A	.	.	MAF_USDA=1.639
NC_035083.1	17220918	.	G	T	.	.	MAF_INRAE=2.5
NC_035083.1	17220969	.	C	A	.	.	MAF_USDA=4.098
NC_035083.1	17220998	.	C	T	.	.	MAF_USDA=4.098
NC_035083.1	17221087	.	A	G	.	.	MAF_USDA=1.639
NC_035083.1	17221148	.	T	A	.	.	MAF_INRAE=6.667;MAF_USDA=9.016
NC_035083.1	17221163	.	C	A	.	.	MAF_INRAE=6.667;MAF_USDA=3.279
NC_035083.1	17221200	.	G	T	.	.	MAF_USDA=1.639
NC_035083.1	17221201	.	C	A	.	.	MAF_USDA=1.639
NC_035083.1	17221221	.	C	A	.	.	MAF_INRAE=6.667;MAF_USDA=3.279
NC_035083.1	17221225	.	G	T	.	.	MAF_INRAE=2.5
NC_035083.1	17221244	.	G	T	.	.	MAF_INRAE=6.667
NC_035083.1	17221348	.	C	A	.	.	MAF_INRAE=34.177;MAF_USDA=29.412
NC_035083.1	17221397	.	A	G	.	.	MAF_USDA=10.417
NC_035083.1	17221463	.	A	T	.	.	MAF_USDA=1.639
NC_035083.1	17221483	.	G	A	.	.	MAF_USDA=4.706
NC_035083.1	17221578	.	C	T	.	.	MAF_USDA=3.279
NC_035083.1	17221603	.	T	C	.	.	MAF_USDA=8.197
NC_035083.1	17221610	.	G	C	.	.	MAF_INRAE=6.667;MAF_USDA=6.557
NC_035083.1	17221626	.	T	C	.	.	MAF_USDA=5.738
NC_035083.1	17221640	.	C	T	.	.	MAF_USDA=1.639
NC_035083.1	17221734	.	C	T	.	.	MAF_USDA=4.098
NC_035083.1	17221765	.	C	T	.	.	MAF_INRAE=7.5;MAF_USDA=1.639
NC_035083.1	17221784	.	C	G	.	.	MAF_USDA=4.098
NC_035083.1	17221793	.	C	A	.	.	MAF_USDA=4.098
NC_035083.1	17221834	.	A	C	.	.	MAF_INRAE=46.835;MAF_USDA=45.882
NC_035083.1	17221924	.	CTTTGAAGAATCTCC	CTTTGAAGAATCTCT	.	.	MAF_USDA=2.083
NC_035083.1	17221990	.	C	T	.	.	MAF_USDA=3.529
NC_035083.1	17222013	.	T	C	.	.	MAF_USDA=1.639
NC_035083.1	17222019	.	C	G	.	.	MAF_INRAE=10.759;MAF_USDA=5.882
NC_035083.1	17222140	.	C	G	.	.	MAF_INRAE=9.494;MAF_USDA=9.836
NC_035083.1	17222189	.	C	G	.	.	MAF_INRAE=31.013;MAF_USDA=47.917
NC_035083.1	17222207	.	G	A	.	.	MAF_USDA=1.639
NC_035083.1	17222229	.	A	T	.	.	MAF_INRAE=9.494;MAF_USDA=10.656
NC_035083.1	17222308	.	C	T	.	.	MAF_INRAE=4.43;MAF_USDA=7.059
NC_035083.1	17222410	.	G	T	.	.	MAF_INRAE=19.62;MAF_USDA=12.353
NC_035083.1	17222448	.	C	A	.	.	MAF_USDA=1.639
NC_035083.1	17222522	.	G	A	.	.	MAF_USDA=4.118
NC_035083.1	17222530	.	C	T	.	.	MAF_INRAE=17.089;MAF_USDA=7.647
NC_035083.1	17222542	.	C	A	.	.	MAF_USDA=4.118
NC_035083.1	17222543	.	A	C	.	.	MAF_USDA=4.118
NC_035083.1	17222568	.	G	T	.	.	MAF_INRAE=26.316;MAF_USDA=26.471
NC_035083.1	17222576	.	C	T	.	.	MAF_INRAE=36.667
NC_035083.1	17222674	.	T	C	.	.	MAF_INRAE=28.481;MAF_USDA=30.0
NC_035083.1	17222704	.	G	T	.	.	MAF_USDA=2.459
NC_035083.1	17222739	.	G	T	.	.	MAF_INRAE=7.5;MAF_USDA=14.118
NC_035083.1	17222833	.	C	T	.	.	MAF_USDA=1.639
NC_035083.1	17222883	.	T	G	.	.	MAF_INRAE=10.526
NC_035083.1	17222892	.	TAAAAAAAAAAG	TAAAAAAAAAAA	.	.	MAF_USDA=8.333
NC_035083.1	17222901	.	A	T	.	.	MAF_INRAE=6.667
NC_035083.1	17222903	.	G	A	.	.	MAF_INRAE=10.0
NC_035083.1	17222909	.	G	T	.	.	MAF_INRAE=9.167;MAF_USDA=8.197
NC_035083.1	17222916	.	G	A	.	.	MAF_INRAE=6.329
NC_035083.1	17222953	.	T	G	.	.	MAF_INRAE=27.215;MAF_USDA=8.235
NC_035083.1	17222958	.	A	C	.	.	MAF_USDA=2.459
NC_035083.1	17222980	.	C	T	.	.	MAF_INRAE=16.667;MAF_USDA=2.459
NC_035083.1	17222999	.	C	A	.	.	MAF_USDA=1.639
NC_035083.1	17223009	.	G	T	.	.	MAF_USDA=4.167
NC_035083.1	17223049	.	C	A	.	.	MAF_USDA=3.279
NC_035083.1	17223091	.	G	A	.	.	MAF_INRAE=6.667
NC_035083.1	17223156	.	C	T	.	.	MAF_USDA=4.762
NC_035083.1	17223260	.	G	T	.	.	MAF_USDA=5.294
NC_035083.1	17223547	.	T	C	.	.	MAF_USDA=4.167
NC_035083.1	17223611	.	G	A	.	.	MAF_INRAE=4.43
NC_035083.1	17223662	.	T	A	.	.	MAF_INRAE=10.127
NC_035083.1	17223664	.	T	A	.	.	MAF_INRAE=20.0
NC_035083.1	17223698	.	A	G	.	.	MAF_USDA=4.098
NC_035083.1	17223744	.	C	T	.	.	MAF_USDA=1.639
NC_035083.1	17223789	.	G	A	.	.	MAF_USDA=6.557
NC_035083.1	17223868	.	C	T	.	.	MAF_INRAE=23.418;MAF_USDA=4.098
NC_035083.1	17223918	.	T	C	.	.	MAF_INRAE=2.5;MAF_USDA=17.213
NC_035083.1	17223950	.	G	A	.	.	MAF_INRAE=2.5;MAF_USDA=16.393
NC_035083.1	17223954	.	G	A	.	.	MAF_INRAE=39.241;MAF_USDA=37.647
NC_035083.1	17223990	.	A	G	.	.	MAF_INRAE=5.263;MAF_USDA=13.934
NC_035083.1	17224082	.	T	A	.	.	MAF_INRAE=22.152;MAF_USDA=31.765
NC_035083.1	17224191	.	C	T	.	.	MAF_INRAE=4.43
NC_035083.1	17224210	.	C	T	.	.	MAF_INRAE=25.316;MAF_USDA=19.412
NC_035083.1	17224461	.	A	G	.	.	MAF_INRAE=22.5;MAF_USDA=8.197
NC_035083.1	17224548	.	C	T	.	.	MAF_USDA=3.279
NC_035083.1	17224610	.	G	A	.	.	MAF_USDA=3.279
NC_035083.1	17224738	.	G	T	.	.	MAF_USDA=4.098
NC_035083.1	17224742	.	G	A	.	.	MAF_USDA=4.098
NC_035083.1	17224804	.	C	G	.	.	MAF_USDA=1.639
NC_035083.1	17224935	.	A	G	.	.	MAF_INRAE=3.333
NC_035083.1	17224941	.	A	G	.	.	MAF_INRAE=3.333
NC_035083.1	17224955	.	A	G	.	.	MAF_INRAE=2.5
NC_035083.1	17224965	.	C	A	.	.	MAF_USDA=37.5
NC_035083.1	17224968	.	C	T	.	.	MAF_USDA=27.381
NC_035083.1	17224984	.	T	A	.	.	MAF_USDA=1.765
NC_035083.1	17225000	.	A	G	.	.	MAF_USDA=2.459
NC_035083.1	17225003	.	C	T	.	.	MAF_USDA=1.639
NC_035083.1	17225051	.	G	T	.	.	MAF_USDA=5.0
NC_035083.1	17225055	.	C	T	.	.	MAF_USDA=1.667
NC_035083.1	17225063	.	T	C	.	.	MAF_USDA=2.381
NC_035083.1	17225073	.	C	A	.	.	MAF_USDA=8.235
NC_035083.1	17225095	.	T	A	.	.	MAF_INRAE=47.468;MAF_USDA=28.235
NC_035083.1	17225256	.	A	C	.	.	MAF_INRAE=10.0;MAF_USDA=12.353
NC_035083.1	17225266	.	T	C	.	.	MAF_INRAE=36.842;MAF_USDA=4.918
NC_035083.1	17225323	.	A	T	.	.	MAF_INRAE=49.367
NC_035083.1	17225338	.	T	A	.	.	MAF_USDA=1.765
NC_035083.1	17225354	.	G	T	.	.	MAF_INRAE=29.167;MAF_USDA=33.529
NC_035083.1	17225363	.	T	G	.	.	MAF_INRAE=29.167;MAF_USDA=33.529
NC_035083.1	17225367	.	T	C	.	.	MAF_INRAE=29.167;MAF_USDA=32.941
NC_035083.1	17225396	.	G	A	.	.	MAF_USDA=1.639
NC_035083.1	17225398	.	C	A	.	.	MAF_USDA=1.639
NC_035083.1	17225409	.	A	T	.	.	MAF_INRAE=30.0;MAF_USDA=36.441
NC_035083.1	17225417	.	A	T	.	.	MAF_INRAE=30.0
NC_035083.1	17225474	.	G	T	.	.	MAF_INRAE=28.333;MAF_USDA=31.176
NC_035083.1	17225642	.	A	C	.	.	MAF_USDA=4.918
NC_035083.1	17225724	.	G	A	.	.	MAF_USDA=8.235
NC_035083.1	17225746	.	A	C	.	.	MAF_INRAE=10.0;MAF_USDA=13.529
NC_035083.1	17225748	.	C	T	.	.	MAF_INRAE=10.0;MAF_USDA=13.529
NC_035083.1	17225749	.	A	T	.	.	MAF_INRAE=10.0;MAF_USDA=13.529
NC_035083.1	17225761	.	C	T	.	.	MAF_USDA=3.279
NC_035083.1	17225916	.	A	G	.	.	MAF_INRAE=27.215;MAF_USDA=37.059
NC_035083.1	17225939	.	T	C	.	.	MAF_INRAE=4.43;MAF_USDA=1.639
NC_035083.1	17225962	.	A	C	.	.	MAF_INRAE=16.667;MAF_USDA=8.197
NC_035083.1	17225978	.	A	T	.	.	MAF_USDA=1.765
NC_035083.1	17226103	.	C	A	.	.	MAF_INRAE=4.43
NC_035083.1	17226151	.	T	C	.	.	MAF_INRAE=4.43;MAF_USDA=4.706
NC_035083.1	17226236	.	A	G	.	.	MAF_USDA=7.647
NC_035083.1	17226491	.	T	C	.	.	MAF_USDA=22.619
NC_035083.1	17226505	.	G	T	.	.	MAF_USDA=13.095
NC_035083.1	17226506	.	A	T	.	.	MAF_USDA=8.824
NC_035083.1	17226507	.	A	T	.	.	MAF_USDA=2.459
NC_035083.1	17227407	.	C	T	.	.	MAF_INRAE=14.167;MAF_USDA=18.235
NC_035083.1	17227506	.	T	G	.	.	MAF_USDA=4.098
NC_035083.1	17227529	.	A	G	.	.	MAF_USDA=4.918
NC_035083.1	17227548	.	G	C	.	.	MAF_USDA=4.118
NC_035083.1	17227553	.	A	T	.	.	MAF_INRAE=16.667;MAF_USDA=4.098
NC_035083.1	17227569	.	T	A	.	.	MAF_INRAE=2.5;MAF_USDA=15.574
NC_035083.1	17227720	.	T	A	.	.	MAF_INRAE=3.797
NC_035083.1	17227843	.	A	C	.	.	MAF_USDA=13.529
NC_035083.1	17227904	.	G	A	.	.	MAF_INRAE=6.962;MAF_USDA=6.25
NC_035083.1	17227979	.	A	G	.	.	MAF_USDA=4.918
NC_035083.1	17227982	.	G	T	.	.	MAF_INRAE=12.5;MAF_USDA=1.639
NC_035083.1	17228028	.	C	T	.	.	MAF_INRAE=12.658;MAF_USDA=27.647
NC_035083.1	17228087	.	T	G	.	.	MAF_USDA=7.647
NC_035083.1	17228138	.	G	A	.	.	MAF_INRAE=39.873;MAF_USDA=33.529
NC_035083.1	17228147	.	T	A	.	.	MAF_USDA=1.765
NC_035083.1	17228167	.	C	T	.	.	MAF_USDA=4.918
NC_035083.1	17228187	.	A	T	.	.	MAF_USDA=4.918
NC_035083.1	17228196	.	G	T	.	.	MAF_USDA=4.918
NC_035083.1	17228200	.	C	T	.	.	MAF_INRAE=45.0;MAF_USDA=42.941
NC_035083.1	17228250	.	A	G	.	.	MAF_USDA=4.918
NC_035083.1	17228255	.	G	A	.	.	MAF_INRAE=15.833;MAF_USDA=4.098
NC_035083.1	17228307	.	C	A	.	.	MAF_USDA=1.765
NC_035083.1	17228316	.	G	T	.	.	MAF_INRAE=39.873;MAF_USDA=48.235
NC_035083.1	17228340	.	T	C	.	.	MAF_INRAE=12.5;MAF_USDA=7.647
NC_035083.1	17228347	.	C	A	.	.	MAF_USDA=3.279
NC_035083.1	17228375	.	A	T	.	.	MAF_USDA=3.279
NC_035083.1	17228384	.	A	T	.	.	MAF_INRAE=26.582;MAF_USDA=50.0
NC_035083.1	17228661	.	C	G	.	.	MAF_INRAE=27.215;MAF_USDA=38.824
NC_035083.1	17228691	.	C	A	.	.	MAF_INRAE=21.519;MAF_USDA=19.412
NC_035083.1	17228698	.	G	A	.	.	MAF_INRAE=21.519;MAF_USDA=24.706
NC_035083.1	17228702	.	G	A	.	.	MAF_INRAE=2.5
NC_035083.1	17228704	.	C	T	.	.	MAF_INRAE=12.5;MAF_USDA=11.765
NC_035083.1	17228744	.	T	C	.	.	MAF_INRAE=23.333;MAF_USDA=4.098
NC_035083.1	17228772	.	C	A	.	.	MAF_INRAE=10.0;MAF_USDA=7.059
NC_035083.1	17228781	.	T	C	.	.	MAF_INRAE=22.152;MAF_USDA=35.294
NC_035083.1	17228797	.	C	A	.	.	MAF_INRAE=2.5;MAF_USDA=4.118
NC_035083.1	17228822	.	G	A	.	.	MAF_USDA=1.639
NC_035083.1	17228853	.	C	G	.	.	MAF_INRAE=13.924;MAF_USDA=11.176
NC_035083.1	17228855	.	T	G	.	.	MAF_INRAE=16.667;MAF_USDA=2.459
NC_035083.1	17228871	.	G	A	.	.	MAF_INRAE=6.667;MAF_USDA=4.918
NC_035083.1	17228872	.	C	T	.	.	MAF_USDA=1.639
NC_035083.1	17228883	.	C	T	.	.	MAF_USDA=3.279
NC_035083.1	17228941	.	A	G	.	.	MAF_USDA=2.353
NC_035083.1	17228948	.	C	T	.	.	MAF_INRAE=6.667
NC_035083.1	17229201	.	G	T	.	.	MAF_INRAE=25.316;MAF_USDA=5.738
NC_035083.1	17229264	.	G	A	.	.	MAF_USDA=5.882
NC_035083.1	17229298	.	A	T	.	.	MAF_INRAE=6.667
NC_035083.1	17229321	.	C	T	.	.	MAF_INRAE=39.241;MAF_USDA=41.765
NC_035083.1	17229374	.	T	C	.	.	MAF_INRAE=39.241;MAF_USDA=40.588
NC_035083.1	17229398	.	G	T	.	.	MAF_USDA=29.167
NC_035083.1	17229629	.	T	C	.	.	MAF_INRAE=9.494;MAF_USDA=9.836
NC_035083.1	17229634	.	G	A	.	.	MAF_INRAE=5.833;MAF_USDA=6.25
NC_035083.1	17229659	.	A	G	.	.	MAF_USDA=2.353
NC_035083.1	17229687	.	T	A	.	.	MAF_INRAE=48.333
NC_035083.1	17229700	.	C	T	.	.	MAF_USDA=2.459
NC_035083.1	17229718	.	C	T	.	.	MAF_USDA=2.459
NC_035083.1	17229760	.	A	C	.	.	MAF_USDA=2.459
NC_035083.1	17229792	.	G	A	.	.	MAF_INRAE=4.167;MAF_USDA=2.941
NC_035083.1	17229895	.	G	T	.	.	MAF_INRAE=40.506;MAF_USDA=31.765
NC_035083.1	17229991	.	T	C	.	.	MAF_INRAE=24.167;MAF_USDA=7.059
NC_035083.1	17230031	.	C	T	.	.	MAF_USDA=1.765
NC_035083.1	17230046	.	G	T	.	.	MAF_INRAE=41.139;MAF_USDA=33.529
NC_035083.1	17230079	.	T	A	.	.	MAF_USDA=4.098
NC_035083.1	17230087	.	T	C	.	.	MAF_USDA=7.059
NC_035083.1	17230100	.	C	A	.	.	MAF_USDA=1.639
NC_035083.1	17230162	.	A	T	.	.	MAF_INRAE=21.053;MAF_USDA=48.824
NC_035083.1	17230255	.	C	A	.	.	MAF_INRAE=22.5;MAF_USDA=10.417
NC_035083.1	17230288	.	G	T	.	.	MAF_USDA=4.098
NC_035083.1	17230358	.	T	C	.	.	MAF_INRAE=39.241;MAF_USDA=46.471
NC_035083.1	17230488	.	A	C	.	.	MAF_INRAE=6.667;MAF_USDA=18.824
NC_035083.1	17230510	.	T	C	.	.	MAF_USDA=6.25
NC_035083.1	17230582	.	T	A	.	.	MAF_INRAE=15.823;MAF_USDA=27.647
NC_035083.1	17230590	.	G	A	.	.	MAF_INRAE=10.526
NC_035083.1	17230632	.	G	A	.	.	MAF_INRAE=22.5;MAF_USDA=5.952
NC_035083.1	17230633	.	C	G	.	.	MAF_USDA=1.667
NC_035083.1	17230704	.	T	A	.	.	MAF_USDA=5.738
NC_035083.1	17230705	.	A	T	.	.	MAF_INRAE=6.667;MAF_USDA=1.639
NC_035083.1	17230717	.	G	A	.	.	MAF_INRAE=23.333;MAF_USDA=3.279
NC_035083.1	17230755	.	G	A	.	.	MAF_USDA=1.639
NC_035083.1	17230792	.	G	A	.	.	MAF_USDA=1.639
NC_035083.1	17230909	.	T	C	.	.	MAF_USDA=4.098
NC_035083.1	17230923	.	G	A	.	.	MAF_USDA=11.765
NC_035083.1	17230992	.	C	T	.	.	MAF_INRAE=10.526
NC_035083.1	17231014	.	T	C	.	.	MAF_USDA=4.706
NC_035083.1	17231057	.	G	T	.	.	MAF_INRAE=13.924;MAF_USDA=25.294
NC_035083.1	17231111	.	C	T	.	.	MAF_INRAE=40.506;MAF_USDA=32.353
NC_035083.1	17231169	.	G	C	.	.	MAF_INRAE=4.167;MAF_USDA=2.941
NC_035083.1	17231187	.	C	T	.	.	MAF_USDA=4.098
NC_035083.1	17231200	.	C	T	.	.	MAF_INRAE=6.667
NC_035083.1	17231204	.	C	T	.	.	MAF_INRAE=13.924;MAF_USDA=25.882
NC_035083.1	17231289	.	C	A	.	.	MAF_INRAE=22.5;MAF_USDA=6.471
NC_035083.1	17231314	.	G	A	.	.	MAF_USDA=12.5
NC_035083.1	17231352	.	A	G	.	.	MAF_INRAE=22.5;MAF_USDA=6.471
NC_035083.1	17231365	.	G	T	.	.	MAF_INRAE=13.924;MAF_USDA=9.412
NC_035083.1	17231485	.	A	C	.	.	MAF_INRAE=7.5;MAF_USDA=18.824
NC_035083.1	17231486	.	G	A	.	.	MAF_INRAE=7.5;MAF_USDA=18.824
NC_035083.1	17231621	.	G	C	.	.	MAF_USDA=3.279
NC_035083.1	17231623	.	T	C	.	.	MAF_INRAE=23.333;MAF_USDA=6.471
NC_035083.1	17231632	.	C	T	.	.	MAF_INRAE=23.333;MAF_USDA=5.882
NC_035083.1	17231798	.	T	C	.	.	MAF_INRAE=30.0;MAF_USDA=26.471
NC_035083.1	17231811	.	C	T	.	.	MAF_INRAE=23.333;MAF_USDA=6.471
NC_035083.1	17231955	.	C	A	.	.	MAF_INRAE=39.873;MAF_USDA=42.353
NC_035083.1	17232044	.	G	C	.	.	MAF_USDA=1.639
NC_035083.1	17232091	.	T	A	.	.	MAF_INRAE=33.544;MAF_USDA=33.529
NC_035083.1	17232092	.	A	T	.	.	MAF_INRAE=33.333;MAF_USDA=12.941
NC_035083.1	17232106	.	A	T	.	.	MAF_INRAE=23.333;MAF_USDA=6.471
NC_035083.1	17232107	.	C	A	.	.	MAF_INRAE=23.333;MAF_USDA=6.471
NC_035083.1	17232112	.	C	A	.	.	MAF_INRAE=34.81;MAF_USDA=32.941
NC_035083.1	17232151	.	G	A	.	.	MAF_INRAE=10.526
NC_035083.1	17232169	.	A	C	.	.	MAF_INRAE=10.526;MAF_USDA=14.706
NC_035083.1	17232172	.	A	C	.	.	MAF_INRAE=23.333;MAF_USDA=6.471
NC_035083.1	17232186	.	C	A	.	.	MAF_USDA=12.353
NC_035083.1	17232189	.	C	T	.	.	MAF_USDA=4.918
NC_035083.1	17232436	.	A	G	.	.	MAF_INRAE=25.0;MAF_USDA=7.647
NC_035083.1	17232610	.	A	T	.	.	MAF_INRAE=40.506;MAF_USDA=31.765
NC_035083.1	17232618	.	C	A	.	.	MAF_INRAE=40.506;MAF_USDA=31.176
NC_035083.1	17232664	.	C	A	.	.	MAF_INRAE=9.167;MAF_USDA=6.471
NC_035083.1	17232701	.	T	G	.	.	MAF_INRAE=5.833;MAF_USDA=6.25
NC_035083.1	17232743	.	C	T	.	.	MAF_INRAE=15.19;MAF_USDA=7.059
NC_035083.1	17232816	.	C	A	.	.	MAF_INRAE=25.0;MAF_USDA=5.738
NC_035083.1	17232852	.	G	T	.	.	MAF_USDA=1.639
NC_035083.1	17232954	.	G	A	.	.	MAF_INRAE=2.5;MAF_USDA=4.098
NC_035083.1	17233004	.	C	T	.	.	MAF_INRAE=39.241;MAF_USDA=31.765
NC_035083.1	17233147	.	G	C	.	.	MAF_USDA=17.059
NC_035083.1	17233149	.	T	C	.	.	MAF_INRAE=6.667;MAF_USDA=3.279
NC_035083.1	17233161	.	T	G	.	.	MAF_USDA=3.279
NC_035083.1	17233232	.	T	C	.	.	MAF_USDA=14.706
NC_035083.1	17233316	.	A	T	.	.	MAF_USDA=11.667
NC_035083.1	17233317	.	A	T	.	.	MAF_USDA=47.024
NC_035083.1	17233318	.	A	T	.	.	MAF_USDA=11.31
NC_035083.1	17233321	.	T	G	.	.	MAF_USDA=3.529
NC_035083.1	17233323	.	A	C	.	.	MAF_USDA=4.167
NC_035083.1	17233328	.	T	G	.	.	MAF_INRAE=10.526
NC_035083.1	17233401	.	C	A	.	.	MAF_INRAE=5.833;MAF_USDA=6.25
NC_035083.1	17233403	.	G	T	.	.	MAF_USDA=1.639
NC_035083.1	17233511	.	G	A	.	.	MAF_USDA=1.639
NC_035083.1	17233539	.	C	T	.	.	MAF_USDA=2.459
NC_035083.1	17233559	.	C	T	.	.	MAF_USDA=1.639
NC_035083.1	17233783	.	A	C	.	.	MAF_INRAE=25.949;MAF_USDA=39.412
NC_035083.1	17233790	.	G	A	.	.	MAF_INRAE=21.667;MAF_USDA=6.471
NC_035083.1	17233870	.	C	T	.	.	MAF_USDA=2.083
NC_035083.1	17233883	.	T	A	.	.	MAF_USDA=1.639
NC_035083.1	17233905	.	T	G	.	.	MAF_USDA=2.5
NC_035083.1	17233925	.	C	T	.	.	MAF_USDA=12.5
NC_035083.1	17234037	.	G	A	.	.	MAF_INRAE=23.333;MAF_USDA=5.0
NC_035083.1	17234051	.	G	A	.	.	MAF_USDA=12.5
NC_035083.1	17234190	.	G	A	.	.	MAF_INRAE=6.667;MAF_USDA=14.706
NC_035083.1	17234305	.	G	A	.	.	MAF_USDA=2.083
NC_035083.1	17234308	.	T	A	.	.	MAF_USDA=2.083
NC_035083.1	17234310	.	C	A	.	.	MAF_USDA=2.083
NC_035083.1	17234460	.	G	C	.	.	MAF_INRAE=5.833;MAF_USDA=21.765
NC_035083.1	17234544	.	G	A	.	.	MAF_INRAE=10.526;MAF_USDA=15.882
NC_035083.1	17234549	.	T	C	.	.	MAF_USDA=3.279
NC_035083.1	17234562	.	C	A	.	.	MAF_USDA=2.459
NC_035083.1	17234683	.	T	C	.	.	MAF_USDA=5.294
NC_035083.1	17234724	.	C	A	.	.	MAF_INRAE=46.203
NC_035083.1	17234726	.	C	G	.	.	MAF_INRAE=5.833
NC_035083.1	17234736	.	C	T	.	.	MAF_USDA=9.836
NC_035083.1	17234764	.	G	T	.	.	MAF_INRAE=24.684;MAF_USDA=7.377
NC_035083.1	17234779	.	T	C	.	.	MAF_USDA=1.639
NC_035083.1	17234878	.	A	G	.	.	MAF_INRAE=48.734;MAF_USDA=10.0
NC_035083.1	17235058	.	C	T	.	.	MAF_INRAE=6.667;MAF_USDA=24.706
NC_035083.1	17235080	.	A	C	.	.	MAF_USDA=7.647
NC_035083.1	17235146	.	G	A	.	.	MAF_INRAE=4.43
NC_035083.1	17235193	.	C	T	.	.	MAF_USDA=1.765
NC_035083.1	17235256	.	C	T	.	.	MAF_USDA=10.0
NC_035083.1	17235269	.	C	A	.	.	MAF_USDA=7.059
NC_035083.1	17235374	.	G	A	.	.	MAF_USDA=1.639
NC_035083.1	17235471	.	C	T	.	.	MAF_INRAE=4.43
NC_035083.1	17235472	.	A	T	.	.	MAF_INRAE=2.5
NC_035083.1	17235510	.	G	A	.	.	MAF_USDA=6.25
NC_035083.1	17235663	.	A	G	.	.	MAF_INRAE=31.667;MAF_USDA=12.941
NC_035083.1	17235718	.	C	T	.	.	MAF_USDA=1.639
NC_035083.1	17235745	.	G	A	.	.	MAF_INRAE=37.342;MAF_USDA=38.824
NC_035083.1	17235776	.	G	A	.	.	MAF_INRAE=40.506;MAF_USDA=34.706
NC_035083.1	17235803	.	T	A	.	.	MAF_INRAE=10.526;MAF_USDA=21.176
NC_035083.1	17235813	.	C	A	.	.	MAF_USDA=1.639
NC_035083.1	17235866	.	T	C	.	.	MAF_INRAE=4.43
NC_035083.1	17236004	.	T	G	.	.	MAF_INRAE=4.43;MAF_USDA=1.639
NC_035083.1	17236027	.	G	A	.	.	MAF_INRAE=12.025;MAF_USDA=26.471
NC_035083.1	17236041	.	A	T	.	.	MAF_INRAE=25.316;MAF_USDA=2.459
NC_035083.1	17236223	.	G	A	.	.	MAF_USDA=3.279
NC_035083.1	17237072	.	T	C	.	.	MAF_USDA=4.268
NC_035083.1	17237130	.	A	T	.	.	MAF_INRAE=10.526;MAF_USDA=6.471
NC_035083.1	17237158	.	T	C	.	.	MAF_INRAE=10.526;MAF_USDA=6.471
NC_035083.1	17237159	.	A	C	.	.	MAF_USDA=3.529
NC_035083.1	17237305	.	G	A	.	.	MAF_INRAE=15.823;MAF_USDA=37.059
NC_035083.1	17237335	.	T	G	.	.	MAF_USDA=4.098
NC_035083.1	17237340	.	A	G	.	.	MAF_INRAE=6.667
NC_035083.1	17237421	.	T	G	.	.	MAF_USDA=4.098
NC_035083.1	17237429	.	G	A	.	.	MAF_INRAE=3.333;MAF_USDA=34.118
NC_035083.1	17237435	.	A	C	.	.	MAF_INRAE=16.667;MAF_USDA=47.647
NC_035083.1	17237438	.	G	A	.	.	MAF_INRAE=4.167;MAF_USDA=34.118
NC_035083.1	17237447	.	G	C	.	.	MAF_INRAE=2.5;MAF_USDA=47.917
NC_035083.1	17237448	.	G	A	.	.	MAF_INRAE=2.5;MAF_USDA=47.917
NC_035083.1	17237458	.	A	C	.	.	MAF_INRAE=4.167
NC_035083.1	17237463	.	G	A	.	.	MAF_USDA=10.417
NC_035083.1	17237467	.	G	A	.	.	MAF_INRAE=5.833
NC_035083.1	17237468	.	C	T	.	.	MAF_INRAE=5.833
NC_035083.1	17237470	.	G	A	.	.	MAF_INRAE=6.667
NC_035083.1	17237485	.	T	C	.	.	MAF_INRAE=11.667
NC_035083.1	17237494	.	C	T	.	.	MAF_INRAE=10.0
NC_035083.1	17237515	.	G	T	.	.	MAF_INRAE=15.833
NC_035083.1	17237546	.	A	C	.	.	MAF_INRAE=28.333
NC_035083.1	17237561	.	T	G	.	.	MAF_INRAE=28.333
NC_035083.1	17237605	.	C	T	.	.	MAF_INRAE=23.333
NC_035083.1	17237609	.	C	T	.	.	MAF_INRAE=21.667
NC_035083.1	17237610	.	C	T	.	.	MAF_USDA=3.279
NC_035083.1	17237615	.	G	A	.	.	MAF_INRAE=4.167;MAF_USDA=8.333
NC_035083.1	17237765	.	C	T	.	.	MAF_USDA=4.918
NC_035083.1	17238079	.	C	A	.	.	MAF_USDA=1.639
NC_035083.1	17238252	.	C	T	.	.	MAF_USDA=8.235
NC_035083.1	17238411	.	C	G	.	.	MAF_INRAE=44.304;MAF_USDA=36.471
NC_035083.1	17238430	.	T	C	.	.	MAF_USDA=14.706
NC_035083.1	17238432	.	C	A	.	.	MAF_USDA=8.824
NC_035083.1	17238478	.	G	A	.	.	MAF_USDA=5.738
NC_035083.1	17238495	.	C	T	.	.	MAF_USDA=12.353
NC_035083.1	17238515	.	T	G	.	.	MAF_INRAE=2.5;MAF_USDA=12.295
NC_035083.1	17238547	.	A	C	.	.	MAF_INRAE=1.667;MAF_USDA=10.656
NC_035083.1	17238675	.	C	A	.	.	MAF_INRAE=49.367;MAF_USDA=14.118
NC_035083.1	17238775	.	C	T	.	.	MAF_INRAE=49.367;MAF_USDA=13.529
NC_035083.1	17238820	.	G	T	.	.	MAF_USDA=1.639
NC_035083.1	17238845	.	G	C	.	.	MAF_INRAE=34.177;MAF_USDA=48.214
NC_035083.1	17238895	.	A	C	.	.	MAF_INRAE=36.842;MAF_USDA=15.294
NC_035083.1	17238902	.	C	A	.	.	MAF_USDA=6.557
NC_035083.1	17238918	.	G	A	.	.	MAF_USDA=2.459
NC_035083.1	17238948	.	T	A	.	.	MAF_INRAE=10.526;MAF_USDA=4.118
NC_035083.1	17238982	.	G	A	.	.	MAF_USDA=6.557
NC_035083.1	17239032	.	G	A	.	.	MAF_USDA=12.353
NC_035083.1	17239108	.	T	G	.	.	MAF_USDA=6.25
NC_035083.1	17240002	.	T	A	.	.	MAF_USDA=5.422
NC_035083.1	17240078	.	G	C	.	.	MAF_INRAE=42.105
NC_035083.1	17240084	.	G	C	.	.	MAF_INRAE=42.105
NC_035083.1	17240205	.	C	A	.	.	MAF_USDA=1.639
NC_035083.1	17240318	.	A	G	.	.	MAF_USDA=4.918
NC_035083.1	17240380	.	C	G	.	.	MAF_INRAE=6.667;MAF_USDA=18.824
NC_035083.1	17240411	.	G	A	.	.	MAF_USDA=8.824
NC_035083.1	17240467	.	T	G	.	.	MAF_INRAE=10.526
NC_035083.1	17240501	.	A	T	.	.	MAF_INRAE=4.43
NC_035083.1	17240603	.	C	T	.	.	MAF_USDA=10.0
NC_035083.1	17240678	.	G	C	.	.	MAF_USDA=2.941
NC_035083.1	17240838	.	G	A	.	.	MAF_USDA=1.639
NC_035083.1	17240905	.	C	G	.	.	MAF_USDA=4.098
NC_035083.1	17240962	.	A	G	.	.	MAF_INRAE=5.833;MAF_USDA=19.412
NC_035083.1	17241058	.	C	A	.	.	MAF_USDA=4.918
NC_035083.1	17241100	.	T	A	.	.	MAF_USDA=1.639
NC_035083.1	17241101	.	T	A	.	.	MAF_USDA=1.639
NC_035083.1	17241102	.	G	A	.	.	MAF_USDA=1.639
NC_035083.1	17241104	.	C	G	.	.	MAF_USDA=1.639
NC_035083.1	17241150	.	C	T	.	.	MAF_INRAE=6.667;MAF_USDA=17.059
NC_035083.1	17241195	.	A	C	.	.	MAF_USDA=10.417
NC_035083.1	17241324	.	G	A	.	.	MAF_INRAE=10.526
NC_035083.1	17241393	.	C	A	.	.	MAF_USDA=1.639
NC_035083.1	17241455	.	T	C	.	.	MAF_INRAE=44.304;MAF_USDA=46.471
NC_035083.1	17241498	.	C	T	.	.	MAF_USDA=3.279
NC_035083.1	17241507	.	C	A	.	.	MAF_USDA=3.279
NC_035083.1	17241620	.	G	T	.	.	MAF_USDA=1.639
NC_035083.1	17241635	.	G	A	.	.	MAF_INRAE=4.167;MAF_USDA=8.333
NC_035083.1	17241669	.	G	A	.	.	MAF_INRAE=34.177;MAF_USDA=28.235
NC_035083.1	17241717	.	T	C	.	.	MAF_INRAE=34.81;MAF_USDA=31.176
NC_035083.1	17241723	.	A	G	.	.	MAF_USDA=5.738
NC_035083.1	17241846	.	C	A	.	.	MAF_INRAE=23.333;MAF_USDA=4.098
NC_035083.1	17241959	.	G	A	.	.	MAF_USDA=2.083
NC_035083.1	17241961	.	A	G	.	.	MAF_INRAE=37.975;MAF_USDA=47.647
NC_035083.1	17242009	.	A	T	.	.	MAF_INRAE=37.975;MAF_USDA=37.647
NC_035083.1	17242059	.	T	C	.	.	MAF_INRAE=36.709;MAF_USDA=28.824
NC_035083.1	17242113	.	C	T	.	.	MAF_USDA=1.639
NC_035083.1	17242200	.	G	T	.	.	MAF_USDA=2.459
NC_035083.1	17242214	.	A	T	.	.	MAF_USDA=3.279
NC_035083.1	17242231	.	C	T	.	.	MAF_USDA=4.118
NC_035083.1	17242278	.	C	T	.	.	MAF_USDA=6.557
NC_035083.1	17242284	.	A	G	.	.	MAF_INRAE=37.975;MAF_USDA=31.765
NC_035083.1	17242330	.	G	T	.	.	MAF_USDA=7.647
NC_035083.1	17242452	.	G	A	.	.	MAF_INRAE=15.823;MAF_USDA=7.647
NC_035083.1	17242585	.	A	T	.	.	MAF_INRAE=10.526;MAF_USDA=4.098
NC_035083.1	17242622	.	G	A	.	.	MAF_USDA=2.459
NC_035083.1	17242682	.	A	G	.	.	MAF_USDA=1.639
NC_035083.1	17242857	.	A	G	.	.	MAF_USDA=1.639
NC_035083.1	17242892	.	A	G	.	.	MAF_INRAE=36.842;MAF_USDA=8.929
NC_035083.1	17242903	.	G	A	.	.	MAF_INRAE=36.842;MAF_USDA=8.929
NC_035083.1	17242976	.	T	A	.	.	MAF_USDA=36.957
NC_035083.1	17243015	.	T	A	.	.	MAF_USDA=33.537
NC_035083.1	17243017	.	G	T	.	.	MAF_USDA=3.39
NC_035083.1	17243020	.	T	A	.	.	MAF_USDA=39.583
NC_035083.1	17243053	.	A	G	.	.	MAF_INRAE=32.278;MAF_USDA=27.976
NC_035083.1	17243054	.	C	A	.	.	MAF_INRAE=29.167;MAF_USDA=27.381
NC_035083.1	17243085	.	A	G	.	.	MAF_INRAE=40.833;MAF_USDA=43.529
NC_035083.1	17243094	.	A	T	.	.	MAF_INRAE=25.833;MAF_USDA=12.941
NC_035083.1	17243097	.	G	T	.	.	MAF_INRAE=40.833;MAF_USDA=44.706
NC_035083.1	17243123	.	G	A	.	.	MAF_USDA=1.667
NC_035083.1	17243139	.	T	C	.	.	MAF_USDA=27.108
NC_035083.1	17243184	.	A	G	.	.	MAF_USDA=37.5
NC_035083.1	17243185	.	G	C	.	.	MAF_USDA=37.5
NC_035083.1	17243283	.	G	A	.	.	MAF_USDA=30.588
NC_035083.1	17243392	.	T	A	.	.	MAF_INRAE=41.139;MAF_USDA=42.262
NC_035083.1	17243523	.	G	T	.	.	MAF_INRAE=24.167;MAF_USDA=12.941
NC_035083.1	17243741	.	A	C	.	.	MAF_INRAE=10.526;MAF_USDA=12.353
NC_035083.1	17243781	.	G	A	.	.	MAF_USDA=10.0
NC_035083.1	17243793	.	G	A	.	.	MAF_INRAE=10.526
NC_035083.1	17243820	.	C	T	.	.	MAF_INRAE=33.544;MAF_USDA=35.294
NC_035083.1	17243880	.	G	A	.	.	MAF_INRAE=31.646;MAF_USDA=14.118
NC_035083.1	17243901	.	T	C	.	.	MAF_INRAE=9.494;MAF_USDA=9.836
NC_035083.1	17244014	.	A	T	.	.	MAF_USDA=8.333
NC_035083.1	17244032	.	C	T	.	.	MAF_USDA=2.459
NC_035083.1	17244045	.	C	A	.	.	MAF_INRAE=15.19;MAF_USDA=32.738
NC_035083.1	17244048	.	C	T	.	.	MAF_USDA=2.381
NC_035083.1	17244086	.	T	C	.	.	MAF_INRAE=46.203;MAF_USDA=32.353
NC_035083.1	17244139	.	G	T	.	.	MAF_USDA=2.459
NC_035083.1	17244154	.	C	A	.	.	MAF_USDA=1.639
NC_035083.1	17244361	.	A	G	.	.	MAF_USDA=11.765
NC_035083.1	17244474	.	C	T	.	.	MAF_INRAE=5.833;MAF_USDA=6.25
NC_035083.1	17244609	.	T	C	.	.	MAF_USDA=4.098
NC_035083.1	17244651	.	G	A	.	.	MAF_INRAE=47.368;MAF_USDA=16.667
NC_035083.1	17244719	.	C	A	.	.	MAF_USDA=5.294
NC_035083.1	17244859	.	C	A	.	.	MAF_INRAE=2.5;MAF_USDA=4.098
NC_035083.1	17244997	.	C	A	.	.	MAF_INRAE=6.667;MAF_USDA=10.588
NC_035083.1	17245098	.	C	A	.	.	MAF_USDA=11.176
NC_035083.1	17245138	.	G	A	.	.	MAF_USDA=4.918
NC_035083.1	17245187	.	G	A	.	.	MAF_USDA=1.639
NC_035083.1	17245210	.	A	T	.	.	MAF_INRAE=4.167;MAF_USDA=8.333
NC_035083.1	17245211	.	C	T	.	.	MAF_INRAE=46.203;MAF_USDA=15.882
NC_035083.1	17245294	.	C	A	.	.	MAF_USDA=7.647
NC_035083.1	17245401	.	T	A	.	.	MAF_INRAE=4.167;MAF_USDA=8.333
NC_035083.1	17245449	.	C	A	.	.	MAF_USDA=4.098
NC_035083.1	17245485	.	G	A	.	.	MAF_INRAE=10.526;MAF_USDA=8.235
NC_035083.1	17245494	.	A	G	.	.	MAF_USDA=7.377
NC_035083.1	17245676	.	A	G	.	.	MAF_INRAE=37.975;MAF_USDA=35.294
NC_035083.1	17245801	.	T	A	.	.	MAF_INRAE=10.526;MAF_USDA=43.529
NC_035083.1	17246018	.	A	C	.	.	MAF_USDA=2.459
NC_035083.1	17246358	.	G	T	.	.	MAF_INRAE=23.333;MAF_USDA=2.459
NC_035083.1	17246359	.	G	T	.	.	MAF_INRAE=23.333;MAF_USDA=2.459
NC_035083.1	17246375	.	C	T	.	.	MAF_INRAE=34.81;MAF_USDA=15.294
NC_035083.1	17246392	.	G	T	.	.	MAF_USDA=2.459
NC_035083.1	17246403	.	C	G	.	.	MAF_USDA=2.459
NC_035083.1	17246475	.	G	A	.	.	MAF_USDA=9.412
NC_035083.1	17246518	.	T	C	.	.	MAF_USDA=10.417
NC_035083.1	17246586	.	C	A	.	.	MAF_USDA=3.279
NC_035083.1	17246625	.	C	T	.	.	MAF_INRAE=2.5
NC_035083.1	17246632	.	A	T	.	.	MAF_INRAE=15.789;MAF_USDA=1.639
NC_035083.1	17246754	.	A	G	.	.	MAF_INRAE=1.667;MAF_USDA=4.167
NC_035083.1	17246758	.	T	C	.	.	MAF_INRAE=30.833;MAF_USDA=31.176
NC_035083.1	17247111	.	T	A	.	.	MAF_INRAE=6.667
NC_035083.1	17247141	.	T	A	.	.	MAF_USDA=4.098
NC_035083.1	17247318	.	A	C	.	.	MAF_INRAE=10.526
NC_035083.1	17247367	.	G	A	.	.	MAF_USDA=2.353
NC_035083.1	17247444	.	T	C	.	.	MAF_INRAE=31.646;MAF_USDA=10.588
NC_035083.1	17247630	.	T	A	.	.	MAF_INRAE=6.667
NC_035083.1	17247879	.	G	A	.	.	MAF_USDA=1.667
NC_035083.1	17248017	.	C	A	.	.	MAF_USDA=4.098
NC_035083.1	17248173	.	G	T	.	.	MAF_USDA=1.639
NC_035083.1	17248179	.	G	A	.	.	MAF_USDA=1.639
NC_035083.1	17248245	.	C	T	.	.	MAF_USDA=4.918
NC_035083.1	17248265	.	G	C	.	.	MAF_INRAE=20.886;MAF_USDA=38.235
NC_035083.1	17248337	.	C	T	.	.	MAF_INRAE=25.316;MAF_USDA=5.738
NC_035083.1	17248544	.	G	A	.	.	MAF_USDA=2.083
NC_035083.1	17248639	.	C	T	.	.	MAF_USDA=22.917
NC_035083.1	17249873	.	T	A	.	.	MAF_USDA=6.25
NC_035083.1	17249908	.	T	G	.	.	MAF_USDA=2.459
NC_035083.1	17250034	.	G	C	.	.	MAF_INRAE=2.5;MAF_USDA=3.279
NC_035083.1	17250043	.	T	A	.	.	MAF_USDA=5.738
NC_035083.1	17250116	.	T	A	.	.	MAF_INRAE=5.063;MAF_USDA=40.588
NC_035083.1	17250183	.	G	A	.	.	MAF_USDA=1.639
NC_035083.1	17250429	.	G	A	.	.	MAF_USDA=2.459
NC_035083.1	17250468	.	A	G	.	.	MAF_USDA=1.639
NC_035083.1	17250485	.	C	T	.	.	MAF_INRAE=5.833;MAF_USDA=6.25
NC_035083.1	17250519	.	C	T	.	.	MAF_INRAE=2.5;MAF_USDA=1.639
NC_035083.1	17250553	.	C	T	.	.	MAF_USDA=2.459
NC_035083.1	17250609	.	A	G	.	.	MAF_USDA=2.459
NC_035083.1	17250711	.	G	A	.	.	MAF_INRAE=7.595;MAF_USDA=2.941
NC_035083.1	17250733	.	C	T	.	.	MAF_USDA=4.098
NC_035083.1	17250740	.	A	G	.	.	MAF_INRAE=7.595;MAF_USDA=5.882
NC_035083.1	17250741	.	C	A	.	.	MAF_USDA=4.098
NC_035083.1	17250752	.	T	C	.	.	MAF_USDA=4.098
NC_035083.1	17250754	.	C	A	.	.	MAF_USDA=4.918
NC_035083.1	17250755	.	C	A	.	.	MAF_USDA=4.098
NC_035083.1	17250757	.	G	A	.	.	MAF_USDA=4.098
NC_035083.1	17250764	.	C	G	.	.	MAF_USDA=3.279
NC_035083.1	17250789	.	T	G	.	.	MAF_INRAE=5.696;MAF_USDA=41.765
NC_035083.1	17250808	.	T	G	.	.	MAF_USDA=4.098
NC_035083.1	17250836	.	G	T	.	.	MAF_USDA=4.098
NC_035083.1	17250857	.	C	T	.	.	MAF_INRAE=19.62;MAF_USDA=12.941
NC_035083.1	17250912	.	G	C	.	.	MAF_INRAE=34.177;MAF_USDA=29.412
NC_035083.1	17250952	.	C	T	.	.	MAF_INRAE=33.544;MAF_USDA=35.294
NC_035083.1	17251012	.	T	A	.	.	MAF_USDA=14.754
NC_035083.1	17251014	.	G	T	.	.	MAF_USDA=15.574
NC_035083.1	17251041	.	C	A	.	.	MAF_USDA=4.706
NC_035083.1	17251206	.	C	G	.	.	MAF_INRAE=2.532
NC_035083.1	17251246	.	C	T	.	.	MAF_INRAE=34.177;MAF_USDA=34.706
NC_035083.1	17251311	.	A	G	.	.	MAF_USDA=1.639
NC_035083.1	17251337	.	T	C	.	.	MAF_USDA=13.529
NC_035083.1	17251835	.	T	C	.	.	MAF_INRAE=5.063;MAF_USDA=38.824
NC_035083.1	17252082	.	A	C	.	.	MAF_USDA=1.639
NC_035083.1	17252196	.	T	G	.	.	MAF_INRAE=36.076;MAF_USDA=30.0
NC_035083.1	17252260	.	T	G	.	.	MAF_INRAE=5.696;MAF_USDA=40.0
NC_035083.1	17252341	.	C	A	.	.	MAF_USDA=1.765
NC_035083.1	17252391	.	T	G	.	.	MAF_INRAE=5.063;MAF_USDA=38.824
NC_035083.1	17252417	.	C	A	.	.	MAF_INRAE=15.0;MAF_USDA=6.471
NC_035083.1	17252504	.	C	T	.	.	MAF_INRAE=5.063;MAF_USDA=38.824
NC_035083.1	17252512	.	C	T	.	.	MAF_INRAE=6.329;MAF_USDA=1.639
NC_035083.1	17252574	.	G	A	.	.	MAF_INRAE=2.5;MAF_USDA=1.639
NC_035083.1	17252654	.	T	C	.	.	MAF_USDA=2.459
NC_035083.1	17252657	.	T	C	.	.	MAF_INRAE=36.076;MAF_USDA=31.176
NC_035083.1	17252686	.	C	T	.	.	MAF_INRAE=2.5;MAF_USDA=1.639
NC_035083.1	17252743	.	T	C	.	.	MAF_USDA=1.639
NC_035083.1	17252899	.	T	G	.	.	MAF_INRAE=5.063;MAF_USDA=38.235
NC_035083.1	17252959	.	C	A	.	.	MAF_INRAE=5.063;MAF_USDA=37.647
NC_035083.1	17252986	.	G	A	.	.	MAF_USDA=1.639
NC_035083.1	17253044	.	T	C	.	.	MAF_INRAE=36.076;MAF_USDA=8.824
NC_035083.1	17253113	.	A	T	.	.	MAF_INRAE=5.833;MAF_USDA=6.25
NC_035083.1	17253176	.	A	G	.	.	MAF_INRAE=5.063
NC_035083.1	17253180	.	A	T	.	.	MAF_USDA=4.167
NC_035083.1	17253909	.	G	C	.	.	MAF_USDA=6.25
NC_035083.1	17254066	.	C	T	.	.	MAF_USDA=4.918
NC_035083.1	17254147	.	C	T	.	.	MAF_INRAE=27.848;MAF_USDA=22.353
NC_035083.1	17254153	.	C	T	.	.	MAF_INRAE=27.848;MAF_USDA=22.353
NC_035083.1	17254250	.	G	T	.	.	MAF_USDA=3.279
NC_035083.1	17254253	.	G	T	.	.	MAF_INRAE=4.43
NC_035083.1	17254278	.	G	C	.	.	MAF_INRAE=35.443;MAF_USDA=31.765
NC_035083.1	17254299	.	C	T	.	.	MAF_USDA=1.765
NC_035083.1	17254328	.	G	A	.	.	MAF_USDA=4.167
NC_035083.1	17254340	.	C	A	.	.	MAF_USDA=3.279
NC_035083.1	17254428	.	T	C	.	.	MAF_INRAE=6.962;MAF_USDA=9.412
NC_035083.1	17254446	.	C	T	.	.	MAF_USDA=1.639
NC_035083.1	17254574	.	C	T	.	.	MAF_INRAE=5.063
NC_035083.1	17254580	.	G	A	.	.	MAF_USDA=2.353
NC_035083.1	17254585	.	T	G	.	.	MAF_INRAE=36.076;MAF_USDA=30.0
NC_035083.1	17254588	.	G	A	.	.	MAF_USDA=1.639
NC_035083.1	17254693	.	A	G	.	.	MAF_USDA=1.639
NC_035083.1	17254697	.	T	C	.	.	MAF_INRAE=36.076;MAF_USDA=30.588
NC_035083.1	17254785	.	T	G	.	.	MAF_INRAE=28.481;MAF_USDA=27.059
NC_035083.1	17254795	.	G	A	.	.	MAF_USDA=1.639
NC_035083.1	17254802	.	A	C	.	.	MAF_INRAE=5.063
NC_035083.1	17254813	.	C	T	.	.	MAF_USDA=3.529
NC_035083.1	17254864	.	G	C	.	.	MAF_INRAE=7.595;MAF_USDA=3.529
NC_035083.1	17254890	.	A	G	.	.	MAF_USDA=6.25
NC_035083.1	17255206	.	T	A	.	.	MAF_USDA=3.279
NC_035083.1	17255227	.	C	G	.	.	MAF_INRAE=26.316;MAF_USDA=1.639
NC_035083.1	17255252	.	C	T	.	.	MAF_INRAE=28.481;MAF_USDA=27.647
NC_035083.1	17255306	.	T	A	.	.	MAF_USDA=2.459
NC_035083.1	17255381	.	A	C	.	.	MAF_INRAE=4.43
NC_035083.1	17255437	.	G	A	.	.	MAF_INRAE=6.329
NC_035083.1	17255512	.	A	G	.	.	MAF_INRAE=28.481;MAF_USDA=28.235
NC_035083.1	17255628	.	C	A	.	.	MAF_USDA=1.639
NC_035083.1	17255630	.	A	T	.	.	MAF_USDA=1.639
NC_035083.1	17255656	.	C	T	.	.	MAF_USDA=1.639
NC_035083.1	17255698	.	T	A	.	.	MAF_USDA=3.279
NC_035083.1	17255701	.	G	A	.	.	MAF_INRAE=7.595;MAF_USDA=2.941
NC_035083.1	17255725	.	A	T	.	.	MAF_INRAE=7.595;MAF_USDA=2.941
NC_035083.1	17255730	.	G	A	.	.	MAF_USDA=4.167
NC_035083.1	17255808	.	C	G	.	.	MAF_USDA=4.167
NC_035083.1	17255825	.	T	C	.	.	MAF_INRAE=27.848;MAF_USDA=27.059
NC_035083.1	17255875	.	C	A	.	.	MAF_INRAE=7.595;MAF_USDA=2.353
NC_035083.1	17256070	.	G	A	.	.	MAF_USDA=1.639
NC_035083.1	17256135	.	A	C	.	.	MAF_INRAE=9.494;MAF_USDA=49.412
NC_035083.1	17256181	.	A	C	.	.	MAF_USDA=2.459
NC_035083.1	17256210	.	G	A	.	.	MAF_USDA=4.098
NC_035083.1	17256290	.	G	C	.	.	MAF_USDA=1.639
NC_035083.1	17256450	.	G	A	.	.	MAF_INRAE=9.494;MAF_USDA=50.0
NC_035083.1	17256471	.	C	T	.	.	MAF_USDA=4.918
NC_035083.1	17256540	.	G	A	.	.	MAF_INRAE=18.354;MAF_USDA=42.941
NC_035083.1	17256780	.	T	C	.	.	MAF_USDA=7.059
NC_035083.1	17256930	.	A	G	.	.	MAF_USDA=1.639
NC_035083.1	17256969	.	G	T	.	.	MAF_INRAE=2.5;MAF_USDA=1.639
NC_035083.1	17257079	.	A	T	.	.	MAF_INRAE=28.481;MAF_USDA=4.118
NC_035083.1	17257156	.	A	G	.	.	MAF_USDA=12.353
NC_035083.1	17257210	.	C	A	.	.	MAF_USDA=3.279
NC_035083.1	17257269	.	C	T	.	.	MAF_USDA=1.639
NC_035083.1	17257291	.	T	C	.	.	MAF_USDA=3.279
NC_035083.1	17257294	.	C	T	.	.	MAF_USDA=6.557
NC_035083.1	17257336	.	G	C	.	.	MAF_USDA=1.639
NC_035083.1	17257393	.	C	A	.	.	MAF_INRAE=4.43
NC_035083.1	17257512	.	C	A	.	.	MAF_USDA=2.459
NC_035083.1	17257640	.	T	G	.	.	MAF_INRAE=6.329;MAF_USDA=1.639
NC_035083.1	17257690	.	A	T	.	.	MAF_USDA=1.176
NC_035083.1	17257737	.	G	A	.	.	MAF_USDA=1.639
NC_035083.1	17257745	.	C	A	.	.	MAF_USDA=3.279
NC_035083.1	17257751	.	C	A	.	.	MAF_USDA=2.459
NC_035083.1	17257775	.	A	G	.	.	MAF_USDA=3.279
NC_035083.1	17257818	.	A	G	.	.	MAF_USDA=1.639
NC_035083.1	17257888	.	G	A	.	.	MAF_USDA=1.639
NC_035083.1	17257971	.	T	G	.	.	MAF_USDA=18.072
NC_035083.1	17257984	.	C	A	.	.	MAF_USDA=10.417
NC_035083.1	17258385	.	C	T	.	.	MAF_USDA=1.765
NC_035083.1	17258458	.	A	T	.	.	MAF_USDA=1.639
NC_035083.1	17258472	.	C	A	.	.	MAF_INRAE=30.38;MAF_USDA=6.471
NC_035083.1	17258545	.	A	C	.	.	MAF_INRAE=13.924;MAF_USDA=8.824
NC_035083.1	17258547	.	G	A	.	.	MAF_USDA=2.459
NC_035083.1	17258588	.	C	T	.	.	MAF_INRAE=36.709;MAF_USDA=42.353
NC_035083.1	17258659	.	G	A	.	.	MAF_INRAE=4.43
NC_035083.1	17258703	.	C	A	.	.	MAF_INRAE=6.329;MAF_USDA=2.459
NC_035083.1	17258809	.	G	T	.	.	MAF_USDA=6.25
NC_035083.1	17258832	.	A	C	.	.	MAF_USDA=3.279
NC_035083.1	17258990	.	A	G	.	.	MAF_USDA=3.279
NC_035083.1	17259034	.	G	C	.	.	MAF_USDA=2.459
NC_035083.1	17259114	.	C	T	.	.	MAF_INRAE=9.494;MAF_USDA=8.235
NC_035083.1	17259132	.	T	G	.	.	MAF_USDA=2.459
NC_035083.1	17259163	.	G	A	.	.	MAF_INRAE=5.063
NC_035083.1	17259209	.	A	G	.	.	MAF_INRAE=30.38;MAF_USDA=49.412
NC_035083.1	17259243	.	T	A	.	.	MAF_INRAE=6.329;MAF_USDA=2.459
NC_035083.1	17259246	.	G	A	.	.	MAF_USDA=2.459
NC_035083.1	17259395	.	G	A	.	.	MAF_INRAE=36.076;MAF_USDA=41.176
NC_035083.1	17259471	.	T	C	.	.	MAF_USDA=3.333
NC_035083.1	17259483	.	A	G	.	.	MAF_USDA=9.167
NC_035083.1	17259518	.	T	G	.	.	MAF_USDA=1.695
NC_035083.1	17259520	.	C	A	.	.	MAF_USDA=1.695
NC_035083.1	17259584	.	A	G	.	.	MAF_INRAE=5.833
NC_035083.1	17260477	.	A	G	.	.	MAF_USDA=10.87
NC_035083.1	17260982	.	T	G	.	.	MAF_USDA=6.25
NC_035083.1	17261323	.	A	C	.	.	MAF_USDA=45.652
NC_035083.1	17261420	.	G	A	.	.	MAF_INRAE=27.5;MAF_USDA=2.083
NC_035083.1	17261424	.	T	A	.	.	MAF_INRAE=22.5;MAF_USDA=2.083
NC_035083.1	17261461	.	T	C	.	.	MAF_USDA=1.724
NC_035083.1	17261478	.	A	C	.	.	MAF_INRAE=15.0;MAF_USDA=7.927
NC_035083.1	17261480	.	T	G	.	.	MAF_INRAE=15.0;MAF_USDA=20.833
NC_035083.1	17261534	.	C	A	.	.	MAF_USDA=10.366
NC_035083.1	17261540	.	T	A	.	.	MAF_INRAE=22.5;MAF_USDA=4.819
NC_035083.1	17261541	.	T	G	.	.	MAF_USDA=3.614
NC_035083.1	17261542	.	C	A	.	.	MAF_USDA=4.819
NC_035083.1	17261611	.	G	A	.	.	MAF_USDA=1.807
NC_035083.1	17261742	.	C	A	.	.	MAF_USDA=7.759
NC_035083.1	17261801	.	T	C	.	.	MAF_USDA=5.932
NC_035083.1	17261912	.	T	C	.	.	MAF_USDA=6.78
NC_035083.1	17261918	.	A	G	.	.	MAF_USDA=6.78
NC_035083.1	17261941	.	C	A	.	.	MAF_USDA=6.78
NC_035083.1	17261992	.	G	A	.	.	MAF_USDA=6.78
NC_035083.1	17262038	.	A	G	.	.	MAF_USDA=6.78
NC_035083.1	17262050	.	T	G	.	.	MAF_USDA=2.542
NC_035083.1	17262070	.	C	T	.	.	MAF_USDA=6.78
NC_035083.1	17262110	.	T	C	.	.	MAF_USDA=5.085
NC_035083.1	17262215	.	C	T	.	.	MAF_INRAE=15.833;MAF_USDA=7.927
NC_035083.1	17262222	.	G	A	.	.	MAF_INRAE=15.833;MAF_USDA=7.927
NC_035083.1	17262318	.	T	A	.	.	MAF_USDA=7.627
NC_035083.1	17262319	.	G	T	.	.	MAF_USDA=7.627
NC_035083.1	17262342	.	C	A	.	.	MAF_USDA=2.542
NC_035083.1	17262369	.	T	C	.	.	MAF_USDA=5.0
NC_035083.1	17262382	.	G	A	.	.	MAF_USDA=5.0
NC_035083.1	17262451	.	T	A	.	.	MAF_INRAE=22.5;MAF_USDA=5.357
NC_035083.1	17262486	.	C	T	.	.	MAF_USDA=5.932
NC_035083.1	17262487	.	G	A	.	.	MAF_USDA=1.695
NC_035083.1	17262534	.	A	G	.	.	MAF_USDA=6.78
NC_035083.1	17262621	.	C	A	.	.	MAF_USDA=4.237
NC_035083.1	17262655	.	G	C	.	.	MAF_USDA=1.807
NC_035083.1	17262666	.	A	G	.	.	MAF_USDA=6.78
NC_035083.1	17262676	.	A	T	.	.	MAF_USDA=1.807
NC_035083.1	17262680	.	C	A	.	.	MAF_INRAE=35.0;MAF_USDA=16.265
NC_035083.1	17262696	.	A	G	.	.	MAF_USDA=7.627
NC_035083.1	17262705	.	C	A	.	.	MAF_USDA=6.78
NC_035083.1	17262763	.	T	G	.	.	MAF_USDA=6.78
NC_035083.1	17263025	.	T	A	.	.	MAF_USDA=6.25
NC_035083.1	17263316	.	C	A	.	.	MAF_USDA=4.268
NC_035083.1	17263346	.	G	A	.	.	MAF_USDA=4.819
NC_035083.1	17263363	.	T	C	.	.	MAF_USDA=30.723
NC_035083.1	17263452	.	A	G	.	.	MAF_USDA=5.085
NC_035083.1	17263593	.	A	T	.	.	MAF_INRAE=41.667;MAF_USDA=17.47
NC_035083.1	17263600	.	C	T	.	.	MAF_USDA=3.614
NC_035083.1	17263648	.	G	A	.	.	MAF_USDA=6.78
NC_035083.1	17263784	.	C	A	.	.	MAF_INRAE=5.0;MAF_USDA=4.237
NC_035083.1	17263809	.	T	C	.	.	MAF_INRAE=17.5;MAF_USDA=11.446
NC_035083.1	17263818	.	T	A	.	.	MAF_INRAE=39.873;MAF_USDA=12.048
NC_035083.1	17263841	.	T	G	.	.	MAF_INRAE=10.526
NC_035083.1	17265162	.	T	A	.	.	MAF_USDA=2.083
NC_035083.1	17265333	.	A	G	.	.	MAF_INRAE=11.392;MAF_USDA=42.683
NC_035083.1	17265384	.	A	C	.	.	MAF_USDA=6.557
NC_035083.1	17265436	.	G	T	.	.	MAF_USDA=3.279
NC_035083.1	17265565	.	A	G	.	.	MAF_INRAE=46.203;MAF_USDA=30.0
NC_035083.1	17265648	.	A	G	.	.	MAF_USDA=5.738
NC_035083.1	17265811	.	T	A	.	.	MAF_USDA=6.557
NC_035083.1	17265828	.	T	A	.	.	MAF_USDA=6.557
NC_035083.1	17265870	.	C	A	.	.	MAF_INRAE=6.667
NC_035083.1	17265871	.	G	A	.	.	MAF_USDA=6.557
NC_035083.1	17265874	.	T	C	.	.	MAF_USDA=6.557
NC_035083.1	17265953	.	T	A	.	.	MAF_USDA=4.098
NC_035083.1	17266001	.	C	T	.	.	MAF_USDA=6.557
NC_035083.1	17266083	.	A	G	.	.	MAF_INRAE=28.333;MAF_USDA=6.557
NC_035083.1	17266089	.	A	C	.	.	MAF_USDA=6.557
NC_035083.1	17266094	.	G	T	.	.	MAF_INRAE=4.43;MAF_USDA=2.459
NC_035083.1	17266132	.	C	A	.	.	MAF_USDA=5.738
NC_035083.1	17266158	.	G	A	.	.	MAF_USDA=6.557
NC_035083.1	17266192	.	C	A	.	.	MAF_USDA=6.557
NC_035083.1	17266292	.	T	G	.	.	MAF_USDA=4.098
NC_035083.1	17266298	.	C	A	.	.	MAF_INRAE=4.43;MAF_USDA=2.459
NC_035083.1	17266350	.	G	T	.	.	MAF_USDA=6.557
NC_035083.1	17266426	.	A	G	.	.	MAF_USDA=4.918
NC_035083.1	17266445	.	T	C	.	.	MAF_USDA=5.738
NC_035083.1	17266448	.	A	C	.	.	MAF_USDA=5.738
NC_035083.1	17266484	.	G	T	.	.	MAF_INRAE=20.886;MAF_USDA=14.118
NC_035083.1	17266644	.	G	A	.	.	MAF_USDA=6.557
NC_035083.1	17266655	.	G	A	.	.	MAF_INRAE=4.43;MAF_USDA=2.459
NC_035083.1	17266676	.	G	C	.	.	MAF_USDA=1.639
NC_035083.1	17266680	.	G	A	.	.	MAF_INRAE=41.772;MAF_USDA=18.235
NC_035083.1	17266710	.	A	T	.	.	MAF_USDA=5.738
NC_035083.1	17266711	.	G	C	.	.	MAF_INRAE=41.772
NC_035083.1	17266817	.	A	T	.	.	MAF_INRAE=27.5;MAF_USDA=6.557
NC_035083.1	17266890	.	G	A	.	.	MAF_USDA=6.557
NC_035083.1	17266907	.	T	A	.	.	MAF_USDA=5.738
NC_035083.1	17266933	.	T	A	.	.	MAF_INRAE=46.667;MAF_USDA=2.083
NC_035083.1	17266941	.	T	A	.	.	MAF_USDA=7.377
NC_035083.1	17266966	.	G	A	.	.	MAF_USDA=4.167
NC_035083.1	17266969	.	C	G	.	.	MAF_USDA=6.557
NC_035083.1	17266998	.	C	T	.	.	MAF_USDA=4.098
NC_035083.1	17267020	.	T	G	.	.	MAF_INRAE=41.772;MAF_USDA=8.333
NC_035083.1	17267026	.	T	G	.	.	MAF_INRAE=5.063;MAF_USDA=2.459
NC_035083.1	17267101	.	C	T	.	.	MAF_INRAE=41.772;MAF_USDA=19.412
NC_035083.1	17267217	.	G	C	.	.	MAF_USDA=1.639
NC_035083.1	17267361	.	C	A	.	.	MAF_USDA=1.639
NC_035083.1	17267410	.	A	T	.	.	MAF_USDA=2.083
NC_035083.1	17267416	.	C	T	.	.	MAF_USDA=7.377
NC_035083.1	17267525	.	T	G	.	.	MAF_USDA=4.918
NC_035083.1	17267565	.	T	G	.	.	MAF_USDA=7.647
NC_035083.1	17267598	.	G	C	.	.	MAF_USDA=7.377
NC_035083.1	17267602	.	A	T	.	.	MAF_USDA=7.377
NC_035083.1	17267607	.	A	C	.	.	MAF_INRAE=5.0;MAF_USDA=6.25
NC_035083.1	17267619	.	G	T	.	.	MAF_USDA=6.557
NC_035083.1	17267650	.	T	C	.	.	MAF_USDA=6.557
NC_035083.1	17267684	.	G	A	.	.	MAF_USDA=1.639
NC_035083.1	17267721	.	A	G	.	.	MAF_USDA=6.557
NC_035083.1	17267733	.	A	C	.	.	MAF_USDA=11.765
NC_035083.1	17267743	.	G	A	.	.	MAF_USDA=6.557
NC_035083.1	17267746	.	C	T	.	.	MAF_USDA=6.557
NC_035083.1	17267767	.	T	A	.	.	MAF_USDA=6.557
NC_035083.1	17267769	.	T	C	.	.	MAF_USDA=3.279
NC_035083.1	17267817	.	C	T	.	.	MAF_USDA=7.377
NC_035083.1	17267879	.	C	T	.	.	MAF_USDA=1.639
NC_035083.1	17267995	.	G	C	.	.	MAF_USDA=6.557
NC_035083.1	17268028	.	C	T	.	.	MAF_USDA=8.197
NC_035083.1	17268089	.	A	G	.	.	MAF_INRAE=31.013;MAF_USDA=11.176
NC_035083.1	17268091	.	A	G	.	.	MAF_INRAE=46.835;MAF_USDA=30.0
NC_035083.1	17268138	.	C	A	.	.	MAF_USDA=6.557
NC_035083.1	17268144	.	T	C	.	.	MAF_INRAE=46.835;MAF_USDA=31.176
NC_035083.1	17268198	.	T	A	.	.	MAF_USDA=6.557
NC_035083.1	17268200	.	C	T	.	.	MAF_INRAE=5.063;MAF_USDA=2.459
NC_035083.1	17268207	.	G	A	.	.	MAF_USDA=3.279
NC_035083.1	17268210	.	G	T	.	.	MAF_USDA=6.557
NC_035083.1	17268390	.	T	C	.	.	MAF_INRAE=11.392;MAF_USDA=32.941
NC_035083.1	17268436	.	T	A	.	.	MAF_USDA=1.639
NC_035083.1	17268441	.	G	C	.	.	MAF_USDA=2.459
NC_035083.1	17268455	.	T	A	.	.	MAF_INRAE=5.063;MAF_USDA=4.098
NC_035083.1	17268502	.	C	T	.	.	MAF_INRAE=16.456;MAF_USDA=14.706
NC_035083.1	17268514	.	T	C	.	.	MAF_USDA=13.934
NC_035083.1	17268598	.	A	C	.	.	MAF_USDA=3.279
NC_035083.1	17268606	.	A	G	.	.	MAF_USDA=1.639
NC_035083.1	17268701	.	G	T	.	.	MAF_USDA=1.639
NC_035083.1	17268733	.	G	A	.	.	MAF_USDA=1.639
NC_035083.1	17268890	.	A	G	.	.	MAF_INRAE=47.5;MAF_USDA=35.417
NC_035083.1	17270644	.	C	G	.	.	MAF_USDA=31.25
NC_035083.1	17270680	.	G	A	.	.	MAF_USDA=1.695
NC_035083.1	17270850	.	C	A	.	.	MAF_USDA=2.459
NC_035083.1	17270920	.	A	T	.	.	MAF_USDA=1.639
NC_035083.1	17270932	.	T	A	.	.	MAF_INRAE=9.494;MAF_USDA=9.836
NC_035083.1	17270944	.	C	T	.	.	MAF_USDA=5.882
NC_035083.1	17270945	.	G	A	.	.	MAF_USDA=4.167
NC_035083.1	17271108	.	G	T	.	.	MAF_USDA=3.279
NC_035083.1	17271199	.	G	T	.	.	MAF_USDA=6.25
NC_035083.1	17271222	.	C	A	.	.	MAF_INRAE=29.747;MAF_USDA=37.5
NC_035083.1	17271242	.	C	G	.	.	MAF_USDA=2.083
NC_035083.1	17271254	.	G	T	.	.	MAF_INRAE=29.114;MAF_USDA=37.5
NC_035083.1	17271333	.	C	T	.	.	MAF_INRAE=10.759;MAF_USDA=49.412
NC_035083.1	17271426	.	C	T	.	.	MAF_USDA=4.098
NC_035083.1	17271488	.	A	G	.	.	MAF_USDA=11.765
NC_035083.1	17271560	.	T	C	.	.	MAF_USDA=18.824
NC_035083.1	17271655	.	C	A	.	.	MAF_INRAE=17.089;MAF_USDA=47.059
NC_035083.1	17271664	.	G	T	.	.	MAF_USDA=3.279
NC_035083.1	17271754	.	G	T	.	.	MAF_INRAE=6.667
NC_035083.1	17271818	.	G	A	.	.	MAF_INRAE=12.025;MAF_USDA=48.235
NC_035083.1	17271821	.	C	T	.	.	MAF_USDA=1.639
NC_035083.1	17271889	.	C	A	.	.	MAF_USDA=5.738
NC_035083.1	17271895	.	G	T	.	.	MAF_INRAE=12.025;MAF_USDA=48.235
NC_035083.1	17271935	.	C	T	.	.	MAF_USDA=1.639
NC_035083.1	17272256	.	C	T	.	.	MAF_USDA=3.279
NC_035083.1	17272408	.	G	A	.	.	MAF_USDA=3.279
NC_035083.1	17272450	.	A	C	.	.	MAF_INRAE=11.392;MAF_USDA=48.235
NC_035083.1	17272494	.	G	T	.	.	MAF_INRAE=12.025;MAF_USDA=47.647
NC_035083.1	17272559	.	G	T	.	.	MAF_USDA=1.639
NC_035083.1	17272569	.	T	G	.	.	MAF_INRAE=12.025;MAF_USDA=48.824
NC_035083.1	17272589	.	T	C	.	.	MAF_INRAE=12.025;MAF_USDA=48.235
NC_035083.1	17272618	.	C	T	.	.	MAF_USDA=4.098
NC_035083.1	17272630	.	T	A	.	.	MAF_USDA=1.639
NC_035083.1	17272671	.	A	T	.	.	MAF_INRAE=4.43
NC_035083.1	17272674	.	A	T	.	.	MAF_INRAE=5.063;MAF_USDA=2.459
NC_035083.1	17272698	.	C	A	.	.	MAF_USDA=4.918
NC_035083.1	17272730	.	G	A	.	.	MAF_INRAE=49.367;MAF_USDA=16.471
NC_035083.1	17272856	.	T	G	.	.	MAF_USDA=6.557
NC_035083.1	17272905	.	C	A	.	.	MAF_USDA=1.667
NC_035083.1	17272929	.	T	C	.	.	MAF_USDA=5.833
NC_035083.1	17273079	.	G	C	.	.	MAF_USDA=1.639
NC_035083.1	17273140	.	C	A	.	.	MAF_INRAE=12.658;MAF_USDA=43.529
NC_035083.1	17273211	.	A	C	.	.	MAF_INRAE=13.924;MAF_USDA=44.118
NC_035083.1	17273226	.	G	A	.	.	MAF_USDA=4.098
NC_035083.1	17273265	.	C	T	.	.	MAF_INRAE=18.987;MAF_USDA=39.412
NC_035083.1	17273338	.	T	A	.	.	MAF_INRAE=12.025;MAF_USDA=48.235
NC_035083.1	17273466	.	G	A	.	.	MAF_USDA=4.098
NC_035083.1	17273468	.	A	G	.	.	MAF_INRAE=12.658;MAF_USDA=38.824
NC_035083.1	17273494	.	C	G	.	.	MAF_INRAE=12.658;MAF_USDA=48.824
NC_035083.1	17273722	.	A	C	.	.	MAF_INRAE=12.025;MAF_USDA=39.412
NC_035083.1	17273845	.	A	G	.	.	MAF_USDA=4.098
NC_035083.1	17273957	.	T	G	.	.	MAF_INRAE=13.291;MAF_USDA=42.353
NC_035083.1	17274006	.	A	C	.	.	MAF_USDA=4.918
NC_035083.1	17274100	.	T	G	.	.	MAF_INRAE=5.833;MAF_USDA=2.353
NC_035083.1	17274144	.	C	G	.	.	MAF_USDA=1.639
NC_035083.1	17274175	.	T	C	.	.	MAF_USDA=1.639
NC_035083.1	17274215	.	G	A	.	.	MAF_USDA=4.918
NC_035083.1	17274286	.	C	G	.	.	MAF_USDA=13.529
NC_035083.1	17274315	.	C	T	.	.	MAF_INRAE=17.722;MAF_USDA=41.765
NC_035083.1	17274591	.	A	G	.	.	MAF_USDA=4.098
NC_035083.1	17274780	.	G	T	.	.	MAF_USDA=4.098
NC_035083.1	17274886	.	A	C	.	.	MAF_USDA=1.639
NC_035083.1	17274963	.	G	A	.	.	MAF_USDA=4.098
NC_035083.1	17274973	.	C	A	.	.	MAF_INRAE=6.667
NC_035083.1	17275019	.	A	G	.	.	MAF_INRAE=5.263;MAF_USDA=11.765
NC_035083.1	17275091	.	C	A	.	.	MAF_USDA=10.656
NC_035083.1	17275118	.	T	C	.	.	MAF_USDA=1.639
NC_035083.1	17275135	.	A	C	.	.	MAF_USDA=13.529
NC_035083.1	17275180	.	G	T	.	.	MAF_USDA=48.824
NC_035083.1	17275278	.	G	A	.	.	MAF_USDA=4.237
NC_035083.1	17275295	.	G	T	.	.	MAF_USDA=4.167
NC_035083.1	17275334	.	A	T	.	.	MAF_INRAE=12.658;MAF_USDA=45.181
NC_035083.1	17275398	.	C	T	.	.	MAF_USDA=4.918
NC_035083.1	17275456	.	T	C	.	.	MAF_USDA=6.25
NC_035083.1	17275498	.	T	A	.	.	MAF_USDA=4.098
NC_035083.1	17275559	.	T	G	.	.	MAF_USDA=1.639
NC_035083.1	17275619	.	T	C	.	.	MAF_INRAE=36.076;MAF_USDA=22.917
NC_035083.1	17275641	.	T	A	.	.	MAF_INRAE=50.0
NC_035083.1	17275704	.	T	C	.	.	MAF_INRAE=5.833;MAF_USDA=2.353
NC_035083.1	17275758	.	A	T	.	.	MAF_USDA=4.098
NC_035083.1	17275784	.	A	C	.	.	MAF_INRAE=2.5;MAF_USDA=1.639
NC_035083.1	17275843	.	G	A	.	.	MAF_USDA=3.279
NC_035083.1	17275890	.	A	C	.	.	MAF_USDA=1.765
NC_035083.1	17275989	.	C	G	.	.	MAF_INRAE=10.759
NC_035083.1	17276011	.	A	G	.	.	MAF_INRAE=4.43;MAF_USDA=2.941
NC_035083.1	17276034	.	T	A	.	.	MAF_USDA=4.167
NC_035083.1	17276049	.	C	G	.	.	MAF_USDA=1.639
NC_035083.1	17276065	.	C	T	.	.	MAF_INRAE=2.5;MAF_USDA=1.639
NC_035083.1	17276153	.	T	A	.	.	MAF_USDA=1.639
NC_035083.1	17276217	.	T	C	.	.	MAF_INRAE=27.5;MAF_USDA=6.557
NC_035083.1	17276225	.	C	T	.	.	MAF_USDA=5.0
NC_035083.1	17276235	.	C	T	.	.	MAF_USDA=2.5
NC_035083.1	17276262	.	C	G	.	.	MAF_INRAE=5.063;MAF_USDA=11.905
NC_035083.1	17276304	.	T	G	.	.	MAF_USDA=16.667
NC_035083.1	17276319	.	A	G	.	.	MAF_INRAE=1.667
NC_035083.1	17276364	.	A	T	.	.	MAF_INRAE=1.667;MAF_USDA=18.75
NC_035083.1	17276419	.	G	A	.	.	MAF_USDA=25.0
NC_035083.1	17276469	.	G	C	.	.	MAF_INRAE=1.667;MAF_USDA=20.833
NC_035083.1	17276470	.	T	C	.	.	MAF_INRAE=1.667;MAF_USDA=25.0
NC_035083.1	17276480	.	C	T	.	.	MAF_USDA=6.548
NC_035083.1	17276481	.	C	G	.	.	MAF_USDA=6.548
NC_035083.1	17276494	.	T	C	.	.	MAF_INRAE=1.667
NC_035083.1	17276719	.	T	G	.	.	MAF_USDA=4.098
NC_035083.1	17276795	.	A	G	.	.	MAF_USDA=8.824
NC_035083.1	17276831	.	C	A	.	.	MAF_USDA=1.639
NC_035083.1	17276848	.	C	T	.	.	MAF_USDA=4.098
NC_035083.1	17276895	.	G	A	.	.	MAF_USDA=1.639
NC_035083.1	17276965	.	C	A	.	.	MAF_INRAE=43.671;MAF_USDA=35.294
NC_035083.1	17277003	.	T	G	.	.	MAF_INRAE=25.316
NC_035083.1	17277160	.	T	C	.	.	MAF_INRAE=9.167
NC_035083.1	17277171	.	T	G	.	.	MAF_INRAE=5.0
NC_035083.1	17277176	.	C	T	.	.	MAF_USDA=2.083
NC_035083.1	17277199	.	T	C	.	.	MAF_INRAE=4.167
NC_035083.1	17277210	.	G	T	.	.	MAF_INRAE=2.5
NC_035083.1	17277216	.	G	A	.	.	MAF_INRAE=10.833
NC_035083.1	17277296	.	T	A	.	.	MAF_USDA=2.459
NC_035083.1	17277302	.	A	C	.	.	MAF_INRAE=5.063
NC_035083.1	17277326	.	G	T	.	.	MAF_USDA=2.459
NC_035083.1	17277361	.	A	T	.	.	MAF_INRAE=1.667;MAF_USDA=18.824
NC_035083.1	17277414	.	C	T	.	.	MAF_USDA=2.459
NC_035083.1	17277418	.	A	C	.	.	MAF_INRAE=35.0
NC_035083.1	17277419	.	A	T	.	.	MAF_INRAE=35.0
NC_035083.1	17277425	.	G	A	.	.	MAF_USDA=1.639
NC_035083.1	17277428	.	C	T	.	.	MAF_USDA=2.459
NC_035083.1	17277468	.	A	C	.	.	MAF_INRAE=5.833;MAF_USDA=4.706
NC_035083.1	17277478	.	A	C	.	.	MAF_USDA=1.639
NC_035083.1	17277481	.	G	A	.	.	MAF_INRAE=5.833;MAF_USDA=5.294
NC_035083.1	17277487	.	G	A	.	.	MAF_INRAE=5.833;MAF_USDA=17.059
NC_035083.1	17277488	.	A	G	.	.	MAF_USDA=12.353
NC_035083.1	17277495	.	T	A	.	.	MAF_INRAE=49.367
NC_035083.1	17277501	.	A	C	.	.	MAF_INRAE=49.367
NC_035083.1	17277521	.	G	C	.	.	MAF_INRAE=36.709;MAF_USDA=43.529
NC_035083.1	17277528	.	C	T	.	.	MAF_INRAE=21.667;MAF_USDA=29.167
NC_035083.1	17277563	.	A	G	.	.	MAF_USDA=10.588
NC_035083.1	17277586	.	G	C	.	.	MAF_INRAE=5.063;MAF_USDA=11.765
NC_035083.1	17277679	.	G	A	.	.	MAF_USDA=10.588
NC_035083.1	17277965	.	A	T	.	.	MAF_USDA=4.918
NC_035083.1	17278070	.	C	G	.	.	MAF_INRAE=1.667
NC_035083.1	17278072	.	C	A	.	.	MAF_USDA=4.098
NC_035083.1	17278082	.	T	A	.	.	MAF_USDA=2.459
NC_035083.1	17278091	.	G	A	.	.	MAF_USDA=6.25
NC_035083.1	17278105	.	C	A	.	.	MAF_INRAE=37.342;MAF_USDA=42.353
NC_035083.1	17278115	.	T	C	.	.	MAF_USDA=1.639
NC_035083.1	17278193	.	C	A	.	.	MAF_INRAE=5.063;MAF_USDA=34.706
NC_035083.1	17278239	.	C	T	.	.	MAF_USDA=1.639
NC_035083.1	17278277	.	C	T	.	.	MAF_INRAE=4.167;MAF_USDA=2.459
NC_035083.1	17278309	.	A	T	.	.	MAF_INRAE=31.013;MAF_USDA=20.0
NC_035083.1	17278318	.	A	T	.	.	MAF_USDA=14.286
NC_035083.1	17278465	.	G	T	.	.	MAF_USDA=35.417
NC_035083.1	17278612	.	C	T	.	.	MAF_USDA=4.167
NC_035083.1	17278619	.	T	A	.	.	MAF_USDA=6.667
NC_035083.1	17278620	.	A	C	.	.	MAF_USDA=2.5
NC_035083.1	17278641	.	T	A	.	.	MAF_INRAE=34.177;MAF_USDA=49.405
NC_035083.1	17278645	.	T	A	.	.	MAF_USDA=4.167
NC_035083.1	17278649	.	T	C	.	.	MAF_INRAE=5.833;MAF_USDA=5.882
NC_035083.1	17278719	.	C	A	.	.	MAF_INRAE=5.063;MAF_USDA=11.176
NC_035083.1	17278727	.	A	T	.	.	MAF_INRAE=5.063;MAF_USDA=11.176
NC_035083.1	17278729	.	G	T	.	.	MAF_USDA=3.279
NC_035083.1	17278850	.	C	T	.	.	MAF_USDA=1.639
NC_035083.1	17278857	.	C	T	.	.	MAF_INRAE=2.532
NC_035083.1	17278869	.	G	T	.	.	MAF_INRAE=6.962;MAF_USDA=4.918
NC_035083.1	17279074	.	T	C	.	.	MAF_USDA=7.647
NC_035083.1	17279149	.	G	C	.	.	MAF_INRAE=29.114;MAF_USDA=12.353
NC_035083.1	17279492	.	C	T	.	.	MAF_INRAE=29.747;MAF_USDA=11.176
NC_035083.1	17279530	.	C	A	.	.	MAF_USDA=1.639
NC_035083.1	17279609	.	G	T	.	.	MAF_USDA=1.639
NC_035083.1	17279621	.	C	T	.	.	MAF_INRAE=4.43
NC_035083.1	17279631	.	C	T	.	.	MAF_USDA=1.639
NC_035083.1	17279634	.	G	A	.	.	MAF_USDA=1.639
NC_035083.1	17279638	.	C	T	.	.	MAF_USDA=1.639
NC_035083.1	17279651	.	A	T	.	.	MAF_USDA=11.475
NC_035083.1	17279734	.	T	C	.	.	MAF_INRAE=30.38;MAF_USDA=44.118
NC_035083.1	17279809	.	A	C	.	.	MAF_USDA=7.377
NC_035083.1	17279865	.	A	T	.	.	MAF_INRAE=5.063;MAF_USDA=17.059
NC_035083.1	17279866	.	T	G	.	.	MAF_INRAE=3.333;MAF_USDA=17.059
NC_035083.1	17279917	.	G	A	.	.	MAF_INRAE=5.0;MAF_USDA=5.882
NC_035083.1	17279967	.	A	G	.	.	MAF_INRAE=44.304;MAF_USDA=27.059
NC_035083.1	17279975	.	C	A	.	.	MAF_USDA=4.918
NC_035083.1	17280192	.	G	T	.	.	MAF_INRAE=2.5;MAF_USDA=3.279
NC_035083.1	17280267	.	C	T	.	.	MAF_USDA=1.639
NC_035083.1	17280308	.	T	C	.	.	MAF_USDA=6.25
NC_035083.1	17280445	.	C	T	.	.	MAF_INRAE=5.833;MAF_USDA=4.706
NC_035083.1	17280624	.	T	G	.	.	MAF_INRAE=36.709;MAF_USDA=35.882
NC_035083.1	17280625	.	C	A	.	.	MAF_INRAE=6.329;MAF_USDA=4.918
NC_035083.1	17280744	.	C	G	.	.	MAF_INRAE=14.557;MAF_USDA=5.882
NC_035083.1	17280829	.	G	A	.	.	MAF_INRAE=6.667;MAF_USDA=4.118
NC_035083.1	17280848	.	C	T	.	.	MAF_USDA=1.639
NC_035083.1	17280867	.	T	G	.	.	MAF_USDA=2.459
NC_035083.1	17280891	.	A	G	.	.	MAF_USDA=8.197
NC_035083.1	17280918	.	C	T	.	.	MAF_USDA=19.672
NC_035083.1	17280968	.	A	G	.	.	MAF_USDA=47.917
NC_035083.1	17280973	.	C	G	.	.	MAF_USDA=37.5
NC_035083.1	17280976	.	G	A	.	.	MAF_USDA=47.917
NC_035083.1	17280983	.	T	C	.	.	MAF_USDA=31.765
NC_035083.1	17281129	.	G	A	.	.	MAF_INRAE=5.833;MAF_USDA=4.706
NC_035083.1	17281505	.	G	T	.	.	MAF_INRAE=5.063;MAF_USDA=12.353
NC_035083.1	17281600	.	G	A	.	.	MAF_INRAE=5.833;MAF_USDA=2.941
NC_035083.1	17281618	.	A	G	.	.	MAF_USDA=2.459
NC_035083.1	17281635	.	T	C	.	.	MAF_INRAE=5.063;MAF_USDA=21.176
NC_035083.1	17281656	.	G	A	.	.	MAF_INRAE=5.833;MAF_USDA=6.25
NC_035083.1	17281665	.	C	T	.	.	MAF_USDA=2.459
NC_035083.1	17281683	.	C	T	.	.	MAF_INRAE=1.667;MAF_USDA=4.167
NC_035083.1	17281877	.	C	T	.	.	MAF_USDA=4.098
NC_035083.1	17282018	.	A	C	.	.	MAF_INRAE=11.392;MAF_USDA=44.706
NC_035083.1	17282029	.	G	A	.	.	MAF_INRAE=11.392;MAF_USDA=45.294
NC_035083.1	17282156	.	G	A	.	.	MAF_INRAE=31.646;MAF_USDA=9.836
NC_035083.1	17282169	.	G	A	.	.	MAF_USDA=1.639
NC_035083.1	17282185	.	G	A	.	.	MAF_INRAE=6.329;MAF_USDA=5.738
NC_035083.1	17282192	.	G	A	.	.	MAF_INRAE=6.329;MAF_USDA=4.918
NC_035083.1	17282230	.	G	T	.	.	MAF_INRAE=11.392;MAF_USDA=5.294
NC_035083.1	17282273	.	C	T	.	.	MAF_USDA=3.279
NC_035083.1	17282322	.	A	G	.	.	MAF_INRAE=50.0;MAF_USDA=31.765
NC_035083.1	17282676	.	G	T	.	.	MAF_USDA=2.459
NC_035083.1	17282687	.	C	T	.	.	MAF_INRAE=9.494;MAF_USDA=34.118
NC_035083.1	17282750	.	A	T	.	.	MAF_USDA=4.167
NC_035083.1	17282751	.	A	T	.	.	MAF_USDA=2.083
NC_035083.1	17282762	.	C	A	.	.	MAF_USDA=39.583
NC_035083.1	17282763	.	A	T	.	.	MAF_INRAE=7.5;MAF_USDA=4.167
NC_035083.1	17282855	.	A	T	.	.	MAF_USDA=16.471
NC_035083.1	17282858	.	A	C	.	.	MAF_USDA=16.471
NC_035083.1	17282862	.	T	C	.	.	MAF_USDA=16.471
NC_035083.1	17282909	.	A	G	.	.	MAF_INRAE=6.329;MAF_USDA=3.279
NC_035083.1	17282949	.	G	A	.	.	MAF_INRAE=6.667;MAF_USDA=6.471
NC_035083.1	17282984	.	C	T	.	.	MAF_INRAE=33.544;MAF_USDA=27.059
NC_035083.1	17283109	.	T	A	.	.	MAF_USDA=2.459
NC_035083.1	17283171	.	A	T	.	.	MAF_INRAE=6.329;MAF_USDA=3.279
NC_035083.1	17283172	.	G	T	.	.	MAF_INRAE=5.0;MAF_USDA=3.279
NC_035083.1	17283235	.	C	T	.	.	MAF_USDA=2.459
NC_035083.1	17283256	.	C	T	.	.	MAF_INRAE=5.0;MAF_USDA=6.471
NC_035083.1	17283270	.	C	T	.	.	MAF_INRAE=6.329;MAF_USDA=26.471
NC_035083.1	17283349	.	C	T	.	.	MAF_USDA=5.882
NC_035083.1	17283366	.	G	A	.	.	MAF_INRAE=2.532
NC_035083.1	17283427	.	C	A	.	.	MAF_INRAE=10.526
NC_035083.1	17283435	.	A	G	.	.	MAF_INRAE=39.873;MAF_USDA=14.118
NC_035083.1	17283470	.	C	T	.	.	MAF_INRAE=6.667
NC_035083.1	17283483	.	G	A	.	.	MAF_INRAE=2.532;MAF_USDA=17.059
NC_035083.1	17283531	.	C	A	.	.	MAF_INRAE=6.667;MAF_USDA=10.588
NC_035083.1	17283617	.	A	T	.	.	MAF_INRAE=37.975;MAF_USDA=39.412
NC_035083.1	17283674	.	G	A	.	.	MAF_INRAE=5.833;MAF_USDA=6.471
NC_035083.1	17283705	.	T	G	.	.	MAF_INRAE=18.987;MAF_USDA=14.118
NC_035083.1	17283827	.	G	A	.	.	MAF_INRAE=2.5;MAF_USDA=3.279
NC_035083.1	17283936	.	G	A	.	.	MAF_INRAE=5.063;MAF_USDA=22.353
NC_035083.1	17284002	.	T	C	.	.	MAF_INRAE=23.418;MAF_USDA=38.235
NC_035083.1	17284018	.	A	C	.	.	MAF_INRAE=23.418;MAF_USDA=37.059
NC_035083.1	17284073	.	C	T	.	.	MAF_USDA=4.098
NC_035083.1	17284092	.	C	G	.	.	MAF_INRAE=18.354;MAF_USDA=14.706
NC_035083.1	17284245	.	G	A	.	.	MAF_USDA=1.639
NC_035083.1	17284384	.	C	A	.	.	MAF_INRAE=42.5;MAF_USDA=21.765
NC_035083.1	17284413	.	G	A	.	.	MAF_USDA=2.459
NC_035083.1	17284446	.	C	T	.	.	MAF_INRAE=20.253;MAF_USDA=27.059
NC_035083.1	17284530	.	C	T	.	.	MAF_INRAE=6.329;MAF_USDA=29.412
NC_035083.1	17284548	.	T	C	.	.	MAF_INRAE=6.329;MAF_USDA=30.588
NC_035083.1	17284554	.	A	G	.	.	MAF_INRAE=6.329;MAF_USDA=31.176
NC_035083.1	17284619	.	C	T	.	.	MAF_USDA=1.639
NC_035083.1	17284627	.	A	G	.	.	MAF_INRAE=6.329;MAF_USDA=27.647
NC_035083.1	17284638	.	T	G	.	.	MAF_INRAE=6.329;MAF_USDA=30.0
NC_035083.1	17284663	.	T	C	.	.	MAF_INRAE=6.329;MAF_USDA=25.882
NC_035083.1	17284690	.	C	A	.	.	MAF_USDA=5.882
NC_035083.1	17284717	.	C	T	.	.	MAF_INRAE=6.329;MAF_USDA=22.941
NC_035083.1	17284745	.	C	T	.	.	MAF_INRAE=10.526;MAF_USDA=33.333
NC_035083.1	17284750	.	T	G	.	.	MAF_USDA=16.667
NC_035083.1	17284757	.	G	C	.	.	MAF_INRAE=6.667;MAF_USDA=16.667
NC_035083.1	17284761	.	A	T	.	.	MAF_INRAE=6.667;MAF_USDA=16.667
NC_035083.1	17284801	.	A	C	.	.	MAF_INRAE=6.329;MAF_USDA=22.353
NC_035083.1	17284814	.	G	T	.	.	MAF_INRAE=18.987;MAF_USDA=27.059
NC_035083.1	17284904	.	C	T	.	.	MAF_INRAE=6.667;MAF_USDA=6.471
NC_035083.1	17284946	.	C	T	.	.	MAF_INRAE=33.544;MAF_USDA=4.098
NC_035083.1	17285134	.	C	T	.	.	MAF_USDA=8.333
NC_035083.1	17285148	.	C	T	.	.	MAF_USDA=2.459
NC_035083.1	17285149	.	G	A	.	.	MAF_INRAE=2.532
NC_035083.1	17285289	.	A	G	.	.	MAF_INRAE=6.667;MAF_USDA=9.016
NC_035083.1	17285290	.	T	C	.	.	MAF_INRAE=6.667;MAF_USDA=7.059
NC_035083.1	17285340	.	A	G	.	.	MAF_INRAE=5.063;MAF_USDA=12.353
NC_035083.1	17285355	.	C	T	.	.	MAF_INRAE=1.667;MAF_USDA=4.167
NC_035083.1	17285363	.	G	A	.	.	MAF_INRAE=2.532
NC_035083.1	17285447	.	T	C	.	.	MAF_USDA=3.279
NC_035083.1	17285457	.	A	G	.	.	MAF_INRAE=27.5;MAF_USDA=15.294
NC_035083.1	17285534	.	A	T	.	.	MAF_USDA=4.918
NC_035083.1	17285617	.	C	G	.	.	MAF_USDA=1.639
NC_035083.1	17285737	.	G	A	.	.	MAF_INRAE=11.392;MAF_USDA=41.765
NC_035083.1	17285760	.	A	C	.	.	MAF_USDA=14.583
NC_035083.1	17285766	.	G	T	.	.	MAF_INRAE=5.0
NC_035083.1	17285767	.	G	T	.	.	MAF_INRAE=5.0
NC_035083.1	17285885	.	C	T	.	.	MAF_USDA=2.381
NC_035083.1	17285892	.	T	C	.	.	MAF_INRAE=10.526
NC_035083.1	17285915	.	A	G	.	.	MAF_INRAE=14.557;MAF_USDA=10.588
NC_035083.1	17285930	.	C	T	.	.	MAF_USDA=27.059
NC_035083.1	17285947	.	C	T	.	.	MAF_INRAE=6.667;MAF_USDA=4.167
NC_035083.1	17285970	.	G	T	.	.	MAF_USDA=2.353
NC_035083.1	17285974	.	T	G	.	.	MAF_INRAE=46.835;MAF_USDA=35.294
NC_035083.1	17286063	.	G	A	.	.	MAF_INRAE=6.329;MAF_USDA=2.459
NC_035083.1	17286069	.	A	G	.	.	MAF_INRAE=4.167;MAF_USDA=5.294
NC_035083.1	17286100	.	A	G	.	.	MAF_INRAE=3.797
NC_035083.1	17286262	.	A	T	.	.	MAF_INRAE=15.0;MAF_USDA=18.75
NC_035083.1	17286334	.	A	T	.	.	MAF_INRAE=37.342;MAF_USDA=27.647
NC_035083.1	17286354	.	G	C	.	.	MAF_USDA=1.639
NC_035083.1	17286389	.	C	T	.	.	MAF_INRAE=13.924;MAF_USDA=10.0
NC_035083.1	17286459	.	G	C	.	.	MAF_USDA=1.639
NC_035083.1	17286603	.	G	A	.	.	MAF_INRAE=5.833;MAF_USDA=11.176
NC_035083.1	17286824	.	A	T	.	.	MAF_INRAE=39.241;MAF_USDA=28.824
NC_035083.1	17286857	.	C	T	.	.	MAF_INRAE=32.911;MAF_USDA=4.098
NC_035083.1	17286861	.	A	T	.	.	MAF_USDA=2.083
NC_035083.1	17286880	.	T	C	.	.	MAF_INRAE=38.608;MAF_USDA=27.647
NC_035083.1	17286949	.	G	A	.	.	MAF_INRAE=29.114;MAF_USDA=1.639
NC_035083.1	17287100	.	T	G	.	.	MAF_INRAE=38.608;MAF_USDA=27.647
NC_035083.1	17287139	.	G	A	.	.	MAF_INRAE=38.608;MAF_USDA=25.882
NC_035083.1	17287429	.	A	C	.	.	MAF_INRAE=6.667
NC_035083.1	17287482	.	A	T	.	.	MAF_INRAE=5.0;MAF_USDA=7.647
NC_035083.1	17287483	.	C	T	.	.	MAF_INRAE=5.0;MAF_USDA=7.647
NC_035083.1	17287558	.	C	T	.	.	MAF_INRAE=13.924;MAF_USDA=10.588
NC_035083.1	17287561	.	T	G	.	.	MAF_USDA=21.176
NC_035083.1	17287623	.	G	T	.	.	MAF_INRAE=10.526;MAF_USDA=25.294
NC_035083.1	17287624	.	T	C	.	.	MAF_USDA=24.706
NC_035083.1	17287845	.	G	A	.	.	MAF_INRAE=2.5;MAF_USDA=1.639
NC_035083.1	17287867	.	T	A	.	.	MAF_INRAE=38.608;MAF_USDA=25.882
NC_035083.1	17287895	.	G	A	.	.	MAF_INRAE=38.608;MAF_USDA=25.882
NC_035083.1	17287927	.	G	A	.	.	MAF_INRAE=27.848;MAF_USDA=19.412
NC_035083.1	17287941	.	C	T	.	.	MAF_USDA=1.639
NC_035083.1	17287961	.	C	T	.	.	MAF_INRAE=6.962;MAF_USDA=5.738
NC_035083.1	17288018	.	C	T	.	.	MAF_INRAE=6.667;MAF_USDA=4.118
NC_035083.1	17288148	.	G	A	.	.	MAF_USDA=15.254
NC_035083.1	17288151	.	T	A	.	.	MAF_INRAE=44.167;MAF_USDA=39.583
NC_035083.1	17288242	.	T	G	.	.	MAF_USDA=12.941
NC_035083.1	17288300	.	C	A	.	.	MAF_INRAE=6.962;MAF_USDA=6.471
NC_035083.1	17288308	.	A	G	.	.	MAF_INRAE=20.833;MAF_USDA=7.059
NC_035083.1	17288396	.	G	A	.	.	MAF_INRAE=20.833;MAF_USDA=7.059
NC_035083.1	17288470	.	A	G	.	.	MAF_INRAE=5.063;MAF_USDA=11.765
NC_035083.1	17288485	.	C	T	.	.	MAF_USDA=13.934
NC_035083.1	17288496	.	G	A	.	.	MAF_INRAE=5.833;MAF_USDA=7.059
NC_035083.1	17288543	.	A	C	.	.	MAF_INRAE=36.709;MAF_USDA=32.353
NC_035083.1	17288549	.	G	T	.	.	MAF_INRAE=10.526
NC_035083.1	17288553	.	T	C	.	.	MAF_INRAE=36.709;MAF_USDA=32.353
NC_035083.1	17288610	.	C	G	.	.	MAF_INRAE=20.886;MAF_USDA=15.294
NC_035083.1	17288612	.	C	T	.	.	MAF_USDA=3.529
NC_035083.1	17288665	.	A	C	.	.	MAF_USDA=4.098
NC_035083.1	17288958	.	T	A	.	.	MAF_INRAE=6.329;MAF_USDA=1.639
NC_035083.1	17288988	.	G	A	.	.	MAF_USDA=3.279
NC_035083.1	17289048	.	C	T	.	.	MAF_INRAE=36.076;MAF_USDA=21.765
NC_035083.1	17289072	.	C	A	.	.	MAF_INRAE=20.833;MAF_USDA=7.059
NC_035083.1	17289092	.	G	A	.	.	MAF_INRAE=20.0;MAF_USDA=7.059
NC_035083.1	17289098	.	T	C	.	.	MAF_INRAE=20.0;MAF_USDA=7.059
NC_035083.1	17289223	.	G	C	.	.	MAF_INRAE=36.709;MAF_USDA=21.765
NC_035083.1	17289234	.	A	G	.	.	MAF_INRAE=36.709;MAF_USDA=21.765
NC_035083.1	17289235	.	C	T	.	.	MAF_INRAE=24.167;MAF_USDA=14.706
NC_035083.1	17289237	.	T	A	.	.	MAF_INRAE=48.734;MAF_USDA=32.941
NC_035083.1	17289322	.	C	T	.	.	MAF_INRAE=13.924;MAF_USDA=10.0
NC_035083.1	17289369	.	T	C	.	.	MAF_INRAE=5.833;MAF_USDA=4.706
NC_035083.1	17289386	.	A	G	.	.	MAF_INRAE=36.709;MAF_USDA=20.0
NC_035083.1	17289517	.	G	A	.	.	MAF_INRAE=20.833;MAF_USDA=7.059
NC_035083.1	17289565	.	C	T	.	.	MAF_INRAE=13.924;MAF_USDA=10.588
NC_035083.1	17289621	.	G	A	.	.	MAF_INRAE=5.0
NC_035083.1	17289646	.	G	A	.	.	MAF_INRAE=36.709;MAF_USDA=20.0
NC_035083.1	17289670	.	A	G	.	.	MAF_INRAE=40.0;MAF_USDA=19.048
NC_035083.1	17289688	.	G	T	.	.	MAF_INRAE=6.329;MAF_USDA=1.639
NC_035083.1	17289757	.	G	A	.	.	MAF_INRAE=40.0;MAF_USDA=21.176
NC_035083.1	17289796	.	G	A	.	.	MAF_INRAE=39.167;MAF_USDA=19.412
NC_035083.1	17289908	.	C	A	.	.	MAF_INRAE=5.833;MAF_USDA=7.059
NC_035083.1	17289942	.	G	A	.	.	MAF_INRAE=7.595;MAF_USDA=5.882
NC_035083.1	17289958	.	G	A	.	.	MAF_USDA=7.647
NC_035083.1	17289959	.	A	C	.	.	MAF_INRAE=32.278;MAF_USDA=40.0
NC_035083.1	17289993	.	A	G	.	.	MAF_INRAE=33.544;MAF_USDA=40.588
NC_035083.1	17290021	.	C	T	.	.	MAF_USDA=1.639
NC_035083.1	17290023	.	T	A	.	.	MAF_USDA=1.639
NC_035083.1	17290051	.	T	C	.	.	MAF_INRAE=6.329;MAF_USDA=1.639
NC_035083.1	17290134	.	T	C	.	.	MAF_INRAE=7.595;MAF_USDA=31.176
NC_035083.1	17290263	.	G	A	.	.	MAF_USDA=29.167
NC_035083.1	17290271	.	G	C	.	.	MAF_INRAE=19.167;MAF_USDA=11.765
NC_035083.1	17290281	.	T	A	.	.	MAF_INRAE=46.835;MAF_USDA=29.412
NC_035083.1	17290313	.	G	A	.	.	MAF_USDA=1.639
NC_035083.1	17290359	.	G	T	.	.	MAF_INRAE=6.667
NC_035083.1	17290443	.	T	G	.	.	MAF_INRAE=5.063;MAF_USDA=11.765
NC_035083.1	17290484	.	T	A	.	.	MAF_INRAE=8.228;MAF_USDA=32.353
NC_035083.1	17290538	.	C	T	.	.	MAF_USDA=7.647
NC_035083.1	17290540	.	G	T	.	.	MAF_USDA=7.647
NC_035083.1	17290571	.	T	A	.	.	MAF_INRAE=37.342;MAF_USDA=14.118
NC_035083.1	17290580	.	T	G	.	.	MAF_USDA=9.016
NC_035083.1	17290630	.	C	A	.	.	MAF_USDA=7.647
NC_035083.1	17290656	.	A	G	.	.	MAF_INRAE=6.329;MAF_USDA=1.639
NC_035083.1	17290663	.	A	T	.	.	MAF_INRAE=5.063;MAF_USDA=11.765
NC_035083.1	17290816	.	C	T	.	.	MAF_INRAE=27.215;MAF_USDA=41.176
NC_035083.1	17290848	.	G	C	.	.	MAF_INRAE=12.658;MAF_USDA=30.588
NC_035083.1	17290860	.	G	A	.	.	MAF_USDA=4.918
NC_035083.1	17290902	.	A	G	.	.	MAF_INRAE=19.167;MAF_USDA=22.917
NC_035083.1	17290992	.	G	A	.	.	MAF_INRAE=6.329;MAF_USDA=1.639
NC_035083.1	17291014	.	A	T	.	.	MAF_USDA=7.647
NC_035083.1	17291041	.	C	A	.	.	MAF_USDA=2.459
NC_035083.1	17291043	.	A	C	.	.	MAF_INRAE=8.228;MAF_USDA=19.412
NC_035083.1	17291092	.	G	A	.	.	MAF_INRAE=14.557;MAF_USDA=47.647
NC_035083.1	17291122	.	G	A	.	.	MAF_USDA=2.459
NC_035083.1	17291128	.	G	A	.	.	MAF_USDA=2.459
NC_035083.1	17291138	.	C	T	.	.	MAF_USDA=4.918
NC_035083.1	17291255	.	C	T	.	.	MAF_INRAE=50.0;MAF_USDA=28.235
NC_035083.1	17291265	.	C	A	.	.	MAF_INRAE=24.167
NC_035083.1	17291287	.	G	T	.	.	MAF_USDA=8.235
NC_035083.1	17291294	.	T	G	.	.	MAF_INRAE=3.333
NC_035083.1	17291295	.	T	A	.	.	MAF_INRAE=3.333
NC_035083.1	17291296	.	C	A	.	.	MAF_INRAE=3.333
NC_035083.1	17292326	.	A	C	.	.	MAF_USDA=1.639
NC_035083.1	17292386	.	A	G	.	.	MAF_INRAE=50.0;MAF_USDA=43.75
NC_035083.1	17292458	.	G	A	.	.	MAF_USDA=11.176
NC_035083.1	17292492	.	C	A	.	.	MAF_USDA=9.412
NC_035083.1	17292531	.	C	T	.	.	MAF_INRAE=5.696;MAF_USDA=12.353
NC_035083.1	17292609	.	C	G	.	.	MAF_INRAE=2.5
NC_035083.1	17292737	.	C	T	.	.	MAF_USDA=1.765
NC_035083.1	17292838	.	C	T	.	.	MAF_INRAE=3.797;MAF_USDA=10.0
NC_035083.1	17292839	.	T	C	.	.	MAF_INRAE=1.667;MAF_USDA=10.0
NC_035083.1	17292842	.	T	C	.	.	MAF_INRAE=1.667;MAF_USDA=10.0
NC_035083.1	17292871	.	C	A	.	.	MAF_INRAE=3.797;MAF_USDA=9.412
NC_035083.1	17292898	.	G	T	.	.	MAF_INRAE=3.797;MAF_USDA=9.412
NC_035083.1	17292903	.	A	G	.	.	MAF_INRAE=3.797;MAF_USDA=9.412
NC_035083.1	17293065	.	T	C	.	.	MAF_INRAE=6.329;MAF_USDA=9.412
NC_035083.1	17293083	.	A	T	.	.	MAF_INRAE=36.709;MAF_USDA=9.016
NC_035083.1	17293089	.	G	T	.	.	MAF_USDA=7.377
NC_035083.1	17293099	.	A	C	.	.	MAF_INRAE=25.0;MAF_USDA=19.412
NC_035083.1	17293102	.	A	T	.	.	MAF_INRAE=10.526
NC_035083.1	17293132	.	G	A	.	.	MAF_USDA=4.918
NC_035083.1	17293152	.	G	C	.	.	MAF_INRAE=22.785;MAF_USDA=29.412
NC_035083.1	17293157	.	T	A	.	.	MAF_INRAE=37.342;MAF_USDA=3.279
NC_035083.1	17293163	.	T	C	.	.	MAF_INRAE=37.342;MAF_USDA=9.016
NC_035083.1	17293184	.	T	G	.	.	MAF_INRAE=43.671;MAF_USDA=27.059
NC_035083.1	17293228	.	C	T	.	.	MAF_USDA=4.918
NC_035083.1	17293255	.	A	G	.	.	MAF_INRAE=5.0;MAF_USDA=7.059
NC_035083.1	17293275	.	G	T	.	.	MAF_INRAE=19.167;MAF_USDA=11.765
NC_035083.1	17293284	.	T	C	.	.	MAF_INRAE=39.873;MAF_USDA=35.294
NC_035083.1	17293317	.	C	T	.	.	MAF_INRAE=22.152;MAF_USDA=29.412
NC_035083.1	17293320	.	A	C	.	.	MAF_INRAE=30.833;MAF_USDA=17.059
NC_035083.1	17293447	.	G	A	.	.	MAF_INRAE=8.333;MAF_USDA=10.0
NC_035083.1	17293461	.	C	T	.	.	MAF_INRAE=29.114;MAF_USDA=3.279
NC_035083.1	17293471	.	C	A	.	.	MAF_INRAE=36.842;MAF_USDA=9.016
NC_035083.1	17293484	.	A	T	.	.	MAF_INRAE=36.842;MAF_USDA=9.836
NC_035083.1	17293514	.	G	A	.	.	MAF_INRAE=5.833;MAF_USDA=7.647
NC_035083.1	17293604	.	C	T	.	.	MAF_INRAE=18.333;MAF_USDA=11.765
NC_035083.1	17293713	.	A	G	.	.	MAF_USDA=7.647
NC_035083.1	17293741	.	A	G	.	.	MAF_INRAE=5.063;MAF_USDA=17.059
NC_035083.1	17293751	.	C	G	.	.	MAF_INRAE=5.833;MAF_USDA=7.059
NC_035083.1	17293787	.	C	A	.	.	MAF_INRAE=27.848
NC_035083.1	17293794	.	G	C	.	.	MAF_INRAE=5.833;MAF_USDA=5.294
NC_035083.1	17293884	.	C	T	.	.	MAF_INRAE=17.722;MAF_USDA=21.765
NC_035083.1	17293921	.	A	G	.	.	MAF_INRAE=3.797;MAF_USDA=8.824
NC_035083.1	17293973	.	G	T	.	.	MAF_INRAE=19.167;MAF_USDA=11.765
NC_035083.1	17294062	.	C	T	.	.	MAF_USDA=7.377
NC_035083.1	17294069	.	G	A	.	.	MAF_INRAE=19.62;MAF_USDA=25.882
NC_035083.1	17295021	.	A	C	.	.	MAF_USDA=4.918
NC_035083.1	17295044	.	A	G	.	.	MAF_USDA=5.882
NC_035083.1	17295063	.	A	G	.	.	MAF_USDA=9.836
NC_035083.1	17295076	.	G	A	.	.	MAF_USDA=7.647
NC_035083.1	17295096	.	A	G	.	.	MAF_USDA=22.131
NC_035083.1	17295098	.	G	T	.	.	MAF_USDA=8.197
NC_035083.1	17295128	.	GT	GA	.	.	MAF_USDA=31.25
NC_035083.1	17295153	.	A	G	.	.	MAF_USDA=2.459
NC_035083.1	17295218	.	G	A	.	.	MAF_INRAE=2.532
NC_035083.1	17295221	.	G	A	.	.	MAF_USDA=3.279
NC_035083.1	17295262	.	C	T	.	.	MAF_INRAE=7.595;MAF_USDA=21.765
NC_035083.1	17295518	.	A	G	.	.	MAF_INRAE=15.19;MAF_USDA=31.176
NC_035083.1	17295562	.	A	G	.	.	MAF_USDA=1.639
NC_035083.1	17295566	.	T	G	.	.	MAF_INRAE=40.0;MAF_USDA=15.882
NC_035083.1	17295567	.	T	G	.	.	MAF_INRAE=34.177;MAF_USDA=44.118
NC_035083.1	17295578	.	T	C	.	.	MAF_INRAE=14.557;MAF_USDA=31.176
NC_035083.1	17295727	.	T	C	.	.	MAF_INRAE=23.418;MAF_USDA=35.882
NC_035083.1	17295868	.	G	A	.	.	MAF_USDA=7.059
NC_035083.1	17295959	.	C	A	.	.	MAF_INRAE=16.456;MAF_USDA=34.706
NC_035083.1	17295975	.	T	A	.	.	MAF_INRAE=5.833;MAF_USDA=7.059
NC_035083.1	17296006	.	A	G	.	.	MAF_INRAE=5.063;MAF_USDA=33.333
NC_035083.1	17296069	.	G	C	.	.	MAF_INRAE=7.595
NC_035083.1	17296199	.	C	A	.	.	MAF_INRAE=2.5;MAF_USDA=1.639
NC_035083.1	17296200	.	A	C	.	.	MAF_INRAE=5.833;MAF_USDA=8.235
NC_035083.1	17296210	.	T	C	.	.	MAF_INRAE=28.481;MAF_USDA=29.412
NC_035083.1	17296280	.	T	C	.	.	MAF_USDA=6.471
NC_035083.1	17296292	.	C	G	.	.	MAF_INRAE=5.833;MAF_USDA=2.353
NC_035083.1	17296318	.	A	G	.	.	MAF_USDA=5.952
NC_035083.1	17296349	.	C	T	.	.	MAF_INRAE=6.667;MAF_USDA=1.639
NC_035083.1	17296367	.	A	C	.	.	MAF_USDA=4.706
NC_035083.1	17296428	.	G	C	.	.	MAF_INRAE=29.114;MAF_USDA=48.235
NC_035083.1	17296502	.	C	A	.	.	MAF_INRAE=29.747;MAF_USDA=45.833
NC_035083.1	17296626	.	G	A	.	.	MAF_INRAE=22.152;MAF_USDA=36.31
NC_035083.1	17297525	.	C	G	.	.	MAF_INRAE=6.962
NC_035083.1	17297529	.	T	A	.	.	MAF_INRAE=5.833
NC_035083.1	17297571	.	C	T	.	.	MAF_INRAE=5.696;MAF_USDA=18.235
NC_035083.1	17297615	.	A	C	.	.	MAF_USDA=10.417
NC_035083.1	17297646	.	C	T	.	.	MAF_USDA=5.738
NC_035083.1	17297661	.	T	C	.	.	MAF_INRAE=5.696
NC_035083.1	17297776	.	A	T	.	.	MAF_INRAE=16.667;MAF_USDA=2.459
NC_035083.1	17297807	.	T	C	.	.	MAF_INRAE=8.228;MAF_USDA=37.059
NC_035083.1	17297810	.	G	A	.	.	MAF_INRAE=1.667;MAF_USDA=17.647
NC_035083.1	17297820	.	T	C	.	.	MAF_INRAE=28.481;MAF_USDA=16.471
NC_035083.1	17297850	.	C	A	.	.	MAF_INRAE=5.696;MAF_USDA=24.118
NC_035083.1	17297868	.	C	T	.	.	MAF_INRAE=5.696;MAF_USDA=39.412
NC_035083.1	17297897	.	A	C	.	.	MAF_INRAE=2.5;MAF_USDA=1.639
NC_035083.1	17297913	.	C	A	.	.	MAF_USDA=1.639
NC_035083.1	17297954	.	A	T	.	.	MAF_INRAE=19.167;MAF_USDA=11.765
NC_035083.1	17298004	.	G	A	.	.	MAF_USDA=2.353
NC_035083.1	17298034	.	C	A	.	.	MAF_INRAE=20.0;MAF_USDA=7.059
NC_035083.1	17298045	.	G	A	.	.	MAF_INRAE=5.833;MAF_USDA=27.647
NC_035083.1	17298053	.	A	T	.	.	MAF_INRAE=5.833;MAF_USDA=28.235
NC_035083.1	17298056	.	A	G	.	.	MAF_INRAE=5.833;MAF_USDA=27.647
NC_035083.1	17298261	.	G	A	.	.	MAF_INRAE=5.833;MAF_USDA=27.059
NC_035083.1	17298273	.	A	G	.	.	MAF_USDA=1.639
NC_035083.1	17298274	.	C	T	.	.	MAF_INRAE=8.228;MAF_USDA=33.529
NC_035083.1	17298292	.	C	T	.	.	MAF_INRAE=5.833;MAF_USDA=27.647
NC_035083.1	17298324	.	T	G	.	.	MAF_INRAE=5.063
NC_035083.1	17298336	.	G	A	.	.	MAF_USDA=9.016
NC_035083.1	17298369	.	G	C	.	.	MAF_INRAE=5.063;MAF_USDA=11.765
NC_035083.1	17298405	.	T	C	.	.	MAF_INRAE=5.833;MAF_USDA=28.235
NC_035083.1	17298406	.	G	A	.	.	MAF_INRAE=5.0;MAF_USDA=2.459
NC_035083.1	17298417	.	A	G	.	.	MAF_INRAE=5.833;MAF_USDA=28.235
NC_035083.1	17298469	.	A	C	.	.	MAF_USDA=8.235
NC_035083.1	17298480	.	T	C	.	.	MAF_INRAE=3.797;MAF_USDA=4.167
NC_035083.1	17298497	.	A	T	.	.	MAF_USDA=8.235
NC_035083.1	17298519	.	T	C	.	.	MAF_INRAE=10.526;MAF_USDA=18.072
NC_035083.1	17298520	.	A	T	.	.	MAF_USDA=46.386
NC_035083.1	17298522	.	A	C	.	.	MAF_USDA=28.313
NC_035083.1	17298567	.	C	A	.	.	MAF_INRAE=5.833;MAF_USDA=5.294
NC_035083.1	17298575	.	G	A	.	.	MAF_INRAE=8.228;MAF_USDA=44.118
NC_035083.1	17298604	.	G	T	.	.	MAF_USDA=9.412
NC_035083.1	17298607	.	G	T	.	.	MAF_INRAE=5.833;MAF_USDA=27.059
NC_035083.1	17298641	.	C	G	.	.	MAF_INRAE=5.063;MAF_USDA=15.294
NC_035083.1	17298650	.	C	A	.	.	MAF_INRAE=42.405;MAF_USDA=22.941
NC_035083.1	17298663	.	G	A	.	.	MAF_INRAE=8.228;MAF_USDA=45.294
NC_035083.1	17298666	.	C	G	.	.	MAF_USDA=3.279
NC_035083.1	17298733	.	C	A	.	.	MAF_INRAE=5.696;MAF_USDA=35.294
NC_035083.1	17298737	.	C	T	.	.	MAF_INRAE=13.924;MAF_USDA=31.765
NC_035083.1	17298752	.	T	G	.	.	MAF_INRAE=5.696;MAF_USDA=44.706
NC_035083.1	17298778	.	T	C	.	.	MAF_USDA=8.235
NC_035083.1	17298836	.	A	C	.	.	MAF_USDA=5.882
NC_035083.1	17298858	.	A	T	.	.	MAF_INRAE=5.833
NC_035083.1	17298869	.	A	C	.	.	MAF_INRAE=45.0
NC_035083.1	17298870	.	C	G	.	.	MAF_USDA=12.5
NC_035083.1	17298878	.	G	A	.	.	MAF_INRAE=41.139;MAF_USDA=28.235
NC_035083.1	17298886	.	A	G	.	.	MAF_INRAE=3.797;MAF_USDA=24.706
NC_035083.1	17298902	.	C	G	.	.	MAF_INRAE=6.667;MAF_USDA=7.059
NC_035083.1	17298920	.	A	G	.	.	MAF_INRAE=50.0;MAF_USDA=48.235
NC_035083.1	17298965	.	T	C	.	.	MAF_INRAE=43.671;MAF_USDA=21.765
NC_035083.1	17298999	.	G	C	.	.	MAF_USDA=7.647
NC_035083.1	17299001	.	A	G	.	.	MAF_INRAE=7.5;MAF_USDA=28.235
NC_035083.1	17299062	.	G	A	.	.	MAF_USDA=11.475
NC_035083.1	17299146	.	T	G	.	.	MAF_USDA=8.235
NC_035083.1	17299180	.	C	T	.	.	MAF_INRAE=5.063
NC_035083.1	17299208	.	G	A	.	.	MAF_INRAE=5.696;MAF_USDA=22.353
NC_035083.1	17299310	.	G	T	.	.	MAF_INRAE=5.063
NC_035083.1	17299311	.	C	T	.	.	MAF_INRAE=29.747;MAF_USDA=1.639
NC_035083.1	17299338	.	G	A	.	.	MAF_INRAE=2.532
NC_035083.1	17299387	.	C	T	.	.	MAF_USDA=6.557
NC_035083.1	17299664	.	T	C	.	.	MAF_USDA=11.176
NC_035083.1	17299790	.	A	G	.	.	MAF_INRAE=5.833;MAF_USDA=11.176
NC_035083.1	17299799	.	T	G	.	.	MAF_INRAE=39.873;MAF_USDA=37.059
NC_035083.1	17299855	.	T	C	.	.	MAF_INRAE=11.392;MAF_USDA=3.279
NC_035083.1	17299886	.	A	G	.	.	MAF_INRAE=20.886;MAF_USDA=46.471
NC_035083.1	17299994	.	T	C	.	.	MAF_INRAE=10.759;MAF_USDA=3.279
NC_035083.1	17300098	.	C	T	.	.	MAF_USDA=3.279
NC_035083.1	17300150	.	T	G	.	.	MAF_INRAE=5.063;MAF_USDA=17.059
NC_035083.1	17300152	.	A	C	.	.	MAF_INRAE=19.167;MAF_USDA=12.941
NC_035083.1	17300262	.	G	A	.	.	MAF_USDA=2.459
NC_035083.1	17300435	.	G	T	.	.	MAF_USDA=4.167
NC_035083.1	17300517	.	A	C	.	.	MAF_INRAE=8.861;MAF_USDA=48.824
NC_035083.1	17300529	.	A	G	.	.	MAF_INRAE=21.667;MAF_USDA=6.471
NC_035083.1	17300580	.	A	G	.	.	MAF_USDA=3.529
NC_035083.1	17300605	.	T	A	.	.	MAF_USDA=1.639
NC_035083.1	17300827	.	A	G	.	.	MAF_USDA=11.475
NC_035083.1	17300870	.	G	A	.	.	MAF_INRAE=6.667
NC_035083.1	17300872	.	GA	GG	.	.	MAF_USDA=33.333
NC_035083.1	17300873	.	A	G	.	.	MAF_INRAE=2.5;MAF_USDA=5.738
NC_035083.1	17300876	.	A	G	.	.	MAF_INRAE=2.5;MAF_USDA=33.333
NC_035083.1	17300936	.	A	T	.	.	MAF_INRAE=10.526;MAF_USDA=50.0
NC_035083.1	17300953	.	C	A	.	.	MAF_USDA=4.918
NC_035083.1	17300968	.	G	T	.	.	MAF_INRAE=26.582;MAF_USDA=10.656
NC_035083.1	17301052	.	G	A	.	.	MAF_INRAE=5.833;MAF_USDA=4.118
NC_035083.1	17301085	.	G	T	.	.	MAF_INRAE=5.696;MAF_USDA=22.353
NC_035083.1	17301217	.	G	A	.	.	MAF_INRAE=10.526
NC_035083.1	17301225	.	T	C	.	.	MAF_INRAE=5.696;MAF_USDA=37.059
NC_035083.1	17301539	.	C	A	.	.	MAF_INRAE=15.0;MAF_USDA=10.0
NC_035083.1	17301554	.	C	T	.	.	MAF_INRAE=3.797;MAF_USDA=5.882
NC_035083.1	17301576	.	T	C	.	.	MAF_INRAE=37.342;MAF_USDA=24.706
NC_035083.1	17301679	.	T	G	.	.	MAF_USDA=2.459
NC_035083.1	17301680	.	T	A	.	.	MAF_INRAE=15.0;MAF_USDA=7.647
NC_035083.1	17301748	.	C	T	.	.	MAF_INRAE=8.333
NC_035083.1	17301750	.	C	T	.	.	MAF_INRAE=20.253;MAF_USDA=48.235
NC_035083.1	17301767	.	T	A	.	.	MAF_INRAE=7.5
NC_035083.1	17301811	.	T	G	.	.	MAF_INRAE=20.886;MAF_USDA=49.412
NC_035083.1	17301842	.	G	T	.	.	MAF_INRAE=20.886;MAF_USDA=48.824
NC_035083.1	17301895	.	A	T	.	.	MAF_INRAE=3.797;MAF_USDA=5.882
NC_035083.1	17301896	.	G	A	.	.	MAF_INRAE=7.595;MAF_USDA=1.639
NC_035083.1	17301939	.	A	G	.	.	MAF_INRAE=2.532
NC_035083.1	17301942	.	G	T	.	.	MAF_INRAE=1.667;MAF_USDA=6.557
NC_035083.1	17301999	.	G	C	.	.	MAF_INRAE=3.797;MAF_USDA=6.557
NC_035083.1	17302005	.	A	C	.	.	MAF_INRAE=5.696;MAF_USDA=35.294
NC_035083.1	17302048	.	G	T	.	.	MAF_USDA=3.279
NC_035083.1	17302065	.	G	T	.	.	MAF_INRAE=3.797;MAF_USDA=5.882
NC_035083.1	17302069	.	T	C	.	.	MAF_INRAE=20.0;MAF_USDA=32.353
NC_035083.1	17302121	.	G	A	.	.	MAF_INRAE=5.696;MAF_USDA=35.882
NC_035083.1	17302123	.	T	A	.	.	MAF_USDA=2.459
NC_035083.1	17302124	.	C	T	.	.	MAF_INRAE=4.167;MAF_USDA=35.882
NC_035083.1	17302126	.	G	T	.	.	MAF_USDA=2.459
NC_035083.1	17302143	.	G	T	.	.	MAF_INRAE=4.43;MAF_USDA=10.417
NC_035083.1	17302176	.	A	G	.	.	MAF_INRAE=4.43
NC_035083.1	17302237	.	T	C	.	.	MAF_INRAE=4.43;MAF_USDA=10.417
NC_035083.1	17302301	.	A	G	.	.	MAF_USDA=18.235
NC_035083.1	17302354	.	C	G	.	.	MAF_INRAE=3.797;MAF_USDA=3.529
NC_035083.1	17302356	.	C	A	.	.	MAF_USDA=10.417
NC_035083.1	17302385	.	A	G	.	.	MAF_INRAE=2.5;MAF_USDA=4.167
NC_035083.1	17302412	.	G	A	.	.	MAF_INRAE=32.278;MAF_USDA=47.059
NC_035083.1	17302505	.	T	C	.	.	MAF_USDA=1.639
NC_035083.1	17302508	.	C	T	.	.	MAF_INRAE=11.392;MAF_USDA=3.279
NC_035083.1	17302510	.	G	C	.	.	MAF_INRAE=47.5;MAF_USDA=18.75
NC_035083.1	17302531	.	C	T	.	.	MAF_USDA=2.459
NC_035083.1	17302532	.	T	C	.	.	MAF_USDA=20.833
NC_035083.1	17302626	.	C	A	.	.	MAF_USDA=4.918
NC_035083.1	17302661	.	C	T	.	.	MAF_INRAE=2.5;MAF_USDA=1.639
NC_035083.1	17302699	.	C	T	.	.	MAF_USDA=8.197
NC_035083.1	17302840	.	G	A	.	.	MAF_INRAE=3.333;MAF_USDA=1.667
NC_035083.1	17302852	.	G	A	.	.	MAF_INRAE=5.833;MAF_USDA=3.279
NC_035083.1	17302870	.	A	C	.	.	MAF_INRAE=2.632
NC_035083.1	17302882	.	C	T	.	.	MAF_INRAE=3.333;MAF_USDA=2.459
NC_035083.1	17302885	.	T	A	.	.	MAF_USDA=1.639
NC_035083.1	17302901	.	C	G	.	.	MAF_USDA=1.639
NC_035083.1	17302905	.	C	A	.	.	MAF_USDA=1.639
NC_035083.1	17302927	.	C	A	.	.	MAF_INRAE=5.833;MAF_USDA=15.882
NC_035083.1	17302962	.	A	T	.	.	MAF_USDA=2.353
NC_035083.1	17302968	.	A	T	.	.	MAF_INRAE=30.0;MAF_USDA=14.118
NC_035083.1	17302975	.	A	G	.	.	MAF_INRAE=25.833;MAF_USDA=41.667
NC_035083.1	17302988	.	C	T	.	.	MAF_INRAE=21.667;MAF_USDA=8.197
NC_035083.1	17302989	.	G	A	.	.	MAF_INRAE=3.797
NC_035083.1	17303010	.	G	A	.	.	MAF_USDA=1.639
NC_035083.1	17303012	.	G	A	.	.	MAF_USDA=39.583
NC_035083.1	17303017	.	A	T	.	.	MAF_USDA=3.279
NC_035083.1	17303021	.	C	T	.	.	MAF_USDA=2.459
NC_035083.1	17303025	.	G	A	.	.	MAF_USDA=3.279
NC_035083.1	17303040	.	A	G	.	.	MAF_INRAE=2.632;MAF_USDA=7.5
NC_035083.1	17303073	.	C	A	.	.	MAF_USDA=12.5
NC_035083.1	17303077	.	T	G	.	.	MAF_USDA=39.583
NC_035083.1	17303078	.	A	G	.	.	MAF_USDA=12.5
NC_035083.1	17303085	.	T	C	.	.	MAF_USDA=5.833
NC_035083.1	17303091	.	G	A	.	.	MAF_USDA=10.417
NC_035083.1	17303100	.	C	G	.	.	MAF_INRAE=7.895
NC_035083.1	17303184	.	C	T	.	.	MAF_INRAE=15.0;MAF_USDA=32.353
NC_035083.1	17303210	.	G	A	.	.	MAF_INRAE=12.025;MAF_USDA=10.0
NC_035083.1	17303265	.	C	A	.	.	MAF_USDA=4.918
NC_035083.1	17303277	.	C	T	.	.	MAF_USDA=7.377
NC_035083.1	17303282	.	C	T	.	.	MAF_USDA=8.197
NC_035083.1	17303286	.	T	G	.	.	MAF_INRAE=36.709;MAF_USDA=40.0
NC_035083.1	17303296	.	T	G	.	.	MAF_INRAE=5.063
NC_035083.1	17303351	.	T	C	.	.	MAF_INRAE=11.392;MAF_USDA=26.471
NC_035083.1	17303381	.	T	C	.	.	MAF_INRAE=5.063;MAF_USDA=8.824
NC_035083.1	17303408	.	A	G	.	.	MAF_INRAE=5.063;MAF_USDA=11.475
NC_035083.1	17303412	.	T	C	.	.	MAF_INRAE=6.667;MAF_USDA=9.016
NC_035083.1	17303470	.	T	C	.	.	MAF_USDA=4.918
NC_035083.1	17303499	.	A	G	.	.	MAF_USDA=4.918
NC_035083.1	17303519	.	T	A	.	.	MAF_USDA=3.279
NC_035083.1	17303534	.	G	A	.	.	MAF_INRAE=29.114;MAF_USDA=40.588
NC_035083.1	17303566	.	T	C	.	.	MAF_INRAE=45.57;MAF_USDA=12.5
NC_035083.1	17303579	.	A	T	.	.	MAF_INRAE=47.468;MAF_USDA=10.417
NC_035083.1	17303580	.	C	T	.	.	MAF_INRAE=47.5;MAF_USDA=12.5
NC_035083.1	17303585	.	T	A	.	.	MAF_INRAE=47.468;MAF_USDA=12.5
NC_035083.1	17303595	.	T	C	.	.	MAF_INRAE=48.333;MAF_USDA=14.583
NC_035083.1	17303596	.	G	A	.	.	MAF_INRAE=48.333;MAF_USDA=14.583
NC_035083.1	17303604	.	C	G	.	.	MAF_INRAE=48.333;MAF_USDA=34.706
NC_035083.1	17303627	.	C	T	.	.	MAF_INRAE=48.333;MAF_USDA=38.235
NC_035083.1	17303634	.	T	A	.	.	MAF_USDA=1.639
NC_035083.1	17303690	.	T	G	.	.	MAF_INRAE=41.772;MAF_USDA=40.588
NC_035083.1	17303700	.	G	T	.	.	MAF_INRAE=41.772;MAF_USDA=40.588
NC_035083.1	17303703	.	C	A	.	.	MAF_INRAE=5.063;MAF_USDA=9.412
NC_035083.1	17303743	.	G	A	.	.	MAF_INRAE=8.228;MAF_USDA=19.412
NC_035083.1	17303745	.	A	T	.	.	MAF_INRAE=8.333;MAF_USDA=10.0
NC_035083.1	17303762	.	C	T	.	.	MAF_INRAE=40.506;MAF_USDA=38.824
NC_035083.1	17303772	.	C	T	.	.	MAF_INRAE=7.5
NC_035083.1	17303797	.	T	C	.	.	MAF_USDA=2.353
NC_035083.1	17303896	.	C	T	.	.	MAF_USDA=28.261
NC_035083.1	17303962	.	T	C	.	.	MAF_USDA=16.667
NC_035083.1	17303976	.	A	G	.	.	MAF_USDA=16.667
NC_035083.1	17304028	.	T	G	.	.	MAF_USDA=14.583
NC_035083.1	17304059	.	C	T	.	.	MAF_USDA=36.957
NC_035083.1	17304253	.	A	T	.	.	MAF_USDA=38.636
NC_035083.1	17304263	.	C	A	.	.	MAF_INRAE=4.43
NC_035083.1	17304264	.	G	A	.	.	MAF_INRAE=6.667
NC_035083.1	17304274	.	T	G	.	.	MAF_INRAE=5.833;MAF_USDA=10.87
NC_035083.1	17304314	.	C	T	.	.	MAF_INRAE=38.333
NC_035083.1	17304364	.	C	G	.	.	MAF_USDA=26.506
NC_035083.1	17304376	.	G	T	.	.	MAF_USDA=3.333
NC_035083.1	17304387	.	C	T	.	.	MAF_USDA=1.667
NC_035083.1	17304393	.	C	T	.	.	MAF_USDA=45.833
NC_035083.1	17304396	.	G	A	.	.	MAF_USDA=45.238
NC_035083.1	17304402	.	C	T	.	.	MAF_USDA=46.429
NC_035083.1	17304524	.	C	T	.	.	MAF_USDA=41.667
NC_035083.1	17304574	.	G	A	.	.	MAF_INRAE=33.333;MAF_USDA=41.765
NC_035083.1	17304582	.	T	C	.	.	MAF_INRAE=1.667;MAF_USDA=3.279
NC_035083.1	17304604	.	G	T	.	.	MAF_INRAE=28.481;MAF_USDA=34.706
NC_035083.1	17304643	.	T	G	.	.	MAF_USDA=4.118
NC_035083.1	17304648	.	A	C	.	.	MAF_INRAE=5.833;MAF_USDA=4.167
NC_035083.1	17304660	.	C	T	.	.	MAF_USDA=16.393
NC_035083.1	17304662	.	A	C	.	.	MAF_INRAE=31.646;MAF_USDA=35.882
NC_035083.1	17304673	.	G	A	.	.	MAF_INRAE=2.5
NC_035083.1	17304705	.	C	A	.	.	MAF_INRAE=37.342;MAF_USDA=47.647
NC_035083.1	17304737	.	T	G	.	.	MAF_INRAE=31.646;MAF_USDA=40.0
NC_035083.1	17304738	.	C	A	.	.	MAF_INRAE=5.0;MAF_USDA=24.118
NC_035083.1	17304747	.	A	C	.	.	MAF_INRAE=8.228;MAF_USDA=25.294
NC_035083.1	17304919	.	G	A	.	.	MAF_INRAE=7.595;MAF_USDA=24.706
NC_035083.1	17304945	.	A	T	.	.	MAF_INRAE=7.595;MAF_USDA=20.833
NC_035083.1	17304957	.	T	C	.	.	MAF_INRAE=3.333
NC_035083.1	17304972	.	G	A	.	.	MAF_USDA=2.459
NC_035083.1	17304995	.	C	T	.	.	MAF_INRAE=5.696;MAF_USDA=24.706
NC_035083.1	17305002	.	G	C	.	.	MAF_INRAE=12.025;MAF_USDA=27.059
NC_035083.1	17305020	.	C	T	.	.	MAF_USDA=7.377
NC_035083.1	17305031	.	G	A	.	.	MAF_INRAE=5.696;MAF_USDA=5.882
NC_035083.1	17305051	.	C	G	.	.	MAF_INRAE=5.696;MAF_USDA=22.353
NC_035083.1	17305076	.	T	G	.	.	MAF_INRAE=18.354;MAF_USDA=42.941
NC_035083.1	17305122	.	C	T	.	.	MAF_USDA=1.176
NC_035083.1	17305150	.	G	T	.	.	MAF_INRAE=5.063
NC_035083.1	17305202	.	G	C	.	.	MAF_INRAE=17.089;MAF_USDA=15.294
NC_035083.1	17305208	.	G	T	.	.	MAF_INRAE=5.696;MAF_USDA=22.353
NC_035083.1	17305215	.	T	G	.	.	MAF_INRAE=5.696;MAF_USDA=22.353
NC_035083.1	17305217	.	C	T	.	.	MAF_INRAE=4.167;MAF_USDA=21.176
NC_035083.1	17305233	.	A	G	.	.	MAF_INRAE=5.063;MAF_USDA=22.941
NC_035083.1	17305245	.	T	C	.	.	MAF_INRAE=15.0;MAF_USDA=18.75
NC_035083.1	17305271	.	T	G	.	.	MAF_INRAE=24.051;MAF_USDA=18.824
NC_035083.1	17305285	.	G	T	.	.	MAF_USDA=6.557
NC_035083.1	17305317	.	T	A	.	.	MAF_INRAE=5.063;MAF_USDA=13.529
NC_035083.1	17305325	.	A	T	.	.	MAF_INRAE=5.063;MAF_USDA=2.459
NC_035083.1	17305326	.	T	A	.	.	MAF_INRAE=5.0
NC_035083.1	17305334	.	T	G	.	.	MAF_INRAE=27.848;MAF_USDA=34.706
NC_035083.1	17305412	.	C	T	.	.	MAF_INRAE=6.329;MAF_USDA=19.412
NC_035083.1	17305413	.	G	A	.	.	MAF_INRAE=24.684;MAF_USDA=42.353
NC_035083.1	17305452	.	A	G	.	.	MAF_INRAE=15.823;MAF_USDA=32.941
NC_035083.1	17305476	.	G	A	.	.	MAF_INRAE=24.684;MAF_USDA=32.941
NC_035083.1	17305477	.	G	T	.	.	MAF_INRAE=10.526
NC_035083.1	17305558	.	T	A	.	.	MAF_INRAE=5.063;MAF_USDA=14.706
NC_035083.1	17305577	.	A	G	.	.	MAF_INRAE=19.62;MAF_USDA=44.118
NC_035083.1	17305578	.	A	C	.	.	MAF_INRAE=5.0;MAF_USDA=14.706
NC_035083.1	17305583	.	A	G	.	.	MAF_INRAE=32.911;MAF_USDA=43.529
NC_035083.1	17305600	.	G	T	.	.	MAF_INRAE=47.468;MAF_USDA=15.574
NC_035083.1	17305622	.	C	G	.	.	MAF_USDA=1.639
NC_035083.1	17305660	.	T	C	.	.	MAF_INRAE=12.025;MAF_USDA=11.765
NC_035083.1	17305684	.	A	C	.	.	MAF_INRAE=6.667
NC_035083.1	17305763	.	G	A	.	.	MAF_USDA=12.941
NC_035083.1	17305766	.	G	A	.	.	MAF_INRAE=8.228;MAF_USDA=21.176
NC_035083.1	17305787	.	A	G	.	.	MAF_INRAE=25.316;MAF_USDA=47.647
NC_035083.1	17305793	.	G	A	.	.	MAF_USDA=1.639
NC_035083.1	17305892	.	G	A	.	.	MAF_INRAE=5.063
NC_035083.1	17305942	.	T	G	.	.	MAF_INRAE=5.063;MAF_USDA=12.353
NC_035083.1	17305945	.	G	T	.	.	MAF_INRAE=24.167;MAF_USDA=29.412
NC_035083.1	17305950	.	G	T	.	.	MAF_INRAE=5.263;MAF_USDA=20.588
NC_035083.1	17305993	.	T	A	.	.	MAF_INRAE=5.063;MAF_USDA=20.588
NC_035083.1	17306008	.	G	T	.	.	MAF_INRAE=8.228;MAF_USDA=7.059
NC_035083.1	17306015	.	C	G	.	.	MAF_INRAE=47.468;MAF_USDA=16.393
NC_035083.1	17306068	.	T	C	.	.	MAF_INRAE=32.911;MAF_USDA=36.471
NC_035083.1	17306081	.	C	T	.	.	MAF_INRAE=6.667
NC_035083.1	17306160	.	A	C	.	.	MAF_USDA=1.765
NC_035083.1	17306213	.	T	C	.	.	MAF_INRAE=5.063;MAF_USDA=20.0
NC_035083.1	17306221	.	C	A	.	.	MAF_INRAE=5.063;MAF_USDA=21.176
NC_035083.1	17306256	.	T	A	.	.	MAF_INRAE=32.911;MAF_USDA=38.824
NC_035083.1	17306271	.	G	T	.	.	MAF_USDA=4.918
NC_035083.1	17306342	.	G	C	.	.	MAF_INRAE=10.526;MAF_USDA=8.235
NC_035083.1	17306386	.	A	T	.	.	MAF_INRAE=15.0;MAF_USDA=10.588
NC_035083.1	17306488	.	C	T	.	.	MAF_INRAE=15.0;MAF_USDA=10.0
NC_035083.1	17306505	.	G	T	.	.	MAF_INRAE=5.063;MAF_USDA=21.765
NC_035083.1	17306523	.	T	G	.	.	MAF_INRAE=8.228;MAF_USDA=20.588
NC_035083.1	17306672	.	T	C	.	.	MAF_USDA=3.279
NC_035083.1	17306723	.	T	A	.	.	MAF_USDA=8.197
NC_035083.1	17306817	.	T	C	.	.	MAF_INRAE=5.063;MAF_USDA=21.176
NC_035083.1	17306824	.	A	T	.	.	MAF_INRAE=20.253;MAF_USDA=29.412
NC_035083.1	17306895	.	G	A	.	.	MAF_INRAE=6.329;MAF_USDA=8.197
NC_035083.1	17306966	.	G	A	.	.	MAF_INRAE=15.0;MAF_USDA=10.0
NC_035083.1	17307084	.	A	C	.	.	MAF_INRAE=28.481;MAF_USDA=31.176
NC_035083.1	17307175	.	G	A	.	.	MAF_USDA=4.706
NC_035083.1	17307316	.	G	A	.	.	MAF_INRAE=5.063;MAF_USDA=20.588
NC_035083.1	17307338	.	C	A	.	.	MAF_USDA=2.459
NC_035083.1	17307340	.	G	A	.	.	MAF_INRAE=6.329;MAF_USDA=18.852
NC_035083.1	17307450	.	G	C	.	.	MAF_INRAE=5.833;MAF_USDA=1.639
NC_035083.1	17307459	.	T	A	.	.	MAF_USDA=4.098
NC_035083.1	17307497	.	A	G	.	.	MAF_INRAE=17.722;MAF_USDA=34.118
NC_035083.1	17307509	.	G	A	.	.	MAF_USDA=27.083
NC_035083.1	17307541	.	G	A	.	.	MAF_USDA=1.639
NC_035083.1	17307668	.	A	T	.	.	MAF_USDA=20.833
NC_035083.1	17307682	.	G	A	.	.	MAF_INRAE=36.842;MAF_USDA=41.176
NC_035083.1	17307760	.	G	A	.	.	MAF_USDA=2.459
NC_035083.1	17307789	.	G	T	.	.	MAF_USDA=11.31
NC_035083.1	17307801	.	G	A	.	.	MAF_INRAE=15.0;MAF_USDA=14.881
NC_035083.1	17307803	.	C	T	.	.	MAF_USDA=1.667
NC_035083.1	17307855	.	C	A	.	.	MAF_INRAE=6.329;MAF_USDA=1.639
NC_035083.1	17307872	.	T	C	.	.	MAF_USDA=5.294
NC_035083.1	17307971	.	C	T	.	.	MAF_INRAE=5.696;MAF_USDA=1.639
NC_035083.1	17308113	.	T	C	.	.	MAF_USDA=1.667
NC_035083.1	17308215	.	A	G	.	.	MAF_INRAE=22.152;MAF_USDA=21.176
NC_035083.1	17308266	.	A	T	.	.	MAF_USDA=4.706
NC_035083.1	17308367	.	T	G	.	.	MAF_INRAE=6.962;MAF_USDA=20.588
NC_035083.1	17308508	.	C	T	.	.	MAF_INRAE=6.667
NC_035083.1	17308550	.	T	A	.	.	MAF_INRAE=8.333;MAF_USDA=2.459
NC_035083.1	17308620	.	A	T	.	.	MAF_INRAE=3.797;MAF_USDA=8.824
NC_035083.1	17308622	.	G	A	.	.	MAF_INRAE=48.734;MAF_USDA=7.059
NC_035083.1	17308648	.	G	T	.	.	MAF_INRAE=2.532
NC_035083.1	17308659	.	C	A	.	.	MAF_INRAE=37.342;MAF_USDA=39.412
NC_035083.1	17308709	.	G	A	.	.	MAF_USDA=6.557
NC_035083.1	17308840	.	A	C	.	.	MAF_USDA=3.39
NC_035083.1	17309594	.	G	A	.	.	MAF_INRAE=5.263;MAF_USDA=11.905
NC_035083.1	17309621	.	C	A	.	.	MAF_USDA=4.167
NC_035083.1	17309717	.	C	T	.	.	MAF_USDA=8.197
NC_035083.1	17309721	.	G	A	.	.	MAF_USDA=2.459
NC_035083.1	17309731	.	A	C	.	.	MAF_INRAE=10.526;MAF_USDA=5.738
NC_035083.1	17309817	.	A	G	.	.	MAF_INRAE=12.5;MAF_USDA=5.294
NC_035083.1	17309845	.	T	C	.	.	MAF_INRAE=5.833;MAF_USDA=4.118
NC_035083.1	17309934	.	T	C	.	.	MAF_INRAE=6.329;MAF_USDA=4.098
NC_035083.1	17309937	.	A	G	.	.	MAF_INRAE=17.089;MAF_USDA=17.059
NC_035083.1	17309942	.	C	T	.	.	MAF_USDA=1.639
NC_035083.1	17309943	.	C	T	.	.	MAF_USDA=1.639
NC_035083.1	17309973	.	T	A	.	.	MAF_USDA=1.639
NC_035083.1	17310018	.	G	A	.	.	MAF_USDA=1.639
NC_035083.1	17310036	.	C	T	.	.	MAF_INRAE=23.418;MAF_USDA=1.639
NC_035083.1	17310056	.	C	T	.	.	MAF_INRAE=5.063;MAF_USDA=11.765
NC_035083.1	17310092	.	A	T	.	.	MAF_USDA=1.639
NC_035083.1	17310159	.	T	C	.	.	MAF_INRAE=25.949;MAF_USDA=30.0
NC_035083.1	17310368	.	C	T	.	.	MAF_USDA=1.639
NC_035083.1	17310453	.	A	T	.	.	MAF_INRAE=21.519;MAF_USDA=23.529
NC_035083.1	17310474	.	A	G	.	.	MAF_INRAE=15.823;MAF_USDA=17.647
NC_035083.1	17310508	.	C	A	.	.	MAF_INRAE=10.526;MAF_USDA=1.639
NC_035083.1	17310544	.	C	T	.	.	MAF_USDA=6.557
NC_035083.1	17310560	.	G	A	.	.	MAF_INRAE=38.608;MAF_USDA=48.824
NC_035083.1	17310591	.	A	C	.	.	MAF_USDA=12.295
NC_035083.1	17310625	.	A	G	.	.	MAF_USDA=9.412
NC_035083.1	17310723	.	A	G	.	.	MAF_USDA=14.754
NC_035083.1	17310738	.	A	T	.	.	MAF_INRAE=6.962;MAF_USDA=14.118
NC_035083.1	17310740	.	C	T	.	.	MAF_USDA=13.934
NC_035083.1	17310746	.	T	A	.	.	MAF_INRAE=24.051;MAF_USDA=20.588
NC_035083.1	17310934	.	C	T	.	.	MAF_USDA=14.754
NC_035083.1	17311125	.	C	G	.	.	MAF_INRAE=23.418;MAF_USDA=3.279
NC_035083.1	17311203	.	C	T	.	.	MAF_USDA=4.098
NC_035083.1	17311273	.	C	A	.	.	MAF_USDA=6.557
NC_035083.1	17311284	.	C	T	.	.	MAF_USDA=14.118
NC_035083.1	17311755	.	G	A	.	.	MAF_INRAE=15.0;MAF_USDA=7.059
NC_035083.1	17311781	.	C	T	.	.	MAF_INRAE=20.253;MAF_USDA=24.118
NC_035083.1	17311805	.	C	A	.	.	MAF_INRAE=29.747;MAF_USDA=12.5
NC_035083.1	17311870	.	T	G	.	.	MAF_INRAE=6.329;MAF_USDA=4.098
NC_035083.1	17312106	.	G	A	.	.	MAF_INRAE=24.684;MAF_USDA=25.882
NC_035083.1	17312135	.	T	G	.	.	MAF_INRAE=25.316
NC_035083.1	17312152	.	C	G	.	.	MAF_USDA=16.393
NC_035083.1	17312159	.	C	A	.	.	MAF_INRAE=6.962;MAF_USDA=23.529
NC_035083.1	17312213	.	C	A	.	.	MAF_USDA=7.377
NC_035083.1	17312319	.	G	A	.	.	MAF_INRAE=5.063;MAF_USDA=12.941
NC_035083.1	17312365	.	T	G	.	.	MAF_INRAE=12.5
NC_035083.1	17312429	.	G	A	.	.	MAF_USDA=2.459
NC_035083.1	17312445	.	A	G	.	.	MAF_USDA=23.529
NC_035083.1	17312479	.	C	T	.	.	MAF_INRAE=14.557;MAF_USDA=13.529
NC_035083.1	17312617	.	A	T	.	.	MAF_INRAE=5.063;MAF_USDA=18.824
NC_035083.1	17312635	.	A	G	.	.	MAF_INRAE=36.709;MAF_USDA=47.647
NC_035083.1	17312643	.	C	A	.	.	MAF_INRAE=24.684;MAF_USDA=34.706
NC_035083.1	17312739	.	C	T	.	.	MAF_USDA=2.353
NC_035083.1	17312774	.	T	C	.	.	MAF_INRAE=5.063;MAF_USDA=15.882
NC_035083.1	17312981	.	C	G	.	.	MAF_USDA=4.118
NC_035083.1	17313094	.	C	A	.	.	MAF_USDA=5.738
NC_035083.1	17313127	.	G	T	.	.	MAF_USDA=2.5
NC_035083.1	17313490	.	G	T	.	.	MAF_USDA=4.706
NC_035083.1	17313570	.	G	A	.	.	MAF_INRAE=10.526
NC_035083.1	17313649	.	G	T	.	.	MAF_USDA=10.417
NC_035083.1	17313656	.	C	A	.	.	MAF_USDA=3.279
NC_035083.1	17313668	.	A	T	.	.	MAF_USDA=2.459
NC_035083.1	17313791	.	G	A	.	.	MAF_USDA=2.459
NC_035083.1	17313808	.	G	A	.	.	MAF_INRAE=8.228;MAF_USDA=12.5
NC_035083.1	17313824	.	C	A	.	.	MAF_INRAE=12.5;MAF_USDA=5.882
NC_035083.1	17313862	.	A	G	.	.	MAF_INRAE=12.5;MAF_USDA=5.738
NC_035083.1	17313907	.	G	T	.	.	MAF_USDA=2.459
NC_035083.1	17313931	.	A	G	.	.	MAF_INRAE=8.228;MAF_USDA=12.941
NC_035083.1	17314016	.	C	A	.	.	MAF_USDA=1.639
NC_035083.1	17314051	.	G	T	.	.	MAF_USDA=4.118
NC_035083.1	17314127	.	A	T	.	.	MAF_INRAE=6.329
NC_035083.1	17314175	.	G	A	.	.	MAF_INRAE=6.667
NC_035083.1	17314231	.	G	A	.	.	MAF_USDA=1.639
NC_035083.1	17314253	.	T	A	.	.	MAF_INRAE=8.228;MAF_USDA=12.353
NC_035083.1	17314282	.	A	G	.	.	MAF_INRAE=12.5;MAF_USDA=6.471
NC_035083.1	17314286	.	T	A	.	.	MAF_INRAE=12.5;MAF_USDA=6.471
NC_035083.1	17314287	.	C	T	.	.	MAF_INRAE=12.5;MAF_USDA=6.471
NC_035083.1	17314368	.	A	T	.	.	MAF_USDA=4.098
NC_035083.1	17314369	.	C	A	.	.	MAF_USDA=4.098
NC_035083.1	17314478	.	T	G	.	.	MAF_INRAE=15.0;MAF_USDA=18.75
NC_035083.1	17314515	.	C	T	.	.	MAF_INRAE=43.671;MAF_USDA=35.882
NC_035083.1	17314580	.	A	G	.	.	MAF_INRAE=19.62;MAF_USDA=39.412
NC_035083.1	17314630	.	G	A	.	.	MAF_INRAE=14.557;MAF_USDA=45.833
NC_035083.1	17314635	.	T	G	.	.	MAF_INRAE=23.418;MAF_USDA=45.833
NC_035083.1	17314695	.	C	T	.	.	MAF_USDA=1.639
NC_035083.1	17314716	.	C	T	.	.	MAF_INRAE=15.823;MAF_USDA=6.25
NC_035083.1	17314717	.	C	T	.	.	MAF_INRAE=30.833;MAF_USDA=41.176
NC_035083.1	17314720	.	G	A	.	.	MAF_INRAE=17.5;MAF_USDA=6.471
NC_035083.1	17314731	.	G	A	.	.	MAF_USDA=10.417
NC_035083.1	17314855	.	T	G	.	.	MAF_INRAE=6.329;MAF_USDA=7.647
NC_035083.1	17314992	.	A	C	.	.	MAF_USDA=1.639
NC_035083.1	17314997	.	A	G	.	.	MAF_INRAE=15.789;MAF_USDA=35.882
NC_035083.1	17315003	.	T	A	.	.	MAF_INRAE=35.833;MAF_USDA=18.75
NC_035083.1	17315015	.	G	A	.	.	MAF_INRAE=8.333;MAF_USDA=31.967
NC_035083.1	17315051	.	T	A	.	.	MAF_USDA=2.459
NC_035083.1	17315067	.	G	A	.	.	MAF_INRAE=10.127;MAF_USDA=37.059
NC_035083.1	17315086	.	T	G	.	.	MAF_INRAE=20.253;MAF_USDA=18.235
NC_035083.1	17315150	.	C	A	.	.	MAF_USDA=4.098
NC_035083.1	17315192	.	C	A	.	.	MAF_INRAE=5.063;MAF_USDA=15.882
NC_035083.1	17315286	.	G	A	.	.	MAF_USDA=3.279
NC_035083.1	17315297	.	C	A	.	.	MAF_USDA=2.459
NC_035083.1	17315299	.	C	T	.	.	MAF_USDA=2.459
NC_035083.1	17315300	.	G	T	.	.	MAF_INRAE=36.842;MAF_USDA=44.706
NC_035083.1	17315361	.	T	G	.	.	MAF_INRAE=12.658;MAF_USDA=40.588
NC_035083.1	17315503	.	T	C	.	.	MAF_INRAE=14.557;MAF_USDA=48.824
NC_035083.1	17315513	.	C	G	.	.	MAF_INRAE=14.557;MAF_USDA=48.235
NC_035083.1	17315521	.	A	T	.	.	MAF_USDA=33.333
NC_035083.1	17315536	.	C	T	.	.	MAF_USDA=2.459
NC_035083.1	17315656	.	C	A	.	.	MAF_INRAE=30.38;MAF_USDA=45.294
NC_035083.1	17315659	.	T	C	.	.	MAF_INRAE=15.823;MAF_USDA=7.059
NC_035083.1	17315688	.	T	G	.	.	MAF_INRAE=2.5;MAF_USDA=2.459
NC_035083.1	17315729	.	A	T	.	.	MAF_INRAE=11.667;MAF_USDA=5.882
NC_035083.1	17315738	.	C	T	.	.	MAF_USDA=2.459
NC_035083.1	17315742	.	C	A	.	.	MAF_INRAE=31.013;MAF_USDA=44.118
NC_035083.1	17315753	.	T	C	.	.	MAF_INRAE=12.658;MAF_USDA=45.294
NC_035083.1	17315766	.	C	G	.	.	MAF_INRAE=14.557;MAF_USDA=47.647
NC_035083.1	17315790	.	G	A	.	.	MAF_USDA=1.639
NC_035083.1	17315843	.	C	A	.	.	MAF_INRAE=30.38;MAF_USDA=43.529
NC_035083.1	17315898	.	G	T	.	.	MAF_USDA=2.459
NC_035083.1	17316027	.	G	T	.	.	MAF_INRAE=28.481;MAF_USDA=47.059
NC_035083.1	17316129	.	C	G	.	.	MAF_USDA=4.098
NC_035083.1	17316224	.	A	G	.	.	MAF_INRAE=6.962;MAF_USDA=31.176
NC_035083.1	17316227	.	G	A	.	.	MAF_USDA=1.639
NC_035083.1	17316359	.	A	C	.	.	MAF_INRAE=12.658;MAF_USDA=39.412
NC_035083.1	17316391	.	A	G	.	.	MAF_USDA=1.639
NC_035083.1	17316487	.	G	A	.	.	MAF_INRAE=8.861;MAF_USDA=28.824
NC_035083.1	17316491	.	T	C	.	.	MAF_INRAE=10.0;MAF_USDA=28.824
NC_035083.1	17316540	.	C	T	.	.	MAF_USDA=2.459
NC_035083.1	17316553	.	T	A	.	.	MAF_INRAE=37.342;MAF_USDA=19.412
NC_035083.1	17316555	.	G	A	.	.	MAF_INRAE=35.833;MAF_USDA=19.412
NC_035083.1	17316575	.	AAGTAATATGGCTGTTCTGGTGA	AAGTAATATGGCTGTTCTGGTGG	.	.	MAF_USDA=12.5
NC_035083.1	17316597	.	A	G	.	.	MAF_INRAE=7.5;MAF_USDA=8.197
NC_035083.1	17316665	.	C	A	.	.	MAF_USDA=1.639
NC_035083.1	17316670	.	A	G	.	.	MAF_INRAE=15.19;MAF_USDA=27.647
NC_035083.1	17316678	.	A	G	.	.	MAF_USDA=3.279
NC_035083.1	17316679	.	C	A	.	.	MAF_USDA=2.459
NC_035083.1	17316718	.	T	C	.	.	MAF_INRAE=15.19;MAF_USDA=27.647
NC_035083.1	17316722	.	G	C	.	.	MAF_INRAE=12.5;MAF_USDA=6.471
NC_035083.1	17316806	.	C	A	.	.	MAF_INRAE=12.5;MAF_USDA=6.471
NC_035083.1	17316812	.	G	A	.	.	MAF_INRAE=5.696;MAF_USDA=1.639
NC_035083.1	17316822	.	G	A	.	.	MAF_INRAE=12.5;MAF_USDA=6.471
NC_035083.1	17316825	.	T	A	.	.	MAF_INRAE=12.5;MAF_USDA=6.471
NC_035083.1	17316837	.	C	T	.	.	MAF_INRAE=12.5;MAF_USDA=6.471
NC_035083.1	17316907	.	T	C	.	.	MAF_INRAE=4.43
NC_035083.1	17316987	.	C	A	.	.	MAF_USDA=4.918
NC_035083.1	17316992	.	C	T	.	.	MAF_USDA=1.639
NC_035083.1	17316995	.	T	G	.	.	MAF_INRAE=6.329;MAF_USDA=1.639
NC_035083.1	17317004	.	T	C	.	.	MAF_INRAE=2.5;MAF_USDA=2.459
NC_035083.1	17317128	.	A	T	.	.	MAF_USDA=15.882
NC_035083.1	17317149	.	G	T	.	.	MAF_USDA=4.706
NC_035083.1	17317164	.	C	T	.	.	MAF_INRAE=37.342;MAF_USDA=15.882
NC_035083.1	17317350	.	G	A	.	.	MAF_INRAE=6.667;MAF_USDA=2.459
NC_035083.1	17317363	.	C	T	.	.	MAF_USDA=2.459
NC_035083.1	17317377	.	C	T	.	.	MAF_INRAE=4.43;MAF_USDA=7.059
NC_035083.1	17317451	.	G	A	.	.	MAF_INRAE=6.329;MAF_USDA=1.639
NC_035083.1	17317525	.	T	A	.	.	MAF_USDA=6.557
NC_035083.1	17317559	.	T	G	.	.	MAF_USDA=1.639
NC_035083.1	17317564	.	T	C	.	.	MAF_USDA=6.557
NC_035083.1	17317659	.	A	G	.	.	MAF_INRAE=12.5;MAF_USDA=6.471
NC_035083.1	17317660	.	T	C	.	.	MAF_INRAE=12.5;MAF_USDA=6.471
NC_035083.1	17317681	.	T	C	.	.	MAF_INRAE=15.823;MAF_USDA=7.647
NC_035083.1	17317688	.	G	C	.	.	MAF_USDA=2.083
NC_035083.1	17317689	.	A	T	.	.	MAF_USDA=2.083
NC_035083.1	17317712	.	T	C	.	.	MAF_USDA=3.279
NC_035083.1	17317832	.	C	T	.	.	MAF_INRAE=6.329
NC_035083.1	17317841	.	T	C	.	.	MAF_INRAE=34.81;MAF_USDA=49.412
NC_035083.1	17317897	.	C	A	.	.	MAF_USDA=10.417
NC_035083.1	17317902	.	G	A	.	.	MAF_INRAE=27.5;MAF_USDA=4.918
NC_035083.1	17317920	.	C	G	.	.	MAF_INRAE=33.544;MAF_USDA=41.765
NC_035083.1	17317934	.	C	A	.	.	MAF_USDA=5.294
NC_035083.1	17317936	.	G	A	.	.	MAF_USDA=5.294
NC_035083.1	17318187	.	G	A	.	.	MAF_USDA=1.639
NC_035083.1	17318377	.	G	C	.	.	MAF_USDA=5.882
NC_035083.1	17318423	.	G	T	.	.	MAF_INRAE=15.823;MAF_USDA=7.738
NC_035083.1	17318456	.	G	T	.	.	MAF_USDA=9.016
NC_035083.1	17318477	.	C	T	.	.	MAF_USDA=2.083
NC_035083.1	17318493	.	T	A	.	.	MAF_USDA=8.824
NC_035083.1	17318713	.	G	C	.	.	MAF_INRAE=25.833;MAF_USDA=4.098
NC_035083.1	17318715	.	G	A	.	.	MAF_USDA=4.706
NC_035083.1	17318721	.	T	C	.	.	MAF_INRAE=15.19;MAF_USDA=14.706
NC_035083.1	17318786	.	C	A	.	.	MAF_USDA=13.115
NC_035083.1	17318808	.	T	C	.	.	MAF_USDA=9.016
NC_035083.1	17318833	.	C	A	.	.	MAF_USDA=11.475
NC_035083.1	17318853	.	C	T	.	.	MAF_USDA=10.656
NC_035083.1	17318855	.	T	C	.	.	MAF_USDA=10.656
NC_035083.1	17318876	.	T	G	.	.	MAF_USDA=1.639
NC_035083.1	17318881	.	A	C	.	.	MAF_USDA=11.475
NC_035083.1	17318898	.	T	C	.	.	MAF_USDA=11.475
NC_035083.1	17318913	.	A	T	.	.	MAF_USDA=2.459
NC_035083.1	17318921	.	T	G	.	.	MAF_USDA=9.836
NC_035083.1	17318949	.	G	A	.	.	MAF_INRAE=5.833;MAF_USDA=4.706
NC_035083.1	17318998	.	C	T	.	.	MAF_INRAE=6.667;MAF_USDA=1.639
NC_035083.1	17319034	.	C	A	.	.	MAF_INRAE=15.823;MAF_USDA=10.0
NC_035083.1	17319094	.	G	C	.	.	MAF_USDA=6.557
NC_035083.1	17319097	.	T	C	.	.	MAF_USDA=1.639
NC_035083.1	17319201	.	A	T	.	.	MAF_INRAE=2.5;MAF_USDA=1.639
NC_035083.1	17319320	.	C	T	.	.	MAF_INRAE=6.329;MAF_USDA=4.118
NC_035083.1	17319324	.	T	C	.	.	MAF_USDA=1.639
NC_035083.1	17319392	.	G	A	.	.	MAF_USDA=1.639
NC_035083.1	17319524	.	C	T	.	.	MAF_USDA=1.639
NC_035083.1	17319599	.	C	T	.	.	MAF_INRAE=17.089
NC_035083.1	17319627	.	C	T	.	.	MAF_INRAE=13.924;MAF_USDA=5.882
NC_035083.1	17319631	.	C	A	.	.	MAF_INRAE=5.063
NC_035083.1	17319673	.	A	G	.	.	MAF_INRAE=37.342;MAF_USDA=38.824
NC_035083.1	17319796	.	A	G	.	.	MAF_INRAE=34.177;MAF_USDA=17.647
NC_035083.1	17319798	.	A	G	.	.	MAF_USDA=10.417
NC_035083.1	17319800	.	T	G	.	.	MAF_INRAE=25.0;MAF_USDA=42.353
NC_035083.1	17319865	.	C	T	.	.	MAF_INRAE=1.667
NC_035083.1	17319869	.	T	C	.	.	MAF_INRAE=5.833;MAF_USDA=2.353
NC_035083.1	17319884	.	A	C	.	.	MAF_INRAE=25.316;MAF_USDA=42.941
NC_035083.1	17320023	.	T	A	.	.	MAF_INRAE=1.667;MAF_USDA=1.639
NC_035083.1	17320049	.	C	T	.	.	MAF_INRAE=6.667
NC_035083.1	17320066	.	A	T	.	.	MAF_USDA=6.557
NC_035083.1	17320072	.	C	T	.	.	MAF_INRAE=4.43;MAF_USDA=7.059
NC_035083.1	17320189	.	C	T	.	.	MAF_USDA=2.459
NC_035083.1	17320199	.	C	T	.	.	MAF_USDA=1.176
NC_035083.1	17320284	.	T	A	.	.	MAF_INRAE=15.823;MAF_USDA=17.647
NC_035083.1	17320300	.	T	G	.	.	MAF_INRAE=15.823;MAF_USDA=17.647
NC_035083.1	17320302	.	C	A	.	.	MAF_USDA=1.639
NC_035083.1	17320317	.	T	G	.	.	MAF_USDA=11.765
NC_035083.1	17320322	.	G	A	.	.	MAF_INRAE=6.329;MAF_USDA=4.918
NC_035083.1	17320323	.	T	G	.	.	MAF_INRAE=6.667
NC_035083.1	17320352	.	T	A	.	.	MAF_INRAE=15.823;MAF_USDA=17.647
NC_035083.1	17320367	.	C	A	.	.	MAF_USDA=3.279
NC_035083.1	17320467	.	A	G	.	.	MAF_INRAE=15.19;MAF_USDA=17.647
NC_035083.1	17320468	.	T	C	.	.	MAF_INRAE=20.886;MAF_USDA=36.471
NC_035083.1	17320515	.	G	C	.	.	MAF_INRAE=26.316;MAF_USDA=1.639
NC_035083.1	17320552	.	G	A	.	.	MAF_USDA=2.941
NC_035083.1	17320612	.	A	C	.	.	MAF_INRAE=15.823;MAF_USDA=18.235
NC_035083.1	17320634	.	A	G	.	.	MAF_INRAE=12.5;MAF_USDA=6.471
NC_035083.1	17320655	.	G	A	.	.	MAF_INRAE=6.667
NC_035083.1	17320682	.	C	A	.	.	MAF_USDA=7.647
NC_035083.1	17320744	.	G	A	.	.	MAF_USDA=1.639
NC_035083.1	17320770	.	G	T	.	.	MAF_USDA=2.459
NC_035083.1	17320892	.	A	T	.	.	MAF_USDA=10.417
NC_035083.1	17320898	.	C	T	.	.	MAF_USDA=1.667
NC_035083.1	17320916	.	G	T	.	.	MAF_USDA=3.529
NC_035083.1	17320938	.	T	G	.	.	MAF_INRAE=3.333;MAF_USDA=1.639
NC_035083.1	17321074	.	G	A	.	.	MAF_USDA=5.833
NC_035083.1	17321097	.	T	A	.	.	MAF_USDA=1.667
NC_035083.1	17321099	.	T	C	.	.	MAF_USDA=4.762
NC_035083.1	17321102	.	T	C	.	.	MAF_INRAE=13.158;MAF_USDA=6.548
NC_035083.1	17321149	.	T	A	.	.	MAF_USDA=4.167
NC_035083.1	17321704	.	T	A	.	.	MAF_USDA=8.197
NC_035083.1	17321786	.	A	G	.	.	MAF_INRAE=12.5;MAF_USDA=5.294
NC_035083.1	17321944	.	G	A	.	.	MAF_USDA=3.279
NC_035083.1	17322039	.	C	T	.	.	MAF_INRAE=25.949;MAF_USDA=45.833
NC_035083.1	17322046	.	G	A	.	.	MAF_INRAE=12.5;MAF_USDA=5.882
NC_035083.1	17322047	.	C	T	.	.	MAF_INRAE=12.5;MAF_USDA=5.882
NC_035083.1	17322209	.	T	C	.	.	MAF_USDA=4.706
NC_035083.1	17322258	.	G	C	.	.	MAF_INRAE=6.329;MAF_USDA=4.918
NC_035083.1	17322262	.	C	T	.	.	MAF_INRAE=12.5;MAF_USDA=5.882
NC_035083.1	17322290	.	C	T	.	.	MAF_USDA=5.738
NC_035083.1	17322308	.	G	T	.	.	MAF_INRAE=6.667
NC_035083.1	17322367	.	G	A	.	.	MAF_USDA=9.412
NC_035083.1	17322441	.	C	T	.	.	MAF_USDA=2.459
NC_035083.1	17322559	.	C	A	.	.	MAF_INRAE=6.962;MAF_USDA=4.098
NC_035083.1	17322610	.	C	A	.	.	MAF_INRAE=10.526;MAF_USDA=2.459
NC_035083.1	17322873	.	C	T	.	.	MAF_USDA=4.098
NC_035083.1	17322882	.	C	T	.	.	MAF_USDA=5.294
NC_035083.1	17322921	.	A	C	.	.	MAF_INRAE=18.987;MAF_USDA=3.279
NC_035083.1	17322977	.	C	T	.	.	MAF_INRAE=5.696;MAF_USDA=4.098
NC_035083.1	17322983	.	C	T	.	.	MAF_INRAE=5.696;MAF_USDA=1.639
NC_035083.1	17322984	.	G	A	.	.	MAF_INRAE=8.861;MAF_USDA=2.459
NC_035083.1	17323013	.	T	G	.	.	MAF_USDA=5.738
NC_035083.1	17323016	.	A	T	.	.	MAF_INRAE=1.667;MAF_USDA=1.639
NC_035083.1	17323026	.	A	G	.	.	MAF_INRAE=5.696;MAF_USDA=4.098
NC_035083.1	17323050	.	C	T	.	.	MAF_INRAE=4.43
NC_035083.1	17323733	.	C	T	.	.	MAF_INRAE=5.063;MAF_USDA=11.765
NC_035083.1	17323828	.	C	A	.	.	MAF_USDA=4.098
NC_035083.1	17323872	.	C	T	.	.	MAF_USDA=2.083
NC_035083.1	17323978	.	C	A	.	.	MAF_USDA=6.557
NC_035083.1	17324032	.	T	G	.	.	MAF_USDA=1.639
NC_035083.1	17324196	.	C	T	.	.	MAF_INRAE=18.987;MAF_USDA=3.279
NC_035083.1	17324207	.	T	A	.	.	MAF_INRAE=8.861;MAF_USDA=2.459
NC_035083.1	17324263	.	G	A	.	.	MAF_INRAE=8.861;MAF_USDA=2.459
NC_035083.1	17324292	.	T	G	.	.	MAF_INRAE=18.987;MAF_USDA=10.588
NC_035083.1	17324387	.	A	G	.	.	MAF_USDA=1.639
NC_035083.1	17324416	.	T	G	.	.	MAF_USDA=4.118
NC_035083.1	17324421	.	T	C	.	.	MAF_USDA=6.557
NC_035083.1	17324486	.	G	T	.	.	MAF_INRAE=7.5;MAF_USDA=1.639
NC_035083.1	17324501	.	G	A	.	.	MAF_USDA=1.639
NC_035083.1	17324523	.	G	A	.	.	MAF_USDA=5.738
NC_035083.1	17324568	.	T	C	.	.	MAF_USDA=5.738
NC_035083.1	17324628	.	G	A	.	.	MAF_INRAE=6.667
NC_035083.1	17324641	.	G	A	.	.	MAF_USDA=2.459
NC_035083.1	17324903	.	T	C	.	.	MAF_INRAE=25.316;MAF_USDA=37.647
NC_035083.1	17324922	.	G	A	.	.	MAF_USDA=5.738
NC_035083.1	17324980	.	G	A	.	.	MAF_USDA=1.639
NC_035083.1	17324991	.	G	A	.	.	MAF_INRAE=14.557;MAF_USDA=21.311
NC_035083.1	17325036	.	G	A	.	.	MAF_INRAE=6.329;MAF_USDA=4.118
NC_035083.1	17325074	.	G	A	.	.	MAF_INRAE=2.5;MAF_USDA=1.639
NC_035083.1	17325080	.	G	A	.	.	MAF_USDA=4.118
NC_035083.1	17325117	.	T	C	.	.	MAF_USDA=7.377
NC_035083.1	17325159	.	T	G	.	.	MAF_INRAE=5.063;MAF_USDA=11.765
NC_035083.1	17325209	.	G	T	.	.	MAF_INRAE=26.667;MAF_USDA=7.377
NC_035083.1	17325231	.	C	A	.	.	MAF_INRAE=8.861
NC_035083.1	17325234	.	C	T	.	.	MAF_INRAE=26.667;MAF_USDA=38.235
NC_035083.1	17325313	.	A	G	.	.	MAF_INRAE=8.861;MAF_USDA=2.459
NC_035083.1	17325339	.	T	C	.	.	MAF_USDA=2.459
NC_035083.1	17325396	.	A	C	.	.	MAF_INRAE=15.19;MAF_USDA=20.492
NC_035083.1	17325420	.	A	C	.	.	MAF_INRAE=6.667;MAF_USDA=12.295
NC_035083.1	17325566	.	G	A	.	.	MAF_USDA=47.917
NC_035083.1	17326278	.	G	C	.	.	MAF_INRAE=2.5
NC_035083.1	17326302	.	A	C	.	.	MAF_INRAE=2.5
NC_035083.1	17326325	.	G	A	.	.	MAF_USDA=4.098
NC_035083.1	17326551	.	A	G	.	.	MAF_USDA=10.417
NC_035083.1	17326614	.	A	G	.	.	MAF_USDA=6.25
NC_035083.1	17327137	.	A	T	.	.	MAF_USDA=8.333
NC_035083.1	17327169	.	C	T	.	.	MAF_USDA=50.0
NC_035083.1	17327456	.	G	T	.	.	MAF_INRAE=2.5
NC_035083.1	17327495	.	A	C	.	.	MAF_INRAE=14.167;MAF_USDA=6.25
NC_035083.1	17327653	.	G	A	.	.	MAF_INRAE=14.167;MAF_USDA=6.25
NC_035083.1	17327659	.	T	C	.	.	MAF_USDA=2.083
NC_035083.1	17327665	.	C	T	.	.	MAF_INRAE=15.0;MAF_USDA=18.75
NC_035083.1	17327826	.	C	T	.	.	MAF_INRAE=14.167;MAF_USDA=6.25
NC_035083.1	17328009	.	G	T	.	.	MAF_USDA=8.333
NC_035083.1	17328013	.	A	G	.	.	MAF_USDA=33.333
NC_035083.1	17328861	.	G	T	.	.	MAF_USDA=50.0
NC_035083.1	17328866	.	A	C	.	.	MAF_USDA=12.195
NC_035083.1	17328910	.	C	A	.	.	MAF_INRAE=14.557;MAF_USDA=10.169
NC_035083.1	17328962	.	T	G	.	.	MAF_USDA=2.459
NC_035083.1	17329009	.	C	T	.	.	MAF_USDA=1.639
NC_035083.1	17329054	.	C	T	.	.	MAF_USDA=4.167
NC_035083.1	17329059	.	A	G	.	.	MAF_INRAE=4.167
NC_035083.1	17329161	.	C	T	.	.	MAF_INRAE=13.333;MAF_USDA=7.059
NC_035083.1	17329166	.	T	A	.	.	MAF_INRAE=13.333;MAF_USDA=7.059
NC_035083.1	17329211	.	C	T	.	.	MAF_INRAE=15.19;MAF_USDA=13.934
NC_035083.1	17329278	.	C	A	.	.	MAF_INRAE=4.43
NC_035083.1	17329342	.	T	C	.	.	MAF_INRAE=2.5;MAF_USDA=4.098
NC_035083.1	17329393	.	G	T	.	.	MAF_USDA=10.417
NC_035083.1	17329435	.	C	A	.	.	MAF_INRAE=13.924;MAF_USDA=6.471
NC_035083.1	17329552	.	G	T	.	.	MAF_INRAE=15.19;MAF_USDA=13.115
NC_035083.1	17329559	.	C	T	.	.	MAF_INRAE=18.987;MAF_USDA=9.412
NC_035083.1	17329582	.	A	G	.	.	MAF_USDA=1.639
NC_035083.1	17329585	.	T	C	.	.	MAF_USDA=2.459
NC_035083.1	17329590	.	T	G	.	.	MAF_INRAE=29.747;MAF_USDA=35.294
NC_035083.1	17329728	.	G	T	.	.	MAF_INRAE=15.19;MAF_USDA=13.115
NC_035083.1	17329914	.	G	A	.	.	MAF_INRAE=1.667
NC_035083.1	17329997	.	G	A	.	.	MAF_USDA=1.639
NC_035083.1	17330020	.	C	T	.	.	MAF_USDA=1.639
NC_035083.1	17330036	.	T	A	.	.	MAF_USDA=6.557
NC_035083.1	17330107	.	C	A	.	.	MAF_USDA=1.639
NC_035083.1	17330108	.	G	T	.	.	MAF_INRAE=29.167;MAF_USDA=22.353
NC_035083.1	17330252	.	G	A	.	.	MAF_USDA=6.557
NC_035083.1	17330447	.	T	C	.	.	MAF_INRAE=18.987;MAF_USDA=6.471
NC_035083.1	17330508	.	G	A	.	.	MAF_INRAE=5.833;MAF_USDA=6.471
NC_035083.1	17330700	.	G	A	.	.	MAF_USDA=10.417
NC_035083.1	17330844	.	A	G	.	.	MAF_INRAE=18.987;MAF_USDA=9.412
NC_035083.1	17330874	.	T	A	.	.	MAF_USDA=13.934
NC_035083.1	17330882	.	G	T	.	.	MAF_USDA=13.115
NC_035083.1	17330899	.	T	A	.	.	MAF_USDA=15.574
NC_035083.1	17330958	.	T	A	.	.	MAF_INRAE=42.405;MAF_USDA=38.235
NC_035083.1	17331023	.	A	C	.	.	MAF_INRAE=43.038;MAF_USDA=38.235
NC_035083.1	17331241	.	C	G	.	.	MAF_INRAE=16.456;MAF_USDA=8.824
NC_035083.1	17331326	.	G	T	.	.	MAF_USDA=2.381
NC_035083.1	17331374	.	G	A	.	.	MAF_USDA=1.667
NC_035083.1	17331395	.	G	A	.	.	MAF_USDA=2.5
NC_035083.1	17331463	.	T	C	.	.	MAF_INRAE=29.167
NC_035083.1	17331499	.	C	T	.	.	MAF_USDA=6.557
NC_035083.1	17331554	.	A	T	.	.	MAF_INRAE=25.949;MAF_USDA=40.0
NC_035083.1	17331604	.	C	T	.	.	MAF_INRAE=29.747;MAF_USDA=24.118
NC_035083.1	17331615	.	G	T	.	.	MAF_INRAE=25.316;MAF_USDA=39.412
NC_035083.1	17331708	.	T	G	.	.	MAF_USDA=1.639
NC_035083.1	17331717	.	G	T	.	.	MAF_INRAE=29.114;MAF_USDA=24.118
NC_035083.1	17331730	.	T	C	.	.	MAF_INRAE=28.333;MAF_USDA=14.706
NC_035083.1	17331750	.	A	T	.	.	MAF_USDA=3.279
NC_035083.1	17331778	.	A	C	.	.	MAF_INRAE=29.747;MAF_USDA=17.059
NC_035083.1	17331802	.	C	T	.	.	MAF_USDA=4.098
NC_035083.1	17331847	.	G	A	.	.	MAF_USDA=2.459
NC_035083.1	17331895	.	G	A	.	.	MAF_INRAE=6.329;MAF_USDA=2.459
NC_035083.1	17331986	.	C	A	.	.	MAF_INRAE=5.696;MAF_USDA=2.459
NC_035083.1	17332028	.	C	A	.	.	MAF_INRAE=6.329;MAF_USDA=2.459
NC_035083.1	17332034	.	T	G	.	.	MAF_USDA=12.941
NC_035083.1	17332061	.	G	T	.	.	MAF_INRAE=1.667
NC_035083.1	17332151	.	C	T	.	.	MAF_INRAE=23.418;MAF_USDA=24.706
NC_035083.1	17332189	.	G	T	.	.	MAF_INRAE=5.833;MAF_USDA=4.118
NC_035083.1	17332313	.	G	A	.	.	MAF_INRAE=4.43
NC_035083.1	17332320	.	T	A	.	.	MAF_INRAE=6.329;MAF_USDA=9.412
NC_035083.1	17332449	.	C	T	.	.	MAF_USDA=4.098
NC_035083.1	17332524	.	C	T	.	.	MAF_USDA=4.918
NC_035083.1	17332545	.	C	A	.	.	MAF_INRAE=22.152;MAF_USDA=18.033
NC_035083.1	17332563	.	G	A	.	.	MAF_USDA=4.098
NC_035083.1	17332577	.	A	T	.	.	MAF_USDA=6.25
NC_035083.1	17332582	.	A	G	.	.	MAF_INRAE=5.833;MAF_USDA=6.25
NC_035083.1	17332675	.	A	G	.	.	MAF_INRAE=2.5;MAF_USDA=1.639
NC_035083.1	17332707	.	T	G	.	.	MAF_USDA=4.098
NC_035083.1	17332764	.	A	G	.	.	MAF_INRAE=12.5;MAF_USDA=18.75
NC_035083.1	17332870	.	G	A	.	.	MAF_USDA=7.377
NC_035083.1	17332871	.	G	A	.	.	MAF_USDA=4.118
NC_035083.1	17332886	.	A	G	.	.	MAF_USDA=29.167
NC_035083.1	17332893	.	C	A	.	.	MAF_USDA=11.905
NC_035083.1	17334735	.	G	T	.	.	MAF_USDA=50.0
NC_035083.1	17334859	.	C	T	.	.	MAF_USDA=6.471
NC_035083.1	17334896	.	T	C	.	.	MAF_USDA=1.639
NC_035083.1	17334900	.	T	G	.	.	MAF_USDA=1.639
NC_035083.1	17334949	.	T	A	.	.	MAF_INRAE=6.329
NC_035083.1	17334984	.	A	G	.	.	MAF_INRAE=33.544;MAF_USDA=10.0
NC_035083.1	17335077	.	A	C	.	.	MAF_INRAE=8.228;MAF_USDA=38.824
NC_035083.1	17335175	.	C	T	.	.	MAF_INRAE=2.5;MAF_USDA=1.639
NC_035083.1	17335236	.	A	T	.	.	MAF_INRAE=7.5;MAF_USDA=1.639
NC_035083.1	17335344	.	G	T	.	.	MAF_INRAE=5.063;MAF_USDA=4.098
NC_035083.1	17335408	.	A	T	.	.	MAF_INRAE=8.228;MAF_USDA=12.353
NC_035083.1	17335409	.	A	G	.	.	MAF_USDA=1.639
NC_035083.1	17335637	.	A	G	.	.	MAF_INRAE=29.747;MAF_USDA=36.471
NC_035083.1	17335674	.	C	A	.	.	MAF_USDA=2.459
NC_035083.1	17335683	.	C	A	.	.	MAF_USDA=6.25
NC_035083.1	17335687	.	C	A	.	.	MAF_INRAE=34.177;MAF_USDA=9.836
NC_035083.1	17335721	.	A	G	.	.	MAF_INRAE=25.316;MAF_USDA=39.412
NC_035083.1	17335871	.	G	A	.	.	MAF_INRAE=5.833;MAF_USDA=2.353
NC_035083.1	17335938	.	G	C	.	.	MAF_INRAE=29.747;MAF_USDA=37.647
NC_035083.1	17336035	.	C	T	.	.	MAF_INRAE=34.177;MAF_USDA=9.836
NC_035083.1	17336068	.	C	T	.	.	MAF_USDA=1.639
NC_035083.1	17336090	.	A	G	.	.	MAF_USDA=7.377
NC_035083.1	17336148	.	T	C	.	.	MAF_INRAE=30.38;MAF_USDA=37.059
NC_035083.1	17336186	.	A	C	.	.	MAF_USDA=8.333
NC_035083.1	17336191	.	C	G	.	.	MAF_USDA=10.417
NC_035083.1	17336239	.	A	G	.	.	MAF_INRAE=29.747;MAF_USDA=36.471
NC_035083.1	17336242	.	C	T	.	.	MAF_USDA=4.706
NC_035083.1	17336349	.	A	T	.	.	MAF_USDA=1.639
NC_035083.1	17336352	.	A	G	.	.	MAF_USDA=1.639
NC_035083.1	17336360	.	C	T	.	.	MAF_INRAE=33.544;MAF_USDA=8.197
NC_035083.1	17336451	.	A	C	.	.	MAF_INRAE=8.228;MAF_USDA=12.353
NC_035083.1	17336548	.	C	A	.	.	MAF_INRAE=30.38;MAF_USDA=43.75
NC_035083.1	17336559	.	G	A	.	.	MAF_INRAE=30.38;MAF_USDA=40.588
NC_035083.1	17336586	.	G	A	.	.	MAF_USDA=4.098
NC_035083.1	17336692	.	T	C	.	.	MAF_INRAE=31.646;MAF_USDA=37.647
NC_035083.1	17336711	.	G	T	.	.	MAF_USDA=2.459
NC_035083.1	17336740	.	G	C	.	.	MAF_USDA=1.639
NC_035083.1	17336746	.	G	A	.	.	MAF_INRAE=31.646;MAF_USDA=33.529
NC_035083.1	17336758	.	G	T	.	.	MAF_USDA=27.083
NC_035083.1	17336859	.	G	T	.	.	MAF_INRAE=5.063;MAF_USDA=12.353
NC_035083.1	17336878	.	C	T	.	.	MAF_INRAE=34.177;MAF_USDA=9.836
NC_035083.1	17336879	.	G	A	.	.	MAF_USDA=1.639
NC_035083.1	17336901	.	A	C	.	.	MAF_INRAE=34.177;MAF_USDA=9.836
NC_035083.1	17336961	.	A	G	.	.	MAF_USDA=13.529
NC_035083.1	17337061	.	C	G	.	.	MAF_USDA=1.639
NC_035083.1	17337083	.	C	A	.	.	MAF_INRAE=33.544;MAF_USDA=9.836
NC_035083.1	17337138	.	A	G	.	.	MAF_INRAE=41.772;MAF_USDA=15.882
NC_035083.1	17337166	.	C	T	.	.	MAF_INRAE=34.177;MAF_USDA=9.836
NC_035083.1	17337204	.	G	A	.	.	MAF_USDA=1.639
NC_035083.1	17337218	.	A	G	.	.	MAF_USDA=4.706
NC_035083.1	17337247	.	G	T	.	.	MAF_INRAE=9.494;MAF_USDA=35.882
NC_035083.1	17337254	.	A	G	.	.	MAF_INRAE=34.81;MAF_USDA=25.882
NC_035083.1	17337268	.	C	A	.	.	MAF_INRAE=9.494;MAF_USDA=34.706
NC_035083.1	17337319	.	G	T	.	.	MAF_INRAE=5.063;MAF_USDA=14.706
NC_035083.1	17337327	.	C	A	.	.	MAF_INRAE=2.5;MAF_USDA=3.279
NC_035083.1	17337330	.	C	A	.	.	MAF_USDA=2.083
NC_035083.1	17337341	.	A	G	.	.	MAF_INRAE=47.468;MAF_USDA=49.412
NC_035083.1	17337346	.	A	C	.	.	MAF_INRAE=4.43
NC_035083.1	17337359	.	A	T	.	.	MAF_INRAE=34.177;MAF_USDA=9.836
NC_035083.1	17337389	.	A	T	.	.	MAF_INRAE=8.228
NC_035083.1	17337417	.	C	T	.	.	MAF_USDA=4.118
NC_035083.1	17337450	.	G	A	.	.	MAF_INRAE=34.177;MAF_USDA=10.656
NC_035083.1	17337512	.	T	A	.	.	MAF_INRAE=13.924;MAF_USDA=44.118
NC_035083.1	17337530	.	G	A	.	.	MAF_USDA=2.459
NC_035083.1	17337564	.	C	T	.	.	MAF_USDA=2.459
NC_035083.1	17337597	.	A	C	.	.	MAF_INRAE=33.544;MAF_USDA=23.529
NC_035083.1	17337692	.	C	G	.	.	MAF_INRAE=7.5
NC_035083.1	17337705	.	T	A	.	.	MAF_USDA=10.417
NC_035083.1	17337739	.	A	G	.	.	MAF_USDA=9.016
NC_035083.1	17337816	.	A	G	.	.	MAF_INRAE=32.5;MAF_USDA=47.917
NC_035083.1	17337832	.	G	A	.	.	MAF_INRAE=5.833
NC_035083.1	17337988	.	A	G	.	.	MAF_USDA=4.918
NC_035083.1	17338002	.	C	G	.	.	MAF_USDA=18.75
NC_035083.1	17338192	.	C	A	.	.	MAF_USDA=4.167
NC_035083.1	17338216	.	A	C	.	.	MAF_USDA=4.167
NC_035083.1	17338217	.	A	G	.	.	MAF_USDA=23.81
NC_035083.1	17339913	.	A	C	.	.	MAF_USDA=10.417
NC_035083.1	17339943	.	C	T	.	.	MAF_USDA=2.459
NC_035083.1	17339962	.	G	A	.	.	MAF_USDA=4.118
NC_035083.1	17339967	.	C	T	.	.	MAF_USDA=4.118
NC_035083.1	17339983	.	T	C	.	.	MAF_USDA=14.583
NC_035083.1	17340009	.	C	A	.	.	MAF_USDA=23.529
NC_035083.1	17340010	.	T	A	.	.	MAF_USDA=23.529
NC_035083.1	17340011	.	T	G	.	.	MAF_USDA=23.529
NC_035083.1	17340131	.	T	C	.	.	MAF_INRAE=26.667;MAF_USDA=46.386
NC_035083.1	17340190	.	C	T	.	.	MAF_INRAE=43.333
NC_035083.1	17340204	.	T	G	.	.	MAF_INRAE=28.333;MAF_USDA=48.824
NC_035083.1	17340285	.	G	A	.	.	MAF_USDA=4.706
NC_035083.1	17340345	.	C	T	.	.	MAF_INRAE=28.333;MAF_USDA=48.824
NC_035083.1	17340430	.	C	T	.	.	MAF_INRAE=42.5;MAF_USDA=11.864
NC_035083.1	17340501	.	G	C	.	.	MAF_INRAE=5.0;MAF_USDA=1.639
NC_035083.1	17340503	.	G	A	.	.	MAF_INRAE=5.833
NC_035083.1	17340532	.	C	T	.	.	MAF_USDA=1.639
NC_035083.1	17340552	.	C	A	.	.	MAF_USDA=2.459
NC_035083.1	17340630	.	G	T	.	.	MAF_INRAE=27.5;MAF_USDA=49.412
NC_035083.1	17340739	.	A	T	.	.	MAF_USDA=2.459
NC_035083.1	17340822	.	T	C	.	.	MAF_USDA=2.459
NC_035083.1	17340835	.	C	T	.	.	MAF_INRAE=8.228;MAF_USDA=29.412
NC_035083.1	17340856	.	T	A	.	.	MAF_INRAE=6.329;MAF_USDA=1.639
NC_035083.1	17340882	.	T	A	.	.	MAF_INRAE=15.19;MAF_USDA=27.647
NC_035083.1	17340932	.	C	T	.	.	MAF_INRAE=29.747;MAF_USDA=46.471
NC_035083.1	17341001	.	G	C	.	.	MAF_USDA=4.706
NC_035083.1	17341010	.	A	C	.	.	MAF_INRAE=34.81;MAF_USDA=32.941
NC_035083.1	17341218	.	C	T	.	.	MAF_INRAE=50.0;MAF_USDA=45.294
NC_035083.1	17341223	.	A	G	.	.	MAF_USDA=2.459
NC_035083.1	17341236	.	T	A	.	.	MAF_INRAE=6.329;MAF_USDA=1.639
NC_035083.1	17341280	.	A	T	.	.	MAF_INRAE=8.228;MAF_USDA=27.059
NC_035083.1	17341281	.	G	T	.	.	MAF_INRAE=8.228;MAF_USDA=9.412
NC_035083.1	17341347	.	A	T	.	.	MAF_USDA=8.824
NC_035083.1	17341397	.	A	G	.	.	MAF_INRAE=35.443;MAF_USDA=14.118
NC_035083.1	17341426	.	A	G	.	.	MAF_INRAE=35.443;MAF_USDA=14.118
NC_035083.1	17341455	.	C	T	.	.	MAF_INRAE=5.833;MAF_USDA=2.353
NC_035083.1	17341568	.	A	T	.	.	MAF_INRAE=15.19;MAF_USDA=28.824
NC_035083.1	17341618	.	G	A	.	.	MAF_INRAE=19.167;MAF_USDA=22.353
NC_035083.1	17341640	.	T	C	.	.	MAF_INRAE=49.367;MAF_USDA=35.882
NC_035083.1	17341649	.	A	G	.	.	MAF_INRAE=43.038;MAF_USDA=40.0
NC_035083.1	17341692	.	C	T	.	.	MAF_USDA=4.918
NC_035083.1	17341714	.	C	A	.	.	MAF_INRAE=41.772;MAF_USDA=47.917
NC_035083.1	17341728	.	G	A	.	.	MAF_USDA=2.459
NC_035083.1	17341746	.	A	T	.	.	MAF_USDA=1.639
NC_035083.1	17341761	.	C	A	.	.	MAF_USDA=2.459
NC_035083.1	17341766	.	G	A	.	.	MAF_INRAE=5.063
NC_035083.1	17341779	.	C	T	.	.	MAF_INRAE=33.333
NC_035083.1	17341840	.	C	T	.	.	MAF_USDA=4.118
NC_035083.1	17341842	.	C	T	.	.	MAF_USDA=4.118
NC_035083.1	17341891	.	G	A	.	.	MAF_INRAE=17.089
NC_035083.1	17341983	.	T	G	.	.	MAF_INRAE=34.177;MAF_USDA=10.656
NC_035083.1	17341999	.	G	T	.	.	MAF_INRAE=14.557;MAF_USDA=21.765
NC_035083.1	17342037	.	C	T	.	.	MAF_USDA=5.738
NC_035083.1	17342099	.	T	C	.	.	MAF_INRAE=16.456;MAF_USDA=35.294
NC_035083.1	17342119	.	G	A	.	.	MAF_INRAE=22.5;MAF_USDA=9.836
NC_035083.1	17342230	.	T	A	.	.	MAF_INRAE=14.557;MAF_USDA=29.167
NC_035083.1	17342366	.	G	A	.	.	MAF_INRAE=48.734;MAF_USDA=25.882
NC_035083.1	17342418	.	T	G	.	.	MAF_USDA=15.882
NC_035083.1	17342645	.	C	A	.	.	MAF_INRAE=13.291;MAF_USDA=5.882
NC_035083.1	17342781	.	A	C	.	.	MAF_INRAE=6.329;MAF_USDA=1.639
NC_035083.1	17342790	.	A	C	.	.	MAF_INRAE=48.101;MAF_USDA=33.607
NC_035083.1	17342826	.	C	G	.	.	MAF_USDA=4.118
NC_035083.1	17342880	.	A	G	.	.	MAF_INRAE=46.835;MAF_USDA=25.882
NC_035083.1	17342886	.	G	A	.	.	MAF_INRAE=36.709;MAF_USDA=39.412
NC_035083.1	17342892	.	A	G	.	.	MAF_INRAE=10.526;MAF_USDA=3.333
NC_035083.1	17342906	.	C	T	.	.	MAF_INRAE=29.114;MAF_USDA=21.429
NC_035083.1	17342918	.	C	A	.	.	MAF_INRAE=27.848;MAF_USDA=36.905
NC_035083.1	17343026	.	G	A	.	.	MAF_INRAE=13.333;MAF_USDA=16.471
NC_035083.1	17343042	.	C	G	.	.	MAF_INRAE=13.333;MAF_USDA=20.0
NC_035083.1	17343043	.	T	G	.	.	MAF_USDA=2.083
NC_035083.1	17343111	.	C	T	.	.	MAF_INRAE=22.785;MAF_USDA=35.882
NC_035083.1	17343238	.	T	A	.	.	MAF_USDA=1.667
NC_035083.1	17343248	.	T	C	.	.	MAF_INRAE=10.526;MAF_USDA=2.5
NC_035083.1	17343327	.	C	T	.	.	MAF_INRAE=15.0;MAF_USDA=15.882
NC_035083.1	17343331	.	A	T	.	.	MAF_INRAE=15.0;MAF_USDA=15.882
NC_035083.1	17343332	.	G	T	.	.	MAF_INRAE=15.0
NC_035083.1	17343356	.	G	A	.	.	MAF_USDA=25.0
NC_035083.1	17343357	.	C	A	.	.	MAF_USDA=25.0
NC_035083.1	17343359	.	C	A,G	.	.	MAF_INRAE=15.0;MAF_USDA=25.0
NC_035083.1	17343361	.	C	T	.	.	MAF_INRAE=15.0;MAF_USDA=25.0
NC_035083.1	17343456	.	A	G	.	.	MAF_INRAE=12.5;MAF_USDA=15.294
NC_035083.1	17343539	.	A	T	.	.	MAF_INRAE=15.0;MAF_USDA=19.412
NC_035083.1	17343583	.	A	G	.	.	MAF_USDA=7.059
NC_035083.1	17343595	.	A	C	.	.	MAF_INRAE=5.833
NC_035083.1	17343696	.	A	T	.	.	MAF_USDA=8.434
NC_035083.1	17343707	.	T	A	.	.	MAF_USDA=6.25
NC_035083.1	17343708	.	A	T	.	.	MAF_USDA=1.639
NC_035083.1	17343716	.	C	T	.	.	MAF_INRAE=37.342;MAF_USDA=47.647
NC_035083.1	17343881	.	T	C	.	.	MAF_INRAE=10.127;MAF_USDA=2.459
NC_035083.1	17343896	.	T	C	.	.	MAF_INRAE=10.127;MAF_USDA=2.459
NC_035083.1	17343987	.	G	C	.	.	MAF_INRAE=32.911;MAF_USDA=13.934
NC_035083.1	17344027	.	G	T	.	.	MAF_INRAE=10.526;MAF_USDA=13.934
NC_035083.1	17344042	.	C	T	.	.	MAF_USDA=3.529
NC_035083.1	17344078	.	A	G	.	.	MAF_INRAE=41.139;MAF_USDA=20.238
NC_035083.1	17344079	.	A	G	.	.	MAF_INRAE=45.833;MAF_USDA=20.238
NC_035083.1	17344147	.	T	A	.	.	MAF_INRAE=13.333;MAF_USDA=14.706
NC_035083.1	17344315	.	G	A	.	.	MAF_INRAE=5.696;MAF_USDA=1.639
NC_035083.1	17344451	.	C	T	.	.	MAF_USDA=2.5
NC_035083.1	17344452	.	G	A	.	.	MAF_USDA=5.833
NC_035083.1	17344457	.	G	A	.	.	MAF_INRAE=17.089;MAF_USDA=1.667
NC_035083.1	17344494	.	C	A	.	.	MAF_USDA=2.5
NC_035083.1	17344532	.	G	T	.	.	MAF_USDA=2.459
NC_035083.1	17344568	.	G	C	.	.	MAF_INRAE=15.0;MAF_USDA=9.412
NC_035083.1	17344570	.	C	A	.	.	MAF_USDA=8.333
NC_035083.1	17344605	.	C	G	.	.	MAF_USDA=2.459
NC_035083.1	17344657	.	G	A	.	.	MAF_USDA=20.833
NC_035083.1	17344691	.	C	G	.	.	MAF_INRAE=10.526
NC_035083.1	17345329	.	C	A	.	.	MAF_USDA=6.25
NC_035083.1	17345354	.	A	C	.	.	MAF_USDA=12.5
NC_035083.1	17345416	.	G	T	.	.	MAF_USDA=17.262
NC_035083.1	17345466	.	A	T	.	.	MAF_USDA=15.476
NC_035083.1	17345554	.	A	G	.	.	MAF_USDA=13.529
NC_035083.1	17345569	.	C	T	.	.	MAF_INRAE=6.329
NC_035083.1	17345607	.	A	G	.	.	MAF_USDA=2.459
NC_035083.1	17345623	.	G	C	.	.	MAF_USDA=1.639
NC_035083.1	17345655	.	T	A	.	.	MAF_USDA=6.557
NC_035083.1	17345779	.	C	A	.	.	MAF_USDA=10.0
NC_035083.1	17345780	.	C	T	.	.	MAF_INRAE=27.5;MAF_USDA=29.412
NC_035083.1	17345933	.	G	A	.	.	MAF_INRAE=46.835;MAF_USDA=22.024
NC_035083.1	17345943	.	G	A	.	.	MAF_INRAE=16.667;MAF_USDA=1.639
NC_035083.1	17345980	.	A	T	.	.	MAF_INRAE=42.405;MAF_USDA=32.353
NC_035083.1	17345991	.	C	G	.	.	MAF_USDA=2.5
NC_035083.1	17346035	.	T	C	.	.	MAF_USDA=12.941
NC_035083.1	17346068	.	T	G	.	.	MAF_INRAE=10.526;MAF_USDA=1.639
NC_035083.1	17346080	.	T	A	.	.	MAF_INRAE=16.667
NC_035083.1	17346203	.	G	T	.	.	MAF_USDA=5.738
NC_035083.1	17346227	.	A	C	.	.	MAF_INRAE=47.468;MAF_USDA=42.623
NC_035083.1	17346230	.	A	C	.	.	MAF_INRAE=39.167;MAF_USDA=42.623
NC_035083.1	17346231	.	G	A	.	.	MAF_USDA=1.639
NC_035083.1	17346277	.	A	G	.	.	MAF_INRAE=46.835;MAF_USDA=42.353
NC_035083.1	17346297	.	T	G	.	.	MAF_USDA=2.941
NC_035083.1	17346308	.	T	G	.	.	MAF_INRAE=46.835;MAF_USDA=41.176
NC_035083.1	17346371	.	T	G	.	.	MAF_USDA=18.75
NC_035083.1	17346421	.	T	G	.	.	MAF_INRAE=19.62;MAF_USDA=12.295
NC_035083.1	17346461	.	C	A	.	.	MAF_INRAE=10.526;MAF_USDA=3.279
NC_035083.1	17346462	.	T	G	.	.	MAF_INRAE=16.667;MAF_USDA=23.529
NC_035083.1	17346481	.	T	A	.	.	MAF_INRAE=19.62;MAF_USDA=4.918
NC_035083.1	17346482	.	C	A	.	.	MAF_INRAE=24.167;MAF_USDA=4.918
NC_035083.1	17346532	.	G	A	.	.	MAF_INRAE=47.468;MAF_USDA=25.595
NC_035083.1	17346556	.	C	G	.	.	MAF_INRAE=47.468;MAF_USDA=14.583
NC_035083.1	17346622	.	C	A	.	.	MAF_INRAE=15.0;MAF_USDA=6.471
NC_035083.1	17346660	.	T	A	.	.	MAF_INRAE=20.253
NC_035083.1	17346704	.	C	A	.	.	MAF_USDA=2.5
NC_035083.1	17346753	.	C	T	.	.	MAF_USDA=3.333
NC_035083.1	17346754	.	G	A	.	.	MAF_INRAE=15.0;MAF_USDA=5.952
NC_035083.1	17346761	.	G	T	.	.	MAF_USDA=3.333
NC_035083.1	17346871	.	T	G	.	.	MAF_USDA=16.867
NC_035083.1	17346927	.	C	T	.	.	MAF_USDA=4.237
NC_035083.1	17346983	.	G	A	.	.	MAF_INRAE=10.526;MAF_USDA=7.627
NC_035083.1	17347048	.	T	C	.	.	MAF_INRAE=15.0;MAF_USDA=18.75
NC_035083.1	17347084	.	T	C	.	.	MAF_INRAE=16.667;MAF_USDA=13.095
NC_035083.1	17347094	.	G	A	.	.	MAF_INRAE=28.481;MAF_USDA=20.238
NC_035083.1	17347128	.	G	A	.	.	MAF_USDA=2.459
NC_035083.1	17347300	.	T	C	.	.	MAF_INRAE=8.861
NC_035083.1	17347310	.	A	C	.	.	MAF_INRAE=46.835;MAF_USDA=28.571
NC_035083.1	17347322	.	C	A	.	.	MAF_USDA=5.0
NC_035083.1	17347323	.	C	A	.	.	MAF_INRAE=46.835;MAF_USDA=28.571
NC_035083.1	17347337	.	G	T	.	.	MAF_INRAE=46.835;MAF_USDA=29.762
NC_035083.1	17347454	.	T	G	.	.	MAF_USDA=2.083
NC_035083.1	17347460	.	A	G	.	.	MAF_USDA=1.667
NC_035083.1	17347503	.	T	A	.	.	MAF_INRAE=47.468;MAF_USDA=27.381
NC_035083.1	17347509	.	C	A	.	.	MAF_USDA=1.667
NC_035083.1	17347610	.	A	T	.	.	MAF_INRAE=29.114;MAF_USDA=19.88
NC_035083.1	17347674	.	T	C	.	.	MAF_USDA=14.583
NC_035083.1	17347724	.	G	T	.	.	MAF_INRAE=2.5;MAF_USDA=13.69
NC_035083.1	17347767	.	C	A	.	.	MAF_INRAE=5.063;MAF_USDA=9.412
NC_035083.1	17347825	.	T	C	.	.	MAF_USDA=12.941
NC_035083.1	17347870	.	C	A	.	.	MAF_USDA=2.083
NC_035083.1	17347878	.	A	G	.	.	MAF_USDA=1.639
NC_035083.1	17347931	.	C	T	.	.	MAF_INRAE=26.316;MAF_USDA=28.824
NC_035083.1	17347940	.	G	C	.	.	MAF_INRAE=26.316;MAF_USDA=27.647
NC_035083.1	17347941	.	C	T	.	.	MAF_USDA=27.647
NC_035083.1	17347942	.	A	G	.	.	MAF_USDA=1.639
NC_035083.1	17347963	.	C	T	.	.	MAF_USDA=32.353
NC_035083.1	17347970	.	G	A	.	.	MAF_INRAE=48.101;MAF_USDA=27.059
NC_035083.1	17348007	.	C	T	.	.	MAF_USDA=13.529
NC_035083.1	17348024	.	C	A	.	.	MAF_USDA=6.548
NC_035083.1	17348037	.	A	T	.	.	MAF_USDA=22.917
NC_035083.1	17348098	.	C	T	.	.	MAF_USDA=15.217
NC_035083.1	17348165	.	T	C	.	.	MAF_USDA=12.5
NC_035083.1	17348193	.	A	G	.	.	MAF_USDA=24.118
NC_035083.1	17348219	.	C	A	.	.	MAF_USDA=10.417
NC_035083.1	17348220	.	C	A	.	.	MAF_USDA=10.417
NC_035083.1	17348283	.	G	A	.	.	MAF_USDA=5.952
NC_035083.1	17348324	.	C	T	.	.	MAF_INRAE=15.0;MAF_USDA=20.833
NC_035083.1	17348347	.	G	T	.	.	MAF_USDA=3.279
NC_035083.1	17348349	.	G	A	.	.	MAF_INRAE=16.667;MAF_USDA=13.529
NC_035083.1	17348350	.	C	A	.	.	MAF_INRAE=16.667;MAF_USDA=14.118
NC_035083.1	17348402	.	A	T	.	.	MAF_INRAE=15.0;MAF_USDA=7.647
NC_035083.1	17348424	.	T	A	.	.	MAF_USDA=2.459
NC_035083.1	17348460	.	C	T	.	.	MAF_INRAE=44.937;MAF_USDA=35.294
NC_035083.1	17348478	.	C	G	.	.	MAF_INRAE=9.167;MAF_USDA=8.824
NC_035083.1	17348555	.	A	G	.	.	MAF_USDA=19.412
NC_035083.1	17348570	.	A	C	.	.	MAF_INRAE=49.367;MAF_USDA=45.882
NC_035083.1	17348582	.	G	T	.	.	MAF_INRAE=16.667;MAF_USDA=14.118
NC_035083.1	17348641	.	T	G	.	.	MAF_INRAE=10.759;MAF_USDA=30.588
NC_035083.1	17348706	.	G	T	.	.	MAF_INRAE=6.329;MAF_USDA=1.639
NC_035083.1	17348737	.	C	T	.	.	MAF_INRAE=40.506;MAF_USDA=18.824
NC_035083.1	17348822	.	C	A	.	.	MAF_USDA=4.118
NC_035083.1	17348824	.	T	G	.	.	MAF_USDA=1.639
NC_035083.1	17348920	.	G	A	.	.	MAF_USDA=2.459
NC_035083.1	17349053	.	A	G	.	.	MAF_INRAE=5.833;MAF_USDA=2.353
NC_035083.1	17349105	.	T	G	.	.	MAF_USDA=4.167
NC_035083.1	17349107	.	A	G	.	.	MAF_USDA=20.238
NC_035083.1	17349109	.	G	A	.	.	MAF_USDA=4.167
NC_035083.1	17349165	.	A	G	.	.	MAF_INRAE=29.114;MAF_USDA=2.5
NC_035083.1	17349315	.	T	G	.	.	MAF_USDA=31.25
NC_035083.1	17349380	.	A	G	.	.	MAF_USDA=2.353
NC_035083.1	17349384	.	C	A	.	.	MAF_INRAE=10.526;MAF_USDA=3.279
NC_035083.1	17349544	.	A	G	.	.	MAF_USDA=20.588
NC_035083.1	17349568	.	A	T	.	.	MAF_INRAE=34.81;MAF_USDA=34.118
NC_035083.1	17349636	.	C	T	.	.	MAF_INRAE=10.833;MAF_USDA=4.118
NC_035083.1	17349745	.	T	C	.	.	MAF_INRAE=10.759;MAF_USDA=17.059
NC_035083.1	17349818	.	G	T	.	.	MAF_INRAE=34.177;MAF_USDA=48.824
NC_035083.1	17349890	.	C	A	.	.	MAF_USDA=2.083
NC_035083.1	17349998	.	A	G	.	.	MAF_USDA=3.529
NC_035083.1	17350033	.	A	C	.	.	MAF_USDA=5.882
NC_035083.1	17350120	.	T	C	.	.	MAF_INRAE=2.5;MAF_USDA=5.738
NC_035083.1	17350355	.	T	G	.	.	MAF_INRAE=22.785;MAF_USDA=27.059
NC_035083.1	17350377	.	C	T	.	.	MAF_INRAE=42.405;MAF_USDA=13.529
NC_035083.1	17350647	.	C	A	.	.	MAF_USDA=3.529
NC_035083.1	17350776	.	A	T	.	.	MAF_INRAE=34.177;MAF_USDA=45.833
NC_035083.1	17350814	.	C	T	.	.	MAF_USDA=1.639
NC_035083.1	17350862	.	G	T	.	.	MAF_INRAE=23.418;MAF_USDA=24.706
NC_035083.1	17350982	.	C	T	.	.	MAF_INRAE=10.759;MAF_USDA=18.235
NC_035083.1	17351017	.	C	T	.	.	MAF_INRAE=16.667;MAF_USDA=6.557
NC_035083.1	17351060	.	G	C	.	.	MAF_INRAE=23.418;MAF_USDA=32.941
NC_035083.1	17351086	.	C	T	.	.	MAF_INRAE=29.747;MAF_USDA=5.738
NC_035083.1	17351091	.	C	T	.	.	MAF_INRAE=10.759;MAF_USDA=18.235
NC_035083.1	17351132	.	G	T	.	.	MAF_INRAE=6.667
NC_035083.1	17351140	.	A	T	.	.	MAF_INRAE=29.114;MAF_USDA=5.738
NC_035083.1	17351160	.	G	T	.	.	MAF_INRAE=22.785;MAF_USDA=14.118
NC_035083.1	17351304	.	T	G	.	.	MAF_INRAE=10.759;MAF_USDA=17.059
NC_035083.1	17351326	.	A	G	.	.	MAF_INRAE=10.759;MAF_USDA=18.235
NC_035083.1	17351415	.	G	T	.	.	MAF_USDA=7.647
NC_035083.1	17351453	.	A	C	.	.	MAF_INRAE=10.759
NC_035083.1	17351542	.	T	C	.	.	MAF_INRAE=8.333
NC_035083.1	17351583	.	G	A	.	.	MAF_INRAE=9.167;MAF_USDA=35.417
NC_035083.1	17351751	.	A	G	.	.	MAF_USDA=7.059
NC_035083.1	17351826	.	G	T	.	.	MAF_USDA=1.765
NC_035083.1	17351842	.	T	G	.	.	MAF_INRAE=2.5
NC_035083.1	17351873	.	T	A	.	.	MAF_INRAE=2.5;MAF_USDA=10.588
NC_035083.1	17351879	.	G	T	.	.	MAF_INRAE=10.526;MAF_USDA=3.333
NC_035083.1	17351922	.	C	G	.	.	MAF_USDA=2.941
NC_035083.1	17351966	.	C	A	.	.	MAF_USDA=7.647
NC_035083.1	17351981	.	A	C	.	.	MAF_INRAE=21.519;MAF_USDA=14.706
NC_035083.1	17351988	.	A	G	.	.	MAF_INRAE=31.646;MAF_USDA=21.765
NC_035083.1	17352087	.	C	T	.	.	MAF_USDA=6.25
NC_035083.1	17352109	.	G	C	.	.	MAF_USDA=3.333
NC_035083.1	17352121	.	G	A	.	.	MAF_USDA=7.059
NC_035083.1	17352143	.	T	A	.	.	MAF_INRAE=31.013;MAF_USDA=12.295
NC_035083.1	17352152	.	A	C	.	.	MAF_INRAE=30.833;MAF_USDA=12.295
NC_035083.1	17352221	.	C	T	.	.	MAF_USDA=1.639
NC_035083.1	17352251	.	C	T	.	.	MAF_INRAE=2.5;MAF_USDA=2.459
NC_035083.1	17352252	.	G	A	.	.	MAF_INRAE=10.526;MAF_USDA=3.279
NC_035083.1	17352300	.	A	G	.	.	MAF_INRAE=46.203;MAF_USDA=42.353
NC_035083.1	17352344	.	C	G	.	.	MAF_USDA=2.353
NC_035083.1	17352357	.	C	A	.	.	MAF_INRAE=10.127;MAF_USDA=3.279
NC_035083.1	17352362	.	A	C	.	.	MAF_INRAE=8.333;MAF_USDA=21.176
NC_035083.1	17352380	.	T	A	.	.	MAF_INRAE=15.0;MAF_USDA=18.75
NC_035083.1	17352426	.	T	G	.	.	MAF_INRAE=2.5;MAF_USDA=1.639
NC_035083.1	17352457	.	G	A	.	.	MAF_USDA=8.235
NC_035083.1	17352507	.	C	A	.	.	MAF_USDA=2.459
NC_035083.1	17352509	.	G	A	.	.	MAF_INRAE=41.139;MAF_USDA=31.176
NC_035083.1	17352528	.	T	C	.	.	MAF_INRAE=17.089;MAF_USDA=17.059
NC_035083.1	17352603	.	T	C	.	.	MAF_INRAE=2.5
NC_035083.1	17352644	.	A	C	.	.	MAF_INRAE=40.506;MAF_USDA=28.824
NC_035083.1	17352658	.	C	A	.	.	MAF_USDA=1.639
NC_035083.1	17352670	.	C	A	.	.	MAF_USDA=1.639
NC_035083.1	17352771	.	G	A	.	.	MAF_INRAE=2.5;MAF_USDA=1.639
NC_035083.1	17352843	.	A	T	.	.	MAF_USDA=8.235
NC_035083.1	17352880	.	C	T	.	.	MAF_INRAE=41.139;MAF_USDA=21.176
NC_035083.1	17352943	.	T	A	.	.	MAF_INRAE=10.127;MAF_USDA=13.529
NC_035083.1	17353009	.	A	G	.	.	MAF_USDA=8.197
NC_035083.1	17353153	.	C	T	.	.	MAF_INRAE=2.5;MAF_USDA=1.639
NC_035083.1	17353191	.	G	T	.	.	MAF_USDA=1.639
NC_035083.1	17353233	.	T	G	.	.	MAF_INRAE=6.667
NC_035083.1	17353283	.	C	T	.	.	MAF_INRAE=41.139;MAF_USDA=20.0
NC_035083.1	17353302	.	A	T	.	.	MAF_INRAE=31.667;MAF_USDA=7.059
NC_035083.1	17353326	.	G	A	.	.	MAF_USDA=6.557
NC_035083.1	17353362	.	A	T	.	.	MAF_INRAE=41.139;MAF_USDA=21.765
NC_035083.1	17353387	.	A	G	.	.	MAF_USDA=3.279
NC_035083.1	17353468	.	T	C	.	.	MAF_USDA=8.197
NC_035083.1	17353500	.	G	T	.	.	MAF_USDA=1.639
NC_035083.1	17353510	.	T	C	.	.	MAF_USDA=1.765
NC_035083.1	17353681	.	T	G	.	.	MAF_USDA=1.639
NC_035083.1	17353687	.	G	T	.	.	MAF_INRAE=17.089
NC_035083.1	17353716	.	G	T	.	.	MAF_USDA=1.765
NC_035083.1	17353721	.	T	G	.	.	MAF_USDA=7.647
NC_035083.1	17353748	.	C	G	.	.	MAF_USDA=1.639
NC_035083.1	17353811	.	C	T	.	.	MAF_USDA=1.765
NC_035083.1	17353812	.	G	A	.	.	MAF_INRAE=10.759;MAF_USDA=17.059
NC_035083.1	17353857	.	C	G	.	.	MAF_USDA=2.083
NC_035083.1	17353858	.	C	G	.	.	MAF_USDA=3.279
NC_035083.1	17353891	.	C	T	.	.	MAF_USDA=3.279
NC_035083.1	17353931	.	G	T	.	.	MAF_USDA=2.353
NC_035083.1	17353992	.	C	T	.	.	MAF_USDA=3.279
NC_035083.1	17354047	.	A	C	.	.	MAF_USDA=1.765
NC_035083.1	17354118	.	C	T	.	.	MAF_INRAE=6.667
NC_035083.1	17354123	.	C	A	.	.	MAF_INRAE=41.772;MAF_USDA=23.529
NC_035083.1	17354186	.	C	A	.	.	MAF_INRAE=5.0;MAF_USDA=6.25
NC_035083.1	17354211	.	G	C	.	.	MAF_USDA=9.412
NC_035083.1	17354259	.	C	T	.	.	MAF_USDA=3.279
NC_035083.1	17354289	.	G	A	.	.	MAF_INRAE=2.5;MAF_USDA=3.279
NC_035083.1	17354425	.	A	G	.	.	MAF_USDA=13.095
NC_035083.1	17354430	.	T	G	.	.	MAF_INRAE=22.785;MAF_USDA=4.918
NC_035083.1	17354463	.	G	T	.	.	MAF_USDA=4.918
NC_035083.1	17354485	.	A	T	.	.	MAF_INRAE=6.667
NC_035083.1	17354586	.	T	C	.	.	MAF_USDA=3.279
NC_035083.1	17354680	.	C	T	.	.	MAF_INRAE=16.667;MAF_USDA=1.639
NC_035083.1	17354751	.	G	T	.	.	MAF_USDA=3.279
NC_035083.1	17354810	.	G	C	.	.	MAF_INRAE=10.833;MAF_USDA=5.738
NC_035083.1	17354843	.	T	C	.	.	MAF_USDA=1.765
NC_035083.1	17354853	.	G	A	.	.	MAF_INRAE=15.0;MAF_USDA=18.75
NC_035083.1	17355598	.	C	A	.	.	MAF_USDA=2.083
NC_035083.1	17355695	.	A	C	.	.	MAF_USDA=3.279
NC_035083.1	17355767	.	C	T	.	.	MAF_INRAE=17.722;MAF_USDA=40.0
NC_035083.1	17355771	.	C	T	.	.	MAF_INRAE=26.667;MAF_USDA=36.471
NC_035083.1	17355965	.	T	A	.	.	MAF_INRAE=7.5;MAF_USDA=22.353
NC_035083.1	17356006	.	T	C	.	.	MAF_INRAE=24.051;MAF_USDA=30.0
NC_035083.1	17356074	.	C	T	.	.	MAF_INRAE=4.167;MAF_USDA=3.279
NC_035083.1	17356166	.	C	T	.	.	MAF_USDA=5.882
NC_035083.1	17356355	.	A	T	.	.	MAF_USDA=1.639
NC_035083.1	17356356	.	C	G	.	.	MAF_USDA=1.639
NC_035083.1	17356361	.	C	T	.	.	MAF_USDA=3.279
NC_035083.1	17356431	.	A	G	.	.	MAF_INRAE=2.5;MAF_USDA=1.639
NC_035083.1	17356477	.	C	A	.	.	MAF_INRAE=6.329;MAF_USDA=2.353
NC_035083.1	17356540	.	A	G	.	.	MAF_USDA=1.765
NC_035083.1	17356549	.	C	A	.	.	MAF_INRAE=2.5;MAF_USDA=1.639
NC_035083.1	17356569	.	T	C	.	.	MAF_INRAE=22.785;MAF_USDA=37.647
NC_035083.1	17356583	.	A	G	.	.	MAF_USDA=6.471
NC_035083.1	17356656	.	G	T	.	.	MAF_INRAE=4.167;MAF_USDA=5.882
NC_035083.1	17356671	.	A	T	.	.	MAF_INRAE=24.051;MAF_USDA=32.353
NC_035083.1	17356678	.	G	A	.	.	MAF_INRAE=21.519;MAF_USDA=41.176
NC_035083.1	17356679	.	G	T	.	.	MAF_INRAE=26.667;MAF_USDA=32.353
NC_035083.1	17356833	.	T	G	.	.	MAF_INRAE=24.051;MAF_USDA=37.059
NC_035083.1	17356859	.	G	T	.	.	MAF_INRAE=17.722;MAF_USDA=38.235
NC_035083.1	17357065	.	G	A	.	.	MAF_INRAE=40.506
NC_035083.1	17357122	.	G	A	.	.	MAF_USDA=4.918
NC_035083.1	17357190	.	C	T	.	.	MAF_INRAE=45.833
NC_035083.1	17357197	.	C	A	.	.	MAF_INRAE=45.0
NC_035083.1	17357203	.	C	G	.	.	MAF_USDA=4.098
NC_035083.1	17357212	.	G	A	.	.	MAF_INRAE=17.5
NC_035083.1	17357226	.	T	G	.	.	MAF_INRAE=41.667
NC_035083.1	17357228	.	A	G	.	.	MAF_INRAE=41.667
NC_035083.1	17357244	.	G	T	.	.	MAF_INRAE=33.333
NC_035083.1	17357261	.	G	C	.	.	MAF_INRAE=29.167
NC_035083.1	17357262	.	T	G	.	.	MAF_INRAE=28.333;MAF_USDA=41.667
NC_035083.1	17357280	.	T	C	.	.	MAF_INRAE=31.667
NC_035083.1	17357288	.	T	G	.	.	MAF_INRAE=31.667
NC_035083.1	17357302	.	A	C	.	.	MAF_INRAE=31.667
NC_035083.1	17357307	.	C	A	.	.	MAF_INRAE=14.167;MAF_USDA=5.294
NC_035083.1	17357308	.	T	C	.	.	MAF_INRAE=29.167
NC_035083.1	17357312	.	C	T	.	.	MAF_INRAE=38.333;MAF_USDA=46.471
NC_035083.1	17357313	.	G	C	.	.	MAF_INRAE=30.833
NC_035083.1	17357316	.	C	A	.	.	MAF_INRAE=30.0
NC_035083.1	17357317	.	G	A	.	.	MAF_INRAE=30.0
NC_035083.1	17357320	.	C	T	.	.	MAF_INRAE=30.0
NC_035083.1	17357353	.	C	T	.	.	MAF_INRAE=12.5
NC_035083.1	17357387	.	C	G	.	.	MAF_INRAE=10.127
NC_035083.1	17357420	.	C	T	.	.	MAF_INRAE=22.5
NC_035083.1	17357422	.	G	A	.	.	MAF_INRAE=22.5
NC_035083.1	17357439	.	C	A	.	.	MAF_INRAE=19.167
NC_035083.1	17357462	.	C	T	.	.	MAF_INRAE=20.0
NC_035083.1	17357478	.	T	C	.	.	MAF_INRAE=20.833
NC_035083.1	17357507	.	C	T	.	.	MAF_INRAE=19.167
NC_035083.1	17357508	.	A	G	.	.	MAF_INRAE=19.167
NC_035083.1	17357510	.	A	G	.	.	MAF_INRAE=19.167
NC_035083.1	17357530	.	T	G	.	.	MAF_INRAE=16.667
NC_035083.1	17357536	.	A	G	.	.	MAF_INRAE=10.833;MAF_USDA=37.5
NC_035083.1	17357541	.	A	T	.	.	MAF_INRAE=9.167
NC_035083.1	17357548	.	A	G	.	.	MAF_INRAE=4.167;MAF_USDA=16.393
NC_035083.1	17357561	.	T	A	.	.	MAF_INRAE=1.667
NC_035083.1	17357582	.	A	G	.	.	MAF_USDA=1.639
NC_035083.1	17357638	.	G	A	.	.	MAF_INRAE=29.747;MAF_USDA=44.118
NC_035083.1	17357684	.	A	C	.	.	MAF_INRAE=40.506;MAF_USDA=20.833
NC_035083.1	17357697	.	G	T	.	.	MAF_USDA=3.529
NC_035083.1	17357703	.	A	C	.	.	MAF_USDA=1.765
NC_035083.1	17357706	.	T	G	.	.	MAF_USDA=5.882
NC_035083.1	17357752	.	T	C	.	.	MAF_USDA=3.279
NC_035083.1	17357790	.	A	G	.	.	MAF_USDA=11.176
NC_035083.1	17357855	.	G	T	.	.	MAF_USDA=11.176
NC_035083.1	17357860	.	A	T	.	.	MAF_USDA=3.529
NC_035083.1	17357904	.	A	T	.	.	MAF_INRAE=2.5;MAF_USDA=1.639
NC_035083.1	17358036	.	C	T	.	.	MAF_INRAE=6.667;MAF_USDA=4.118
NC_035083.1	17358066	.	C	G	.	.	MAF_INRAE=6.667
NC_035083.1	17358178	.	C	G	.	.	MAF_INRAE=2.5
NC_035083.1	17358179	.	C	T	.	.	MAF_USDA=10.656
NC_035083.1	17358188	.	G	A	.	.	MAF_USDA=15.574
NC_035083.1	17358192	.	C	G	.	.	MAF_USDA=22.353
NC_035083.1	17358194	.	G	T	.	.	MAF_INRAE=7.595;MAF_USDA=12.353
NC_035083.1	17358203	.	C	T	.	.	MAF_INRAE=5.833;MAF_USDA=3.529
NC_035083.1	17358318	.	G	A	.	.	MAF_INRAE=10.526
NC_035083.1	17358356	.	C	T	.	.	MAF_USDA=5.738
NC_035083.1	17358406	.	C	A	.	.	MAF_INRAE=15.833;MAF_USDA=3.279
NC_035083.1	17358538	.	A	C	.	.	MAF_INRAE=37.342
NC_035083.1	17358595	.	A	T	.	.	MAF_INRAE=17.722;MAF_USDA=9.412
NC_035083.1	17358611	.	A	T	.	.	MAF_USDA=4.918
NC_035083.1	17358643	.	G	A	.	.	MAF_USDA=4.098
NC_035083.1	17358657	.	G	A	.	.	MAF_INRAE=21.519;MAF_USDA=32.353
NC_035083.1	17358725	.	C	A	.	.	MAF_USDA=3.529
NC_035083.1	17358845	.	A	G	.	.	MAF_INRAE=5.263;MAF_USDA=14.706
NC_035083.1	17358873	.	C	G	.	.	MAF_INRAE=5.833
NC_035083.1	17358900	.	C	T	.	.	MAF_INRAE=22.152;MAF_USDA=17.647
NC_035083.1	17358920	.	G	C	.	.	MAF_USDA=2.353
NC_035083.1	17358922	.	C	G	.	.	MAF_USDA=2.941
NC_035083.1	17358924	.	T	C	.	.	MAF_USDA=3.529
NC_035083.1	17358938	.	T	A	.	.	MAF_INRAE=6.329;MAF_USDA=2.941
NC_035083.1	17358953	.	G	A	.	.	MAF_INRAE=5.833;MAF_USDA=2.353
NC_035083.1	17358967	.	T	C	.	.	MAF_INRAE=6.667;MAF_USDA=33.529
NC_035083.1	17359088	.	G	A	.	.	MAF_USDA=1.639
NC_035083.1	17359144	.	G	C	.	.	MAF_INRAE=2.5;MAF_USDA=1.639
NC_035083.1	17359178	.	A	G	.	.	MAF_INRAE=9.167;MAF_USDA=14.754
NC_035083.1	17359320	.	T	C	.	.	MAF_INRAE=17.089;MAF_USDA=17.647
NC_035083.1	17359371	.	G	A	.	.	MAF_INRAE=5.833;MAF_USDA=12.295
NC_035083.1	17359392	.	T	A	.	.	MAF_INRAE=17.5
NC_035083.1	17359437	.	T	A	.	.	MAF_INRAE=40.506;MAF_USDA=38.235
NC_035083.1	17359438	.	T	A	.	.	MAF_INRAE=38.333;MAF_USDA=33.529
NC_035083.1	17359517	.	T	A	.	.	MAF_USDA=1.639
NC_035083.1	17359522	.	A	C	.	.	MAF_INRAE=2.5;MAF_USDA=1.639
NC_035083.1	17359745	.	G	A	.	.	MAF_INRAE=16.667;MAF_USDA=2.459
NC_035083.1	17359902	.	A	G	.	.	MAF_INRAE=18.987;MAF_USDA=26.19
NC_035083.1	17359910	.	A	T	.	.	MAF_USDA=1.667
NC_035083.1	17359921	.	T	A	.	.	MAF_INRAE=15.789
NC_035083.1	17360037	.	C	T	.	.	MAF_INRAE=15.789
NC_035083.1	17360083	.	T	G	.	.	MAF_INRAE=10.526;MAF_USDA=2.459
NC_035083.1	17360095	.	T	C	.	.	MAF_INRAE=6.329;MAF_USDA=4.918
NC_035083.1	17360145	.	C	T	.	.	MAF_USDA=1.639
NC_035083.1	17360234	.	G	T	.	.	MAF_INRAE=10.759;MAF_USDA=11.176
NC_035083.1	17360307	.	C	T	.	.	MAF_INRAE=4.167;MAF_USDA=4.918
NC_035083.1	17360488	.	A	G	.	.	MAF_INRAE=27.215;MAF_USDA=35.882
NC_035083.1	17360532	.	G	A	.	.	MAF_INRAE=6.329;MAF_USDA=4.918
NC_035083.1	17360572	.	C	A	.	.	MAF_INRAE=17.089;MAF_USDA=28.824
NC_035083.1	17360578	.	A	C	.	.	MAF_INRAE=6.329
NC_035083.1	17360598	.	C	T	.	.	MAF_INRAE=46.203;MAF_USDA=13.095
NC_035083.1	17360603	.	C	T	.	.	MAF_USDA=20.833
NC_035083.1	17360685	.	C	T	.	.	MAF_USDA=37.5
NC_035083.1	17360732	.	T	G	.	.	MAF_INRAE=31.013;MAF_USDA=35.714
NC_035083.1	17360743	.	T	A	.	.	MAF_INRAE=2.5;MAF_USDA=1.667
NC_035083.1	17360744	.	T	A	.	.	MAF_INRAE=41.772;MAF_USDA=22.619
NC_035083.1	17360745	.	A	T	.	.	MAF_INRAE=31.013;MAF_USDA=35.714
NC_035083.1	17360789	.	C	A	.	.	MAF_INRAE=15.789
NC_035083.1	17360821	.	C	T	.	.	MAF_INRAE=31.013;MAF_USDA=35.714
NC_035083.1	17360843	.	T	C	.	.	MAF_USDA=1.667
NC_035083.1	17360865	.	A	C	.	.	MAF_INRAE=6.329;MAF_USDA=5.0
NC_035083.1	17360878	.	G	C	.	.	MAF_INRAE=31.646;MAF_USDA=36.905
NC_035083.1	17360924	.	G	C	.	.	MAF_INRAE=31.013;MAF_USDA=35.294
NC_035083.1	17360945	.	G	A	.	.	MAF_INRAE=6.329;MAF_USDA=4.918
NC_035083.1	17360949	.	G	A	.	.	MAF_USDA=4.098
NC_035083.1	17360964	.	T	A	.	.	MAF_INRAE=30.38;MAF_USDA=36.471
NC_035083.1	17360969	.	C	T	.	.	MAF_INRAE=41.772;MAF_USDA=7.647
NC_035083.1	17361003	.	C	T	.	.	MAF_INRAE=17.089;MAF_USDA=29.412
NC_035083.1	17361043	.	T	C	.	.	MAF_USDA=48.235
NC_035083.1	17361054	.	C	T	.	.	MAF_INRAE=42.405;MAF_USDA=8.235
NC_035083.1	17361069	.	G	T	.	.	MAF_INRAE=10.526
NC_035083.1	17361071	.	A	T	.	.	MAF_USDA=8.333
NC_035083.1	17361073	.	T	G	.	.	MAF_USDA=4.918
NC_035083.1	17361075	.	G	T	.	.	MAF_INRAE=22.152;MAF_USDA=18.235
NC_035083.1	17361090	.	G	T	.	.	MAF_USDA=2.459
NC_035083.1	17361105	.	GGTAAAA	GGTAAAC	.	.	MAF_USDA=37.5
NC_035083.1	17361235	.	C	A	.	.	MAF_USDA=4.118
NC_035083.1	17361281	.	G	T	.	.	MAF_INRAE=41.772;MAF_USDA=42.941
NC_035083.1	17361309	.	C	A	.	.	MAF_INRAE=6.962;MAF_USDA=4.918
NC_035083.1	17361319	.	T	A	.	.	MAF_INRAE=16.456;MAF_USDA=44.118
NC_035083.1	17361393	.	C	G	.	.	MAF_INRAE=30.38;MAF_USDA=36.471
NC_035083.1	17361413	.	T	A	.	.	MAF_USDA=1.639
NC_035083.1	17361422	.	G	T,C	.	.	MAF_INRAE=6.329;MAF_USDA=10.417
NC_035083.1	17361428	.	T	C	.	.	MAF_INRAE=6.667;MAF_USDA=2.353
NC_035083.1	17361477	.	C	A	.	.	MAF_INRAE=5.063
NC_035083.1	17361501	.	G	A	.	.	MAF_USDA=2.459
NC_035083.1	17361650	.	G	T	.	.	MAF_INRAE=10.526;MAF_USDA=2.459
NC_035083.1	17361695	.	G	T	.	.	MAF_INRAE=17.089
NC_035083.1	17361725	.	G	A	.	.	MAF_USDA=1.639
NC_035083.1	17361737	.	A	G	.	.	MAF_INRAE=31.013;MAF_USDA=37.5
NC_035083.1	17361756	.	C	A	.	.	MAF_USDA=3.279
NC_035083.1	17361815	.	C	A	.	.	MAF_INRAE=22.785;MAF_USDA=20.588
NC_035083.1	17361824	.	G	T	.	.	MAF_USDA=1.639
NC_035083.1	17362755	.	C	A	.	.	MAF_USDA=4.118
NC_035083.1	17362877	.	C	T	.	.	MAF_INRAE=10.759;MAF_USDA=20.588
NC_035083.1	17362900	.	C	G	.	.	MAF_INRAE=1.667;MAF_USDA=2.459
NC_035083.1	17362971	.	T	A	.	.	MAF_USDA=1.639
NC_035083.1	17362985	.	A	C	.	.	MAF_INRAE=10.526;MAF_USDA=13.115
NC_035083.1	17363017	.	A	G	.	.	MAF_INRAE=6.329;MAF_USDA=23.529
NC_035083.1	17363024	.	T	C	.	.	MAF_USDA=7.059
NC_035083.1	17363095	.	T	C	.	.	MAF_INRAE=2.5;MAF_USDA=2.459
NC_035083.1	17363144	.	T	C	.	.	MAF_INRAE=20.886;MAF_USDA=25.882
NC_035083.1	17363241	.	C	A	.	.	MAF_INRAE=6.667;MAF_USDA=3.333
NC_035083.1	17363256	.	A	G	.	.	MAF_USDA=5.0
NC_035083.1	17363292	.	T	G	.	.	MAF_USDA=4.167
NC_035083.1	17363305	.	C	A	.	.	MAF_USDA=2.083
NC_035083.1	17363374	.	A	G	.	.	MAF_USDA=20.833
NC_035083.1	17363386	.	T	G	.	.	MAF_USDA=27.083
NC_035083.1	17365694	.	A	G	.	.	MAF_INRAE=31.579
NC_035083.1	17365731	.	G	A	.	.	MAF_USDA=1.695
NC_035083.1	17365798	.	C	T	.	.	MAF_INRAE=5.0;MAF_USDA=3.279
NC_035083.1	17365859	.	G	A	.	.	MAF_INRAE=19.167;MAF_USDA=5.738
NC_035083.1	17365883	.	A	G	.	.	MAF_INRAE=6.329;MAF_USDA=4.918
NC_035083.1	17366082	.	C	T	.	.	MAF_INRAE=5.063;MAF_USDA=22.131
NC_035083.1	17366086	.	T	C	.	.	MAF_INRAE=40.833;MAF_USDA=27.059
NC_035083.1	17366088	.	C	T	.	.	MAF_INRAE=40.833;MAF_USDA=39.412
NC_035083.1	17366111	.	T	G	.	.	MAF_INRAE=4.43;MAF_USDA=21.311
NC_035083.1	17366134	.	A	C	.	.	MAF_INRAE=10.526;MAF_USDA=4.918
NC_035083.1	17366135	.	G	A	.	.	MAF_USDA=40.0
NC_035083.1	17366222	.	C	G	.	.	MAF_INRAE=20.253;MAF_USDA=36.471
NC_035083.1	17366237	.	T	G	.	.	MAF_USDA=4.118
NC_035083.1	17366265	.	A	T	.	.	MAF_INRAE=38.608;MAF_USDA=38.824
NC_035083.1	17366283	.	G	T	.	.	MAF_USDA=1.639
NC_035083.1	17366291	.	C	T	.	.	MAF_INRAE=4.43;MAF_USDA=20.492
NC_035083.1	17366296	.	G	T	.	.	MAF_USDA=3.279
NC_035083.1	17366301	.	T	G	.	.	MAF_INRAE=4.43;MAF_USDA=21.311
NC_035083.1	17366329	.	T	A	.	.	MAF_INRAE=2.5
NC_035083.1	17366346	.	C	A	.	.	MAF_INRAE=44.167;MAF_USDA=25.882
NC_035083.1	17366404	.	G	A	.	.	MAF_INRAE=15.0;MAF_USDA=10.119
NC_035083.1	17366491	.	A	G	.	.	MAF_INRAE=37.975;MAF_USDA=39.412
NC_035083.1	17366540	.	G	A	.	.	MAF_INRAE=6.667;MAF_USDA=12.353
NC_035083.1	17366607	.	A	C	.	.	MAF_INRAE=5.696;MAF_USDA=22.951
NC_035083.1	17366610	.	T	A	.	.	MAF_USDA=12.353
NC_035083.1	17366619	.	C	A	.	.	MAF_USDA=4.118
NC_035083.1	17366647	.	G	T	.	.	MAF_USDA=5.738
NC_035083.1	17366663	.	T	G	.	.	MAF_USDA=4.118
NC_035083.1	17366698	.	T	C	.	.	MAF_INRAE=4.43;MAF_USDA=22.131
NC_035083.1	17366720	.	G	C	.	.	MAF_INRAE=37.975;MAF_USDA=40.588
NC_035083.1	17366776	.	A	C	.	.	MAF_USDA=9.412
NC_035083.1	17366850	.	T	A	.	.	MAF_USDA=5.738
NC_035083.1	17366991	.	A	G	.	.	MAF_INRAE=4.43;MAF_USDA=20.492
NC_035083.1	17367000	.	G	C	.	.	MAF_INRAE=22.5;MAF_USDA=22.941
NC_035083.1	17367034	.	C	G	.	.	MAF_INRAE=6.667;MAF_USDA=12.941
NC_035083.1	17367040	.	G	T	.	.	MAF_INRAE=15.823;MAF_USDA=18.824
NC_035083.1	17367071	.	A	G	.	.	MAF_USDA=4.098
NC_035083.1	17367081	.	C	T	.	.	MAF_INRAE=10.759;MAF_USDA=15.294
NC_035083.1	17367097	.	T	C	.	.	MAF_INRAE=2.5;MAF_USDA=8.235
NC_035083.1	17367192	.	A	G	.	.	MAF_INRAE=6.329;MAF_USDA=1.639
NC_035083.1	17367195	.	G	T	.	.	MAF_INRAE=4.43
NC_035083.1	17367211	.	G	A	.	.	MAF_INRAE=4.167
NC_035083.1	17367236	.	A	T	.	.	MAF_INRAE=5.833;MAF_USDA=12.353
NC_035083.1	17367237	.	T	C	.	.	MAF_INRAE=23.418;MAF_USDA=37.647
NC_035083.1	17367258	.	G	A	.	.	MAF_INRAE=2.5;MAF_USDA=3.279
NC_035083.1	17367305	.	C	T	.	.	MAF_USDA=1.639
NC_035083.1	17367306	.	A	T	.	.	MAF_INRAE=2.5;MAF_USDA=20.492
NC_035083.1	17367307	.	C	A	.	.	MAF_INRAE=15.0;MAF_USDA=5.882
NC_035083.1	17367329	.	C	T	.	.	MAF_INRAE=5.063
NC_035083.1	17367366	.	G	C	.	.	MAF_INRAE=15.0;MAF_USDA=5.882
NC_035083.1	17367378	.	C	T	.	.	MAF_INRAE=4.43;MAF_USDA=20.492
NC_035083.1	17367394	.	C	T	.	.	MAF_INRAE=5.833;MAF_USDA=6.25
NC_035083.1	17367420	.	C	G	.	.	MAF_USDA=10.0
NC_035083.1	17367427	.	T	A	.	.	MAF_INRAE=15.0;MAF_USDA=10.0
NC_035083.1	17367443	.	T	A	.	.	MAF_INRAE=20.833;MAF_USDA=22.353
NC_035083.1	17367445	.	C	A	.	.	MAF_INRAE=20.833;MAF_USDA=22.353
NC_035083.1	17367446	.	A	G	.	.	MAF_INRAE=4.43;MAF_USDA=20.492
NC_035083.1	17367485	.	C	T	.	.	MAF_INRAE=5.833;MAF_USDA=11.765
NC_035083.1	17367486	.	A	C	.	.	MAF_INRAE=10.526;MAF_USDA=2.459
NC_035083.1	17367525	.	T	C	.	.	MAF_INRAE=15.0;MAF_USDA=10.0
NC_035083.1	17367538	.	C	A	.	.	MAF_INRAE=10.526;MAF_USDA=15.882
NC_035083.1	17367567	.	A	C	.	.	MAF_INRAE=31.646;MAF_USDA=48.824
NC_035083.1	17367636	.	C	A	.	.	MAF_INRAE=10.526
NC_035083.1	17367690	.	C	A	.	.	MAF_INRAE=10.526;MAF_USDA=21.765
NC_035083.1	17367697	.	G	A	.	.	MAF_USDA=10.0
NC_035083.1	17367698	.	A	C	.	.	MAF_USDA=15.294
NC_035083.1	17367762	.	T	C	.	.	MAF_INRAE=41.139;MAF_USDA=8.235
NC_035083.1	17367858	.	G	A	.	.	MAF_INRAE=27.848;MAF_USDA=45.882
NC_035083.1	17367887	.	T	A	.	.	MAF_INRAE=14.167;MAF_USDA=5.882
NC_035083.1	17367901	.	T	G	.	.	MAF_USDA=3.279
NC_035083.1	17367971	.	T	G	.	.	MAF_INRAE=26.316;MAF_USDA=10.588
NC_035083.1	17368063	.	T	C	.	.	MAF_INRAE=5.063;MAF_USDA=21.667
NC_035083.1	17368103	.	A	C	.	.	MAF_USDA=4.167
NC_035083.1	17368133	.	T	A	.	.	MAF_INRAE=15.0;MAF_USDA=1.639
NC_035083.1	17368134	.	A	T	.	.	MAF_INRAE=15.0;MAF_USDA=4.098
NC_035083.1	17368156	.	G	T	.	.	MAF_INRAE=34.177;MAF_USDA=28.235
NC_035083.1	17368348	.	A	C	.	.	MAF_INRAE=31.579;MAF_USDA=24.706
NC_035083.1	17368353	.	G	A	.	.	MAF_USDA=1.639
NC_035083.1	17368389	.	C	G	.	.	MAF_INRAE=2.5;MAF_USDA=1.639
NC_035083.1	17368543	.	A	T	.	.	MAF_INRAE=26.316;MAF_USDA=11.765
NC_035083.1	17368578	.	G	T	.	.	MAF_INRAE=6.329;MAF_USDA=4.918
NC_035083.1	17368597	.	G	T	.	.	MAF_USDA=6.471
NC_035083.1	17368629	.	G	A	.	.	MAF_USDA=4.118
NC_035083.1	17368789	.	G	C	.	.	MAF_USDA=13.115
NC_035083.1	17368815	.	G	C	.	.	MAF_USDA=4.118
NC_035083.1	17368837	.	A	T	.	.	MAF_INRAE=6.667;MAF_USDA=4.918
NC_035083.1	17368845	.	C	G	.	.	MAF_INRAE=6.667;MAF_USDA=4.098
NC_035083.1	17368847	.	A	T	.	.	MAF_INRAE=6.667;MAF_USDA=4.098
NC_035083.1	17368851	.	G	T	.	.	MAF_INRAE=6.667;MAF_USDA=4.098
NC_035083.1	17368897	.	A	C	.	.	MAF_INRAE=5.833;MAF_USDA=4.918
NC_035083.1	17368916	.	G	T	.	.	MAF_INRAE=15.823;MAF_USDA=27.059
NC_035083.1	17368920	.	T	G	.	.	MAF_INRAE=4.43;MAF_USDA=4.918
NC_035083.1	17368996	.	G	A	.	.	MAF_INRAE=26.316;MAF_USDA=11.765
NC_035083.1	17369214	.	C	T	.	.	MAF_USDA=13.115
NC_035083.1	17369243	.	C	A	.	.	MAF_INRAE=2.5;MAF_USDA=8.824
NC_035083.1	17369257	.	C	A	.	.	MAF_INRAE=37.975;MAF_USDA=9.016
NC_035083.1	17369312	.	G	C	.	.	MAF_INRAE=15.823;MAF_USDA=21.765
NC_035083.1	17369362	.	C	G	.	.	MAF_USDA=6.557
NC_035083.1	17369425	.	C	T	.	.	MAF_USDA=4.118
NC_035083.1	17369441	.	G	T	.	.	MAF_INRAE=6.667;MAF_USDA=2.941
NC_035083.1	17369477	.	G	A	.	.	MAF_INRAE=6.667;MAF_USDA=4.918
NC_035083.1	17369516	.	G	A	.	.	MAF_INRAE=6.329;MAF_USDA=4.918
NC_035083.1	17369521	.	C	A	.	.	MAF_INRAE=10.526;MAF_USDA=4.098
NC_035083.1	17369523	.	A	C	.	.	MAF_INRAE=24.167;MAF_USDA=45.294
NC_035083.1	17369600	.	T	G	.	.	MAF_USDA=3.279
NC_035083.1	17369656	.	G	T	.	.	MAF_INRAE=2.5;MAF_USDA=15.882
NC_035083.1	17369685	.	C	G	.	.	MAF_INRAE=5.0;MAF_USDA=4.918
NC_035083.1	17369701	.	C	T	.	.	MAF_INRAE=44.937;MAF_USDA=17.059
NC_035083.1	17369711	.	T	A	.	.	MAF_INRAE=6.667;MAF_USDA=4.918
NC_035083.1	17369750	.	C	T	.	.	MAF_INRAE=31.013;MAF_USDA=43.529
NC_035083.1	17369763	.	G	T	.	.	MAF_INRAE=31.013;MAF_USDA=44.118
NC_035083.1	17369780	.	C	G	.	.	MAF_INRAE=2.5;MAF_USDA=1.639
NC_035083.1	17369845	.	C	T	.	.	MAF_USDA=3.279
NC_035083.1	17369846	.	G	A	.	.	MAF_INRAE=6.329;MAF_USDA=1.639
NC_035083.1	17369993	.	C	A	.	.	MAF_INRAE=26.316;MAF_USDA=11.176
NC_035083.1	17370022	.	G	A	.	.	MAF_INRAE=26.316;MAF_USDA=12.353
NC_035083.1	17370069	.	A	G	.	.	MAF_USDA=3.279
NC_035083.1	17370109	.	A	C	.	.	MAF_INRAE=6.329;MAF_USDA=1.639
NC_035083.1	17370139	.	A	T	.	.	MAF_USDA=18.852
NC_035083.1	17370149	.	T	C	.	.	MAF_USDA=18.033
NC_035083.1	17370169	.	C	A	.	.	MAF_INRAE=2.5;MAF_USDA=9.016
NC_035083.1	17370174	.	G	A	.	.	MAF_INRAE=10.526
NC_035083.1	17370207	.	A	T	.	.	MAF_USDA=17.213
NC_035083.1	17370239	.	C	A	.	.	MAF_USDA=2.083
NC_035083.1	17370244	.	C	T	.	.	MAF_USDA=7.377
NC_035083.1	17370245	.	T	G	.	.	MAF_USDA=7.377
NC_035083.1	17370357	.	A	C	.	.	MAF_INRAE=6.667;MAF_USDA=3.279
NC_035083.1	17370363	.	T	A	.	.	MAF_INRAE=7.895;MAF_USDA=3.279
NC_035083.1	17370533	.	T	C	.	.	MAF_INRAE=44.937;MAF_USDA=22.353
NC_035083.1	17370574	.	G	A	.	.	MAF_INRAE=25.316;MAF_USDA=14.118
NC_035083.1	17370585	.	C	T	.	.	MAF_INRAE=5.063;MAF_USDA=8.235
NC_035083.1	17370690	.	G	A	.	.	MAF_USDA=18.75
NC_035083.1	17370693	.	A	C	.	.	MAF_USDA=20.0
NC_035083.1	17370704	.	A	G	.	.	MAF_INRAE=26.316;MAF_USDA=9.524
NC_035083.1	17370712	.	A	G	.	.	MAF_USDA=22.034
NC_035083.1	17370713	.	T	C	.	.	MAF_USDA=22.034
NC_035083.1	17370714	.	G	A	.	.	MAF_USDA=8.434
NC_035083.1	17370727	.	G	T	.	.	MAF_INRAE=5.263
NC_035083.1	17370728	.	C	A	.	.	MAF_INRAE=10.526;MAF_USDA=50.0
NC_035083.1	17370730	.	G	A	.	.	MAF_INRAE=26.316;MAF_USDA=10.345
NC_035083.1	17370731	.	T	A	.	.	MAF_INRAE=42.105;MAF_USDA=47.917
NC_035083.1	17370735	.	A	G	.	.	MAF_INRAE=5.263
NC_035083.1	17370742	.	C	T	.	.	MAF_INRAE=21.053
NC_035083.1	17370768	.	T	G	.	.	MAF_USDA=47.917
NC_035083.1	17370782	.	A	G	.	.	MAF_INRAE=36.842;MAF_USDA=15.833
NC_035083.1	17370785	.	G	T	.	.	MAF_USDA=10.714
NC_035083.1	17370796	.	C	T	.	.	MAF_INRAE=31.579;MAF_USDA=15.476
NC_035083.1	17370797	.	G	A	.	.	MAF_USDA=17.5
NC_035083.1	17370800	.	T	A	.	.	MAF_INRAE=47.368;MAF_USDA=38.69
NC_035083.1	17370802	.	G	A	.	.	MAF_USDA=41.667
NC_035083.1	17370837	.	C	G	.	.	MAF_INRAE=44.937;MAF_USDA=27.647
NC_035083.1	17370846	.	T	G	.	.	MAF_INRAE=6.329;MAF_USDA=4.918
NC_035083.1	17370860	.	T	C	.	.	MAF_INRAE=6.329;MAF_USDA=4.918
NC_035083.1	17370868	.	C	T	.	.	MAF_INRAE=6.329
NC_035083.1	17370869	.	T	G	.	.	MAF_INRAE=5.0;MAF_USDA=4.918
NC_035083.1	17370881	.	T	C	.	.	MAF_INRAE=6.667;MAF_USDA=4.918
NC_035083.1	17370922	.	A	G	.	.	MAF_INRAE=26.316;MAF_USDA=12.353
NC_035083.1	17370925	.	T	C	.	.	MAF_USDA=3.279
NC_035083.1	17370965	.	G	T	.	.	MAF_USDA=1.639
NC_035083.1	17370977	.	C	T	.	.	MAF_INRAE=15.0;MAF_USDA=18.75
NC_035083.1	17371002	.	C	A	.	.	MAF_INRAE=43.671;MAF_USDA=17.059
NC_035083.1	17371012	.	C	A	.	.	MAF_INRAE=6.329;MAF_USDA=4.918
NC_035083.1	17371028	.	C	T	.	.	MAF_INRAE=14.167;MAF_USDA=18.75
NC_035083.1	17371029	.	G	T	.	.	MAF_INRAE=14.167;MAF_USDA=18.75
NC_035083.1	17371036	.	G	T	.	.	MAF_INRAE=26.316;MAF_USDA=12.941
NC_035083.1	17371037	.	G	A	.	.	MAF_USDA=12.353
NC_035083.1	17371038	.	A	C	.	.	MAF_USDA=12.353
NC_035083.1	17371044	.	C	A	.	.	MAF_INRAE=26.316;MAF_USDA=12.353
NC_035083.1	17371046	.	A	G	.	.	MAF_USDA=12.353
NC_035083.1	17371047	.	C	T	.	.	MAF_INRAE=6.329;MAF_USDA=1.639
NC_035083.1	17371102	.	G	T	.	.	MAF_INRAE=10.526
NC_035083.1	17371216	.	G	A	.	.	MAF_INRAE=44.304;MAF_USDA=17.059
NC_035083.1	17371330	.	C	T	.	.	MAF_INRAE=29.747;MAF_USDA=42.353
NC_035083.1	17371424	.	T	C	.	.	MAF_INRAE=31.013;MAF_USDA=31.25
NC_035083.1	17371437	.	G	A	.	.	MAF_USDA=27.083
NC_035083.1	17371469	.	A	C	.	.	MAF_INRAE=30.38;MAF_USDA=43.529
NC_035083.1	17371478	.	G	T	.	.	MAF_INRAE=30.38;MAF_USDA=41.765
NC_035083.1	17371497	.	G	T	.	.	MAF_INRAE=22.785;MAF_USDA=15.882
NC_035083.1	17371556	.	A	T	.	.	MAF_INRAE=31.013;MAF_USDA=40.588
NC_035083.1	17371566	.	T	A	.	.	MAF_INRAE=31.013;MAF_USDA=40.588
NC_035083.1	17371609	.	C	T	.	.	MAF_USDA=1.639
NC_035083.1	17371610	.	G	A	.	.	MAF_INRAE=30.38;MAF_USDA=41.765
NC_035083.1	17371634	.	C	A	.	.	MAF_USDA=3.279
NC_035083.1	17371677	.	A	G	.	.	MAF_INRAE=30.38;MAF_USDA=41.765
NC_035083.1	17371690	.	G	A	.	.	MAF_USDA=1.639
NC_035083.1	17371701	.	G	A	.	.	MAF_INRAE=30.0;MAF_USDA=35.417
NC_035083.1	17371706	.	C	T	.	.	MAF_INRAE=21.667;MAF_USDA=13.095
NC_035083.1	17371731	.	C	G	.	.	MAF_USDA=19.672
NC_035083.1	17371853	.	T	A	.	.	MAF_INRAE=8.861;MAF_USDA=10.417
NC_035083.1	17371918	.	C	A	.	.	MAF_USDA=10.417
NC_035083.1	17371923	.	T	G	.	.	MAF_USDA=10.417
NC_035083.1	17371929	.	A	C	.	.	MAF_INRAE=15.789;MAF_USDA=14.118
NC_035083.1	17371936	.	A	T	.	.	MAF_USDA=2.459
NC_035083.1	17371937	.	A	T	.	.	MAF_USDA=10.417
NC_035083.1	17371940	.	T	C	.	.	MAF_USDA=10.417
NC_035083.1	17371971	.	A	G	.	.	MAF_INRAE=5.833;MAF_USDA=3.279
NC_035083.1	17371974	.	T	A	.	.	MAF_USDA=10.417
NC_035083.1	17372034	.	A	T	.	.	MAF_INRAE=15.789;MAF_USDA=25.294
NC_035083.1	17372047	.	T	C	.	.	MAF_INRAE=15.789;MAF_USDA=15.294
NC_035083.1	17372109	.	T	A	.	.	MAF_USDA=7.059
NC_035083.1	17372119	.	A	G	.	.	MAF_INRAE=27.848;MAF_USDA=37.059
NC_035083.1	17372125	.	C	T	.	.	MAF_INRAE=6.329;MAF_USDA=1.639
NC_035083.1	17372161	.	C	T	.	.	MAF_USDA=1.639
NC_035083.1	17372169	.	A	C	.	.	MAF_INRAE=10.526
NC_035083.1	17372221	.	G	T	.	.	MAF_INRAE=5.063;MAF_USDA=14.754
NC_035083.1	17372232	.	T	C	.	.	MAF_INRAE=5.833;MAF_USDA=6.25
NC_035083.1	17372250	.	C	T	.	.	MAF_INRAE=14.167;MAF_USDA=5.952
NC_035083.1	17372314	.	C	T	.	.	MAF_INRAE=10.526
NC_035083.1	17372346	.	A	G	.	.	MAF_INRAE=8.861;MAF_USDA=31.176
NC_035083.1	17372382	.	C	G	.	.	MAF_USDA=4.098
NC_035083.1	17372431	.	A	T	.	.	MAF_USDA=2.083
NC_035083.1	17372432	.	T	G	.	.	MAF_USDA=2.083
NC_035083.1	17372439	.	T	A	.	.	MAF_INRAE=21.667;MAF_USDA=47.917
NC_035083.1	17372444	.	A	C	.	.	MAF_INRAE=20.886;MAF_USDA=25.0
NC_035083.1	17372632	.	T	C	.	.	MAF_INRAE=22.152;MAF_USDA=24.706
NC_035083.1	17372650	.	A	C	.	.	MAF_INRAE=16.456;MAF_USDA=12.353
NC_035083.1	17372688	.	T	G	.	.	MAF_INRAE=13.291;MAF_USDA=28.824
NC_035083.1	17372741	.	G	T	.	.	MAF_INRAE=1.667;MAF_USDA=2.5
NC_035083.1	17372746	.	T	A	.	.	MAF_USDA=1.639
NC_035083.1	17372760	.	T	G	.	.	MAF_INRAE=10.526;MAF_USDA=7.377
NC_035083.1	17372824	.	T	A	.	.	MAF_INRAE=22.785;MAF_USDA=22.941
NC_035083.1	17372903	.	T	A	.	.	MAF_INRAE=5.696;MAF_USDA=7.377
NC_035083.1	17372909	.	C	A	.	.	MAF_INRAE=5.696;MAF_USDA=6.667
NC_035083.1	17372916	.	T	G	.	.	MAF_INRAE=40.506;MAF_USDA=8.235
NC_035083.1	17372929	.	T	A	.	.	MAF_INRAE=5.063
NC_035083.1	17373038	.	T	A	.	.	MAF_INRAE=24.051;MAF_USDA=26.471
NC_035083.1	17373048	.	T	C	.	.	MAF_INRAE=5.696;MAF_USDA=12.353
NC_035083.1	17373057	.	G	T	.	.	MAF_INRAE=6.329;MAF_USDA=4.918
NC_035083.1	17373060	.	G	C	.	.	MAF_INRAE=5.0;MAF_USDA=15.574
NC_035083.1	17373082	.	C	A	.	.	MAF_INRAE=5.063
NC_035083.1	17373111	.	A	T	.	.	MAF_INRAE=5.833;MAF_USDA=12.353
NC_035083.1	17373118	.	A	G	.	.	MAF_INRAE=36.076;MAF_USDA=42.353
NC_035083.1	17373158	.	A	G	.	.	MAF_USDA=1.786
NC_035083.1	17373237	.	G	T	.	.	MAF_INRAE=5.696;MAF_USDA=13.529
NC_035083.1	17373433	.	C	T	.	.	MAF_INRAE=14.167;MAF_USDA=18.75
NC_035083.1	17373437	.	A	C	.	.	MAF_USDA=20.833
NC_035083.1	17373438	.	T	C	.	.	MAF_USDA=20.833
NC_035083.1	17373506	.	A	G	.	.	MAF_INRAE=26.667
NC_035083.1	17373517	.	C	T	.	.	MAF_INRAE=4.167;MAF_USDA=6.25
NC_035083.1	17373551	.	C	T	.	.	MAF_INRAE=29.167
NC_035083.1	17373557	.	C	T	.	.	MAF_INRAE=31.667
NC_035083.1	17373569	.	A	G	.	.	MAF_INRAE=30.833
NC_035083.1	17373573	.	C	T	.	.	MAF_INRAE=31.667
NC_035083.1	17373577	.	G	C	.	.	MAF_INRAE=31.667
NC_035083.1	17373595	.	A	G	.	.	MAF_INRAE=4.167
NC_035083.1	17373596	.	A	T	.	.	MAF_INRAE=16.667
NC_035083.1	17373625	.	G	C	.	.	MAF_INRAE=24.167
NC_035083.1	17373636	.	T	A	.	.	MAF_INRAE=19.167
NC_035083.1	17373641	.	T	C	.	.	MAF_INRAE=19.167
NC_035083.1	17373684	.	G	A	.	.	MAF_INRAE=11.667
NC_035083.1	17373688	.	G	A	.	.	MAF_INRAE=13.333
NC_035083.1	17373711	.	A	G	.	.	MAF_INRAE=16.667
NC_035083.1	17373733	.	A	G	.	.	MAF_INRAE=18.333
NC_035083.1	17373735	.	C	T	.	.	MAF_INRAE=18.333
NC_035083.1	17373738	.	T	C	.	.	MAF_INRAE=18.333
NC_035083.1	17373745	.	A	G	.	.	MAF_INRAE=19.167
NC_035083.1	17373778	.	G	A	.	.	MAF_INRAE=2.5
NC_035083.1	17373787	.	C	T	.	.	MAF_INRAE=12.5
NC_035083.1	17373798	.	T	C	.	.	MAF_INRAE=13.333
NC_035083.1	17373801	.	T	G	.	.	MAF_INRAE=12.5
NC_035083.1	17373813	.	T	A	.	.	MAF_INRAE=12.5
NC_035083.1	17373980	.	A	T	.	.	MAF_INRAE=15.0;MAF_USDA=5.882
NC_035083.1	17374050	.	T	C	.	.	MAF_USDA=4.167
NC_035083.1	17374151	.	C	A	.	.	MAF_INRAE=15.0
NC_035083.1	17374181	.	A	C	.	.	MAF_USDA=1.639
NC_035083.1	17374184	.	T	G	.	.	MAF_INRAE=25.316;MAF_USDA=30.588
NC_035083.1	17374198	.	A	G	.	.	MAF_INRAE=18.987;MAF_USDA=25.882
NC_035083.1	17374315	.	G	A	.	.	MAF_INRAE=6.667;MAF_USDA=2.941
NC_035083.1	17374336	.	T	A	.	.	MAF_USDA=4.098
NC_035083.1	17374337	.	G	T	.	.	MAF_USDA=4.098
NC_035083.1	17374353	.	A	C	.	.	MAF_INRAE=10.127
NC_035083.1	17374379	.	C	T	.	.	MAF_INRAE=10.526;MAF_USDA=2.459
NC_035083.1	17374390	.	G	T	.	.	MAF_INRAE=6.667;MAF_USDA=2.941
NC_035083.1	17374405	.	T	C	.	.	MAF_USDA=3.279
NC_035083.1	17374432	.	A	C	.	.	MAF_INRAE=6.667;MAF_USDA=2.941
NC_035083.1	17374474	.	C	G	.	.	MAF_INRAE=6.667;MAF_USDA=2.941
NC_035083.1	17374537	.	T	C	.	.	MAF_INRAE=6.962;MAF_USDA=4.918
NC_035083.1	17374569	.	T	A	.	.	MAF_USDA=4.918
NC_035083.1	17374581	.	G	T	.	.	MAF_USDA=8.235
NC_035083.1	17374587	.	A	G	.	.	MAF_USDA=1.639
NC_035083.1	17374619	.	G	A	.	.	MAF_USDA=5.738
NC_035083.1	17374635	.	C	T	.	.	MAF_INRAE=5.833;MAF_USDA=13.529
NC_035083.1	17374652	.	C	G	.	.	MAF_INRAE=10.759;MAF_USDA=17.647
NC_035083.1	17374656	.	T	G	.	.	MAF_INRAE=19.167;MAF_USDA=4.098
NC_035083.1	17374660	.	C	A	.	.	MAF_INRAE=6.667;MAF_USDA=2.941
NC_035083.1	17374709	.	G	A	.	.	MAF_USDA=1.639
NC_035083.1	17374720	.	C	A	.	.	MAF_INRAE=11.392;MAF_USDA=2.083
NC_035083.1	17374752	.	C	T	.	.	MAF_USDA=6.471
NC_035083.1	17374793	.	G	A	.	.	MAF_INRAE=5.833;MAF_USDA=2.941
NC_035083.1	17374834	.	T	C	.	.	MAF_USDA=13.115
NC_035083.1	17374852	.	A	C	.	.	MAF_USDA=7.059
NC_035083.1	17374872	.	C	T	.	.	MAF_INRAE=10.526
NC_035083.1	17374900	.	C	T	.	.	MAF_INRAE=6.329;MAF_USDA=1.639
NC_035083.1	17374985	.	C	T	.	.	MAF_USDA=1.639
NC_035083.1	17375061	.	G	A	.	.	MAF_USDA=1.639
NC_035083.1	17375069	.	G	T	.	.	MAF_USDA=7.647
NC_035083.1	17375103	.	T	C	.	.	MAF_INRAE=29.114;MAF_USDA=38.235
NC_035083.1	17375170	.	G	C	.	.	MAF_INRAE=6.667
NC_035083.1	17375214	.	C	T	.	.	MAF_USDA=1.639
NC_035083.1	17375245	.	G	A	.	.	MAF_USDA=2.459
NC_035083.1	17375283	.	T	C	.	.	MAF_USDA=1.639
NC_035083.1	17375816	.	A	C	.	.	MAF_INRAE=6.667;MAF_USDA=3.529
NC_035083.1	17375843	.	A	G	.	.	MAF_USDA=2.083
NC_035083.1	17375845	.	G	A	.	.	MAF_USDA=1.639
NC_035083.1	17376211	.	C	A	.	.	MAF_USDA=1.639
NC_035083.1	17376261	.	G	A	.	.	MAF_USDA=1.639
NC_035083.1	17376271	.	A	G	.	.	MAF_INRAE=6.667;MAF_USDA=12.353
NC_035083.1	17376278	.	G	T	.	.	MAF_INRAE=32.278;MAF_USDA=44.118
NC_035083.1	17376316	.	C	A	.	.	MAF_INRAE=12.025;MAF_USDA=47.541
NC_035083.1	17376364	.	A	G	.	.	MAF_INRAE=22.785;MAF_USDA=44.118
NC_035083.1	17376512	.	C	A	.	.	MAF_USDA=4.098
NC_035083.1	17376516	.	G	T	.	.	MAF_USDA=8.235
NC_035083.1	17376579	.	C	G	.	.	MAF_INRAE=48.101;MAF_USDA=14.118
NC_035083.1	17376629	.	G	A	.	.	MAF_INRAE=12.5;MAF_USDA=33.529
NC_035083.1	17376837	.	T	G	.	.	MAF_USDA=3.279
NC_035083.1	17376971	.	C	G	.	.	MAF_USDA=16.393
NC_035083.1	17377021	.	T	G	.	.	MAF_USDA=2.459
NC_035083.1	17377073	.	G	A	.	.	MAF_USDA=1.639
NC_035083.1	17377076	.	G	A	.	.	MAF_INRAE=7.595;MAF_USDA=15.882
NC_035083.1	17377083	.	G	T	.	.	MAF_USDA=1.639
NC_035083.1	17377256	.	G	A	.	.	MAF_USDA=1.639
NC_035083.1	17377375	.	A	C	.	.	MAF_INRAE=10.526;MAF_USDA=13.529
NC_035083.1	17377382	.	T	G	.	.	MAF_INRAE=6.667;MAF_USDA=2.353
NC_035083.1	17377436	.	G	T	.	.	MAF_INRAE=6.667;MAF_USDA=3.529
NC_035083.1	17377494	.	T	C	.	.	MAF_USDA=2.083
NC_035083.1	17377515	.	C	A	.	.	MAF_USDA=2.083
NC_035083.1	17377590	.	A	C	.	.	MAF_INRAE=36.709
NC_035083.1	17377593	.	T	G	.	.	MAF_INRAE=10.526
NC_035083.1	17377653	.	T	A	.	.	MAF_USDA=4.098
NC_035083.1	17377683	.	G	A	.	.	MAF_INRAE=21.667;MAF_USDA=20.833
NC_035083.1	17377703	.	A	C	.	.	MAF_INRAE=15.0;MAF_USDA=5.357
NC_035083.1	17377738	.	T	C	.	.	MAF_INRAE=15.823;MAF_USDA=16.471
NC_035083.1	17377808	.	A	C	.	.	MAF_USDA=1.639
NC_035083.1	17377812	.	T	C	.	.	MAF_USDA=2.459
NC_035083.1	17377909	.	A	G	.	.	MAF_USDA=2.083
NC_035083.1	17378008	.	A	G	.	.	MAF_USDA=4.118
NC_035083.1	17378066	.	T	C	.	.	MAF_USDA=11.475
NC_035083.1	17378154	.	C	A	.	.	MAF_INRAE=10.759
NC_035083.1	17378225	.	C	T	.	.	MAF_USDA=1.667
NC_035083.1	17378300	.	C	T	.	.	MAF_INRAE=5.833;MAF_USDA=3.571
NC_035083.1	17378336	.	C	A	.	.	MAF_INRAE=10.526
NC_035083.1	17378377	.	C	T	.	.	MAF_INRAE=10.526
NC_035083.1	17378472	.	T	C	.	.	MAF_INRAE=15.789
NC_035083.1	17378528	.	A	G	.	.	MAF_INRAE=2.5;MAF_USDA=1.667
NC_035083.1	17378614	.	C	T	.	.	MAF_USDA=3.333
NC_035083.1	17378651	.	G	A	.	.	MAF_INRAE=5.063
NC_035083.1	17378812	.	T	C	.	.	MAF_USDA=10.0
NC_035083.1	17378940	.	T	A	.	.	MAF_INRAE=5.833;MAF_USDA=2.381
NC_035083.1	17378978	.	T	C	.	.	MAF_INRAE=10.526;MAF_USDA=2.459
NC_035083.1	17379003	.	T	A	.	.	MAF_USDA=7.377
NC_035083.1	17379037	.	T	A	.	.	MAF_INRAE=13.291;MAF_USDA=16.471
NC_035083.1	17379043	.	G	C	.	.	MAF_USDA=2.459
NC_035083.1	17379047	.	G	T	.	.	MAF_INRAE=6.667
NC_035083.1	17379098	.	C	T	.	.	MAF_INRAE=5.833;MAF_USDA=8.235
NC_035083.1	17379122	.	G	T	.	.	MAF_USDA=33.333
NC_035083.1	17379157	.	T	C	.	.	MAF_USDA=4.098
NC_035083.1	17379233	.	G	T	.	.	MAF_INRAE=18.354
NC_035083.1	17379247	.	G	T	.	.	MAF_INRAE=26.582;MAF_USDA=33.529
NC_035083.1	17379348	.	G	T	.	.	MAF_INRAE=5.833
NC_035083.1	17379350	.	A	C	.	.	MAF_INRAE=5.833
NC_035083.1	17379357	.	A	T	.	.	MAF_INRAE=5.833;MAF_USDA=14.118
NC_035083.1	17379395	.	T	C	.	.	MAF_INRAE=5.833
NC_035083.1	17379422	.	A	G	.	.	MAF_INRAE=45.57
NC_035083.1	17379425	.	T	C	.	.	MAF_INRAE=5.833
NC_035083.1	17379488	.	T	C	.	.	MAF_INRAE=6.667
NC_035083.1	17379528	.	G	T	.	.	MAF_INRAE=6.667
NC_035083.1	17379534	.	A	C	.	.	MAF_INRAE=6.667
NC_035083.1	17379567	.	A	T	.	.	MAF_USDA=4.098
NC_035083.1	17379643	.	G	T	.	.	MAF_INRAE=6.667
NC_035083.1	17379811	.	G	T	.	.	MAF_USDA=4.098
NC_035083.1	17379897	.	A	C	.	.	MAF_USDA=3.279
NC_035083.1	17379964	.	G	T	.	.	MAF_INRAE=2.5
NC_035083.1	17380058	.	T	A	.	.	MAF_USDA=1.724
NC_035083.1	17380095	.	A	C	.	.	MAF_USDA=1.724
NC_035083.1	17380118	.	T	C	.	.	MAF_USDA=1.724
NC_035083.1	17380161	.	C	A	.	.	MAF_INRAE=16.456;MAF_USDA=20.122
NC_035083.1	17380272	.	A	T	.	.	MAF_INRAE=8.228;MAF_USDA=17.073
NC_035083.1	17380514	.	G	A	.	.	MAF_INRAE=3.797
NC_035083.1	17380546	.	A	C	.	.	MAF_INRAE=6.667
NC_035083.1	17380589	.	G	A	.	.	MAF_INRAE=5.063;MAF_USDA=13.529
NC_035083.1	17380612	.	C	T	.	.	MAF_INRAE=10.526;MAF_USDA=10.0
NC_035083.1	17380616	.	C	G	.	.	MAF_USDA=2.083
NC_035083.1	17380734	.	G	C	.	.	MAF_USDA=11.475
NC_035083.1	17380787	.	C	A	.	.	MAF_USDA=1.639
NC_035083.1	17380796	.	C	G	.	.	MAF_USDA=12.941
NC_035083.1	17380843	.	T	C	.	.	MAF_INRAE=6.329;MAF_USDA=1.639
NC_035083.1	17380855	.	T	A	.	.	MAF_INRAE=21.667;MAF_USDA=24.706
NC_035083.1	17380860	.	T	C	.	.	MAF_USDA=1.639
NC_035083.1	17380924	.	G	A	.	.	MAF_USDA=7.377
NC_035083.1	17380934	.	T	A	.	.	MAF_INRAE=21.667;MAF_USDA=20.0
NC_035083.1	17380947	.	C	T	.	.	MAF_INRAE=12.5;MAF_USDA=18.824
NC_035083.1	17380949	.	T	C	.	.	MAF_USDA=2.083
NC_035083.1	17381010	.	A	T	.	.	MAF_INRAE=6.667;MAF_USDA=3.529
NC_035083.1	17381015	.	T	A	.	.	MAF_INRAE=46.835
NC_035083.1	17381028	.	T	C	.	.	MAF_INRAE=10.526
NC_035083.1	17381029	.	T	C	.	.	MAF_INRAE=10.833
NC_035083.1	17381100	.	G	C	.	.	MAF_USDA=2.083
NC_035083.1	17381104	.	A	T	.	.	MAF_USDA=10.417
NC_035083.1	17381122	.	T	C	.	.	MAF_INRAE=5.263
NC_035083.1	17381164	.	G	A	.	.	MAF_INRAE=2.5
NC_035083.1	17381198	.	A	G	.	.	MAF_INRAE=5.833;MAF_USDA=10.0
NC_035083.1	17381219	.	T	G	.	.	MAF_INRAE=31.013
NC_035083.1	17381240	.	G	C	.	.	MAF_INRAE=6.329;MAF_USDA=1.639
NC_035083.1	17381246	.	T	G	.	.	MAF_INRAE=31.013;MAF_USDA=28.824
NC_035083.1	17381256	.	G	A	.	.	MAF_INRAE=12.025;MAF_USDA=18.824
NC_035083.1	17381266	.	T	G	.	.	MAF_INRAE=1.667;MAF_USDA=1.639
NC_035083.1	17381311	.	A	C	.	.	MAF_USDA=4.918
NC_035083.1	17381328	.	G	A	.	.	MAF_USDA=4.918
NC_035083.1	17381410	.	G	A	.	.	MAF_INRAE=10.526;MAF_USDA=10.588
NC_035083.1	17381540	.	T	G	.	.	MAF_USDA=4.918
NC_035083.1	17381581	.	A	G	.	.	MAF_INRAE=29.747;MAF_USDA=18.824
NC_035083.1	17381589	.	A	G	.	.	MAF_USDA=1.639
NC_035083.1	17381630	.	A	G	.	.	MAF_INRAE=46.835;MAF_USDA=34.706
NC_035083.1	17381631	.	T	C	.	.	MAF_INRAE=1.667;MAF_USDA=8.197
NC_035083.1	17381685	.	C	A	.	.	MAF_USDA=1.639
NC_035083.1	17381714	.	G	T	.	.	MAF_USDA=28.235
NC_035083.1	17381821	.	C	T	.	.	MAF_USDA=35.417
NC_035083.1	17381856	.	G	T	.	.	MAF_USDA=37.5
NC_035083.1	17382410	.	C	A	.	.	MAF_USDA=50.0
NC_035083.1	17382570	.	T	A	.	.	MAF_USDA=9.524
NC_035083.1	17382609	.	A	C	.	.	MAF_USDA=9.412
NC_035083.1	17382666	.	C	T	.	.	MAF_INRAE=23.333;MAF_USDA=8.824
NC_035083.1	17382702	.	A	C	.	.	MAF_INRAE=27.848;MAF_USDA=8.824
NC_035083.1	17382707	.	G	A	.	.	MAF_USDA=9.412
NC_035083.1	17382792	.	C	T	.	.	MAF_USDA=2.459
NC_035083.1	17382884	.	G	A	.	.	MAF_INRAE=6.667;MAF_USDA=3.279
NC_035083.1	17382908	.	C	A	.	.	MAF_INRAE=1.667
NC_035083.1	17382912	.	G	T	.	.	MAF_USDA=10.0
NC_035083.1	17382924	.	A	G	.	.	MAF_USDA=1.639
NC_035083.1	17383226	.	A	G	.	.	MAF_USDA=1.724
NC_035083.1	17383393	.	C	T	.	.	MAF_USDA=4.878
NC_035083.1	17383414	.	G	A	.	.	MAF_USDA=6.25
NC_035083.1	17383454	.	G	T	.	.	MAF_USDA=1.724
NC_035083.1	17383593	.	C	A	.	.	MAF_USDA=4.31
NC_035083.1	17383631	.	G	C	.	.	MAF_USDA=22.561
NC_035083.1	17383683	.	A	G	.	.	MAF_USDA=7.317
NC_035083.1	17383709	.	T	A	.	.	MAF_USDA=12.941
NC_035083.1	17383745	.	T	C	.	.	MAF_INRAE=22.152;MAF_USDA=20.0
NC_035083.1	17383771	.	C	T	.	.	MAF_INRAE=15.823;MAF_USDA=17.647
NC_035083.1	17383802	.	G	C	.	.	MAF_USDA=17.683
NC_035083.1	17383805	.	C	T	.	.	MAF_USDA=2.459
NC_035083.1	17383847	.	T	A	.	.	MAF_INRAE=6.329;MAF_USDA=1.639
NC_035083.1	17383961	.	T	C	.	.	MAF_USDA=5.738
NC_035083.1	17384020	.	A	G	.	.	MAF_USDA=12.353
NC_035083.1	17384030	.	G	A	.	.	MAF_INRAE=6.962;MAF_USDA=2.459
NC_035083.1	17384034	.	C	A	.	.	MAF_INRAE=5.833;MAF_USDA=6.25
NC_035083.1	17384051	.	G	T	.	.	MAF_INRAE=15.823;MAF_USDA=18.235
NC_035083.1	17384055	.	T	G	.	.	MAF_USDA=18.235
NC_035083.1	17384087	.	C	T	.	.	MAF_USDA=2.353
NC_035083.1	17384095	.	T	C	.	.	MAF_USDA=5.738
NC_035083.1	17384098	.	C	T	.	.	MAF_INRAE=6.329;MAF_USDA=1.639
NC_035083.1	17384161	.	G	A	.	.	MAF_INRAE=3.333
NC_035083.1	17384167	.	C	T	.	.	MAF_INRAE=3.333
NC_035083.1	17384203	.	A	G	.	.	MAF_USDA=1.695
NC_035083.1	17384227	.	A	G	.	.	MAF_USDA=46.25
NC_035083.1	17384277	.	T	G	.	.	MAF_USDA=37.342
NC_035083.1	17384315	.	G	A	.	.	MAF_USDA=1.724
NC_035083.1	17384338	.	T	A	.	.	MAF_USDA=4.375
NC_035083.1	17384442	.	G	A	.	.	MAF_USDA=1.724
NC_035083.1	17384524	.	C	T	.	.	MAF_USDA=41.358
NC_035083.1	17384614	.	G	T	.	.	MAF_INRAE=6.962;MAF_USDA=1.639
NC_035083.1	17384675	.	G	A	.	.	MAF_USDA=3.279
NC_035083.1	17384686	.	T	C	.	.	MAF_INRAE=26.582;MAF_USDA=10.588
NC_035083.1	17384737	.	A	C	.	.	MAF_USDA=5.738
NC_035083.1	17384888	.	T	C	.	.	MAF_USDA=37.5
NC_035083.1	17384927	.	A	C	.	.	MAF_USDA=4.268
NC_035083.1	17384955	.	T	C	.	.	MAF_USDA=12.805
NC_035083.1	17385104	.	G	A	.	.	MAF_USDA=1.724
NC_035083.1	17385131	.	G	T	.	.	MAF_INRAE=12.5
NC_035083.1	17385144	.	G	A	.	.	MAF_INRAE=1.667
NC_035083.1	17385156	.	A	T	.	.	MAF_USDA=2.459
NC_035083.1	17385168	.	T	G	.	.	MAF_USDA=5.882
NC_035083.1	17385177	.	A	C	.	.	MAF_INRAE=39.241;MAF_USDA=47.059
NC_035083.1	17385183	.	A	G	.	.	MAF_USDA=1.639
NC_035083.1	17385204	.	T	A	.	.	MAF_USDA=1.639
NC_035083.1	17385322	.	G	T	.	.	MAF_USDA=2.083
NC_035083.1	17385344	.	G	A	.	.	MAF_INRAE=10.526;MAF_USDA=12.353
NC_035083.1	17385361	.	C	A	.	.	MAF_USDA=11.765
NC_035083.1	17385398	.	C	T	.	.	MAF_INRAE=2.5
NC_035083.1	17385465	.	A	T	.	.	MAF_INRAE=23.418;MAF_USDA=8.235
NC_035083.1	17385472	.	T	C	.	.	MAF_INRAE=39.241;MAF_USDA=46.471
NC_035083.1	17385488	.	C	A	.	.	MAF_INRAE=10.759;MAF_USDA=15.294
NC_035083.1	17385564	.	T	C	.	.	MAF_INRAE=39.241;MAF_USDA=47.059
NC_035083.1	17385612	.	A	C	.	.	MAF_INRAE=10.759;MAF_USDA=15.294
NC_035083.1	17385635	.	A	C	.	.	MAF_USDA=2.353
NC_035083.1	17385666	.	C	A	.	.	MAF_USDA=14.583
NC_035083.1	17385705	.	T	A	.	.	MAF_USDA=1.639
NC_035083.1	17385780	.	G	C	.	.	MAF_USDA=3.529
NC_035083.1	17385824	.	G	A	.	.	MAF_USDA=15.882
NC_035083.1	17385909	.	G	A	.	.	MAF_USDA=2.083
NC_035083.1	17385970	.	C	A	.	.	MAF_USDA=1.639
NC_035083.1	17385975	.	C	G	.	.	MAF_USDA=10.588
NC_035083.1	17386057	.	A	C	.	.	MAF_USDA=29.412
NC_035083.1	17386518	.	G	C	.	.	MAF_USDA=32.787
NC_035083.1	17386872	.	T	C	.	.	MAF_USDA=23.77
NC_035083.1	17386902	.	G	A	.	.	MAF_USDA=5.738
NC_035083.1	17386915	.	G	T	.	.	MAF_USDA=4.118
NC_035083.1	17386940	.	T	A	.	.	MAF_USDA=2.083
NC_035083.1	17387122	.	C	T	.	.	MAF_USDA=1.639
NC_035083.1	17387134	.	T	C	.	.	MAF_USDA=5.738
NC_035083.1	17387168	.	G	A	.	.	MAF_INRAE=6.962;MAF_USDA=1.639
NC_035083.1	17387525	.	C	T	.	.	MAF_INRAE=6.329;MAF_USDA=1.639
NC_035083.1	17387549	.	A	T	.	.	MAF_INRAE=5.833;MAF_USDA=6.471
NC_035083.1	17387648	.	T	A	.	.	MAF_USDA=9.016
NC_035083.1	17387660	.	G	A	.	.	MAF_INRAE=30.38;MAF_USDA=34.706
NC_035083.1	17387760	.	T	G	.	.	MAF_USDA=1.639
NC_035083.1	17387866	.	C	A	.	.	MAF_INRAE=6.329;MAF_USDA=1.639
NC_035083.1	17387918	.	G	A	.	.	MAF_USDA=1.639
NC_035083.1	17387992	.	G	T	.	.	MAF_INRAE=2.5;MAF_USDA=1.639
NC_035083.1	17388180	.	A	G	.	.	MAF_INRAE=48.101;MAF_USDA=35.882
NC_035083.1	17388187	.	T	C	.	.	MAF_INRAE=46.835;MAF_USDA=44.118
NC_035083.1	17388192	.	C	T	.	.	MAF_INRAE=45.57
NC_035083.1	17388211	.	C	T	.	.	MAF_USDA=10.417
NC_035083.1	17388283	.	C	A	.	.	MAF_INRAE=10.833;MAF_USDA=8.235
NC_035083.1	17388310	.	G	T	.	.	MAF_INRAE=31.013;MAF_USDA=24.706
NC_035083.1	17388326	.	T	G	.	.	MAF_INRAE=10.526
NC_035083.1	17388381	.	G	A	.	.	MAF_INRAE=10.526;MAF_USDA=6.557
NC_035083.1	17388411	.	T	C	.	.	MAF_INRAE=3.333;MAF_USDA=1.639
NC_035083.1	17388432	.	G	A	.	.	MAF_INRAE=46.203;MAF_USDA=37.059
NC_035083.1	17388483	.	T	G	.	.	MAF_INRAE=45.57;MAF_USDA=37.059
NC_035083.1	17388622	.	T	C	.	.	MAF_USDA=4.098
NC_035083.1	17388639	.	C	T	.	.	MAF_INRAE=14.167;MAF_USDA=10.0
NC_035083.1	17388682	.	A	T	.	.	MAF_USDA=6.557
NC_035083.1	17388687	.	A	T	.	.	MAF_USDA=5.738
NC_035083.1	17388846	.	C	T	.	.	MAF_INRAE=10.526;MAF_USDA=4.098
NC_035083.1	17388849	.	A	G	.	.	MAF_USDA=5.738
NC_035083.1	17388863	.	A	T	.	.	MAF_USDA=4.918
NC_035083.1	17388909	.	A	T	.	.	MAF_USDA=6.557
NC_035083.1	17389020	.	G	C	.	.	MAF_INRAE=31.013;MAF_USDA=25.882
NC_035083.1	17389050	.	G	A	.	.	MAF_INRAE=43.038;MAF_USDA=45.882
NC_035083.1	17389060	.	A	C	.	.	MAF_INRAE=29.114;MAF_USDA=8.824
NC_035083.1	17389236	.	T	A	.	.	MAF_USDA=3.279
NC_035083.1	17389237	.	A	T	.	.	MAF_INRAE=35.443;MAF_USDA=12.353
NC_035083.1	17389244	.	T	A	.	.	MAF_INRAE=26.667;MAF_USDA=26.786
NC_035083.1	17389250	.	C	T	.	.	MAF_INRAE=5.833;MAF_USDA=3.333
NC_035083.1	17389254	.	C	T	.	.	MAF_INRAE=30.833;MAF_USDA=39.506
NC_035083.1	17389262	.	G	A	.	.	MAF_USDA=2.5
NC_035083.1	17389314	.	G	A	.	.	MAF_USDA=3.333
NC_035083.1	17389315	.	C	T	.	.	MAF_USDA=3.333
NC_035083.1	17389357	.	G	A	.	.	MAF_USDA=4.167
NC_035083.1	17389384	.	C	T	.	.	MAF_USDA=5.833
NC_035083.1	17389385	.	G	A	.	.	MAF_USDA=4.878
NC_035083.1	17389393	.	T	C	.	.	MAF_USDA=9.167
NC_035083.1	17389427	.	A	T	.	.	MAF_USDA=34.756
NC_035083.1	17389429	.	C	A	.	.	MAF_USDA=4.545
NC_035083.1	17389442	.	A	T	.	.	MAF_USDA=1.695
NC_035083.1	17389721	.	C	A	.	.	MAF_INRAE=10.526;MAF_USDA=10.417
NC_035083.1	17389754	.	C	G	.	.	MAF_INRAE=10.526;MAF_USDA=30.0
NC_035083.1	17389770	.	G	A	.	.	MAF_INRAE=10.526;MAF_USDA=28.235
NC_035083.1	17389806	.	C	T	.	.	MAF_USDA=9.412
NC_035083.1	17389807	.	C	T	.	.	MAF_INRAE=10.526;MAF_USDA=28.235
NC_035083.1	17389821	.	T	A	.	.	MAF_INRAE=10.526;MAF_USDA=29.762
NC_035083.1	17389822	.	T	G	.	.	MAF_USDA=29.762
NC_035083.1	17389873	.	A	G	.	.	MAF_INRAE=10.526;MAF_USDA=10.417
NC_035083.1	17389875	.	T	G	.	.	MAF_USDA=6.25
NC_035083.1	17389880	.	C	T	.	.	MAF_INRAE=10.526;MAF_USDA=10.417
NC_035083.1	17389957	.	C	A	.	.	MAF_INRAE=9.494;MAF_USDA=24.118
NC_035083.1	17389963	.	C	T	.	.	MAF_INRAE=9.494;MAF_USDA=22.941
NC_035083.1	17389967	.	C	T	.	.	MAF_INRAE=9.167;MAF_USDA=5.294
NC_035083.1	17389979	.	C	T	.	.	MAF_USDA=4.098
NC_035083.1	17390025	.	C	A	.	.	MAF_INRAE=9.494;MAF_USDA=23.529
NC_035083.1	17390061	.	T	C	.	.	MAF_INRAE=9.494;MAF_USDA=23.529
NC_035083.1	17390078	.	C	T	.	.	MAF_USDA=1.639
NC_035083.1	17390091	.	C	A	.	.	MAF_USDA=4.918
NC_035083.1	17390101	.	C	G	.	.	MAF_USDA=4.918
NC_035083.1	17390112	.	G	A	.	.	MAF_INRAE=9.494;MAF_USDA=25.294
NC_035083.1	17390150	.	T	C	.	.	MAF_USDA=6.557
NC_035083.1	17390152	.	A	G	.	.	MAF_INRAE=9.167;MAF_USDA=9.412
NC_035083.1	17390160	.	A	G	.	.	MAF_USDA=11.475
NC_035083.1	17390164	.	G	T	.	.	MAF_INRAE=10.127;MAF_USDA=25.882
NC_035083.1	17390167	.	C	A	.	.	MAF_USDA=6.557
NC_035083.1	17390243	.	G	A	.	.	MAF_INRAE=9.494;MAF_USDA=22.941
NC_035083.1	17390251	.	A	G	.	.	MAF_INRAE=12.025;MAF_USDA=23.529
NC_035083.1	17390254	.	A	T	.	.	MAF_INRAE=6.329;MAF_USDA=1.639
NC_035083.1	17391013	.	C	T	.	.	MAF_USDA=50.0
NC_035083.1	17391027	.	T	G	.	.	MAF_USDA=6.25
NC_035083.1	17391048	.	G	T	.	.	MAF_USDA=8.333
NC_035083.1	17391325	.	G	T	.	.	MAF_USDA=12.5
NC_035083.1	17391338	.	T	C	.	.	MAF_USDA=20.833
NC_035083.1	17391451	.	A	T	.	.	MAF_USDA=6.25
NC_035083.1	17391477	.	G	A	.	.	MAF_USDA=20.833
NC_035083.1	17391676	.	A	G	.	.	MAF_USDA=14.583
NC_035083.1	17391677	.	G	T	.	.	MAF_USDA=14.583
NC_035083.1	17391694	.	A	G	.	.	MAF_USDA=6.25
NC_035083.1	17391754	.	G	T	.	.	MAF_USDA=14.583
NC_035083.1	17391766	.	G	T	.	.	MAF_USDA=14.583
NC_035083.1	17391845	.	A	G	.	.	MAF_USDA=47.917
NC_035083.1	17392016	.	A	G	.	.	MAF_INRAE=16.456
NC_035083.1	17392053	.	A	T	.	.	MAF_USDA=8.333
NC_035083.1	17392144	.	G	T	.	.	MAF_INRAE=2.5;MAF_USDA=2.941
NC_035083.1	17392171	.	T	G	.	.	MAF_USDA=6.557
NC_035083.1	17392202	.	A	C	.	.	MAF_INRAE=7.595;MAF_USDA=1.639
NC_035083.1	17392206	.	G	A	.	.	MAF_INRAE=9.167;MAF_USDA=11.176
NC_035083.1	17392207	.	C	T	.	.	MAF_INRAE=6.329;MAF_USDA=1.639
NC_035083.1	17392233	.	A	T	.	.	MAF_INRAE=48.734;MAF_USDA=48.235
NC_035083.1	17392256	.	T	C	.	.	MAF_USDA=13.934
NC_035083.1	17392257	.	G	T	.	.	MAF_INRAE=5.0;MAF_USDA=1.639
NC_035083.1	17392344	.	A	C	.	.	MAF_USDA=14.754
NC_035083.1	17392372	.	T	A	.	.	MAF_USDA=1.639
NC_035083.1	17392386	.	C	T	.	.	MAF_USDA=2.083
NC_035083.1	17392454	.	C	A	.	.	MAF_INRAE=2.5;MAF_USDA=1.639
NC_035083.1	17392457	.	G	A	.	.	MAF_INRAE=2.5;MAF_USDA=1.639
NC_035083.1	17392459	.	G	T	.	.	MAF_INRAE=2.5
NC_035083.1	17392514	.	G	T	.	.	MAF_INRAE=2.5;MAF_USDA=2.941
NC_035083.1	17392521	.	T	C	.	.	MAF_USDA=2.459
NC_035083.1	17392562	.	G	T	.	.	MAF_INRAE=9.494;MAF_USDA=25.294
NC_035083.1	17392591	.	C	T	.	.	MAF_INRAE=9.167;MAF_USDA=11.176
NC_035083.1	17392603	.	G	T	.	.	MAF_INRAE=9.494;MAF_USDA=24.706
NC_035083.1	17392712	.	A	G	.	.	MAF_INRAE=9.167;MAF_USDA=4.118
NC_035083.1	17392771	.	C	A	.	.	MAF_INRAE=10.759;MAF_USDA=17.059
NC_035083.1	17392818	.	A	G	.	.	MAF_INRAE=10.759;MAF_USDA=16.471
NC_035083.1	17392900	.	T	C	.	.	MAF_INRAE=31.013;MAF_USDA=22.941
NC_035083.1	17392923	.	A	T	.	.	MAF_INRAE=2.5
NC_035083.1	17392932	.	G	A	.	.	MAF_INRAE=29.114;MAF_USDA=8.824
NC_035083.1	17392956	.	C	T	.	.	MAF_INRAE=31.013;MAF_USDA=22.353
NC_035083.1	17392990	.	G	A	.	.	MAF_INRAE=5.696;MAF_USDA=1.639
NC_035083.1	17393071	.	A	G	.	.	MAF_USDA=1.639
NC_035083.1	17393132	.	A	G	.	.	MAF_USDA=4.167
NC_035083.1	17393159	.	A	T	.	.	MAF_USDA=1.639
NC_035083.1	17393171	.	A	G	.	.	MAF_USDA=13.115
NC_035083.1	17393184	.	C	T	.	.	MAF_USDA=1.639
NC_035083.1	17393192	.	T	C	.	.	MAF_USDA=10.417
NC_035083.1	17393243	.	C	T	.	.	MAF_INRAE=17.722
NC_035083.1	17393263	.	C	A	.	.	MAF_USDA=13.934
NC_035083.1	17393295	.	T	C	.	.	MAF_INRAE=10.526;MAF_USDA=4.098
NC_035083.1	17393297	.	C	A	.	.	MAF_USDA=7.059
NC_035083.1	17393326	.	A	T	.	.	MAF_USDA=10.417
NC_035083.1	17393358	.	A	G	.	.	MAF_INRAE=7.595;MAF_USDA=11.475
NC_035083.1	17393394	.	G	A	.	.	MAF_INRAE=9.167;MAF_USDA=22.353
NC_035083.1	17393433	.	T	A	.	.	MAF_USDA=8.333
NC_035083.1	17393438	.	A	C	.	.	MAF_INRAE=2.5
NC_035083.1	17393444	.	A	C	.	.	MAF_INRAE=7.595;MAF_USDA=11.475
NC_035083.1	17393472	.	A	C	.	.	MAF_USDA=15.574
NC_035083.1	17393532	.	G	A	.	.	MAF_INRAE=6.329;MAF_USDA=2.353
NC_035083.1	17393590	.	A	C	.	.	MAF_INRAE=11.392;MAF_USDA=24.118
NC_035083.1	17393609	.	C	T	.	.	MAF_INRAE=6.329;MAF_USDA=2.353
NC_035083.1	17393620	.	C	A	.	.	MAF_INRAE=10.526;MAF_USDA=3.279
NC_035083.1	17393644	.	A	T	.	.	MAF_INRAE=2.5
NC_035083.1	17393670	.	C	T	.	.	MAF_USDA=1.639
NC_035083.1	17393671	.	G	A	.	.	MAF_INRAE=5.833;MAF_USDA=14.118
NC_035083.1	17393674	.	G	T	.	.	MAF_INRAE=10.526;MAF_USDA=3.279
NC_035083.1	17393700	.	C	A	.	.	MAF_INRAE=9.167;MAF_USDA=5.882
NC_035083.1	17393713	.	C	A	.	.	MAF_INRAE=49.367;MAF_USDA=48.235
NC_035083.1	17393723	.	G	A	.	.	MAF_INRAE=9.167;MAF_USDA=7.059
NC_035083.1	17393777	.	C	A	.	.	MAF_INRAE=7.595;MAF_USDA=1.639
NC_035083.1	17393807	.	A	C	.	.	MAF_INRAE=21.519;MAF_USDA=8.824
NC_035083.1	17393845	.	T	A	.	.	MAF_INRAE=15.0;MAF_USDA=11.176
NC_035083.1	17393972	.	A	G	.	.	MAF_INRAE=5.063
NC_035083.1	17394038	.	A	G	.	.	MAF_INRAE=10.0;MAF_USDA=3.279
NC_035083.1	17394072	.	C	T	.	.	MAF_INRAE=6.329
NC_035083.1	17394102	.	C	T	.	.	MAF_INRAE=15.833;MAF_USDA=9.412
NC_035083.1	17394156	.	C	T	.	.	MAF_INRAE=15.0;MAF_USDA=9.524
NC_035083.1	17394157	.	G	T	.	.	MAF_INRAE=10.526;MAF_USDA=3.333
NC_035083.1	17394251	.	G	A	.	.	MAF_USDA=9.016
NC_035083.1	17394276	.	C	T	.	.	MAF_USDA=1.639
NC_035083.1	17394408	.	A	G	.	.	MAF_USDA=9.016
NC_035083.1	17394441	.	T	A	.	.	MAF_INRAE=10.127;MAF_USDA=25.882
NC_035083.1	17394475	.	G	A	.	.	MAF_INRAE=16.667;MAF_USDA=1.639
NC_035083.1	17394482	.	G	T	.	.	MAF_USDA=15.574
NC_035083.1	17394506	.	C	T	.	.	MAF_INRAE=7.595;MAF_USDA=1.639
NC_035083.1	17394597	.	C	A	.	.	MAF_INRAE=10.526;MAF_USDA=12.353
NC_035083.1	17394604	.	T	C	.	.	MAF_INRAE=10.127;MAF_USDA=24.706
NC_035083.1	17394641	.	C	T	.	.	MAF_INRAE=7.5
NC_035083.1	17394692	.	G	A	.	.	MAF_USDA=3.333
NC_035083.1	17394693	.	T	A	.	.	MAF_INRAE=10.526;MAF_USDA=19.167
NC_035083.1	17394696	.	A	G	.	.	MAF_USDA=31.667
NC_035083.1	17394706	.	G	T	.	.	MAF_INRAE=10.127;MAF_USDA=31.667
NC_035083.1	17394724	.	G	A	.	.	MAF_USDA=1.667
NC_035083.1	17394730	.	T	C	.	.	MAF_INRAE=7.5;MAF_USDA=7.738
NC_035083.1	17394906	.	G	A	.	.	MAF_INRAE=10.833;MAF_USDA=2.459
NC_035083.1	17394930	.	C	T	.	.	MAF_USDA=2.459
NC_035083.1	17395132	.	G	A	.	.	MAF_INRAE=10.127;MAF_USDA=24.706
NC_035083.1	17395149	.	C	A	.	.	MAF_INRAE=17.722
NC_035083.1	17395163	.	G	A	.	.	MAF_INRAE=10.526;MAF_USDA=2.459
NC_035083.1	17395181	.	A	C	.	.	MAF_USDA=15.294
NC_035083.1	17395193	.	C	T	.	.	MAF_USDA=2.941
NC_035083.1	17395196	.	C	T	.	.	MAF_INRAE=10.0;MAF_USDA=24.118
NC_035083.1	17395200	.	T	G	.	.	MAF_INRAE=19.167
NC_035083.1	17395208	.	A	T	.	.	MAF_USDA=2.459
NC_035083.1	17395298	.	C	A	.	.	MAF_INRAE=5.833;MAF_USDA=5.294
NC_035083.1	17395328	.	C	T	.	.	MAF_USDA=7.059
NC_035083.1	17395329	.	C	A	.	.	MAF_INRAE=32.911;MAF_USDA=23.529
NC_035083.1	17395332	.	T	A	.	.	MAF_USDA=2.083
NC_035083.1	17395336	.	A	G	.	.	MAF_USDA=1.639
NC_035083.1	17395360	.	T	C	.	.	MAF_INRAE=10.759;MAF_USDA=14.706
NC_035083.1	17395382	.	C	T	.	.	MAF_INRAE=15.0;MAF_USDA=10.0
NC_035083.1	17395400	.	C	T	.	.	MAF_USDA=1.176
NC_035083.1	17395412	.	T	G	.	.	MAF_INRAE=7.595;MAF_USDA=12.295
NC_035083.1	17395423	.	A	C	.	.	MAF_INRAE=5.0
NC_035083.1	17395429	.	C	T	.	.	MAF_INRAE=1.667;MAF_USDA=1.639
NC_035083.1	17395436	.	T	C	.	.	MAF_INRAE=4.167
NC_035083.1	17395502	.	T	C	.	.	MAF_USDA=3.529
NC_035083.1	17395513	.	G	A	.	.	MAF_INRAE=21.519;MAF_USDA=8.235
NC_035083.1	17395592	.	C	T	.	.	MAF_USDA=6.471
NC_035083.1	17395623	.	C	T	.	.	MAF_INRAE=7.5;MAF_USDA=7.647
NC_035083.1	17395650	.	G	T	.	.	MAF_INRAE=10.127;MAF_USDA=29.412
NC_035083.1	17395668	.	A	T	.	.	MAF_INRAE=7.595;MAF_USDA=1.639
NC_035083.1	17395703	.	A	G	.	.	MAF_USDA=10.417
NC_035083.1	17395739	.	A	G	.	.	MAF_USDA=1.639
NC_035083.1	17395779	.	C	T	.	.	MAF_USDA=9.524
NC_035083.1	17395829	.	G	A	.	.	MAF_USDA=14.583
NC_035083.1	17395834	.	A	G	.	.	MAF_INRAE=31.013;MAF_USDA=20.588
NC_035083.1	17395882	.	C	T	.	.	MAF_USDA=12.5
NC_035083.1	17395911	.	C	T	.	.	MAF_INRAE=10.127;MAF_USDA=25.294
NC_035083.1	17395936	.	T	A	.	.	MAF_INRAE=7.595;MAF_USDA=1.639
NC_035083.1	17396016	.	G	A	.	.	MAF_USDA=3.333
NC_035083.1	17396018	.	C	T	.	.	MAF_USDA=1.667
NC_035083.1	17396082	.	T	A	.	.	MAF_INRAE=10.127;MAF_USDA=24.706
NC_035083.1	17396130	.	G	A	.	.	MAF_INRAE=7.595;MAF_USDA=13.115
NC_035083.1	17396228	.	G	C	.	.	MAF_USDA=3.279
NC_035083.1	17396342	.	G	A	.	.	MAF_INRAE=10.759;MAF_USDA=14.118
NC_035083.1	17396364	.	A	C	.	.	MAF_INRAE=10.127;MAF_USDA=24.118
NC_035083.1	17396392	.	G	T	.	.	MAF_INRAE=16.667;MAF_USDA=1.639
NC_035083.1	17396419	.	C	T	.	.	MAF_USDA=4.098
NC_035083.1	17396495	.	C	T	.	.	MAF_INRAE=2.532
NC_035083.1	17396527	.	G	T	.	.	MAF_INRAE=7.5;MAF_USDA=7.647
NC_035083.1	17396529	.	A	T	.	.	MAF_INRAE=10.526;MAF_USDA=12.353
NC_035083.1	17396562	.	C	T	.	.	MAF_INRAE=6.329;MAF_USDA=1.639
NC_035083.1	17396574	.	C	T	.	.	MAF_USDA=1.639
NC_035083.1	17396601	.	G	T	.	.	MAF_INRAE=15.833;MAF_USDA=5.882
NC_035083.1	17396646	.	G	A	.	.	MAF_USDA=3.279
NC_035083.1	17396676	.	T	C	.	.	MAF_INRAE=10.526;MAF_USDA=4.098
NC_035083.1	17396700	.	G	T	.	.	MAF_INRAE=11.392;MAF_USDA=27.647
NC_035083.1	17396711	.	G	A	.	.	MAF_INRAE=5.063;MAF_USDA=21.311
NC_035083.1	17396754	.	T	G	.	.	MAF_USDA=26.724
NC_035083.1	17396771	.	G	A	.	.	MAF_USDA=1.724
NC_035083.1	17396848	.	A	G	.	.	MAF_USDA=38.983
NC_035083.1	17396874	.	A	G	.	.	MAF_INRAE=24.684;MAF_USDA=3.39
NC_035083.1	17396919	.	T	G	.	.	MAF_INRAE=10.526;MAF_USDA=22.353
NC_035083.1	17397003	.	G	A	.	.	MAF_INRAE=17.089
NC_035083.1	17397041	.	T	C	.	.	MAF_INRAE=9.167;MAF_USDA=11.176
NC_035083.1	17397042	.	A	C	.	.	MAF_INRAE=11.667;MAF_USDA=25.882
NC_035083.1	17397237	.	T	G	.	.	MAF_INRAE=5.833;MAF_USDA=3.279
NC_035083.1	17397240	.	C	T	.	.	MAF_USDA=1.176
NC_035083.1	17397251	.	C	A	.	.	MAF_INRAE=10.759;MAF_USDA=15.882
NC_035083.1	17397419	.	A	T	.	.	MAF_INRAE=9.167;MAF_USDA=11.176
NC_035083.1	17397488	.	C	A	.	.	MAF_INRAE=10.526
NC_035083.1	17397762	.	G	T	.	.	MAF_USDA=1.639
NC_035083.1	17397793	.	G	A	.	.	MAF_INRAE=5.833
NC_035083.1	17398016	.	A	G	.	.	MAF_INRAE=9.167;MAF_USDA=8.333
NC_035083.1	17398063	.	C	T	.	.	MAF_INRAE=11.392;MAF_USDA=25.294
NC_035083.1	17398122	.	G	A	.	.	MAF_USDA=1.639
NC_035083.1	17398146	.	T	G	.	.	MAF_USDA=6.557
NC_035083.1	17398158	.	T	C	.	.	MAF_INRAE=12.025;MAF_USDA=24.118
NC_035083.1	17398199	.	G	A	.	.	MAF_USDA=13.529
NC_035083.1	17398218	.	T	A	.	.	MAF_USDA=20.588
NC_035083.1	17398222	.	T	C	.	.	MAF_USDA=22.353
NC_035083.1	17398297	.	C	T	.	.	MAF_INRAE=2.532
NC_035083.1	17398643	.	A	C	.	.	MAF_INRAE=10.526
NC_035083.1	17398693	.	T	C	.	.	MAF_USDA=12.295
NC_035083.1	17398744	.	C	A	.	.	MAF_USDA=10.588
NC_035083.1	17398761	.	A	T	.	.	MAF_INRAE=2.5
NC_035083.1	17398762	.	A	T	.	.	MAF_INRAE=5.833
NC_035083.1	17398763	.	A	T	.	.	MAF_INRAE=6.667
NC_035083.1	17398796	.	G	A	.	.	MAF_INRAE=2.5;MAF_USDA=4.918
NC_035083.1	17398848	.	C	T	.	.	MAF_USDA=1.639
NC_035083.1	17398908	.	A	T	.	.	MAF_USDA=4.098
NC_035083.1	17398909	.	C	T	.	.	MAF_USDA=4.098
NC_035083.1	17399007	.	G	A	.	.	MAF_INRAE=32.911;MAF_USDA=24.118
NC_035083.1	17399021	.	C	T	.	.	MAF_INRAE=9.167;MAF_USDA=4.118
NC_035083.1	17399255	.	A	G	.	.	MAF_INRAE=5.833;MAF_USDA=3.279
NC_035083.1	17399328	.	C	T	.	.	MAF_INRAE=4.43
NC_035083.1	17399389	.	G	A	.	.	MAF_INRAE=24.684;MAF_USDA=34.118
NC_035083.1	17399422	.	C	G	.	.	MAF_USDA=18.033
NC_035083.1	17399443	.	T	C	.	.	MAF_USDA=14.118
NC_035083.1	17399472	.	C	A	.	.	MAF_INRAE=10.759;MAF_USDA=17.262
NC_035083.1	17399480	.	C	T	.	.	MAF_INRAE=17.089
NC_035083.1	17399506	.	A	T	.	.	MAF_INRAE=8.333;MAF_USDA=7.059
NC_035083.1	17399519	.	A	G	.	.	MAF_INRAE=11.392;MAF_USDA=30.0
NC_035083.1	17399571	.	G	T	.	.	MAF_INRAE=42.405;MAF_USDA=34.706
NC_035083.1	17399585	.	C	A	.	.	MAF_INRAE=10.526
NC_035083.1	17399718	.	T	C	.	.	MAF_USDA=1.639
NC_035083.1	17399722	.	A	C	.	.	MAF_INRAE=13.924;MAF_USDA=12.295
NC_035083.1	17399731	.	C	T	.	.	MAF_INRAE=24.684;MAF_USDA=10.588
NC_035083.1	17399769	.	G	A	.	.	MAF_INRAE=7.595;MAF_USDA=2.459
NC_035083.1	17399923	.	C	T	.	.	MAF_INRAE=17.722;MAF_USDA=18.824
NC_035083.1	17399993	.	G	A	.	.	MAF_USDA=2.459
NC_035083.1	17400054	.	A	C	.	.	MAF_INRAE=9.167;MAF_USDA=10.588
NC_035083.1	17400066	.	G	C	.	.	MAF_INRAE=2.5;MAF_USDA=1.639
NC_035083.1	17400094	.	C	A	.	.	MAF_INRAE=10.526
NC_035083.1	17400422	.	G	A	.	.	MAF_INRAE=6.667;MAF_USDA=2.941
NC_035083.1	17400520	.	G	A	.	.	MAF_USDA=1.639
NC_035083.1	17400557	.	C	T	.	.	MAF_INRAE=20.833
NC_035083.1	17400594	.	C	T	.	.	MAF_INRAE=32.911;MAF_USDA=25.294
NC_035083.1	17400718	.	T	G	.	.	MAF_USDA=1.639
NC_035083.1	17400879	.	A	T	.	.	MAF_INRAE=10.526;MAF_USDA=4.098
NC_035083.1	17400947	.	C	T	.	.	MAF_INRAE=10.526;MAF_USDA=4.098
NC_035083.1	17401017	.	G	T	.	.	MAF_INRAE=6.329;MAF_USDA=1.639
NC_035083.1	17401025	.	G	A	.	.	MAF_USDA=2.083
NC_035083.1	17401037	.	A	G	.	.	MAF_INRAE=32.278;MAF_USDA=30.588
NC_035083.1	17401187	.	T	C	.	.	MAF_INRAE=32.911;MAF_USDA=29.412
NC_035083.1	17401204	.	G	A	.	.	MAF_INRAE=21.519;MAF_USDA=8.824
NC_035083.1	17401294	.	T	A	.	.	MAF_INRAE=16.456;MAF_USDA=24.118
NC_035083.1	17401321	.	T	C	.	.	MAF_USDA=2.083
NC_035083.1	17401376	.	T	G	.	.	MAF_USDA=4.098
NC_035083.1	17401450	.	C	T	.	.	MAF_INRAE=15.0;MAF_USDA=9.412
NC_035083.1	17401459	.	G	T	.	.	MAF_INRAE=32.278;MAF_USDA=30.0
NC_035083.1	17401469	.	T	A	.	.	MAF_INRAE=38.608;MAF_USDA=34.118
NC_035083.1	17401516	.	T	A	.	.	MAF_INRAE=6.329;MAF_USDA=1.639
NC_035083.1	17401530	.	A	G	.	.	MAF_INRAE=49.367;MAF_USDA=45.882
NC_035083.1	17401532	.	G	T	.	.	MAF_INRAE=16.667;MAF_USDA=19.412
NC_035083.1	17401542	.	A	G	.	.	MAF_INRAE=20.886;MAF_USDA=8.235
NC_035083.1	17401599	.	A	T	.	.	MAF_INRAE=9.167;MAF_USDA=5.294
NC_035083.1	17401639	.	C	T	.	.	MAF_INRAE=8.861;MAF_USDA=4.918
NC_035083.1	17401744	.	A	G	.	.	MAF_INRAE=32.278;MAF_USDA=30.0
NC_035083.1	17401800	.	G	T	.	.	MAF_INRAE=32.278;MAF_USDA=30.588
NC_035083.1	17401846	.	G	T	.	.	MAF_INRAE=6.329;MAF_USDA=1.639
NC_035083.1	17401919	.	C	T	.	.	MAF_INRAE=24.684;MAF_USDA=11.765
NC_035083.1	17401925	.	G	T	.	.	MAF_INRAE=5.833;MAF_USDA=6.25
NC_035083.1	17401930	.	C	A	.	.	MAF_USDA=4.098
NC_035083.1	17401984	.	C	A	.	.	MAF_INRAE=39.241;MAF_USDA=47.917
NC_035083.1	17401994	.	T	A	.	.	MAF_INRAE=38.608;MAF_USDA=32.353
NC_035083.1	17402011	.	C	T	.	.	MAF_INRAE=32.278;MAF_USDA=30.588
NC_035083.1	17402028	.	G	A	.	.	MAF_USDA=3.279
NC_035083.1	17402065	.	A	G	.	.	MAF_USDA=3.279
NC_035083.1	17402113	.	C	G	.	.	MAF_USDA=4.098
NC_035083.1	17402129	.	G	A	.	.	MAF_USDA=2.459
NC_035083.1	17402160	.	C	A	.	.	MAF_INRAE=32.278;MAF_USDA=30.588
NC_035083.1	17402179	.	A	G	.	.	MAF_USDA=4.098
NC_035083.1	17402197	.	G	T	.	.	MAF_USDA=4.098
NC_035083.1	17402200	.	G	A	.	.	MAF_INRAE=1.667;MAF_USDA=5.294
NC_035083.1	17402206	.	C	A	.	.	MAF_INRAE=21.519;MAF_USDA=8.824
NC_035083.1	17402221	.	T	A	.	.	MAF_INRAE=10.759;MAF_USDA=18.235
NC_035083.1	17402345	.	T	C	.	.	MAF_INRAE=8.333;MAF_USDA=6.471
NC_035083.1	17402361	.	C	T	.	.	MAF_INRAE=7.595;MAF_USDA=2.459
NC_035083.1	17402391	.	T	G	.	.	MAF_USDA=3.529
NC_035083.1	17402414	.	A	G	.	.	MAF_USDA=7.059
NC_035083.1	17402420	.	A	G	.	.	MAF_USDA=4.118
NC_035083.1	17402430	.	G	A	.	.	MAF_USDA=1.639
NC_035083.1	17402527	.	C	A	.	.	MAF_INRAE=1.667
NC_035083.1	17402553	.	G	A	.	.	MAF_INRAE=39.873;MAF_USDA=32.353
NC_035083.1	17402702	.	C	T	.	.	MAF_INRAE=32.278;MAF_USDA=30.0
NC_035083.1	17402739	.	T	A	.	.	MAF_INRAE=17.089
NC_035083.1	17402741	.	A	C	.	.	MAF_INRAE=10.759;MAF_USDA=16.393
NC_035083.1	17402796	.	C	G	.	.	MAF_INRAE=10.759;MAF_USDA=17.647
NC_035083.1	17402826	.	G	A	.	.	MAF_INRAE=1.667
NC_035083.1	17402832	.	T	G	.	.	MAF_INRAE=9.167;MAF_USDA=7.647
NC_035083.1	17402863	.	A	G	.	.	MAF_INRAE=32.278;MAF_USDA=29.412
NC_035083.1	17402868	.	T	C	.	.	MAF_USDA=19.672
NC_035083.1	17402964	.	G	A	.	.	MAF_INRAE=32.278;MAF_USDA=10.417
NC_035083.1	17402967	.	CA	CT	.	.	MAF_USDA=43.75
NC_035083.1	17402976	.	C	T	.	.	MAF_INRAE=6.329;MAF_USDA=1.639
NC_035083.1	17403033	.	C	G	.	.	MAF_INRAE=39.241;MAF_USDA=31.765
NC_035083.1	17403069	.	A	G	.	.	MAF_USDA=6.471
NC_035083.1	17403090	.	C	A	.	.	MAF_INRAE=2.5;MAF_USDA=5.738
NC_035083.1	17403108	.	G	A	.	.	MAF_INRAE=24.051;MAF_USDA=10.417
NC_035083.1	17403143	.	C	G	.	.	MAF_INRAE=7.595;MAF_USDA=2.459
NC_035083.1	17403154	.	C	T	.	.	MAF_INRAE=2.5;MAF_USDA=4.098
NC_035083.1	17403201	.	G	A	.	.	MAF_USDA=2.083
NC_035083.1	17403203	.	A	C	.	.	MAF_INRAE=27.5;MAF_USDA=32.143
NC_035083.1	17403204	.	C	T	.	.	MAF_INRAE=10.833;MAF_USDA=3.571
NC_035083.1	17403205	.	T	G	.	.	MAF_INRAE=9.167;MAF_USDA=7.143
NC_035083.1	17403228	.	G	A	.	.	MAF_INRAE=27.5;MAF_USDA=32.738
NC_035083.1	17403231	.	A	C	.	.	MAF_INRAE=2.5;MAF_USDA=1.667
NC_035083.1	17403249	.	A	G	.	.	MAF_INRAE=9.167;MAF_USDA=7.143
NC_035083.1	17403259	.	A	G	.	.	MAF_INRAE=49.167;MAF_USDA=41.071
NC_035083.1	17403263	.	C	T	.	.	MAF_INRAE=9.167;MAF_USDA=7.647
NC_035083.1	17403277	.	T	A	.	.	MAF_INRAE=9.167;MAF_USDA=7.647
NC_035083.1	17403280	.	T	G	.	.	MAF_INRAE=9.167;MAF_USDA=3.529
NC_035083.1	17403335	.	C	T	.	.	MAF_INRAE=9.167;MAF_USDA=7.647
NC_035083.1	17403337	.	A	G	.	.	MAF_INRAE=32.911;MAF_USDA=29.412
NC_035083.1	17403447	.	G	T	.	.	MAF_USDA=4.167
NC_035083.1	17403462	.	G	T	.	.	MAF_USDA=3.279
NC_035083.1	17403615	.	G	A	.	.	MAF_INRAE=5.263
NC_035083.1	17403668	.	C	T	.	.	MAF_USDA=3.279
NC_035083.1	17403677	.	T	C	.	.	MAF_INRAE=32.278;MAF_USDA=31.176
NC_035083.1	17403678	.	T	C	.	.	MAF_INRAE=27.5;MAF_USDA=30.588
NC_035083.1	17403701	.	T	G	.	.	MAF_INRAE=32.278;MAF_USDA=30.588
NC_035083.1	17403702	.	A	G	.	.	MAF_INRAE=27.5;MAF_USDA=30.588
NC_035083.1	17403747	.	C	T	.	.	MAF_INRAE=9.167;MAF_USDA=6.471
NC_035083.1	17403757	.	T	C	.	.	MAF_INRAE=23.418;MAF_USDA=12.353
NC_035083.1	17403771	.	A	T	.	.	MAF_INRAE=6.962;MAF_USDA=2.459
NC_035083.1	17403801	.	C	T	.	.	MAF_INRAE=6.329;MAF_USDA=1.639
NC_035083.1	17403827	.	C	A	.	.	MAF_INRAE=4.43;MAF_USDA=3.279
NC_035083.1	17403870	.	T	G	.	.	MAF_USDA=9.016
NC_035083.1	17403881	.	A	C	.	.	MAF_INRAE=6.329;MAF_USDA=1.639
NC_035083.1	17403968	.	T	A	.	.	MAF_INRAE=41.772;MAF_USDA=36.471
NC_035083.1	17403995	.	G	T	.	.	MAF_INRAE=5.833;MAF_USDA=6.25
NC_035083.1	17404068	.	T	G	.	.	MAF_USDA=5.294
NC_035083.1	17404129	.	T	G	.	.	MAF_USDA=2.459
NC_035083.1	17404150	.	T	A	.	.	MAF_INRAE=10.526
NC_035083.1	17404181	.	A	G	.	.	MAF_INRAE=38.608;MAF_USDA=24.118
NC_035083.1	17404207	.	C	T	.	.	MAF_INRAE=6.329
NC_035083.1	17404215	.	C	T	.	.	MAF_INRAE=41.139
NC_035083.1	17404267	.	C	T	.	.	MAF_INRAE=17.722;MAF_USDA=14.754
NC_035083.1	17404271	.	G	A	.	.	MAF_USDA=2.083
NC_035083.1	17404286	.	C	A	.	.	MAF_INRAE=1.667;MAF_USDA=5.882
NC_035083.1	17404306	.	G	A	.	.	MAF_USDA=2.459
NC_035083.1	17404343	.	C	A	.	.	MAF_INRAE=41.772;MAF_USDA=34.706
NC_035083.1	17404450	.	T	G	.	.	MAF_INRAE=22.785;MAF_USDA=24.706
NC_035083.1	17404462	.	G	A	.	.	MAF_INRAE=2.5;MAF_USDA=1.639
NC_035083.1	17404480	.	T	G	.	.	MAF_USDA=1.639
NC_035083.1	17404513	.	A	T	.	.	MAF_INRAE=6.667
NC_035083.1	17404521	.	T	A	.	.	MAF_INRAE=6.667
NC_035083.1	17404526	.	C	T	.	.	MAF_USDA=1.639
NC_035083.1	17404527	.	G	T	.	.	MAF_INRAE=6.667
NC_035083.1	17404529	.	A	G	.	.	MAF_INRAE=6.667
NC_035083.1	17404535	.	C	T	.	.	MAF_INRAE=6.667
NC_035083.1	17404539	.	A	G	.	.	MAF_INRAE=6.667
NC_035083.1	17404546	.	A	C	.	.	MAF_INRAE=6.667;MAF_USDA=2.459
NC_035083.1	17404572	.	C	T	.	.	MAF_INRAE=16.667;MAF_USDA=1.639
NC_035083.1	17404585	.	G	A	.	.	MAF_INRAE=16.667;MAF_USDA=1.639
NC_035083.1	17404604	.	G	A	.	.	MAF_USDA=1.639
NC_035083.1	17404605	.	T	A	.	.	MAF_INRAE=2.5;MAF_USDA=3.279
NC_035083.1	17404647	.	T	G	.	.	MAF_INRAE=36.709;MAF_USDA=37.059
NC_035083.1	17404663	.	T	G	.	.	MAF_USDA=3.279
NC_035083.1	17404667	.	A	G	.	.	MAF_INRAE=24.051;MAF_USDA=32.353
NC_035083.1	17404692	.	C	A	.	.	MAF_INRAE=15.833;MAF_USDA=9.412
NC_035083.1	17404700	.	T	G	.	.	MAF_INRAE=30.38;MAF_USDA=7.647
NC_035083.1	17404703	.	A	T	.	.	MAF_INRAE=6.329;MAF_USDA=2.459
NC_035083.1	17404711	.	G	T	.	.	MAF_INRAE=36.709;MAF_USDA=33.529
NC_035083.1	17404716	.	G	A	.	.	MAF_INRAE=17.089;MAF_USDA=7.059
NC_035083.1	17404755	.	G	A	.	.	MAF_INRAE=17.089
NC_035083.1	17404760	.	T	A	.	.	MAF_USDA=4.918
NC_035083.1	17404775	.	C	T	.	.	MAF_INRAE=17.089
NC_035083.1	17404819	.	T	C	.	.	MAF_USDA=1.639
NC_035083.1	17404852	.	T	C	.	.	MAF_USDA=3.279
NC_035083.1	17404919	.	G	A	.	.	MAF_USDA=3.279
NC_035083.1	17404922	.	C	T	.	.	MAF_INRAE=1.667;MAF_USDA=2.459
NC_035083.1	17404927	.	T	C	.	.	MAF_INRAE=2.532
NC_035083.1	17404930	.	A	C	.	.	MAF_INRAE=42.405;MAF_USDA=34.118
NC_035083.1	17404946	.	C	T	.	.	MAF_USDA=4.918
NC_035083.1	17405066	.	G	A	.	.	MAF_INRAE=38.608;MAF_USDA=33.333
NC_035083.1	17405098	.	T	A	.	.	MAF_USDA=1.639
NC_035083.1	17405118	.	T	C	.	.	MAF_INRAE=10.759;MAF_USDA=16.471
NC_035083.1	17405228	.	C	T	.	.	MAF_INRAE=16.667
NC_035083.1	17405257	.	G	A	.	.	MAF_USDA=4.167
NC_035083.1	17405263	.	C	T	.	.	MAF_INRAE=1.667;MAF_USDA=26.23
NC_035083.1	17405370	.	C	T	.	.	MAF_USDA=4.098
NC_035083.1	17405371	.	A	T	.	.	MAF_USDA=4.098
NC_035083.1	17405430	.	G	T	.	.	MAF_INRAE=10.0;MAF_USDA=3.279
NC_035083.1	17405491	.	G	T	.	.	MAF_INRAE=10.526;MAF_USDA=12.353
NC_035083.1	17405530	.	C	A	.	.	MAF_INRAE=1.667;MAF_USDA=27.049
NC_035083.1	17405536	.	G	C	.	.	MAF_INRAE=6.329;MAF_USDA=1.639
NC_035083.1	17405713	.	G	T	.	.	MAF_USDA=2.459
NC_035083.1	17405849	.	C	A	.	.	MAF_INRAE=2.5;MAF_USDA=8.197
NC_035083.1	17405998	.	G	A	.	.	MAF_USDA=1.639
NC_035083.1	17406026	.	T	C	.	.	MAF_INRAE=5.833;MAF_USDA=6.25
NC_035083.1	17406180	.	G	A	.	.	MAF_INRAE=25.316;MAF_USDA=12.353
NC_035083.1	17406318	.	G	A	.	.	MAF_USDA=5.738
NC_035083.1	17406355	.	T	C	.	.	MAF_USDA=4.762
NC_035083.1	17406365	.	T	A	.	.	MAF_USDA=7.738
NC_035083.1	17406410	.	G	C	.	.	MAF_INRAE=6.329
NC_035083.1	17406467	.	T	G	.	.	MAF_USDA=4.918
NC_035083.1	17406547	.	T	C	.	.	MAF_INRAE=14.167;MAF_USDA=7.647
NC_035083.1	17406548	.	G	T	.	.	MAF_INRAE=14.167;MAF_USDA=7.647
NC_035083.1	17406549	.	A	C	.	.	MAF_INRAE=2.5
NC_035083.1	17406599	.	G	A	.	.	MAF_INRAE=17.089
NC_035083.1	17406657	.	A	C	.	.	MAF_USDA=4.918
NC_035083.1	17406663	.	T	C	.	.	MAF_INRAE=12.025;MAF_USDA=23.529
NC_035083.1	17406686	.	A	C	.	.	MAF_USDA=2.083
NC_035083.1	17406691	.	G	A	.	.	MAF_USDA=2.083
NC_035083.1	17406692	.	A	T	.	.	MAF_USDA=2.083
NC_035083.1	17406740	.	T	C	.	.	MAF_INRAE=2.5;MAF_USDA=1.639
NC_035083.1	17406741	.	A	G	.	.	MAF_INRAE=11.392;MAF_USDA=22.941
NC_035083.1	17406797	.	C	T	.	.	MAF_USDA=1.639
NC_035083.1	17407092	.	T	C	.	.	MAF_USDA=22.131
NC_035083.1	17407196	.	A	G	.	.	MAF_INRAE=10.526
NC_035083.1	17407297	.	T	A	.	.	MAF_INRAE=32.278;MAF_USDA=37.647
NC_035083.1	17407374	.	G	T	.	.	MAF_INRAE=32.278;MAF_USDA=37.647
NC_035083.1	17407525	.	G	A	.	.	MAF_INRAE=8.228;MAF_USDA=17.647
NC_035083.1	17407544	.	C	A	.	.	MAF_INRAE=26.316;MAF_USDA=1.639
NC_035083.1	17407549	.	T	G	.	.	MAF_USDA=4.098
NC_035083.1	17407551	.	G	T	.	.	MAF_USDA=4.098
NC_035083.1	17407568	.	G	T	.	.	MAF_INRAE=17.722;MAF_USDA=8.235
NC_035083.1	17407583	.	A	C	.	.	MAF_INRAE=15.0
NC_035083.1	17407587	.	A	T	.	.	MAF_INRAE=15.0
NC_035083.1	17407593	.	T	C	.	.	MAF_INRAE=15.0
NC_035083.1	17407637	.	A	G	.	.	MAF_INRAE=8.228;MAF_USDA=16.471
NC_035083.1	17407671	.	A	T	.	.	MAF_USDA=3.279
NC_035083.1	17407673	.	A	G	.	.	MAF_INRAE=1.667;MAF_USDA=1.639
NC_035083.1	17407686	.	G	A	.	.	MAF_INRAE=3.333;MAF_USDA=8.197
NC_035083.1	17407702	.	C	G	.	.	MAF_INRAE=8.228;MAF_USDA=16.471
NC_035083.1	17407735	.	A	C	.	.	MAF_INRAE=2.5;MAF_USDA=1.639
NC_035083.1	17407882	.	G	A	.	.	MAF_INRAE=8.228;MAF_USDA=15.882
NC_035083.1	17407920	.	G	A	.	.	MAF_INRAE=2.5;MAF_USDA=9.016
NC_035083.1	17407922	.	T	A	.	.	MAF_INRAE=8.228;MAF_USDA=15.882
NC_035083.1	17407980	.	T	G	.	.	MAF_INRAE=8.228;MAF_USDA=15.882
NC_035083.1	17407983	.	A	G	.	.	MAF_INRAE=7.5;MAF_USDA=15.882
NC_035083.1	17408031	.	G	C	.	.	MAF_INRAE=8.228;MAF_USDA=15.882
NC_035083.1	17408093	.	A	T	.	.	MAF_USDA=1.639
NC_035083.1	17408142	.	T	C	.	.	MAF_USDA=2.083
NC_035083.1	17408145	.	T	G	.	.	MAF_INRAE=8.228;MAF_USDA=15.882
NC_035083.1	17408233	.	C	T	.	.	MAF_INRAE=23.333;MAF_USDA=5.738
NC_035083.1	17408246	.	G	A	.	.	MAF_USDA=1.639
NC_035083.1	17408262	.	C	T	.	.	MAF_USDA=2.459
NC_035083.1	17408338	.	G	A	.	.	MAF_USDA=3.279
NC_035083.1	17408339	.	T	A	.	.	MAF_INRAE=38.608;MAF_USDA=12.353
NC_035083.1	17408343	.	C	A	.	.	MAF_INRAE=6.329;MAF_USDA=1.639
NC_035083.1	17408381	.	C	G	.	.	MAF_INRAE=38.608;MAF_USDA=12.353
NC_035083.1	17408401	.	G	A	.	.	MAF_USDA=7.377
NC_035083.1	17408422	.	G	A	.	.	MAF_USDA=2.083
NC_035083.1	17408433	.	G	A	.	.	MAF_INRAE=10.526
NC_035083.1	17408480	.	T	G	.	.	MAF_INRAE=6.329;MAF_USDA=1.639
NC_035083.1	17408507	.	T	C	.	.	MAF_INRAE=7.595;MAF_USDA=17.647
NC_035083.1	17408579	.	G	C	.	.	MAF_INRAE=6.962;MAF_USDA=5.738
NC_035083.1	17408623	.	G	T	.	.	MAF_USDA=4.098
NC_035083.1	17408642	.	A	T	.	.	MAF_USDA=4.098
NC_035083.1	17408662	.	G	A	.	.	MAF_INRAE=2.5;MAF_USDA=10.656
NC_035083.1	17408676	.	A	G	.	.	MAF_INRAE=8.228;MAF_USDA=17.647
NC_035083.1	17408688	.	G	T	.	.	MAF_USDA=3.279
NC_035083.1	17408725	.	T	A	.	.	MAF_USDA=10.417
NC_035083.1	17408741	.	GACAGCA	GACAGCC	.	.	MAF_USDA=20.833
NC_035083.1	17408747	.	A	C	.	.	MAF_INRAE=20.886
NC_035083.1	17408779	.	G	A	.	.	MAF_USDA=4.918
NC_035083.1	17408811	.	C	T	.	.	MAF_USDA=7.647
NC_035083.1	17408835	.	G	A	.	.	MAF_USDA=3.279
NC_035083.1	17408929	.	G	T	.	.	MAF_INRAE=23.333;MAF_USDA=8.197
NC_035083.1	17408936	.	G	C	.	.	MAF_INRAE=13.291;MAF_USDA=17.059
NC_035083.1	17408937	.	T	G	.	.	MAF_INRAE=12.5;MAF_USDA=15.882
NC_035083.1	17409087	.	CGG	CGC	.	.	MAF_USDA=12.5
NC_035083.1	17409089	.	G	C	.	.	MAF_INRAE=5.263
NC_035083.1	17409191	.	G	A	.	.	MAF_INRAE=10.526
NC_035083.1	17409223	.	A	G	.	.	MAF_INRAE=1.667;MAF_USDA=4.706
NC_035083.1	17409249	.	G	T	.	.	MAF_USDA=7.059
NC_035083.1	17409350	.	A	G	.	.	MAF_USDA=4.118
NC_035083.1	17409501	.	C	T	.	.	MAF_USDA=2.083
NC_035083.1	17409517	.	A	G	.	.	MAF_USDA=2.083
NC_035083.1	17409544	.	C	T	.	.	MAF_INRAE=36.076;MAF_USDA=7.377
NC_035083.1	17409551	.	G	A	.	.	MAF_INRAE=2.5;MAF_USDA=8.197
NC_035083.1	17409610	.	T	C	.	.	MAF_INRAE=26.316;MAF_USDA=3.279
NC_035083.1	17409628	.	T	G	.	.	MAF_INRAE=2.532
NC_035083.1	17409645	.	G	A	.	.	MAF_INRAE=9.494;MAF_USDA=15.882
NC_035083.1	17409883	.	T	A	.	.	MAF_USDA=3.279
NC_035083.1	17409885	.	T	G	.	.	MAF_USDA=4.098
NC_035083.1	17409902	.	A	T	.	.	MAF_INRAE=2.5;MAF_USDA=19.672
NC_035083.1	17409940	.	G	A	.	.	MAF_USDA=1.639
NC_035083.1	17409952	.	T	G	.	.	MAF_INRAE=2.5;MAF_USDA=19.672
NC_035083.1	17409978	.	A	G	.	.	MAF_INRAE=2.5;MAF_USDA=21.311
NC_035083.1	17410054	.	A	T	.	.	MAF_USDA=7.059
NC_035083.1	17410074	.	A	T	.	.	MAF_INRAE=6.667;MAF_USDA=7.059
NC_035083.1	17410122	.	A	G	.	.	MAF_INRAE=2.5;MAF_USDA=37.705
NC_035083.1	17410152	.	C	A	.	.	MAF_USDA=17.213
NC_035083.1	17410180	.	C	T	.	.	MAF_USDA=3.279
NC_035083.1	17410185	.	T	C	.	.	MAF_USDA=4.918
NC_035083.1	17410252	.	C	A	.	.	MAF_USDA=2.083
NC_035083.1	17410288	.	C	T	.	.	MAF_INRAE=10.526
NC_035083.1	17410296	.	G	A	.	.	MAF_INRAE=2.5;MAF_USDA=34.426
NC_035083.1	17410318	.	T	G	.	.	MAF_INRAE=26.316
NC_035083.1	17410335	.	G	A	.	.	MAF_INRAE=2.5;MAF_USDA=33.607
NC_035083.1	17410365	.	T	G	.	.	MAF_INRAE=10.526;MAF_USDA=1.765
NC_035083.1	17410380	.	C	T	.	.	MAF_USDA=2.459
NC_035083.1	17410466	.	T	A	.	.	MAF_USDA=1.639
NC_035083.1	17410500	.	C	T	.	.	MAF_USDA=1.639
NC_035083.1	17410511	.	G	A	.	.	MAF_INRAE=26.316;MAF_USDA=3.279
NC_035083.1	17410529	.	A	T	.	.	MAF_INRAE=44.937;MAF_USDA=21.765
NC_035083.1	17410552	.	A	C	.	.	MAF_INRAE=31.646;MAF_USDA=28.824
NC_035083.1	17410584	.	A	G	.	.	MAF_INRAE=6.329;MAF_USDA=1.639
NC_035083.1	17410600	.	C	T	.	.	MAF_INRAE=10.833;MAF_USDA=3.279
NC_035083.1	17410697	.	A	T	.	.	MAF_INRAE=1.667
NC_035083.1	17410698	.	T	G	.	.	MAF_INRAE=3.797;MAF_USDA=3.529
NC_035083.1	17410699	.	A	C	.	.	MAF_INRAE=10.526;MAF_USDA=1.765
NC_035083.1	17410792	.	A	T	.	.	MAF_USDA=3.279
NC_035083.1	17410804	.	C	A	.	.	MAF_USDA=1.639
NC_035083.1	17410846	.	G	T	.	.	MAF_INRAE=2.5
NC_035083.1	17410914	.	G	T	.	.	MAF_USDA=9.016
NC_035083.1	17410996	.	C	A	.	.	MAF_INRAE=1.667
NC_035083.1	17411038	.	A	T	.	.	MAF_USDA=20.833
NC_035083.1	17411041	.	T	G	.	.	MAF_USDA=2.353
NC_035083.1	17411043	.	A	T	.	.	MAF_INRAE=1.667;MAF_USDA=1.639
NC_035083.1	17411056	.	T	G	.	.	MAF_USDA=5.738
NC_035083.1	17411097	.	A	C	.	.	MAF_USDA=1.639
NC_035083.1	17411103	.	C	A	.	.	MAF_USDA=1.695
NC_035083.1	17411121	.	G	A	.	.	MAF_USDA=8.333
NC_035083.1	17411128	.	G	A	.	.	MAF_USDA=33.333
NC_035083.1	17411157	.	G	T	.	.	MAF_INRAE=31.579;MAF_USDA=22.917
NC_035083.1	17411164	.	A	T	.	.	MAF_INRAE=5.263;MAF_USDA=19.565
NC_035083.1	17411209	.	A	T	.	.	MAF_USDA=1.724
NC_035083.1	17411212	.	A	T	.	.	MAF_USDA=25.0
NC_035083.1	17411234	.	T	G	.	.	MAF_USDA=23.78
NC_035083.1	17411292	.	T	A	.	.	MAF_INRAE=15.789
NC_035083.1	17411527	.	G	A	.	.	MAF_INRAE=5.263;MAF_USDA=2.083
NC_035083.1	17411538	.	T	C	.	.	MAF_USDA=5.085
NC_035083.1	17411579	.	C	A	.	.	MAF_USDA=10.417
NC_035083.1	17411633	.	A	T	.	.	MAF_INRAE=34.177;MAF_USDA=49.412
NC_035083.1	17411638	.	C	A	.	.	MAF_INRAE=34.177;MAF_USDA=37.5
NC_035083.1	17411715	.	C	T	.	.	MAF_INRAE=10.759;MAF_USDA=20.0
NC_035083.1	17411716	.	C	T	.	.	MAF_INRAE=6.667;MAF_USDA=3.529
NC_035083.1	17411830	.	C	T	.	.	MAF_USDA=1.639
NC_035083.1	17412089	.	T	C	.	.	MAF_INRAE=17.5
NC_035083.1	17412157	.	C	T	.	.	MAF_INRAE=1.667
NC_035083.1	17412160	.	G	T	.	.	MAF_INRAE=10.833;MAF_USDA=6.25
NC_035083.1	17412310	.	G	A	.	.	MAF_USDA=4.918
NC_035083.1	17412358	.	C	A	.	.	MAF_USDA=4.098
NC_035083.1	17412359	.	A	T	.	.	MAF_USDA=4.098
NC_035083.1	17412365	.	A	C	.	.	MAF_INRAE=31.579;MAF_USDA=45.294
NC_035083.1	17412369	.	C	T	.	.	MAF_USDA=12.5
NC_035083.1	17412392	.	T	G	.	.	MAF_INRAE=35.443;MAF_USDA=48.824
NC_035083.1	17412417	.	A	C	.	.	MAF_INRAE=23.333;MAF_USDA=5.882
NC_035083.1	17412422	.	C	T	.	.	MAF_INRAE=23.333;MAF_USDA=5.882
NC_035083.1	17412456	.	T	C	.	.	MAF_INRAE=2.5;MAF_USDA=1.639
NC_035083.1	17412628	.	T	G	.	.	MAF_INRAE=5.696;MAF_USDA=2.083
NC_035083.1	17412693	.	A	T	.	.	MAF_INRAE=34.81;MAF_USDA=45.882
NC_035083.1	17412697	.	G	T	.	.	MAF_INRAE=35.833;MAF_USDA=45.882
NC_035083.1	17412715	.	C	T	.	.	MAF_INRAE=5.263
NC_035083.1	17412728	.	G	T	.	.	MAF_INRAE=26.316;MAF_USDA=3.279
NC_035083.1	17412834	.	G	A	.	.	MAF_USDA=1.639
NC_035083.1	17412870	.	C	T	.	.	MAF_USDA=2.083
NC_035083.1	17412879	.	G	A	.	.	MAF_INRAE=33.544;MAF_USDA=47.059
NC_035083.1	17412883	.	A	C	.	.	MAF_INRAE=6.667;MAF_USDA=3.279
NC_035083.1	17412908	.	G	A	.	.	MAF_INRAE=6.329;MAF_USDA=1.639
NC_035083.1	17412958	.	A	T	.	.	MAF_INRAE=36.842;MAF_USDA=5.738
NC_035083.1	17413040	.	A	T	.	.	MAF_INRAE=5.063;MAF_USDA=15.294
NC_035083.1	17413127	.	G	C	.	.	MAF_INRAE=5.063;MAF_USDA=2.083
NC_035083.1	17413153	.	G	A	.	.	MAF_INRAE=10.526;MAF_USDA=6.25
NC_035083.1	17413166	.	G	T	.	.	MAF_USDA=19.167
NC_035083.1	17413167	.	T	A	.	.	MAF_USDA=20.833
NC_035083.1	17413266	.	T	C	.	.	MAF_USDA=18.852
NC_035083.1	17413274	.	T	C	.	.	MAF_USDA=10.588
NC_035083.1	17413311	.	A	C	.	.	MAF_USDA=16.393
NC_035083.1	17413314	.	G	T	.	.	MAF_USDA=16.667
NC_035083.1	17413397	.	C	T	.	.	MAF_INRAE=2.5
NC_035083.1	17413425	.	C	T	.	.	MAF_INRAE=41.139;MAF_USDA=41.176
NC_035083.1	17413642	.	A	G	.	.	MAF_INRAE=10.526;MAF_USDA=1.765
NC_035083.1	17413765	.	C	T	.	.	MAF_INRAE=5.833;MAF_USDA=6.25
NC_035083.1	17413818	.	G	A	.	.	MAF_INRAE=10.759;MAF_USDA=8.824
NC_035083.1	17413822	.	C	A	.	.	MAF_USDA=1.639
NC_035083.1	17413828	.	T	A	.	.	MAF_INRAE=6.667;MAF_USDA=3.279
NC_035083.1	17413829	.	G	T	.	.	MAF_INRAE=29.747;MAF_USDA=30.588
NC_035083.1	17413841	.	G	T	.	.	MAF_INRAE=26.316;MAF_USDA=4.918
NC_035083.1	17413955	.	G	A	.	.	MAF_USDA=1.639
NC_035083.1	17414173	.	A	G	.	.	MAF_INRAE=5.063;MAF_USDA=3.529
NC_035083.1	17414217	.	C	T	.	.	MAF_USDA=2.083
NC_035083.1	17414352	.	G	A	.	.	MAF_INRAE=2.5;MAF_USDA=1.639
NC_035083.1	17414403	.	C	A	.	.	MAF_INRAE=4.43;MAF_USDA=3.614
NC_035083.1	17414408	.	C	A	.	.	MAF_INRAE=4.43;MAF_USDA=2.941
NC_035083.1	17414409	.	A	C	.	.	MAF_INRAE=4.167;MAF_USDA=3.529
NC_035083.1	17414412	.	T	G	.	.	MAF_INRAE=4.167;MAF_USDA=1.639
NC_035083.1	17414414	.	A	G	.	.	MAF_INRAE=4.167;MAF_USDA=3.529
NC_035083.1	17414423	.	T	C	.	.	MAF_INRAE=4.43;MAF_USDA=3.529
NC_035083.1	17415368	.	G	C	.	.	MAF_USDA=25.41
NC_035083.1	17415411	.	A	G	.	.	MAF_USDA=4.167
NC_035083.1	17415571	.	A	C	.	.	MAF_INRAE=10.526;MAF_USDA=37.5
NC_035083.1	17415573	.	ATG	ATT	.	.	MAF_USDA=43.182
NC_035083.1	17415575	.	G	T	.	.	MAF_USDA=7.627
NC_035083.1	17415597	.	T	G	.	.	MAF_USDA=32.787
NC_035083.1	17415600	.	T	C	.	.	MAF_INRAE=3.333
NC_035083.1	17415615	.	T	C	.	.	MAF_INRAE=12.5;MAF_USDA=18.75
NC_035083.1	17415633	.	G	T	.	.	MAF_INRAE=24.684;MAF_USDA=27.647
NC_035083.1	17415646	.	T	G	.	.	MAF_INRAE=26.667;MAF_USDA=20.588
NC_035083.1	17415647	.	C	A	.	.	MAF_USDA=1.639
NC_035083.1	17415656	.	G	T	.	.	MAF_INRAE=10.759;MAF_USDA=15.882
NC_035083.1	17415671	.	C	T	.	.	MAF_USDA=3.529
NC_035083.1	17415717	.	T	A	.	.	MAF_INRAE=42.105;MAF_USDA=36.471
NC_035083.1	17415726	.	T	G	.	.	MAF_INRAE=34.177;MAF_USDA=16.667
NC_035083.1	17415755	.	G	C	.	.	MAF_INRAE=29.747;MAF_USDA=14.706
NC_035083.1	17415822	.	A	G	.	.	MAF_INRAE=18.354;MAF_USDA=14.706
NC_035083.1	17415862	.	A	C	.	.	MAF_USDA=4.918
NC_035083.1	17415960	.	C	A	.	.	MAF_INRAE=10.759;MAF_USDA=19.412
NC_035083.1	17416010	.	C	G	.	.	MAF_INRAE=26.582;MAF_USDA=18.235
NC_035083.1	17416048	.	G	T	.	.	MAF_INRAE=26.316;MAF_USDA=3.333
NC_035083.1	17416049	.	G	A	.	.	MAF_USDA=2.5
NC_035083.1	17416081	.	G	A	.	.	MAF_INRAE=23.333;MAF_USDA=9.016
NC_035083.1	17416103	.	G	A	.	.	MAF_INRAE=17.089;MAF_USDA=22.353
NC_035083.1	17416104	.	T	C	.	.	MAF_USDA=4.098
NC_035083.1	17416150	.	C	T	.	.	MAF_INRAE=26.316;MAF_USDA=3.279
NC_035083.1	17416184	.	C	T	.	.	MAF_INRAE=26.316;MAF_USDA=2.459
NC_035083.1	17416185	.	C	A	.	.	MAF_USDA=2.459
NC_035083.1	17416259	.	C	T	.	.	MAF_USDA=8.333
NC_035083.1	17416288	.	T	C	.	.	MAF_INRAE=26.582;MAF_USDA=16.071
NC_035083.1	17416319	.	G	A	.	.	MAF_INRAE=2.5
NC_035083.1	17416321	.	G	A	.	.	MAF_INRAE=7.5
NC_035083.1	17416326	.	A	G	.	.	MAF_INRAE=6.667
NC_035083.1	17416331	.	G	A	.	.	MAF_INRAE=13.333;MAF_USDA=5.882
NC_035083.1	17416337	.	G	A	.	.	MAF_INRAE=26.316;MAF_USDA=1.639
NC_035083.1	17416361	.	C	T	.	.	MAF_INRAE=13.333;MAF_USDA=5.882
NC_035083.1	17416392	.	T	C	.	.	MAF_INRAE=30.38;MAF_USDA=17.647
NC_035083.1	17416415	.	G	A	.	.	MAF_USDA=2.353
NC_035083.1	17416430	.	G	T	.	.	MAF_INRAE=26.316;MAF_USDA=3.279
NC_035083.1	17416440	.	C	T	.	.	MAF_USDA=10.417
NC_035083.1	17416441	.	A	C	.	.	MAF_USDA=10.417
NC_035083.1	17416533	.	G	A	.	.	MAF_USDA=10.417
NC_035083.1	17416583	.	G	T	.	.	MAF_INRAE=10.526
NC_035083.1	17416604	.	G	A	.	.	MAF_INRAE=6.329;MAF_USDA=9.016
NC_035083.1	17416611	.	G	T	.	.	MAF_USDA=10.417
NC_035083.1	17416660	.	T	C	.	.	MAF_USDA=10.417
NC_035083.1	17416669	.	A	T	.	.	MAF_USDA=10.417
NC_035083.1	17416670	.	T	C	.	.	MAF_INRAE=2.5;MAF_USDA=1.639
NC_035083.1	17416693	.	G	C	.	.	MAF_INRAE=25.949;MAF_USDA=15.294
NC_035083.1	17416724	.	C	A	.	.	MAF_INRAE=24.684;MAF_USDA=29.412
NC_035083.1	17416740	.	C	G	.	.	MAF_INRAE=31.646;MAF_USDA=18.824
NC_035083.1	17416827	.	C	T	.	.	MAF_INRAE=2.5
NC_035083.1	17416828	.	A	G	.	.	MAF_INRAE=1.667
NC_035083.1	17416842	.	G	A	.	.	MAF_USDA=27.083
NC_035083.1	17416890	.	T	A	.	.	MAF_INRAE=6.329;MAF_USDA=8.197
NC_035083.1	17416908	.	T	C	.	.	MAF_USDA=2.459
NC_035083.1	17416964	.	C	A	.	.	MAF_INRAE=23.418;MAF_USDA=12.941
NC_035083.1	17416982	.	T	G	.	.	MAF_USDA=4.918
NC_035083.1	17417048	.	C	A	.	.	MAF_INRAE=26.316;MAF_USDA=3.279
NC_035083.1	17417059	.	G	A	.	.	MAF_INRAE=26.316;MAF_USDA=3.279
NC_035083.1	17417065	.	A	C	.	.	MAF_USDA=2.459
NC_035083.1	17417068	.	G	T	.	.	MAF_USDA=2.083
NC_035083.1	17417125	.	G	T	.	.	MAF_USDA=2.459
NC_035083.1	17417198	.	G	T	.	.	MAF_INRAE=43.038;MAF_USDA=42.353
NC_035083.1	17417212	.	C	G	.	.	MAF_INRAE=26.316;MAF_USDA=3.279
NC_035083.1	17417272	.	C	T	.	.	MAF_INRAE=6.667;MAF_USDA=8.235
NC_035083.1	17417391	.	G	A	.	.	MAF_USDA=3.279
NC_035083.1	17417742	.	C	T	.	.	MAF_USDA=2.459
NC_035083.1	17417770	.	A	C	.	.	MAF_USDA=10.417
NC_035083.1	17417772	.	G	A	.	.	MAF_INRAE=15.0;MAF_USDA=18.75
NC_035083.1	17417873	.	T	C	.	.	MAF_INRAE=17.722;MAF_USDA=8.235
NC_035083.1	17417908	.	A	C	.	.	MAF_INRAE=6.329;MAF_USDA=3.279
NC_035083.1	17418029	.	A	G	.	.	MAF_INRAE=5.063
NC_035083.1	17418234	.	G	A	.	.	MAF_INRAE=26.316;MAF_USDA=3.279
NC_035083.1	17418502	.	T	A	.	.	MAF_USDA=1.639
NC_035083.1	17418508	.	A	T	.	.	MAF_INRAE=5.696;MAF_USDA=1.639
NC_035083.1	17418524	.	C	T	.	.	MAF_INRAE=25.316;MAF_USDA=17.059
NC_035083.1	17418705	.	C	A	.	.	MAF_INRAE=10.526;MAF_USDA=9.016
NC_035083.1	17418748	.	T	A	.	.	MAF_INRAE=17.089;MAF_USDA=7.059
NC_035083.1	17418757	.	G	A	.	.	MAF_INRAE=10.759;MAF_USDA=16.471
NC_035083.1	17418970	.	T	A	.	.	MAF_INRAE=33.544;MAF_USDA=26.471
NC_035083.1	17418991	.	C	G	.	.	MAF_INRAE=6.329;MAF_USDA=1.639
NC_035083.1	17419069	.	A	C	.	.	MAF_INRAE=1.667
NC_035083.1	17419073	.	A	T	.	.	MAF_INRAE=33.544;MAF_USDA=26.471
NC_035083.1	17419078	.	G	C	.	.	MAF_INRAE=10.526
NC_035083.1	17419259	.	A	G	.	.	MAF_INRAE=32.911;MAF_USDA=25.882
NC_035083.1	17419289	.	C	A	.	.	MAF_USDA=1.639
NC_035083.1	17419292	.	G	C	.	.	MAF_INRAE=33.544;MAF_USDA=26.471
NC_035083.1	17419361	.	T	C	.	.	MAF_INRAE=1.667
NC_035083.1	17419365	.	C	T	.	.	MAF_USDA=2.459
NC_035083.1	17419370	.	G	A	.	.	MAF_INRAE=25.316;MAF_USDA=16.471
NC_035083.1	17419375	.	A	T	.	.	MAF_USDA=1.639
NC_035083.1	17419462	.	A	C	.	.	MAF_USDA=1.639
NC_035083.1	17419487	.	G	A	.	.	MAF_INRAE=5.063
NC_035083.1	17419509	.	C	T	.	.	MAF_INRAE=12.658;MAF_USDA=6.557
NC_035083.1	17419531	.	G	A	.	.	MAF_INRAE=12.658;MAF_USDA=6.667
NC_035083.1	17419573	.	A	C	.	.	MAF_INRAE=15.0;MAF_USDA=5.357
NC_035083.1	17419608	.	G	C	.	.	MAF_INRAE=5.263
NC_035083.1	17419609	.	G	A	.	.	MAF_USDA=7.059
NC_035083.1	17419703	.	G	A	.	.	MAF_INRAE=16.667;MAF_USDA=1.639
NC_035083.1	17419704	.	C	T	.	.	MAF_INRAE=8.333;MAF_USDA=10.656
NC_035083.1	17419785	.	C	T	.	.	MAF_USDA=10.417
NC_035083.1	17419818	.	A	G	.	.	MAF_INRAE=22.152;MAF_USDA=23.529
NC_035083.1	17419837	.	T	C	.	.	MAF_INRAE=22.152;MAF_USDA=21.765
NC_035083.1	17419842	.	C	T	.	.	MAF_USDA=1.639
NC_035083.1	17419845	.	C	A	.	.	MAF_INRAE=5.063
NC_035083.1	17419888	.	G	A	.	.	MAF_INRAE=26.316;MAF_USDA=3.279
NC_035083.1	17419953	.	G	T	.	.	MAF_USDA=2.459
NC_035083.1	17419958	.	G	A	.	.	MAF_INRAE=5.063
NC_035083.1	17419959	.	G	A	.	.	MAF_INRAE=34.81;MAF_USDA=27.059
NC_035083.1	17419987	.	G	T	.	.	MAF_USDA=10.417
NC_035083.1	17420017	.	T	G	.	.	MAF_INRAE=27.215;MAF_USDA=29.167
NC_035083.1	17420022	.	C	A	.	.	MAF_INRAE=33.544;MAF_USDA=29.167
NC_035083.1	17420053	.	C	T	.	.	MAF_INRAE=10.526
NC_035083.1	17420065	.	A	G	.	.	MAF_INRAE=18.333;MAF_USDA=29.167
NC_035083.1	17420110	.	ATTTTGT	ATTTTGA	.	.	MAF_USDA=45.833
NC_035083.1	17420116	.	T	A	.	.	MAF_INRAE=33.544
NC_035083.1	17420163	.	T	C	.	.	MAF_INRAE=23.418;MAF_USDA=39.583
NC_035083.1	17420175	.	A	G	.	.	MAF_INRAE=16.667
NC_035083.1	17420184	.	G	T	.	.	MAF_INRAE=6.329
NC_035083.1	17420194	.	A	G	.	.	MAF_INRAE=34.177;MAF_USDA=45.833
NC_035083.1	17420197	.	A	T	.	.	MAF_INRAE=6.962;MAF_USDA=16.667
NC_035083.1	17420260	.	C	T	.	.	MAF_INRAE=24.051;MAF_USDA=38.824
NC_035083.1	17420267	.	T	C	.	.	MAF_INRAE=5.696
NC_035083.1	17420303	.	C	A	.	.	MAF_INRAE=5.063
NC_035083.1	17420319	.	G	A	.	.	MAF_USDA=1.176
NC_035083.1	17420320	.	G	A	.	.	MAF_INRAE=36.076;MAF_USDA=21.765
NC_035083.1	17420344	.	G	A	.	.	MAF_INRAE=24.051;MAF_USDA=34.118
NC_035083.1	17420351	.	A	C	.	.	MAF_INRAE=41.139;MAF_USDA=28.235
NC_035083.1	17420364	.	G	T	.	.	MAF_USDA=4.918
NC_035083.1	17420377	.	C	A	.	.	MAF_INRAE=17.722;MAF_USDA=4.098
NC_035083.1	17420410	.	A	C	.	.	MAF_INRAE=13.924;MAF_USDA=12.941
NC_035083.1	17420415	.	C	T	.	.	MAF_INRAE=5.263
NC_035083.1	17420465	.	G	A	.	.	MAF_INRAE=1.667;MAF_USDA=3.333
NC_035083.1	17420467	.	C	T	.	.	MAF_INRAE=5.0
NC_035083.1	17420480	.	G	A	.	.	MAF_INRAE=6.329;MAF_USDA=2.459
NC_035083.1	17420528	.	T	G	.	.	MAF_USDA=1.639
NC_035083.1	17420550	.	T	G	.	.	MAF_USDA=1.639
NC_035083.1	17420570	.	C	T	.	.	MAF_USDA=5.738
NC_035083.1	17420571	.	G	T	.	.	MAF_INRAE=17.5;MAF_USDA=1.639
NC_035083.1	17420592	.	C	T	.	.	MAF_INRAE=6.667;MAF_USDA=8.824
NC_035083.1	17420732	.	A	G	.	.	MAF_INRAE=31.667;MAF_USDA=14.118
NC_035083.1	17420773	.	G	T	.	.	MAF_USDA=6.25
NC_035083.1	17420774	.	G	T	.	.	MAF_USDA=6.25
NC_035083.1	17420775	.	T	G	.	.	MAF_USDA=6.25
NC_035083.1	17420796	.	C	A	.	.	MAF_INRAE=20.253;MAF_USDA=6.557
NC_035083.1	17420864	.	C	A	.	.	MAF_USDA=2.083
NC_035083.1	17420879	.	G	A	.	.	MAF_INRAE=2.532
NC_035083.1	17420922	.	T	C	.	.	MAF_INRAE=5.833;MAF_USDA=5.294
NC_035083.1	17420994	.	C	G	.	.	MAF_INRAE=18.354;MAF_USDA=30.0
NC_035083.1	17421015	.	A	T	.	.	MAF_USDA=1.639
NC_035083.1	17421043	.	G	T	.	.	MAF_INRAE=3.165
NC_035083.1	17421217	.	T	A	.	.	MAF_USDA=1.639
NC_035083.1	17421221	.	G	A	.	.	MAF_INRAE=16.667;MAF_USDA=1.639
NC_035083.1	17421236	.	G	T	.	.	MAF_INRAE=10.526
NC_035083.1	17421258	.	A	T	.	.	MAF_INRAE=5.833;MAF_USDA=4.706
NC_035083.1	17421278	.	C	T	.	.	MAF_USDA=8.235
NC_035083.1	17421285	.	G	C	.	.	MAF_USDA=1.639
NC_035083.1	17421297	.	G	A	.	.	MAF_USDA=2.353
NC_035083.1	17421341	.	C	T	.	.	MAF_USDA=1.639
NC_035083.1	17421342	.	A	G	.	.	MAF_USDA=13.934
NC_035083.1	17421569	.	T	A	.	.	MAF_INRAE=2.532
NC_035083.1	17421571	.	C	G	.	.	MAF_INRAE=6.667;MAF_USDA=3.279
NC_035083.1	17421584	.	C	A	.	.	MAF_USDA=4.167
NC_035083.1	17421759	.	C	A	.	.	MAF_INRAE=10.526;MAF_USDA=12.941
NC_035083.1	17421760	.	T	G	.	.	MAF_USDA=5.738
NC_035083.1	17421842	.	G	T	.	.	MAF_USDA=2.941
NC_035083.1	17421875	.	G	A	.	.	MAF_INRAE=6.329;MAF_USDA=1.639
NC_035083.1	17421952	.	C	T	.	.	MAF_USDA=3.279
NC_035083.1	17422088	.	G	C	.	.	MAF_INRAE=1.667;MAF_USDA=1.639
NC_035083.1	17422206	.	C	T	.	.	MAF_USDA=2.459
NC_035083.1	17422227	.	C	T	.	.	MAF_INRAE=10.526;MAF_USDA=2.459
NC_035083.1	17422263	.	C	T	.	.	MAF_USDA=2.459
NC_035083.1	17422285	.	C	A	.	.	MAF_INRAE=15.0;MAF_USDA=7.647
NC_035083.1	17422300	.	A	G	.	.	MAF_INRAE=41.139;MAF_USDA=44.118
NC_035083.1	17422318	.	C	T	.	.	MAF_INRAE=6.329;MAF_USDA=2.459
NC_035083.1	17422319	.	G	A	.	.	MAF_INRAE=6.667;MAF_USDA=3.529
NC_035083.1	17422341	.	A	G	.	.	MAF_INRAE=6.329;MAF_USDA=2.459
NC_035083.1	17422389	.	A	G	.	.	MAF_INRAE=48.101;MAF_USDA=42.941
NC_035083.1	17422390	.	C	T	.	.	MAF_USDA=9.836
NC_035083.1	17422456	.	A	G	.	.	MAF_INRAE=5.063
NC_035083.1	17422458	.	T	C	.	.	MAF_USDA=2.459
NC_035083.1	17422512	.	A	T	.	.	MAF_USDA=3.279
NC_035083.1	17422520	.	C	A	.	.	MAF_INRAE=24.051;MAF_USDA=40.588
NC_035083.1	17422577	.	A	G	.	.	MAF_USDA=4.706
NC_035083.1	17422620	.	C	A	.	.	MAF_INRAE=4.167
NC_035083.1	17422848	.	G	C	.	.	MAF_INRAE=16.667;MAF_USDA=1.639
NC_035083.1	17422872	.	T	C	.	.	MAF_USDA=3.529
NC_035083.1	17422874	.	A	C	.	.	MAF_INRAE=36.076;MAF_USDA=35.294
NC_035083.1	17422882	.	T	G	.	.	MAF_USDA=1.639
NC_035083.1	17422913	.	T	C	.	.	MAF_USDA=4.098
NC_035083.1	17422937	.	A	G	.	.	MAF_INRAE=23.418;MAF_USDA=3.279
NC_035083.1	17422973	.	A	G	.	.	MAF_INRAE=6.667
NC_035083.1	17422979	.	A	T	.	.	MAF_INRAE=19.62;MAF_USDA=12.941
NC_035083.1	17422989	.	T	C	.	.	MAF_USDA=3.279
NC_035083.1	17423048	.	G	A	.	.	MAF_INRAE=6.329;MAF_USDA=1.639
NC_035083.1	17423072	.	A	G	.	.	MAF_USDA=4.918
NC_035083.1	17423114	.	G	A	.	.	MAF_USDA=4.918
NC_035083.1	17423214	.	A	T	.	.	MAF_INRAE=23.418;MAF_USDA=3.279
NC_035083.1	17423310	.	G	A	.	.	MAF_INRAE=9.494;MAF_USDA=11.765
NC_035083.1	17423332	.	G	A	.	.	MAF_INRAE=6.329;MAF_USDA=1.639
NC_035083.1	17423423	.	C	A	.	.	MAF_INRAE=28.481;MAF_USDA=15.882
NC_035083.1	17423436	.	C	T	.	.	MAF_INRAE=2.5;MAF_USDA=4.098
NC_035083.1	17423903	.	G	A	.	.	MAF_INRAE=23.418;MAF_USDA=8.197
NC_035083.1	17423928	.	G	T	.	.	MAF_INRAE=12.025;MAF_USDA=25.882
NC_035083.1	17423983	.	C	A	.	.	MAF_USDA=9.412
NC_035083.1	17424055	.	T	C	.	.	MAF_INRAE=8.228;MAF_USDA=11.176
NC_035083.1	17424077	.	G	A	.	.	MAF_INRAE=5.696;MAF_USDA=1.639
NC_035083.1	17424104	.	C	A	.	.	MAF_USDA=1.639
NC_035083.1	17424109	.	A	G	.	.	MAF_USDA=1.639
NC_035083.1	17424216	.	C	G	.	.	MAF_USDA=9.412
NC_035083.1	17424352	.	A	G	.	.	MAF_USDA=10.417
NC_035083.1	17424407	.	G	T	.	.	MAF_INRAE=15.0;MAF_USDA=7.059
NC_035083.1	17424457	.	G	T	.	.	MAF_USDA=1.639
NC_035083.1	17424468	.	C	A	.	.	MAF_USDA=4.167
NC_035083.1	17424474	.	A	C	.	.	MAF_INRAE=21.667
NC_035083.1	17424475	.	A	C	.	.	MAF_INRAE=21.667
NC_035083.1	17424544	.	T	A	.	.	MAF_INRAE=42.405;MAF_USDA=35.882
NC_035083.1	17424549	.	T	C	.	.	MAF_INRAE=10.526;MAF_USDA=29.167
NC_035083.1	17424588	.	T	C	.	.	MAF_INRAE=10.526;MAF_USDA=11.765
NC_035083.1	17424591	.	C	T	.	.	MAF_INRAE=2.5;MAF_USDA=24.118
NC_035083.1	17424605	.	C	T	.	.	MAF_USDA=1.639
NC_035083.1	17424610	.	T	A	.	.	MAF_INRAE=16.456
NC_035083.1	17424622	.	A	G	.	.	MAF_INRAE=42.405;MAF_USDA=35.882
NC_035083.1	17424642	.	A	T	.	.	MAF_INRAE=6.962;MAF_USDA=25.294
NC_035083.1	17424647	.	C	A	.	.	MAF_INRAE=5.063;MAF_USDA=1.639
NC_035083.1	17424708	.	T	A	.	.	MAF_INRAE=15.833;MAF_USDA=5.738
NC_035083.1	17424733	.	G	A	.	.	MAF_USDA=2.459
NC_035083.1	17424746	.	C	T	.	.	MAF_USDA=2.353
NC_035083.1	17424753	.	G	A	.	.	MAF_INRAE=6.962;MAF_USDA=24.118
NC_035083.1	17424942	.	A	G	.	.	MAF_INRAE=2.5;MAF_USDA=4.098
NC_035083.1	17424946	.	C	A	.	.	MAF_INRAE=2.5;MAF_USDA=1.639
NC_035083.1	17424978	.	G	A	.	.	MAF_INRAE=13.333;MAF_USDA=5.882
NC_035083.1	17424979	.	C	A	.	.	MAF_INRAE=36.076;MAF_USDA=29.412
NC_035083.1	17424980	.	T	A	.	.	MAF_INRAE=37.5;MAF_USDA=29.412
NC_035083.1	17425006	.	A	G	.	.	MAF_USDA=1.639
NC_035083.1	17425178	.	C	A	.	.	MAF_USDA=2.459
NC_035083.1	17425188	.	G	T	.	.	MAF_INRAE=8.861;MAF_USDA=24.118
NC_035083.1	17425256	.	C	T	.	.	MAF_USDA=4.098
NC_035083.1	17425273	.	A	C	.	.	MAF_USDA=4.918
NC_035083.1	17425292	.	G	A	.	.	MAF_USDA=5.738
NC_035083.1	17425327	.	C	A	.	.	MAF_USDA=3.279
NC_035083.1	17425421	.	G	C	.	.	MAF_INRAE=17.722;MAF_USDA=27.647
NC_035083.1	17425449	.	T	A	.	.	MAF_INRAE=17.722;MAF_USDA=27.059
NC_035083.1	17425590	.	G	T	.	.	MAF_USDA=1.639
NC_035083.1	17425593	.	G	C	.	.	MAF_USDA=4.118
NC_035083.1	17425674	.	A	T	.	.	MAF_INRAE=6.329;MAF_USDA=25.294
NC_035083.1	17425708	.	T	C	.	.	MAF_INRAE=2.532
NC_035083.1	17425709	.	G	C	.	.	MAF_INRAE=3.797
NC_035083.1	17425775	.	G	A	.	.	MAF_INRAE=6.329;MAF_USDA=20.588
NC_035083.1	17425794	.	T	A	.	.	MAF_INRAE=10.127;MAF_USDA=7.059
NC_035083.1	17425842	.	C	T	.	.	MAF_INRAE=6.329;MAF_USDA=22.353
NC_035083.1	17425871	.	C	T	.	.	MAF_USDA=4.098
NC_035083.1	17425872	.	G	A	.	.	MAF_INRAE=5.833;MAF_USDA=8.333
NC_035083.1	17425901	.	T	A	.	.	MAF_INRAE=27.215;MAF_USDA=30.588
NC_035083.1	17425953	.	G	A	.	.	MAF_USDA=1.639
NC_035083.1	17426015	.	G	T	.	.	MAF_INRAE=45.57;MAF_USDA=48.235
NC_035083.1	17426082	.	G	A	.	.	MAF_USDA=1.639
NC_035083.1	17426106	.	G	A	.	.	MAF_INRAE=17.722;MAF_USDA=2.459
NC_035083.1	17426216	.	T	A	.	.	MAF_USDA=1.639
NC_035083.1	17426348	.	C	T	.	.	MAF_USDA=1.639
NC_035083.1	17426362	.	C	G	.	.	MAF_INRAE=9.167;MAF_USDA=5.882
NC_035083.1	17426418	.	G	A	.	.	MAF_USDA=1.639
NC_035083.1	17426445	.	T	G	.	.	MAF_USDA=1.639
NC_035083.1	17426446	.	C	T	.	.	MAF_INRAE=10.526
NC_035083.1	17426455	.	T	C	.	.	MAF_USDA=1.639
NC_035083.1	17426543	.	A	T	.	.	MAF_USDA=2.459
NC_035083.1	17426545	.	A	G	.	.	MAF_USDA=6.471
NC_035083.1	17426608	.	A	G	.	.	MAF_INRAE=3.797;MAF_USDA=14.118
NC_035083.1	17426641	.	CT	CA	.	.	MAF_USDA=20.833
NC_035083.1	17426737	.	T	G	.	.	MAF_INRAE=11.392
NC_035083.1	17426850	.	G	A	.	.	MAF_USDA=2.083
NC_035083.1	17426953	.	T	G	.	.	MAF_INRAE=17.089;MAF_USDA=1.639
NC_035083.1	17427036	.	C	T	.	.	MAF_INRAE=13.333;MAF_USDA=11.765
NC_035083.1	17427088	.	C	T	.	.	MAF_INRAE=9.494;MAF_USDA=12.5
NC_035083.1	17427115	.	G	C	.	.	MAF_USDA=4.918
NC_035083.1	17427129	.	C	T	.	.	MAF_USDA=4.706
NC_035083.1	17427142	.	G	A	.	.	MAF_USDA=4.918
NC_035083.1	17427161	.	C	T	.	.	MAF_USDA=4.918
NC_035083.1	17427247	.	C	A	.	.	MAF_INRAE=23.418;MAF_USDA=12.295
NC_035083.1	17427284	.	C	T	.	.	MAF_INRAE=10.526;MAF_USDA=11.176
NC_035083.1	17427285	.	G	A	.	.	MAF_INRAE=9.494;MAF_USDA=14.118
NC_035083.1	17427457	.	G	T	.	.	MAF_INRAE=3.797
NC_035083.1	17427518	.	T	A	.	.	MAF_INRAE=27.848;MAF_USDA=16.471
NC_035083.1	17427540	.	A	C	.	.	MAF_INRAE=9.167;MAF_USDA=6.25
NC_035083.1	17427578	.	G	A	.	.	MAF_USDA=2.353
NC_035083.1	17427618	.	G	T	.	.	MAF_INRAE=10.526;MAF_USDA=12.941
NC_035083.1	17427640	.	C	T	.	.	MAF_USDA=6.25
NC_035083.1	17427642	.	C	G	.	.	MAF_USDA=6.25
NC_035083.1	17427659	.	A	G	.	.	MAF_INRAE=10.526;MAF_USDA=12.353
NC_035083.1	17427674	.	G	A	.	.	MAF_INRAE=46.835;MAF_USDA=44.118
NC_035083.1	17427682	.	G	A	.	.	MAF_INRAE=37.975;MAF_USDA=39.412
NC_035083.1	17427695	.	G	A	.	.	MAF_USDA=2.459
NC_035083.1	17427702	.	C	G	.	.	MAF_INRAE=17.722;MAF_USDA=6.557
NC_035083.1	17427703	.	A	T	.	.	MAF_INRAE=21.667;MAF_USDA=6.557
NC_035083.1	17427723	.	C	A	.	.	MAF_INRAE=13.333;MAF_USDA=4.706
NC_035083.1	17427744	.	C	G	.	.	MAF_INRAE=16.667;MAF_USDA=8.824
NC_035083.1	17427748	.	A	C	.	.	MAF_INRAE=10.526;MAF_USDA=11.176
NC_035083.1	17427758	.	T	G	.	.	MAF_USDA=5.738
NC_035083.1	17427770	.	T	C	.	.	MAF_INRAE=16.667;MAF_USDA=21.765
NC_035083.1	17427775	.	A	C	.	.	MAF_USDA=4.167
NC_035083.1	17427809	.	T	C	.	.	MAF_USDA=2.083
NC_035083.1	17427821	.	T	C	.	.	MAF_INRAE=9.167;MAF_USDA=9.412
NC_035083.1	17427831	.	C	A	.	.	MAF_INRAE=6.962;MAF_USDA=9.412
NC_035083.1	17427841	.	G	A	.	.	MAF_INRAE=42.405;MAF_USDA=41.765
NC_035083.1	17427916	.	A	T	.	.	MAF_INRAE=14.557;MAF_USDA=18.824
NC_035083.1	17427920	.	A	T	.	.	MAF_INRAE=2.5
NC_035083.1	17427939	.	C	T	.	.	MAF_INRAE=8.861;MAF_USDA=1.639
NC_035083.1	17427994	.	C	A	.	.	MAF_INRAE=48.734;MAF_USDA=26.471
NC_035083.1	17427998	.	T	G	.	.	MAF_INRAE=45.833;MAF_USDA=14.118
NC_035083.1	17428051	.	A	G	.	.	MAF_INRAE=39.873;MAF_USDA=20.0
NC_035083.1	17428056	.	A	T	.	.	MAF_INRAE=17.722;MAF_USDA=8.824
NC_035083.1	17428107	.	T	C	.	.	MAF_INRAE=6.667;MAF_USDA=12.941
NC_035083.1	17428112	.	A	T	.	.	MAF_INRAE=37.342;MAF_USDA=32.941
NC_035083.1	17428162	.	G	A	.	.	MAF_INRAE=38.333;MAF_USDA=13.529
NC_035083.1	17428201	.	C	G	.	.	MAF_INRAE=6.329;MAF_USDA=1.765
NC_035083.1	17428203	.	T	G	.	.	MAF_INRAE=10.526;MAF_USDA=19.412
NC_035083.1	17428204	.	A	G	.	.	MAF_INRAE=24.684;MAF_USDA=15.294
NC_035083.1	17428234	.	G	A	.	.	MAF_INRAE=25.316;MAF_USDA=41.765
NC_035083.1	17428260	.	C	G	.	.	MAF_INRAE=7.595
NC_035083.1	17428423	.	G	A	.	.	MAF_INRAE=5.833;MAF_USDA=22.353
NC_035083.1	17428432	.	G	T	.	.	MAF_INRAE=6.667;MAF_USDA=2.459
NC_035083.1	17428437	.	G	A	.	.	MAF_INRAE=16.667;MAF_USDA=1.639
NC_035083.1	17428449	.	C	T	.	.	MAF_INRAE=9.167;MAF_USDA=15.294
NC_035083.1	17428470	.	T	A	.	.	MAF_INRAE=16.667;MAF_USDA=1.639
NC_035083.1	17428472	.	T	C	.	.	MAF_USDA=4.098
NC_035083.1	17428477	.	A	C	.	.	MAF_INRAE=32.911;MAF_USDA=18.824
NC_035083.1	17428496	.	T	C	.	.	MAF_INRAE=18.354;MAF_USDA=8.824
NC_035083.1	17428529	.	C	T	.	.	MAF_INRAE=32.911;MAF_USDA=28.824
NC_035083.1	17428541	.	C	A	.	.	MAF_INRAE=8.333;MAF_USDA=19.412
NC_035083.1	17428545	.	C	T	.	.	MAF_INRAE=5.0;MAF_USDA=1.765
NC_035083.1	17428614	.	C	T	.	.	MAF_INRAE=11.392;MAF_USDA=20.588
NC_035083.1	17428649	.	A	G	.	.	MAF_USDA=5.882
NC_035083.1	17428708	.	G	T	.	.	MAF_INRAE=8.861;MAF_USDA=17.857
NC_035083.1	17428710	.	G	A	.	.	MAF_INRAE=9.167;MAF_USDA=33.929
NC_035083.1	17428786	.	G	A	.	.	MAF_USDA=2.586
NC_035083.1	17428836	.	A	T	.	.	MAF_USDA=2.083
NC_035083.1	17429943	.	A	T	.	.	MAF_USDA=1.639
NC_035083.1	17429944	.	C	A	.	.	MAF_USDA=1.639
NC_035083.1	17429957	.	A	C	.	.	MAF_USDA=14.286
NC_035083.1	17429959	.	T	G	.	.	MAF_INRAE=15.789;MAF_USDA=31.765
NC_035083.1	17429965	.	G	A	.	.	MAF_USDA=2.459
NC_035083.1	17430121	.	T	A	.	.	MAF_INRAE=8.861;MAF_USDA=13.529
NC_035083.1	17430144	.	C	G	.	.	MAF_INRAE=9.167;MAF_USDA=13.529
NC_035083.1	17430345	.	T	G	.	.	MAF_INRAE=25.0;MAF_USDA=13.934
NC_035083.1	17430450	.	G	T	.	.	MAF_INRAE=25.0;MAF_USDA=9.016
NC_035083.1	17430488	.	T	C	.	.	MAF_USDA=6.471
NC_035083.1	17430570	.	G	A	.	.	MAF_USDA=1.639
NC_035083.1	17430618	.	C	A	.	.	MAF_INRAE=6.667
NC_035083.1	17430654	.	C	T	.	.	MAF_USDA=12.353
NC_035083.1	17430655	.	G	A	.	.	MAF_INRAE=43.038;MAF_USDA=40.0
NC_035083.1	17430660	.	T	G	.	.	MAF_INRAE=11.667
NC_035083.1	17430774	.	C	T	.	.	MAF_USDA=3.279
NC_035083.1	17430876	.	A	G	.	.	MAF_INRAE=17.722;MAF_USDA=12.941
NC_035083.1	17430879	.	C	A	.	.	MAF_USDA=1.639
NC_035083.1	17431055	.	G	C	.	.	MAF_INRAE=6.667
NC_035083.1	17431081	.	T	C	.	.	MAF_INRAE=20.253;MAF_USDA=44.706
NC_035083.1	17431098	.	A	T	.	.	MAF_INRAE=7.595;MAF_USDA=8.197
NC_035083.1	17431117	.	T	A	.	.	MAF_INRAE=6.667;MAF_USDA=4.918
NC_035083.1	17431220	.	G	C	.	.	MAF_INRAE=5.063
NC_035083.1	17431262	.	C	A	.	.	MAF_USDA=1.639
NC_035083.1	17431388	.	C	T	.	.	MAF_INRAE=10.127;MAF_USDA=31.176
NC_035083.1	17431541	.	A	T	.	.	MAF_INRAE=29.114;MAF_USDA=11.176
NC_035083.1	17431545	.	T	C	.	.	MAF_USDA=2.459
NC_035083.1	17431550	.	T	C	.	.	MAF_INRAE=16.456;MAF_USDA=23.81
NC_035083.1	17431554	.	A	G	.	.	MAF_INRAE=30.0;MAF_USDA=36.31
NC_035083.1	17431557	.	A	G	.	.	MAF_INRAE=8.333;MAF_USDA=19.412
NC_035083.1	17431559	.	T	G	.	.	MAF_INRAE=22.152;MAF_USDA=18.824
NC_035083.1	17431588	.	G	A	.	.	MAF_INRAE=22.152;MAF_USDA=18.824
NC_035083.1	17431659	.	G	A	.	.	MAF_INRAE=22.5;MAF_USDA=14.118
NC_035083.1	17431714	.	C	T	.	.	MAF_USDA=2.459
NC_035083.1	17431715	.	G	A	.	.	MAF_INRAE=24.684;MAF_USDA=27.059
NC_035083.1	17431717	.	G	T	.	.	MAF_USDA=7.059
NC_035083.1	17431736	.	A	C	.	.	MAF_INRAE=17.722;MAF_USDA=23.214
NC_035083.1	17431740	.	T	A	.	.	MAF_INRAE=10.526
NC_035083.1	17431752	.	C	A	.	.	MAF_USDA=2.5
NC_035083.1	17431757	.	C	T	.	.	MAF_INRAE=6.667;MAF_USDA=8.929
NC_035083.1	17431904	.	T	C	.	.	MAF_USDA=2.459
NC_035083.1	17431962	.	A	C	.	.	MAF_INRAE=31.013;MAF_USDA=41.176
NC_035083.1	17432001	.	A	G	.	.	MAF_USDA=7.647
NC_035083.1	17432060	.	A	C	.	.	MAF_USDA=12.5
NC_035083.1	17432079	.	T	A	.	.	MAF_INRAE=10.526
NC_035083.1	17432127	.	C	G	.	.	MAF_INRAE=44.937;MAF_USDA=45.294
NC_035083.1	17432143	.	C	A	.	.	MAF_INRAE=22.152;MAF_USDA=17.647
NC_035083.1	17432200	.	A	T	.	.	MAF_INRAE=6.667;MAF_USDA=2.941
NC_035083.1	17432204	.	G	A	.	.	MAF_INRAE=44.937;MAF_USDA=36.471
NC_035083.1	17432207	.	G	A	.	.	MAF_INRAE=22.5;MAF_USDA=10.588
NC_035083.1	17432209	.	C	A	.	.	MAF_INRAE=7.595;MAF_USDA=8.235
NC_035083.1	17432265	.	G	T	.	.	MAF_INRAE=5.833;MAF_USDA=6.25
NC_035083.1	17432284	.	T	C	.	.	MAF_INRAE=5.833
NC_035083.1	17432285	.	T	A	.	.	MAF_INRAE=5.833
NC_035083.1	17432291	.	C	A	.	.	MAF_INRAE=5.833;MAF_USDA=2.353
NC_035083.1	17432359	.	C	A	.	.	MAF_USDA=4.118
NC_035083.1	17432367	.	G	A	.	.	MAF_USDA=4.167
NC_035083.1	17432534	.	T	C	.	.	MAF_INRAE=6.329;MAF_USDA=1.639
NC_035083.1	17432601	.	G	T	.	.	MAF_INRAE=15.789
NC_035083.1	17432629	.	G	A	.	.	MAF_USDA=12.5
NC_035083.1	17432631	.	G	A	.	.	MAF_USDA=1.639
NC_035083.1	17432665	.	A	T	.	.	MAF_USDA=1.639
NC_035083.1	17432867	.	C	T	.	.	MAF_USDA=3.529
NC_035083.1	17432902	.	T	C	.	.	MAF_INRAE=6.962;MAF_USDA=10.588
NC_035083.1	17432930	.	A	G	.	.	MAF_INRAE=39.873;MAF_USDA=47.647
NC_035083.1	17432987	.	T	C	.	.	MAF_INRAE=5.833;MAF_USDA=6.25
NC_035083.1	17433005	.	T	A	.	.	MAF_USDA=5.882
NC_035083.1	17433035	.	A	G	.	.	MAF_INRAE=27.215
NC_035083.1	17433118	.	T	C	.	.	MAF_USDA=8.824
NC_035083.1	17433153	.	C	T	.	.	MAF_USDA=4.098
NC_035083.1	17433253	.	C	T	.	.	MAF_INRAE=5.833;MAF_USDA=6.25
NC_035083.1	17433254	.	G	A	.	.	MAF_USDA=4.098
NC_035083.1	17433383	.	G	C	.	.	MAF_INRAE=13.291;MAF_USDA=11.176
NC_035083.1	17433416	.	T	C	.	.	MAF_INRAE=4.43;MAF_USDA=9.412
NC_035083.1	17433454	.	C	T	.	.	MAF_INRAE=6.329;MAF_USDA=1.639
NC_035083.1	17433455	.	C	T	.	.	MAF_USDA=3.279
NC_035083.1	17433472	.	C	T	.	.	MAF_USDA=20.588
NC_035083.1	17433511	.	T	G	.	.	MAF_USDA=4.098
NC_035083.1	17433559	.	G	A	.	.	MAF_INRAE=16.456
NC_035083.1	17433587	.	C	T	.	.	MAF_INRAE=21.519;MAF_USDA=20.588
NC_035083.1	17433666	.	C	T	.	.	MAF_USDA=2.459
NC_035083.1	17433748	.	A	C	.	.	MAF_INRAE=43.038;MAF_USDA=29.412
NC_035083.1	17433906	.	C	T	.	.	MAF_USDA=2.459
NC_035083.1	17434043	.	G	A	.	.	MAF_INRAE=5.063;MAF_USDA=16.471
NC_035083.1	17434174	.	G	A	.	.	MAF_USDA=3.279
NC_035083.1	17434205	.	C	G	.	.	MAF_USDA=8.235
NC_035083.1	17434229	.	G	T	.	.	MAF_INRAE=6.667;MAF_USDA=4.706
NC_035083.1	17434306	.	C	T	.	.	MAF_INRAE=6.667;MAF_USDA=3.279
NC_035083.1	17434370	.	G	C	.	.	MAF_INRAE=18.333
NC_035083.1	17434521	.	C	A	.	.	MAF_USDA=3.279
NC_035083.1	17434522	.	G	A	.	.	MAF_INRAE=18.333;MAF_USDA=29.412
NC_035083.1	17434538	.	A	G	.	.	MAF_INRAE=16.667;MAF_USDA=13.529
NC_035083.1	17434541	.	G	T	.	.	MAF_USDA=2.459
NC_035083.1	17434577	.	A	G	.	.	MAF_USDA=39.412
NC_035083.1	17434578	.	A	G	.	.	MAF_USDA=35.294
NC_035083.1	17434592	.	T	G	.	.	MAF_USDA=50.0
NC_035083.1	17434712	.	G	T	.	.	MAF_INRAE=14.167;MAF_USDA=7.059
NC_035083.1	17434729	.	G	A	.	.	MAF_USDA=12.5
NC_035083.1	17434778	.	C	T	.	.	MAF_USDA=4.706
NC_035083.1	17434835	.	C	G	.	.	MAF_USDA=4.098
NC_035083.1	17434874	.	C	A	.	.	MAF_USDA=3.279
NC_035083.1	17434941	.	T	A	.	.	MAF_INRAE=16.667;MAF_USDA=35.294
NC_035083.1	17434986	.	C	T	.	.	MAF_USDA=7.059
NC_035083.1	17435010	.	A	G	.	.	MAF_INRAE=14.167;MAF_USDA=7.059
NC_035083.1	17435026	.	G	A	.	.	MAF_INRAE=34.167;MAF_USDA=21.765
NC_035083.1	17435035	.	G	A	.	.	MAF_INRAE=32.5;MAF_USDA=41.765
NC_035083.1	17435064	.	A	C	.	.	MAF_USDA=18.824
NC_035083.1	17435078	.	G	A	.	.	MAF_USDA=17.391
NC_035083.1	17435111	.	C	T	.	.	MAF_USDA=3.279
NC_035083.1	17435112	.	C	T	.	.	MAF_USDA=3.279
NC_035083.1	17435160	.	G	A	.	.	MAF_INRAE=2.532
NC_035083.1	17435177	.	A	G	.	.	MAF_USDA=2.459
NC_035083.1	17435704	.	A	C	.	.	MAF_INRAE=13.333;MAF_USDA=6.471
NC_035083.1	17435862	.	A	T	.	.	MAF_USDA=2.353
NC_035083.1	17435987	.	TCCCCCCCT	TCCCCCCCC	.	.	MAF_USDA=2.083
NC_035083.1	17435993	.	C	T	.	.	MAF_USDA=2.542
NC_035083.1	17435995	.	T	C	.	.	MAF_USDA=11.207
NC_035083.1	17436079	.	A	C	.	.	MAF_INRAE=8.333;MAF_USDA=3.279
NC_035083.1	17436158	.	C	G	.	.	MAF_INRAE=36.667;MAF_USDA=8.235
NC_035083.1	17436181	.	G	T	.	.	MAF_USDA=4.098
NC_035083.1	17436208	.	C	T	.	.	MAF_USDA=2.459
NC_035083.1	17436220	.	T	C	.	.	MAF_USDA=8.235
NC_035083.1	17436234	.	G	A	.	.	MAF_USDA=2.083
NC_035083.1	17436246	.	C	T	.	.	MAF_INRAE=3.333;MAF_USDA=17.059
NC_035083.1	17436247	.	T	G	.	.	MAF_INRAE=10.0;MAF_USDA=25.595
NC_035083.1	17436376	.	A	G	.	.	MAF_USDA=23.529
NC_035083.1	17437005	.	A	C	.	.	MAF_INRAE=48.101
NC_035083.1	17437125	.	A	G	.	.	MAF_INRAE=6.667;MAF_USDA=1.639
NC_035083.1	17437248	.	C	T	.	.	MAF_INRAE=30.0;MAF_USDA=42.941
NC_035083.1	17437443	.	T	C	.	.	MAF_USDA=16.667
NC_035083.1	17437468	.	A	C	.	.	MAF_INRAE=41.139;MAF_USDA=21.176
NC_035083.1	17437479	.	A	T	.	.	MAF_INRAE=33.544;MAF_USDA=11.475
NC_035083.1	17437499	.	G	T	.	.	MAF_INRAE=3.333;MAF_USDA=8.197
NC_035083.1	17437539	.	A	G	.	.	MAF_INRAE=5.063
NC_035083.1	17437562	.	T	C	.	.	MAF_USDA=2.459
NC_035083.1	17437593	.	A	G	.	.	MAF_INRAE=45.57;MAF_USDA=16.471
NC_035083.1	17437617	.	A	C	.	.	MAF_INRAE=43.671;MAF_USDA=16.471
NC_035083.1	17437629	.	T	C	.	.	MAF_USDA=6.471
NC_035083.1	17437659	.	A	G	.	.	MAF_USDA=1.639
NC_035083.1	17437720	.	C	A	.	.	MAF_INRAE=3.797;MAF_USDA=18.235
NC_035083.1	17437745	.	A	G	.	.	MAF_USDA=3.279
NC_035083.1	17437779	.	A	G	.	.	MAF_USDA=3.279
NC_035083.1	17437825	.	T	A	.	.	MAF_USDA=2.459
NC_035083.1	17437868	.	G	C	.	.	MAF_INRAE=36.842;MAF_USDA=25.882
NC_035083.1	17437869	.	T	G	.	.	MAF_INRAE=23.418;MAF_USDA=28.235
NC_035083.1	17437937	.	C	T	.	.	MAF_INRAE=20.886;MAF_USDA=44.118
NC_035083.1	17437948	.	G	T	.	.	MAF_USDA=2.353
NC_035083.1	17437958	.	T	C	.	.	MAF_INRAE=36.842;MAF_USDA=26.471
NC_035083.1	17437970	.	T	C	.	.	MAF_INRAE=24.051;MAF_USDA=8.333
NC_035083.1	17437986	.	G	T	.	.	MAF_INRAE=24.051;MAF_USDA=31.176
NC_035083.1	17437990	.	G	A	.	.	MAF_INRAE=1.667;MAF_USDA=4.918
NC_035083.1	17437994	.	C	G	.	.	MAF_INRAE=25.0;MAF_USDA=31.176
NC_035083.1	17438004	.	A	G	.	.	MAF_USDA=2.459
NC_035083.1	17438007	.	G	A	.	.	MAF_USDA=2.459
NC_035083.1	17438020	.	A	T	.	.	MAF_INRAE=16.456;MAF_USDA=11.176
NC_035083.1	17438094	.	C	T	.	.	MAF_INRAE=20.886;MAF_USDA=42.941
NC_035083.1	17438215	.	T	A	.	.	MAF_USDA=14.754
NC_035083.1	17438271	.	G	T	.	.	MAF_INRAE=7.895
NC_035083.1	17438404	.	T	A	.	.	MAF_INRAE=9.167
NC_035083.1	17438458	.	A	G	.	.	MAF_INRAE=31.667
NC_035083.1	17438470	.	G	A	.	.	MAF_INRAE=30.833
NC_035083.1	17438498	.	G	A	.	.	MAF_USDA=2.459
NC_035083.1	17438510	.	A	G	.	.	MAF_INRAE=21.667
NC_035083.1	17438528	.	A	G	.	.	MAF_INRAE=20.833;MAF_USDA=29.412
NC_035083.1	17438564	.	G	A	.	.	MAF_INRAE=11.392
NC_035083.1	17438696	.	A	G	.	.	MAF_INRAE=40.506;MAF_USDA=10.588
NC_035083.1	17438704	.	C	G	.	.	MAF_USDA=2.459
NC_035083.1	17438717	.	A	G	.	.	MAF_USDA=3.279
NC_035083.1	17438953	.	G	T	.	.	MAF_USDA=8.235
NC_035083.1	17439034	.	C	A	.	.	MAF_USDA=9.412
NC_035083.1	17439205	.	C	T	.	.	MAF_INRAE=15.0;MAF_USDA=10.588
NC_035083.1	17439275	.	C	T	.	.	MAF_INRAE=5.833;MAF_USDA=6.25
NC_035083.1	17439300	.	G	A	.	.	MAF_INRAE=6.329;MAF_USDA=1.639
NC_035083.1	17439677	.	G	T	.	.	MAF_INRAE=16.667;MAF_USDA=1.639
NC_035083.1	17439691	.	C	T	.	.	MAF_USDA=1.765
NC_035083.1	17439826	.	G	A	.	.	MAF_INRAE=25.949;MAF_USDA=30.0
NC_035083.1	17439965	.	G	T	.	.	MAF_INRAE=5.833;MAF_USDA=6.25
NC_035083.1	17440003	.	G	T	.	.	MAF_INRAE=3.797;MAF_USDA=2.459
NC_035083.1	17440090	.	C	T	.	.	MAF_INRAE=11.392;MAF_USDA=15.882
NC_035083.1	17440104	.	T	A	.	.	MAF_INRAE=3.797
NC_035083.1	17440112	.	C	T	.	.	MAF_INRAE=15.0;MAF_USDA=5.294
NC_035083.1	17440216	.	T	C	.	.	MAF_INRAE=5.833;MAF_USDA=5.294
NC_035083.1	17440225	.	T	G	.	.	MAF_INRAE=2.5;MAF_USDA=4.918
NC_035083.1	17440235	.	C	G	.	.	MAF_USDA=4.918
NC_035083.1	17440309	.	G	A	.	.	MAF_USDA=7.377
NC_035083.1	17440330	.	G	A	.	.	MAF_USDA=2.459
NC_035083.1	17440361	.	T	A	.	.	MAF_USDA=1.639
NC_035083.1	17440414	.	A	T	.	.	MAF_INRAE=33.544;MAF_USDA=41.803
NC_035083.1	17440459	.	G	A	.	.	MAF_USDA=3.279
NC_035083.1	17440504	.	C	T	.	.	MAF_INRAE=5.063;MAF_USDA=14.118
NC_035083.1	17440567	.	C	T	.	.	MAF_INRAE=2.532;MAF_USDA=7.647
NC_035083.1	17440691	.	A	C	.	.	MAF_INRAE=44.304;MAF_USDA=35.294
NC_035083.1	17440698	.	T	G	.	.	MAF_INRAE=5.063;MAF_USDA=11.765
NC_035083.1	17440744	.	A	C	.	.	MAF_INRAE=31.013;MAF_USDA=28.824
NC_035083.1	17440776	.	T	G	.	.	MAF_INRAE=10.526
NC_035083.1	17440922	.	G	A	.	.	MAF_INRAE=3.797;MAF_USDA=3.279
NC_035083.1	17441062	.	T	C	.	.	MAF_INRAE=3.797;MAF_USDA=5.294
NC_035083.1	17441089	.	G	T	.	.	MAF_INRAE=6.667;MAF_USDA=2.353
NC_035083.1	17441387	.	G	A	.	.	MAF_USDA=2.459
NC_035083.1	17441439	.	G	A	.	.	MAF_INRAE=2.5
NC_035083.1	17441501	.	C	G	.	.	MAF_USDA=3.279
NC_035083.1	17441508	.	G	T	.	.	MAF_INRAE=3.333;MAF_USDA=5.294
NC_035083.1	17441527	.	G	T	.	.	MAF_INRAE=2.532;MAF_USDA=2.941
NC_035083.1	17441557	.	T	C	.	.	MAF_INRAE=15.0;MAF_USDA=9.412
NC_035083.1	17441596	.	T	G	.	.	MAF_INRAE=10.127;MAF_USDA=12.353
NC_035083.1	17441669	.	A	G	.	.	MAF_USDA=7.059
NC_035083.1	17441733	.	T	C	.	.	MAF_INRAE=8.333;MAF_USDA=13.529
NC_035083.1	17441811	.	T	C	.	.	MAF_INRAE=16.667;MAF_USDA=15.294
NC_035083.1	17441862	.	A	G	.	.	MAF_USDA=1.639
NC_035083.1	17441893	.	G	A	.	.	MAF_USDA=4.918
NC_035083.1	17441981	.	G	A	.	.	MAF_INRAE=34.177;MAF_USDA=35.882
NC_035083.1	17441987	.	T	G	.	.	MAF_USDA=4.098
NC_035083.1	17442052	.	C	T	.	.	MAF_USDA=2.083
NC_035083.1	17442064	.	T	G	.	.	MAF_USDA=2.353
NC_035083.1	17442085	.	T	C	.	.	MAF_INRAE=38.608;MAF_USDA=25.882
NC_035083.1	17442104	.	A	G	.	.	MAF_INRAE=31.646;MAF_USDA=4.098
NC_035083.1	17442204	.	A	C	.	.	MAF_USDA=4.098
NC_035083.1	17442209	.	G	T	.	.	MAF_USDA=4.098
NC_035083.1	17442270	.	T	C	.	.	MAF_INRAE=26.582;MAF_USDA=34.706
NC_035083.1	17442283	.	C	G	.	.	MAF_INRAE=3.797
NC_035083.1	17442290	.	T	A	.	.	MAF_USDA=3.279
NC_035083.1	17442319	.	G	A	.	.	MAF_USDA=4.918
NC_035083.1	17442358	.	T	A	.	.	MAF_INRAE=20.0
NC_035083.1	17442433	.	A	C	.	.	MAF_INRAE=8.228;MAF_USDA=17.262
NC_035083.1	17442434	.	A	C	.	.	MAF_INRAE=20.0;MAF_USDA=14.881
NC_035083.1	17442453	.	A	C	.	.	MAF_USDA=2.083
NC_035083.1	17442651	.	T	C	.	.	MAF_INRAE=6.667
NC_035083.1	17442831	.	C	T	.	.	MAF_INRAE=7.5
NC_035083.1	17442989	.	A	G	.	.	MAF_INRAE=3.797;MAF_USDA=26.471
NC_035083.1	17443083	.	G	A	.	.	MAF_USDA=1.639
NC_035083.1	17443085	.	A	G	.	.	MAF_USDA=1.639
NC_035083.1	17443157	.	G	T	.	.	MAF_INRAE=7.895;MAF_USDA=5.738
NC_035083.1	17443189	.	A	G	.	.	MAF_INRAE=8.333;MAF_USDA=22.917
NC_035083.1	17443198	.	G	A	.	.	MAF_INRAE=8.333
NC_035083.1	17443244	.	G	A	.	.	MAF_INRAE=2.5;MAF_USDA=16.667
NC_035083.1	17443256	.	T	G	.	.	MAF_USDA=5.882
NC_035083.1	17443274	.	A	C	.	.	MAF_INRAE=31.667
NC_035083.1	17443284	.	C	T	.	.	MAF_INRAE=29.167
NC_035083.1	17443287	.	A	T	.	.	MAF_INRAE=29.167
NC_035083.1	17443335	.	G	A	.	.	MAF_INRAE=20.833
NC_035083.1	17443341	.	A	T	.	.	MAF_INRAE=42.5
NC_035083.1	17443361	.	T	G	.	.	MAF_INRAE=21.667
NC_035083.1	17443419	.	A	C	.	.	MAF_INRAE=17.5
NC_035083.1	17443488	.	A	C	.	.	MAF_INRAE=5.833
NC_035083.1	17443493	.	C	T	.	.	MAF_USDA=12.5
NC_035083.1	17443507	.	T	C	.	.	MAF_INRAE=6.667
NC_035083.1	17443510	.	A	T	.	.	MAF_INRAE=1.667
NC_035083.1	17443512	.	T	G	.	.	MAF_INRAE=5.0
NC_035083.1	17443521	.	C	G	.	.	MAF_INRAE=4.167;MAF_USDA=25.0
NC_035083.1	17443522	.	T	C	.	.	MAF_INRAE=4.167;MAF_USDA=22.917
NC_035083.1	17443561	.	T	G	.	.	MAF_USDA=1.639
NC_035083.1	17443574	.	C	A	.	.	MAF_INRAE=10.526
NC_035083.1	17443619	.	C	G	.	.	MAF_INRAE=31.013;MAF_USDA=5.294
NC_035083.1	17443624	.	T	C	.	.	MAF_INRAE=28.481;MAF_USDA=2.459
NC_035083.1	17443625	.	C	T	.	.	MAF_USDA=2.083
NC_035083.1	17443640	.	A	G	.	.	MAF_INRAE=11.667;MAF_USDA=1.765
NC_035083.1	17443656	.	T	A	.	.	MAF_INRAE=28.481;MAF_USDA=1.639
NC_035083.1	17443759	.	G	T	.	.	MAF_INRAE=3.333;MAF_USDA=5.882
NC_035083.1	17443762	.	G	T	.	.	MAF_INRAE=3.333;MAF_USDA=5.882
NC_035083.1	17443858	.	G	A	.	.	MAF_USDA=1.639
NC_035083.1	17443883	.	C	T	.	.	MAF_USDA=4.118
NC_035083.1	17443971	.	G	A	.	.	MAF_USDA=2.459
NC_035083.1	17444069	.	C	G	.	.	MAF_USDA=2.459
NC_035083.1	17444217	.	G	T	.	.	MAF_USDA=1.639
NC_035083.1	17444218	.	A	T	.	.	MAF_USDA=1.639
NC_035083.1	17444231	.	T	C	.	.	MAF_USDA=4.098
NC_035083.1	17444234	.	A	G	.	.	MAF_USDA=4.098
NC_035083.1	17444253	.	A	G	.	.	MAF_INRAE=3.797;MAF_USDA=7.647
NC_035083.1	17444267	.	G	A	.	.	MAF_INRAE=2.5
NC_035083.1	17444311	.	A	G	.	.	MAF_INRAE=23.418;MAF_USDA=46.471
NC_035083.1	17444334	.	T	C	.	.	MAF_USDA=4.706
NC_035083.1	17444422	.	G	T	.	.	MAF_INRAE=47.468;MAF_USDA=37.705
NC_035083.1	17444424	.	A	C	.	.	MAF_INRAE=49.167;MAF_USDA=37.059
NC_035083.1	17444505	.	G	A	.	.	MAF_INRAE=37.975;MAF_USDA=35.294
NC_035083.1	17444525	.	G	A	.	.	MAF_INRAE=29.747;MAF_USDA=26.471
NC_035083.1	17444528	.	A	G	.	.	MAF_INRAE=3.333;MAF_USDA=3.529
NC_035083.1	17444530	.	C	A	.	.	MAF_INRAE=29.747;MAF_USDA=27.059
NC_035083.1	17444687	.	T	C	.	.	MAF_USDA=14.118
NC_035083.1	17444727	.	A	T	.	.	MAF_INRAE=10.526;MAF_USDA=2.459
NC_035083.1	17444771	.	C	T	.	.	MAF_USDA=2.941
NC_035083.1	17444787	.	G	T	.	.	MAF_USDA=2.459
NC_035083.1	17444825	.	T	C	.	.	MAF_USDA=4.167
NC_035083.1	17444833	.	A	C	.	.	MAF_INRAE=27.215
NC_035083.1	17444838	.	T	C	.	.	MAF_INRAE=27.215;MAF_USDA=39.286
NC_035083.1	17444880	.	A	G	.	.	MAF_USDA=1.639
NC_035083.1	17444910	.	C	T	.	.	MAF_INRAE=32.278;MAF_USDA=27.647
NC_035083.1	17444925	.	C	A	.	.	MAF_INRAE=3.797
NC_035083.1	17444961	.	C	A	.	.	MAF_USDA=1.639
NC_035083.1	17445199	.	C	A	.	.	MAF_USDA=4.098
NC_035083.1	17445505	.	A	T	.	.	MAF_INRAE=31.579;MAF_USDA=35.294
NC_035083.1	17445509	.	CAGAGAGA	CAGAGAGC	.	.	MAF_USDA=8.333
NC_035083.1	17445516	.	A	C	.	.	MAF_INRAE=36.842;MAF_USDA=9.016
NC_035083.1	17446611	.	G	C	.	.	MAF_USDA=8.333
NC_035083.1	17446759	.	C	A	.	.	MAF_INRAE=36.709;MAF_USDA=34.118
NC_035083.1	17446769	.	A	C	.	.	MAF_INRAE=37.975;MAF_USDA=40.0
NC_035083.1	17446770	.	T	A	.	.	MAF_INRAE=40.833;MAF_USDA=40.0
NC_035083.1	17446789	.	T	G	.	.	MAF_INRAE=39.241;MAF_USDA=40.0
NC_035083.1	17446802	.	G	A	.	.	MAF_INRAE=39.241;MAF_USDA=40.0
NC_035083.1	17446815	.	A	G	.	.	MAF_INRAE=39.241;MAF_USDA=40.0
NC_035083.1	17446865	.	G	T	.	.	MAF_USDA=3.279
NC_035083.1	17446896	.	A	G	.	.	MAF_INRAE=20.253;MAF_USDA=8.824
NC_035083.1	17447051	.	C	T	.	.	MAF_INRAE=39.873;MAF_USDA=40.588
NC_035083.1	17447275	.	G	A	.	.	MAF_INRAE=24.051;MAF_USDA=47.647
NC_035083.1	17447289	.	G	T	.	.	MAF_INRAE=20.253;MAF_USDA=8.824
NC_035083.1	17447299	.	T	G	.	.	MAF_INRAE=39.873;MAF_USDA=49.412
NC_035083.1	17447320	.	A	T	.	.	MAF_USDA=2.459
NC_035083.1	17447323	.	A	T	.	.	MAF_INRAE=10.526;MAF_USDA=3.279
NC_035083.1	17447335	.	G	T	.	.	MAF_USDA=2.459
NC_035083.1	17447367	.	A	T	.	.	MAF_USDA=2.459
NC_035083.1	17447381	.	G	T	.	.	MAF_INRAE=23.418;MAF_USDA=48.824
NC_035083.1	17447386	.	A	T	.	.	MAF_USDA=14.118
NC_035083.1	17447392	.	C	T	.	.	MAF_INRAE=23.418;MAF_USDA=48.824
NC_035083.1	17447396	.	A	G	.	.	MAF_USDA=2.459
NC_035083.1	17447427	.	T	C	.	.	MAF_INRAE=17.089;MAF_USDA=1.176
NC_035083.1	17447498	.	A	T	.	.	MAF_INRAE=3.333;MAF_USDA=3.529
NC_035083.1	17447507	.	C	T	.	.	MAF_USDA=2.459
NC_035083.1	17447508	.	G	A	.	.	MAF_USDA=2.459
NC_035083.1	17447544	.	A	G	.	.	MAF_USDA=1.639
NC_035083.1	17447580	.	A	G	.	.	MAF_USDA=2.459
NC_035083.1	17447652	.	A	C	.	.	MAF_INRAE=40.506;MAF_USDA=47.059
NC_035083.1	17447790	.	G	A	.	.	MAF_INRAE=11.392;MAF_USDA=2.459
NC_035083.1	17448161	.	C	T	.	.	MAF_USDA=4.918
NC_035083.1	17448556	.	T	C	.	.	MAF_USDA=1.639
NC_035083.1	17448577	.	A	G	.	.	MAF_INRAE=6.667;MAF_USDA=3.279
NC_035083.1	17448594	.	C	T	.	.	MAF_INRAE=29.747;MAF_USDA=23.529
NC_035083.1	17448603	.	C	A	.	.	MAF_INRAE=11.392;MAF_USDA=3.279
NC_035083.1	17448655	.	G	A	.	.	MAF_INRAE=17.089
NC_035083.1	17448762	.	C	T	.	.	MAF_INRAE=47.368;MAF_USDA=11.176
NC_035083.1	17448820	.	G	A	.	.	MAF_INRAE=5.0
NC_035083.1	17448893	.	G	A	.	.	MAF_INRAE=43.333
NC_035083.1	17448898	.	G	A	.	.	MAF_INRAE=43.333
NC_035083.1	17448899	.	C	T	.	.	MAF_INRAE=43.333
NC_035083.1	17449002	.	A	G	.	.	MAF_INRAE=37.5
NC_035083.1	17449003	.	G	A	.	.	MAF_USDA=2.459
NC_035083.1	17449011	.	C	A	.	.	MAF_INRAE=35.833
NC_035083.1	17449014	.	T	A	.	.	MAF_INRAE=3.333
NC_035083.1	17449066	.	T	C	.	.	MAF_INRAE=16.667
NC_035083.1	17449070	.	C	T	.	.	MAF_INRAE=3.333
NC_035083.1	17449071	.	T	G	.	.	MAF_INRAE=17.5
NC_035083.1	17449091	.	T	A	.	.	MAF_INRAE=29.167
NC_035083.1	17449098	.	T	C	.	.	MAF_INRAE=31.667
NC_035083.1	17449162	.	C	T	.	.	MAF_USDA=2.083
NC_035083.1	17449172	.	A	C	.	.	MAF_INRAE=47.5
NC_035083.1	17449207	.	T	G	.	.	MAF_INRAE=2.632
NC_035083.1	17449247	.	A	G	.	.	MAF_INRAE=50.0
NC_035083.1	17449254	.	G	A	.	.	MAF_INRAE=5.833
NC_035083.1	17449272	.	G	T	.	.	MAF_INRAE=49.167
NC_035083.1	17449283	.	G	A	.	.	MAF_INRAE=50.0
NC_035083.1	17449373	.	A	T	.	.	MAF_USDA=47.917
NC_035083.1	17449398	.	A	T	.	.	MAF_USDA=28.824
NC_035083.1	17449413	.	G	A	.	.	MAF_USDA=17.5
NC_035083.1	17449414	.	A	T	.	.	MAF_USDA=17.5
NC_035083.1	17449481	.	G	A	.	.	MAF_USDA=2.083
NC_035083.1	17449491	.	T	G	.	.	MAF_INRAE=15.19;MAF_USDA=14.286
NC_035083.1	17449508	.	G	T	.	.	MAF_INRAE=3.797;MAF_USDA=4.098
NC_035083.1	17449509	.	C	A	.	.	MAF_INRAE=1.667;MAF_USDA=4.167
NC_035083.1	17449518	.	T	A	.	.	MAF_INRAE=24.684;MAF_USDA=6.548
NC_035083.1	17449545	.	G	T	.	.	MAF_USDA=7.059
NC_035083.1	17449583	.	C	T	.	.	MAF_INRAE=14.557;MAF_USDA=16.471
NC_035083.1	17449682	.	T	A	.	.	MAF_INRAE=3.333;MAF_USDA=2.459
NC_035083.1	17449685	.	A	C	.	.	MAF_USDA=22.941
NC_035083.1	17449709	.	G	A	.	.	MAF_USDA=8.333
NC_035083.1	17449735	.	C	A	.	.	MAF_INRAE=23.418;MAF_USDA=39.412
NC_035083.1	17449919	.	C	T	.	.	MAF_INRAE=15.19;MAF_USDA=3.279
NC_035083.1	17450043	.	T	A	.	.	MAF_USDA=1.639
NC_035083.1	17450089	.	A	C	.	.	MAF_INRAE=46.203;MAF_USDA=36.471
NC_035083.1	17450098	.	G	A	.	.	MAF_INRAE=1.667
NC_035083.1	17450107	.	T	C	.	.	MAF_USDA=1.667
NC_035083.1	17450210	.	A	G	.	.	MAF_INRAE=36.842;MAF_USDA=34.706
NC_035083.1	17450266	.	G	T	.	.	MAF_INRAE=36.842;MAF_USDA=38.235
NC_035083.1	17450267	.	T	G	.	.	MAF_USDA=7.647
NC_035083.1	17450275	.	C	G	.	.	MAF_USDA=1.639
NC_035083.1	17450280	.	G	A	.	.	MAF_INRAE=46.203
NC_035083.1	17450291	.	C	G	.	.	MAF_USDA=1.639
NC_035083.1	17450303	.	T	G	.	.	MAF_INRAE=36.842;MAF_USDA=26.23
NC_035083.1	17450359	.	G	A	.	.	MAF_USDA=4.098
NC_035083.1	17450397	.	T	C	.	.	MAF_INRAE=44.937;MAF_USDA=32.941
NC_035083.1	17450486	.	C	A	.	.	MAF_USDA=4.918
NC_035083.1	17450497	.	A	C	.	.	MAF_INRAE=39.241;MAF_USDA=48.235
NC_035083.1	17450503	.	G	A	.	.	MAF_INRAE=39.241;MAF_USDA=48.235
NC_035083.1	17450518	.	G	T	.	.	MAF_USDA=4.098
NC_035083.1	17450560	.	A	G	.	.	MAF_INRAE=37.342;MAF_USDA=49.412
NC_035083.1	17450593	.	C	G	.	.	MAF_INRAE=40.833
NC_035083.1	17450595	.	A	G	.	.	MAF_USDA=39.583
NC_035083.1	17450596	.	C	A	.	.	MAF_USDA=39.583
NC_035083.1	17450628	.	T	A	.	.	MAF_INRAE=21.053
NC_035083.1	17450641	.	C	T	.	.	MAF_INRAE=37.342;MAF_USDA=48.235
NC_035083.1	17450739	.	A	G	.	.	MAF_INRAE=37.975;MAF_USDA=47.647
NC_035083.1	17450753	.	G	T	.	.	MAF_USDA=2.353
NC_035083.1	17450814	.	C	A	.	.	MAF_INRAE=39.167;MAF_USDA=50.0
NC_035083.1	17450873	.	G	T	.	.	MAF_USDA=1.639
NC_035083.1	17450914	.	G	T	.	.	MAF_USDA=4.167
NC_035083.1	17451004	.	A	T	.	.	MAF_USDA=50.0
NC_035083.1	17451016	.	G	A	.	.	MAF_USDA=43.75
NC_035083.1	17451149	.	A	C	.	.	MAF_INRAE=32.911;MAF_USDA=48.235
NC_035083.1	17451154	.	G	A	.	.	MAF_USDA=4.918
NC_035083.1	17451206	.	C	T	.	.	MAF_USDA=13.529
NC_035083.1	17451224	.	G	A	.	.	MAF_USDA=1.639
NC_035083.1	17451294	.	G	A	.	.	MAF_USDA=1.639
NC_035083.1	17451319	.	T	A	.	.	MAF_INRAE=8.861;MAF_USDA=8.197
NC_035083.1	17451463	.	G	T	.	.	MAF_INRAE=15.0;MAF_USDA=3.529
NC_035083.1	17451626	.	C	G	.	.	MAF_INRAE=41.772;MAF_USDA=48.235
NC_035083.1	17451709	.	A	C	.	.	MAF_USDA=4.098
NC_035083.1	17451781	.	G	T	.	.	MAF_INRAE=15.0;MAF_USDA=2.976
NC_035083.1	17451991	.	C	A	.	.	MAF_USDA=4.918
NC_035083.1	17452046	.	C	T	.	.	MAF_INRAE=37.975;MAF_USDA=44.706
NC_035083.1	17452075	.	A	C	.	.	MAF_USDA=2.353
NC_035083.1	17452082	.	T	A	.	.	MAF_USDA=6.471
NC_035083.1	17452197	.	C	G	.	.	MAF_INRAE=11.392;MAF_USDA=2.459
NC_035083.1	17452265	.	T	C	.	.	MAF_USDA=4.098
NC_035083.1	17452302	.	A	C	.	.	MAF_USDA=2.941
NC_035083.1	17452307	.	A	T	.	.	MAF_INRAE=17.089;MAF_USDA=12.941
NC_035083.1	17452334	.	C	T	.	.	MAF_USDA=1.639
NC_035083.1	17452357	.	A	G	.	.	MAF_INRAE=10.526;MAF_USDA=1.639
NC_035083.1	17452392	.	A	C	.	.	MAF_USDA=48.361
NC_035083.1	17452520	.	T	G	.	.	MAF_INRAE=5.833;MAF_USDA=2.941
NC_035083.1	17452602	.	A	G	.	.	MAF_USDA=7.059
NC_035083.1	17452635	.	A	G	.	.	MAF_INRAE=32.278;MAF_USDA=37.647
NC_035083.1	17452663	.	T	C	.	.	MAF_INRAE=32.278;MAF_USDA=37.059
NC_035083.1	17452689	.	G	A	.	.	MAF_INRAE=32.278;MAF_USDA=36.471
NC_035083.1	17452717	.	T	C	.	.	MAF_USDA=4.918
NC_035083.1	17452729	.	G	A	.	.	MAF_INRAE=10.127;MAF_USDA=6.557
NC_035083.1	17452741	.	G	A	.	.	MAF_USDA=1.639
NC_035083.1	17452760	.	C	G	.	.	MAF_INRAE=31.646;MAF_USDA=37.059
NC_035083.1	17452794	.	G	A	.	.	MAF_INRAE=32.278;MAF_USDA=34.118
NC_035083.1	17452830	.	G	A	.	.	MAF_USDA=4.098
NC_035083.1	17452840	.	G	C	.	.	MAF_USDA=2.459
NC_035083.1	17452880	.	T	G	.	.	MAF_INRAE=2.5
NC_035083.1	17452991	.	C	G	.	.	MAF_USDA=14.706
NC_035083.1	17453014	.	G	A	.	.	MAF_INRAE=2.5;MAF_USDA=4.118
NC_035083.1	17453020	.	G	A	.	.	MAF_INRAE=15.0;MAF_USDA=3.529
NC_035083.1	17453032	.	G	A	.	.	MAF_INRAE=3.333;MAF_USDA=3.529
NC_035083.1	17453255	.	G	A	.	.	MAF_INRAE=3.797;MAF_USDA=8.824
NC_035083.1	17453299	.	A	G	.	.	MAF_INRAE=32.278;MAF_USDA=30.0
NC_035083.1	17453329	.	G	T	.	.	MAF_USDA=1.639
NC_035083.1	17453344	.	A	G	.	.	MAF_INRAE=32.278;MAF_USDA=27.059
NC_035083.1	17453413	.	G	A	.	.	MAF_INRAE=10.526;MAF_USDA=1.639
NC_035083.1	17453451	.	G	A	.	.	MAF_USDA=4.098
NC_035083.1	17453595	.	A	G	.	.	MAF_INRAE=32.278;MAF_USDA=31.176
NC_035083.1	17453660	.	T	A	.	.	MAF_INRAE=14.557;MAF_USDA=3.279
NC_035083.1	17453690	.	A	T	.	.	MAF_USDA=2.459
NC_035083.1	17453692	.	G	A	.	.	MAF_INRAE=5.833;MAF_USDA=5.882
NC_035083.1	17453885	.	G	A	.	.	MAF_INRAE=15.0;MAF_USDA=2.941
NC_035083.1	17453984	.	C	T	.	.	MAF_USDA=4.098
NC_035083.1	17453989	.	G	A	.	.	MAF_INRAE=32.278;MAF_USDA=31.765
NC_035083.1	17454018	.	A	C	.	.	MAF_USDA=8.333
NC_035083.1	17454050	.	A	G	.	.	MAF_USDA=4.918
NC_035083.1	17454074	.	C	T	.	.	MAF_USDA=12.5
NC_035083.1	17454080	.	G	T	.	.	MAF_USDA=7.647
NC_035083.1	17454193	.	G	T	.	.	MAF_USDA=4.098
NC_035083.1	17454194	.	C	A	.	.	MAF_USDA=4.098
NC_035083.1	17454233	.	A	C	.	.	MAF_INRAE=48.101;MAF_USDA=44.706
NC_035083.1	17454298	.	C	T	.	.	MAF_USDA=14.583
NC_035083.1	17454308	.	C	T	.	.	MAF_INRAE=18.987;MAF_USDA=10.417
NC_035083.1	17454529	.	G	A	.	.	MAF_USDA=4.918
NC_035083.1	17454537	.	G	T	.	.	MAF_INRAE=3.333;MAF_USDA=3.529
NC_035083.1	17454549	.	A	G	.	.	MAF_USDA=2.459
NC_035083.1	17454582	.	T	A	.	.	MAF_USDA=4.098
NC_035083.1	17454612	.	T	G	.	.	MAF_USDA=4.098
NC_035083.1	17454842	.	A	C	.	.	MAF_USDA=4.098
NC_035083.1	17454915	.	A	T	.	.	MAF_USDA=4.098
NC_035083.1	17454927	.	C	A	.	.	MAF_USDA=1.639
NC_035083.1	17454931	.	T	A	.	.	MAF_USDA=4.098
NC_035083.1	17454936	.	A	T	.	.	MAF_USDA=4.098
NC_035083.1	17454997	.	T	C	.	.	MAF_INRAE=31.646;MAF_USDA=28.235
NC_035083.1	17455007	.	A	T	.	.	MAF_USDA=1.639
NC_035083.1	17455079	.	C	A	.	.	MAF_USDA=1.639
NC_035083.1	17455088	.	T	A	.	.	MAF_USDA=1.639
NC_035083.1	17455132	.	C	T	.	.	MAF_USDA=3.279
NC_035083.1	17455232	.	T	A	.	.	MAF_USDA=4.918
NC_035083.1	17455276	.	C	T	.	.	MAF_INRAE=3.797;MAF_USDA=4.918
NC_035083.1	17455317	.	G	C	.	.	MAF_USDA=4.098
NC_035083.1	17455354	.	C	T	.	.	MAF_USDA=2.459
NC_035083.1	17455487	.	C	A	.	.	MAF_INRAE=5.063;MAF_USDA=4.098
NC_035083.1	17455492	.	T	G	.	.	MAF_USDA=1.639
NC_035083.1	17455515	.	A	C	.	.	MAF_INRAE=8.333;MAF_USDA=3.279
NC_035083.1	17455678	.	G	T	.	.	MAF_INRAE=3.333;MAF_USDA=3.529
NC_035083.1	17455771	.	A	G	.	.	MAF_USDA=8.333
NC_035083.1	17455786	.	G	T	.	.	MAF_INRAE=3.333;MAF_USDA=4.118
NC_035083.1	17455790	.	A	T	.	.	MAF_USDA=4.918
NC_035083.1	17455963	.	C	T	.	.	MAF_INRAE=5.063;MAF_USDA=2.459
NC_035083.1	17456048	.	C	T	.	.	MAF_USDA=3.279
NC_035083.1	17456055	.	A	T	.	.	MAF_INRAE=5.833;MAF_USDA=2.353
NC_035083.1	17456213	.	C	T	.	.	MAF_USDA=2.459
NC_035083.1	17456215	.	A	G	.	.	MAF_USDA=4.098
NC_035083.1	17456217	.	T	C	.	.	MAF_USDA=8.333
NC_035083.1	17456381	.	C	T	.	.	MAF_INRAE=32.278;MAF_USDA=31.176
NC_035083.1	17456565	.	G	T	.	.	MAF_INRAE=14.167;MAF_USDA=8.333
NC_035083.1	17456775	.	C	T	.	.	MAF_USDA=4.918
NC_035083.1	17456827	.	C	T	.	.	MAF_INRAE=47.468;MAF_USDA=34.706
NC_035083.1	17456903	.	A	G	.	.	MAF_INRAE=10.526
NC_035083.1	17456989	.	C	T	.	.	MAF_INRAE=25.316;MAF_USDA=11.176
NC_035083.1	17457055	.	T	C	.	.	MAF_USDA=1.176
NC_035083.1	17457103	.	A	C	.	.	MAF_INRAE=3.333;MAF_USDA=4.706
NC_035083.1	17457115	.	A	G	.	.	MAF_INRAE=43.671;MAF_USDA=31.765
NC_035083.1	17457269	.	A	T	.	.	MAF_INRAE=35.443;MAF_USDA=35.294
NC_035083.1	17457416	.	T	C	.	.	MAF_USDA=35.417
NC_035083.1	17457438	.	C	A	.	.	MAF_USDA=3.279
NC_035083.1	17457457	.	T	G	.	.	MAF_USDA=33.333
NC_035083.1	17457532	.	C	T	.	.	MAF_USDA=1.639
NC_035083.1	17457556	.	A	C	.	.	MAF_INRAE=29.167
NC_035083.1	17457561	.	T	A	.	.	MAF_INRAE=30.0
NC_035083.1	17457570	.	T	G	.	.	MAF_USDA=2.459
NC_035083.1	17457576	.	A	T	.	.	MAF_INRAE=35.0
NC_035083.1	17457584	.	T	A	.	.	MAF_INRAE=39.167
NC_035083.1	17457588	.	T	C	.	.	MAF_INRAE=39.167
NC_035083.1	17457599	.	C	A	.	.	MAF_INRAE=42.5;MAF_USDA=45.833
NC_035083.1	17457605	.	T	A	.	.	MAF_INRAE=38.333
NC_035083.1	17457614	.	T	C	.	.	MAF_INRAE=8.333;MAF_USDA=4.918
NC_035083.1	17457615	.	A	G	.	.	MAF_INRAE=45.0
NC_035083.1	17457630	.	A	C	.	.	MAF_INRAE=45.833
NC_035083.1	17457654	.	C	A	.	.	MAF_INRAE=40.833
NC_035083.1	17457655	.	A	G	.	.	MAF_INRAE=45.833;MAF_USDA=47.917
NC_035083.1	17457657	.	G	T	.	.	MAF_INRAE=45.833
NC_035083.1	17457659	.	G	A	.	.	MAF_INRAE=45.833
NC_035083.1	17457662	.	G	A	.	.	MAF_INRAE=45.833
NC_035083.1	17457668	.	C	A	.	.	MAF_INRAE=45.833
NC_035083.1	17457674	.	C	T	.	.	MAF_INRAE=46.667
NC_035083.1	17457675	.	T	G	.	.	MAF_INRAE=8.333;MAF_USDA=8.197
NC_035083.1	17457689	.	A	T	.	.	MAF_INRAE=46.667
NC_035083.1	17457693	.	G	A	.	.	MAF_INRAE=46.667
NC_035083.1	17457695	.	T	C	.	.	MAF_INRAE=46.667
NC_035083.1	17457698	.	C	T	.	.	MAF_INRAE=34.167
NC_035083.1	17457703	.	A	G	.	.	MAF_INRAE=46.667
NC_035083.1	17457733	.	A	T	.	.	MAF_INRAE=46.667
NC_035083.1	17457747	.	T	C	.	.	MAF_INRAE=47.5
NC_035083.1	17457761	.	A	T	.	.	MAF_INRAE=47.5
NC_035083.1	17457770	.	A	G	.	.	MAF_INRAE=46.667
NC_035083.1	17457786	.	T	C	.	.	MAF_INRAE=47.5
NC_035083.1	17457814	.	T	C	.	.	MAF_INRAE=48.333
NC_035083.1	17457830	.	G	A	.	.	MAF_INRAE=49.167
NC_035083.1	17457836	.	T	G	.	.	MAF_INRAE=49.167
NC_035083.1	17457837	.	A	T	.	.	MAF_INRAE=50.0
NC_035083.1	17457847	.	C	A	.	.	MAF_INRAE=49.167
NC_035083.1	17457875	.	T	C	.	.	MAF_INRAE=48.333
NC_035083.1	17457893	.	C	T	.	.	MAF_INRAE=45.833
NC_035083.1	17457895	.	T	C	.	.	MAF_INRAE=45.833
NC_035083.1	17457914	.	G	C	.	.	MAF_INRAE=45.833
NC_035083.1	17457923	.	G	A	.	.	MAF_INRAE=41.667
NC_035083.1	17457949	.	T	C	.	.	MAF_INRAE=30.0
NC_035083.1	17457962	.	C	T	.	.	MAF_INRAE=25.833;MAF_USDA=18.033
NC_035083.1	17457964	.	C	A	.	.	MAF_USDA=4.167
NC_035083.1	17457977	.	C	T	.	.	MAF_INRAE=9.167
NC_035083.1	17457982	.	A	G	.	.	MAF_INRAE=6.667
NC_035083.1	17457997	.	G	C	.	.	MAF_INRAE=5.833;MAF_USDA=2.941
NC_035083.1	17458045	.	T	C	.	.	MAF_USDA=1.639
NC_035083.1	17458057	.	A	G	.	.	MAF_INRAE=5.833;MAF_USDA=2.353
NC_035083.1	17458193	.	G	A	.	.	MAF_INRAE=15.19;MAF_USDA=4.118
NC_035083.1	17458237	.	T	C	.	.	MAF_USDA=2.459
NC_035083.1	17458390	.	A	G	.	.	MAF_INRAE=8.861;MAF_USDA=8.197
NC_035083.1	17458400	.	A	C	.	.	MAF_USDA=1.176
NC_035083.1	17458404	.	G	A	.	.	MAF_INRAE=18.987;MAF_USDA=43.529
NC_035083.1	17458453	.	C	T	.	.	MAF_INRAE=39.241;MAF_USDA=34.706
NC_035083.1	17458803	.	G	T	.	.	MAF_USDA=1.176
NC_035083.1	17458810	.	T	G	.	.	MAF_INRAE=39.873;MAF_USDA=34.118
NC_035083.1	17458901	.	C	T	.	.	MAF_INRAE=26.582;MAF_USDA=11.765
NC_035083.1	17458923	.	C	T	.	.	MAF_USDA=1.639
NC_035083.1	17458924	.	C	A	.	.	MAF_USDA=1.639
NC_035083.1	17458925	.	C	T	.	.	MAF_USDA=1.639
NC_035083.1	17458931	.	C	A	.	.	MAF_USDA=1.639
NC_035083.1	17458998	.	T	C	.	.	MAF_INRAE=39.873;MAF_USDA=34.706
NC_035083.1	17459041	.	C	T	.	.	MAF_INRAE=39.873;MAF_USDA=34.706
NC_035083.1	17459050	.	G	A	.	.	MAF_INRAE=39.873;MAF_USDA=34.706
NC_035083.1	17459148	.	A	T	.	.	MAF_INRAE=38.608;MAF_USDA=34.706
NC_035083.1	17459170	.	C	T	.	.	MAF_INRAE=38.608;MAF_USDA=34.706
NC_035083.1	17459181	.	A	G	.	.	MAF_INRAE=39.241;MAF_USDA=34.706
NC_035083.1	17459207	.	T	C	.	.	MAF_INRAE=39.241;MAF_USDA=34.706
NC_035083.1	17459223	.	A	T	.	.	MAF_INRAE=39.241;MAF_USDA=34.706
NC_035083.1	17459233	.	C	G	.	.	MAF_INRAE=39.241;MAF_USDA=37.059
NC_035083.1	17459303	.	G	A	.	.	MAF_INRAE=39.873;MAF_USDA=34.706
NC_035083.1	17459333	.	G	A	.	.	MAF_INRAE=39.241;MAF_USDA=34.706
NC_035083.1	17459402	.	G	A	.	.	MAF_INRAE=6.667
NC_035083.1	17459441	.	T	C	.	.	MAF_INRAE=2.5
NC_035083.1	17459449	.	T	C	.	.	MAF_INRAE=27.215;MAF_USDA=7.647
NC_035083.1	17459638	.	G	T	.	.	MAF_USDA=2.381
NC_035083.1	17459640	.	C	G	.	.	MAF_USDA=1.786
NC_035083.1	17459642	.	G	C	.	.	MAF_USDA=2.5
NC_035083.1	17459703	.	G	T	.	.	MAF_INRAE=8.861;MAF_USDA=9.016
NC_035083.1	17459717	.	C	A	.	.	MAF_USDA=10.588
NC_035083.1	17459842	.	G	A	.	.	MAF_INRAE=8.861;MAF_USDA=9.016
NC_035083.1	17459996	.	G	T	.	.	MAF_INRAE=5.833;MAF_USDA=12.5
NC_035083.1	17459999	.	A	G	.	.	MAF_INRAE=45.57;MAF_USDA=37.5
NC_035083.1	17460009	.	A	G	.	.	MAF_USDA=8.333
NC_035083.1	17460018	.	G	A	.	.	MAF_USDA=8.333
NC_035083.1	17460029	.	T	G	.	.	MAF_USDA=8.333
NC_035083.1	17460055	.	C	T	.	.	MAF_USDA=1.176
NC_035083.1	17460059	.	T	A	.	.	MAF_INRAE=39.873;MAF_USDA=33.529
NC_035083.1	17460061	.	G	T	.	.	MAF_USDA=2.941
NC_035083.1	17460062	.	T	C	.	.	MAF_INRAE=44.167;MAF_USDA=33.529
NC_035083.1	17460099	.	A	G	.	.	MAF_INRAE=6.667;MAF_USDA=3.279
NC_035083.1	17460111	.	G	A	.	.	MAF_INRAE=33.544;MAF_USDA=32.941
NC_035083.1	17460169	.	G	T	.	.	MAF_INRAE=39.873;MAF_USDA=33.529
NC_035083.1	17460177	.	T	G	.	.	MAF_INRAE=39.873;MAF_USDA=50.0
NC_035083.1	17460183	.	G	A	.	.	MAF_USDA=8.333
NC_035083.1	17460250	.	G	C	.	.	MAF_INRAE=39.873;MAF_USDA=34.118
NC_035083.1	17460355	.	C	T	.	.	MAF_USDA=1.639
NC_035083.1	17460394	.	G	A	.	.	MAF_INRAE=21.667;MAF_USDA=7.059
NC_035083.1	17460396	.	T	G	.	.	MAF_INRAE=21.667;MAF_USDA=7.059
NC_035083.1	17460413	.	C	T	.	.	MAF_INRAE=8.861;MAF_USDA=9.836
NC_035083.1	17460423	.	G	T	.	.	MAF_INRAE=8.861
NC_035083.1	17460533	.	C	A	.	.	MAF_USDA=5.294
NC_035083.1	17460572	.	C	T	.	.	MAF_INRAE=26.582;MAF_USDA=11.765
NC_035083.1	17460586	.	A	G	.	.	MAF_INRAE=24.684;MAF_USDA=45.294
NC_035083.1	17460598	.	A	G	.	.	MAF_INRAE=39.873;MAF_USDA=32.353
NC_035083.1	17460642	.	C	G	.	.	MAF_INRAE=2.5;MAF_USDA=1.639
NC_035083.1	17460689	.	G	C	.	.	MAF_INRAE=8.861;MAF_USDA=9.836
NC_035083.1	17460733	.	A	T	.	.	MAF_USDA=4.098
NC_035083.1	17460817	.	C	T	.	.	MAF_USDA=1.639
NC_035083.1	17460903	.	A	G	.	.	MAF_INRAE=39.873;MAF_USDA=32.353
NC_035083.1	17461008	.	C	T	.	.	MAF_INRAE=45.833;MAF_USDA=34.118
NC_035083.1	17461164	.	C	T	.	.	MAF_INRAE=1.667;MAF_USDA=4.918
NC_035083.1	17461171	.	T	A	.	.	MAF_INRAE=46.667;MAF_USDA=35.294
NC_035083.1	17461181	.	T	C	.	.	MAF_INRAE=6.667;MAF_USDA=1.639
NC_035083.1	17461184	.	A	G	.	.	MAF_INRAE=41.772;MAF_USDA=32.941
NC_035083.1	17461287	.	C	G	.	.	MAF_INRAE=9.494
NC_035083.1	17461299	.	C	T	.	.	MAF_USDA=1.639
NC_035083.1	17461309	.	T	C	.	.	MAF_USDA=19.672
NC_035083.1	17461376	.	G	T	.	.	MAF_USDA=18.852
NC_035083.1	17461422	.	G	A	.	.	MAF_USDA=13.115
NC_035083.1	17461461	.	G	T	.	.	MAF_USDA=3.529
NC_035083.1	17461509	.	C	T	.	.	MAF_INRAE=39.241;MAF_USDA=34.118
NC_035083.1	17461598	.	G	T	.	.	MAF_INRAE=8.861;MAF_USDA=8.197
NC_035083.1	17461623	.	C	T	.	.	MAF_USDA=2.459
NC_035083.1	17461651	.	G	A	.	.	MAF_USDA=2.459
NC_035083.1	17461797	.	C	T	.	.	MAF_INRAE=5.833;MAF_USDA=4.706
NC_035083.1	17461826	.	G	C	.	.	MAF_INRAE=39.241;MAF_USDA=32.941
NC_035083.1	17461856	.	A	G	.	.	MAF_INRAE=39.241;MAF_USDA=33.529
NC_035083.1	17461925	.	A	G	.	.	MAF_INRAE=2.5
NC_035083.1	17461926	.	A	T	.	.	MAF_INRAE=2.5
NC_035083.1	17461928	.	G	A	.	.	MAF_INRAE=2.5
NC_035083.1	17462036	.	T	A	.	.	MAF_USDA=47.917
NC_035083.1	17462124	.	T	A	.	.	MAF_USDA=31.548
NC_035083.1	17462387	.	C	G	.	.	MAF_USDA=1.639
NC_035083.1	17462390	.	A	G	.	.	MAF_USDA=2.353
NC_035083.1	17462481	.	C	T	.	.	MAF_INRAE=48.734;MAF_USDA=41.176
NC_035083.1	17462535	.	T	C	.	.	MAF_INRAE=39.873;MAF_USDA=34.706
NC_035083.1	17462540	.	G	C	.	.	MAF_USDA=1.639
NC_035083.1	17462584	.	G	A	.	.	MAF_INRAE=39.873;MAF_USDA=34.118
NC_035083.1	17462601	.	C	T	.	.	MAF_INRAE=8.861;MAF_USDA=9.016
NC_035083.1	17462602	.	G	C	.	.	MAF_INRAE=39.873;MAF_USDA=35.294
NC_035083.1	17462672	.	T	A	.	.	MAF_INRAE=39.873;MAF_USDA=34.706
NC_035083.1	17462682	.	G	A	.	.	MAF_USDA=3.279
NC_035083.1	17462756	.	G	A	.	.	MAF_INRAE=39.873;MAF_USDA=34.118
NC_035083.1	17462845	.	G	A	.	.	MAF_USDA=3.279
NC_035083.1	17462858	.	T	A	.	.	MAF_USDA=4.098
NC_035083.1	17462918	.	G	A	.	.	MAF_INRAE=5.063;MAF_USDA=3.279
NC_035083.1	17463106	.	A	T	.	.	MAF_INRAE=17.089;MAF_USDA=7.059
NC_035083.1	17463116	.	G	T	.	.	MAF_INRAE=5.833;MAF_USDA=4.167
NC_035083.1	17463221	.	T	A	.	.	MAF_INRAE=5.063
NC_035083.1	17463315	.	A	C	.	.	MAF_INRAE=24.684;MAF_USDA=46.471
NC_035083.1	17463707	.	C	T	.	.	MAF_USDA=1.765
NC_035083.1	17463959	.	C	T	.	.	MAF_INRAE=6.962;MAF_USDA=3.529
NC_035083.1	17463964	.	A	G	.	.	MAF_INRAE=22.785;MAF_USDA=37.059
NC_035083.1	17464206	.	G	T	.	.	MAF_USDA=3.333
NC_035083.1	17464302	.	A	G	.	.	MAF_USDA=4.098
NC_035083.1	17464538	.	G	T	.	.	MAF_INRAE=5.833;MAF_USDA=4.167
NC_035083.1	17464557	.	C	G	.	.	MAF_INRAE=39.873;MAF_USDA=35.294
NC_035083.1	17464684	.	A	C	.	.	MAF_USDA=4.918
NC_035083.1	17464871	.	G	A	.	.	MAF_INRAE=25.949;MAF_USDA=8.235
NC_035083.1	17464882	.	T	A	.	.	MAF_USDA=1.765
NC_035083.1	17464974	.	C	A	.	.	MAF_USDA=1.176
NC_035083.1	17465172	.	T	C	.	.	MAF_USDA=4.098
NC_035083.1	17465176	.	G	C	.	.	MAF_INRAE=39.873;MAF_USDA=33.529
NC_035083.1	17465256	.	T	G	.	.	MAF_USDA=2.459
NC_035083.1	17465510	.	T	G	.	.	MAF_INRAE=39.241;MAF_USDA=34.118
NC_035083.1	17465552	.	T	C	.	.	MAF_USDA=4.098
NC_035083.1	17465655	.	A	C	.	.	MAF_USDA=1.639
NC_035083.1	17465658	.	T	G	.	.	MAF_INRAE=17.089
NC_035083.1	17465702	.	A	T	.	.	MAF_USDA=7.647
NC_035083.1	17465806	.	A	T	.	.	MAF_INRAE=26.582;MAF_USDA=36.471
NC_035083.1	17465807	.	A	T	.	.	MAF_INRAE=3.333;MAF_USDA=4.098
NC_035083.1	17465809	.	A	T	.	.	MAF_USDA=22.941
NC_035083.1	17465969	.	G	A	.	.	MAF_INRAE=48.734;MAF_USDA=38.235
NC_035083.1	17466183	.	T	C	.	.	MAF_USDA=13.115
NC_035083.1	17466184	.	A	G	.	.	MAF_USDA=2.459
NC_035083.1	17466189	.	T	C	.	.	MAF_USDA=14.754
NC_035083.1	17466242	.	A	T	.	.	MAF_INRAE=50.0;MAF_USDA=43.75
NC_035083.1	17466252	.	G	A	.	.	MAF_USDA=2.083
NC_035083.1	17466258	.	T	A	.	.	MAF_INRAE=2.5
NC_035083.1	17466260	.	A	G	.	.	MAF_INRAE=2.5
NC_035083.1	17466319	.	T	C	.	.	MAF_INRAE=2.5;MAF_USDA=18.75
NC_035083.1	17466619	.	G	A	.	.	MAF_USDA=2.459
NC_035083.1	17466630	.	C	A	.	.	MAF_INRAE=20.833;MAF_USDA=7.059
NC_035083.1	17466767	.	A	G	.	.	MAF_INRAE=6.667
NC_035083.1	17466875	.	G	T	.	.	MAF_USDA=4.098
NC_035083.1	17466903	.	A	G	.	.	MAF_INRAE=34.177;MAF_USDA=30.0
NC_035083.1	17466965	.	T	A	.	.	MAF_INRAE=25.316;MAF_USDA=7.647
NC_035083.1	17467037	.	G	T	.	.	MAF_USDA=1.765
NC_035083.1	17467057	.	G	A	.	.	MAF_USDA=4.167
NC_035083.1	17467189	.	A	C	.	.	MAF_INRAE=26.582;MAF_USDA=10.0
NC_035083.1	17467242	.	T	C	.	.	MAF_INRAE=17.5
NC_035083.1	17467346	.	C	A	.	.	MAF_INRAE=3.797;MAF_USDA=4.918
NC_035083.1	17467428	.	T	C	.	.	MAF_INRAE=39.241;MAF_USDA=31.765
NC_035083.1	17467433	.	G	T	.	.	MAF_INRAE=3.797
NC_035083.1	17467492	.	G	A	.	.	MAF_INRAE=26.582;MAF_USDA=7.647
NC_035083.1	17467545	.	G	T	.	.	MAF_USDA=3.279
NC_035083.1	17467643	.	T	C	.	.	MAF_USDA=1.639
NC_035083.1	17467677	.	C	T	.	.	MAF_USDA=1.639
NC_035083.1	17467733	.	A	T	.	.	MAF_USDA=1.639
NC_035083.1	17467753	.	T	C	.	.	MAF_INRAE=26.582;MAF_USDA=8.235
NC_035083.1	17467826	.	T	G	.	.	MAF_INRAE=6.667;MAF_USDA=1.639
NC_035083.1	17467828	.	C	T	.	.	MAF_INRAE=6.667;MAF_USDA=1.639
NC_035083.1	17467976	.	C	T	.	.	MAF_USDA=1.639
NC_035083.1	17468067	.	C	T	.	.	MAF_INRAE=6.667;MAF_USDA=1.639
NC_035083.1	17468102	.	C	A	.	.	MAF_INRAE=6.667;MAF_USDA=2.459
NC_035083.1	17468127	.	A	G	.	.	MAF_INRAE=25.316;MAF_USDA=8.824
NC_035083.1	17468153	.	G	A	.	.	MAF_INRAE=6.667
NC_035083.1	17468194	.	C	T	.	.	MAF_INRAE=6.962;MAF_USDA=3.529
NC_035083.1	17468201	.	C	A	.	.	MAF_USDA=1.639
NC_035083.1	17468210	.	G	A	.	.	MAF_INRAE=17.089;MAF_USDA=4.918
NC_035083.1	17468297	.	G	T	.	.	MAF_INRAE=49.367;MAF_USDA=50.0
NC_035083.1	17468420	.	G	A	.	.	MAF_INRAE=5.833
NC_035083.1	17468597	.	C	T	.	.	MAF_USDA=27.059
NC_035083.1	17468665	.	G	C	.	.	MAF_USDA=1.667
NC_035083.1	17468695	.	G	T	.	.	MAF_USDA=11.364
NC_035083.1	17468958	.	C	T	.	.	MAF_INRAE=6.667;MAF_USDA=1.639
NC_035083.1	17469014	.	T	A	.	.	MAF_INRAE=34.81;MAF_USDA=31.176
NC_035083.1	17469118	.	G	C	.	.	MAF_USDA=4.098
NC_035083.1	17469145	.	A	T	.	.	MAF_INRAE=3.797
NC_035083.1	17469154	.	T	C	.	.	MAF_INRAE=8.861;MAF_USDA=9.016
NC_035083.1	17469155	.	A	G	.	.	MAF_INRAE=6.667;MAF_USDA=9.016
NC_035083.1	17469202	.	A	G	.	.	MAF_USDA=4.706
NC_035083.1	17469297	.	C	T	.	.	MAF_USDA=1.639
NC_035083.1	17469371	.	C	T	.	.	MAF_USDA=1.639
NC_035083.1	17469420	.	G	A	.	.	MAF_USDA=4.098
NC_035083.1	17469839	.	T	A	.	.	MAF_USDA=8.333
NC_035083.1	17470092	.	T	A	.	.	MAF_USDA=3.279
NC_035083.1	17470248	.	G	T	.	.	MAF_INRAE=2.5;MAF_USDA=7.647
NC_035083.1	17470388	.	A	G	.	.	MAF_INRAE=2.5;MAF_USDA=7.059
NC_035083.1	17470447	.	C	T	.	.	MAF_INRAE=22.785;MAF_USDA=14.706
NC_035083.1	17470568	.	A	G	.	.	MAF_INRAE=14.167
NC_035083.1	17470821	.	G	A	.	.	MAF_USDA=3.279
NC_035083.1	17470855	.	C	A	.	.	MAF_INRAE=26.582;MAF_USDA=17.059
NC_035083.1	17470920	.	G	A	.	.	MAF_USDA=3.279
NC_035083.1	17470934	.	G	T	.	.	MAF_USDA=3.279
NC_035083.1	17471013	.	T	A	.	.	MAF_USDA=4.918
NC_035083.1	17471038	.	G	T	.	.	MAF_USDA=14.706
NC_035083.1	17471063	.	A	G	.	.	MAF_INRAE=26.582;MAF_USDA=12.941
NC_035083.1	17471066	.	C	T	.	.	MAF_INRAE=40.833;MAF_USDA=33.529
NC_035083.1	17471311	.	G	A	.	.	MAF_USDA=1.639
NC_035083.1	17471430	.	A	G	.	.	MAF_INRAE=15.0;MAF_USDA=2.941
NC_035083.1	17471472	.	A	C	.	.	MAF_INRAE=6.667;MAF_USDA=1.639
NC_035083.1	17471527	.	C	T	.	.	MAF_INRAE=44.304;MAF_USDA=35.882
NC_035083.1	17471724	.	C	A	.	.	MAF_USDA=1.639
NC_035083.1	17471790	.	C	T	.	.	MAF_INRAE=48.734;MAF_USDA=40.0
NC_035083.1	17471826	.	G	A	.	.	MAF_INRAE=6.667;MAF_USDA=1.639
NC_035083.1	17471981	.	C	T	.	.	MAF_INRAE=17.089
NC_035083.1	17471998	.	C	T	.	.	MAF_INRAE=31.579;MAF_USDA=35.882
NC_035083.1	17472109	.	A	G	.	.	MAF_USDA=5.294
NC_035083.1	17472126	.	G	A	.	.	MAF_INRAE=5.833;MAF_USDA=4.167
NC_035083.1	17472146	.	C	A	.	.	MAF_INRAE=3.797;MAF_USDA=4.918
NC_035083.1	17472228	.	C	T	.	.	MAF_INRAE=44.937;MAF_USDA=35.882
NC_035083.1	17472229	.	G	A	.	.	MAF_USDA=3.279
NC_035083.1	17472270	.	G	A	.	.	MAF_USDA=4.167
NC_035083.1	17472276	.	G	C	.	.	MAF_INRAE=5.833
NC_035083.1	17472278	.	G	T	.	.	MAF_INRAE=5.833
NC_035083.1	17472281	.	T	C	.	.	MAF_INRAE=5.833
NC_035083.1	17472326	.	G	T	.	.	MAF_INRAE=39.873;MAF_USDA=29.412
NC_035083.1	17472434	.	C	A	.	.	MAF_USDA=3.279
NC_035083.1	17472441	.	A	T	.	.	MAF_INRAE=39.873;MAF_USDA=28.235
NC_035083.1	17472460	.	A	G	.	.	MAF_INRAE=48.734;MAF_USDA=40.0
NC_035083.1	17472672	.	C	G	.	.	MAF_USDA=4.918
NC_035083.1	17472732	.	G	C	.	.	MAF_INRAE=5.0;MAF_USDA=4.167
NC_035083.1	17472820	.	T	A	.	.	MAF_INRAE=39.873;MAF_USDA=45.882
NC_035083.1	17472924	.	G	T	.	.	MAF_USDA=1.176
NC_035083.1	17472966	.	G	A	.	.	MAF_INRAE=16.456
NC_035083.1	17473168	.	G	A	.	.	MAF_USDA=1.176
NC_035083.1	17473282	.	T	C	.	.	MAF_INRAE=3.797;MAF_USDA=4.918
NC_035083.1	17473342	.	T	C	.	.	MAF_INRAE=2.5;MAF_USDA=1.639
NC_035083.1	17473478	.	A	C	.	.	MAF_INRAE=5.696;MAF_USDA=10.588
NC_035083.1	17473496	.	A	C	.	.	MAF_USDA=2.459
NC_035083.1	17473654	.	A	G	.	.	MAF_USDA=1.176
NC_035083.1	17474381	.	T	C	.	.	MAF_USDA=6.522
NC_035083.1	17474478	.	A	T	.	.	MAF_USDA=10.0
NC_035083.1	17474529	.	G	A	.	.	MAF_INRAE=47.368;MAF_USDA=46.471
NC_035083.1	17474675	.	G	A	.	.	MAF_INRAE=3.797;MAF_USDA=7.143
NC_035083.1	17474979	.	T	C	.	.	MAF_INRAE=4.43;MAF_USDA=7.647
NC_035083.1	17474993	.	G	T	.	.	MAF_INRAE=4.43;MAF_USDA=4.167
NC_035083.1	17475070	.	T	C	.	.	MAF_INRAE=5.063;MAF_USDA=9.412
NC_035083.1	17475137	.	C	A	.	.	MAF_USDA=2.459
NC_035083.1	17475290	.	C	T	.	.	MAF_USDA=4.118
NC_035083.1	17475369	.	T	G	.	.	MAF_USDA=8.333
NC_035083.1	17475568	.	G	A	.	.	MAF_USDA=2.941
NC_035083.1	17475599	.	G	A	.	.	MAF_INRAE=43.671;MAF_USDA=30.357
NC_035083.1	17475759	.	G	A	.	.	MAF_INRAE=15.0;MAF_USDA=2.941
NC_035083.1	17476163	.	G	A	.	.	MAF_USDA=3.529
NC_035083.1	17476193	.	A	G	.	.	MAF_INRAE=17.089
NC_035083.1	17476253	.	C	A	.	.	MAF_INRAE=17.722;MAF_USDA=31.176
NC_035083.1	17476266	.	C	T	.	.	MAF_INRAE=39.873;MAF_USDA=31.176
NC_035083.1	17476349	.	A	G	.	.	MAF_USDA=2.459
NC_035083.1	17476356	.	T	C	.	.	MAF_INRAE=3.797
NC_035083.1	17476360	.	G	A	.	.	MAF_INRAE=17.5;MAF_USDA=4.706
NC_035083.1	17476363	.	T	C	.	.	MAF_INRAE=9.167;MAF_USDA=12.295
NC_035083.1	17476386	.	C	A	.	.	MAF_USDA=2.083
NC_035083.1	17476498	.	A	G	.	.	MAF_INRAE=11.392;MAF_USDA=2.459
NC_035083.1	17476502	.	G	A	.	.	MAF_INRAE=20.0;MAF_USDA=28.235
NC_035083.1	17476668	.	G	T	.	.	MAF_USDA=2.459
NC_035083.1	17477440	.	C	T	.	.	MAF_USDA=10.417
NC_035083.1	17477531	.	C	T	.	.	MAF_USDA=13.043
NC_035083.1	17477881	.	C	T	.	.	MAF_INRAE=44.304;MAF_USDA=26.471
NC_035083.1	17477941	.	T	G	.	.	MAF_USDA=2.941
NC_035083.1	17477988	.	A	C	.	.	MAF_INRAE=9.167;MAF_USDA=5.738
NC_035083.1	17478004	.	G	C	.	.	MAF_USDA=1.639
NC_035083.1	17478022	.	G	T	.	.	MAF_INRAE=3.797;MAF_USDA=9.412
NC_035083.1	17478207	.	G	T	.	.	MAF_INRAE=17.089
NC_035083.1	17478210	.	G	T	.	.	MAF_INRAE=3.797
NC_035083.1	17478280	.	T	G	.	.	MAF_USDA=10.0
NC_035083.1	17478298	.	A	C	.	.	MAF_INRAE=3.797;MAF_USDA=9.412
NC_035083.1	17478318	.	T	G	.	.	MAF_USDA=1.639
NC_035083.1	17478399	.	C	T	.	.	MAF_INRAE=3.797;MAF_USDA=9.412
NC_035083.1	17478465	.	C	A	.	.	MAF_USDA=1.176
NC_035083.1	17478736	.	G	C	.	.	MAF_USDA=2.381
NC_035083.1	17478767	.	G	A	.	.	MAF_USDA=26.19
NC_035083.1	17479008	.	C	A	.	.	MAF_USDA=2.459
NC_035083.1	17479029	.	G	C	.	.	MAF_INRAE=5.0;MAF_USDA=4.167
NC_035083.1	17479046	.	A	C	.	.	MAF_INRAE=3.797;MAF_USDA=9.524
NC_035083.1	17479112	.	G	T	.	.	MAF_INRAE=5.833;MAF_USDA=4.706
NC_035083.1	17479313	.	C	A	.	.	MAF_USDA=1.176
NC_035083.1	17479329	.	G	A	.	.	MAF_INRAE=3.797
NC_035083.1	17479348	.	C	T	.	.	MAF_USDA=1.639
NC_035083.1	17479360	.	C	T	.	.	MAF_USDA=3.529
NC_035083.1	17479384	.	T	A	.	.	MAF_USDA=3.279
NC_035083.1	17479398	.	A	G	.	.	MAF_INRAE=31.646;MAF_USDA=21.765
NC_035083.1	17479491	.	T	G	.	.	MAF_USDA=1.639
NC_035083.1	17479522	.	T	G	.	.	MAF_INRAE=32.911;MAF_USDA=22.353
NC_035083.1	17479722	.	G	A	.	.	MAF_USDA=4.098
NC_035083.1	17479729	.	T	G	.	.	MAF_INRAE=27.848;MAF_USDA=50.0
NC_035083.1	17479733	.	A	C	.	.	MAF_USDA=3.279
NC_035083.1	17479881	.	G	A	.	.	MAF_INRAE=29.114;MAF_USDA=8.434
NC_035083.1	17479919	.	A	G	.	.	MAF_INRAE=16.456;MAF_USDA=8.197
NC_035083.1	17479937	.	A	C	.	.	MAF_INRAE=2.5;MAF_USDA=4.098
NC_035083.1	17480075	.	C	A	.	.	MAF_USDA=1.639
NC_035083.1	17480103	.	T	C	.	.	MAF_INRAE=29.747;MAF_USDA=24.118
NC_035083.1	17480205	.	C	T	.	.	MAF_USDA=1.639
NC_035083.1	17480387	.	T	G	.	.	MAF_INRAE=26.582;MAF_USDA=41.176
NC_035083.1	17480388	.	C	A	.	.	MAF_INRAE=25.0;MAF_USDA=41.176
NC_035083.1	17480508	.	G	A	.	.	MAF_INRAE=15.0;MAF_USDA=2.976
NC_035083.1	17480545	.	T	G	.	.	MAF_INRAE=26.582
NC_035083.1	17480557	.	T	C	.	.	MAF_INRAE=39.241;MAF_USDA=22.917
NC_035083.1	17480562	.	A	T	.	.	MAF_USDA=4.918
NC_035083.1	17480568	.	T	C	.	.	MAF_USDA=8.333
NC_035083.1	17481080	.	A	G	.	.	MAF_USDA=29.167
NC_035083.1	17481251	.	T	C	.	.	MAF_USDA=1.639
NC_035083.1	17481584	.	T	C	.	.	MAF_USDA=1.639
NC_035083.1	17481717	.	G	A	.	.	MAF_INRAE=37.975;MAF_USDA=44.706
NC_035083.1	17481726	.	A	G	.	.	MAF_USDA=4.098
NC_035083.1	17481910	.	A	C	.	.	MAF_USDA=2.941
NC_035083.1	17481939	.	A	T	.	.	MAF_INRAE=44.937;MAF_USDA=46.471
NC_035083.1	17481975	.	T	G	.	.	MAF_INRAE=5.063
NC_035083.1	17482009	.	C	G	.	.	MAF_INRAE=2.5;MAF_USDA=10.588
NC_035083.1	17482056	.	A	C	.	.	MAF_INRAE=38.608;MAF_USDA=39.412
NC_035083.1	17482074	.	T	A	.	.	MAF_INRAE=32.911;MAF_USDA=24.706
NC_035083.1	17482079	.	G	A	.	.	MAF_INRAE=9.167;MAF_USDA=6.557
NC_035083.1	17482128	.	T	C	.	.	MAF_USDA=3.529
NC_035083.1	17482141	.	T	C	.	.	MAF_INRAE=39.873;MAF_USDA=43.529
NC_035083.1	17482149	.	T	A	.	.	MAF_USDA=4.098
NC_035083.1	17482294	.	C	T	.	.	MAF_INRAE=32.911;MAF_USDA=21.429
NC_035083.1	17482343	.	C	T	.	.	MAF_USDA=1.639
NC_035083.1	17482420	.	A	G	.	.	MAF_USDA=39.583
NC_035083.1	17482443	.	G	A	.	.	MAF_USDA=39.13
NC_035083.1	17482612	.	G	T	.	.	MAF_USDA=4.918
NC_035083.1	17482672	.	T	C	.	.	MAF_INRAE=20.253;MAF_USDA=10.656
NC_035083.1	17482879	.	G	A	.	.	MAF_INRAE=2.632
NC_035083.1	17482926	.	T	C	.	.	MAF_INRAE=2.5;MAF_USDA=4.118
NC_035083.1	17483112	.	G	A	.	.	MAF_USDA=2.941
NC_035083.1	17483245	.	A	C	.	.	MAF_USDA=4.098
NC_035083.1	17483353	.	G	T	.	.	MAF_INRAE=5.833
NC_035083.1	17483409	.	A	T	.	.	MAF_INRAE=17.722
NC_035083.1	17483432	.	T	G	.	.	MAF_INRAE=15.0;MAF_USDA=14.118
NC_035083.1	17483571	.	A	G	.	.	MAF_INRAE=2.5;MAF_USDA=4.118
NC_035083.1	17483608	.	A	C	.	.	MAF_INRAE=17.089;MAF_USDA=4.098
NC_035083.1	17483706	.	G	T	.	.	MAF_USDA=1.639
NC_035083.1	17483735	.	C	G	.	.	MAF_INRAE=2.5;MAF_USDA=3.529
NC_035083.1	17483788	.	A	T	.	.	MAF_USDA=2.353
NC_035083.1	17483797	.	C	T	.	.	MAF_USDA=2.353
NC_035083.1	17483810	.	C	T	.	.	MAF_USDA=4.098
NC_035083.1	17483837	.	C	T	.	.	MAF_USDA=3.529
NC_035083.1	17483855	.	G	A	.	.	MAF_USDA=4.098
NC_035083.1	17483865	.	C	A	.	.	MAF_INRAE=2.5;MAF_USDA=4.706
NC_035083.1	17484098	.	G	A	.	.	MAF_INRAE=5.833;MAF_USDA=4.167
NC_035083.1	17484125	.	C	T	.	.	MAF_INRAE=3.797;MAF_USDA=12.353
NC_035083.1	17484373	.	A	G	.	.	MAF_INRAE=2.5;MAF_USDA=7.143
NC_035083.1	17484395	.	G	C	.	.	MAF_USDA=1.765
NC_035083.1	17484461	.	C	T	.	.	MAF_USDA=1.639
NC_035083.1	17484481	.	C	A	.	.	MAF_INRAE=2.5;MAF_USDA=3.529
NC_035083.1	17484506	.	G	C	.	.	MAF_INRAE=2.5;MAF_USDA=4.118
NC_035083.1	17484721	.	C	T	.	.	MAF_INRAE=6.667
NC_035083.1	17485039	.	C	T	.	.	MAF_INRAE=2.5;MAF_USDA=7.059
NC_035083.1	17485119	.	T	G	.	.	MAF_INRAE=31.646;MAF_USDA=22.353
NC_035083.1	17485328	.	C	T	.	.	MAF_USDA=39.583
NC_035083.1	17485985	.	G	A	.	.	MAF_USDA=1.639
NC_035083.1	17486098	.	G	T	.	.	MAF_INRAE=2.5;MAF_USDA=7.059
NC_035083.1	17486134	.	A	C	.	.	MAF_USDA=2.353
NC_035083.1	17486195	.	C	T	.	.	MAF_USDA=4.098
NC_035083.1	17486269	.	C	A	.	.	MAF_INRAE=15.0;MAF_USDA=14.118
NC_035083.1	17486345	.	T	G	.	.	MAF_INRAE=14.167;MAF_USDA=13.934
NC_035083.1	17486361	.	T	G	.	.	MAF_INRAE=5.833
NC_035083.1	17486416	.	G	A	.	.	MAF_INRAE=3.797;MAF_USDA=7.059
NC_035083.1	17486685	.	C	T	.	.	MAF_USDA=3.529
NC_035083.1	17486759	.	C	T	.	.	MAF_USDA=1.639
NC_035083.1	17486820	.	T	C	.	.	MAF_USDA=4.098
NC_035083.1	17486842	.	G	A	.	.	MAF_INRAE=3.797
NC_035083.1	17486904	.	A	G	.	.	MAF_USDA=4.098
NC_035083.1	17486973	.	T	C	.	.	MAF_USDA=4.918
NC_035083.1	17487015	.	T	G	.	.	MAF_USDA=4.918
NC_035083.1	17487026	.	T	C	.	.	MAF_INRAE=11.392;MAF_USDA=4.098
NC_035083.1	17487043	.	A	G	.	.	MAF_USDA=4.918
NC_035083.1	17487050	.	G	A	.	.	MAF_USDA=37.647
NC_035083.1	17487057	.	A	G	.	.	MAF_USDA=2.083
NC_035083.1	17487068	.	G	T	.	.	MAF_INRAE=36.709
NC_035083.1	17487131	.	G	A	.	.	MAF_INRAE=15.0;MAF_USDA=7.059
NC_035083.1	17487136	.	T	G	.	.	MAF_USDA=6.557
NC_035083.1	17487165	.	G	A	.	.	MAF_USDA=1.639
NC_035083.1	17487172	.	A	G	.	.	MAF_INRAE=5.0;MAF_USDA=4.167
NC_035083.1	17487173	.	A	G	.	.	MAF_INRAE=5.0;MAF_USDA=4.167
NC_035083.1	17487217	.	A	T	.	.	MAF_USDA=4.918
NC_035083.1	17487374	.	C	A	.	.	MAF_INRAE=22.152;MAF_USDA=39.412
NC_035083.1	17487835	.	C	A	.	.	MAF_USDA=4.819
NC_035083.1	17487971	.	G	A	.	.	MAF_USDA=4.706
NC_035083.1	17487980	.	T	C	.	.	MAF_INRAE=31.646;MAF_USDA=22.941
NC_035083.1	17488027	.	C	T	.	.	MAF_INRAE=20.886;MAF_USDA=8.235
NC_035083.1	17488237	.	T	C	.	.	MAF_INRAE=20.253;MAF_USDA=33.529
NC_035083.1	17488245	.	G	T	.	.	MAF_USDA=2.083
NC_035083.1	17488328	.	A	C	.	.	MAF_INRAE=29.747;MAF_USDA=13.934
NC_035083.1	17488847	.	C	T	.	.	MAF_USDA=3.279
NC_035083.1	17488908	.	G	T	.	.	MAF_INRAE=10.759
NC_035083.1	17488920	.	G	A	.	.	MAF_USDA=3.529
NC_035083.1	17488957	.	T	G	.	.	MAF_USDA=4.918
NC_035083.1	17488960	.	C	T	.	.	MAF_INRAE=21.667;MAF_USDA=40.984
NC_035083.1	17489018	.	A	C	.	.	MAF_INRAE=20.253;MAF_USDA=32.143
NC_035083.1	17489035	.	G	A	.	.	MAF_USDA=2.459
NC_035083.1	17489114	.	T	A	.	.	MAF_USDA=2.941
NC_035083.1	17489152	.	C	T	.	.	MAF_INRAE=11.392;MAF_USDA=2.459
NC_035083.1	17489170	.	T	C	.	.	MAF_USDA=10.417
NC_035083.1	17489215	.	G	C	.	.	MAF_INRAE=20.253;MAF_USDA=39.412
NC_035083.1	17489225	.	A	T	.	.	MAF_USDA=7.377
NC_035083.1	17489260	.	T	C	.	.	MAF_INRAE=32.278;MAF_USDA=39.412
NC_035083.1	17489326	.	C	T	.	.	MAF_USDA=3.279
NC_035083.1	17489328	.	C	T	.	.	MAF_USDA=1.639
NC_035083.1	17489355	.	C	A	.	.	MAF_INRAE=5.833;MAF_USDA=8.235
NC_035083.1	17489401	.	C	A	.	.	MAF_USDA=2.941
NC_035083.1	17489424	.	C	T	.	.	MAF_INRAE=32.911;MAF_USDA=22.353
NC_035083.1	17489450	.	C	T	.	.	MAF_USDA=1.639
NC_035083.1	17489451	.	G	A	.	.	MAF_USDA=5.738
NC_035083.1	17489497	.	G	T	.	.	MAF_INRAE=20.253;MAF_USDA=32.353
NC_035083.1	17489505	.	G	T	.	.	MAF_INRAE=17.089
NC_035083.1	17489510	.	T	C	.	.	MAF_USDA=2.459
NC_035083.1	17489526	.	A	C	.	.	MAF_INRAE=32.911;MAF_USDA=22.353
NC_035083.1	17489554	.	C	A	.	.	MAF_INRAE=5.063;MAF_USDA=9.016
NC_035083.1	17489626	.	A	T	.	.	MAF_USDA=1.639
NC_035083.1	17489678	.	A	T	.	.	MAF_INRAE=43.333
NC_035083.1	17489706	.	G	A	.	.	MAF_INRAE=36.709;MAF_USDA=42.941
NC_035083.1	17489707	.	G	A	.	.	MAF_INRAE=36.667;MAF_USDA=42.941
NC_035083.1	17489793	.	G	A	.	.	MAF_USDA=1.639
NC_035083.1	17489839	.	A	G	.	.	MAF_INRAE=15.0;MAF_USDA=10.0
NC_035083.1	17490391	.	T	A	.	.	MAF_USDA=4.918
NC_035083.1	17490412	.	C	G	.	.	MAF_INRAE=15.19;MAF_USDA=32.941
NC_035083.1	17490431	.	G	A	.	.	MAF_USDA=2.941
NC_035083.1	17490488	.	T	A	.	.	MAF_INRAE=5.833;MAF_USDA=3.529
NC_035083.1	17490572	.	T	G	.	.	MAF_INRAE=41.772;MAF_USDA=46.471
NC_035083.1	17490624	.	C	T	.	.	MAF_INRAE=5.833;MAF_USDA=4.167
NC_035083.1	17490657	.	C	G	.	.	MAF_INRAE=2.5;MAF_USDA=1.639
NC_035083.1	17490668	.	T	C	.	.	MAF_USDA=1.639
NC_035083.1	17490741	.	A	G	.	.	MAF_USDA=4.918
NC_035083.1	17490755	.	C	T	.	.	MAF_INRAE=5.833;MAF_USDA=4.167
NC_035083.1	17490756	.	G	A	.	.	MAF_INRAE=42.405;MAF_USDA=41.765
NC_035083.1	17490846	.	G	A	.	.	MAF_USDA=2.459
NC_035083.1	17490884	.	C	G	.	.	MAF_USDA=2.941
NC_035083.1	17490971	.	C	T	.	.	MAF_USDA=2.353
NC_035083.1	17491014	.	C	G	.	.	MAF_USDA=4.918
NC_035083.1	17491059	.	G	T	.	.	MAF_INRAE=15.0;MAF_USDA=14.706
NC_035083.1	17491079	.	T	C	.	.	MAF_USDA=1.639
NC_035083.1	17491098	.	G	T	.	.	MAF_USDA=1.639
NC_035083.1	17491136	.	G	A	.	.	MAF_INRAE=17.722;MAF_USDA=27.083
NC_035083.1	17491137	.	A	G	.	.	MAF_INRAE=21.667;MAF_USDA=27.083
NC_035083.1	17491141	.	A	T	.	.	MAF_USDA=5.738
NC_035083.1	17491166	.	C	G	.	.	MAF_INRAE=17.089;MAF_USDA=20.0
NC_035083.1	17491198	.	G	A	.	.	MAF_USDA=3.279
NC_035083.1	17491211	.	G	A	.	.	MAF_INRAE=15.0;MAF_USDA=11.176
NC_035083.1	17491220	.	G	A	.	.	MAF_USDA=5.738
NC_035083.1	17491221	.	C	T	.	.	MAF_USDA=2.353
NC_035083.1	17491254	.	T	G	.	.	MAF_INRAE=15.0;MAF_USDA=11.176
NC_035083.1	17491263	.	G	T	.	.	MAF_INRAE=15.0;MAF_USDA=15.294
NC_035083.1	17491265	.	A	G	.	.	MAF_INRAE=15.0;MAF_USDA=15.294
NC_035083.1	17491274	.	T	C	.	.	MAF_INRAE=15.0;MAF_USDA=15.294
NC_035083.1	17491340	.	A	G	.	.	MAF_INRAE=15.0;MAF_USDA=11.176
NC_035083.1	17491447	.	T	A	.	.	MAF_INRAE=15.0;MAF_USDA=2.976
NC_035083.1	17491551	.	G	A	.	.	MAF_INRAE=17.089;MAF_USDA=10.588
NC_035083.1	17491586	.	T	C	.	.	MAF_INRAE=15.833;MAF_USDA=14.118
NC_035083.1	17491677	.	T	G	.	.	MAF_USDA=1.639
NC_035083.1	17491851	.	A	G	.	.	MAF_USDA=1.639
NC_035083.1	17491895	.	A	G	.	.	MAF_INRAE=17.089;MAF_USDA=11.176
NC_035083.1	17491991	.	T	G	.	.	MAF_INRAE=31.013;MAF_USDA=48.824
NC_035083.1	17491992	.	A	C	.	.	MAF_USDA=7.059
NC_035083.1	17492021	.	C	T	.	.	MAF_USDA=4.118
NC_035083.1	17492033	.	C	A	.	.	MAF_INRAE=15.0;MAF_USDA=11.176
NC_035083.1	17492048	.	G	T	.	.	MAF_INRAE=5.833;MAF_USDA=4.167
NC_035083.1	17492070	.	C	T	.	.	MAF_INRAE=17.5;MAF_USDA=13.529
NC_035083.1	17492071	.	C	A	.	.	MAF_INRAE=5.833;MAF_USDA=2.941
NC_035083.1	17492072	.	A	C	.	.	MAF_INRAE=8.333;MAF_USDA=9.412
NC_035083.1	17492179	.	T	G	.	.	MAF_INRAE=1.667
NC_035083.1	17492278	.	C	T	.	.	MAF_USDA=4.167
NC_035083.1	17492407	.	C	G	.	.	MAF_USDA=4.918
NC_035083.1	17492421	.	C	T	.	.	MAF_INRAE=17.089;MAF_USDA=3.279
NC_035083.1	17492476	.	C	G	.	.	MAF_INRAE=14.557;MAF_USDA=8.824
NC_035083.1	17492585	.	C	T	.	.	MAF_INRAE=15.0;MAF_USDA=10.0
NC_035083.1	17492629	.	T	A	.	.	MAF_USDA=1.176
NC_035083.1	17492656	.	A	C	.	.	MAF_INRAE=32.911;MAF_USDA=21.429
NC_035083.1	17492765	.	C	T	.	.	MAF_INRAE=17.089;MAF_USDA=3.279
NC_035083.1	17493034	.	G	A	.	.	MAF_INRAE=5.063;MAF_USDA=11.475
NC_035083.1	17493282	.	G	A	.	.	MAF_USDA=1.639
NC_035083.1	17493505	.	G	C	.	.	MAF_INRAE=34.177;MAF_USDA=22.024
NC_035083.1	17493624	.	G	A	.	.	MAF_USDA=2.083
NC_035083.1	17493656	.	A	C	.	.	MAF_INRAE=5.063;MAF_USDA=11.765
NC_035083.1	17493716	.	G	A	.	.	MAF_INRAE=4.43;MAF_USDA=12.295
NC_035083.1	17493774	.	A	G	.	.	MAF_INRAE=15.19;MAF_USDA=9.016
NC_035083.1	17493939	.	A	T	.	.	MAF_INRAE=33.544;MAF_USDA=23.529
NC_035083.1	17494093	.	T	G	.	.	MAF_INRAE=10.833;MAF_USDA=6.557
NC_035083.1	17494150	.	C	T	.	.	MAF_USDA=1.639
NC_035083.1	17494153	.	G	A	.	.	MAF_INRAE=22.152;MAF_USDA=15.882
NC_035083.1	17494179	.	G	A	.	.	MAF_USDA=2.459
NC_035083.1	17494210	.	A	G	.	.	MAF_INRAE=23.418;MAF_USDA=11.176
NC_035083.1	17494230	.	C	G	.	.	MAF_INRAE=3.797
NC_035083.1	17494269	.	A	G	.	.	MAF_USDA=18.75
NC_035083.1	17494325	.	C	T	.	.	MAF_USDA=1.639
NC_035083.1	17494366	.	G	T	.	.	MAF_INRAE=5.063;MAF_USDA=10.588
NC_035083.1	17494413	.	G	T	.	.	MAF_USDA=1.639
NC_035083.1	17494474	.	T	C	.	.	MAF_INRAE=16.456;MAF_USDA=2.459
NC_035083.1	17494477	.	G	A	.	.	MAF_USDA=1.639
NC_035083.1	17494485	.	T	G	.	.	MAF_INRAE=49.367;MAF_USDA=25.882
NC_035083.1	17494491	.	T	A	.	.	MAF_USDA=1.639
NC_035083.1	17494606	.	A	T	.	.	MAF_INRAE=5.063;MAF_USDA=10.588
NC_035083.1	17494679	.	T	C	.	.	MAF_USDA=1.765
NC_035083.1	17494762	.	G	A	.	.	MAF_USDA=1.765
NC_035083.1	17494779	.	T	C	.	.	MAF_INRAE=5.0;MAF_USDA=8.824
NC_035083.1	17494821	.	T	G	.	.	MAF_INRAE=15.0;MAF_USDA=14.118
NC_035083.1	17494833	.	G	T	.	.	MAF_INRAE=44.304;MAF_USDA=41.765
NC_035083.1	17494850	.	T	G	.	.	MAF_USDA=5.738
NC_035083.1	17494930	.	G	A	.	.	MAF_INRAE=24.051;MAF_USDA=11.176
NC_035083.1	17494981	.	G	T	.	.	MAF_INRAE=5.833;MAF_USDA=4.167
NC_035083.1	17495296	.	G	A	.	.	MAF_USDA=8.197
NC_035083.1	17496370	.	A	C	.	.	MAF_USDA=23.214
NC_035083.1	17496543	.	G	A	.	.	MAF_USDA=5.882
NC_035083.1	17496545	.	A	T	.	.	MAF_USDA=2.459
NC_035083.1	17496558	.	T	A	.	.	MAF_INRAE=11.392;MAF_USDA=4.918
NC_035083.1	17496559	.	A	C	.	.	MAF_INRAE=6.667;MAF_USDA=5.738
NC_035083.1	17496560	.	G	A	.	.	MAF_INRAE=6.667;MAF_USDA=4.918
NC_035083.1	17496624	.	G	A	.	.	MAF_INRAE=9.167;MAF_USDA=4.918
NC_035083.1	17496652	.	C	T	.	.	MAF_INRAE=3.797;MAF_USDA=8.197
NC_035083.1	17496653	.	A	G	.	.	MAF_INRAE=7.5;MAF_USDA=6.557
NC_035083.1	17496655	.	G	A	.	.	MAF_USDA=5.882
NC_035083.1	17496656	.	C	T	.	.	MAF_USDA=2.459
NC_035083.1	17496675	.	A	C	.	.	MAF_USDA=5.294
NC_035083.1	17496754	.	G	T	.	.	MAF_USDA=2.083
NC_035083.1	17496983	.	A	C	.	.	MAF_USDA=1.639
NC_035083.1	17497095	.	C	A	.	.	MAF_USDA=5.882
NC_035083.1	17497390	.	A	G	.	.	MAF_INRAE=50.0
NC_035083.1	17497393	.	C	A	.	.	MAF_INRAE=50.0
NC_035083.1	17497450	.	G	A	.	.	MAF_INRAE=50.0
NC_035083.1	17497468	.	A	G	.	.	MAF_INRAE=50.0
NC_035083.1	17497472	.	A	C	.	.	MAF_INRAE=50.0
NC_035083.1	17497475	.	T	G	.	.	MAF_INRAE=50.0
NC_035083.1	17497477	.	C	T	.	.	MAF_INRAE=50.0
NC_035083.1	17497483	.	A	C	.	.	MAF_INRAE=50.0
NC_035083.1	17497487	.	T	C	.	.	MAF_INRAE=50.0
NC_035083.1	17497491	.	A	C	.	.	MAF_INRAE=50.0
NC_035083.1	17497528	.	C	T	.	.	MAF_INRAE=50.0
NC_035083.1	17497529	.	G	A	.	.	MAF_INRAE=50.0
NC_035083.1	17497545	.	T	G	.	.	MAF_INRAE=50.0
NC_035083.1	17497571	.	A	C	.	.	MAF_INRAE=50.0
NC_035083.1	17497573	.	C	A	.	.	MAF_INRAE=50.0
NC_035083.1	17497577	.	G	T	.	.	MAF_INRAE=50.0
NC_035083.1	17497583	.	C	A	.	.	MAF_INRAE=27.5
NC_035083.1	17497584	.	C	G	.	.	MAF_INRAE=49.167
NC_035083.1	17497586	.	T	A	.	.	MAF_INRAE=50.0
NC_035083.1	17497600	.	T	G	.	.	MAF_INRAE=50.0
NC_035083.1	17497610	.	A	G	.	.	MAF_INRAE=49.167
NC_035083.1	17497615	.	G	A	.	.	MAF_INRAE=48.333
NC_035083.1	17497634	.	A	T	.	.	MAF_INRAE=48.333
NC_035083.1	17497656	.	C	T	.	.	MAF_INRAE=20.0
NC_035083.1	17497673	.	G	A	.	.	MAF_INRAE=49.167
NC_035083.1	17497686	.	G	A	.	.	MAF_INRAE=50.0
NC_035083.1	17497721	.	T	C	.	.	MAF_INRAE=48.333
NC_035083.1	17497730	.	A	C	.	.	MAF_INRAE=48.333
NC_035083.1	17497735	.	C	A	.	.	MAF_INRAE=48.333
NC_035083.1	17497740	.	C	T	.	.	MAF_INRAE=48.333
NC_035083.1	17497744	.	G	A	.	.	MAF_USDA=5.294
NC_035083.1	17497747	.	T	G	.	.	MAF_INRAE=47.5
NC_035083.1	17497754	.	T	G	.	.	MAF_INRAE=43.333
NC_035083.1	17497755	.	A	G	.	.	MAF_INRAE=43.333
NC_035083.1	17497759	.	T	C	.	.	MAF_INRAE=42.5
NC_035083.1	17497766	.	T	G	.	.	MAF_INRAE=40.833
NC_035083.1	17497769	.	T	A	.	.	MAF_INRAE=40.833
NC_035083.1	17497807	.	C	T	.	.	MAF_INRAE=17.5
NC_035083.1	17497808	.	A	G	.	.	MAF_INRAE=17.5
NC_035083.1	17497810	.	C	T	.	.	MAF_INRAE=15.833
NC_035083.1	17497824	.	A	G	.	.	MAF_INRAE=1.667
NC_035083.1	17497826	.	C	T	.	.	MAF_INRAE=1.667
NC_035083.1	17497828	.	G	A	.	.	MAF_INRAE=1.667
NC_035083.1	17497929	.	G	A	.	.	MAF_USDA=5.294
NC_035083.1	17498032	.	G	T	.	.	MAF_USDA=5.882
NC_035083.1	17498051	.	T	A	.	.	MAF_USDA=1.639
NC_035083.1	17498084	.	A	T	.	.	MAF_INRAE=11.392;MAF_USDA=7.377
NC_035083.1	17498087	.	C	T	.	.	MAF_INRAE=5.063;MAF_USDA=3.279
NC_035083.1	17498107	.	A	T	.	.	MAF_USDA=5.882
NC_035083.1	17498152	.	A	C	.	.	MAF_INRAE=33.544;MAF_USDA=21.765
NC_035083.1	17498163	.	T	C	.	.	MAF_USDA=4.167
NC_035083.1	17498271	.	A	T	.	.	MAF_INRAE=46.835;MAF_USDA=36.471
NC_035083.1	17498318	.	A	T	.	.	MAF_INRAE=5.063;MAF_USDA=4.098
NC_035083.1	17498347	.	T	C	.	.	MAF_INRAE=19.62;MAF_USDA=38.824
NC_035083.1	17498372	.	G	A	.	.	MAF_INRAE=3.797;MAF_USDA=4.098
NC_035083.1	17498440	.	G	A	.	.	MAF_USDA=1.639
NC_035083.1	17498451	.	A	T	.	.	MAF_USDA=1.639
NC_035083.1	17498539	.	T	C	.	.	MAF_INRAE=47.468;MAF_USDA=37.059
NC_035083.1	17498540	.	G	A	.	.	MAF_USDA=3.279
NC_035083.1	17498669	.	G	A	.	.	MAF_USDA=1.639
NC_035083.1	17498684	.	T	C	.	.	MAF_USDA=1.639
NC_035083.1	17498729	.	A	G	.	.	MAF_USDA=7.647
NC_035083.1	17498733	.	C	A	.	.	MAF_INRAE=31.646;MAF_USDA=22.353
NC_035083.1	17498837	.	G	A	.	.	MAF_USDA=7.059
NC_035083.1	17498850	.	C	T	.	.	MAF_USDA=7.059
NC_035083.1	17498853	.	A	G	.	.	MAF_USDA=6.471
NC_035083.1	17498856	.	T	G	.	.	MAF_USDA=6.471
NC_035083.1	17498874	.	C	T	.	.	MAF_INRAE=15.0;MAF_USDA=4.118
NC_035083.1	17499133	.	A	G	.	.	MAF_INRAE=19.62;MAF_USDA=35.119
NC_035083.1	17499152	.	A	T	.	.	MAF_INRAE=17.722;MAF_USDA=1.667
NC_035083.1	17499182	.	A	C	.	.	MAF_USDA=1.639
NC_035083.1	17499243	.	C	T	.	.	MAF_USDA=1.639
NC_035083.1	17499282	.	T	C	.	.	MAF_USDA=5.738
NC_035083.1	17499348	.	T	C	.	.	MAF_USDA=4.098
NC_035083.1	17499384	.	C	T	.	.	MAF_USDA=1.639
NC_035083.1	17499464	.	A	G	.	.	MAF_USDA=8.824
NC_035083.1	17499535	.	C	G	.	.	MAF_INRAE=3.797
NC_035083.1	17499592	.	C	T	.	.	MAF_INRAE=3.797;MAF_USDA=4.918
NC_035083.1	17499707	.	T	G	.	.	MAF_USDA=2.459
NC_035083.1	17499746	.	A	C	.	.	MAF_INRAE=47.468;MAF_USDA=39.412
NC_035083.1	17499757	.	G	A	.	.	MAF_USDA=3.529
NC_035083.1	17499874	.	G	A	.	.	MAF_USDA=1.765
NC_035083.1	17499957	.	G	A	.	.	MAF_INRAE=3.797
NC_035083.1	17500240	.	A	G	.	.	MAF_USDA=6.471
NC_035083.1	17500331	.	G	A	.	.	MAF_USDA=5.882
NC_035083.1	17500337	.	G	A	.	.	MAF_USDA=5.738
NC_035083.1	17500343	.	G	C	.	.	MAF_INRAE=2.5;MAF_USDA=1.639
NC_035083.1	17500423	.	C	A	.	.	MAF_INRAE=11.392;MAF_USDA=6.557
NC_035083.1	17500451	.	G	A	.	.	MAF_INRAE=3.797;MAF_USDA=3.279
NC_035083.1	17500622	.	T	G	.	.	MAF_USDA=1.639
NC_035083.1	17500623	.	G	A	.	.	MAF_INRAE=31.013;MAF_USDA=24.118
NC_035083.1	17500626	.	G	A	.	.	MAF_USDA=4.918
NC_035083.1	17500628	.	T	G	.	.	MAF_USDA=1.639
NC_035083.1	17500706	.	C	A	.	.	MAF_INRAE=48.734;MAF_USDA=37.059
NC_035083.1	17500738	.	G	A	.	.	MAF_USDA=1.639
NC_035083.1	17500739	.	G	A	.	.	MAF_USDA=1.639
NC_035083.1	17500766	.	G	A	.	.	MAF_INRAE=3.797;MAF_USDA=4.098
NC_035083.1	17500957	.	T	G	.	.	MAF_USDA=8.333
NC_035083.1	17500970	.	C	A	.	.	MAF_USDA=5.882
NC_035083.1	17501088	.	C	T	.	.	MAF_USDA=5.357
NC_035083.1	17501089	.	G	C	.	.	MAF_INRAE=2.5
NC_035083.1	17501092	.	A	G	.	.	MAF_INRAE=2.5
NC_035083.1	17501107	.	G	A	.	.	MAF_INRAE=2.5
NC_035083.1	17501112	.	G	A	.	.	MAF_USDA=1.639
NC_035083.1	17501113	.	T	C	.	.	MAF_INRAE=2.5
NC_035083.1	17501115	.	T	A	.	.	MAF_INRAE=2.5
NC_035083.1	17501118	.	T	G	.	.	MAF_INRAE=2.5
NC_035083.1	17501124	.	T	C	.	.	MAF_INRAE=2.5
NC_035083.1	17501129	.	T	G	.	.	MAF_INRAE=2.5
NC_035083.1	17501130	.	G	A	.	.	MAF_INRAE=2.5
NC_035083.1	17501133	.	A	G	.	.	MAF_INRAE=2.5
NC_035083.1	17501172	.	A	G	.	.	MAF_INRAE=10.833
NC_035083.1	17501179	.	A	G	.	.	MAF_INRAE=10.833
NC_035083.1	17501186	.	T	A	.	.	MAF_INRAE=4.167
NC_035083.1	17501187	.	A	T	.	.	MAF_INRAE=4.167
NC_035083.1	17501190	.	G	C	.	.	MAF_INRAE=1.667
NC_035083.1	17501191	.	T	C	.	.	MAF_INRAE=1.667
NC_035083.1	17505133	.	G	A	.	.	MAF_USDA=5.294
NC_035083.1	17505170	.	G	T	.	.	MAF_USDA=8.824
NC_035083.1	17505183	.	C	T	.	.	MAF_USDA=10.417
NC_035083.1	17505305	.	C	T	.	.	MAF_INRAE=11.392;MAF_USDA=8.197
NC_035083.1	17505554	.	G	A	.	.	MAF_INRAE=15.19;MAF_USDA=13.115
NC_035083.1	17505572	.	C	T	.	.	MAF_USDA=4.918
NC_035083.1	17505617	.	C	G	.	.	MAF_USDA=2.459
NC_035083.1	17505618	.	C	T	.	.	MAF_USDA=2.459
NC_035083.1	17505625	.	T	C	.	.	MAF_INRAE=30.38;MAF_USDA=38.235
NC_035083.1	17505643	.	T	C	.	.	MAF_INRAE=3.797;MAF_USDA=4.098
NC_035083.1	17505755	.	C	A	.	.	MAF_USDA=9.412
NC_035083.1	17505793	.	T	C	.	.	MAF_INRAE=5.063;MAF_USDA=3.279
NC_035083.1	17505983	.	G	A	.	.	MAF_INRAE=15.0;MAF_USDA=2.941
NC_035083.1	17506058	.	G	A	.	.	MAF_USDA=3.279
NC_035083.1	17506171	.	C	A	.	.	MAF_USDA=2.459
NC_035083.1	17506188	.	G	C	.	.	MAF_USDA=4.098
NC_035083.1	17506208	.	A	G	.	.	MAF_INRAE=3.797;MAF_USDA=3.279
NC_035083.1	17506273	.	A	G	.	.	MAF_INRAE=22.152;MAF_USDA=10.417
NC_035083.1	17506342	.	G	T	.	.	MAF_USDA=1.639
NC_035083.1	17506350	.	A	G	.	.	MAF_INRAE=11.667;MAF_USDA=5.882
NC_035083.1	17506358	.	C	T	.	.	MAF_USDA=4.918
NC_035083.1	17506402	.	A	G	.	.	MAF_INRAE=18.354;MAF_USDA=13.934
NC_035083.1	17506535	.	C	A	.	.	MAF_USDA=4.918
NC_035083.1	17506536	.	T	C	.	.	MAF_USDA=4.918
NC_035083.1	17506580	.	C	T	.	.	MAF_USDA=6.557
NC_035083.1	17506616	.	T	A	.	.	MAF_USDA=7.377
NC_035083.1	17506621	.	T	A	.	.	MAF_USDA=1.639
NC_035083.1	17506792	.	C	T	.	.	MAF_INRAE=26.316;MAF_USDA=20.833
NC_035083.1	17506816	.	C	A	.	.	MAF_INRAE=2.5
NC_035083.1	17506836	.	G	A	.	.	MAF_USDA=2.542
NC_035083.1	17507043	.	T	G	.	.	MAF_USDA=4.167
NC_035083.1	17507334	.	T	G	.	.	MAF_USDA=1.639
NC_035083.1	17507465	.	G	A	.	.	MAF_INRAE=37.342;MAF_USDA=26.471
NC_035083.1	17507482	.	C	A	.	.	MAF_INRAE=16.456;MAF_USDA=1.639
NC_035083.1	17507619	.	G	T	.	.	MAF_INRAE=3.797;MAF_USDA=3.333
NC_035083.1	17507636	.	C	T	.	.	MAF_INRAE=22.152;MAF_USDA=22.941
NC_035083.1	17507652	.	C	A	.	.	MAF_INRAE=32.911;MAF_USDA=23.529
NC_035083.1	17507753	.	G	A	.	.	MAF_INRAE=11.392;MAF_USDA=7.377
NC_035083.1	17507796	.	G	T	.	.	MAF_USDA=8.333
NC_035083.1	17507876	.	T	G	.	.	MAF_INRAE=40.506;MAF_USDA=39.412
NC_035083.1	17507961	.	A	T	.	.	MAF_INRAE=35.443;MAF_USDA=24.118
NC_035083.1	17508024	.	A	T	.	.	MAF_USDA=5.738
NC_035083.1	17508266	.	A	G	.	.	MAF_INRAE=34.177;MAF_USDA=28.235
NC_035083.1	17508301	.	A	T	.	.	MAF_USDA=4.918
NC_035083.1	17508321	.	C	G	.	.	MAF_USDA=4.918
NC_035083.1	17508327	.	T	A	.	.	MAF_INRAE=32.911;MAF_USDA=23.529
NC_035083.1	17508353	.	T	G	.	.	MAF_INRAE=32.911;MAF_USDA=22.941
NC_035083.1	17508404	.	C	A	.	.	MAF_USDA=1.639
NC_035083.1	17508426	.	G	T	.	.	MAF_USDA=4.918
NC_035083.1	17508858	.	A	G	.	.	MAF_USDA=1.639
NC_035083.1	17508867	.	G	A	.	.	MAF_INRAE=32.911;MAF_USDA=22.353
NC_035083.1	17509111	.	A	C	.	.	MAF_USDA=4.167
NC_035083.1	17509112	.	G	A	.	.	MAF_USDA=4.167
NC_035083.1	17509113	.	G	C	.	.	MAF_USDA=4.167
NC_035083.1	17509279	.	A	G	.	.	MAF_USDA=1.639
NC_035083.1	17510128	.	C	T	.	.	MAF_USDA=1.639
NC_035083.1	17510204	.	C	A	.	.	MAF_USDA=10.714
NC_035083.1	17510369	.	A	T	.	.	MAF_INRAE=35.443;MAF_USDA=27.976
NC_035083.1	17510440	.	C	T	.	.	MAF_USDA=8.333
NC_035083.1	17510511	.	T	C	.	.	MAF_USDA=5.882
NC_035083.1	17510587	.	G	A	.	.	MAF_USDA=6.471
NC_035083.1	17510604	.	C	T	.	.	MAF_USDA=1.639
NC_035083.1	17510640	.	T	A	.	.	MAF_USDA=1.639
NC_035083.1	17510650	.	T	C	.	.	MAF_USDA=2.353
NC_035083.1	17510675	.	T	G	.	.	MAF_INRAE=10.833;MAF_USDA=7.377
NC_035083.1	17510781	.	T	C	.	.	MAF_INRAE=35.443;MAF_USDA=24.118
NC_035083.1	17510917	.	A	G	.	.	MAF_INRAE=32.278;MAF_USDA=21.176
NC_035083.1	17510922	.	A	C	.	.	MAF_INRAE=35.443;MAF_USDA=23.529
NC_035083.1	17510932	.	T	C	.	.	MAF_USDA=2.941
NC_035083.1	17510962	.	C	T	.	.	MAF_INRAE=5.833;MAF_USDA=6.25
NC_035083.1	17511084	.	A	G	.	.	MAF_USDA=3.279
NC_035083.1	17511125	.	C	T	.	.	MAF_USDA=5.294
NC_035083.1	17511128	.	C	T	.	.	MAF_INRAE=3.797;MAF_USDA=4.098
NC_035083.1	17511159	.	C	A	.	.	MAF_USDA=5.738
NC_035083.1	17511167	.	G	A	.	.	MAF_USDA=4.706
NC_035083.1	17511210	.	G	C	.	.	MAF_USDA=4.118
NC_035083.1	17511286	.	A	G	.	.	MAF_USDA=17.647
NC_035083.1	17511399	.	A	T	.	.	MAF_USDA=1.639
NC_035083.1	17511475	.	T	G	.	.	MAF_USDA=1.639
NC_035083.1	17511493	.	T	C	.	.	MAF_INRAE=15.0;MAF_USDA=2.941
NC_035083.1	17511524	.	C	A	.	.	MAF_INRAE=17.089
NC_035083.1	17511536	.	A	G	.	.	MAF_INRAE=35.443;MAF_USDA=24.118
NC_035083.1	17511565	.	G	C	.	.	MAF_INRAE=36.076;MAF_USDA=31.176
NC_035083.1	17511599	.	C	T	.	.	MAF_USDA=4.918
NC_035083.1	17511721	.	T	A	.	.	MAF_USDA=1.639
NC_035083.1	17511808	.	T	G	.	.	MAF_INRAE=35.443;MAF_USDA=22.353
NC_035083.1	17511873	.	T	A	.	.	MAF_INRAE=34.81;MAF_USDA=30.0
NC_035083.1	17511877	.	C	T	.	.	MAF_USDA=1.639
NC_035083.1	17512012	.	C	G	.	.	MAF_INRAE=5.833;MAF_USDA=4.167
NC_035083.1	17512041	.	T	A	.	.	MAF_INRAE=5.833;MAF_USDA=4.167
NC_035083.1	17512048	.	C	A	.	.	MAF_USDA=4.918
NC_035083.1	17512068	.	G	A	.	.	MAF_USDA=1.639
NC_035083.1	17512199	.	G	A	.	.	MAF_USDA=2.459
NC_035083.1	17512227	.	T	A	.	.	MAF_INRAE=32.911;MAF_USDA=24.118
NC_035083.1	17512250	.	A	G	.	.	MAF_USDA=8.333
NC_035083.1	17512479	.	A	G	.	.	MAF_USDA=4.918
NC_035083.1	17512788	.	A	G	.	.	MAF_USDA=4.918
NC_035083.1	17512933	.	C	T	.	.	MAF_USDA=17.647
NC_035083.1	17513040	.	C	T	.	.	MAF_USDA=5.738
NC_035083.1	17513041	.	G	A	.	.	MAF_USDA=2.941
NC_035083.1	17513133	.	A	G	.	.	MAF_INRAE=5.063;MAF_USDA=2.5
NC_035083.1	17513158	.	G	T	.	.	MAF_INRAE=5.833;MAF_USDA=10.0
NC_035083.1	17513293	.	C	T	.	.	MAF_USDA=31.765
NC_035083.1	17513351	.	A	C	.	.	MAF_USDA=4.167
NC_035083.1	17513357	.	G	T	.	.	MAF_USDA=10.119
NC_035083.1	17513396	.	G	A	.	.	MAF_INRAE=1.667;MAF_USDA=5.0
NC_035083.1	17513397	.	A	T	.	.	MAF_INRAE=1.667;MAF_USDA=3.333
NC_035083.1	17513578	.	T	G	.	.	MAF_USDA=2.941
NC_035083.1	17513790	.	C	G	.	.	MAF_INRAE=11.392;MAF_USDA=5.738
NC_035083.1	17513839	.	G	A	.	.	MAF_INRAE=3.797;MAF_USDA=17.647
NC_035083.1	17513902	.	T	A	.	.	MAF_USDA=2.459
NC_035083.1	17513928	.	C	A	.	.	MAF_INRAE=5.063
NC_035083.1	17513976	.	T	G	.	.	MAF_USDA=1.639
NC_035083.1	17514217	.	A	G	.	.	MAF_USDA=29.268
NC_035083.1	17514226	.	C	T	.	.	MAF_USDA=12.195
NC_035083.1	17515036	.	C	T	.	.	MAF_USDA=10.417
NC_035083.1	17515112	.	G	T	.	.	MAF_USDA=1.667
NC_035083.1	17515160	.	G	A	.	.	MAF_USDA=21.084
NC_035083.1	17515201	.	G	T	.	.	MAF_USDA=2.083
NC_035083.1	17515230	.	A	T	.	.	MAF_USDA=35.0
NC_035083.1	17515337	.	G	A	.	.	MAF_USDA=5.833
NC_035083.1	17515391	.	C	A	.	.	MAF_INRAE=1.667;MAF_USDA=5.952
NC_035083.1	17515416	.	C	A	.	.	MAF_INRAE=18.987
NC_035083.1	17515476	.	T	C	.	.	MAF_USDA=4.167
NC_035083.1	17515519	.	G	A	.	.	MAF_USDA=1.667
NC_035083.1	17515541	.	C	T	.	.	MAF_INRAE=5.833;MAF_USDA=1.786
NC_035083.1	17515639	.	G	T	.	.	MAF_INRAE=8.333;MAF_USDA=10.656
NC_035083.1	17515730	.	C	A	.	.	MAF_USDA=5.738
NC_035083.1	17515931	.	C	A	.	.	MAF_INRAE=23.418;MAF_USDA=24.118
NC_035083.1	17515963	.	T	A	.	.	MAF_USDA=4.098
NC_035083.1	17516074	.	G	A	.	.	MAF_USDA=6.667
NC_035083.1	17516112	.	T	A	.	.	MAF_USDA=1.667
NC_035083.1	17516288	.	T	G	.	.	MAF_INRAE=9.167;MAF_USDA=10.714
NC_035083.1	17516337	.	C	A	.	.	MAF_USDA=1.786
NC_035083.1	17516395	.	G	T	.	.	MAF_INRAE=30.38;MAF_USDA=21.429
NC_035083.1	17516542	.	A	C	.	.	MAF_USDA=4.762
NC_035083.1	17516616	.	T	A	.	.	MAF_INRAE=9.494;MAF_USDA=11.31
NC_035083.1	17516641	.	A	G	.	.	MAF_USDA=1.667
NC_035083.1	17516653	.	C	T	.	.	MAF_USDA=4.167
NC_035083.1	17516768	.	G	A	.	.	MAF_USDA=4.918
NC_035083.1	17516782	.	G	T	.	.	MAF_INRAE=15.0;MAF_USDA=2.941
NC_035083.1	17516820	.	A	T	.	.	MAF_USDA=8.333
NC_035083.1	17516821	.	A	T	.	.	MAF_USDA=8.333
NC_035083.1	17516823	.	A	T,G	.	.	MAF_INRAE=15.0;MAF_USDA=8.333
NC_035083.1	17516828	.	A	C	.	.	MAF_INRAE=15.0;MAF_USDA=8.333
NC_035083.1	17516854	.	C	T	.	.	MAF_USDA=2.459
NC_035083.1	17516990	.	A	G	.	.	MAF_USDA=4.918
NC_035083.1	17517084	.	A	G	.	.	MAF_USDA=1.639
NC_035083.1	17517088	.	G	A	.	.	MAF_INRAE=8.333;MAF_USDA=9.836
NC_035083.1	17517157	.	G	T	.	.	MAF_USDA=4.918
NC_035083.1	17517200	.	C	T	.	.	MAF_INRAE=20.253;MAF_USDA=16.667
NC_035083.1	17517225	.	A	T	.	.	MAF_USDA=3.279
NC_035083.1	17517257	.	C	T	.	.	MAF_USDA=11.475
NC_035083.1	17517394	.	A	G	.	.	MAF_USDA=1.639
NC_035083.1	17517441	.	A	G	.	.	MAF_USDA=4.918
NC_035083.1	17517457	.	A	T	.	.	MAF_INRAE=21.519;MAF_USDA=15.882
NC_035083.1	17517496	.	C	T	.	.	MAF_USDA=2.353
NC_035083.1	17517528	.	T	A	.	.	MAF_USDA=1.639
NC_035083.1	17517591	.	C	A	.	.	MAF_USDA=1.639
NC_035083.1	17517611	.	G	A	.	.	MAF_USDA=1.639
NC_035083.1	17517660	.	T	C	.	.	MAF_INRAE=21.519;MAF_USDA=18.75
NC_035083.1	17517706	.	C	T	.	.	MAF_USDA=1.667
NC_035083.1	17517755	.	G	A	.	.	MAF_USDA=4.918
NC_035083.1	17517849	.	A	G	.	.	MAF_INRAE=27.848;MAF_USDA=4.706
NC_035083.1	17517933	.	G	T	.	.	MAF_USDA=1.176
NC_035083.1	17517956	.	A	T	.	.	MAF_USDA=5.738
NC_035083.1	17517992	.	G	A	.	.	MAF_INRAE=3.797;MAF_USDA=4.098
NC_035083.1	17518156	.	G	T	.	.	MAF_USDA=2.459
NC_035083.1	17518177	.	C	T	.	.	MAF_USDA=9.016
NC_035083.1	17518220	.	G	T	.	.	MAF_INRAE=12.025;MAF_USDA=8.824
NC_035083.1	17518243	.	T	C	.	.	MAF_INRAE=3.797;MAF_USDA=14.286
NC_035083.1	17518345	.	A	T	.	.	MAF_USDA=8.197
NC_035083.1	17518371	.	T	C	.	.	MAF_USDA=1.639
NC_035083.1	17518381	.	T	C	.	.	MAF_USDA=6.557
NC_035083.1	17518417	.	C	A	.	.	MAF_USDA=1.639
NC_035083.1	17518501	.	A	G	.	.	MAF_INRAE=2.5;MAF_USDA=1.639
NC_035083.1	17518510	.	C	T	.	.	MAF_INRAE=15.0;MAF_USDA=7.059
NC_035083.1	17518560	.	T	A	.	.	MAF_INRAE=8.861;MAF_USDA=4.098
NC_035083.1	17518701	.	T	C	.	.	MAF_USDA=1.639
NC_035083.1	17518746	.	A	G	.	.	MAF_INRAE=9.167;MAF_USDA=4.918
NC_035083.1	17518769	.	A	G	.	.	MAF_INRAE=12.025;MAF_USDA=7.647
NC_035083.1	17518770	.	A	G	.	.	MAF_USDA=1.639
NC_035083.1	17518774	.	T	C	.	.	MAF_INRAE=17.089;MAF_USDA=4.167
NC_035083.1	17518979	.	G	A	.	.	MAF_INRAE=28.481;MAF_USDA=15.294
NC_035083.1	17519145	.	A	G	.	.	MAF_INRAE=9.167
NC_035083.1	17519244	.	G	T	.	.	MAF_USDA=2.542
NC_035083.1	17519319	.	T	A	.	.	MAF_INRAE=26.316
NC_035083.1	17519320	.	A	G	.	.	MAF_INRAE=1.667
NC_035083.1	17519325	.	A	G	.	.	MAF_INRAE=15.823
NC_035083.1	17519344	.	G	T	.	.	MAF_INRAE=29.114
NC_035083.1	17519426	.	T	A	.	.	MAF_INRAE=6.667
NC_035083.1	17519453	.	T	C	.	.	MAF_INRAE=10.526
NC_035083.1	17519573	.	G	A	.	.	MAF_USDA=5.738
NC_035083.1	17519681	.	G	A	.	.	MAF_USDA=4.918
NC_035083.1	17519817	.	G	T	.	.	MAF_USDA=1.639
NC_035083.1	17519861	.	G	T	.	.	MAF_USDA=1.639
NC_035083.1	17519891	.	C	T	.	.	MAF_USDA=4.167
NC_035083.1	17519903	.	A	C	.	.	MAF_USDA=4.918
NC_035083.1	17519905	.	T	G	.	.	MAF_USDA=1.639
NC_035083.1	17519934	.	T	C	.	.	MAF_INRAE=3.797;MAF_USDA=18.235
NC_035083.1	17519963	.	C	A	.	.	MAF_USDA=1.639
NC_035083.1	17520012	.	C	A	.	.	MAF_USDA=4.098
NC_035083.1	17520287	.	T	C	.	.	MAF_USDA=6.471
NC_035083.1	17520416	.	T	G	.	.	MAF_USDA=4.918
NC_035083.1	17520444	.	C	T	.	.	MAF_USDA=4.918
NC_035083.1	17520461	.	C	T	.	.	MAF_INRAE=31.646;MAF_USDA=33.529
NC_035083.1	17520470	.	A	G	.	.	MAF_USDA=4.918
NC_035083.1	17520527	.	T	G	.	.	MAF_INRAE=29.114;MAF_USDA=7.059
NC_035083.1	17520574	.	G	T	.	.	MAF_INRAE=29.114;MAF_USDA=7.059
NC_035083.1	17520591	.	T	G	.	.	MAF_INRAE=35.443;MAF_USDA=32.353
NC_035083.1	17520717	.	C	T	.	.	MAF_USDA=4.098
NC_035083.1	17520752	.	C	A	.	.	MAF_INRAE=18.354;MAF_USDA=1.639
NC_035083.1	17520791	.	C	G	.	.	MAF_INRAE=3.797;MAF_USDA=3.279
NC_035083.1	17520824	.	A	G	.	.	MAF_INRAE=43.038;MAF_USDA=37.647
NC_035083.1	17520884	.	T	G	.	.	MAF_INRAE=29.114;MAF_USDA=7.059
NC_035083.1	17520885	.	G	T	.	.	MAF_INRAE=28.333;MAF_USDA=7.647
NC_035083.1	17520964	.	A	C	.	.	MAF_USDA=6.557
NC_035083.1	17521023	.	C	T	.	.	MAF_INRAE=15.0;MAF_USDA=11.176
NC_035083.1	17521109	.	G	T	.	.	MAF_INRAE=15.0;MAF_USDA=11.176
NC_035083.1	17521112	.	G	A	.	.	MAF_INRAE=3.797;MAF_USDA=3.279
NC_035083.1	17521113	.	A	G	.	.	MAF_INRAE=39.241;MAF_USDA=39.583
NC_035083.1	17521124	.	A	T	.	.	MAF_INRAE=15.0;MAF_USDA=7.059
NC_035083.1	17521142	.	G	C	.	.	MAF_INRAE=46.835;MAF_USDA=47.647
NC_035083.1	17521226	.	T	C	.	.	MAF_USDA=12.353
NC_035083.1	17521325	.	A	C	.	.	MAF_INRAE=7.595;MAF_USDA=2.459
NC_035083.1	17521357	.	C	T	.	.	MAF_INRAE=8.333;MAF_USDA=4.918
NC_035083.1	17521436	.	C	T	.	.	MAF_INRAE=43.038;MAF_USDA=32.941
NC_035083.1	17521557	.	T	C	.	.	MAF_USDA=5.738
NC_035083.1	17521583	.	G	T	.	.	MAF_USDA=1.639
NC_035083.1	17521747	.	G	T	.	.	MAF_INRAE=3.797;MAF_USDA=10.588
NC_035083.1	17521761	.	T	C	.	.	MAF_USDA=1.765
NC_035083.1	17521778	.	G	A	.	.	MAF_INRAE=43.038;MAF_USDA=31.765
NC_035083.1	17521866	.	C	T	.	.	MAF_INRAE=43.038;MAF_USDA=31.176
NC_035083.1	17521884	.	G	A	.	.	MAF_USDA=12.941
NC_035083.1	17521922	.	C	T	.	.	MAF_USDA=4.918
NC_035083.1	17521971	.	T	A	.	.	MAF_INRAE=43.038;MAF_USDA=40.0
NC_035083.1	17522068	.	G	A	.	.	MAF_INRAE=12.025;MAF_USDA=6.471
NC_035083.1	17522097	.	G	A	.	.	MAF_INRAE=43.038;MAF_USDA=31.176
NC_035083.1	17522175	.	C	A	.	.	MAF_INRAE=40.506;MAF_USDA=35.882
NC_035083.1	17522190	.	A	G	.	.	MAF_USDA=5.738
NC_035083.1	17522191	.	G	A	.	.	MAF_USDA=2.459
NC_035083.1	17522223	.	G	T	.	.	MAF_INRAE=31.646;MAF_USDA=20.0
NC_035083.1	17522368	.	G	A	.	.	MAF_INRAE=39.873;MAF_USDA=40.0
NC_035083.1	17522425	.	C	A	.	.	MAF_INRAE=5.833;MAF_USDA=9.412
NC_035083.1	17522496	.	T	A	.	.	MAF_USDA=3.529
NC_035083.1	17522535	.	G	T	.	.	MAF_USDA=4.918
NC_035083.1	17522558	.	T	C	.	.	MAF_INRAE=39.241;MAF_USDA=34.118
NC_035083.1	17522600	.	G	C	.	.	MAF_USDA=3.279
NC_035083.1	17522667	.	T	C	.	.	MAF_USDA=3.529
NC_035083.1	17522696	.	A	C	.	.	MAF_INRAE=3.797
NC_035083.1	17522726	.	G	A	.	.	MAF_USDA=8.333
NC_035083.1	17522729	.	T	G	.	.	MAF_USDA=4.167
NC_035083.1	17522809	.	T	A	.	.	MAF_USDA=1.639
NC_035083.1	17522812	.	C	T	.	.	MAF_INRAE=21.519;MAF_USDA=44.706
NC_035083.1	17522890	.	G	A	.	.	MAF_USDA=8.333
NC_035083.1	17522916	.	T	A	.	.	MAF_INRAE=5.833
NC_035083.1	17522919	.	G	A	.	.	MAF_USDA=1.639
NC_035083.1	17522920	.	T	C	.	.	MAF_INRAE=12.025;MAF_USDA=7.059
NC_035083.1	17522933	.	C	T	.	.	MAF_INRAE=17.089;MAF_USDA=1.639
NC_035083.1	17522946	.	T	C	.	.	MAF_USDA=3.279
NC_035083.1	17523013	.	T	G	.	.	MAF_USDA=12.941
NC_035083.1	17523087	.	A	C	.	.	MAF_USDA=1.639
NC_035083.1	17523112	.	C	T	.	.	MAF_INRAE=14.167;MAF_USDA=8.824
NC_035083.1	17523137	.	G	T	.	.	MAF_USDA=4.167
NC_035083.1	17523140	.	C	A	.	.	MAF_USDA=4.918
NC_035083.1	17523300	.	C	T	.	.	MAF_INRAE=17.722;MAF_USDA=1.639
NC_035083.1	17523301	.	G	T	.	.	MAF_USDA=4.098
NC_035083.1	17523315	.	C	A	.	.	MAF_USDA=2.083
NC_035083.1	17523354	.	T	C	.	.	MAF_USDA=4.118
NC_035083.1	17523414	.	A	C	.	.	MAF_INRAE=9.167;MAF_USDA=7.059
NC_035083.1	17523442	.	G	A	.	.	MAF_INRAE=10.0;MAF_USDA=7.059
NC_035083.1	17523482	.	G	A	.	.	MAF_INRAE=13.291;MAF_USDA=22.941
NC_035083.1	17523511	.	C	A	.	.	MAF_INRAE=14.167;MAF_USDA=7.059
NC_035083.1	17523537	.	G	A	.	.	MAF_USDA=4.918
NC_035083.1	17523659	.	A	G	.	.	MAF_USDA=5.738
NC_035083.1	17523660	.	T	C	.	.	MAF_INRAE=29.167;MAF_USDA=14.118
NC_035083.1	17523722	.	C	T	.	.	MAF_INRAE=33.544;MAF_USDA=36.471
NC_035083.1	17523818	.	G	T	.	.	MAF_INRAE=29.167;MAF_USDA=13.529
NC_035083.1	17523819	.	T	A	.	.	MAF_INRAE=29.167;MAF_USDA=13.529
NC_035083.1	17524011	.	A	C	.	.	MAF_USDA=4.167
NC_035083.1	17524119	.	C	G	.	.	MAF_USDA=2.459
NC_035083.1	17524149	.	T	C	.	.	MAF_USDA=2.5
NC_035083.1	17524163	.	G	A	.	.	MAF_INRAE=17.089
NC_035083.1	17524244	.	C	T	.	.	MAF_USDA=5.0
NC_035083.1	17524251	.	G	A	.	.	MAF_USDA=12.5
NC_035083.1	17524442	.	A	C	.	.	MAF_INRAE=18.354;MAF_USDA=41.176
NC_035083.1	17524443	.	C	T	.	.	MAF_INRAE=19.167;MAF_USDA=41.176
NC_035083.1	17524447	.	A	T	.	.	MAF_INRAE=5.833;MAF_USDA=30.0
NC_035083.1	17524464	.	A	C	.	.	MAF_INRAE=15.823;MAF_USDA=30.588
NC_035083.1	17524592	.	A	C	.	.	MAF_USDA=3.279
NC_035083.1	17524877	.	T	G	.	.	MAF_INRAE=5.696;MAF_USDA=29.412
NC_035083.1	17524964	.	G	A	.	.	MAF_USDA=6.25
NC_035083.1	17525021	.	G	A	.	.	MAF_INRAE=45.57;MAF_USDA=29.412
NC_035083.1	17525138	.	G	A	.	.	MAF_INRAE=27.215;MAF_USDA=33.529
NC_035083.1	17525159	.	C	T	.	.	MAF_INRAE=45.57;MAF_USDA=28.824
NC_035083.1	17525176	.	A	G	.	.	MAF_INRAE=5.696;MAF_USDA=30.357
NC_035083.1	17525303	.	A	C	.	.	MAF_USDA=5.294
NC_035083.1	17525319	.	G	A	.	.	MAF_USDA=5.738
NC_035083.1	17525419	.	A	G	.	.	MAF_INRAE=31.646;MAF_USDA=42.941
NC_035083.1	17525564	.	G	A	.	.	MAF_USDA=8.333
NC_035083.1	17525578	.	G	A	.	.	MAF_INRAE=14.167;MAF_USDA=5.294
NC_035083.1	17525713	.	T	G	.	.	MAF_INRAE=26.582;MAF_USDA=32.353
NC_035083.1	17525729	.	A	T	.	.	MAF_USDA=5.882
NC_035083.1	17525775	.	C	T	.	.	MAF_USDA=4.918
NC_035083.1	17525969	.	G	A	.	.	MAF_INRAE=22.785;MAF_USDA=10.417
NC_035083.1	17525975	.	C	T	.	.	MAF_USDA=5.882
NC_035083.1	17525976	.	G	A	.	.	MAF_USDA=5.294
NC_035083.1	17526237	.	A	G	.	.	MAF_USDA=6.557
NC_035083.1	17526248	.	T	C	.	.	MAF_USDA=8.333
NC_035083.1	17526299	.	C	T	.	.	MAF_INRAE=44.167
NC_035083.1	17526303	.	G	T	.	.	MAF_INRAE=44.167
NC_035083.1	17526311	.	A	G	.	.	MAF_INRAE=25.0;MAF_USDA=8.197
NC_035083.1	17526317	.	A	G	.	.	MAF_INRAE=45.833
NC_035083.1	17526326	.	A	G	.	.	MAF_INRAE=46.667
NC_035083.1	17526337	.	A	C	.	.	MAF_INRAE=46.667
NC_035083.1	17526353	.	G	A	.	.	MAF_INRAE=47.5
NC_035083.1	17526415	.	G	C	.	.	MAF_INRAE=38.333
NC_035083.1	17526455	.	C	T	.	.	MAF_INRAE=16.667;MAF_USDA=7.377
NC_035083.1	17526477	.	C	T	.	.	MAF_INRAE=32.5
NC_035083.1	17526484	.	T	C	.	.	MAF_INRAE=32.5
NC_035083.1	17526491	.	T	C	.	.	MAF_INRAE=30.0
NC_035083.1	17526497	.	C	T	.	.	MAF_INRAE=30.0
NC_035083.1	17526504	.	T	C	.	.	MAF_USDA=4.918
NC_035083.1	17526506	.	C	T	.	.	MAF_INRAE=26.667;MAF_USDA=37.5
NC_035083.1	17526507	.	G	A	.	.	MAF_INRAE=47.5;MAF_USDA=47.059
NC_035083.1	17526510	.	A	G	.	.	MAF_INRAE=21.667;MAF_USDA=30.588
NC_035083.1	17526511	.	T	C	.	.	MAF_INRAE=21.667;MAF_USDA=27.049
NC_035083.1	17526516	.	C	T	.	.	MAF_INRAE=2.5;MAF_USDA=3.279
NC_035083.1	17526526	.	C	T	.	.	MAF_USDA=2.083
NC_035083.1	17526629	.	G	A	.	.	MAF_USDA=3.279
NC_035083.1	17526644	.	A	T	.	.	MAF_USDA=1.639
NC_035083.1	17526671	.	T	G	.	.	MAF_INRAE=3.797;MAF_USDA=10.656
NC_035083.1	17526782	.	A	C	.	.	MAF_INRAE=36.667
NC_035083.1	17527113	.	A	G	.	.	MAF_USDA=1.639
NC_035083.1	17527259	.	G	T	.	.	MAF_USDA=1.639
NC_035083.1	17527381	.	A	C	.	.	MAF_INRAE=3.797;MAF_USDA=4.098
NC_035083.1	17527382	.	G	A	.	.	MAF_INRAE=1.667;MAF_USDA=4.098
NC_035083.1	17527407	.	C	T	.	.	MAF_INRAE=28.481;MAF_USDA=18.235
NC_035083.1	17527434	.	G	T	.	.	MAF_INRAE=14.557;MAF_USDA=22.353
NC_035083.1	17527531	.	G	T	.	.	MAF_INRAE=1.667
NC_035083.1	17527533	.	A	C	.	.	MAF_INRAE=1.667
NC_035083.1	17527559	.	C	T	.	.	MAF_USDA=1.639
NC_035083.1	17527583	.	A	T	.	.	MAF_INRAE=28.481;MAF_USDA=17.647
NC_035083.1	17527593	.	G	T	.	.	MAF_USDA=3.279
NC_035083.1	17527599	.	C	T	.	.	MAF_INRAE=36.076;MAF_USDA=47.059
NC_035083.1	17527611	.	A	C	.	.	MAF_INRAE=46.835;MAF_USDA=39.412
NC_035083.1	17527612	.	G	A	.	.	MAF_INRAE=17.5;MAF_USDA=14.118
NC_035083.1	17527614	.	C	T	.	.	MAF_INRAE=16.667;MAF_USDA=18.75
NC_035083.1	17527640	.	T	G	.	.	MAF_INRAE=17.5;MAF_USDA=10.588
NC_035083.1	17527743	.	C	A	.	.	MAF_INRAE=28.481;MAF_USDA=16.471
NC_035083.1	17527750	.	A	G	.	.	MAF_INRAE=17.089;MAF_USDA=14.118
NC_035083.1	17527783	.	T	G	.	.	MAF_INRAE=46.835;MAF_USDA=37.647
NC_035083.1	17527861	.	T	C	.	.	MAF_USDA=45.652
NC_035083.1	17527940	.	G	A	.	.	MAF_USDA=47.917
NC_035083.1	17527953	.	T	C	.	.	MAF_USDA=43.75
NC_035083.1	17527970	.	T	A	.	.	MAF_USDA=29.167
NC_035083.1	17528002	.	A	C	.	.	MAF_USDA=18.75
NC_035083.1	17528004	.	A	G	.	.	MAF_INRAE=47.468;MAF_USDA=35.417
NC_035083.1	17528058	.	C	T	.	.	MAF_INRAE=15.789;MAF_USDA=2.459
NC_035083.1	17528065	.	G	T	.	.	MAF_INRAE=28.481;MAF_USDA=15.882
NC_035083.1	17528073	.	A	T	.	.	MAF_INRAE=46.203;MAF_USDA=33.529
NC_035083.1	17528193	.	T	A	.	.	MAF_USDA=4.918
NC_035083.1	17528249	.	T	G	.	.	MAF_INRAE=18.987;MAF_USDA=17.059
NC_035083.1	17528360	.	T	G	.	.	MAF_INRAE=48.734;MAF_USDA=30.0
NC_035083.1	17528391	.	C	T	.	.	MAF_INRAE=28.481;MAF_USDA=17.059
NC_035083.1	17528400	.	T	C	.	.	MAF_USDA=4.918
NC_035083.1	17528414	.	T	G	.	.	MAF_USDA=4.706
NC_035083.1	17528418	.	GGT	GGC	.	.	MAF_USDA=45.833
NC_035083.1	17528420	.	T	C	.	.	MAF_INRAE=43.038
NC_035083.1	17528439	.	C	A	.	.	MAF_USDA=2.941
NC_035083.1	17528461	.	T	C	.	.	MAF_USDA=3.529
NC_035083.1	17528516	.	T	A	.	.	MAF_USDA=1.765
NC_035083.1	17528517	.	A	G	.	.	MAF_USDA=6.471
NC_035083.1	17528574	.	T	A	.	.	MAF_USDA=8.333
NC_035083.1	17528630	.	C	T	.	.	MAF_INRAE=17.089;MAF_USDA=2.083
NC_035083.1	17528710	.	T	C	.	.	MAF_INRAE=17.089;MAF_USDA=3.529
NC_035083.1	17528715	.	A	G	.	.	MAF_USDA=5.738
NC_035083.1	17528804	.	G	A	.	.	MAF_INRAE=28.481;MAF_USDA=16.471
NC_035083.1	17528828	.	A	G	.	.	MAF_INRAE=24.684;MAF_USDA=14.118
NC_035083.1	17528835	.	T	C	.	.	MAF_INRAE=28.481;MAF_USDA=20.588
NC_035083.1	17528842	.	T	A	.	.	MAF_INRAE=24.684;MAF_USDA=14.706
NC_035083.1	17528846	.	A	C	.	.	MAF_INRAE=39.241;MAF_USDA=40.588
NC_035083.1	17528847	.	T	G	.	.	MAF_INRAE=2.5;MAF_USDA=15.294
NC_035083.1	17528861	.	C	T	.	.	MAF_USDA=5.738
NC_035083.1	17528887	.	C	T	.	.	MAF_USDA=1.765
NC_035083.1	17528896	.	C	A	.	.	MAF_INRAE=12.658;MAF_USDA=10.588
NC_035083.1	17528938	.	G	T	.	.	MAF_INRAE=43.038;MAF_USDA=48.214
NC_035083.1	17528975	.	G	A	.	.	MAF_INRAE=17.089;MAF_USDA=12.353
NC_035083.1	17528999	.	CA	CG	.	.	MAF_USDA=45.833
NC_035083.1	17529001	.	T	G	.	.	MAF_INRAE=17.5;MAF_USDA=6.25
NC_035083.1	17529052	.	C	T	.	.	MAF_USDA=4.918
NC_035083.1	17529079	.	C	T	.	.	MAF_INRAE=15.0;MAF_USDA=12.941
NC_035083.1	17529083	.	G	A	.	.	MAF_USDA=1.639
NC_035083.1	17529194	.	C	A	.	.	MAF_USDA=1.639
NC_035083.1	17529197	.	A	T	.	.	MAF_INRAE=2.5;MAF_USDA=3.529
NC_035083.1	17529232	.	C	T	.	.	MAF_USDA=4.918
NC_035083.1	17529294	.	A	G	.	.	MAF_INRAE=43.038;MAF_USDA=49.412
NC_035083.1	17529332	.	T	C	.	.	MAF_INRAE=24.051;MAF_USDA=13.529
NC_035083.1	17529351	.	A	T	.	.	MAF_USDA=12.5
NC_035083.1	17529478	.	G	A	.	.	MAF_USDA=4.098
NC_035083.1	17529498	.	A	T	.	.	MAF_INRAE=2.5;MAF_USDA=15.882
NC_035083.1	17529504	.	G	C	.	.	MAF_USDA=5.294
NC_035083.1	17529644	.	G	A	.	.	MAF_USDA=5.738
NC_035083.1	17529692	.	A	T	.	.	MAF_USDA=1.639
NC_035083.1	17529703	.	G	A	.	.	MAF_INRAE=2.5;MAF_USDA=15.882
NC_035083.1	17529751	.	C	T	.	.	MAF_INRAE=27.848;MAF_USDA=24.706
NC_035083.1	17529784	.	C	T	.	.	MAF_INRAE=32.278;MAF_USDA=33.529
NC_035083.1	17529789	.	C	T	.	.	MAF_INRAE=2.5;MAF_USDA=15.882
NC_035083.1	17529793	.	A	C	.	.	MAF_USDA=2.459
NC_035083.1	17529810	.	A	G	.	.	MAF_INRAE=12.658;MAF_USDA=10.0
NC_035083.1	17529860	.	G	T	.	.	MAF_USDA=22.917
NC_035083.1	17529873	.	G	T	.	.	MAF_INRAE=24.684;MAF_USDA=14.706
NC_035083.1	17529884	.	A	G	.	.	MAF_INRAE=16.456;MAF_USDA=14.706
NC_035083.1	17529918	.	T	C	.	.	MAF_USDA=12.5
NC_035083.1	17529958	.	G	A	.	.	MAF_INRAE=28.481;MAF_USDA=33.529
NC_035083.1	17530020	.	G	A	.	.	MAF_INRAE=27.848;MAF_USDA=34.706
NC_035083.1	17530061	.	G	T	.	.	MAF_INRAE=29.747;MAF_USDA=36.471
NC_035083.1	17530093	.	G	T	.	.	MAF_USDA=1.639
NC_035083.1	17530137	.	A	T	.	.	MAF_INRAE=24.684;MAF_USDA=14.706
NC_035083.1	17530141	.	G	T	.	.	MAF_INRAE=16.667;MAF_USDA=14.118
NC_035083.1	17530175	.	G	A	.	.	MAF_INRAE=2.5;MAF_USDA=14.706
NC_035083.1	17530252	.	C	T	.	.	MAF_USDA=1.639
NC_035083.1	17530382	.	G	A	.	.	MAF_INRAE=24.684;MAF_USDA=14.706
NC_035083.1	17530473	.	G	A	.	.	MAF_INRAE=16.456
NC_035083.1	17530523	.	T	G	.	.	MAF_INRAE=16.456;MAF_USDA=15.294
NC_035083.1	17530553	.	G	A	.	.	MAF_INRAE=28.481;MAF_USDA=15.882
NC_035083.1	17530568	.	G	A	.	.	MAF_INRAE=24.684;MAF_USDA=14.118
NC_035083.1	17530669	.	G	T	.	.	MAF_INRAE=28.481;MAF_USDA=32.353
NC_035083.1	17530800	.	C	T	.	.	MAF_INRAE=28.481;MAF_USDA=17.059
NC_035083.1	17530833	.	T	A	.	.	MAF_INRAE=28.481;MAF_USDA=33.529
NC_035083.1	17530835	.	T	G	.	.	MAF_INRAE=32.5;MAF_USDA=32.941
NC_035083.1	17530850	.	T	A	.	.	MAF_INRAE=27.848;MAF_USDA=31.765
NC_035083.1	17530865	.	C	T	.	.	MAF_USDA=3.279
NC_035083.1	17530911	.	A	C	.	.	MAF_INRAE=27.848;MAF_USDA=32.143
NC_035083.1	17530935	.	T	G	.	.	MAF_INRAE=18.354;MAF_USDA=31.765
NC_035083.1	17530943	.	A	G	.	.	MAF_INRAE=28.481;MAF_USDA=15.882
NC_035083.1	17530984	.	A	T	.	.	MAF_INRAE=28.481;MAF_USDA=17.647
NC_035083.1	17531018	.	G	A	.	.	MAF_INRAE=28.481;MAF_USDA=33.529
NC_035083.1	17531276	.	A	T	.	.	MAF_INRAE=24.684;MAF_USDA=15.882
NC_035083.1	17531308	.	A	G	.	.	MAF_INRAE=41.139;MAF_USDA=42.353
NC_035083.1	17531336	.	C	A	.	.	MAF_USDA=2.941
NC_035083.1	17531351	.	A	T	.	.	MAF_INRAE=41.139;MAF_USDA=39.583
NC_035083.1	17531404	.	A	G	.	.	MAF_INRAE=41.139;MAF_USDA=41.765
NC_035083.1	17531421	.	G	A	.	.	MAF_INRAE=41.139;MAF_USDA=43.529
NC_035083.1	17531424	.	C	A	.	.	MAF_INRAE=2.5;MAF_USDA=15.882
NC_035083.1	17531509	.	C	A	.	.	MAF_USDA=2.353
NC_035083.1	17531601	.	G	A	.	.	MAF_USDA=2.459
NC_035083.1	17531641	.	G	A	.	.	MAF_INRAE=8.861;MAF_USDA=2.459
NC_035083.1	17531654	.	A	C	.	.	MAF_INRAE=3.797;MAF_USDA=4.118
NC_035083.1	17531662	.	T	C	.	.	MAF_INRAE=28.481;MAF_USDA=20.0
NC_035083.1	17531709	.	C	A	.	.	MAF_USDA=4.167
NC_035083.1	17531714	.	A	C	.	.	MAF_INRAE=8.861;MAF_USDA=4.098
NC_035083.1	17531771	.	G	A	.	.	MAF_INRAE=17.089
NC_035083.1	17531845	.	G	T	.	.	MAF_USDA=4.918
NC_035083.1	17531872	.	C	T	.	.	MAF_INRAE=31.646;MAF_USDA=25.882
NC_035083.1	17531929	.	G	T	.	.	MAF_INRAE=46.835;MAF_USDA=38.235
NC_035083.1	17531947	.	G	A	.	.	MAF_USDA=17.647
NC_035083.1	17531959	.	G	A	.	.	MAF_INRAE=8.861;MAF_USDA=2.459
NC_035083.1	17531995	.	T	C	.	.	MAF_INRAE=23.418;MAF_USDA=45.882
NC_035083.1	17531998	.	T	A	.	.	MAF_INRAE=17.089;MAF_USDA=13.934
NC_035083.1	17532014	.	G	A	.	.	MAF_INRAE=2.5;MAF_USDA=1.639
NC_035083.1	17532044	.	C	T	.	.	MAF_USDA=5.738
NC_035083.1	17532064	.	T	C	.	.	MAF_INRAE=29.747;MAF_USDA=32.941
NC_035083.1	17532125	.	A	T	.	.	MAF_INRAE=46.835;MAF_USDA=20.833
NC_035083.1	17532126	.	T	A	.	.	MAF_USDA=5.172
NC_035083.1	17532127	.	T	A	.	.	MAF_USDA=4.237
NC_035083.1	17532128	.	T	A	.	.	MAF_USDA=4.237
NC_035083.1	17532129	.	T	A	.	.	MAF_USDA=1.695
NC_035083.1	17532145	.	C	G	.	.	MAF_INRAE=47.468;MAF_USDA=43.529
NC_035083.1	17532146	.	T	C	.	.	MAF_USDA=4.098
NC_035083.1	17532200	.	C	T	.	.	MAF_USDA=4.167
NC_035083.1	17532203	.	C	T	.	.	MAF_INRAE=28.481;MAF_USDA=16.471
NC_035083.1	17532208	.	T	G	.	.	MAF_USDA=1.639
NC_035083.1	17532247	.	G	A	.	.	MAF_INRAE=5.0;MAF_USDA=6.471
NC_035083.1	17532469	.	C	G	.	.	MAF_USDA=1.639
NC_035083.1	17532481	.	G	T	.	.	MAF_INRAE=27.215;MAF_USDA=17.647
NC_035083.1	17532488	.	G	T	.	.	MAF_INRAE=36.709;MAF_USDA=14.706
NC_035083.1	17532525	.	C	A	.	.	MAF_INRAE=22.152;MAF_USDA=21.176
NC_035083.1	17532528	.	G	T	.	.	MAF_USDA=2.083
NC_035083.1	17532560	.	C	A	.	.	MAF_USDA=1.639
NC_035083.1	17532742	.	T	C	.	.	MAF_INRAE=28.481;MAF_USDA=16.471
NC_035083.1	17532797	.	T	A	.	.	MAF_INRAE=28.481;MAF_USDA=14.706
NC_035083.1	17532940	.	C	A	.	.	MAF_USDA=3.529
NC_035083.1	17532979	.	T	A	.	.	MAF_INRAE=33.544;MAF_USDA=21.176
NC_035083.1	17533020	.	A	G	.	.	MAF_INRAE=25.949;MAF_USDA=6.557
NC_035083.1	17533097	.	G	A	.	.	MAF_USDA=10.588
NC_035083.1	17533142	.	C	A	.	.	MAF_USDA=1.639
NC_035083.1	17533155	.	T	A	.	.	MAF_USDA=5.833
NC_035083.1	17533186	.	G	A	.	.	MAF_USDA=5.882
NC_035083.1	17533311	.	A	G	.	.	MAF_INRAE=39.873;MAF_USDA=17.647
NC_035083.1	17533351	.	G	A	.	.	MAF_INRAE=26.316;MAF_USDA=14.706
NC_035083.1	17533365	.	C	T	.	.	MAF_USDA=3.279
NC_035083.1	17533373	.	A	T	.	.	MAF_INRAE=9.494
NC_035083.1	17533380	.	A	G	.	.	MAF_USDA=20.833
NC_035083.1	17533387	.	C	G	.	.	MAF_USDA=1.639
NC_035083.1	17533402	.	C	G	.	.	MAF_USDA=4.918
NC_035083.1	17533505	.	T	C	.	.	MAF_USDA=12.353
NC_035083.1	17533552	.	T	A	.	.	MAF_INRAE=10.127;MAF_USDA=13.529
NC_035083.1	17533741	.	A	T	.	.	MAF_USDA=20.0
NC_035083.1	17533755	.	G	A	.	.	MAF_INRAE=27.848;MAF_USDA=4.918
NC_035083.1	17533761	.	G	A	.	.	MAF_USDA=4.167
NC_035083.1	17533801	.	T	A	.	.	MAF_INRAE=6.329
NC_035083.1	17533873	.	C	G	.	.	MAF_USDA=15.574
NC_035083.1	17534031	.	T	G	.	.	MAF_INRAE=21.519;MAF_USDA=49.412
NC_035083.1	17534047	.	G	A	.	.	MAF_USDA=17.647
NC_035083.1	17534127	.	T	A	.	.	MAF_USDA=19.412
NC_035083.1	17534174	.	C	T	.	.	MAF_USDA=3.279
NC_035083.1	17534293	.	G	T	.	.	MAF_USDA=8.333
NC_035083.1	17534311	.	A	G	.	.	MAF_USDA=8.333
NC_035083.1	17534377	.	T	A	.	.	MAF_USDA=4.167
NC_035083.1	17534380	.	G	T	.	.	MAF_USDA=4.167
NC_035083.1	17534381	.	G	A	.	.	MAF_USDA=4.167
NC_035083.1	17534382	.	A	T	.	.	MAF_USDA=4.167
NC_035083.1	17534464	.	C	T	.	.	MAF_INRAE=5.833;MAF_USDA=4.167
NC_035083.1	17534530	.	C	T	.	.	MAF_INRAE=8.861;MAF_USDA=2.459
NC_035083.1	17534534	.	T	A	.	.	MAF_INRAE=28.481;MAF_USDA=20.0
NC_035083.1	17534631	.	G	A	.	.	MAF_USDA=1.639
NC_035083.1	17534652	.	T	C	.	.	MAF_INRAE=28.481;MAF_USDA=20.0
NC_035083.1	17534677	.	T	G	.	.	MAF_INRAE=28.481;MAF_USDA=16.471
NC_035083.1	17534711	.	C	T	.	.	MAF_USDA=4.098
NC_035083.1	17534731	.	G	T	.	.	MAF_USDA=4.118
NC_035083.1	17534768	.	T	C	.	.	MAF_USDA=4.098
NC_035083.1	17534801	.	A	T	.	.	MAF_USDA=1.639
NC_035083.1	17534805	.	A	C	.	.	MAF_USDA=14.754
NC_035083.1	17534873	.	C	T	.	.	MAF_INRAE=5.833;MAF_USDA=10.0
NC_035083.1	17534882	.	G	T	.	.	MAF_INRAE=43.671;MAF_USDA=32.941
NC_035083.1	17534897	.	ATG	ATT	.	.	MAF_USDA=4.167
NC_035083.1	17534920	.	G	T	.	.	MAF_USDA=4.098
NC_035083.1	17534943	.	T	A	.	.	MAF_USDA=1.639
NC_035083.1	17535046	.	T	A	.	.	MAF_INRAE=28.481;MAF_USDA=17.059
NC_035083.1	17535049	.	C	T	.	.	MAF_INRAE=17.089
NC_035083.1	17535116	.	G	A	.	.	MAF_INRAE=17.722;MAF_USDA=10.0
NC_035083.1	17535192	.	C	A	.	.	MAF_INRAE=9.167;MAF_USDA=5.0
NC_035083.1	17535218	.	T	G	.	.	MAF_INRAE=28.481;MAF_USDA=20.0
NC_035083.1	17535225	.	C	A	.	.	MAF_INRAE=17.089
NC_035083.1	17535242	.	G	C	.	.	MAF_USDA=1.176
NC_035083.1	17535254	.	G	T	.	.	MAF_USDA=2.459
NC_035083.1	17535266	.	C	T	.	.	MAF_USDA=1.639
NC_035083.1	17535328	.	C	T	.	.	MAF_USDA=1.639
NC_035083.1	17535329	.	G	A	.	.	MAF_INRAE=5.833;MAF_USDA=2.941
NC_035083.1	17535367	.	A	C	.	.	MAF_USDA=3.279
NC_035083.1	17535379	.	G	T	.	.	MAF_USDA=1.639
NC_035083.1	17535383	.	C	A	.	.	MAF_USDA=3.279
NC_035083.1	17535506	.	A	G	.	.	MAF_USDA=2.353
NC_035083.1	17535579	.	C	G	.	.	MAF_USDA=1.639
NC_035083.1	17535693	.	T	A	.	.	MAF_INRAE=15.833;MAF_USDA=2.459
NC_035083.1	17535777	.	G	A	.	.	MAF_USDA=18.852
NC_035083.1	17535853	.	C	T	.	.	MAF_USDA=5.294
NC_035083.1	17535889	.	A	G	.	.	MAF_INRAE=27.215;MAF_USDA=17.262
NC_035083.1	17535964	.	G	T	.	.	MAF_USDA=8.333
NC_035083.1	17535995	.	A	G	.	.	MAF_USDA=15.294
NC_035083.1	17539450	.	T	A	.	.	MAF_USDA=8.235
NC_035083.1	17539486	.	T	C	.	.	MAF_USDA=3.279
NC_035083.1	17539487	.	C	G	.	.	MAF_USDA=3.279
NC_035083.1	17539498	.	A	C	.	.	MAF_USDA=8.235
NC_035083.1	17539502	.	T	C	.	.	MAF_USDA=4.167
NC_035083.1	17539505	.	T	G	.	.	MAF_USDA=10.588
NC_035083.1	17539539	.	G	A	.	.	MAF_INRAE=8.861;MAF_USDA=4.918
NC_035083.1	17539573	.	G	A	.	.	MAF_INRAE=27.848;MAF_USDA=16.471
NC_035083.1	17539585	.	T	G	.	.	MAF_INRAE=6.667;MAF_USDA=4.167
NC_035083.1	17539593	.	T	C	.	.	MAF_USDA=4.167
NC_035083.1	17539633	.	T	G	.	.	MAF_USDA=2.459
NC_035083.1	17539703	.	A	T	.	.	MAF_INRAE=27.848;MAF_USDA=15.294
NC_035083.1	17539785	.	T	G	.	.	MAF_INRAE=27.848;MAF_USDA=18.824
NC_035083.1	17539966	.	G	T	.	.	MAF_INRAE=17.089
NC_035083.1	17540162	.	G	C	.	.	MAF_USDA=4.918
NC_035083.1	17540248	.	G	A	.	.	MAF_USDA=4.098
NC_035083.1	17540271	.	T	C	.	.	MAF_INRAE=32.911;MAF_USDA=13.529
NC_035083.1	17540459	.	G	C	.	.	MAF_USDA=1.667
NC_035083.1	17540522	.	A	T	.	.	MAF_USDA=27.083
NC_035083.1	17540676	.	C	T	.	.	MAF_INRAE=5.0;MAF_USDA=11.176
NC_035083.1	17540701	.	T	G	.	.	MAF_USDA=2.459
NC_035083.1	17540727	.	A	C	.	.	MAF_INRAE=9.167;MAF_USDA=7.377
NC_035083.1	17540742	.	A	C	.	.	MAF_INRAE=26.582;MAF_USDA=16.471
NC_035083.1	17540752	.	G	C	.	.	MAF_INRAE=37.342;MAF_USDA=25.882
NC_035083.1	17540766	.	G	A	.	.	MAF_USDA=3.279
NC_035083.1	17540961	.	T	A	.	.	MAF_INRAE=6.667;MAF_USDA=2.353
NC_035083.1	17541021	.	T	G	.	.	MAF_USDA=1.639
NC_035083.1	17541239	.	A	G	.	.	MAF_INRAE=27.848;MAF_USDA=17.059
NC_035083.1	17541242	.	A	G	.	.	MAF_INRAE=41.139;MAF_USDA=29.412
NC_035083.1	17541244	.	G	T	.	.	MAF_INRAE=15.833;MAF_USDA=32.941
NC_035083.1	17541255	.	G	A	.	.	MAF_USDA=1.639
NC_035083.1	17541261	.	C	T	.	.	MAF_USDA=7.377
NC_035083.1	17541278	.	G	T	.	.	MAF_USDA=4.098
NC_035083.1	17541322	.	C	A	.	.	MAF_USDA=4.098
NC_035083.1	17541335	.	C	T	.	.	MAF_INRAE=14.167;MAF_USDA=2.941
NC_035083.1	17541348	.	G	A	.	.	MAF_INRAE=41.139;MAF_USDA=29.412
NC_035083.1	17541360	.	C	T	.	.	MAF_USDA=9.412
NC_035083.1	17541377	.	C	A	.	.	MAF_INRAE=17.722;MAF_USDA=17.647
NC_035083.1	17541404	.	C	T	.	.	MAF_INRAE=17.722;MAF_USDA=16.471
NC_035083.1	17541407	.	A	G	.	.	MAF_USDA=4.918
NC_035083.1	17541446	.	G	A	.	.	MAF_USDA=34.706
NC_035083.1	17541455	.	C	G	.	.	MAF_USDA=15.882
NC_035083.1	17541540	.	A	T	.	.	MAF_USDA=3.279
NC_035083.1	17541646	.	T	G	.	.	MAF_INRAE=15.833;MAF_USDA=33.529
NC_035083.1	17541891	.	G	A	.	.	MAF_USDA=3.279
NC_035083.1	17541917	.	T	A	.	.	MAF_INRAE=9.167;MAF_USDA=13.115
NC_035083.1	17541924	.	A	C	.	.	MAF_USDA=3.279
NC_035083.1	17542000	.	C	T	.	.	MAF_USDA=15.882
NC_035083.1	17542008	.	C	T	.	.	MAF_INRAE=27.848;MAF_USDA=15.882
NC_035083.1	17542030	.	C	T	.	.	MAF_INRAE=27.215;MAF_USDA=15.882
NC_035083.1	17542053	.	C	A	.	.	MAF_INRAE=27.215;MAF_USDA=16.471
NC_035083.1	17542061	.	G	T	.	.	MAF_USDA=3.279
NC_035083.1	17542062	.	A	G	.	.	MAF_USDA=3.279
NC_035083.1	17542222	.	G	A	.	.	MAF_INRAE=27.848;MAF_USDA=15.882
NC_035083.1	17542273	.	G	C	.	.	MAF_USDA=4.098
NC_035083.1	17542311	.	G	A	.	.	MAF_USDA=1.639
NC_035083.1	17542314	.	A	T	.	.	MAF_INRAE=7.595;MAF_USDA=14.706
NC_035083.1	17542352	.	G	T	.	.	MAF_INRAE=3.797;MAF_USDA=4.098
NC_035083.1	17542364	.	G	A	.	.	MAF_INRAE=6.329;MAF_USDA=17.213
NC_035083.1	17542529	.	G	A	.	.	MAF_INRAE=9.167;MAF_USDA=13.333
NC_035083.1	17542531	.	G	A	.	.	MAF_INRAE=5.0;MAF_USDA=10.417
NC_035083.1	17542853	.	C	T	.	.	MAF_USDA=1.639
NC_035083.1	17542905	.	C	G	.	.	MAF_INRAE=8.333;MAF_USDA=7.377
NC_035083.1	17542958	.	A	G	.	.	MAF_USDA=6.557
NC_035083.1	17542964	.	G	T	.	.	MAF_USDA=3.279
NC_035083.1	17543022	.	ATTTTTTC	ATTTTTTA	.	.	MAF_USDA=4.167
NC_035083.1	17543082	.	C	T	.	.	MAF_USDA=1.639
NC_035083.1	17543171	.	C	T	.	.	MAF_USDA=3.279
NC_035083.1	17543249	.	A	G	.	.	MAF_USDA=2.459
NC_035083.1	17543381	.	G	A	.	.	MAF_INRAE=33.544;MAF_USDA=14.118
NC_035083.1	17543390	.	C	T	.	.	MAF_INRAE=45.57;MAF_USDA=37.647
NC_035083.1	17543397	.	G	C	.	.	MAF_INRAE=27.848;MAF_USDA=16.471
NC_035083.1	17543522	.	A	G	.	.	MAF_INRAE=18.354;MAF_USDA=18.824
NC_035083.1	17543576	.	A	G	.	.	MAF_USDA=3.279
NC_035083.1	17543755	.	A	T	.	.	MAF_USDA=3.279
NC_035083.1	17543861	.	G	A	.	.	MAF_INRAE=45.57;MAF_USDA=37.059
NC_035083.1	17543967	.	G	A	.	.	MAF_USDA=2.459
NC_035083.1	17543968	.	C	T	.	.	MAF_INRAE=45.57;MAF_USDA=36.471
NC_035083.1	17544064	.	T	G	.	.	MAF_USDA=4.098
NC_035083.1	17544124	.	T	G	.	.	MAF_USDA=3.279
NC_035083.1	17544128	.	A	G	.	.	MAF_USDA=1.176
NC_035083.1	17544175	.	G	A	.	.	MAF_USDA=3.279
NC_035083.1	17544182	.	C	A	.	.	MAF_USDA=3.279
NC_035083.1	17544288	.	C	A	.	.	MAF_INRAE=14.167;MAF_USDA=3.529
NC_035083.1	17544309	.	G	T	.	.	MAF_USDA=1.639
NC_035083.1	17544376	.	C	A	.	.	MAF_INRAE=28.333;MAF_USDA=29.167
NC_035083.1	17544463	.	G	A	.	.	MAF_INRAE=17.089
NC_035083.1	17544646	.	T	C	.	.	MAF_USDA=2.459
NC_035083.1	17544705	.	C	A	.	.	MAF_INRAE=27.848;MAF_USDA=15.882
NC_035083.1	17544735	.	C	G	.	.	MAF_INRAE=45.57;MAF_USDA=34.118
NC_035083.1	17544867	.	C	T	.	.	MAF_INRAE=17.089
NC_035083.1	17544953	.	T	A	.	.	MAF_INRAE=16.456
NC_035083.1	17544982	.	G	A	.	.	MAF_INRAE=27.848;MAF_USDA=16.471
NC_035083.1	17545149	.	C	T	.	.	MAF_INRAE=9.167;MAF_USDA=21.311
NC_035083.1	17545188	.	C	A	.	.	MAF_USDA=3.279
NC_035083.1	17545296	.	C	T	.	.	MAF_INRAE=6.667;MAF_USDA=2.941
NC_035083.1	17545330	.	T	G	.	.	MAF_INRAE=27.215;MAF_USDA=15.882
NC_035083.1	17545408	.	C	T	.	.	MAF_USDA=4.167
NC_035083.1	17545433	.	T	G	.	.	MAF_USDA=1.639
NC_035083.1	17545463	.	G	A	.	.	MAF_USDA=19.277
NC_035083.1	17545642	.	T	A	.	.	MAF_INRAE=17.722;MAF_USDA=17.059
NC_035083.1	17545716	.	A	C	.	.	MAF_INRAE=15.0;MAF_USDA=3.529
NC_035083.1	17545730	.	C	T	.	.	MAF_USDA=22.917
NC_035083.1	17545773	.	G	A	.	.	MAF_INRAE=17.722;MAF_USDA=18.824
NC_035083.1	17545898	.	T	C	.	.	MAF_INRAE=6.329;MAF_USDA=18.033
NC_035083.1	17545900	.	A	G	.	.	MAF_INRAE=1.667;MAF_USDA=18.033
NC_035083.1	17545901	.	C	T	.	.	MAF_INRAE=9.167;MAF_USDA=12.295
NC_035083.1	17545910	.	G	T	.	.	MAF_INRAE=9.167;MAF_USDA=12.295
NC_035083.1	17545911	.	G	T	.	.	MAF_USDA=9.412
NC_035083.1	17545960	.	G	A	.	.	MAF_INRAE=45.57;MAF_USDA=37.059
NC_035083.1	17546019	.	C	T	.	.	MAF_USDA=1.639
NC_035083.1	17546119	.	A	C	.	.	MAF_USDA=8.333
NC_035083.1	17546128	.	G	A	.	.	MAF_USDA=8.333
NC_035083.1	17546176	.	C	T	.	.	MAF_USDA=9.016
NC_035083.1	17546238	.	C	T	.	.	MAF_USDA=2.083
NC_035083.1	17546292	.	C	G	.	.	MAF_USDA=8.197
NC_035083.1	17546308	.	T	A	.	.	MAF_USDA=8.197
NC_035083.1	17546371	.	A	T	.	.	MAF_INRAE=45.833
NC_035083.1	17546423	.	G	T	.	.	MAF_USDA=2.459
NC_035083.1	17546607	.	T	G	.	.	MAF_INRAE=2.5
NC_035083.1	17546722	.	T	A	.	.	MAF_INRAE=5.0;MAF_USDA=4.167
NC_035083.1	17546807	.	G	A	.	.	MAF_INRAE=6.329
NC_035083.1	17546845	.	T	C	.	.	MAF_INRAE=6.329;MAF_USDA=17.213
NC_035083.1	17546873	.	G	A	.	.	MAF_INRAE=5.0;MAF_USDA=11.176
NC_035083.1	17546884	.	A	T	.	.	MAF_INRAE=15.0;MAF_USDA=8.333
NC_035083.1	17546885	.	G	T	.	.	MAF_INRAE=15.0;MAF_USDA=8.333
NC_035083.1	17547010	.	C	T	.	.	MAF_USDA=1.639
NC_035083.1	17547046	.	C	T	.	.	MAF_USDA=9.016
NC_035083.1	17547170	.	C	A	.	.	MAF_USDA=1.639
NC_035083.1	17547313	.	G	C	.	.	MAF_USDA=1.639
NC_035083.1	17547435	.	C	A	.	.	MAF_USDA=4.918
NC_035083.1	17547587	.	C	A	.	.	MAF_INRAE=15.0;MAF_USDA=3.529
NC_035083.1	17547596	.	G	A	.	.	MAF_INRAE=17.089;MAF_USDA=2.459
NC_035083.1	17547624	.	T	G	.	.	MAF_INRAE=15.833;MAF_USDA=34.118
NC_035083.1	17547626	.	A	C	.	.	MAF_USDA=1.639
NC_035083.1	17547633	.	A	T	.	.	MAF_INRAE=3.797;MAF_USDA=3.279
NC_035083.1	17547634	.	C	A	.	.	MAF_USDA=1.639
NC_035083.1	17547698	.	G	A	.	.	MAF_INRAE=37.975;MAF_USDA=50.0
NC_035083.1	17547917	.	T	G	.	.	MAF_INRAE=15.823;MAF_USDA=14.286
NC_035083.1	17547951	.	G	T	.	.	MAF_USDA=4.098
NC_035083.1	17547990	.	G	A	.	.	MAF_INRAE=5.833;MAF_USDA=2.353
NC_035083.1	17548018	.	C	A	.	.	MAF_INRAE=6.329
NC_035083.1	17548108	.	T	G	.	.	MAF_INRAE=18.354;MAF_USDA=17.059
NC_035083.1	17548149	.	G	A	.	.	MAF_USDA=8.333
NC_035083.1	17548691	.	C	T	.	.	MAF_USDA=12.353
NC_035083.1	17548748	.	C	T	.	.	MAF_USDA=1.639
NC_035083.1	17548913	.	G	A	.	.	MAF_USDA=3.279
NC_035083.1	17548920	.	C	T	.	.	MAF_USDA=1.176
NC_035083.1	17548974	.	C	A	.	.	MAF_INRAE=27.848;MAF_USDA=15.294
NC_035083.1	17549017	.	G	A	.	.	MAF_USDA=6.25
NC_035083.1	17549086	.	C	T	.	.	MAF_USDA=2.459
NC_035083.1	17549100	.	A	G	.	.	MAF_USDA=1.639
NC_035083.1	17549115	.	C	T	.	.	MAF_USDA=10.0
NC_035083.1	17549136	.	A	T	.	.	MAF_USDA=1.639
NC_035083.1	17549154	.	T	G	.	.	MAF_USDA=1.639
NC_035083.1	17549281	.	G	A	.	.	MAF_INRAE=6.667;MAF_USDA=2.353
NC_035083.1	17549307	.	T	A	.	.	MAF_INRAE=16.456;MAF_USDA=13.529
NC_035083.1	17549375	.	T	A	.	.	MAF_INRAE=6.329;MAF_USDA=1.639
NC_035083.1	17549384	.	C	A	.	.	MAF_INRAE=15.833;MAF_USDA=35.294
NC_035083.1	17549420	.	G	T	.	.	MAF_INRAE=6.667
NC_035083.1	17549448	.	A	G	.	.	MAF_USDA=1.639
NC_035083.1	17549463	.	A	T	.	.	MAF_USDA=16.667
NC_035083.1	17549518	.	A	T	.	.	MAF_INRAE=31.013;MAF_USDA=44.706
NC_035083.1	17549519	.	C	T	.	.	MAF_INRAE=32.5;MAF_USDA=45.294
NC_035083.1	17549530	.	T	G	.	.	MAF_INRAE=6.667;MAF_USDA=2.941
NC_035083.1	17549574	.	C	T	.	.	MAF_INRAE=41.139;MAF_USDA=29.412
NC_035083.1	17549661	.	C	A	.	.	MAF_INRAE=27.215;MAF_USDA=17.059
NC_035083.1	17549782	.	A	C	.	.	MAF_INRAE=15.833;MAF_USDA=36.471
NC_035083.1	17549783	.	G	A	.	.	MAF_USDA=4.167
NC_035083.1	17549906	.	A	C	.	.	MAF_INRAE=15.833;MAF_USDA=35.294
NC_035083.1	17550139	.	C	T	.	.	MAF_INRAE=6.667;MAF_USDA=2.353
NC_035083.1	17550143	.	C	A	.	.	MAF_INRAE=16.456;MAF_USDA=8.824
NC_035083.1	17550201	.	C	A	.	.	MAF_INRAE=5.696
NC_035083.1	17550208	.	G	C	.	.	MAF_INRAE=5.0;MAF_USDA=7.377
NC_035083.1	17550322	.	G	A	.	.	MAF_INRAE=6.667;MAF_USDA=3.529
NC_035083.1	17550374	.	G	A	.	.	MAF_INRAE=15.833;MAF_USDA=31.176
NC_035083.1	17550387	.	A	G	.	.	MAF_INRAE=9.167;MAF_USDA=15.882
NC_035083.1	17550398	.	G	T	.	.	MAF_USDA=3.279
NC_035083.1	17550450	.	G	A	.	.	MAF_USDA=1.639
NC_035083.1	17550500	.	G	T	.	.	MAF_USDA=3.279
NC_035083.1	17550514	.	C	T	.	.	MAF_USDA=7.059
NC_035083.1	17550755	.	C	T	.	.	MAF_INRAE=14.557;MAF_USDA=8.235
NC_035083.1	17550763	.	G	A	.	.	MAF_USDA=3.279
NC_035083.1	17550797	.	A	G	.	.	MAF_INRAE=15.0;MAF_USDA=34.706
NC_035083.1	17550804	.	G	A	.	.	MAF_INRAE=5.0;MAF_USDA=10.417
NC_035083.1	17550866	.	C	T	.	.	MAF_INRAE=16.456;MAF_USDA=2.459
NC_035083.1	17551398	.	C	T	.	.	MAF_USDA=1.639
NC_035083.1	17551477	.	G	A	.	.	MAF_INRAE=26.316
NC_035083.1	17551620	.	G	C	.	.	MAF_USDA=3.529
NC_035083.1	17551870	.	C	G	.	.	MAF_INRAE=5.263
NC_035083.1	17552017	.	G	A	.	.	MAF_INRAE=18.421;MAF_USDA=8.235
NC_035083.1	17552061	.	C	T	.	.	MAF_USDA=3.279
NC_035083.1	17552141	.	T	C	.	.	MAF_INRAE=9.167;MAF_USDA=9.836
NC_035083.1	17552189	.	T	C	.	.	MAF_USDA=10.656
NC_035083.1	17552750	.	G	T	.	.	MAF_INRAE=5.833;MAF_USDA=4.167
NC_035083.1	17552836	.	C	T	.	.	MAF_INRAE=27.215;MAF_USDA=15.882
NC_035083.1	17552863	.	A	G	.	.	MAF_INRAE=11.667;MAF_USDA=32.941
NC_035083.1	17552976	.	G	A	.	.	MAF_USDA=4.348
NC_035083.1	17553041	.	A	G	.	.	MAF_INRAE=26.316;MAF_USDA=36.957
NC_035083.1	17553063	.	G	C	.	.	MAF_USDA=6.522
NC_035083.1	17553198	.	T	C	.	.	MAF_INRAE=21.053;MAF_USDA=8.696
NC_035083.1	17553204	.	C	T	.	.	MAF_INRAE=15.789
NC_035083.1	17553508	.	G	C	.	.	MAF_INRAE=15.0;MAF_USDA=8.696
NC_035083.1	17553669	.	T	A	.	.	MAF_USDA=2.459
NC_035083.1	17553749	.	A	C	.	.	MAF_INRAE=7.595;MAF_USDA=14.706
NC_035083.1	17553786	.	A	G	.	.	MAF_USDA=6.25
NC_035083.1	17553969	.	G	A	.	.	MAF_USDA=9.412
NC_035083.1	17554020	.	G	T	.	.	MAF_USDA=8.333
NC_035083.1	17554030	.	C	G	.	.	MAF_USDA=7.059
NC_035083.1	17554033	.	C	T	.	.	MAF_USDA=1.639
NC_035083.1	17554079	.	C	T	.	.	MAF_USDA=3.279
NC_035083.1	17554080	.	G	A	.	.	MAF_INRAE=5.833;MAF_USDA=6.25
NC_035083.1	17554111	.	A	T	.	.	MAF_INRAE=2.5;MAF_USDA=1.639
NC_035083.1	17554152	.	G	C	.	.	MAF_USDA=6.25
NC_035083.1	17554164	.	G	A	.	.	MAF_INRAE=9.167;MAF_USDA=10.656
NC_035083.1	17554190	.	T	A	.	.	MAF_INRAE=5.0;MAF_USDA=10.588
NC_035083.1	17554272	.	C	T	.	.	MAF_USDA=4.118
NC_035083.1	17554301	.	C	T	.	.	MAF_USDA=2.459
NC_035083.1	17554335	.	C	A	.	.	MAF_USDA=1.176
NC_035083.1	17554363	.	A	G	.	.	MAF_INRAE=5.833;MAF_USDA=23.529
NC_035083.1	17554575	.	G	A	.	.	MAF_INRAE=5.833;MAF_USDA=2.353
NC_035083.1	17554953	.	C	T	.	.	MAF_USDA=2.459
NC_035083.1	17555109	.	C	T	.	.	MAF_USDA=3.529
NC_035083.1	17555209	.	C	T	.	.	MAF_INRAE=5.833;MAF_USDA=2.353
NC_035083.1	17555337	.	C	A	.	.	MAF_INRAE=27.848;MAF_USDA=15.882
NC_035083.1	17555801	.	A	T	.	.	MAF_USDA=3.279
NC_035083.1	17555802	.	C	A	.	.	MAF_USDA=3.279
NC_035083.1	17555875	.	T	A	.	.	MAF_USDA=3.279
NC_035083.1	17555893	.	T	C	.	.	MAF_USDA=4.098
NC_035083.1	17555968	.	T	G	.	.	MAF_INRAE=46.203;MAF_USDA=41.176
NC_035083.1	17556030	.	A	C	.	.	MAF_INRAE=4.43;MAF_USDA=3.279
NC_035083.1	17556068	.	G	T	.	.	MAF_INRAE=15.0;MAF_USDA=2.941
NC_035083.1	17556166	.	G	C	.	.	MAF_INRAE=17.089
NC_035083.1	17556373	.	G	A	.	.	MAF_USDA=1.639
NC_035083.1	17556420	.	A	T	.	.	MAF_USDA=10.588
NC_035083.1	17556505	.	T	C	.	.	MAF_USDA=6.471
NC_035083.1	17556577	.	G	A	.	.	MAF_INRAE=32.278;MAF_USDA=7.059
NC_035083.1	17556599	.	C	T	.	.	MAF_USDA=1.639
NC_035083.1	17556651	.	G	A	.	.	MAF_USDA=4.167
NC_035083.1	17556750	.	G	A	.	.	MAF_USDA=6.471
NC_035083.1	17556771	.	G	T	.	.	MAF_INRAE=5.833;MAF_USDA=4.167
NC_035083.1	17556883	.	T	C	.	.	MAF_USDA=6.557
NC_035083.1	17556896	.	A	G	.	.	MAF_USDA=1.639
NC_035083.1	17556950	.	C	A	.	.	MAF_INRAE=32.911;MAF_USDA=7.059
NC_035083.1	17556986	.	T	C	.	.	MAF_USDA=8.333
NC_035083.1	17557051	.	C	A	.	.	MAF_INRAE=44.304;MAF_USDA=42.353
NC_035083.1	17557118	.	C	A	.	.	MAF_INRAE=15.0;MAF_USDA=4.706
NC_035083.1	17557124	.	C	A	.	.	MAF_USDA=1.639
NC_035083.1	17557151	.	A	G	.	.	MAF_INRAE=18.987;MAF_USDA=28.824
NC_035083.1	17557192	.	A	T	.	.	MAF_INRAE=5.696;MAF_USDA=8.824
NC_035083.1	17557257	.	G	A	.	.	MAF_USDA=1.639
NC_035083.1	17557308	.	G	T	.	.	MAF_USDA=2.459
NC_035083.1	17557347	.	G	A	.	.	MAF_USDA=1.639
NC_035083.1	17557373	.	T	C	.	.	MAF_INRAE=18.987;MAF_USDA=28.824
NC_035083.1	17557417	.	G	A	.	.	MAF_USDA=1.639
NC_035083.1	17557418	.	A	T	.	.	MAF_USDA=1.639
NC_035083.1	17557435	.	G	A	.	.	MAF_USDA=4.918
NC_035083.1	17557449	.	T	G	.	.	MAF_USDA=6.557
NC_035083.1	17557459	.	A	T	.	.	MAF_USDA=6.471
NC_035083.1	17557512	.	G	T	.	.	MAF_USDA=1.639
NC_035083.1	17557604	.	A	C	.	.	MAF_USDA=1.176
NC_035083.1	17557652	.	T	A	.	.	MAF_USDA=14.754
NC_035083.1	17557672	.	C	T	.	.	MAF_USDA=8.333
NC_035083.1	17557800	.	G	T	.	.	MAF_USDA=2.459
NC_035083.1	17557805	.	C	T	.	.	MAF_INRAE=4.43
NC_035083.1	17557838	.	G	T	.	.	MAF_INRAE=31.646;MAF_USDA=6.471
NC_035083.1	17558013	.	A	C	.	.	MAF_USDA=13.529
NC_035083.1	17558084	.	G	T	.	.	MAF_INRAE=4.43;MAF_USDA=4.918
NC_035083.1	17558133	.	G	T	.	.	MAF_INRAE=27.215;MAF_USDA=17.647
NC_035083.1	17558145	.	A	T	.	.	MAF_INRAE=27.215;MAF_USDA=17.647
NC_035083.1	17558163	.	A	G	.	.	MAF_INRAE=25.949;MAF_USDA=42.941
NC_035083.1	17558219	.	G	T	.	.	MAF_INRAE=10.526
NC_035083.1	17558246	.	T	G	.	.	MAF_INRAE=5.263;MAF_USDA=8.333
NC_035083.1	17558334	.	C	G	.	.	MAF_USDA=2.459
NC_035083.1	17558454	.	G	T	.	.	MAF_USDA=11.176
NC_035083.1	17558460	.	T	C	.	.	MAF_INRAE=18.987;MAF_USDA=31.176
NC_035083.1	17558501	.	A	C	.	.	MAF_USDA=4.918
NC_035083.1	17558567	.	T	C	.	.	MAF_INRAE=5.696;MAF_USDA=10.588
NC_035083.1	17558716	.	G	T	.	.	MAF_USDA=3.279
NC_035083.1	17558749	.	A	T	.	.	MAF_INRAE=19.62;MAF_USDA=30.588
NC_035083.1	17558759	.	G	A	.	.	MAF_USDA=1.639
NC_035083.1	17558773	.	G	A	.	.	MAF_INRAE=5.0;MAF_USDA=4.167
NC_035083.1	17558826	.	C	T	.	.	MAF_INRAE=32.278;MAF_USDA=7.059
NC_035083.1	17558844	.	T	G	.	.	MAF_USDA=1.639
NC_035083.1	17558853	.	G	A	.	.	MAF_INRAE=19.62;MAF_USDA=28.235
NC_035083.1	17558868	.	G	A	.	.	MAF_INRAE=5.833;MAF_USDA=4.167
NC_035083.1	17558882	.	C	A	.	.	MAF_INRAE=48.101;MAF_USDA=50.0
NC_035083.1	17558885	.	G	A	.	.	MAF_USDA=4.918
NC_035083.1	17559033	.	G	A	.	.	MAF_INRAE=26.316;MAF_USDA=22.024
NC_035083.1	17559059	.	C	A	.	.	MAF_USDA=3.333
NC_035083.1	17559126	.	A	C	.	.	MAF_USDA=10.417
NC_035083.1	17559427	.	C	T	.	.	MAF_INRAE=5.833;MAF_USDA=1.765
NC_035083.1	17559559	.	A	G	.	.	MAF_INRAE=18.987;MAF_USDA=31.765
NC_035083.1	17559578	.	T	C	.	.	MAF_INRAE=2.5;MAF_USDA=7.377
NC_035083.1	17559581	.	T	C	.	.	MAF_INRAE=27.848;MAF_USDA=17.647
NC_035083.1	17559598	.	T	G	.	.	MAF_INRAE=6.667;MAF_USDA=7.647
NC_035083.1	17559712	.	A	T	.	.	MAF_INRAE=5.696;MAF_USDA=2.083
NC_035083.1	17559715	.	A	C	.	.	MAF_INRAE=8.861;MAF_USDA=3.279
NC_035083.1	17559742	.	G	A	.	.	MAF_USDA=2.459
NC_035083.1	17559756	.	G	A	.	.	MAF_INRAE=27.848;MAF_USDA=20.588
NC_035083.1	17559801	.	A	T	.	.	MAF_INRAE=5.0;MAF_USDA=4.706
NC_035083.1	17559824	.	G	T	.	.	MAF_USDA=4.167
NC_035083.1	17559866	.	T	G	.	.	MAF_USDA=3.279
NC_035083.1	17559867	.	A	G	.	.	MAF_USDA=3.279
NC_035083.1	17559874	.	T	G	.	.	MAF_USDA=4.098
NC_035083.1	17559893	.	T	G	.	.	MAF_USDA=6.557
NC_035083.1	17559896	.	C	A	.	.	MAF_INRAE=6.329;MAF_USDA=1.639
NC_035083.1	17559928	.	G	A	.	.	MAF_USDA=3.279
NC_035083.1	17559930	.	T	A	.	.	MAF_INRAE=31.013;MAF_USDA=27.647
NC_035083.1	17560027	.	G	A	.	.	MAF_INRAE=27.848;MAF_USDA=20.0
NC_035083.1	17560056	.	G	A	.	.	MAF_INRAE=49.367;MAF_USDA=43.75
NC_035083.1	17560100	.	T	C	.	.	MAF_USDA=1.639
NC_035083.1	17560186	.	G	A	.	.	MAF_INRAE=5.0;MAF_USDA=4.706
NC_035083.1	17560224	.	T	C	.	.	MAF_INRAE=48.734;MAF_USDA=42.941
NC_035083.1	17560358	.	G	A	.	.	MAF_USDA=2.353
NC_035083.1	17560360	.	A	G	.	.	MAF_USDA=1.639
NC_035083.1	17560364	.	T	C	.	.	MAF_INRAE=2.5
NC_035083.1	17560404	.	C	T	.	.	MAF_USDA=2.5
NC_035083.1	17560449	.	C	A	.	.	MAF_INRAE=27.215;MAF_USDA=31.25
NC_035083.1	17560487	.	A	G	.	.	MAF_INRAE=27.215;MAF_USDA=20.0
NC_035083.1	17560556	.	T	A	.	.	MAF_INRAE=37.975;MAF_USDA=7.647
NC_035083.1	17560571	.	A	C	.	.	MAF_INRAE=22.785;MAF_USDA=34.706
NC_035083.1	17560572	.	A	C	.	.	MAF_INRAE=18.333;MAF_USDA=34.706
NC_035083.1	17560579	.	C	A	.	.	MAF_INRAE=5.833;MAF_USDA=5.294
NC_035083.1	17560635	.	G	A	.	.	MAF_USDA=2.083
NC_035083.1	17560659	.	C	A	.	.	MAF_INRAE=6.667;MAF_USDA=11.765
NC_035083.1	17560673	.	G	T	.	.	MAF_USDA=1.639
NC_035083.1	17560683	.	T	G	.	.	MAF_USDA=4.098
NC_035083.1	17560780	.	A	G	.	.	MAF_INRAE=27.215;MAF_USDA=20.588
NC_035083.1	17560819	.	A	G	.	.	MAF_USDA=4.098
NC_035083.1	17560835	.	A	C	.	.	MAF_INRAE=49.367;MAF_USDA=44.118
NC_035083.1	17560889	.	A	C	.	.	MAF_USDA=7.059
NC_035083.1	17560898	.	C	T	.	.	MAF_INRAE=5.833;MAF_USDA=4.167
NC_035083.1	17560908	.	G	T	.	.	MAF_INRAE=16.456
NC_035083.1	17561005	.	T	A	.	.	MAF_INRAE=2.5;MAF_USDA=7.377
NC_035083.1	17561011	.	T	C	.	.	MAF_INRAE=49.367;MAF_USDA=42.941
NC_035083.1	17561033	.	C	T	.	.	MAF_INRAE=49.367;MAF_USDA=43.529
NC_035083.1	17561049	.	G	A	.	.	MAF_USDA=8.333
NC_035083.1	17561069	.	C	A	.	.	MAF_USDA=13.115
NC_035083.1	17561075	.	T	C	.	.	MAF_USDA=5.738
NC_035083.1	17561113	.	T	C	.	.	MAF_INRAE=48.734;MAF_USDA=43.529
NC_035083.1	17561163	.	G	C	.	.	MAF_INRAE=10.526
NC_035083.1	17561175	.	C	A	.	.	MAF_INRAE=5.0;MAF_USDA=5.294
NC_035083.1	17561238	.	G	T	.	.	MAF_INRAE=27.848;MAF_USDA=17.647
NC_035083.1	17561250	.	A	G	.	.	MAF_INRAE=22.152;MAF_USDA=34.706
NC_035083.1	17561255	.	T	G	.	.	MAF_USDA=2.459
NC_035083.1	17561278	.	A	G	.	.	MAF_USDA=4.098
NC_035083.1	17561295	.	T	G	.	.	MAF_INRAE=5.696;MAF_USDA=2.083
NC_035083.1	17561320	.	C	T	.	.	MAF_USDA=5.738
NC_035083.1	17561466	.	C	T	.	.	MAF_INRAE=48.101;MAF_USDA=44.118
NC_035083.1	17561478	.	A	C	.	.	MAF_USDA=1.639
NC_035083.1	17561547	.	G	T	.	.	MAF_USDA=2.459
NC_035083.1	17561557	.	A	C	.	.	MAF_USDA=2.459
NC_035083.1	17561635	.	C	A	.	.	MAF_USDA=9.412
NC_035083.1	17561668	.	C	T	.	.	MAF_USDA=4.098
NC_035083.1	17561678	.	T	C	.	.	MAF_INRAE=6.329;MAF_USDA=21.176
NC_035083.1	17561713	.	A	G	.	.	MAF_INRAE=22.785;MAF_USDA=35.882
NC_035083.1	17561808	.	G	A	.	.	MAF_INRAE=5.696;MAF_USDA=12.353
NC_035083.1	17562067	.	C	T	.	.	MAF_USDA=2.459
NC_035083.1	17562154	.	A	T	.	.	MAF_INRAE=43.671;MAF_USDA=41.765
NC_035083.1	17562163	.	A	C	.	.	MAF_INRAE=22.152;MAF_USDA=25.294
NC_035083.1	17562231	.	G	T	.	.	MAF_USDA=4.118
NC_035083.1	17562270	.	C	T	.	.	MAF_USDA=1.176
NC_035083.1	17562285	.	A	C	.	.	MAF_INRAE=32.911;MAF_USDA=39.412
NC_035083.1	17562455	.	G	C	.	.	MAF_USDA=12.5
NC_035083.1	17562492	.	A	C	.	.	MAF_USDA=40.588
NC_035083.1	17562556	.	A	G	.	.	MAF_USDA=40.361
NC_035083.1	17562588	.	T	G	.	.	MAF_USDA=39.759
NC_035083.1	17562622	.	G	A	.	.	MAF_USDA=27.083
NC_035083.1	17563670	.	C	A	.	.	MAF_USDA=13.043
NC_035083.1	17563709	.	G	A	.	.	MAF_USDA=26.087
NC_035083.1	17563894	.	C	T	.	.	MAF_INRAE=45.57;MAF_USDA=31.765
NC_035083.1	17563899	.	C	T	.	.	MAF_USDA=4.918
NC_035083.1	17563914	.	C	T	.	.	MAF_USDA=4.118
NC_035083.1	17563915	.	A	G	.	.	MAF_INRAE=45.57;MAF_USDA=32.353
NC_035083.1	17563969	.	A	C	.	.	MAF_USDA=2.459
NC_035083.1	17564171	.	G	T	.	.	MAF_INRAE=15.0;MAF_USDA=8.333
NC_035083.1	17564267	.	C	T	.	.	MAF_USDA=11.765
NC_035083.1	17564329	.	A	G	.	.	MAF_INRAE=2.5;MAF_USDA=4.098
NC_035083.1	17564355	.	A	T	.	.	MAF_USDA=2.459
NC_035083.1	17564364	.	T	G	.	.	MAF_USDA=4.167
NC_035083.1	17564477	.	C	T	.	.	MAF_INRAE=2.5;MAF_USDA=4.918
NC_035083.1	17564540	.	T	A	.	.	MAF_INRAE=28.481;MAF_USDA=17.647
NC_035083.1	17564677	.	C	T	.	.	MAF_INRAE=5.0;MAF_USDA=3.529
NC_035083.1	17564738	.	A	T	.	.	MAF_USDA=9.836
NC_035083.1	17564739	.	A	T	.	.	MAF_USDA=5.738
NC_035083.1	17564858	.	C	T	.	.	MAF_USDA=4.098
NC_035083.1	17564910	.	C	T	.	.	MAF_INRAE=29.114;MAF_USDA=14.118
NC_035083.1	17564914	.	T	C	.	.	MAF_INRAE=8.333;MAF_USDA=4.706
NC_035083.1	17564920	.	C	A	.	.	MAF_USDA=2.459
NC_035083.1	17564944	.	C	G	.	.	MAF_INRAE=20.886;MAF_USDA=12.295
NC_035083.1	17565015	.	T	G	.	.	MAF_INRAE=29.747;MAF_USDA=14.286
NC_035083.1	17565046	.	T	A	.	.	MAF_INRAE=6.667;MAF_USDA=9.412
NC_035083.1	17565106	.	A	G	.	.	MAF_INRAE=29.747;MAF_USDA=21.176
NC_035083.1	17565161	.	A	C	.	.	MAF_INRAE=29.114;MAF_USDA=19.412
NC_035083.1	17565163	.	A	C	.	.	MAF_USDA=1.639
NC_035083.1	17565229	.	A	T	.	.	MAF_INRAE=21.519;MAF_USDA=6.557
NC_035083.1	17565268	.	G	A	.	.	MAF_INRAE=6.329;MAF_USDA=12.353
NC_035083.1	17565308	.	A	G	.	.	MAF_INRAE=34.177;MAF_USDA=30.588
NC_035083.1	17565317	.	T	G	.	.	MAF_INRAE=29.114;MAF_USDA=11.765
NC_035083.1	17565325	.	T	C	.	.	MAF_USDA=1.639
NC_035083.1	17565333	.	C	T	.	.	MAF_INRAE=23.418;MAF_USDA=22.353
NC_035083.1	17565733	.	C	A	.	.	MAF_USDA=8.235
NC_035083.1	17565764	.	T	G	.	.	MAF_INRAE=8.861;MAF_USDA=2.459
NC_035083.1	17565821	.	T	C	.	.	MAF_USDA=5.738
NC_035083.1	17565941	.	C	A	.	.	MAF_INRAE=27.848;MAF_USDA=18.235
NC_035083.1	17566001	.	G	T	.	.	MAF_USDA=1.639
NC_035083.1	17566143	.	C	T	.	.	MAF_INRAE=5.0;MAF_USDA=4.706
NC_035083.1	17566193	.	C	A	.	.	MAF_INRAE=41.139;MAF_USDA=24.706
NC_035083.1	17566239	.	A	C	.	.	MAF_INRAE=5.696;MAF_USDA=12.295
NC_035083.1	17566271	.	T	A	.	.	MAF_USDA=1.639
NC_035083.1	17566420	.	G	A	.	.	MAF_USDA=1.639
NC_035083.1	17566434	.	G	A	.	.	MAF_INRAE=5.0;MAF_USDA=4.706
NC_035083.1	17566611	.	A	T	.	.	MAF_INRAE=27.848;MAF_USDA=21.765
NC_035083.1	17566623	.	C	A	.	.	MAF_USDA=6.471
NC_035083.1	17566688	.	C	A	.	.	MAF_USDA=4.098
NC_035083.1	17566698	.	C	T	.	.	MAF_USDA=4.098
NC_035083.1	17566708	.	C	A	.	.	MAF_USDA=3.333
NC_035083.1	17566730	.	G	A	.	.	MAF_USDA=5.882
NC_035083.1	17566752	.	G	C	.	.	MAF_USDA=3.529
NC_035083.1	17566834	.	C	G	.	.	MAF_USDA=2.941
NC_035083.1	17566985	.	G	A	.	.	MAF_INRAE=5.833;MAF_USDA=4.167
NC_035083.1	17567065	.	A	T	.	.	MAF_INRAE=39.873;MAF_USDA=47.647
NC_035083.1	17567099	.	T	G	.	.	MAF_INRAE=6.329;MAF_USDA=17.059
NC_035083.1	17567130	.	T	C	.	.	MAF_INRAE=3.797;MAF_USDA=8.197
NC_035083.1	17567158	.	T	C	.	.	MAF_USDA=1.639
NC_035083.1	17567243	.	A	C	.	.	MAF_INRAE=27.848;MAF_USDA=30.588
NC_035083.1	17567244	.	G	A	.	.	MAF_USDA=10.0
NC_035083.1	17567358	.	T	C	.	.	MAF_INRAE=17.089;MAF_USDA=2.459
NC_035083.1	17567506	.	A	T	.	.	MAF_INRAE=10.833;MAF_USDA=12.941
NC_035083.1	17567507	.	A	T	.	.	MAF_USDA=1.639
NC_035083.1	17567588	.	A	C	.	.	MAF_INRAE=12.658;MAF_USDA=29.412
NC_035083.1	17567590	.	G	T	.	.	MAF_INRAE=44.167;MAF_USDA=45.882
NC_035083.1	17567755	.	T	A	.	.	MAF_INRAE=6.667
NC_035083.1	17567793	.	T	G	.	.	MAF_USDA=2.353
NC_035083.1	17567816	.	A	C	.	.	MAF_INRAE=40.506;MAF_USDA=41.176
NC_035083.1	17567896	.	C	T	.	.	MAF_INRAE=36.076;MAF_USDA=39.412
NC_035083.1	17567900	.	G	T	.	.	MAF_INRAE=38.333;MAF_USDA=20.0
NC_035083.1	17567963	.	T	C	.	.	MAF_USDA=2.459
NC_035083.1	17568093	.	A	T	.	.	MAF_INRAE=3.165;MAF_USDA=3.279
NC_035083.1	17568212	.	C	A	.	.	MAF_INRAE=15.0;MAF_USDA=8.333
NC_035083.1	17568219	.	T	G	.	.	MAF_INRAE=12.658;MAF_USDA=11.765
NC_035083.1	17568279	.	T	A	.	.	MAF_INRAE=2.5;MAF_USDA=2.459
NC_035083.1	17568496	.	C	T	.	.	MAF_USDA=7.059
NC_035083.1	17568512	.	C	A	.	.	MAF_INRAE=10.759;MAF_USDA=14.754
NC_035083.1	17568522	.	C	A	.	.	MAF_INRAE=10.759;MAF_USDA=14.754
NC_035083.1	17568524	.	T	G	.	.	MAF_INRAE=10.833;MAF_USDA=14.754
NC_035083.1	17568566	.	A	T	.	.	MAF_INRAE=14.557;MAF_USDA=8.824
NC_035083.1	17568578	.	G	A	.	.	MAF_USDA=1.639
NC_035083.1	17568643	.	T	A	.	.	MAF_INRAE=18.987;MAF_USDA=16.471
NC_035083.1	17568648	.	A	C	.	.	MAF_INRAE=46.203;MAF_USDA=46.471
NC_035083.1	17568720	.	T	A	.	.	MAF_USDA=1.765
NC_035083.1	17568749	.	T	G	.	.	MAF_INRAE=6.329;MAF_USDA=14.706
NC_035083.1	17568964	.	G	A	.	.	MAF_INRAE=6.329
NC_035083.1	17568982	.	C	T	.	.	MAF_INRAE=5.833;MAF_USDA=4.706
NC_035083.1	17568984	.	T	A	.	.	MAF_USDA=4.167
NC_035083.1	17568991	.	A	G	.	.	MAF_INRAE=17.089
NC_035083.1	17569070	.	G	A	.	.	MAF_USDA=4.098
NC_035083.1	17569082	.	A	C	.	.	MAF_USDA=2.459
NC_035083.1	17569208	.	T	A	.	.	MAF_USDA=2.941
NC_035083.1	17569214	.	C	A	.	.	MAF_INRAE=24.051;MAF_USDA=22.941
NC_035083.1	17569244	.	T	C	.	.	MAF_USDA=4.167
NC_035083.1	17569419	.	A	T	.	.	MAF_USDA=1.176
NC_035083.1	17569457	.	C	T	.	.	MAF_INRAE=12.658;MAF_USDA=8.235
NC_035083.1	17569518	.	T	G	.	.	MAF_INRAE=45.57;MAF_USDA=31.176
NC_035083.1	17569546	.	C	A	.	.	MAF_USDA=4.167
NC_035083.1	17569562	.	T	C	.	.	MAF_USDA=3.39
NC_035083.1	17569650	.	G	A	.	.	MAF_USDA=1.786
NC_035083.1	17569653	.	C	A	.	.	MAF_USDA=16.071
NC_035083.1	17569666	.	A	C	.	.	MAF_USDA=1.695
NC_035083.1	17569786	.	G	A	.	.	MAF_USDA=2.459
NC_035083.1	17569807	.	A	T	.	.	MAF_INRAE=47.5
NC_035083.1	17569875	.	G	C	.	.	MAF_USDA=4.167
NC_035083.1	17569984	.	C	A	.	.	MAF_USDA=7.059
NC_035083.1	17569986	.	C	A	.	.	MAF_USDA=7.059
NC_035083.1	17570093	.	C	T	.	.	MAF_USDA=3.279
NC_035083.1	17570094	.	A	G	.	.	MAF_INRAE=29.114;MAF_USDA=30.588
NC_035083.1	17570126	.	C	A	.	.	MAF_INRAE=14.557;MAF_USDA=9.412
NC_035083.1	17570137	.	T	A	.	.	MAF_USDA=3.279
NC_035083.1	17570197	.	C	A	.	.	MAF_INRAE=21.053;MAF_USDA=31.176
NC_035083.1	17570398	.	C	A	.	.	MAF_INRAE=8.228;MAF_USDA=5.738
NC_035083.1	17570446	.	C	T	.	.	MAF_INRAE=6.667
NC_035083.1	17570490	.	G	A	.	.	MAF_INRAE=2.5;MAF_USDA=3.279
NC_035083.1	17570616	.	C	T	.	.	MAF_INRAE=35.443;MAF_USDA=33.333
NC_035083.1	17570660	.	G	T	.	.	MAF_USDA=8.333
NC_035083.1	17570672	.	G	A	.	.	MAF_USDA=6.548
NC_035083.1	17570699	.	A	T	.	.	MAF_INRAE=32.278;MAF_USDA=37.647
NC_035083.1	17570708	.	T	G	.	.	MAF_USDA=14.706
NC_035083.1	17570730	.	G	A	.	.	MAF_USDA=1.639
NC_035083.1	17570741	.	G	A	.	.	MAF_INRAE=5.0;MAF_USDA=12.5
NC_035083.1	17570887	.	G	A	.	.	MAF_INRAE=5.0;MAF_USDA=5.294
NC_035083.1	17571025	.	A	C	.	.	MAF_USDA=1.639
NC_035083.1	17571040	.	C	A	.	.	MAF_INRAE=17.089
NC_035083.1	17571055	.	A	C	.	.	MAF_USDA=2.459
NC_035083.1	17571056	.	T	C	.	.	MAF_INRAE=34.81;MAF_USDA=30.588
NC_035083.1	17571335	.	A	T	.	.	MAF_INRAE=6.667;MAF_USDA=6.557
NC_035083.1	17571391	.	G	A	.	.	MAF_USDA=6.557
NC_035083.1	17571494	.	G	T	.	.	MAF_INRAE=12.658;MAF_USDA=15.294
NC_035083.1	17571497	.	A	G	.	.	MAF_INRAE=6.667;MAF_USDA=2.459
NC_035083.1	17571695	.	C	T	.	.	MAF_INRAE=3.797;MAF_USDA=7.377
NC_035083.1	17571851	.	G	A	.	.	MAF_INRAE=26.582;MAF_USDA=27.059
NC_035083.1	17571882	.	C	T	.	.	MAF_INRAE=15.0;MAF_USDA=2.941
NC_035083.1	17571908	.	C	A	.	.	MAF_USDA=8.333
NC_035083.1	17572178	.	A	G	.	.	MAF_INRAE=7.595;MAF_USDA=6.471
NC_035083.1	17572553	.	C	T	.	.	MAF_USDA=3.279
NC_035083.1	17574148	.	A	G	.	.	MAF_USDA=1.639
NC_035083.1	17574230	.	T	A	.	.	MAF_INRAE=2.5;MAF_USDA=12.941
NC_035083.1	17574345	.	T	A	.	.	MAF_USDA=2.459
NC_035083.1	17574377	.	C	A	.	.	MAF_INRAE=8.861;MAF_USDA=3.279
NC_035083.1	17574613	.	C	A,T	.	.	MAF_INRAE=21.053;MAF_USDA=23.529
NC_035083.1	17574631	.	A	C	.	.	MAF_INRAE=5.696;MAF_USDA=8.235
NC_035083.1	17574777	.	G	A	.	.	MAF_USDA=2.459
NC_035083.1	17574912	.	T	C	.	.	MAF_INRAE=2.5;MAF_USDA=4.098
NC_035083.1	17574963	.	T	C	.	.	MAF_USDA=4.918
NC_035083.1	17575097	.	C	T	.	.	MAF_INRAE=2.5;MAF_USDA=4.098
NC_035083.1	17575196	.	T	C	.	.	MAF_INRAE=17.089
NC_035083.1	17575209	.	C	A	.	.	MAF_INRAE=3.797;MAF_USDA=7.377
NC_035083.1	17575210	.	T	A	.	.	MAF_INRAE=1.667;MAF_USDA=7.377
NC_035083.1	17575234	.	T	A	.	.	MAF_USDA=8.235
NC_035083.1	17575295	.	T	C	.	.	MAF_INRAE=20.886;MAF_USDA=14.118
NC_035083.1	17575315	.	G	A	.	.	MAF_INRAE=2.5;MAF_USDA=4.098
NC_035083.1	17575344	.	T	C	.	.	MAF_USDA=1.639
NC_035083.1	17575368	.	A	C	.	.	MAF_USDA=20.833
NC_035083.1	17575369	.	A	T	.	.	MAF_USDA=20.833
NC_035083.1	17575376	.	C	A	.	.	MAF_INRAE=21.667
NC_035083.1	17575423	.	A	G	.	.	MAF_INRAE=16.667;MAF_USDA=1.639
NC_035083.1	17575444	.	G	T	.	.	MAF_INRAE=2.5;MAF_USDA=6.557
NC_035083.1	17575523	.	T	A	.	.	MAF_USDA=17.647
NC_035083.1	17575545	.	T	A	.	.	MAF_USDA=1.639
NC_035083.1	17575566	.	A	C	.	.	MAF_USDA=1.639
NC_035083.1	17575588	.	C	T	.	.	MAF_USDA=2.459
NC_035083.1	17575665	.	C	T	.	.	MAF_INRAE=3.797;MAF_USDA=3.279
NC_035083.1	17575698	.	C	T	.	.	MAF_USDA=4.706
NC_035083.1	17575731	.	C	T	.	.	MAF_USDA=1.639
NC_035083.1	17575858	.	A	G	.	.	MAF_INRAE=9.167;MAF_USDA=24.706
NC_035083.1	17575898	.	G	A	.	.	MAF_USDA=1.765
NC_035083.1	17575907	.	T	A	.	.	MAF_INRAE=2.5;MAF_USDA=4.098
NC_035083.1	17575942	.	G	A	.	.	MAF_INRAE=3.797;MAF_USDA=8.197
NC_035083.1	17575953	.	C	T	.	.	MAF_INRAE=3.797;MAF_USDA=8.197
NC_035083.1	17576007	.	C	T	.	.	MAF_USDA=7.647
NC_035083.1	17576049	.	T	G	.	.	MAF_USDA=1.639
NC_035083.1	17576287	.	T	G	.	.	MAF_USDA=4.167
NC_035083.1	17576441	.	T	G	.	.	MAF_INRAE=11.392
NC_035083.1	17576485	.	C	T	.	.	MAF_USDA=8.824
NC_035083.1	17576508	.	C	T	.	.	MAF_USDA=7.647
NC_035083.1	17576542	.	G	C	.	.	MAF_USDA=17.647
NC_035083.1	17576623	.	C	T	.	.	MAF_USDA=1.639
NC_035083.1	17576702	.	G	A	.	.	MAF_INRAE=20.0;MAF_USDA=4.167
NC_035083.1	17577871	.	G	T	.	.	MAF_INRAE=5.833
NC_035083.1	17577900	.	C	A	.	.	MAF_INRAE=15.0;MAF_USDA=8.333
NC_035083.1	17577950	.	A	T	.	.	MAF_INRAE=31.579;MAF_USDA=33.333
NC_035083.1	17577955	.	T	C	.	.	MAF_USDA=8.333
NC_035083.1	17577989	.	T	A	.	.	MAF_INRAE=6.667
NC_035083.1	17577998	.	C	T	.	.	MAF_USDA=4.167
NC_035083.1	17578001	.	C	A	.	.	MAF_INRAE=1.667;MAF_USDA=3.279
NC_035083.1	17578110	.	A	T	.	.	MAF_INRAE=5.263;MAF_USDA=9.412
NC_035083.1	17578243	.	C	T	.	.	MAF_USDA=1.639
NC_035083.1	17578279	.	C	T	.	.	MAF_INRAE=6.667;MAF_USDA=1.639
NC_035083.1	17578284	.	G	C	.	.	MAF_INRAE=1.667;MAF_USDA=3.279
NC_035083.1	17579973	.	C	T	.	.	MAF_INRAE=26.316
NC_035083.1	17580000	.	T	C	.	.	MAF_INRAE=31.579
NC_035083.1	17580028	.	G	A	.	.	MAF_INRAE=10.526
NC_035083.1	17580051	.	A	C	.	.	MAF_INRAE=17.722
NC_035083.1	17580059	.	T	C	.	.	MAF_INRAE=18.354;MAF_USDA=19.048
NC_035083.1	17580066	.	C	G	.	.	MAF_INRAE=22.152;MAF_USDA=20.588
NC_035083.1	17580144	.	A	T	.	.	MAF_USDA=1.639
NC_035083.1	17580215	.	A	T	.	.	MAF_INRAE=10.526
NC_035083.1	17581600	.	C	T	.	.	MAF_USDA=3.279
NC_035083.1	17581638	.	T	G	.	.	MAF_USDA=22.917
NC_035083.1	17581656	.	G	T	.	.	MAF_USDA=8.333
NC_035083.1	17581657	.	C	T	.	.	MAF_USDA=10.417
NC_035083.1	17581711	.	C	T	.	.	MAF_USDA=2.459
NC_035083.1	17581865	.	G	A	.	.	MAF_INRAE=6.667
NC_035083.1	17582007	.	A	T	.	.	MAF_USDA=7.377
NC_035083.1	17582044	.	C	A	.	.	MAF_USDA=7.647
NC_035083.1	17582078	.	G	A	.	.	MAF_INRAE=6.329;MAF_USDA=7.059
NC_035083.1	17582130	.	G	T	.	.	MAF_INRAE=22.785;MAF_USDA=10.0
NC_035083.1	17582185	.	C	T	.	.	MAF_INRAE=25.949;MAF_USDA=18.824
NC_035083.1	17582279	.	G	A	.	.	MAF_INRAE=2.5
NC_035083.1	17582310	.	T	G	.	.	MAF_INRAE=25.949;MAF_USDA=18.824
NC_035083.1	17582341	.	A	T	.	.	MAF_INRAE=11.392;MAF_USDA=10.588
NC_035083.1	17582373	.	A	C	.	.	MAF_USDA=7.647
NC_035083.1	17582475	.	C	T	.	.	MAF_INRAE=6.667
NC_035083.1	17582488	.	C	T	.	.	MAF_INRAE=22.785;MAF_USDA=11.176
NC_035083.1	17582528	.	G	A	.	.	MAF_USDA=2.459
NC_035083.1	17582539	.	C	G	.	.	MAF_USDA=1.176
NC_035083.1	17582601	.	C	A	.	.	MAF_INRAE=17.089
NC_035083.1	17582618	.	C	T	.	.	MAF_USDA=10.0
NC_035083.1	17582665	.	T	G	.	.	MAF_INRAE=9.494;MAF_USDA=6.557
NC_035083.1	17582713	.	C	T	.	.	MAF_INRAE=17.722
NC_035083.1	17582722	.	A	C	.	.	MAF_USDA=2.459
NC_035083.1	17582770	.	T	C	.	.	MAF_USDA=3.279
NC_035083.1	17582855	.	C	T	.	.	MAF_USDA=7.647
NC_035083.1	17582899	.	G	A	.	.	MAF_USDA=7.647
NC_035083.1	17582931	.	G	C	.	.	MAF_INRAE=2.5;MAF_USDA=4.098
NC_035083.1	17582970	.	T	C	.	.	MAF_USDA=1.639
NC_035083.1	17583012	.	C	A	.	.	MAF_USDA=1.639
NC_035083.1	17583014	.	C	A	.	.	MAF_INRAE=22.785;MAF_USDA=22.353
NC_035083.1	17583051	.	C	T	.	.	MAF_INRAE=2.5;MAF_USDA=4.098
NC_035083.1	17583116	.	G	A	.	.	MAF_INRAE=3.797;MAF_USDA=8.197
NC_035083.1	17583186	.	T	G	.	.	MAF_INRAE=15.19;MAF_USDA=1.639
NC_035083.1	17583230	.	T	G	.	.	MAF_USDA=8.235
NC_035083.1	17583287	.	G	T	.	.	MAF_USDA=4.167
NC_035083.1	17583348	.	A	G	.	.	MAF_INRAE=3.797;MAF_USDA=7.377
NC_035083.1	17583421	.	A	G	.	.	MAF_USDA=7.647
NC_035083.1	17583426	.	A	G	.	.	MAF_INRAE=25.949;MAF_USDA=19.412
NC_035083.1	17583433	.	C	A	.	.	MAF_USDA=2.083
NC_035083.1	17583498	.	C	A	.	.	MAF_INRAE=6.667
NC_035083.1	17583528	.	C	T	.	.	MAF_USDA=1.639
NC_035083.1	17583568	.	T	C	.	.	MAF_USDA=10.0
NC_035083.1	17583695	.	C	T	.	.	MAF_INRAE=25.949;MAF_USDA=18.824
NC_035083.1	17583710	.	G	T	.	.	MAF_INRAE=17.722;MAF_USDA=17.647
NC_035083.1	17583846	.	G	A	.	.	MAF_USDA=5.952
NC_035083.1	17583908	.	C	A	.	.	MAF_INRAE=11.392;MAF_USDA=10.588
NC_035083.1	17583914	.	G	A	.	.	MAF_INRAE=17.089;MAF_USDA=14.118
NC_035083.1	17583958	.	G	A	.	.	MAF_INRAE=6.667;MAF_USDA=1.639
NC_035083.1	17583960	.	C	A	.	.	MAF_USDA=2.459
NC_035083.1	17583976	.	A	C	.	.	MAF_USDA=3.279
NC_035083.1	17583990	.	G	A	.	.	MAF_INRAE=3.797;MAF_USDA=8.197
NC_035083.1	17584028	.	C	T	.	.	MAF_USDA=1.667
NC_035083.1	17584040	.	C	G	.	.	MAF_INRAE=3.797;MAF_USDA=8.333
NC_035083.1	17584052	.	C	T	.	.	MAF_USDA=1.667
NC_035083.1	17584096	.	A	G	.	.	MAF_USDA=2.459
NC_035083.1	17584256	.	C	T	.	.	MAF_USDA=5.294
NC_035083.1	17584300	.	G	T	.	.	MAF_USDA=1.639
NC_035083.1	17584390	.	C	A	.	.	MAF_USDA=1.639
NC_035083.1	17584486	.	G	A	.	.	MAF_USDA=1.639
NC_035083.1	17584674	.	C	T	.	.	MAF_INRAE=37.975;MAF_USDA=34.118
NC_035083.1	17584710	.	G	T	.	.	MAF_USDA=1.639
NC_035083.1	17584772	.	G	A	.	.	MAF_INRAE=19.62;MAF_USDA=14.118
NC_035083.1	17584942	.	C	T	.	.	MAF_USDA=1.639
NC_035083.1	17584943	.	G	C	.	.	MAF_USDA=4.706
NC_035083.1	17585000	.	A	G	.	.	MAF_USDA=1.639
NC_035083.1	17585004	.	C	T	.	.	MAF_USDA=2.459
NC_035083.1	17585015	.	C	T	.	.	MAF_INRAE=6.667
NC_035083.1	17585075	.	A	T	.	.	MAF_USDA=1.639
NC_035083.1	17585085	.	C	T	.	.	MAF_USDA=1.639
NC_035083.1	17585128	.	A	T	.	.	MAF_USDA=7.647
NC_035083.1	17585356	.	G	A	.	.	MAF_USDA=2.459
NC_035083.1	17585406	.	G	T	.	.	MAF_INRAE=17.089;MAF_USDA=4.098
NC_035083.1	17585476	.	T	G	.	.	MAF_INRAE=6.667;MAF_USDA=11.765
NC_035083.1	17585524	.	T	G	.	.	MAF_USDA=4.167
NC_035083.1	17585740	.	C	A	.	.	MAF_USDA=5.294
NC_035083.1	17585879	.	C	A	.	.	MAF_USDA=12.5
NC_035083.1	17585884	.	C	G	.	.	MAF_USDA=10.417
NC_035083.1	17585886	.	C	A	.	.	MAF_USDA=8.333
NC_035083.1	17585887	.	A	T	.	.	MAF_USDA=8.333
NC_035083.1	17586049	.	C	G	.	.	MAF_USDA=10.0
NC_035083.1	17586133	.	C	T	.	.	MAF_INRAE=6.667;MAF_USDA=13.115
NC_035083.1	17586156	.	A	G	.	.	MAF_INRAE=40.506;MAF_USDA=22.941
NC_035083.1	17586169	.	C	T	.	.	MAF_INRAE=10.526;MAF_USDA=8.235
NC_035083.1	17586170	.	T	G	.	.	MAF_INRAE=10.759;MAF_USDA=2.459
NC_035083.1	17586177	.	T	C	.	.	MAF_USDA=1.639
NC_035083.1	17586310	.	T	C	.	.	MAF_USDA=3.279
NC_035083.1	17586632	.	C	T	.	.	MAF_INRAE=2.5
NC_035083.1	17586749	.	C	A	.	.	MAF_USDA=2.941
NC_035083.1	17586768	.	A	T	.	.	MAF_USDA=1.639
NC_035083.1	17586841	.	T	G	.	.	MAF_INRAE=6.667;MAF_USDA=17.213
NC_035083.1	17586899	.	G	T	.	.	MAF_USDA=1.639
NC_035083.1	17586957	.	G	C	.	.	MAF_INRAE=17.089;MAF_USDA=3.279
NC_035083.1	17586963	.	A	C	.	.	MAF_USDA=1.765
NC_035083.1	17587061	.	A	G	.	.	MAF_INRAE=32.278;MAF_USDA=26.471
NC_035083.1	17587087	.	C	T	.	.	MAF_USDA=1.639
NC_035083.1	17587171	.	A	C	.	.	MAF_INRAE=22.785;MAF_USDA=18.852
NC_035083.1	17587190	.	T	C	.	.	MAF_INRAE=6.667;MAF_USDA=13.115
NC_035083.1	17587253	.	C	T	.	.	MAF_USDA=10.588
NC_035083.1	17587319	.	C	T	.	.	MAF_INRAE=18.987;MAF_USDA=29.412
NC_035083.1	17587351	.	C	T	.	.	MAF_USDA=1.639
NC_035083.1	17587367	.	T	C	.	.	MAF_INRAE=26.582;MAF_USDA=14.706
NC_035083.1	17587405	.	C	T	.	.	MAF_INRAE=32.278;MAF_USDA=25.882
NC_035083.1	17587509	.	C	T	.	.	MAF_USDA=1.639
NC_035083.1	17587511	.	G	T	.	.	MAF_USDA=6.471
NC_035083.1	17587532	.	G	A	.	.	MAF_USDA=2.459
NC_035083.1	17587553	.	G	T	.	.	MAF_USDA=4.098
NC_035083.1	17587701	.	T	A	.	.	MAF_USDA=4.167
NC_035083.1	17587735	.	A	C	.	.	MAF_INRAE=10.759;MAF_USDA=1.639
NC_035083.1	17587873	.	A	G	.	.	MAF_USDA=1.639
NC_035083.1	17588015	.	T	C	.	.	MAF_INRAE=15.19;MAF_USDA=6.25
NC_035083.1	17588042	.	C	T	.	.	MAF_INRAE=7.595;MAF_USDA=7.377
NC_035083.1	17588145	.	T	A	.	.	MAF_USDA=4.118
NC_035083.1	17588174	.	C	A	.	.	MAF_USDA=2.459
NC_035083.1	17588353	.	C	T	.	.	MAF_USDA=2.941
NC_035083.1	17588446	.	G	A	.	.	MAF_USDA=1.639
NC_035083.1	17588502	.	A	G	.	.	MAF_INRAE=6.329
NC_035083.1	17588573	.	A	G	.	.	MAF_USDA=1.639
NC_035083.1	17588596	.	C	T	.	.	MAF_INRAE=14.167;MAF_USDA=3.529
NC_035083.1	17588632	.	C	T	.	.	MAF_USDA=1.639
NC_035083.1	17588666	.	C	T	.	.	MAF_USDA=2.083
NC_035083.1	17588699	.	G	A	.	.	MAF_INRAE=10.759;MAF_USDA=1.667
NC_035083.1	17588734	.	G	T	.	.	MAF_USDA=8.333
NC_035083.1	17588823	.	A	G	.	.	MAF_INRAE=44.937;MAF_USDA=24.39
NC_035083.1	17588828	.	A	T	.	.	MAF_INRAE=6.962;MAF_USDA=8.537
NC_035083.1	17588838	.	C	T	.	.	MAF_INRAE=17.722;MAF_USDA=11.446
NC_035083.1	17588852	.	A	T	.	.	MAF_USDA=1.829
NC_035083.1	17588856	.	T	A	.	.	MAF_USDA=3.39
NC_035083.1	17588894	.	G	A	.	.	MAF_USDA=10.0
NC_035083.1	17588953	.	G	A	.	.	MAF_INRAE=27.848;MAF_USDA=36.905
NC_035083.1	17588967	.	G	T	.	.	MAF_USDA=8.333
NC_035083.1	17589119	.	G	T	.	.	MAF_INRAE=5.833;MAF_USDA=12.5
NC_035083.1	17589179	.	G	T	.	.	MAF_INRAE=10.759;MAF_USDA=2.459
NC_035083.1	17589201	.	G	A	.	.	MAF_INRAE=12.658;MAF_USDA=22.353
NC_035083.1	17589243	.	C	A	.	.	MAF_USDA=1.639
NC_035083.1	17589302	.	A	G,T	.	.	MAF_INRAE=15.789
NC_035083.1	17589308	.	T	G	.	.	MAF_USDA=10.588
NC_035083.1	17589322	.	G	A	.	.	MAF_USDA=13.529
NC_035083.1	17589333	.	T	C	.	.	MAF_INRAE=6.667;MAF_USDA=17.059
NC_035083.1	17589342	.	T	C	.	.	MAF_USDA=1.639
NC_035083.1	17589447	.	A	G	.	.	MAF_USDA=1.639
NC_035083.1	17589461	.	A	G	.	.	MAF_INRAE=5.833;MAF_USDA=4.167
NC_035083.1	17589463	.	A	G	.	.	MAF_INRAE=12.025
NC_035083.1	17589494	.	T	C	.	.	MAF_INRAE=22.785;MAF_USDA=24.706
NC_035083.1	17589495	.	G	T	.	.	MAF_INRAE=12.658;MAF_USDA=18.824
NC_035083.1	17589526	.	C	A	.	.	MAF_INRAE=39.241;MAF_USDA=42.941
NC_035083.1	17589527	.	T	G	.	.	MAF_INRAE=7.595;MAF_USDA=7.647
NC_035083.1	17589546	.	G	T	.	.	MAF_USDA=1.639
NC_035083.1	17589559	.	T	A	.	.	MAF_INRAE=7.595;MAF_USDA=12.941
NC_035083.1	17589572	.	A	G	.	.	MAF_USDA=9.016
NC_035083.1	17589591	.	T	A	.	.	MAF_USDA=4.167
NC_035083.1	17589614	.	A	T	.	.	MAF_INRAE=7.595;MAF_USDA=8.824
NC_035083.1	17589617	.	T	C	.	.	MAF_INRAE=5.0;MAF_USDA=5.882
NC_035083.1	17589652	.	G	C	.	.	MAF_USDA=4.918
NC_035083.1	17589658	.	C	T	.	.	MAF_INRAE=28.481;MAF_USDA=2.941
NC_035083.1	17589705	.	A	G	.	.	MAF_INRAE=5.0;MAF_USDA=1.639
NC_035083.1	17589798	.	C	A	.	.	MAF_USDA=1.639
NC_035083.1	17589800	.	G	A	.	.	MAF_INRAE=7.595;MAF_USDA=8.824
NC_035083.1	17589813	.	C	T	.	.	MAF_INRAE=6.667;MAF_USDA=21.765
NC_035083.1	17589860	.	G	A	.	.	MAF_USDA=4.706
NC_035083.1	17589896	.	C	A	.	.	MAF_INRAE=5.0;MAF_USDA=8.235
NC_035083.1	17589926	.	C	A	.	.	MAF_USDA=1.639
NC_035083.1	17590070	.	C	T	.	.	MAF_USDA=4.878
NC_035083.1	17590072	.	A	G	.	.	MAF_USDA=4.31
NC_035083.1	17590080	.	A	G	.	.	MAF_USDA=1.724
NC_035083.1	17590120	.	G	A	.	.	MAF_USDA=45.732
NC_035083.1	17590165	.	C	A	.	.	MAF_USDA=12.805
NC_035083.1	17590185	.	A	G	.	.	MAF_USDA=4.167
NC_035083.1	17590311	.	G	A	.	.	MAF_USDA=8.333
NC_035083.1	17590362	.	C	A	.	.	MAF_USDA=8.235
NC_035083.1	17590385	.	C	T	.	.	MAF_INRAE=7.595;MAF_USDA=8.235
NC_035083.1	17590413	.	C	T	.	.	MAF_INRAE=30.38;MAF_USDA=20.588
NC_035083.1	17590437	.	C	T	.	.	MAF_INRAE=34.177;MAF_USDA=28.824
NC_035083.1	17590479	.	G	A	.	.	MAF_INRAE=39.241;MAF_USDA=43.529
NC_035083.1	17590509	.	T	G	.	.	MAF_USDA=1.639
NC_035083.1	17590557	.	G	A	.	.	MAF_INRAE=5.0;MAF_USDA=8.235
NC_035083.1	17590560	.	G	C	.	.	MAF_INRAE=5.0;MAF_USDA=8.235
NC_035083.1	17590591	.	G	C	.	.	MAF_USDA=8.333
NC_035083.1	17590601	.	C	A	.	.	MAF_USDA=1.639
NC_035083.1	17590667	.	C	T	.	.	MAF_INRAE=33.544;MAF_USDA=27.647
NC_035083.1	17590672	.	T	C	.	.	MAF_INRAE=12.025;MAF_USDA=6.557
NC_035083.1	17590698	.	C	T	.	.	MAF_INRAE=12.025;MAF_USDA=9.016
NC_035083.1	17590742	.	G	A	.	.	MAF_INRAE=22.152;MAF_USDA=10.0
NC_035083.1	17590775	.	C	T	.	.	MAF_INRAE=6.667;MAF_USDA=28.824
NC_035083.1	17590862	.	C	T	.	.	MAF_USDA=4.918
NC_035083.1	17590863	.	T	A	.	.	MAF_USDA=1.639
NC_035083.1	17590882	.	A	T	.	.	MAF_USDA=1.639
NC_035083.1	17590933	.	C	A	.	.	MAF_INRAE=6.667;MAF_USDA=24.118
NC_035083.1	17590973	.	T	A	.	.	MAF_USDA=1.639
NC_035083.1	17590976	.	T	A	.	.	MAF_USDA=25.0
NC_035083.1	17590978	.	G	T	.	.	MAF_USDA=25.0
NC_035083.1	17591039	.	T	C	.	.	MAF_USDA=3.529
NC_035083.1	17591042	.	T	A	.	.	MAF_USDA=3.529
NC_035083.1	17591049	.	C	A	.	.	MAF_USDA=3.279
NC_035083.1	17591065	.	C	G	.	.	MAF_INRAE=6.667;MAF_USDA=20.0
NC_035083.1	17591131	.	C	T	.	.	MAF_INRAE=5.0;MAF_USDA=8.235
NC_035083.1	17591148	.	G	A	.	.	MAF_INRAE=12.658;MAF_USDA=20.588
NC_035083.1	17591184	.	A	C	.	.	MAF_INRAE=4.167;MAF_USDA=25.0
NC_035083.1	17591185	.	A	T	.	.	MAF_INRAE=4.167;MAF_USDA=25.0
NC_035083.1	17591186	.	G	T	.	.	MAF_INRAE=4.167;MAF_USDA=25.0
NC_035083.1	17591252	.	T	G	.	.	MAF_USDA=4.098
NC_035083.1	17591320	.	A	C	.	.	MAF_INRAE=5.0;MAF_USDA=8.235
NC_035083.1	17591329	.	C	G	.	.	MAF_INRAE=7.595;MAF_USDA=8.235
NC_035083.1	17591330	.	C	T	.	.	MAF_USDA=4.918
NC_035083.1	17591346	.	C	A	.	.	MAF_INRAE=5.0;MAF_USDA=8.235
NC_035083.1	17591423	.	C	A	.	.	MAF_USDA=1.639
NC_035083.1	17591534	.	A	T	.	.	MAF_INRAE=41.139;MAF_USDA=40.0
NC_035083.1	17591550	.	C	A	.	.	MAF_INRAE=8.333;MAF_USDA=30.588
NC_035083.1	17591563	.	C	T	.	.	MAF_INRAE=5.0;MAF_USDA=8.235
NC_035083.1	17591595	.	T	C	.	.	MAF_USDA=2.353
NC_035083.1	17591607	.	G	T	.	.	MAF_INRAE=22.152;MAF_USDA=10.0
NC_035083.1	17591635	.	G	A	.	.	MAF_USDA=2.941
NC_035083.1	17591640	.	T	C	.	.	MAF_INRAE=5.0;MAF_USDA=8.235
NC_035083.1	17591645	.	C	A	.	.	MAF_INRAE=6.667;MAF_USDA=4.098
NC_035083.1	17591660	.	C	T	.	.	MAF_USDA=1.639
NC_035083.1	17591692	.	T	A	.	.	MAF_INRAE=7.595;MAF_USDA=7.647
NC_035083.1	17591745	.	C	G	.	.	MAF_USDA=1.639
NC_035083.1	17591766	.	C	T	.	.	MAF_INRAE=12.025;MAF_USDA=9.836
NC_035083.1	17591773	.	G	A	.	.	MAF_INRAE=7.595;MAF_USDA=8.824
NC_035083.1	17591778	.	G	A	.	.	MAF_INRAE=12.025;MAF_USDA=9.836
NC_035083.1	17591805	.	A	G	.	.	MAF_INRAE=5.0;MAF_USDA=8.235
NC_035083.1	17591851	.	G	A	.	.	MAF_INRAE=35.443;MAF_USDA=48.235
NC_035083.1	17591871	.	T	C	.	.	MAF_INRAE=15.0;MAF_USDA=2.941
NC_035083.1	17591936	.	T	G	.	.	MAF_INRAE=33.544;MAF_USDA=28.824
NC_035083.1	17591951	.	C	A	.	.	MAF_INRAE=5.0;MAF_USDA=8.235
NC_035083.1	17591964	.	C	T	.	.	MAF_INRAE=22.152;MAF_USDA=10.0
NC_035083.1	17591979	.	C	G	.	.	MAF_INRAE=39.241;MAF_USDA=42.941
NC_035083.1	17592034	.	A	T	.	.	MAF_INRAE=8.228;MAF_USDA=7.377
NC_035083.1	17592043	.	C	T	.	.	MAF_INRAE=7.595;MAF_USDA=6.471
NC_035083.1	17592063	.	C	T	.	.	MAF_USDA=3.529
NC_035083.1	17592072	.	C	A	.	.	MAF_USDA=3.529
NC_035083.1	17592079	.	C	T	.	.	MAF_INRAE=28.481;MAF_USDA=2.941
NC_035083.1	17592091	.	T	C	.	.	MAF_USDA=3.279
NC_035083.1	17592105	.	C	A	.	.	MAF_INRAE=26.316;MAF_USDA=8.824
NC_035083.1	17592209	.	T	C	.	.	MAF_INRAE=14.167;MAF_USDA=23.529
NC_035083.1	17592236	.	C	G	.	.	MAF_USDA=3.529
NC_035083.1	17592251	.	T	A	.	.	MAF_USDA=1.639
NC_035083.1	17592257	.	C	G	.	.	MAF_INRAE=10.833;MAF_USDA=20.492
NC_035083.1	17592286	.	G	C	.	.	MAF_INRAE=24.684;MAF_USDA=19.412
NC_035083.1	17592296	.	G	A	.	.	MAF_INRAE=5.263;MAF_USDA=6.25
NC_035083.1	17592312	.	T	A	.	.	MAF_USDA=14.583
NC_035083.1	17592443	.	A	G	.	.	MAF_USDA=1.639
NC_035083.1	17592451	.	T	C	.	.	MAF_USDA=1.639
NC_035083.1	17592499	.	C	A	.	.	MAF_USDA=8.197
NC_035083.1	17592529	.	T	C	.	.	MAF_USDA=4.167
NC_035083.1	17592599	.	C	G	.	.	MAF_USDA=8.333
NC_035083.1	17592621	.	T	C	.	.	MAF_USDA=4.706
NC_035083.1	17592630	.	G	A	.	.	MAF_INRAE=7.595;MAF_USDA=8.235
NC_035083.1	17592674	.	G	A	.	.	MAF_INRAE=29.747;MAF_USDA=20.0
NC_035083.1	17592706	.	T	G	.	.	MAF_INRAE=5.0;MAF_USDA=8.235
NC_035083.1	17592710	.	G	A	.	.	MAF_USDA=3.279
NC_035083.1	17592719	.	G	A	.	.	MAF_USDA=3.279
NC_035083.1	17592729	.	T	C	.	.	MAF_USDA=3.279
NC_035083.1	17592730	.	T	C	.	.	MAF_USDA=4.098
NC_035083.1	17592732	.	T	C	.	.	MAF_USDA=4.098
NC_035083.1	17592745	.	C	T	.	.	MAF_USDA=2.459
NC_035083.1	17592764	.	A	T	.	.	MAF_INRAE=29.747;MAF_USDA=20.0
NC_035083.1	17592806	.	C	T	.	.	MAF_USDA=1.639
NC_035083.1	17592896	.	T	A	.	.	MAF_INRAE=5.0;MAF_USDA=12.5
NC_035083.1	17592897	.	T	C	.	.	MAF_INRAE=6.667;MAF_USDA=22.941
NC_035083.1	17592898	.	G	T	.	.	MAF_USDA=1.639
NC_035083.1	17592904	.	C	A	.	.	MAF_USDA=1.639
NC_035083.1	17592951	.	T	G	.	.	MAF_USDA=3.529
NC_035083.1	17592957	.	G	A	.	.	MAF_INRAE=10.759;MAF_USDA=4.098
NC_035083.1	17592977	.	C	T	.	.	MAF_INRAE=12.658;MAF_USDA=20.0
NC_035083.1	17592981	.	T	A	.	.	MAF_INRAE=41.667;MAF_USDA=45.833
NC_035083.1	17592982	.	A	T	.	.	MAF_INRAE=41.667;MAF_USDA=45.833
NC_035083.1	17593061	.	C	T	.	.	MAF_USDA=4.118
NC_035083.1	17593076	.	C	T	.	.	MAF_USDA=1.639
NC_035083.1	17593112	.	C	T	.	.	MAF_USDA=2.941
NC_035083.1	17593135	.	C	T	.	.	MAF_USDA=4.118
NC_035083.1	17593136	.	A	G	.	.	MAF_USDA=4.706
NC_035083.1	17593148	.	C	T	.	.	MAF_INRAE=7.595;MAF_USDA=8.235
NC_035083.1	17593149	.	G	A	.	.	MAF_INRAE=10.759;MAF_USDA=2.459
NC_035083.1	17593214	.	T	C	.	.	MAF_INRAE=30.38;MAF_USDA=20.0
NC_035083.1	17593234	.	A	G	.	.	MAF_INRAE=5.0;MAF_USDA=4.118
NC_035083.1	17593249	.	C	T	.	.	MAF_USDA=4.118
NC_035083.1	17593260	.	G	T	.	.	MAF_USDA=6.471
NC_035083.1	17593276	.	T	A	.	.	MAF_USDA=1.639
NC_035083.1	17593293	.	C	G	.	.	MAF_USDA=4.118
NC_035083.1	17593448	.	T	C	.	.	MAF_INRAE=7.595;MAF_USDA=8.824
NC_035083.1	17593449	.	T	A	.	.	MAF_INRAE=8.333;MAF_USDA=8.824
NC_035083.1	17593494	.	A	G	.	.	MAF_INRAE=7.5;MAF_USDA=24.118
NC_035083.1	17593521	.	G	C	.	.	MAF_INRAE=30.38;MAF_USDA=20.588
NC_035083.1	17593533	.	C	T	.	.	MAF_INRAE=39.241;MAF_USDA=42.353
NC_035083.1	17593648	.	T	G	.	.	MAF_INRAE=5.0;MAF_USDA=8.235
NC_035083.1	17593650	.	A	C	.	.	MAF_INRAE=17.089
NC_035083.1	17593663	.	A	G	.	.	MAF_INRAE=34.177;MAF_USDA=28.824
NC_035083.1	17593684	.	A	C	.	.	MAF_INRAE=30.38;MAF_USDA=20.588
NC_035083.1	17593696	.	C	A	.	.	MAF_USDA=3.529
NC_035083.1	17593804	.	T	A	.	.	MAF_INRAE=27.848;MAF_USDA=8.333
NC_035083.1	17593810	.	C	T	.	.	MAF_INRAE=7.595;MAF_USDA=8.197
NC_035083.1	17593882	.	C	G	.	.	MAF_INRAE=5.0;MAF_USDA=8.235
NC_035083.1	17593897	.	G	A	.	.	MAF_USDA=1.639
NC_035083.1	17593904	.	G	T	.	.	MAF_INRAE=19.62;MAF_USDA=19.412
NC_035083.1	17593955	.	T	A	.	.	MAF_INRAE=7.5;MAF_USDA=24.118
NC_035083.1	17593966	.	T	G	.	.	MAF_USDA=1.639
NC_035083.1	17593971	.	A	C	.	.	MAF_USDA=7.831
NC_035083.1	17593981	.	T	A	.	.	MAF_USDA=18.75
NC_035083.1	17593982	.	A	T	.	.	MAF_USDA=29.167
NC_035083.1	17593988	.	T	G	.	.	MAF_USDA=28.824
NC_035083.1	17594005	.	G	T	.	.	MAF_USDA=4.706
NC_035083.1	17594029	.	C	T	.	.	MAF_INRAE=6.667;MAF_USDA=20.588
NC_035083.1	17594062	.	G	C	.	.	MAF_USDA=3.279
NC_035083.1	17594090	.	G	A	.	.	MAF_INRAE=8.333;MAF_USDA=9.412
NC_035083.1	17594117	.	T	A	.	.	MAF_INRAE=7.595;MAF_USDA=7.377
NC_035083.1	17594151	.	C	A	.	.	MAF_USDA=1.639
NC_035083.1	17594217	.	A	G	.	.	MAF_INRAE=6.667;MAF_USDA=23.529
NC_035083.1	17594236	.	G	A	.	.	MAF_USDA=1.639
NC_035083.1	17594296	.	C	T	.	.	MAF_INRAE=5.0;MAF_USDA=8.333
NC_035083.1	17594315	.	C	A	.	.	MAF_USDA=4.706
NC_035083.1	17594321	.	C	T	.	.	MAF_INRAE=10.759;MAF_USDA=2.459
NC_035083.1	17594353	.	A	T	.	.	MAF_USDA=2.459
NC_035083.1	17594487	.	A	G	.	.	MAF_USDA=3.279
NC_035083.1	17594496	.	G	T	.	.	MAF_USDA=3.529
NC_035083.1	17594592	.	A	G	.	.	MAF_INRAE=17.089
NC_035083.1	17594683	.	T	A	.	.	MAF_USDA=2.083
NC_035083.1	17594694	.	C	T	.	.	MAF_INRAE=1.667
NC_035083.1	17594924	.	G	T	.	.	MAF_INRAE=7.595;MAF_USDA=10.0
NC_035083.1	17595048	.	A	C	.	.	MAF_INRAE=5.0;MAF_USDA=4.118
NC_035083.1	17595085	.	G	A	.	.	MAF_USDA=12.5
NC_035083.1	17595086	.	G	C	.	.	MAF_USDA=12.5
NC_035083.1	17595149	.	A	C	.	.	MAF_USDA=1.639
NC_035083.1	17595153	.	G	A	.	.	MAF_INRAE=5.833;MAF_USDA=12.5
NC_035083.1	17595197	.	G	A	.	.	MAF_INRAE=15.0;MAF_USDA=2.941
NC_035083.1	17595249	.	T	A	.	.	MAF_INRAE=39.873;MAF_USDA=10.0
NC_035083.1	17595266	.	T	A	.	.	MAF_INRAE=5.833;MAF_USDA=12.5
NC_035083.1	17595292	.	C	T	.	.	MAF_INRAE=27.848;MAF_USDA=28.235
NC_035083.1	17595316	.	T	G	.	.	MAF_INRAE=6.667;MAF_USDA=31.176
NC_035083.1	17595318	.	G	A	.	.	MAF_INRAE=20.833;MAF_USDA=10.0
NC_035083.1	17595345	.	T	A	.	.	MAF_USDA=4.118
NC_035083.1	17595404	.	A	G	.	.	MAF_INRAE=7.5;MAF_USDA=23.529
NC_035083.1	17595415	.	C	T	.	.	MAF_INRAE=15.0;MAF_USDA=4.118
NC_035083.1	17595453	.	A	C	.	.	MAF_INRAE=6.667;MAF_USDA=22.941
NC_035083.1	17595594	.	T	C	.	.	MAF_USDA=1.639
NC_035083.1	17595683	.	G	A	.	.	MAF_INRAE=10.759;MAF_USDA=2.459
NC_035083.1	17595723	.	C	T	.	.	MAF_USDA=1.639
NC_035083.1	17595847	.	C	T	.	.	MAF_USDA=2.459
NC_035083.1	17595864	.	G	T	.	.	MAF_USDA=5.738
NC_035083.1	17595887	.	G	A	.	.	MAF_USDA=4.918
NC_035083.1	17595888	.	C	A	.	.	MAF_USDA=5.0
NC_035083.1	17595890	.	G	A	.	.	MAF_INRAE=46.667;MAF_USDA=24.405
NC_035083.1	17595908	.	A	G	.	.	MAF_USDA=1.667
NC_035083.1	17596047	.	G	A	.	.	MAF_USDA=7.647
NC_035083.1	17596125	.	T	C	.	.	MAF_USDA=4.918
NC_035083.1	17596148	.	C	T	.	.	MAF_USDA=7.647
NC_035083.1	17596149	.	G	A	.	.	MAF_INRAE=28.481;MAF_USDA=20.0
NC_035083.1	17596161	.	G	A	.	.	MAF_INRAE=15.19;MAF_USDA=29.412
NC_035083.1	17596492	.	T	C	.	.	MAF_INRAE=1.667;MAF_USDA=1.639
NC_035083.1	17596755	.	C	A	.	.	MAF_INRAE=22.785;MAF_USDA=10.0
NC_035083.1	17596846	.	A	G	.	.	MAF_INRAE=10.759;MAF_USDA=7.059
NC_035083.1	17596875	.	C	T	.	.	MAF_USDA=4.167
NC_035083.1	17596977	.	C	T	.	.	MAF_INRAE=14.557;MAF_USDA=18.824
NC_035083.1	17597136	.	G	T	.	.	MAF_INRAE=15.19;MAF_USDA=18.235
NC_035083.1	17597137	.	C	G	.	.	MAF_USDA=1.639
NC_035083.1	17597193	.	T	G	.	.	MAF_INRAE=24.167;MAF_USDA=31.25
NC_035083.1	17597369	.	A	C	.	.	MAF_INRAE=5.833
NC_035083.1	17597465	.	G	T	.	.	MAF_INRAE=10.526;MAF_USDA=4.098
NC_035083.1	17597537	.	G	A	.	.	MAF_USDA=2.083
NC_035083.1	17597633	.	G	T	.	.	MAF_USDA=1.639
NC_035083.1	17597706	.	A	G	.	.	MAF_INRAE=6.329
NC_035083.1	17597721	.	T	G	.	.	MAF_USDA=8.235
NC_035083.1	17597751	.	T	G	.	.	MAF_USDA=1.639
NC_035083.1	17597850	.	C	A	.	.	MAF_INRAE=5.0;MAF_USDA=4.118
NC_035083.1	17598046	.	T	C	.	.	MAF_USDA=2.083
NC_035083.1	17598048	.	T	A	.	.	MAF_USDA=2.083
NC_035083.1	17598049	.	T	A	.	.	MAF_USDA=2.083
NC_035083.1	17598053	.	T	C	.	.	MAF_INRAE=5.0;MAF_USDA=4.118
NC_035083.1	17598073	.	C	G	.	.	MAF_INRAE=35.443;MAF_USDA=32.941
NC_035083.1	17598074	.	T	A	.	.	MAF_INRAE=38.333;MAF_USDA=32.941
NC_035083.1	17598206	.	G	A	.	.	MAF_INRAE=5.0;MAF_USDA=4.118
NC_035083.1	17598219	.	A	T	.	.	MAF_USDA=4.918
NC_035083.1	17598222	.	A	G	.	.	MAF_USDA=4.918
NC_035083.1	17598262	.	A	C	.	.	MAF_USDA=1.639
NC_035083.1	17598675	.	A	G	.	.	MAF_INRAE=5.833;MAF_USDA=5.294
NC_035083.1	17598694	.	C	A	.	.	MAF_INRAE=6.667;MAF_USDA=2.083
NC_035083.1	17598738	.	A	C	.	.	MAF_INRAE=6.667;MAF_USDA=2.459
NC_035083.1	17598774	.	G	A	.	.	MAF_USDA=3.529
NC_035083.1	17598829	.	G	T	.	.	MAF_INRAE=6.667;MAF_USDA=7.059
NC_035083.1	17598897	.	A	C	.	.	MAF_INRAE=6.667
NC_035083.1	17598940	.	G	A	.	.	MAF_INRAE=35.443;MAF_USDA=30.588
NC_035083.1	17598977	.	G	A	.	.	MAF_USDA=4.918
NC_035083.1	17599068	.	T	A	.	.	MAF_INRAE=22.785;MAF_USDA=10.0
NC_035083.1	17599100	.	G	A	.	.	MAF_INRAE=6.667;MAF_USDA=5.294
NC_035083.1	17599139	.	C	A	.	.	MAF_INRAE=11.392;MAF_USDA=25.882
NC_035083.1	17599171	.	A	C	.	.	MAF_INRAE=11.392;MAF_USDA=25.882
NC_035083.1	17599207	.	C	T	.	.	MAF_USDA=1.639
NC_035083.1	17599241	.	T	A	.	.	MAF_INRAE=6.329;MAF_USDA=21.176
NC_035083.1	17599255	.	T	A	.	.	MAF_USDA=1.639
NC_035083.1	17599320	.	T	C	.	.	MAF_INRAE=43.671;MAF_USDA=17.647
NC_035083.1	17599345	.	G	A	.	.	MAF_INRAE=7.595;MAF_USDA=6.557
NC_035083.1	17599570	.	G	T	.	.	MAF_USDA=1.765
NC_035083.1	17599604	.	T	C	.	.	MAF_INRAE=16.456;MAF_USDA=14.706
NC_035083.1	17599737	.	A	T	.	.	MAF_USDA=2.459
NC_035083.1	17599762	.	C	A	.	.	MAF_USDA=2.459
NC_035083.1	17599803	.	A	T	.	.	MAF_INRAE=6.329;MAF_USDA=4.098
NC_035083.1	17599813	.	C	T	.	.	MAF_INRAE=24.684;MAF_USDA=23.529
NC_035083.1	17599929	.	C	T	.	.	MAF_INRAE=5.0;MAF_USDA=4.706
NC_035083.1	17600023	.	G	A	.	.	MAF_INRAE=6.667
NC_035083.1	17600036	.	C	G	.	.	MAF_INRAE=6.667
NC_035083.1	17600038	.	G	T	.	.	MAF_USDA=1.639
NC_035083.1	17600080	.	A	G	.	.	MAF_INRAE=27.215;MAF_USDA=21.176
NC_035083.1	17600121	.	T	C	.	.	MAF_USDA=2.941
NC_035083.1	17600184	.	A	T	.	.	MAF_USDA=2.083
NC_035083.1	17600209	.	G	A	.	.	MAF_USDA=4.098
NC_035083.1	17600319	.	C	T	.	.	MAF_USDA=1.765
NC_035083.1	17600327	.	C	A	.	.	MAF_USDA=1.765
NC_035083.1	17600331	.	T	G	.	.	MAF_USDA=2.459
NC_035083.1	17600355	.	C	G	.	.	MAF_USDA=3.279
NC_035083.1	17600356	.	T	C	.	.	MAF_INRAE=6.329;MAF_USDA=20.588
NC_035083.1	17600511	.	C	G	.	.	MAF_INRAE=6.667;MAF_USDA=1.639
NC_035083.1	17600513	.	T	C	.	.	MAF_INRAE=6.667;MAF_USDA=1.639
NC_035083.1	17600530	.	A	T	.	.	MAF_USDA=4.118
NC_035083.1	17600542	.	C	A	.	.	MAF_INRAE=8.228;MAF_USDA=7.059
NC_035083.1	17600634	.	G	T	.	.	MAF_USDA=2.941
NC_035083.1	17600635	.	A	G	.	.	MAF_USDA=4.118
NC_035083.1	17600639	.	A	G	.	.	MAF_USDA=4.118
NC_035083.1	17600640	.	G	A	.	.	MAF_INRAE=6.667;MAF_USDA=5.882
NC_035083.1	17600788	.	A	G	.	.	MAF_USDA=7.059
NC_035083.1	17600798	.	G	T	.	.	MAF_USDA=3.279
NC_035083.1	17600939	.	C	A	.	.	MAF_USDA=5.882
NC_035083.1	17600943	.	C	G	.	.	MAF_USDA=5.294
NC_035083.1	17600952	.	A	G	.	.	MAF_USDA=10.588
NC_035083.1	17601085	.	T	G	.	.	MAF_INRAE=6.329;MAF_USDA=15.574
NC_035083.1	17601111	.	G	T	.	.	MAF_INRAE=5.0;MAF_USDA=12.5
NC_035083.1	17601167	.	A	T	.	.	MAF_INRAE=13.291;MAF_USDA=19.412
NC_035083.1	17601169	.	T	A	.	.	MAF_USDA=10.0
NC_035083.1	17601172	.	G	A	.	.	MAF_USDA=8.197
NC_035083.1	17601221	.	A	G	.	.	MAF_USDA=7.377
NC_035083.1	17601222	.	C	A	.	.	MAF_INRAE=12.5;MAF_USDA=4.118
NC_035083.1	17601248	.	A	C	.	.	MAF_USDA=1.639
NC_035083.1	17601315	.	G	A	.	.	MAF_INRAE=5.0;MAF_USDA=10.0
NC_035083.1	17601344	.	C	T	.	.	MAF_USDA=2.459
NC_035083.1	17601365	.	C	A	.	.	MAF_INRAE=44.937;MAF_USDA=44.706
NC_035083.1	17601466	.	T	C	.	.	MAF_INRAE=40.506;MAF_USDA=45.294
NC_035083.1	17601506	.	C	T	.	.	MAF_INRAE=26.582;MAF_USDA=21.765
NC_035083.1	17601510	.	G	A	.	.	MAF_INRAE=18.987;MAF_USDA=20.588
NC_035083.1	17601575	.	G	A	.	.	MAF_INRAE=13.291;MAF_USDA=2.459
NC_035083.1	17601617	.	A	G	.	.	MAF_USDA=8.333
NC_035083.1	17601638	.	G	T	.	.	MAF_INRAE=5.696;MAF_USDA=7.647
NC_035083.1	17601689	.	A	G	.	.	MAF_USDA=4.118
NC_035083.1	17601725	.	T	A	.	.	MAF_INRAE=6.667;MAF_USDA=3.279
NC_035083.1	17601772	.	A	T	.	.	MAF_USDA=7.059
NC_035083.1	17601783	.	T	A	.	.	MAF_INRAE=31.579;MAF_USDA=34.118
NC_035083.1	17601857	.	G	A	.	.	MAF_USDA=6.024
NC_035083.1	17601974	.	G	A	.	.	MAF_INRAE=15.0;MAF_USDA=4.118
NC_035083.1	17601990	.	C	A	.	.	MAF_USDA=5.882
NC_035083.1	17602095	.	T	C	.	.	MAF_USDA=3.279
NC_035083.1	17602101	.	G	A	.	.	MAF_INRAE=42.405;MAF_USDA=47.059
NC_035083.1	17602125	.	T	C	.	.	MAF_USDA=1.639
NC_035083.1	17602339	.	G	T	.	.	MAF_USDA=18.75
NC_035083.1	17602363	.	T	A	.	.	MAF_INRAE=34.81;MAF_USDA=28.235
NC_035083.1	17602402	.	C	T	.	.	MAF_INRAE=6.667
NC_035083.1	17602413	.	A	C	.	.	MAF_INRAE=41.772;MAF_USDA=46.471
NC_035083.1	17602445	.	G	A	.	.	MAF_INRAE=31.013;MAF_USDA=17.647
NC_035083.1	17602508	.	G	A	.	.	MAF_INRAE=34.177;MAF_USDA=42.941
NC_035083.1	17602539	.	T	C	.	.	MAF_INRAE=5.0;MAF_USDA=9.412
NC_035083.1	17602611	.	T	C	.	.	MAF_INRAE=5.833
NC_035083.1	17602680	.	G	A	.	.	MAF_USDA=3.279
NC_035083.1	17602695	.	C	T	.	.	MAF_INRAE=5.0;MAF_USDA=21.765
NC_035083.1	17602926	.	C	T	.	.	MAF_USDA=3.279
NC_035083.1	17603034	.	A	G	.	.	MAF_USDA=4.167
NC_035083.1	17603063	.	G	A	.	.	MAF_USDA=4.918
NC_035083.1	17603308	.	A	G	.	.	MAF_INRAE=23.418;MAF_USDA=47.059
NC_035083.1	17603310	.	G	T	.	.	MAF_INRAE=35.833;MAF_USDA=48.235
NC_035083.1	17603339	.	C	T	.	.	MAF_INRAE=6.329;MAF_USDA=5.882
NC_035083.1	17603425	.	C	T	.	.	MAF_USDA=8.333
NC_035083.1	17603437	.	C	T	.	.	MAF_INRAE=1.667;MAF_USDA=5.738
NC_035083.1	17603438	.	T	C	.	.	MAF_USDA=3.279
NC_035083.1	17603498	.	G	A	.	.	MAF_USDA=3.279
NC_035083.1	17603550	.	A	T	.	.	MAF_USDA=8.824
NC_035083.1	17603675	.	A	G	.	.	MAF_INRAE=22.785;MAF_USDA=42.353
NC_035083.1	17603682	.	C	T	.	.	MAF_INRAE=14.557;MAF_USDA=11.765
NC_035083.1	17603731	.	G	T	.	.	MAF_INRAE=14.557;MAF_USDA=12.353
NC_035083.1	17603750	.	G	T	.	.	MAF_INRAE=8.333;MAF_USDA=8.197
NC_035083.1	17603753	.	A	C	.	.	MAF_INRAE=15.0;MAF_USDA=10.588
NC_035083.1	17603960	.	G	A	.	.	MAF_INRAE=6.667;MAF_USDA=1.639
NC_035083.1	17604051	.	A	T	.	.	MAF_USDA=4.098
NC_035083.1	17604054	.	C	T	.	.	MAF_USDA=1.639
NC_035083.1	17604055	.	C	A	.	.	MAF_USDA=1.639
NC_035083.1	17604079	.	A	T	.	.	MAF_USDA=9.836
NC_035083.1	17604119	.	G	A	.	.	MAF_USDA=3.529
NC_035083.1	17604122	.	C	T	.	.	MAF_INRAE=1.667;MAF_USDA=3.279
NC_035083.1	17604148	.	A	C	.	.	MAF_USDA=2.459
NC_035083.1	17604187	.	C	A	.	.	MAF_USDA=4.918
NC_035083.1	17604212	.	C	A	.	.	MAF_USDA=4.098
NC_035083.1	17604231	.	C	A	.	.	MAF_USDA=4.098
NC_035083.1	17604256	.	A	T	.	.	MAF_USDA=8.333
NC_035083.1	17604275	.	T	C	.	.	MAF_USDA=11.176
NC_035083.1	17604345	.	C	A	.	.	MAF_USDA=1.176
NC_035083.1	17604432	.	A	C	.	.	MAF_USDA=7.647
NC_035083.1	17604599	.	G	T	.	.	MAF_USDA=3.279
NC_035083.1	17604658	.	G	T	.	.	MAF_USDA=1.639
NC_035083.1	17604701	.	C	A	.	.	MAF_INRAE=17.089
NC_035083.1	17604713	.	T	A	.	.	MAF_INRAE=5.833;MAF_USDA=4.706
NC_035083.1	17604760	.	A	T	.	.	MAF_INRAE=25.316;MAF_USDA=41.176
NC_035083.1	17604776	.	C	T	.	.	MAF_USDA=1.639
NC_035083.1	17604926	.	G	T	.	.	MAF_INRAE=6.667;MAF_USDA=7.059
NC_035083.1	17605114	.	T	G	.	.	MAF_USDA=8.824
NC_035083.1	17605229	.	G	A	.	.	MAF_USDA=4.167
NC_035083.1	17605250	.	G	T	.	.	MAF_INRAE=13.291;MAF_USDA=2.459
NC_035083.1	17605283	.	C	T	.	.	MAF_INRAE=13.291;MAF_USDA=3.279
NC_035083.1	17605617	.	G	A	.	.	MAF_USDA=5.738
NC_035083.1	17605636	.	C	A	.	.	MAF_INRAE=25.316;MAF_USDA=7.647
NC_035083.1	17605642	.	A	T	.	.	MAF_USDA=2.459
NC_035083.1	17605759	.	A	C	.	.	MAF_INRAE=24.051;MAF_USDA=34.706
NC_035083.1	17605798	.	T	C	.	.	MAF_USDA=3.279
NC_035083.1	17605851	.	A	T	.	.	MAF_USDA=14.706
NC_035083.1	17605893	.	A	T	.	.	MAF_INRAE=45.57;MAF_USDA=21.176
NC_035083.1	17605899	.	T	A	.	.	MAF_INRAE=6.329;MAF_USDA=5.882
NC_035083.1	17605905	.	T	C	.	.	MAF_USDA=14.118
NC_035083.1	17605959	.	G	C	.	.	MAF_INRAE=24.051;MAF_USDA=46.471
NC_035083.1	17606008	.	G	T	.	.	MAF_USDA=1.639
NC_035083.1	17606021	.	C	T	.	.	MAF_USDA=5.738
NC_035083.1	17606031	.	C	A	.	.	MAF_INRAE=25.316;MAF_USDA=6.471
NC_035083.1	17606047	.	A	T	.	.	MAF_USDA=14.706
NC_035083.1	17606086	.	G	A	.	.	MAF_USDA=14.118
NC_035083.1	17606107	.	G	T	.	.	MAF_USDA=4.098
NC_035083.1	17606130	.	T	A	.	.	MAF_USDA=14.118
NC_035083.1	17606184	.	T	G	.	.	MAF_INRAE=6.667
NC_035083.1	17606208	.	C	T	.	.	MAF_USDA=1.639
NC_035083.1	17606213	.	G	C	.	.	MAF_USDA=7.647
NC_035083.1	17606240	.	T	C	.	.	MAF_INRAE=1.667;MAF_USDA=4.098
NC_035083.1	17606241	.	G	T	.	.	MAF_INRAE=1.667;MAF_USDA=4.918
NC_035083.1	17606277	.	G	T	.	.	MAF_USDA=11.765
NC_035083.1	17606335	.	T	G	.	.	MAF_USDA=11.176
NC_035083.1	17606370	.	T	G	.	.	MAF_INRAE=6.962;MAF_USDA=6.471
NC_035083.1	17606395	.	G	A	.	.	MAF_USDA=16.471
NC_035083.1	17606413	.	A	C	.	.	MAF_USDA=1.639
NC_035083.1	17606418	.	G	T	.	.	MAF_USDA=11.765
NC_035083.1	17606466	.	A	G	.	.	MAF_USDA=4.098
NC_035083.1	17606510	.	T	A	.	.	MAF_INRAE=27.848;MAF_USDA=10.588
NC_035083.1	17606536	.	A	G	.	.	MAF_USDA=4.167
NC_035083.1	17606544	.	C	T	.	.	MAF_USDA=2.459
NC_035083.1	17606612	.	T	G	.	.	MAF_INRAE=13.291;MAF_USDA=15.294
NC_035083.1	17606635	.	C	A	.	.	MAF_INRAE=13.291;MAF_USDA=2.941
NC_035083.1	17606658	.	T	G	.	.	MAF_USDA=2.459
NC_035083.1	17606700	.	A	T	.	.	MAF_USDA=3.279
NC_035083.1	17606713	.	T	G	.	.	MAF_USDA=2.459
NC_035083.1	17606715	.	A	C	.	.	MAF_USDA=7.647
NC_035083.1	17606719	.	T	A	.	.	MAF_INRAE=21.053;MAF_USDA=8.434
NC_035083.1	17606720	.	T	A	.	.	MAF_USDA=8.434
NC_035083.1	17606721	.	T	A	.	.	MAF_INRAE=20.833;MAF_USDA=34.94
NC_035083.1	17606722	.	A	T	.	.	MAF_USDA=1.695
NC_035083.1	17606728	.	A	C	.	.	MAF_USDA=3.39
NC_035083.1	17606729	.	C	A	.	.	MAF_INRAE=47.368;MAF_USDA=27.711
NC_035083.1	17606730	.	C	A	.	.	MAF_USDA=16.265
NC_035083.1	17606779	.	C	A	.	.	MAF_USDA=8.333
NC_035083.1	17606819	.	C	T	.	.	MAF_INRAE=6.329;MAF_USDA=4.706
NC_035083.1	17606912	.	G	A	.	.	MAF_USDA=2.459
NC_035083.1	17606949	.	G	A	.	.	MAF_USDA=17.059
NC_035083.1	17607004	.	G	T	.	.	MAF_INRAE=6.667;MAF_USDA=7.647
NC_035083.1	17607116	.	C	A	.	.	MAF_USDA=1.639
NC_035083.1	17607241	.	G	T	.	.	MAF_INRAE=25.316;MAF_USDA=7.059
NC_035083.1	17607253	.	C	A	.	.	MAF_INRAE=13.291;MAF_USDA=2.459
NC_035083.1	17607283	.	C	T	.	.	MAF_USDA=1.639
NC_035083.1	17607316	.	G	T	.	.	MAF_USDA=11.765
NC_035083.1	17607361	.	T	G	.	.	MAF_INRAE=11.392;MAF_USDA=16.471
NC_035083.1	17607362	.	G	T	.	.	MAF_INRAE=8.333;MAF_USDA=16.471
NC_035083.1	17607406	.	C	A	.	.	MAF_USDA=11.765
NC_035083.1	17607544	.	A	T	.	.	MAF_INRAE=13.291
NC_035083.1	17607599	.	T	G	.	.	MAF_INRAE=35.0;MAF_USDA=16.667
NC_035083.1	17607605	.	A	C	.	.	MAF_INRAE=36.709;MAF_USDA=16.667
NC_035083.1	17607606	.	T	A	.	.	MAF_INRAE=35.0;MAF_USDA=16.667
NC_035083.1	17607632	.	A	T	.	.	MAF_INRAE=6.329;MAF_USDA=5.882
NC_035083.1	17607655	.	A	C	.	.	MAF_INRAE=11.392;MAF_USDA=17.059
NC_035083.1	17607703	.	A	T	.	.	MAF_INRAE=11.392;MAF_USDA=16.471
NC_035083.1	17607725	.	T	C	.	.	MAF_INRAE=11.392;MAF_USDA=17.059
NC_035083.1	17607748	.	C	A	.	.	MAF_USDA=11.176
NC_035083.1	17607761	.	T	G	.	.	MAF_INRAE=11.392;MAF_USDA=17.059
NC_035083.1	17607800	.	C	A	.	.	MAF_USDA=3.279
NC_035083.1	17607812	.	G	A	.	.	MAF_USDA=4.706
NC_035083.1	17607886	.	G	A	.	.	MAF_USDA=7.059
NC_035083.1	17607898	.	C	A	.	.	MAF_USDA=7.647
NC_035083.1	17607940	.	A	G	.	.	MAF_USDA=1.639
NC_035083.1	17607942	.	A	G	.	.	MAF_USDA=1.639
NC_035083.1	17607943	.	C	T	.	.	MAF_USDA=1.639
NC_035083.1	17607944	.	A	T	.	.	MAF_INRAE=20.0;MAF_USDA=11.176
NC_035083.1	17607954	.	T	G	.	.	MAF_USDA=2.459
NC_035083.1	17607979	.	A	C	.	.	MAF_INRAE=20.0;MAF_USDA=7.647
NC_035083.1	17608031	.	C	A	.	.	MAF_USDA=7.647
NC_035083.1	17608071	.	C	T	.	.	MAF_INRAE=5.833;MAF_USDA=4.167
NC_035083.1	17608072	.	C	T	.	.	MAF_USDA=1.639
NC_035083.1	17608113	.	C	A	.	.	MAF_USDA=2.459
NC_035083.1	17608115	.	G	A	.	.	MAF_INRAE=29.114;MAF_USDA=14.118
NC_035083.1	17608175	.	A	G	.	.	MAF_USDA=1.639
NC_035083.1	17608277	.	A	T	.	.	MAF_INRAE=16.456
NC_035083.1	17608361	.	C	T	.	.	MAF_INRAE=17.089
NC_035083.1	17608376	.	A	G	.	.	MAF_INRAE=13.291;MAF_USDA=3.529
NC_035083.1	17608395	.	T	A	.	.	MAF_INRAE=6.667;MAF_USDA=11.176
NC_035083.1	17608502	.	T	C	.	.	MAF_INRAE=20.0;MAF_USDA=15.882
NC_035083.1	17608514	.	G	T	.	.	MAF_USDA=7.647
NC_035083.1	17608529	.	A	G	.	.	MAF_INRAE=25.316;MAF_USDA=6.471
NC_035083.1	17608543	.	G	A	.	.	MAF_INRAE=20.0;MAF_USDA=9.412
NC_035083.1	17608554	.	G	A	.	.	MAF_USDA=1.639
NC_035083.1	17608560	.	C	G	.	.	MAF_USDA=4.167
NC_035083.1	17608567	.	C	T	.	.	MAF_INRAE=19.167;MAF_USDA=16.471
NC_035083.1	17608633	.	G	T	.	.	MAF_INRAE=22.785;MAF_USDA=10.588
NC_035083.1	17608655	.	C	A	.	.	MAF_INRAE=29.114;MAF_USDA=16.471
NC_035083.1	17608664	.	G	A	.	.	MAF_USDA=7.647
NC_035083.1	17608699	.	G	C	.	.	MAF_INRAE=6.329;MAF_USDA=3.279
NC_035083.1	17608789	.	T	A	.	.	MAF_USDA=4.918
NC_035083.1	17608793	.	A	T	.	.	MAF_INRAE=6.667;MAF_USDA=7.647
NC_035083.1	17608826	.	G	A	.	.	MAF_INRAE=21.519;MAF_USDA=10.0
NC_035083.1	17608833	.	A	G	.	.	MAF_INRAE=27.848;MAF_USDA=14.118
NC_035083.1	17608857	.	T	G	.	.	MAF_USDA=4.167
NC_035083.1	17608888	.	A	T	.	.	MAF_INRAE=6.667
NC_035083.1	17608919	.	C	A	.	.	MAF_USDA=12.353
NC_035083.1	17608921	.	A	C	.	.	MAF_USDA=7.647
NC_035083.1	17608979	.	T	A	.	.	MAF_INRAE=5.696;MAF_USDA=33.529
NC_035083.1	17609006	.	C	G	.	.	MAF_INRAE=20.0;MAF_USDA=20.833
NC_035083.1	17609016	.	G	A	.	.	MAF_USDA=7.647
NC_035083.1	17609068	.	G	T	.	.	MAF_INRAE=30.38;MAF_USDA=37.647
NC_035083.1	17609074	.	A	T	.	.	MAF_INRAE=30.38;MAF_USDA=37.647
NC_035083.1	17609078	.	T	A	.	.	MAF_USDA=11.176
NC_035083.1	17609103	.	A	C	.	.	MAF_USDA=8.197
NC_035083.1	17609170	.	C	T	.	.	MAF_INRAE=30.38;MAF_USDA=41.765
NC_035083.1	17609276	.	G	T	.	.	MAF_USDA=4.098
NC_035083.1	17609303	.	C	T	.	.	MAF_USDA=7.647
NC_035083.1	17609371	.	T	A	.	.	MAF_INRAE=44.304;MAF_USDA=22.941
NC_035083.1	17609391	.	T	G	.	.	MAF_INRAE=44.304;MAF_USDA=22.353
NC_035083.1	17609425	.	G	A	.	.	MAF_INRAE=6.667
NC_035083.1	17609460	.	A	T	.	.	MAF_INRAE=25.316;MAF_USDA=6.471
NC_035083.1	17609614	.	G	T	.	.	MAF_INRAE=6.667;MAF_USDA=3.279
NC_035083.1	17609808	.	A	G	.	.	MAF_INRAE=20.0;MAF_USDA=7.647
NC_035083.1	17609835	.	C	T	.	.	MAF_INRAE=27.848;MAF_USDA=10.588
NC_035083.1	17609905	.	C	A	.	.	MAF_INRAE=6.329;MAF_USDA=8.824
NC_035083.1	17609971	.	T	G	.	.	MAF_USDA=4.918
NC_035083.1	17609972	.	A	C	.	.	MAF_INRAE=32.911;MAF_USDA=21.176
NC_035083.1	17610113	.	G	A	.	.	MAF_INRAE=6.667;MAF_USDA=7.059
NC_035083.1	17610118	.	C	A	.	.	MAF_USDA=1.176
NC_035083.1	17610140	.	G	T	.	.	MAF_USDA=2.5
NC_035083.1	17610226	.	T	C	.	.	MAF_INRAE=19.167;MAF_USDA=7.647
NC_035083.1	17610250	.	T	A	.	.	MAF_USDA=1.639
NC_035083.1	17610268	.	A	T	.	.	MAF_USDA=7.647
NC_035083.1	17610282	.	A	T	.	.	MAF_USDA=16.471
NC_035083.1	17610295	.	G	A	.	.	MAF_INRAE=1.667;MAF_USDA=3.279
NC_035083.1	17610374	.	A	G	.	.	MAF_USDA=7.647
NC_035083.1	17610418	.	A	G	.	.	MAF_INRAE=6.667;MAF_USDA=8.235
NC_035083.1	17610456	.	A	G	.	.	MAF_INRAE=32.911;MAF_USDA=19.412
NC_035083.1	17610516	.	C	A	.	.	MAF_USDA=2.459
NC_035083.1	17610549	.	G	C	.	.	MAF_INRAE=25.316;MAF_USDA=12.353
NC_035083.1	17610615	.	C	T	.	.	MAF_USDA=1.639
NC_035083.1	17610621	.	C	T	.	.	MAF_USDA=1.176
NC_035083.1	17610718	.	T	C	.	.	MAF_INRAE=22.152;MAF_USDA=42.941
NC_035083.1	17610735	.	C	T	.	.	MAF_INRAE=27.848;MAF_USDA=11.765
NC_035083.1	17610753	.	C	A	.	.	MAF_USDA=4.167
NC_035083.1	17610765	.	A	G	.	.	MAF_USDA=2.459
NC_035083.1	17610810	.	C	A	.	.	MAF_INRAE=25.316;MAF_USDA=7.059
NC_035083.1	17610840	.	C	T	.	.	MAF_USDA=4.167
NC_035083.1	17610841	.	G	A	.	.	MAF_USDA=8.475
NC_035083.1	17610842	.	C	A	.	.	MAF_USDA=4.167
NC_035083.1	17610888	.	G	A	.	.	MAF_INRAE=33.544;MAF_USDA=21.765
NC_035083.1	17611065	.	G	A	.	.	MAF_INRAE=27.848;MAF_USDA=11.765
NC_035083.1	17611137	.	G	C	.	.	MAF_INRAE=22.785;MAF_USDA=10.0
NC_035083.1	17611150	.	A	T	.	.	MAF_INRAE=25.316;MAF_USDA=7.059
NC_035083.1	17611160	.	C	A	.	.	MAF_INRAE=6.667;MAF_USDA=7.647
NC_035083.1	17611165	.	T	A	.	.	MAF_INRAE=6.667;MAF_USDA=7.647
NC_035083.1	17611167	.	C	A	.	.	MAF_USDA=1.639
NC_035083.1	17611187	.	C	T	.	.	MAF_INRAE=6.667;MAF_USDA=7.647
NC_035083.1	17611190	.	C	A	.	.	MAF_INRAE=6.667;MAF_USDA=7.647
NC_035083.1	17611260	.	T	A	.	.	MAF_USDA=1.639
NC_035083.1	17611442	.	A	G	.	.	MAF_INRAE=32.911;MAF_USDA=21.765
NC_035083.1	17611443	.	G	A	.	.	MAF_INRAE=35.0;MAF_USDA=21.176
NC_035083.1	17611450	.	C	A	.	.	MAF_USDA=3.279
NC_035083.1	17611573	.	A	C	.	.	MAF_INRAE=41.772;MAF_USDA=34.118
NC_035083.1	17611574	.	A	C	.	.	MAF_INRAE=38.333;MAF_USDA=34.118
NC_035083.1	17611580	.	G	A	.	.	MAF_INRAE=41.772;MAF_USDA=42.353
NC_035083.1	17611588	.	A	G	.	.	MAF_INRAE=27.848;MAF_USDA=10.588
NC_035083.1	17611639	.	A	C	.	.	MAF_INRAE=41.772;MAF_USDA=34.118
NC_035083.1	17611654	.	T	G	.	.	MAF_INRAE=25.316;MAF_USDA=12.353
NC_035083.1	17611713	.	T	A	.	.	MAF_INRAE=6.667;MAF_USDA=7.647
NC_035083.1	17611728	.	G	C	.	.	MAF_USDA=7.377
NC_035083.1	17611736	.	C	T	.	.	MAF_INRAE=25.316;MAF_USDA=14.118
NC_035083.1	17611743	.	G	T	.	.	MAF_USDA=2.459
NC_035083.1	17611760	.	A	G	.	.	MAF_INRAE=13.291;MAF_USDA=4.167
NC_035083.1	17611791	.	T	G	.	.	MAF_INRAE=6.329;MAF_USDA=3.333
NC_035083.1	17611830	.	G	A	.	.	MAF_INRAE=34.177;MAF_USDA=25.294
NC_035083.1	17612117	.	T	C	.	.	MAF_USDA=4.918
NC_035083.1	17612147	.	C	T	.	.	MAF_USDA=3.279
NC_035083.1	17612192	.	A	T	.	.	MAF_USDA=7.059
NC_035083.1	17612193	.	T	A	.	.	MAF_USDA=7.059
NC_035083.1	17612222	.	A	G	.	.	MAF_USDA=5.882
NC_035083.1	17612377	.	C	G	.	.	MAF_INRAE=13.291;MAF_USDA=14.706
NC_035083.1	17612416	.	A	G	.	.	MAF_USDA=1.639
NC_035083.1	17612671	.	G	T	.	.	MAF_INRAE=22.785;MAF_USDA=23.529
NC_035083.1	17612744	.	G	T	.	.	MAF_USDA=9.016
NC_035083.1	17612756	.	C	T	.	.	MAF_USDA=5.738
NC_035083.1	17612770	.	A	C	.	.	MAF_INRAE=6.667;MAF_USDA=3.279
NC_035083.1	17612789	.	G	A	.	.	MAF_INRAE=23.418;MAF_USDA=27.647
NC_035083.1	17612812	.	T	C	.	.	MAF_INRAE=28.481;MAF_USDA=29.412
NC_035083.1	17612832	.	G	T	.	.	MAF_INRAE=24.051;MAF_USDA=29.412
NC_035083.1	17612905	.	T	C	.	.	MAF_USDA=10.0
NC_035083.1	17612924	.	G	T	.	.	MAF_INRAE=5.833;MAF_USDA=8.824
NC_035083.1	17612990	.	T	C	.	.	MAF_INRAE=6.667
NC_035083.1	17613041	.	C	T	.	.	MAF_USDA=1.176
NC_035083.1	17613133	.	T	G	.	.	MAF_INRAE=29.747;MAF_USDA=28.824
NC_035083.1	17613156	.	G	A	.	.	MAF_INRAE=22.785;MAF_USDA=10.0
NC_035083.1	17613171	.	A	C	.	.	MAF_USDA=1.176
NC_035083.1	17613381	.	C	T	.	.	MAF_USDA=2.459
NC_035083.1	17614356	.	C	T	.	.	MAF_USDA=34.706
NC_035083.1	17614391	.	G	A	.	.	MAF_USDA=6.557
NC_035083.1	17614400	.	T	A	.	.	MAF_USDA=4.167
NC_035083.1	17614413	.	A	C	.	.	MAF_USDA=18.75
NC_035083.1	17614415	.	A	C	.	.	MAF_USDA=12.5
NC_035083.1	17614420	.	A	T	.	.	MAF_INRAE=15.789
NC_035083.1	17614422	.	T	G	.	.	MAF_USDA=11.176
NC_035083.1	17614509	.	G	A	.	.	MAF_INRAE=6.667
NC_035083.1	17614518	.	A	C	.	.	MAF_INRAE=18.987;MAF_USDA=10.0
NC_035083.1	17614999	.	A	C	.	.	MAF_INRAE=22.152;MAF_USDA=4.167
NC_035083.1	17615005	.	C	T	.	.	MAF_USDA=4.918
NC_035083.1	17615085	.	A	T	.	.	MAF_INRAE=43.671;MAF_USDA=32.353
NC_035083.1	17615108	.	T	A	.	.	MAF_INRAE=6.667;MAF_USDA=7.647
NC_035083.1	17615122	.	G	A	.	.	MAF_INRAE=11.667;MAF_USDA=7.059
NC_035083.1	17615318	.	G	A	.	.	MAF_USDA=16.667
NC_035083.1	17615399	.	T	A	.	.	MAF_INRAE=1.667;MAF_USDA=3.279
NC_035083.1	17615407	.	T	A	.	.	MAF_USDA=7.647
NC_035083.1	17615462	.	T	A	.	.	MAF_INRAE=6.667
NC_035083.1	17615493	.	C	T	.	.	MAF_INRAE=15.0;MAF_USDA=2.941
NC_035083.1	17615655	.	T	C	.	.	MAF_USDA=1.639
NC_035083.1	17615668	.	T	A	.	.	MAF_USDA=10.588
NC_035083.1	17615783	.	C	T	.	.	MAF_USDA=4.706
NC_035083.1	17615889	.	G	A	.	.	MAF_USDA=2.459
NC_035083.1	17615901	.	G	A	.	.	MAF_USDA=7.647
NC_035083.1	17615998	.	G	A	.	.	MAF_INRAE=44.304;MAF_USDA=39.412
NC_035083.1	17616028	.	G	T	.	.	MAF_INRAE=22.785;MAF_USDA=11.765
NC_035083.1	17616068	.	G	A	.	.	MAF_INRAE=17.722;MAF_USDA=8.824
NC_035083.1	17616132	.	C	T	.	.	MAF_INRAE=44.304;MAF_USDA=36.471
NC_035083.1	17616208	.	A	T,*	.	.	MAF_INRAE=47.368;MAF_USDA=8.333
NC_035083.1	17616280	.	A	T	.	.	MAF_INRAE=1.667;MAF_USDA=4.098
NC_035083.1	17616306	.	G	A	.	.	MAF_INRAE=19.62;MAF_USDA=6.25
NC_035083.1	17616344	.	C	A	.	.	MAF_USDA=10.0
NC_035083.1	17616417	.	T	C	.	.	MAF_USDA=11.176
NC_035083.1	17616422	.	G	T	.	.	MAF_USDA=8.824
NC_035083.1	17616519	.	G	T	.	.	MAF_USDA=9.016
NC_035083.1	17616532	.	C	T	.	.	MAF_USDA=3.279
NC_035083.1	17616570	.	T	C	.	.	MAF_USDA=2.459
NC_035083.1	17616610	.	C	A	.	.	MAF_USDA=8.333
NC_035083.1	17616615	.	T	A	.	.	MAF_USDA=8.333
NC_035083.1	17616625	.	C	A	.	.	MAF_USDA=4.918
NC_035083.1	17616643	.	G	A	.	.	MAF_INRAE=22.152;MAF_USDA=4.167
NC_035083.1	17616729	.	A	C	.	.	MAF_INRAE=22.785;MAF_USDA=4.098
NC_035083.1	17616734	.	C	A	.	.	MAF_INRAE=43.038;MAF_USDA=38.235
NC_035083.1	17616797	.	C	T	.	.	MAF_INRAE=26.316;MAF_USDA=31.176
NC_035083.1	17616810	.	A	G	.	.	MAF_INRAE=21.053;MAF_USDA=4.167
NC_035083.1	17616846	.	C	A	.	.	MAF_INRAE=10.526
NC_035083.1	17616864	.	T	C	.	.	MAF_USDA=5.738
NC_035083.1	17616879	.	G	T	.	.	MAF_INRAE=6.329;MAF_USDA=2.083
NC_035083.1	17616880	.	A	C	.	.	MAF_INRAE=26.316;MAF_USDA=34.706
NC_035083.1	17617018	.	G	A	.	.	MAF_USDA=3.279
NC_035083.1	17617019	.	C	A	.	.	MAF_USDA=4.098
NC_035083.1	17617363	.	G	A	.	.	MAF_INRAE=6.667;MAF_USDA=2.459
NC_035083.1	17617378	.	T	A	.	.	MAF_INRAE=8.333;MAF_USDA=25.0
NC_035083.1	17617383	.	A	C	.	.	MAF_USDA=8.333
NC_035083.1	17617391	.	G	A	.	.	MAF_INRAE=35.443;MAF_USDA=22.941
NC_035083.1	17617408	.	C	T	.	.	MAF_USDA=6.557
NC_035083.1	17617562	.	T	G	.	.	MAF_INRAE=6.329;MAF_USDA=4.098
NC_035083.1	17617765	.	C	T	.	.	MAF_INRAE=7.595;MAF_USDA=17.647
NC_035083.1	17617821	.	C	T	.	.	MAF_INRAE=45.57;MAF_USDA=16.471
NC_035083.1	17617827	.	G	A	.	.	MAF_INRAE=45.57;MAF_USDA=16.471
NC_035083.1	17617958	.	T	C	.	.	MAF_INRAE=15.0;MAF_USDA=7.738
NC_035083.1	17617998	.	G	T	.	.	MAF_INRAE=8.228;MAF_USDA=16.667
NC_035083.1	17618003	.	T	G	.	.	MAF_USDA=3.333
NC_035083.1	17618004	.	A	C	.	.	MAF_INRAE=22.785;MAF_USDA=1.786
NC_035083.1	17618175	.	G	A	.	.	MAF_USDA=14.167
NC_035083.1	17618216	.	A	C	.	.	MAF_USDA=22.917
NC_035083.1	17618775	.	T	A	.	.	MAF_USDA=1.667
NC_035083.1	17618879	.	A	T	.	.	MAF_USDA=1.639
NC_035083.1	17618880	.	A	G	.	.	MAF_USDA=1.639
NC_035083.1	17618883	.	G	T	.	.	MAF_USDA=1.639
NC_035083.1	17618885	.	A	G	.	.	MAF_USDA=2.459
NC_035083.1	17619082	.	C	T	.	.	MAF_USDA=1.639
NC_035083.1	17619084	.	G	C	.	.	MAF_USDA=1.639
NC_035083.1	17619128	.	G	A	.	.	MAF_INRAE=30.38;MAF_USDA=12.353
NC_035083.1	17619214	.	T	G	.	.	MAF_INRAE=37.975;MAF_USDA=34.118
NC_035083.1	17619233	.	G	A	.	.	MAF_USDA=2.459
NC_035083.1	17619295	.	T	C	.	.	MAF_USDA=4.918
NC_035083.1	17619299	.	T	G	.	.	MAF_USDA=4.098
NC_035083.1	17619303	.	T	A	.	.	MAF_USDA=4.118
NC_035083.1	17619332	.	C	T	.	.	MAF_USDA=5.738
NC_035083.1	17619377	.	A	G	.	.	MAF_USDA=1.639
NC_035083.1	17619451	.	G	T	.	.	MAF_INRAE=37.975;MAF_USDA=33.529
NC_035083.1	17619498	.	C	A	.	.	MAF_USDA=4.918
NC_035083.1	17619545	.	A	C	.	.	MAF_USDA=16.667
NC_035083.1	17619591	.	C	A	.	.	MAF_INRAE=22.785;MAF_USDA=13.934
NC_035083.1	17619592	.	G	T	.	.	MAF_INRAE=21.667;MAF_USDA=13.934
NC_035083.1	17619686	.	G	T	.	.	MAF_USDA=1.639
NC_035083.1	17619737	.	T	G	.	.	MAF_USDA=1.639
NC_035083.1	17619747	.	C	A	.	.	MAF_INRAE=1.667;MAF_USDA=4.098
NC_035083.1	17619764	.	C	T	.	.	MAF_INRAE=5.0;MAF_USDA=7.059
NC_035083.1	17620101	.	G	A	.	.	MAF_USDA=2.586
NC_035083.1	17620127	.	G	T	.	.	MAF_INRAE=11.667;MAF_USDA=22.561
NC_035083.1	17620144	.	T	C	.	.	MAF_INRAE=27.848;MAF_USDA=4.167
NC_035083.1	17620145	.	C	T	.	.	MAF_INRAE=33.333;MAF_USDA=16.667
NC_035083.1	17620148	.	A	G	.	.	MAF_INRAE=8.861;MAF_USDA=29.167
NC_035083.1	17620187	.	G	T	.	.	MAF_INRAE=6.329;MAF_USDA=9.036
NC_035083.1	17620209	.	T	G	.	.	MAF_USDA=18.75
NC_035083.1	17620228	.	A	T	.	.	MAF_USDA=8.333
NC_035083.1	17620259	.	C	T	.	.	MAF_INRAE=6.667;MAF_USDA=12.651
NC_035083.1	17620276	.	G	A	.	.	MAF_INRAE=34.177;MAF_USDA=33.333
NC_035083.1	17620285	.	G	A	.	.	MAF_USDA=20.833
NC_035083.1	17620310	.	G	C	.	.	MAF_INRAE=6.667
NC_035083.1	17620340	.	G	A	.	.	MAF_USDA=4.167
NC_035083.1	17620643	.	C	A	.	.	MAF_USDA=20.0
NC_035083.1	17620692	.	T	A	.	.	MAF_INRAE=6.667;MAF_USDA=10.588
NC_035083.1	17620709	.	C	G	.	.	MAF_USDA=7.647
NC_035083.1	17620727	.	T	A	.	.	MAF_USDA=5.294
NC_035083.1	17620791	.	A	G	.	.	MAF_USDA=4.118
NC_035083.1	17620812	.	G	A	.	.	MAF_INRAE=5.0;MAF_USDA=5.294
NC_035083.1	17620862	.	G	A	.	.	MAF_USDA=1.639
NC_035083.1	17620896	.	C	T	.	.	MAF_INRAE=5.0
NC_035083.1	17621060	.	C	T	.	.	MAF_USDA=2.459
NC_035083.1	17621087	.	A	G	.	.	MAF_USDA=4.098
NC_035083.1	17621101	.	G	A	.	.	MAF_USDA=37.5
NC_035083.1	17621114	.	A	G	.	.	MAF_USDA=37.5
NC_035083.1	17621153	.	A	G	.	.	MAF_USDA=37.5
NC_035083.1	17621179	.	A	G	.	.	MAF_USDA=6.557
NC_035083.1	17621212	.	A	G	.	.	MAF_USDA=2.542
NC_035083.1	17621231	.	C	A	.	.	MAF_USDA=10.119
NC_035083.1	17621237	.	C	A	.	.	MAF_USDA=1.667
NC_035083.1	17621263	.	A	T	.	.	MAF_USDA=1.667
NC_035083.1	17621275	.	G	C	.	.	MAF_INRAE=46.203;MAF_USDA=46.429
NC_035083.1	17621381	.	G	T	.	.	MAF_USDA=3.448
NC_035083.1	17621732	.	T	G	.	.	MAF_INRAE=29.747;MAF_USDA=7.647
NC_035083.1	17621758	.	A	G	.	.	MAF_USDA=5.738
NC_035083.1	17621787	.	T	G	.	.	MAF_USDA=10.0
NC_035083.1	17621841	.	T	C	.	.	MAF_USDA=9.412
NC_035083.1	17621871	.	A	C	.	.	MAF_INRAE=21.519;MAF_USDA=19.672
NC_035083.1	17621893	.	T	A	.	.	MAF_USDA=2.459
NC_035083.1	17622057	.	T	A	.	.	MAF_USDA=4.706
NC_035083.1	17622607	.	C	A	.	.	MAF_USDA=2.459
NC_035083.1	17622629	.	C	A	.	.	MAF_INRAE=5.0;MAF_USDA=4.118
NC_035083.1	17622630	.	A	T	.	.	MAF_INRAE=5.0;MAF_USDA=4.118
NC_035083.1	17622662	.	G	A	.	.	MAF_INRAE=35.443;MAF_USDA=24.118
NC_035083.1	17622725	.	G	T	.	.	MAF_INRAE=18.354;MAF_USDA=21.176
NC_035083.1	17622746	.	G	A	.	.	MAF_INRAE=22.785;MAF_USDA=13.934
NC_035083.1	17622821	.	A	G	.	.	MAF_INRAE=27.848;MAF_USDA=43.529
NC_035083.1	17622888	.	G	T	.	.	MAF_INRAE=15.833;MAF_USDA=16.471
NC_035083.1	17622919	.	C	A	.	.	MAF_INRAE=27.848;MAF_USDA=42.262
NC_035083.1	17622927	.	A	G	.	.	MAF_INRAE=27.848;MAF_USDA=27.976
NC_035083.1	17622933	.	T	A	.	.	MAF_INRAE=27.848;MAF_USDA=33.333
NC_035083.1	17622991	.	G	A	.	.	MAF_INRAE=27.848;MAF_USDA=29.412
NC_035083.1	17623007	.	C	T	.	.	MAF_INRAE=16.456
NC_035083.1	17623036	.	G	T	.	.	MAF_USDA=8.333
NC_035083.1	17623065	.	T	G	.	.	MAF_INRAE=27.848;MAF_USDA=42.353
NC_035083.1	17623090	.	C	G	.	.	MAF_INRAE=18.354;MAF_USDA=19.412
NC_035083.1	17623167	.	G	A	.	.	MAF_INRAE=6.329;MAF_USDA=3.279
NC_035083.1	17623175	.	G	C	.	.	MAF_INRAE=27.848;MAF_USDA=38.824
NC_035083.1	17623182	.	T	C	.	.	MAF_INRAE=27.848;MAF_USDA=43.529
NC_035083.1	17623273	.	C	T	.	.	MAF_USDA=13.529
NC_035083.1	17623314	.	G	T	.	.	MAF_USDA=4.098
NC_035083.1	17623355	.	C	T	.	.	MAF_USDA=2.459
NC_035083.1	17623398	.	G	C	.	.	MAF_INRAE=6.667;MAF_USDA=2.459
NC_035083.1	17623493	.	G	A	.	.	MAF_INRAE=13.291;MAF_USDA=4.098
NC_035083.1	17623540	.	C	A	.	.	MAF_INRAE=27.848;MAF_USDA=28.235
NC_035083.1	17623562	.	GCCCG	GCCCA	.	.	MAF_USDA=31.25
NC_035083.1	17623614	.	C	A	.	.	MAF_INRAE=18.354;MAF_USDA=21.176
NC_035083.1	17623660	.	G	A	.	.	MAF_USDA=9.016
NC_035083.1	17623720	.	C	A	.	.	MAF_INRAE=37.5
NC_035083.1	17623724	.	T	G	.	.	MAF_USDA=8.333
NC_035083.1	17624481	.	T	A	.	.	MAF_USDA=12.5
NC_035083.1	17624511	.	C	A	.	.	MAF_USDA=5.422
NC_035083.1	17624549	.	T	G	.	.	MAF_USDA=6.471
NC_035083.1	17624632	.	T	C	.	.	MAF_USDA=8.235
NC_035083.1	17624692	.	A	G	.	.	MAF_INRAE=23.418;MAF_USDA=18.824
NC_035083.1	17624704	.	C	T	.	.	MAF_INRAE=41.139;MAF_USDA=44.706
NC_035083.1	17624717	.	T	A	.	.	MAF_USDA=4.706
NC_035083.1	17624728	.	A	T	.	.	MAF_USDA=4.706
NC_035083.1	17624825	.	G	A	.	.	MAF_INRAE=15.0;MAF_USDA=2.941
NC_035083.1	17624923	.	G	T	.	.	MAF_USDA=7.647
NC_035083.1	17624941	.	C	G	.	.	MAF_USDA=1.639
NC_035083.1	17624964	.	C	T	.	.	MAF_INRAE=5.0;MAF_USDA=6.471
NC_035083.1	17624968	.	G	A	.	.	MAF_INRAE=6.667;MAF_USDA=3.279
NC_035083.1	17625051	.	T	A	.	.	MAF_INRAE=31.667;MAF_USDA=10.417
NC_035083.1	17625075	.	A	G	.	.	MAF_INRAE=40.506;MAF_USDA=42.353
NC_035083.1	17625176	.	G	C	.	.	MAF_INRAE=19.62;MAF_USDA=11.176
NC_035083.1	17625206	.	A	G	.	.	MAF_INRAE=19.62;MAF_USDA=14.118
NC_035083.1	17625213	.	T	G	.	.	MAF_USDA=10.0
NC_035083.1	17625305	.	T	G	.	.	MAF_INRAE=47.468;MAF_USDA=38.235
NC_035083.1	17625325	.	T	G	.	.	MAF_INRAE=5.0;MAF_USDA=5.294
NC_035083.1	17625347	.	A	C	.	.	MAF_USDA=1.639
NC_035083.1	17625380	.	A	G	.	.	MAF_INRAE=6.329;MAF_USDA=20.588
NC_035083.1	17625419	.	T	G	.	.	MAF_USDA=2.459
NC_035083.1	17625459	.	C	T	.	.	MAF_USDA=1.176
NC_035083.1	17625474	.	C	A	.	.	MAF_INRAE=15.0;MAF_USDA=6.471
NC_035083.1	17625536	.	G	A	.	.	MAF_USDA=22.353
NC_035083.1	17625543	.	T	C	.	.	MAF_INRAE=20.886;MAF_USDA=37.647
NC_035083.1	17625549	.	C	T	.	.	MAF_INRAE=13.291;MAF_USDA=3.279
NC_035083.1	17625551	.	A	G	.	.	MAF_USDA=12.353
NC_035083.1	17625647	.	A	G	.	.	MAF_INRAE=13.291;MAF_USDA=3.279
NC_035083.1	17625710	.	C	A	.	.	MAF_INRAE=42.405;MAF_USDA=46.471
NC_035083.1	17625755	.	T	G	.	.	MAF_USDA=5.882
NC_035083.1	17625792	.	T	C	.	.	MAF_INRAE=5.0;MAF_USDA=5.882
NC_035083.1	17625810	.	G	T	.	.	MAF_INRAE=47.468;MAF_USDA=35.882
NC_035083.1	17625864	.	G	T	.	.	MAF_INRAE=20.253;MAF_USDA=41.176
NC_035083.1	17625905	.	T	A	.	.	MAF_INRAE=40.506;MAF_USDA=37.647
NC_035083.1	17625973	.	G	C	.	.	MAF_INRAE=6.667
NC_035083.1	17625981	.	G	A	.	.	MAF_USDA=3.279
NC_035083.1	17626011	.	C	A	.	.	MAF_INRAE=5.0
NC_035083.1	17626032	.	C	T	.	.	MAF_INRAE=12.658;MAF_USDA=4.118
NC_035083.1	17626064	.	G	A	.	.	MAF_INRAE=34.177;MAF_USDA=24.706
NC_035083.1	17626126	.	C	A	.	.	MAF_INRAE=15.0;MAF_USDA=5.294
NC_035083.1	17626244	.	G	A	.	.	MAF_INRAE=22.785;MAF_USDA=12.941
NC_035083.1	17626287	.	C	T	.	.	MAF_USDA=1.639
NC_035083.1	17626403	.	A	C	.	.	MAF_INRAE=1.667;MAF_USDA=4.918
NC_035083.1	17626477	.	T	C	.	.	MAF_INRAE=47.468;MAF_USDA=30.588
NC_035083.1	17626483	.	T	G	.	.	MAF_INRAE=13.291;MAF_USDA=5.738
NC_035083.1	17626490	.	G	A	.	.	MAF_USDA=1.639
NC_035083.1	17626513	.	G	T	.	.	MAF_USDA=1.639
NC_035083.1	17626516	.	C	T	.	.	MAF_INRAE=39.241;MAF_USDA=33.529
NC_035083.1	17626517	.	A	G	.	.	MAF_INRAE=13.291;MAF_USDA=5.738
NC_035083.1	17626525	.	T	C	.	.	MAF_INRAE=13.291;MAF_USDA=5.738
NC_035083.1	17626526	.	A	G	.	.	MAF_INRAE=12.658;MAF_USDA=5.294
NC_035083.1	17626563	.	C	T	.	.	MAF_USDA=4.167
NC_035083.1	17626606	.	T	A	.	.	MAF_USDA=1.639
NC_035083.1	17626695	.	C	G	.	.	MAF_USDA=2.459
NC_035083.1	17626732	.	C	A	.	.	MAF_INRAE=36.076;MAF_USDA=38.824
NC_035083.1	17626735	.	T	A	.	.	MAF_INRAE=39.167;MAF_USDA=39.412
NC_035083.1	17626914	.	C	T	.	.	MAF_USDA=19.412
NC_035083.1	17626917	.	A	G	.	.	MAF_USDA=14.583
NC_035083.1	17626959	.	G	A	.	.	MAF_USDA=1.639
NC_035083.1	17627053	.	A	C	.	.	MAF_INRAE=6.667
NC_035083.1	17627142	.	A	C	.	.	MAF_INRAE=21.053;MAF_USDA=19.412
NC_035083.1	17627186	.	A	T	.	.	MAF_INRAE=6.667;MAF_USDA=9.412
NC_035083.1	17627222	.	A	T	.	.	MAF_INRAE=6.667
NC_035083.1	17627335	.	C	T	.	.	MAF_INRAE=15.0;MAF_USDA=5.882
NC_035083.1	17627370	.	T	G	.	.	MAF_USDA=4.098
NC_035083.1	17627390	.	T	A	.	.	MAF_USDA=2.459
NC_035083.1	17627399	.	G	A	.	.	MAF_INRAE=15.0;MAF_USDA=9.412
NC_035083.1	17627464	.	A	G	.	.	MAF_INRAE=15.0;MAF_USDA=8.824
NC_035083.1	17627755	.	T	C	.	.	MAF_INRAE=6.667;MAF_USDA=8.824
NC_035083.1	17627756	.	G	A	.	.	MAF_INRAE=12.658;MAF_USDA=4.118
NC_035083.1	17627935	.	A	G	.	.	MAF_INRAE=37.975;MAF_USDA=37.647
NC_035083.1	17627963	.	C	T	.	.	MAF_USDA=35.833
NC_035083.1	17627965	.	T	A	.	.	MAF_USDA=27.381
NC_035083.1	17627966	.	T	A	.	.	MAF_USDA=30.357
NC_035083.1	17627967	.	T	A	.	.	MAF_USDA=30.357
NC_035083.1	17628286	.	C	T	.	.	MAF_INRAE=13.291;MAF_USDA=13.115
NC_035083.1	17628297	.	T	G	.	.	MAF_USDA=5.294
NC_035083.1	17628334	.	C	T	.	.	MAF_USDA=4.167
NC_035083.1	17628347	.	T	A	.	.	MAF_USDA=6.471
NC_035083.1	17628363	.	G	C	.	.	MAF_INRAE=24.051;MAF_USDA=25.294
NC_035083.1	17628417	.	C	A	.	.	MAF_USDA=1.639
NC_035083.1	17628490	.	C	T	.	.	MAF_INRAE=6.667;MAF_USDA=28.235
NC_035083.1	17628548	.	C	T	.	.	MAF_USDA=4.098
NC_035083.1	17628617	.	A	T	.	.	MAF_INRAE=9.167
NC_035083.1	17628739	.	T	C	.	.	MAF_INRAE=17.089
NC_035083.1	17628805	.	C	T	.	.	MAF_USDA=1.639
NC_035083.1	17628814	.	C	T	.	.	MAF_INRAE=17.089
NC_035083.1	17628844	.	A	T	.	.	MAF_USDA=3.279
NC_035083.1	17628904	.	A	G	.	.	MAF_USDA=4.706
NC_035083.1	17628911	.	C	T	.	.	MAF_INRAE=39.241;MAF_USDA=40.984
NC_035083.1	17628996	.	G	A	.	.	MAF_INRAE=17.089
NC_035083.1	17629038	.	A	C	.	.	MAF_USDA=4.098
NC_035083.1	17629068	.	C	T	.	.	MAF_INRAE=15.0;MAF_USDA=4.706
NC_035083.1	17629320	.	G	A	.	.	MAF_USDA=1.639
NC_035083.1	17629375	.	C	A	.	.	MAF_INRAE=6.329;MAF_USDA=4.098
NC_035083.1	17629379	.	G	A	.	.	MAF_INRAE=13.291;MAF_USDA=4.098
NC_035083.1	17629452	.	T	C	.	.	MAF_INRAE=5.0;MAF_USDA=2.941
NC_035083.1	17629462	.	T	C	.	.	MAF_USDA=3.279
NC_035083.1	17629469	.	T	G	.	.	MAF_USDA=7.059
NC_035083.1	17629499	.	A	T	.	.	MAF_USDA=3.279
NC_035083.1	17629503	.	T	A	.	.	MAF_USDA=3.279
NC_035083.1	17629547	.	G	T	.	.	MAF_USDA=3.279
NC_035083.1	17629575	.	G	T	.	.	MAF_USDA=3.279
NC_035083.1	17629668	.	A	T	.	.	MAF_INRAE=22.785;MAF_USDA=12.353
NC_035083.1	17629682	.	C	A	.	.	MAF_INRAE=22.785;MAF_USDA=12.353
NC_035083.1	17629859	.	C	A	.	.	MAF_INRAE=20.0
NC_035083.1	17629860	.	A	T	.	.	MAF_INRAE=3.165
NC_035083.1	17629942	.	A	T	.	.	MAF_INRAE=15.0;MAF_USDA=10.588
NC_035083.1	17630149	.	G	T	.	.	MAF_USDA=2.459
NC_035083.1	17630519	.	G	A	.	.	MAF_INRAE=13.291;MAF_USDA=2.459
NC_035083.1	17630674	.	T	C	.	.	MAF_USDA=5.738
NC_035083.1	17630692	.	A	T	.	.	MAF_USDA=2.459
NC_035083.1	17630730	.	C	T	.	.	MAF_INRAE=21.667;MAF_USDA=16.667
NC_035083.1	17630743	.	C	T	.	.	MAF_USDA=4.167
NC_035083.1	17630749	.	C	G	.	.	MAF_INRAE=6.962;MAF_USDA=16.471
NC_035083.1	17630885	.	A	T	.	.	MAF_INRAE=24.167;MAF_USDA=11.176
NC_035083.1	17630914	.	G	T	.	.	MAF_USDA=2.941
NC_035083.1	17630920	.	C	A	.	.	MAF_USDA=1.639
NC_035083.1	17630952	.	C	T	.	.	MAF_USDA=4.167
NC_035083.1	17631176	.	C	A	.	.	MAF_USDA=2.459
NC_035083.1	17631274	.	C	G	.	.	MAF_INRAE=17.089;MAF_USDA=11.176
NC_035083.1	17631399	.	T	A	.	.	MAF_USDA=1.639
NC_035083.1	17631517	.	A	G	.	.	MAF_INRAE=1.667;MAF_USDA=14.118
NC_035083.1	17631873	.	A	T	.	.	MAF_INRAE=26.582;MAF_USDA=25.294
NC_035083.1	17631984	.	G	A	.	.	MAF_INRAE=5.0;MAF_USDA=15.882
NC_035083.1	17632063	.	A	C	.	.	MAF_USDA=4.118
NC_035083.1	17632067	.	C	T	.	.	MAF_USDA=4.706
NC_035083.1	17632111	.	A	C	.	.	MAF_USDA=3.529
NC_035083.1	17632243	.	C	G	.	.	MAF_INRAE=22.5;MAF_USDA=5.882
NC_035083.1	17632261	.	A	T	.	.	MAF_USDA=18.824
NC_035083.1	17632279	.	G	A	.	.	MAF_USDA=1.639
NC_035083.1	17632346	.	A	C	.	.	MAF_INRAE=21.519;MAF_USDA=11.176
NC_035083.1	17632420	.	A	G	.	.	MAF_USDA=1.765
NC_035083.1	17632454	.	A	T	.	.	MAF_USDA=8.197
NC_035083.1	17632556	.	C	A	.	.	MAF_USDA=12.295
NC_035083.1	17632745	.	A	T	.	.	MAF_USDA=1.639
NC_035083.1	17632797	.	G	A	.	.	MAF_USDA=4.918
NC_035083.1	17632803	.	A	C	.	.	MAF_INRAE=5.063;MAF_USDA=11.176
NC_035083.1	17632832	.	A	G	.	.	MAF_USDA=3.529
NC_035083.1	17632836	.	C	A	.	.	MAF_INRAE=20.886;MAF_USDA=10.588
NC_035083.1	17632847	.	T	A	.	.	MAF_USDA=3.39
NC_035083.1	17632848	.	T	A	.	.	MAF_USDA=3.39
NC_035083.1	17632849	.	A	T	.	.	MAF_INRAE=21.667;MAF_USDA=10.656
NC_035083.1	17632874	.	G	C	.	.	MAF_USDA=3.529
NC_035083.1	17632962	.	A	G	.	.	MAF_USDA=4.167
NC_035083.1	17632990	.	A	G	.	.	MAF_USDA=5.0
NC_035083.1	17632992	.	T	A	.	.	MAF_INRAE=1.667;MAF_USDA=3.333
NC_035083.1	17633051	.	G	A	.	.	MAF_USDA=8.235
NC_035083.1	17633054	.	T	C	.	.	MAF_INRAE=21.519;MAF_USDA=30.588
NC_035083.1	17633055	.	G	A	.	.	MAF_USDA=1.765
NC_035083.1	17633168	.	G	C	.	.	MAF_USDA=10.0
NC_035083.1	17633216	.	T	A	.	.	MAF_USDA=2.083
NC_035083.1	17633221	.	C	T	.	.	MAF_USDA=45.833
NC_035083.1	17633237	.	T	A	.	.	MAF_USDA=3.529
NC_035083.1	17633416	.	G	T	.	.	MAF_USDA=2.459
NC_035083.1	17633667	.	G	C	.	.	MAF_INRAE=21.053
NC_035083.1	17633747	.	C	T	.	.	MAF_USDA=2.353
NC_035083.1	17633777	.	G	A	.	.	MAF_USDA=31.25
NC_035083.1	17633811	.	T	A	.	.	MAF_INRAE=5.063;MAF_USDA=11.176
NC_035083.1	17633857	.	C	A	.	.	MAF_INRAE=21.519
NC_035083.1	17633891	.	T	A	.	.	MAF_USDA=4.098
NC_035083.1	17633929	.	C	T	.	.	MAF_INRAE=1.667;MAF_USDA=5.882
NC_035083.1	17633949	.	T	C	.	.	MAF_INRAE=1.667;MAF_USDA=12.941
NC_035083.1	17633957	.	G	A	.	.	MAF_INRAE=5.263;MAF_USDA=4.118
NC_035083.1	17634062	.	A	G	.	.	MAF_INRAE=1.667;MAF_USDA=8.333
NC_035083.1	17634334	.	C	T	.	.	MAF_USDA=7.647
NC_035083.1	17634830	.	A	G	.	.	MAF_USDA=36.471
NC_035083.1	17634910	.	T	G	.	.	MAF_USDA=3.333
NC_035083.1	17635743	.	G	A	.	.	MAF_USDA=2.459
NC_035083.1	17636068	.	G	A	.	.	MAF_USDA=3.529
NC_035083.1	17636081	.	T	C	.	.	MAF_USDA=4.118
NC_035083.1	17636101	.	G	T	.	.	MAF_INRAE=18.354;MAF_USDA=10.0
NC_035083.1	17636201	.	T	C	.	.	MAF_INRAE=21.519;MAF_USDA=11.765
NC_035083.1	17636222	.	A	G	.	.	MAF_USDA=4.706
NC_035083.1	17636237	.	T	C	.	.	MAF_INRAE=1.667;MAF_USDA=3.279
NC_035083.1	17636335	.	G	A	.	.	MAF_USDA=1.639
NC_035083.1	17636371	.	G	A	.	.	MAF_INRAE=18.354;MAF_USDA=10.0
NC_035083.1	17636452	.	A	C	.	.	MAF_INRAE=1.667;MAF_USDA=11.176
NC_035083.1	17636467	.	G	A	.	.	MAF_USDA=2.941
NC_035083.1	17636680	.	T	A	.	.	MAF_USDA=4.118
NC_035083.1	17636767	.	G	A	.	.	MAF_INRAE=5.063;MAF_USDA=11.176
NC_035083.1	17636815	.	A	G	.	.	MAF_USDA=5.738
NC_035083.1	17636846	.	A	C	.	.	MAF_INRAE=45.57;MAF_USDA=42.941
NC_035083.1	17636974	.	G	A	.	.	MAF_INRAE=18.354;MAF_USDA=8.197
NC_035083.1	17637083	.	C	G	.	.	MAF_USDA=1.639
NC_035083.1	17637142	.	C	T	.	.	MAF_USDA=2.083
NC_035083.1	17637209	.	T	A	.	.	MAF_USDA=2.459
NC_035083.1	17637245	.	A	T	.	.	MAF_INRAE=4.43
NC_035083.1	17637253	.	G	T	.	.	MAF_USDA=2.083
NC_035083.1	17637492	.	G	A	.	.	MAF_USDA=3.529
NC_035083.1	17637503	.	T	A	.	.	MAF_USDA=11.765
NC_035083.1	17637528	.	A	G	.	.	MAF_INRAE=22.785;MAF_USDA=13.529
NC_035083.1	17637545	.	A	T	.	.	MAF_INRAE=21.519;MAF_USDA=11.176
NC_035083.1	17637617	.	G	T	.	.	MAF_USDA=4.167
NC_035083.1	17637720	.	G	T	.	.	MAF_USDA=1.176
NC_035083.1	17637739	.	T	A	.	.	MAF_USDA=4.118
NC_035083.1	17637960	.	C	T	.	.	MAF_INRAE=31.013;MAF_USDA=7.059
NC_035083.1	17638025	.	G	C	.	.	MAF_USDA=12.941
NC_035083.1	17638033	.	A	G	.	.	MAF_INRAE=4.43;MAF_USDA=10.656
NC_035083.1	17638053	.	T	C	.	.	MAF_USDA=10.588
NC_035083.1	17638075	.	T	C	.	.	MAF_USDA=3.279
NC_035083.1	17638120	.	G	A	.	.	MAF_USDA=1.639
NC_035083.1	17638132	.	G	A	.	.	MAF_USDA=1.639
NC_035083.1	17638159	.	G	A	.	.	MAF_INRAE=2.5;MAF_USDA=9.836
NC_035083.1	17638224	.	G	A	.	.	MAF_USDA=11.905
NC_035083.1	17638239	.	T	A	.	.	MAF_INRAE=13.291;MAF_USDA=14.583
NC_035083.1	17638240	.	A	C	.	.	MAF_USDA=8.333
NC_035083.1	17638251	.	C	T	.	.	MAF_USDA=5.0
NC_035083.1	17638290	.	C	A	.	.	MAF_USDA=2.941
NC_035083.1	17638350	.	T	C	.	.	MAF_USDA=10.588
NC_035083.1	17638354	.	A	G	.	.	MAF_INRAE=5.263
NC_035083.1	17638362	.	G	A	.	.	MAF_INRAE=26.582;MAF_USDA=37.647
NC_035083.1	17638364	.	A	G	.	.	MAF_INRAE=20.0;MAF_USDA=36.471
NC_035083.1	17638365	.	A	T	.	.	MAF_INRAE=20.0;MAF_USDA=37.647
NC_035083.1	17638376	.	T	G	.	.	MAF_INRAE=26.582;MAF_USDA=38.235
NC_035083.1	17638439	.	A	C	.	.	MAF_INRAE=5.0;MAF_USDA=11.176
NC_035083.1	17638478	.	T	C	.	.	MAF_INRAE=16.667;MAF_USDA=2.083
NC_035083.1	17638501	.	C	A	.	.	MAF_INRAE=2.5;MAF_USDA=8.333
NC_035083.1	17638544	.	G	C	.	.	MAF_INRAE=19.62;MAF_USDA=27.976
NC_035083.1	17638582	.	C	G	.	.	MAF_USDA=2.41
NC_035083.1	17639202	.	G	A	.	.	MAF_USDA=3.333
NC_035083.1	17639235	.	C	T	.	.	MAF_USDA=12.5
NC_035083.1	17639258	.	T	C	.	.	MAF_INRAE=1.667;MAF_USDA=3.279
NC_035083.1	17639340	.	T	C	.	.	MAF_INRAE=12.658;MAF_USDA=4.167
NC_035083.1	17639460	.	C	A	.	.	MAF_INRAE=1.667;MAF_USDA=3.279
NC_035083.1	17639471	.	A	C	.	.	MAF_INRAE=31.667;MAF_USDA=6.471
NC_035083.1	17639480	.	G	A	.	.	MAF_INRAE=12.658
NC_035083.1	17639492	.	T	A	.	.	MAF_INRAE=5.833;MAF_USDA=12.353
NC_035083.1	17639563	.	G	T	.	.	MAF_INRAE=17.089;MAF_USDA=1.639
NC_035083.1	17639592	.	T	A	.	.	MAF_INRAE=16.667;MAF_USDA=1.639
NC_035083.1	17639635	.	G	C	.	.	MAF_INRAE=1.667;MAF_USDA=3.279
NC_035083.1	17639638	.	A	C	.	.	MAF_INRAE=13.924;MAF_USDA=16.393
NC_035083.1	17639651	.	G	T	.	.	MAF_USDA=2.941
NC_035083.1	17639682	.	C	T	.	.	MAF_USDA=1.176
NC_035083.1	17639697	.	G	A	.	.	MAF_INRAE=1.667;MAF_USDA=3.279
NC_035083.1	17639769	.	A	T	.	.	MAF_USDA=12.941
NC_035083.1	17639872	.	A	G	.	.	MAF_USDA=1.176
NC_035083.1	17639916	.	G	A	.	.	MAF_INRAE=1.667;MAF_USDA=3.279
NC_035083.1	17639990	.	G	C	.	.	MAF_USDA=6.557
NC_035083.1	17640093	.	T	C	.	.	MAF_INRAE=12.658;MAF_USDA=13.115
NC_035083.1	17640108	.	A	C	.	.	MAF_INRAE=5.833;MAF_USDA=7.059
NC_035083.1	17640294	.	A	T	.	.	MAF_INRAE=5.833;MAF_USDA=5.882
NC_035083.1	17640299	.	C	T	.	.	MAF_INRAE=1.667;MAF_USDA=4.118
NC_035083.1	17640321	.	C	A	.	.	MAF_INRAE=12.025;MAF_USDA=4.918
NC_035083.1	17640607	.	G	A	.	.	MAF_INRAE=5.833;MAF_USDA=5.882
NC_035083.1	17640636	.	T	G	.	.	MAF_INRAE=5.263
NC_035083.1	17640945	.	C	T	.	.	MAF_INRAE=5.833;MAF_USDA=6.471
NC_035083.1	17640948	.	G	A	.	.	MAF_USDA=1.765
NC_035083.1	17641027	.	A	T	.	.	MAF_USDA=3.279
NC_035083.1	17641276	.	G	A	.	.	MAF_INRAE=8.333;MAF_USDA=7.377
NC_035083.1	17641368	.	A	G	.	.	MAF_USDA=12.941
NC_035083.1	17641392	.	A	C	.	.	MAF_USDA=1.639
NC_035083.1	17641433	.	A	G	.	.	MAF_INRAE=5.263;MAF_USDA=31.25
NC_035083.1	17641519	.	A	T	.	.	MAF_INRAE=5.833;MAF_USDA=5.882
NC_035083.1	17641520	.	G	T	.	.	MAF_INRAE=5.833;MAF_USDA=5.952
NC_035083.1	17641625	.	C	T	.	.	MAF_INRAE=12.025;MAF_USDA=15.882
NC_035083.1	17641659	.	C	T	.	.	MAF_INRAE=5.263;MAF_USDA=9.412
NC_035083.1	17641703	.	A	G	.	.	MAF_INRAE=5.263
NC_035083.1	17641737	.	A	G	.	.	MAF_USDA=12.353
NC_035083.1	17641757	.	A	G	.	.	MAF_INRAE=12.658;MAF_USDA=12.295
NC_035083.1	17642048	.	C	T	.	.	MAF_INRAE=17.5
NC_035083.1	17642088	.	A	C	.	.	MAF_INRAE=13.291
NC_035083.1	17642104	.	A	G	.	.	MAF_INRAE=5.833;MAF_USDA=6.471
NC_035083.1	17642242	.	A	G	.	.	MAF_INRAE=19.62;MAF_USDA=44.706
NC_035083.1	17642268	.	T	G	.	.	MAF_USDA=1.639
NC_035083.1	17642286	.	G	A	.	.	MAF_INRAE=20.253;MAF_USDA=38.824
NC_035083.1	17642307	.	G	T	.	.	MAF_INRAE=6.667;MAF_USDA=13.529
NC_035083.1	17642343	.	C	T	.	.	MAF_USDA=1.765
NC_035083.1	17642352	.	A	G	.	.	MAF_INRAE=12.025;MAF_USDA=13.934
NC_035083.1	17642364	.	G	T	.	.	MAF_USDA=4.118
NC_035083.1	17642437	.	C	T	.	.	MAF_INRAE=12.658;MAF_USDA=13.529
NC_035083.1	17642466	.	C	T	.	.	MAF_INRAE=12.658;MAF_USDA=13.934
NC_035083.1	17642516	.	G	A	.	.	MAF_INRAE=5.263;MAF_USDA=21.765
NC_035083.1	17642538	.	T	C	.	.	MAF_INRAE=12.5;MAF_USDA=27.059
NC_035083.1	17642592	.	G	C	.	.	MAF_INRAE=5.263;MAF_USDA=9.412
NC_035083.1	17642872	.	C	G	.	.	MAF_INRAE=31.013;MAF_USDA=9.412
NC_035083.1	17643004	.	C	T	.	.	MAF_INRAE=7.5;MAF_USDA=6.25
NC_035083.1	17643141	.	A	G	.	.	MAF_USDA=25.0
NC_035083.1	17643143	.	T	G	.	.	MAF_USDA=16.667
NC_035083.1	17643229	.	G	A	.	.	MAF_INRAE=10.0;MAF_USDA=20.0
NC_035083.1	17643272	.	T	C	.	.	MAF_INRAE=1.667;MAF_USDA=3.279
NC_035083.1	17643381	.	A	C	.	.	MAF_INRAE=13.291;MAF_USDA=2.459
NC_035083.1	17643479	.	G	T	.	.	MAF_INRAE=31.667;MAF_USDA=7.059
NC_035083.1	17643520	.	C	A	.	.	MAF_INRAE=17.089
NC_035083.1	17643538	.	C	T	.	.	MAF_INRAE=6.962;MAF_USDA=20.588
NC_035083.1	17643585	.	T	C	.	.	MAF_USDA=12.295
NC_035083.1	17643595	.	A	C	.	.	MAF_USDA=9.016
NC_035083.1	17643689	.	G	A	.	.	MAF_INRAE=6.962;MAF_USDA=18.824
NC_035083.1	17643733	.	G	A	.	.	MAF_INRAE=5.0;MAF_USDA=2.941
NC_035083.1	17643751	.	G	A	.	.	MAF_USDA=5.882
NC_035083.1	17643759	.	C	T	.	.	MAF_INRAE=5.263;MAF_USDA=31.25
NC_035083.1	17643808	.	G	A	.	.	MAF_INRAE=21.053;MAF_USDA=3.529
NC_035083.1	17643827	.	C	T	.	.	MAF_INRAE=10.526;MAF_USDA=3.279
NC_035083.1	17643877	.	C	T	.	.	MAF_INRAE=8.228;MAF_USDA=20.0
NC_035083.1	17643897	.	T	G	.	.	MAF_INRAE=12.658;MAF_USDA=15.882
NC_035083.1	17643961	.	C	T	.	.	MAF_USDA=6.471
NC_035083.1	17643965	.	C	A	.	.	MAF_INRAE=10.0;MAF_USDA=1.639
NC_035083.1	17644046	.	G	A	.	.	MAF_USDA=8.333
NC_035083.1	17644113	.	C	T	.	.	MAF_INRAE=46.203;MAF_USDA=42.353
NC_035083.1	17644119	.	G	A	.	.	MAF_INRAE=10.0;MAF_USDA=1.639
NC_035083.1	17644178	.	G	A	.	.	MAF_INRAE=5.263;MAF_USDA=9.412
NC_035083.1	17644225	.	C	A	.	.	MAF_INRAE=5.263;MAF_USDA=44.118
NC_035083.1	17644261	.	C	G	.	.	MAF_USDA=20.588
NC_035083.1	17644269	.	C	T	.	.	MAF_USDA=3.279
NC_035083.1	17644299	.	C	G	.	.	MAF_INRAE=5.263;MAF_USDA=9.412
NC_035083.1	17644319	.	G	T	.	.	MAF_INRAE=21.053
NC_035083.1	17644327	.	A	T	.	.	MAF_USDA=1.639
NC_035083.1	17644384	.	T	G	.	.	MAF_INRAE=5.833;MAF_USDA=9.412
NC_035083.1	17644386	.	A	C	.	.	MAF_USDA=1.176
NC_035083.1	17644428	.	G	A	.	.	MAF_USDA=6.557
NC_035083.1	17644528	.	G	T	.	.	MAF_USDA=1.639
NC_035083.1	17644554	.	G	A	.	.	MAF_INRAE=5.833;MAF_USDA=3.529
NC_035083.1	17644577	.	C	T	.	.	MAF_USDA=1.639
NC_035083.1	17644678	.	G	T	.	.	MAF_USDA=3.279
NC_035083.1	17644909	.	A	G	.	.	MAF_INRAE=13.291;MAF_USDA=37.647
NC_035083.1	17644992	.	G	C	.	.	MAF_USDA=1.765
NC_035083.1	17645082	.	A	G	.	.	MAF_USDA=3.279
NC_035083.1	17645111	.	A	G	.	.	MAF_USDA=3.529
NC_035083.1	17645260	.	G	A	.	.	MAF_INRAE=16.667;MAF_USDA=1.639
NC_035083.1	17645269	.	T	C	.	.	MAF_INRAE=31.013;MAF_USDA=42.941
NC_035083.1	17645317	.	G	A	.	.	MAF_INRAE=5.263;MAF_USDA=27.083
NC_035083.1	17645537	.	A	T	.	.	MAF_INRAE=19.167;MAF_USDA=12.5
NC_035083.1	17645538	.	T	G	.	.	MAF_INRAE=19.167;MAF_USDA=12.5
NC_035083.1	17645553	.	C	T	.	.	MAF_INRAE=31.013;MAF_USDA=45.679
NC_035083.1	17645614	.	T	A	.	.	MAF_USDA=1.639
NC_035083.1	17645619	.	G	A	.	.	MAF_USDA=1.639
NC_035083.1	17645636	.	T	A	.	.	MAF_INRAE=5.833;MAF_USDA=9.412
NC_035083.1	17645656	.	A	T	.	.	MAF_USDA=10.417
NC_035083.1	17645772	.	T	G	.	.	MAF_INRAE=5.833;MAF_USDA=4.167
NC_035083.1	17645789	.	G	C	.	.	MAF_USDA=3.279
NC_035083.1	17645867	.	G	T	.	.	MAF_INRAE=18.987;MAF_USDA=23.529
NC_035083.1	17645991	.	C	T	.	.	MAF_USDA=27.083
NC_035083.1	17646003	.	G	T	.	.	MAF_USDA=2.083
NC_035083.1	17646026	.	C	T	.	.	MAF_INRAE=12.658;MAF_USDA=3.279
NC_035083.1	17646068	.	G	A	.	.	MAF_INRAE=47.368;MAF_USDA=38.235
NC_035083.1	17646071	.	G	A	.	.	MAF_USDA=37.647
NC_035083.1	17646105	.	C	A	.	.	MAF_USDA=3.529
NC_035083.1	17646117	.	T	G	.	.	MAF_INRAE=6.329;MAF_USDA=30.588
NC_035083.1	17646383	.	G	T	.	.	MAF_INRAE=13.291;MAF_USDA=2.459
NC_035083.1	17646463	.	T	A	.	.	MAF_USDA=1.639
NC_035083.1	17646509	.	C	T	.	.	MAF_INRAE=33.544;MAF_USDA=47.647
NC_035083.1	17646521	.	C	A	.	.	MAF_INRAE=31.646;MAF_USDA=35.294
NC_035083.1	17646535	.	C	T	.	.	MAF_USDA=1.639
NC_035083.1	17646545	.	T	C	.	.	MAF_INRAE=17.089;MAF_USDA=4.918
NC_035083.1	17646630	.	C	G	.	.	MAF_INRAE=5.833;MAF_USDA=3.529
NC_035083.1	17646656	.	T	G	.	.	MAF_INRAE=31.646;MAF_USDA=34.118
NC_035083.1	17646771	.	C	T	.	.	MAF_USDA=1.639
NC_035083.1	17646772	.	G	A	.	.	MAF_USDA=1.639
NC_035083.1	17646835	.	G	A	.	.	MAF_INRAE=17.089;MAF_USDA=4.098
NC_035083.1	17646859	.	A	C	.	.	MAF_USDA=1.639
NC_035083.1	17646867	.	C	T	.	.	MAF_INRAE=25.949;MAF_USDA=6.557
NC_035083.1	17646869	.	G	C	.	.	MAF_USDA=1.639
NC_035083.1	17646878	.	C	G	.	.	MAF_INRAE=5.0;MAF_USDA=4.118
NC_035083.1	17646899	.	G	A	.	.	MAF_USDA=3.279
NC_035083.1	17646918	.	A	T	.	.	MAF_USDA=1.765
NC_035083.1	17646927	.	A	G	.	.	MAF_INRAE=16.667;MAF_USDA=5.294
NC_035083.1	17646956	.	C	T	.	.	MAF_INRAE=16.667;MAF_USDA=5.294
NC_035083.1	17646960	.	G	A	.	.	MAF_INRAE=18.987;MAF_USDA=23.529
NC_035083.1	17647096	.	A	C	.	.	MAF_INRAE=33.544;MAF_USDA=49.412
NC_035083.1	17647172	.	T	C	.	.	MAF_USDA=22.917
NC_035083.1	17647193	.	T	G	.	.	MAF_INRAE=16.667;MAF_USDA=1.639
NC_035083.1	17647259	.	T	C	.	.	MAF_INRAE=21.053;MAF_USDA=5.294
NC_035083.1	17647642	.	C	A	.	.	MAF_USDA=1.639
NC_035083.1	17647692	.	T	G	.	.	MAF_USDA=2.353
NC_035083.1	17647866	.	A	G	.	.	MAF_USDA=2.353
NC_035083.1	17647914	.	G	A	.	.	MAF_INRAE=14.557;MAF_USDA=25.294
NC_035083.1	17647915	.	A	T	.	.	MAF_INRAE=10.833;MAF_USDA=24.706
NC_035083.1	17647984	.	T	C	.	.	MAF_USDA=5.294
NC_035083.1	17648041	.	C	A	.	.	MAF_USDA=12.5
NC_035083.1	17648065	.	A	T	.	.	MAF_USDA=10.588
NC_035083.1	17648180	.	A	C	.	.	MAF_USDA=5.294
NC_035083.1	17648294	.	A	G	.	.	MAF_INRAE=4.167
NC_035083.1	17648295	.	A	G	.	.	MAF_INRAE=4.167
NC_035083.1	17648299	.	C	A	.	.	MAF_INRAE=4.167
NC_035083.1	17648314	.	A	C	.	.	MAF_INRAE=16.667
NC_035083.1	17648316	.	A	C	.	.	MAF_INRAE=20.0
NC_035083.1	17648321	.	A	C	.	.	MAF_USDA=3.279
NC_035083.1	17648323	.	A	T	.	.	MAF_INRAE=44.167;MAF_USDA=39.412
NC_035083.1	17648326	.	G	C,T	.	.	MAF_INRAE=20.833;MAF_USDA=8.333
NC_035083.1	17648328	.	A	G	.	.	MAF_INRAE=20.833
NC_035083.1	17648370	.	A	G	.	.	MAF_USDA=24.706
NC_035083.1	17648375	.	A	G	.	.	MAF_INRAE=38.333
NC_035083.1	17648385	.	A	G	.	.	MAF_INRAE=39.167
NC_035083.1	17648476	.	A	G	.	.	MAF_INRAE=50.0
NC_035083.1	17648484	.	G	C	.	.	MAF_INRAE=49.167
NC_035083.1	17648517	.	G	A	.	.	MAF_INRAE=47.5
NC_035083.1	17648537	.	C	A	.	.	MAF_INRAE=46.667
NC_035083.1	17648544	.	G	A	.	.	MAF_USDA=2.083
NC_035083.1	17648547	.	A	G	.	.	MAF_INRAE=45.833
NC_035083.1	17648565	.	C	T	.	.	MAF_INRAE=45.833
NC_035083.1	17648573	.	A	G	.	.	MAF_INRAE=46.667
NC_035083.1	17648607	.	A	G	.	.	MAF_INRAE=46.667
NC_035083.1	17648616	.	A	G	.	.	MAF_INRAE=46.667
NC_035083.1	17648622	.	G	A	.	.	MAF_INRAE=46.667
NC_035083.1	17648636	.	C	T	.	.	MAF_INRAE=47.5
NC_035083.1	17648641	.	A	G	.	.	MAF_INRAE=47.5
NC_035083.1	17648688	.	T	G	.	.	MAF_INRAE=46.667
NC_035083.1	17648689	.	G	A	.	.	MAF_INRAE=46.667
NC_035083.1	17648697	.	T	C	.	.	MAF_INRAE=46.667
NC_035083.1	17648712	.	C	T	.	.	MAF_INRAE=46.667
NC_035083.1	17648721	.	G	A	.	.	MAF_INRAE=46.667
NC_035083.1	17648748	.	C	T	.	.	MAF_INRAE=43.333
NC_035083.1	17648790	.	A	C	.	.	MAF_INRAE=12.5
NC_035083.1	17648796	.	C	A	.	.	MAF_INRAE=1.667
NC_035083.1	17648797	.	G	A	.	.	MAF_INRAE=12.5
NC_035083.1	17648815	.	T	A	.	.	MAF_INRAE=5.833
NC_035083.1	17648845	.	T	C	.	.	MAF_USDA=22.917
NC_035083.1	17649023	.	C	A	.	.	MAF_USDA=1.639
NC_035083.1	17649119	.	G	T	.	.	MAF_INRAE=11.392;MAF_USDA=28.235
NC_035083.1	17649205	.	T	C	.	.	MAF_USDA=2.353
NC_035083.1	17649241	.	C	A	.	.	MAF_USDA=4.098
NC_035083.1	17649371	.	C	T	.	.	MAF_USDA=4.167
NC_035083.1	17649524	.	C	T	.	.	MAF_USDA=6.471
NC_035083.1	17649574	.	G	A	.	.	MAF_INRAE=1.667;MAF_USDA=3.279
NC_035083.1	17649710	.	A	G	.	.	MAF_USDA=2.353
NC_035083.1	17649732	.	G	A	.	.	MAF_USDA=9.412
NC_035083.1	17649812	.	C	T	.	.	MAF_USDA=14.583
NC_035083.1	17649813	.	G	A	.	.	MAF_USDA=3.279
NC_035083.1	17649905	.	G	T	.	.	MAF_USDA=1.765
NC_035083.1	17649911	.	G	A	.	.	MAF_INRAE=10.127;MAF_USDA=7.059
NC_035083.1	17650044	.	T	C	.	.	MAF_USDA=1.639
NC_035083.1	17650065	.	C	T	.	.	MAF_USDA=3.529
NC_035083.1	17650367	.	T	C	.	.	MAF_USDA=5.172
NC_035083.1	17651035	.	G	T	.	.	MAF_INRAE=31.579;MAF_USDA=40.0
NC_035083.1	17651045	.	C	T	.	.	MAF_USDA=4.706
NC_035083.1	17651251	.	C	A	.	.	MAF_USDA=1.639
NC_035083.1	17651365	.	C	T	.	.	MAF_USDA=2.459
NC_035083.1	17651431	.	G	A	.	.	MAF_INRAE=1.667;MAF_USDA=4.098
NC_035083.1	17651469	.	T	C	.	.	MAF_USDA=2.353
NC_035083.1	17651547	.	A	C	.	.	MAF_INRAE=9.167;MAF_USDA=8.824
NC_035083.1	17651610	.	T	C	.	.	MAF_INRAE=17.089;MAF_USDA=25.294
NC_035083.1	17651652	.	C	G	.	.	MAF_USDA=1.765
NC_035083.1	17651718	.	C	T	.	.	MAF_USDA=39.583
NC_035083.1	17651721	.	T	G	.	.	MAF_INRAE=21.053
NC_035083.1	17651736	.	G	T	.	.	MAF_USDA=5.932
NC_035083.1	17651782	.	C	G	.	.	MAF_USDA=4.762
NC_035083.1	17651802	.	G	A	.	.	MAF_INRAE=10.759;MAF_USDA=16.471
NC_035083.1	17651825	.	C	A	.	.	MAF_USDA=1.667
NC_035083.1	17651897	.	T	C	.	.	MAF_INRAE=12.658;MAF_USDA=4.098
NC_035083.1	17652014	.	G	A	.	.	MAF_USDA=4.167
NC_035083.1	17652166	.	C	A	.	.	MAF_INRAE=1.667;MAF_USDA=4.098
NC_035083.1	17652171	.	A	G	.	.	MAF_USDA=11.176
NC_035083.1	17652221	.	C	T	.	.	MAF_USDA=22.917
NC_035083.1	17652222	.	G	A	.	.	MAF_USDA=3.279
NC_035083.1	17652266	.	C	T	.	.	MAF_USDA=7.059
NC_035083.1	17652309	.	C	T	.	.	MAF_INRAE=21.053;MAF_USDA=1.639
NC_035083.1	17652352	.	G	A	.	.	MAF_USDA=1.639
NC_035083.1	17652509	.	G	A	.	.	MAF_USDA=2.459
NC_035083.1	17652601	.	C	T	.	.	MAF_INRAE=1.667;MAF_USDA=14.118
NC_035083.1	17652725	.	T	G	.	.	MAF_USDA=3.529
NC_035083.1	17652748	.	G	A	.	.	MAF_USDA=14.706
NC_035083.1	17652920	.	G	A	.	.	MAF_USDA=3.279
NC_035083.1	17652921	.	G	A	.	.	MAF_USDA=1.639
NC_035083.1	17652944	.	C	A	.	.	MAF_USDA=4.706
NC_035083.1	17653020	.	A	G	.	.	MAF_USDA=2.459
NC_035083.1	17653045	.	G	T	.	.	MAF_USDA=1.639
NC_035083.1	17653067	.	C	A	.	.	MAF_INRAE=1.667;MAF_USDA=17.059
NC_035083.1	17653137	.	G	A	.	.	MAF_USDA=2.459
NC_035083.1	17653151	.	A	G	.	.	MAF_INRAE=1.667;MAF_USDA=33.529
NC_035083.1	17653155	.	G	C	.	.	MAF_USDA=5.738
NC_035083.1	17653406	.	A	G	.	.	MAF_INRAE=25.949;MAF_USDA=37.647
NC_035083.1	17653428	.	G	A	.	.	MAF_USDA=8.824
NC_035083.1	17653583	.	G	A	.	.	MAF_USDA=1.639
NC_035083.1	17653676	.	G	A	.	.	MAF_USDA=1.639
NC_035083.1	17653748	.	G	C	.	.	MAF_INRAE=45.57;MAF_USDA=8.333
NC_035083.1	17653761	.	A	G	.	.	MAF_INRAE=2.5;MAF_USDA=37.5
NC_035083.1	17653773	.	C	T	.	.	MAF_USDA=2.976
NC_035083.1	17653781	.	C	T	.	.	MAF_USDA=1.667
NC_035083.1	17653787	.	C	A	.	.	MAF_INRAE=12.658;MAF_USDA=3.39
NC_035083.1	17653814	.	C	G	.	.	MAF_USDA=1.639
NC_035083.1	17653815	.	T	C	.	.	MAF_INRAE=24.684;MAF_USDA=30.0
NC_035083.1	17653837	.	G	A	.	.	MAF_USDA=12.5
NC_035083.1	17653883	.	C	A	.	.	MAF_INRAE=34.167
NC_035083.1	17653893	.	GT	GG	.	.	MAF_USDA=8.333
NC_035083.1	17653894	.	T	G	.	.	MAF_USDA=13.333
NC_035083.1	17653904	.	A	T	.	.	MAF_USDA=3.571
NC_035083.1	17653915	.	A	T	.	.	MAF_USDA=3.529
NC_035083.1	17654049	.	T	A	.	.	MAF_INRAE=1.667;MAF_USDA=4.098
NC_035083.1	17654406	.	C	T	.	.	MAF_INRAE=5.833;MAF_USDA=7.647
NC_035083.1	17654433	.	T	G	.	.	MAF_INRAE=32.278;MAF_USDA=25.882
NC_035083.1	17654468	.	G	T	.	.	MAF_USDA=2.459
NC_035083.1	17654546	.	G	A	.	.	MAF_INRAE=15.833;MAF_USDA=4.706
NC_035083.1	17654670	.	A	T	.	.	MAF_INRAE=32.278;MAF_USDA=40.588
NC_035083.1	17654746	.	G	T	.	.	MAF_INRAE=13.291;MAF_USDA=2.459
NC_035083.1	17654792	.	C	A	.	.	MAF_USDA=6.471
NC_035083.1	17654828	.	A	G	.	.	MAF_USDA=2.459
NC_035083.1	17654845	.	C	T	.	.	MAF_USDA=1.765
NC_035083.1	17654868	.	T	A	.	.	MAF_USDA=4.918
NC_035083.1	17654878	.	A	T	.	.	MAF_USDA=5.882
NC_035083.1	17654891	.	A	C	.	.	MAF_USDA=4.918
NC_035083.1	17654921	.	C	A	.	.	MAF_INRAE=2.5;MAF_USDA=3.279
NC_035083.1	17655232	.	C	T	.	.	MAF_USDA=4.118
NC_035083.1	17655245	.	T	C	.	.	MAF_USDA=1.639
NC_035083.1	17655249	.	G	A	.	.	MAF_INRAE=5.833
NC_035083.1	17655315	.	A	T	.	.	MAF_USDA=2.083
NC_035083.1	17655316	.	C	A	.	.	MAF_INRAE=1.667
NC_035083.1	17655404	.	A	G	.	.	MAF_USDA=1.639
NC_035083.1	17655412	.	T	C	.	.	MAF_INRAE=1.667
NC_035083.1	17655423	.	G	T	.	.	MAF_USDA=7.647
NC_035083.1	17655566	.	G	A	.	.	MAF_INRAE=5.833;MAF_USDA=6.25
NC_035083.1	17656410	.	G	A	.	.	MAF_INRAE=4.167;MAF_USDA=4.167
NC_035083.1	17656458	.	G	A	.	.	MAF_USDA=2.459
NC_035083.1	17656542	.	T	G	.	.	MAF_USDA=10.0
NC_035083.1	17656586	.	A	C	.	.	MAF_USDA=1.639
NC_035083.1	17656655	.	G	A	.	.	MAF_USDA=22.353
NC_035083.1	17656657	.	G	T	.	.	MAF_USDA=22.353
NC_035083.1	17656719	.	A	G	.	.	MAF_INRAE=21.053
NC_035083.1	17656749	.	C	A	.	.	MAF_USDA=4.118
NC_035083.1	17656780	.	C	A	.	.	MAF_USDA=22.917
NC_035083.1	17656794	.	C	A	.	.	MAF_INRAE=6.667;MAF_USDA=4.118
NC_035083.1	17656806	.	A	T	.	.	MAF_INRAE=21.053
NC_035083.1	17657059	.	G	A	.	.	MAF_USDA=3.279
NC_035083.1	17657275	.	A	T	.	.	MAF_USDA=5.294
NC_035083.1	17657371	.	T	G	.	.	MAF_USDA=4.118
NC_035083.1	17657425	.	A	C	.	.	MAF_INRAE=5.833;MAF_USDA=1.786
NC_035083.1	17657428	.	T	A	.	.	MAF_INRAE=25.316;MAF_USDA=44.643
NC_035083.1	17657512	.	A	C	.	.	MAF_USDA=1.667
NC_035083.1	17657535	.	T	A	.	.	MAF_USDA=1.667
NC_035083.1	17657589	.	A	T	.	.	MAF_USDA=4.706
NC_035083.1	17657696	.	G	A	.	.	MAF_INRAE=14.557;MAF_USDA=7.377
NC_035083.1	17657714	.	T	C	.	.	MAF_INRAE=25.316;MAF_USDA=42.941
NC_035083.1	17657819	.	G	C	.	.	MAF_INRAE=18.354;MAF_USDA=44.706
NC_035083.1	17657841	.	C	A	.	.	MAF_INRAE=21.053;MAF_USDA=8.197
NC_035083.1	17657882	.	C	A	.	.	MAF_USDA=1.639
NC_035083.1	17657884	.	T	C	.	.	MAF_USDA=39.583
NC_035083.1	17657927	.	A	C	.	.	MAF_INRAE=21.053;MAF_USDA=9.016
NC_035083.1	17658012	.	C	G	.	.	MAF_INRAE=24.684;MAF_USDA=45.294
NC_035083.1	17658014	.	G	A	.	.	MAF_INRAE=5.833;MAF_USDA=9.412
NC_035083.1	17658063	.	T	G	.	.	MAF_USDA=1.639
NC_035083.1	17658076	.	C	T	.	.	MAF_USDA=9.836
NC_035083.1	17658116	.	C	A	.	.	MAF_USDA=1.639
NC_035083.1	17658208	.	C	A	.	.	MAF_INRAE=25.316;MAF_USDA=47.059
NC_035083.1	17658243	.	C	T	.	.	MAF_USDA=7.377
NC_035083.1	17658246	.	A	G	.	.	MAF_INRAE=18.987;MAF_USDA=22.353
NC_035083.1	17658249	.	T	C	.	.	MAF_USDA=1.639
NC_035083.1	17658252	.	C	T	.	.	MAF_USDA=7.377
NC_035083.1	17658253	.	G	A	.	.	MAF_USDA=1.639
NC_035083.1	17658276	.	G	A	.	.	MAF_INRAE=25.316;MAF_USDA=42.941
NC_035083.1	17658301	.	C	A	.	.	MAF_USDA=2.459
NC_035083.1	17658384	.	T	C	.	.	MAF_USDA=4.098
NC_035083.1	17658395	.	G	C	.	.	MAF_USDA=2.459
NC_035083.1	17658458	.	A	C	.	.	MAF_USDA=1.639
NC_035083.1	17658716	.	C	T	.	.	MAF_INRAE=24.684;MAF_USDA=31.176
NC_035083.1	17658717	.	G	A	.	.	MAF_INRAE=23.333;MAF_USDA=42.941
NC_035083.1	17658721	.	A	G	.	.	MAF_INRAE=15.833
NC_035083.1	17658755	.	G	A	.	.	MAF_INRAE=43.671;MAF_USDA=34.426
NC_035083.1	17658767	.	A	T	.	.	MAF_USDA=2.459
NC_035083.1	17658843	.	A	T	.	.	MAF_USDA=1.639
NC_035083.1	17658867	.	A	G	.	.	MAF_USDA=1.639
NC_035083.1	17658876	.	G	A	.	.	MAF_INRAE=7.5;MAF_USDA=1.639
NC_035083.1	17658932	.	T	G	.	.	MAF_USDA=5.882
NC_035083.1	17658937	.	T	A	.	.	MAF_USDA=5.882
NC_035083.1	17658956	.	A	T	.	.	MAF_USDA=1.639
NC_035083.1	17658961	.	A	G	.	.	MAF_INRAE=24.684;MAF_USDA=26.471
NC_035083.1	17658987	.	G	T	.	.	MAF_USDA=8.333
NC_035083.1	17659004	.	T	C	.	.	MAF_INRAE=31.646;MAF_USDA=33.529
NC_035083.1	17659043	.	G	T	.	.	MAF_USDA=1.765
NC_035083.1	17659060	.	G	C	.	.	MAF_USDA=7.377
NC_035083.1	17659061	.	T	C	.	.	MAF_INRAE=31.579;MAF_USDA=33.529
NC_035083.1	17659098	.	G	T	.	.	MAF_USDA=7.059
NC_035083.1	17659131	.	G	A	.	.	MAF_INRAE=42.105;MAF_USDA=17.857
NC_035083.1	17659145	.	C	A	.	.	MAF_USDA=5.882
NC_035083.1	17659181	.	C	T	.	.	MAF_USDA=7.738
NC_035083.1	17660320	.	G	A	.	.	MAF_USDA=2.542
NC_035083.1	17660360	.	A	T	.	.	MAF_USDA=20.833
NC_035083.1	17660362	.	C	A	.	.	MAF_USDA=20.833
NC_035083.1	17660507	.	C	T	.	.	MAF_USDA=3.571
NC_035083.1	17660546	.	T	A	.	.	MAF_INRAE=5.833;MAF_USDA=2.941
NC_035083.1	17660591	.	C	T	.	.	MAF_INRAE=6.667;MAF_USDA=4.706
NC_035083.1	17660594	.	T	G	.	.	MAF_INRAE=6.667;MAF_USDA=10.417
NC_035083.1	17660818	.	T	G	.	.	MAF_USDA=38.235
NC_035083.1	17660964	.	C	G	.	.	MAF_USDA=2.941
NC_035083.1	17661014	.	C	A	.	.	MAF_INRAE=36.842;MAF_USDA=9.412
NC_035083.1	17661079	.	T	C	.	.	MAF_INRAE=10.526
NC_035083.1	17661105	.	A	T	.	.	MAF_USDA=2.586
NC_035083.1	17661113	.	G	T	.	.	MAF_USDA=50.0
NC_035083.1	17661314	.	T	C	.	.	MAF_INRAE=36.842;MAF_USDA=21.765
NC_035083.1	17661341	.	C	T	.	.	MAF_INRAE=5.833;MAF_USDA=4.706
NC_035083.1	17661452	.	G	T	.	.	MAF_USDA=4.918
NC_035083.1	17661504	.	C	A	.	.	MAF_INRAE=48.734;MAF_USDA=21.765
NC_035083.1	17661512	.	G	A	.	.	MAF_USDA=2.941
NC_035083.1	17661550	.	A	G	.	.	MAF_INRAE=6.667;MAF_USDA=10.417
NC_035083.1	17661639	.	T	C	.	.	MAF_USDA=11.475
NC_035083.1	17661662	.	G	A	.	.	MAF_USDA=11.475
NC_035083.1	17661690	.	T	A	.	.	MAF_INRAE=17.089
NC_035083.1	17661693	.	C	A	.	.	MAF_INRAE=29.167;MAF_USDA=48.824
NC_035083.1	17661726	.	G	T	.	.	MAF_USDA=1.639
NC_035083.1	17661728	.	T	C	.	.	MAF_USDA=1.639
NC_035083.1	17661793	.	G	A	.	.	MAF_USDA=14.583
NC_035083.1	17661821	.	G	C	.	.	MAF_INRAE=21.053
NC_035083.1	17661825	.	C	T	.	.	MAF_INRAE=23.333;MAF_USDA=10.0
NC_035083.1	17661945	.	C	A	.	.	MAF_USDA=1.639
NC_035083.1	17661966	.	G	A	.	.	MAF_USDA=2.941
NC_035083.1	17661980	.	T	C	.	.	MAF_USDA=1.639
NC_035083.1	17661996	.	G	A	.	.	MAF_INRAE=16.667;MAF_USDA=22.941
NC_035083.1	17662011	.	C	A	.	.	MAF_USDA=1.639
NC_035083.1	17662142	.	A	C	.	.	MAF_INRAE=23.333
NC_035083.1	17662246	.	G	A	.	.	MAF_USDA=10.417
NC_035083.1	17662297	.	C	T	.	.	MAF_USDA=4.098
NC_035083.1	17662366	.	T	C	.	.	MAF_INRAE=6.667;MAF_USDA=4.118
NC_035083.1	17662473	.	C	T	.	.	MAF_USDA=5.882
NC_035083.1	17662477	.	G	A	.	.	MAF_INRAE=6.667;MAF_USDA=4.706
NC_035083.1	17662487	.	G	A	.	.	MAF_INRAE=2.5
NC_035083.1	17662493	.	T	C	.	.	MAF_INRAE=12.658;MAF_USDA=4.098
NC_035083.1	17662597	.	G	A	.	.	MAF_INRAE=2.5;MAF_USDA=2.459
NC_035083.1	17662690	.	A	G	.	.	MAF_INRAE=32.911;MAF_USDA=45.294
NC_035083.1	17662709	.	G	C	.	.	MAF_USDA=12.295
NC_035083.1	17662722	.	G	T	.	.	MAF_USDA=8.333
NC_035083.1	17662799	.	G	A	.	.	MAF_INRAE=35.443;MAF_USDA=31.176
NC_035083.1	17662823	.	G	T	.	.	MAF_USDA=4.098
NC_035083.1	17662928	.	C	T	.	.	MAF_USDA=2.459
NC_035083.1	17662962	.	C	G	.	.	MAF_INRAE=10.526
NC_035083.1	17663005	.	A	C	.	.	MAF_INRAE=15.0
NC_035083.1	17663012	.	C	T	.	.	MAF_INRAE=41.667;MAF_USDA=35.417
NC_035083.1	17663019	.	G	A	.	.	MAF_INRAE=18.333
NC_035083.1	17663022	.	G	A	.	.	MAF_INRAE=17.5
NC_035083.1	17663044	.	G	T	.	.	MAF_INRAE=1.667
NC_035083.1	17663050	.	C	A	.	.	MAF_USDA=1.639
NC_035083.1	17663054	.	A	C	.	.	MAF_INRAE=20.833
NC_035083.1	17663081	.	C	T	.	.	MAF_INRAE=24.167
NC_035083.1	17663085	.	G	C	.	.	MAF_INRAE=24.167
NC_035083.1	17663113	.	G	T	.	.	MAF_INRAE=19.167
NC_035083.1	17663125	.	G	A	.	.	MAF_INRAE=16.667
NC_035083.1	17663134	.	C	G	.	.	MAF_INRAE=13.333
NC_035083.1	17663143	.	C	A	.	.	MAF_INRAE=11.667
NC_035083.1	17663201	.	T	C	.	.	MAF_INRAE=15.0
NC_035083.1	17663215	.	A	G	.	.	MAF_INRAE=15.833
NC_035083.1	17663230	.	G	C	.	.	MAF_INRAE=22.5
NC_035083.1	17663248	.	G	T	.	.	MAF_INRAE=23.333
NC_035083.1	17663252	.	C	T	.	.	MAF_INRAE=22.5
NC_035083.1	17663264	.	C	G	.	.	MAF_INRAE=25.833
NC_035083.1	17663278	.	C	G	.	.	MAF_INRAE=25.833
NC_035083.1	17663303	.	G	A	.	.	MAF_INRAE=5.833;MAF_USDA=5.882
NC_035083.1	17663313	.	G	A	.	.	MAF_INRAE=5.0
NC_035083.1	17663336	.	A	C	.	.	MAF_USDA=9.016
NC_035083.1	17663349	.	C	A	.	.	MAF_INRAE=20.253;MAF_USDA=6.557
NC_035083.1	17663357	.	T	C	.	.	MAF_INRAE=4.167
NC_035083.1	17663358	.	C	A	.	.	MAF_INRAE=4.167
NC_035083.1	17663379	.	C	T	.	.	MAF_INRAE=43.671;MAF_USDA=45.882
NC_035083.1	17663493	.	C	T	.	.	MAF_INRAE=43.038;MAF_USDA=45.882
NC_035083.1	17663527	.	A	G	.	.	MAF_USDA=8.333
NC_035083.1	17663530	.	C	T	.	.	MAF_INRAE=43.671;MAF_USDA=46.471
NC_035083.1	17663640	.	C	G	.	.	MAF_USDA=2.459
NC_035083.1	17663675	.	C	A	.	.	MAF_USDA=5.294
NC_035083.1	17663720	.	A	G	.	.	MAF_INRAE=8.228;MAF_USDA=4.118
NC_035083.1	17663840	.	C	T	.	.	MAF_INRAE=23.418;MAF_USDA=21.176
NC_035083.1	17663948	.	C	T	.	.	MAF_USDA=16.667
NC_035083.1	17663960	.	C	A	.	.	MAF_INRAE=32.278;MAF_USDA=36.471
NC_035083.1	17664032	.	C	T	.	.	MAF_INRAE=6.667;MAF_USDA=6.548
NC_035083.1	17664072	.	G	A	.	.	MAF_INRAE=16.667
NC_035083.1	17664109	.	CA	CC	.	.	MAF_USDA=43.75
NC_035083.1	17664116	.	A	G	.	.	MAF_INRAE=24.051;MAF_USDA=22.941
NC_035083.1	17664148	.	C	A	.	.	MAF_INRAE=6.667;MAF_USDA=3.529
NC_035083.1	17664233	.	T	G	.	.	MAF_INRAE=6.667;MAF_USDA=6.471
NC_035083.1	17664511	.	C	G	.	.	MAF_USDA=1.667
NC_035083.1	17664524	.	G	C	.	.	MAF_USDA=1.639
NC_035083.1	17664593	.	C	T	.	.	MAF_USDA=4.098
NC_035083.1	17664618	.	G	T	.	.	MAF_INRAE=13.924;MAF_USDA=12.941
NC_035083.1	17664732	.	C	T	.	.	MAF_USDA=4.118
NC_035083.1	17664842	.	C	T	.	.	MAF_INRAE=14.557;MAF_USDA=17.059
NC_035083.1	17664967	.	A	G	.	.	MAF_INRAE=37.342;MAF_USDA=29.412
NC_035083.1	17664973	.	G	A	.	.	MAF_USDA=2.459
NC_035083.1	17664979	.	G	A	.	.	MAF_INRAE=21.053;MAF_USDA=1.639
NC_035083.1	17665006	.	G	T	.	.	MAF_INRAE=18.354;MAF_USDA=15.294
NC_035083.1	17665168	.	A	T	.	.	MAF_USDA=22.917
NC_035083.1	17665169	.	T	C	.	.	MAF_INRAE=21.053;MAF_USDA=2.459
NC_035083.1	17665223	.	A	C	.	.	MAF_USDA=9.016
NC_035083.1	17665226	.	G	C	.	.	MAF_INRAE=5.833;MAF_USDA=1.765
NC_035083.1	17665262	.	A	C	.	.	MAF_USDA=3.333
NC_035083.1	17665388	.	G	A	.	.	MAF_INRAE=16.667;MAF_USDA=1.695
NC_035083.1	17665534	.	C	T	.	.	MAF_USDA=5.294
NC_035083.1	17665780	.	A	C	.	.	MAF_INRAE=46.835;MAF_USDA=37.059
NC_035083.1	17665783	.	C	T	.	.	MAF_INRAE=6.667;MAF_USDA=4.118
NC_035083.1	17665868	.	C	T	.	.	MAF_INRAE=8.228;MAF_USDA=4.118
NC_035083.1	17666054	.	A	G	.	.	MAF_INRAE=28.481;MAF_USDA=11.176
NC_035083.1	17666121	.	A	G	.	.	MAF_INRAE=29.114;MAF_USDA=11.765
NC_035083.1	17666228	.	T	G	.	.	MAF_USDA=3.529
NC_035083.1	17666351	.	A	G	.	.	MAF_USDA=3.529
NC_035083.1	17666359	.	C	A	.	.	MAF_USDA=2.459
NC_035083.1	17668251	.	C	A	.	.	MAF_USDA=1.639
NC_035083.1	17668310	.	A	T	.	.	MAF_INRAE=10.833;MAF_USDA=27.647
NC_035083.1	17668651	.	C	A	.	.	MAF_USDA=3.529
NC_035083.1	17668746	.	G	A	.	.	MAF_INRAE=13.924;MAF_USDA=21.176
NC_035083.1	17668822	.	C	T	.	.	MAF_INRAE=46.835;MAF_USDA=21.765
NC_035083.1	17668976	.	C	T	.	.	MAF_USDA=1.639
NC_035083.1	17669121	.	A	T	.	.	MAF_INRAE=29.114;MAF_USDA=34.706
NC_035083.1	17669318	.	G	C	.	.	MAF_INRAE=22.5
NC_035083.1	17669462	.	T	C	.	.	MAF_INRAE=39.241;MAF_USDA=45.882
NC_035083.1	17669493	.	A	T	.	.	MAF_INRAE=14.557;MAF_USDA=37.647
NC_035083.1	17669555	.	T	A	.	.	MAF_USDA=5.294
NC_035083.1	17669563	.	G	A	.	.	MAF_INRAE=37.975;MAF_USDA=44.118
NC_035083.1	17669816	.	C	T	.	.	MAF_INRAE=5.263;MAF_USDA=31.25
NC_035083.1	17669821	.	T	A	.	.	MAF_USDA=2.459
NC_035083.1	17669884	.	A	G	.	.	MAF_INRAE=12.658;MAF_USDA=4.098
NC_035083.1	17669935	.	A	T	.	.	MAF_USDA=1.639
NC_035083.1	17669963	.	G	A	.	.	MAF_USDA=2.459
NC_035083.1	17670078	.	C	T	.	.	MAF_INRAE=29.114;MAF_USDA=7.059
NC_035083.1	17670081	.	G	A	.	.	MAF_INRAE=24.051;MAF_USDA=8.235
NC_035083.1	17670092	.	C	T	.	.	MAF_USDA=4.098
NC_035083.1	17670462	.	A	T	.	.	MAF_USDA=3.279
NC_035083.1	17670477	.	G	A	.	.	MAF_USDA=2.459
NC_035083.1	17670648	.	C	A	.	.	MAF_INRAE=15.833;MAF_USDA=2.976
NC_035083.1	17670690	.	A	C	.	.	MAF_INRAE=15.19;MAF_USDA=39.412
NC_035083.1	17670772	.	G	A	.	.	MAF_USDA=1.724
NC_035083.1	17671057	.	G	T	.	.	MAF_USDA=1.639
NC_035083.1	17671226	.	T	G	.	.	MAF_USDA=14.583
NC_035083.1	17671242	.	A	G	.	.	MAF_USDA=14.583
NC_035083.1	17671261	.	C	A	.	.	MAF_USDA=13.043
NC_035083.1	17671304	.	G	A	.	.	MAF_USDA=23.913
NC_035083.1	17671866	.	T	G	.	.	MAF_USDA=3.659
NC_035083.1	17671914	.	G	A	.	.	MAF_INRAE=12.5;MAF_USDA=4.268
NC_035083.1	17671970	.	C	T	.	.	MAF_USDA=8.333
NC_035083.1	17672038	.	T	G	.	.	MAF_USDA=33.333
NC_035083.1	17672184	.	A	G	.	.	MAF_USDA=4.762
NC_035083.1	17672259	.	C	T	.	.	MAF_USDA=4.918
NC_035083.1	17672322	.	T	C	.	.	MAF_INRAE=10.526;MAF_USDA=2.941
NC_035083.1	17672328	.	A	G	.	.	MAF_USDA=4.098
NC_035083.1	17672533	.	C	T	.	.	MAF_INRAE=13.291;MAF_USDA=4.098
NC_035083.1	17672534	.	G	A	.	.	MAF_INRAE=10.526;MAF_USDA=3.279
NC_035083.1	17672558	.	T	A	.	.	MAF_USDA=4.918
NC_035083.1	17672559	.	G	T	.	.	MAF_USDA=4.918
NC_035083.1	17672686	.	T	A	.	.	MAF_USDA=1.639
NC_035083.1	17672756	.	C	A	.	.	MAF_INRAE=5.263;MAF_USDA=2.941
NC_035083.1	17672962	.	C	T	.	.	MAF_USDA=1.786
NC_035083.1	17672994	.	C	T	.	.	MAF_USDA=4.706
NC_035083.1	17673132	.	C	T	.	.	MAF_USDA=4.098
NC_035083.1	17673142	.	A	G	.	.	MAF_INRAE=10.526;MAF_USDA=2.941
NC_035083.1	17673405	.	C	A	.	.	MAF_USDA=1.639
NC_035083.1	17673438	.	T	C	.	.	MAF_INRAE=42.405;MAF_USDA=31.765
NC_035083.1	17673456	.	T	A	.	.	MAF_USDA=2.459
NC_035083.1	17673459	.	C	T	.	.	MAF_INRAE=12.025;MAF_USDA=12.353
NC_035083.1	17673544	.	C	A	.	.	MAF_INRAE=17.089
NC_035083.1	17673563	.	G	T	.	.	MAF_USDA=22.917
NC_035083.1	17673741	.	G	C	.	.	MAF_INRAE=10.0;MAF_USDA=9.016
NC_035083.1	17673743	.	G	A	.	.	MAF_INRAE=15.833;MAF_USDA=5.294
NC_035083.1	17673810	.	C	A	.	.	MAF_USDA=3.279
NC_035083.1	17673858	.	G	C	.	.	MAF_INRAE=21.053;MAF_USDA=1.205
NC_035083.1	17673922	.	C	A	.	.	MAF_INRAE=15.833;MAF_USDA=6.024
NC_035083.1	17673995	.	C	A	.	.	MAF_USDA=3.39
NC_035083.1	17674004	.	C	T	.	.	MAF_USDA=3.39
NC_035083.1	17674070	.	G	A	.	.	MAF_INRAE=10.526;MAF_USDA=6.471
NC_035083.1	17674141	.	C	T	.	.	MAF_INRAE=21.053;MAF_USDA=1.176
NC_035083.1	17674164	.	C	T	.	.	MAF_INRAE=16.456
NC_035083.1	17674445	.	C	T	.	.	MAF_INRAE=42.105;MAF_USDA=14.286
NC_035083.1	17674497	.	C	T	.	.	MAF_USDA=4.762
NC_035083.1	17674585	.	G	T	.	.	MAF_USDA=1.639
NC_035083.1	17674667	.	G	T	.	.	MAF_INRAE=21.053;MAF_USDA=3.279
NC_035083.1	17674668	.	T	C	.	.	MAF_USDA=22.917
NC_035083.1	17674669	.	A	G	.	.	MAF_USDA=22.917
NC_035083.1	17674701	.	T	C	.	.	MAF_INRAE=26.316;MAF_USDA=47.647
NC_035083.1	17674779	.	T	A	.	.	MAF_USDA=1.639
NC_035083.1	17674793	.	C	T	.	.	MAF_INRAE=5.833;MAF_USDA=3.529
NC_035083.1	17674848	.	T	G	.	.	MAF_INRAE=10.526;MAF_USDA=13.529
NC_035083.1	17674876	.	T	C	.	.	MAF_INRAE=21.519;MAF_USDA=16.471
NC_035083.1	17674975	.	G	A	.	.	MAF_INRAE=15.833;MAF_USDA=5.294
NC_035083.1	17674987	.	C	A	.	.	MAF_USDA=2.083
NC_035083.1	17675047	.	C	G	.	.	MAF_USDA=22.917
NC_035083.1	17675133	.	C	T	.	.	MAF_USDA=1.639
NC_035083.1	17675138	.	G	A	.	.	MAF_USDA=4.118
NC_035083.1	17675158	.	T	G	.	.	MAF_INRAE=25.316;MAF_USDA=25.294
NC_035083.1	17675220	.	T	A	.	.	MAF_INRAE=10.127;MAF_USDA=15.294
NC_035083.1	17675253	.	T	C	.	.	MAF_USDA=3.279
NC_035083.1	17675302	.	G	A	.	.	MAF_USDA=4.098
NC_035083.1	17675304	.	G	A	.	.	MAF_INRAE=5.263;MAF_USDA=8.235
NC_035083.1	17675329	.	G	T	.	.	MAF_USDA=3.279
NC_035083.1	17675359	.	C	A	.	.	MAF_USDA=3.279
NC_035083.1	17675382	.	T	C	.	.	MAF_INRAE=15.19;MAF_USDA=9.412
NC_035083.1	17675400	.	T	C	.	.	MAF_INRAE=15.833;MAF_USDA=6.471
NC_035083.1	17675406	.	G	A	.	.	MAF_INRAE=15.833;MAF_USDA=7.059
NC_035083.1	17675502	.	A	G	.	.	MAF_INRAE=12.658
NC_035083.1	17675503	.	C	T	.	.	MAF_INRAE=15.0
NC_035083.1	17675508	.	T	C	.	.	MAF_INRAE=12.658;MAF_USDA=8.197
NC_035083.1	17675640	.	C	A	.	.	MAF_USDA=1.639
NC_035083.1	17675770	.	C	T	.	.	MAF_INRAE=14.557;MAF_USDA=8.235
NC_035083.1	17675774	.	G	A	.	.	MAF_INRAE=5.833;MAF_USDA=4.706
NC_035083.1	17675870	.	G	T	.	.	MAF_INRAE=12.025;MAF_USDA=4.918
NC_035083.1	17675871	.	A	T	.	.	MAF_INRAE=14.167;MAF_USDA=4.098
NC_035083.1	17675901	.	T	A	.	.	MAF_INRAE=12.025;MAF_USDA=4.098
NC_035083.1	17676014	.	T	A	.	.	MAF_USDA=1.639
NC_035083.1	17676019	.	A	C	.	.	MAF_USDA=1.639
NC_035083.1	17676038	.	T	A	.	.	MAF_INRAE=29.114;MAF_USDA=42.941
NC_035083.1	17676120	.	C	G	.	.	MAF_USDA=1.639
NC_035083.1	17676265	.	G	A	.	.	MAF_INRAE=36.667
NC_035083.1	17676266	.	G	A	.	.	MAF_INRAE=36.667
NC_035083.1	17676275	.	A	C	.	.	MAF_USDA=4.098
NC_035083.1	17676361	.	A	C	.	.	MAF_USDA=2.459
NC_035083.1	17676385	.	C	A	.	.	MAF_INRAE=44.937;MAF_USDA=40.0
NC_035083.1	17676387	.	T	G	.	.	MAF_USDA=5.294
NC_035083.1	17676396	.	C	G	.	.	MAF_USDA=1.639
NC_035083.1	17676442	.	A	G	.	.	MAF_USDA=4.098
NC_035083.1	17676481	.	A	G	.	.	MAF_USDA=1.639
NC_035083.1	17676496	.	T	A	.	.	MAF_INRAE=10.526;MAF_USDA=5.882
NC_035083.1	17676509	.	C	A	.	.	MAF_INRAE=10.526;MAF_USDA=3.529
NC_035083.1	17676596	.	C	G	.	.	MAF_USDA=2.459
NC_035083.1	17676633	.	A	G	.	.	MAF_INRAE=42.405;MAF_USDA=46.471
NC_035083.1	17676703	.	G	T	.	.	MAF_USDA=1.765
NC_035083.1	17676731	.	A	T	.	.	MAF_USDA=2.083
NC_035083.1	17677715	.	C	T	.	.	MAF_USDA=15.217
NC_035083.1	17677752	.	C	T	.	.	MAF_USDA=8.333
NC_035083.1	17677801	.	G	A	.	.	MAF_USDA=33.333
NC_035083.1	17677967	.	G	C	.	.	MAF_USDA=4.167
NC_035083.1	17678193	.	GGAGAGAG	GGAGAGAT	.	.	MAF_USDA=22.917
NC_035083.1	17678200	.	G	T	.	.	MAF_INRAE=4.167
NC_035083.1	17678201	.	A	T	.	.	MAF_INRAE=39.167
NC_035083.1	17678203	.	T	A	.	.	MAF_USDA=8.333
NC_035083.1	17678212	.	T	A	.	.	MAF_INRAE=10.127
NC_035083.1	17678213	.	T	A	.	.	MAF_INRAE=35.833;MAF_USDA=43.75
NC_035083.1	17678343	.	T	G	.	.	MAF_INRAE=39.241;MAF_USDA=38.235
NC_035083.1	17678401	.	G	T	.	.	MAF_INRAE=5.263;MAF_USDA=8.824
NC_035083.1	17678517	.	G	A	.	.	MAF_USDA=7.059
NC_035083.1	17678520	.	G	A	.	.	MAF_INRAE=10.526;MAF_USDA=5.294
NC_035083.1	17678523	.	T	C	.	.	MAF_USDA=22.917
NC_035083.1	17678597	.	G	A	.	.	MAF_USDA=28.261
NC_035083.1	17678620	.	A	G	.	.	MAF_USDA=1.695
NC_035083.1	17678645	.	G	A	.	.	MAF_INRAE=10.833
NC_035083.1	17678812	.	C	T	.	.	MAF_INRAE=10.127
NC_035083.1	17678815	.	A	T	.	.	MAF_USDA=3.279
NC_035083.1	17678827	.	C	A	.	.	MAF_USDA=22.917
NC_035083.1	17678875	.	A	G	.	.	MAF_INRAE=15.833;MAF_USDA=9.412
NC_035083.1	17678955	.	A	C	.	.	MAF_USDA=6.471
NC_035083.1	17678967	.	A	G	.	.	MAF_INRAE=13.291
NC_035083.1	17679062	.	G	A	.	.	MAF_INRAE=1.667
NC_035083.1	17679074	.	T	A	.	.	MAF_USDA=1.639
NC_035083.1	17679095	.	G	A	.	.	MAF_INRAE=4.167
NC_035083.1	17679096	.	C	A	.	.	MAF_USDA=7.377
NC_035083.1	17679109	.	T	C	.	.	MAF_INRAE=13.333
NC_035083.1	17679114	.	C	T	.	.	MAF_INRAE=12.5
NC_035083.1	17679117	.	A	G	.	.	MAF_INRAE=13.333
NC_035083.1	17679122	.	G	T	.	.	MAF_INRAE=14.167
NC_035083.1	17679128	.	A	G	.	.	MAF_INRAE=15.0
NC_035083.1	17679131	.	C	T	.	.	MAF_INRAE=15.0
NC_035083.1	17679155	.	A	T	.	.	MAF_USDA=1.639
NC_035083.1	17679171	.	C	T	.	.	MAF_USDA=1.639
NC_035083.1	17679263	.	C	A	.	.	MAF_INRAE=15.0
NC_035083.1	17679271	.	C	A	.	.	MAF_INRAE=14.167
NC_035083.1	17679291	.	C	A	.	.	MAF_USDA=1.639
NC_035083.1	17679314	.	G	C	.	.	MAF_INRAE=11.667
NC_035083.1	17679401	.	A	G	.	.	MAF_USDA=45.833
NC_035083.1	17679651	.	G	A	.	.	MAF_INRAE=25.949
NC_035083.1	17679653	.	G	A	.	.	MAF_INRAE=10.0
NC_035083.1	17679671	.	G	A	.	.	MAF_INRAE=12.025
NC_035083.1	17679716	.	C	T	.	.	MAF_INRAE=21.053;MAF_USDA=11.176
NC_035083.1	17679754	.	C	A	.	.	MAF_INRAE=14.167;MAF_USDA=10.588
NC_035083.1	17679759	.	A	G	.	.	MAF_USDA=1.639
NC_035083.1	17679781	.	C	T	.	.	MAF_USDA=1.639
NC_035083.1	17679827	.	A	C	.	.	MAF_INRAE=13.333
NC_035083.1	17680345	.	A	T	.	.	MAF_USDA=3.279
NC_035083.1	17680566	.	A	T	.	.	MAF_INRAE=5.696
NC_035083.1	17680627	.	C	T	.	.	MAF_USDA=1.667
NC_035083.1	17680783	.	T	A	.	.	MAF_USDA=2.459
NC_035083.1	17680828	.	A	C	.	.	MAF_INRAE=5.263;MAF_USDA=8.333
NC_035083.1	17681071	.	G	T	.	.	MAF_USDA=4.118
NC_035083.1	17681083	.	G	A	.	.	MAF_USDA=20.588
NC_035083.1	17681185	.	G	A	.	.	MAF_USDA=1.765
NC_035083.1	17681236	.	A	T	.	.	MAF_USDA=41.667
NC_035083.1	17681242	.	T	C	.	.	MAF_USDA=8.333
NC_035083.1	17681272	.	G	T	.	.	MAF_USDA=3.571
NC_035083.1	17681301	.	C	T	.	.	MAF_INRAE=21.053
NC_035083.1	17681317	.	C	T	.	.	MAF_USDA=13.69
NC_035083.1	17681319	.	T	G	.	.	MAF_INRAE=10.526
NC_035083.1	17681325	.	A	G	.	.	MAF_INRAE=25.316;MAF_USDA=44.643
NC_035083.1	17681506	.	A	G	.	.	MAF_USDA=16.667
NC_035083.1	17682462	.	G	A	.	.	MAF_INRAE=5.263
NC_035083.1	17682630	.	C	T	.	.	MAF_INRAE=21.053;MAF_USDA=3.529
NC_035083.1	17682662	.	G	A	.	.	MAF_INRAE=14.557;MAF_USDA=13.529
NC_035083.1	17682782	.	ACG	ACA	.	.	MAF_USDA=2.083
NC_035083.1	17682841	.	A	T	.	.	MAF_INRAE=10.526;MAF_USDA=2.941
NC_035083.1	17682902	.	C	A	.	.	MAF_USDA=3.529
NC_035083.1	17682940	.	G	T	.	.	MAF_USDA=1.639
NC_035083.1	17682953	.	G	A	.	.	MAF_USDA=2.459
NC_035083.1	17683029	.	C	T	.	.	MAF_INRAE=15.0;MAF_USDA=14.706
NC_035083.1	17683230	.	A	T	.	.	MAF_USDA=1.639
NC_035083.1	17683439	.	A	G	.	.	MAF_INRAE=21.053;MAF_USDA=4.098
NC_035083.1	17683472	.	C	T	.	.	MAF_USDA=6.471
NC_035083.1	17683486	.	T	C	.	.	MAF_INRAE=20.253
NC_035083.1	17683550	.	C	G	.	.	MAF_INRAE=5.833;MAF_USDA=2.353
NC_035083.1	17683571	.	C	A	.	.	MAF_USDA=4.118
NC_035083.1	17683628	.	G	A	.	.	MAF_USDA=1.639
NC_035083.1	17683661	.	C	T	.	.	MAF_INRAE=20.253;MAF_USDA=15.574
NC_035083.1	17683720	.	T	C	.	.	MAF_INRAE=34.177;MAF_USDA=20.588
NC_035083.1	17683795	.	C	T	.	.	MAF_INRAE=7.5;MAF_USDA=4.706
NC_035083.1	17683812	.	C	T	.	.	MAF_INRAE=7.5;MAF_USDA=4.118
NC_035083.1	17683842	.	A	G	.	.	MAF_INRAE=25.316;MAF_USDA=5.738
NC_035083.1	17683873	.	C	T	.	.	MAF_INRAE=34.177;MAF_USDA=18.852
NC_035083.1	17683957	.	A	G	.	.	MAF_INRAE=44.937;MAF_USDA=33.333
NC_035083.1	17684074	.	G	T	.	.	MAF_USDA=2.083
NC_035083.1	17684244	.	C	A	.	.	MAF_INRAE=10.526
NC_035083.1	17684255	.	A	C	.	.	MAF_INRAE=21.053;MAF_USDA=11.176
NC_035083.1	17684311	.	C	T	.	.	MAF_USDA=1.639
NC_035083.1	17684377	.	G	T	.	.	MAF_USDA=1.639
NC_035083.1	17684391	.	G	T	.	.	MAF_INRAE=10.526;MAF_USDA=2.941
NC_035083.1	17684551	.	A	C	.	.	MAF_INRAE=21.053;MAF_USDA=16.471
NC_035083.1	17684599	.	C	A	.	.	MAF_INRAE=13.924;MAF_USDA=13.115
NC_035083.1	17684913	.	C	A	.	.	MAF_INRAE=15.0;MAF_USDA=5.738
NC_035083.1	17684969	.	T	C	.	.	MAF_INRAE=6.667;MAF_USDA=10.417
NC_035083.1	17684991	.	A	T	.	.	MAF_USDA=2.5
NC_035083.1	17685068	.	G	A	.	.	MAF_INRAE=14.557;MAF_USDA=13.934
NC_035083.1	17685093	.	G	A	.	.	MAF_INRAE=34.177;MAF_USDA=17.059
NC_035083.1	17685119	.	A	C	.	.	MAF_INRAE=34.177;MAF_USDA=17.059
NC_035083.1	17685155	.	G	A	.	.	MAF_INRAE=12.658;MAF_USDA=4.098
NC_035083.1	17685217	.	A	G	.	.	MAF_INRAE=14.557
NC_035083.1	17685229	.	G	A	.	.	MAF_INRAE=7.5;MAF_USDA=20.0
NC_035083.1	17685341	.	A	G	.	.	MAF_INRAE=49.367;MAF_USDA=30.588
NC_035083.1	17685502	.	G	A	.	.	MAF_INRAE=14.557;MAF_USDA=10.588
NC_035083.1	17685506	.	C	A	.	.	MAF_USDA=1.639
NC_035083.1	17685537	.	G	T	.	.	MAF_INRAE=8.333;MAF_USDA=8.235
NC_035083.1	17685549	.	T	C	.	.	MAF_INRAE=14.557;MAF_USDA=25.882
NC_035083.1	17685582	.	G	A	.	.	MAF_USDA=6.25
NC_035083.1	17685636	.	C	G	.	.	MAF_USDA=8.333
NC_035083.1	17685754	.	G	T	.	.	MAF_USDA=8.333
NC_035083.1	17685762	.	G	A	.	.	MAF_USDA=4.167
NC_035083.1	17685773	.	G	A	.	.	MAF_USDA=14.583
NC_035083.1	17686435	.	G	C	.	.	MAF_INRAE=31.579
NC_035083.1	17686473	.	A	C	.	.	MAF_INRAE=15.789;MAF_USDA=18.824
NC_035083.1	17686495	.	C	G	.	.	MAF_USDA=5.882
NC_035083.1	17686498	.	A	T	.	.	MAF_USDA=2.459
NC_035083.1	17686595	.	T	C	.	.	MAF_INRAE=15.823
NC_035083.1	17686599	.	G	A	.	.	MAF_INRAE=15.833
NC_035083.1	17686670	.	C	T	.	.	MAF_INRAE=12.658;MAF_USDA=4.098
NC_035083.1	17686688	.	C	A	.	.	MAF_USDA=2.459
NC_035083.1	17686768	.	A	G	.	.	MAF_INRAE=39.873;MAF_USDA=26.471
NC_035083.1	17686883	.	T	G	.	.	MAF_INRAE=5.833;MAF_USDA=8.235
NC_035083.1	17686936	.	C	T	.	.	MAF_USDA=1.639
NC_035083.1	17687016	.	C	T	.	.	MAF_USDA=1.639
NC_035083.1	17687410	.	A	G	.	.	MAF_INRAE=17.089
NC_035083.1	17687485	.	G	A	.	.	MAF_USDA=8.333
NC_035083.1	17687523	.	A	T	.	.	MAF_INRAE=12.658;MAF_USDA=3.279
NC_035083.1	17687560	.	T	G	.	.	MAF_USDA=3.529
NC_035083.1	17687568	.	A	C	.	.	MAF_INRAE=22.785;MAF_USDA=4.706
NC_035083.1	17687672	.	C	T	.	.	MAF_USDA=3.279
NC_035083.1	17687864	.	C	T	.	.	MAF_INRAE=5.833;MAF_USDA=1.765
NC_035083.1	17687866	.	G	C	.	.	MAF_USDA=2.459
NC_035083.1	17687902	.	C	T	.	.	MAF_INRAE=15.0;MAF_USDA=5.294
NC_035083.1	17687920	.	G	A	.	.	MAF_INRAE=5.833;MAF_USDA=1.765
NC_035083.1	17687948	.	T	C	.	.	MAF_USDA=2.459
NC_035083.1	17688040	.	C	A	.	.	MAF_INRAE=17.089;MAF_USDA=18.235
NC_035083.1	17688289	.	G	A	.	.	MAF_USDA=4.118
NC_035083.1	17688312	.	C	A	.	.	MAF_USDA=1.639
NC_035083.1	17688398	.	G	A	.	.	MAF_INRAE=21.053;MAF_USDA=4.118
NC_035083.1	17688585	.	A	C	.	.	MAF_INRAE=48.101;MAF_USDA=17.647
NC_035083.1	17688658	.	T	C	.	.	MAF_USDA=2.459
NC_035083.1	17688851	.	A	G	.	.	MAF_USDA=1.639
NC_035083.1	17688890	.	G	A	.	.	MAF_USDA=5.882
NC_035083.1	17688975	.	G	A	.	.	MAF_USDA=3.529
NC_035083.1	17688987	.	C	A	.	.	MAF_USDA=2.459
NC_035083.1	17689130	.	G	T	.	.	MAF_INRAE=31.013;MAF_USDA=13.529
NC_035083.1	17689323	.	C	G	.	.	MAF_USDA=1.639
NC_035083.1	17689327	.	C	T	.	.	MAF_INRAE=22.152;MAF_USDA=6.471
NC_035083.1	17689347	.	T	C	.	.	MAF_USDA=2.353
NC_035083.1	17689359	.	A	G	.	.	MAF_INRAE=23.333;MAF_USDA=12.5
NC_035083.1	17689426	.	C	T	.	.	MAF_INRAE=12.658;MAF_USDA=4.098
NC_035083.1	17689538	.	A	G	.	.	MAF_USDA=2.459
NC_035083.1	17689714	.	G	A	.	.	MAF_USDA=1.639
NC_035083.1	17689764	.	G	A	.	.	MAF_INRAE=10.833
NC_035083.1	17689804	.	C	T	.	.	MAF_INRAE=12.658;MAF_USDA=4.098
NC_035083.1	17689900	.	A	C	.	.	MAF_INRAE=20.833
NC_035083.1	17689922	.	G	C	.	.	MAF_INRAE=24.167
NC_035083.1	17689950	.	C	T	.	.	MAF_INRAE=40.833
NC_035083.1	17689960	.	G	C	.	.	MAF_INRAE=42.5
NC_035083.1	17689976	.	A	G	.	.	MAF_INRAE=44.167
NC_035083.1	17689989	.	A	G	.	.	MAF_INRAE=45.833
NC_035083.1	17689996	.	G	C	.	.	MAF_INRAE=47.5
NC_035083.1	17690003	.	T	G	.	.	MAF_INRAE=47.5
NC_035083.1	17690028	.	C	T	.	.	MAF_INRAE=10.0
NC_035083.1	17690046	.	G	A	.	.	MAF_INRAE=47.5
NC_035083.1	17690047	.	C	T	.	.	MAF_INRAE=47.5
NC_035083.1	17690051	.	C	G	.	.	MAF_INRAE=47.5
NC_035083.1	17690054	.	T	G	.	.	MAF_INRAE=47.5
NC_035083.1	17690055	.	G	A	.	.	MAF_INRAE=11.667
NC_035083.1	17690074	.	A	C	.	.	MAF_INRAE=38.333
NC_035083.1	17690109	.	T	G	.	.	MAF_INRAE=34.167
NC_035083.1	17690111	.	T	C	.	.	MAF_INRAE=34.167
NC_035083.1	17690127	.	A	G	.	.	MAF_USDA=16.667
NC_035083.1	17690129	.	G	A	.	.	MAF_USDA=12.5
NC_035083.1	17690130	.	C	A	.	.	MAF_INRAE=29.167;MAF_USDA=47.917
NC_035083.1	17690139	.	T	G	.	.	MAF_USDA=1.639
NC_035083.1	17690144	.	T	G	.	.	MAF_INRAE=25.833
NC_035083.1	17690161	.	C	T	.	.	MAF_INRAE=17.5
NC_035083.1	17690168	.	T	A	.	.	MAF_INRAE=15.833
NC_035083.1	17690175	.	T	G	.	.	MAF_USDA=1.639
NC_035083.1	17690187	.	G	T	.	.	MAF_USDA=35.417
NC_035083.1	17690204	.	A	C	.	.	MAF_INRAE=4.167
NC_035083.1	17690213	.	C	A	.	.	MAF_USDA=8.333
NC_035083.1	17690214	.	G	C	.	.	MAF_USDA=25.41
NC_035083.1	17690221	.	C	A	.	.	MAF_USDA=21.311
NC_035083.1	17690223	.	T	A	.	.	MAF_USDA=22.131
NC_035083.1	17690237	.	G	A	.	.	MAF_USDA=1.639
NC_035083.1	17690289	.	G	A	.	.	MAF_USDA=1.639
NC_035083.1	17690455	.	T	C	.	.	MAF_USDA=17.059
NC_035083.1	17690539	.	C	T	.	.	MAF_USDA=1.639
NC_035083.1	17690708	.	G	C	.	.	MAF_INRAE=11.392;MAF_USDA=13.115
NC_035083.1	17691031	.	A	C	.	.	MAF_USDA=14.583
NC_035083.1	17691157	.	C	T	.	.	MAF_USDA=7.059
NC_035083.1	17691344	.	C	T	.	.	MAF_USDA=1.639
NC_035083.1	17691422	.	C	A	.	.	MAF_USDA=1.639
NC_035083.1	17691532	.	GAAAAAG	GAAAAAA	.	.	MAF_USDA=35.417
NC_035083.1	17691659	.	C	T	.	.	MAF_USDA=20.0
NC_035083.1	17692825	.	T	G	.	.	MAF_USDA=1.639
NC_035083.1	17692953	.	T	C	.	.	MAF_INRAE=13.924;MAF_USDA=8.197
NC_035083.1	17692968	.	A	T	.	.	MAF_USDA=4.098
NC_035083.1	17693035	.	T	A	.	.	MAF_USDA=2.941
NC_035083.1	17693172	.	T	C	.	.	MAF_USDA=2.459
NC_035083.1	17693293	.	T	C	.	.	MAF_INRAE=25.949;MAF_USDA=17.059
NC_035083.1	17693322	.	G	A	.	.	MAF_USDA=4.118
NC_035083.1	17693530	.	G	T	.	.	MAF_INRAE=11.392;MAF_USDA=12.5
NC_035083.1	17693548	.	G	A	.	.	MAF_INRAE=11.392;MAF_USDA=12.5
NC_035083.1	17693579	.	T	C	.	.	MAF_INRAE=11.392;MAF_USDA=13.115
NC_035083.1	17693591	.	G	A	.	.	MAF_INRAE=14.557;MAF_USDA=11.475
NC_035083.1	17693626	.	C	A	.	.	MAF_USDA=1.639
NC_035083.1	17693640	.	T	G	.	.	MAF_INRAE=39.241;MAF_USDA=20.492
NC_035083.1	17693897	.	G	A	.	.	MAF_INRAE=26.316
NC_035083.1	17693910	.	G	A	.	.	MAF_INRAE=8.861;MAF_USDA=9.016
NC_035083.1	17693955	.	G	T	.	.	MAF_INRAE=2.5
NC_035083.1	17694049	.	G	A	.	.	MAF_INRAE=14.557;MAF_USDA=11.475
NC_035083.1	17694070	.	C	T	.	.	MAF_INRAE=29.747;MAF_USDA=25.882
NC_035083.1	17694074	.	G	T	.	.	MAF_INRAE=15.0;MAF_USDA=7.647
NC_035083.1	17694082	.	G	A	.	.	MAF_INRAE=15.19;MAF_USDA=7.647
NC_035083.1	17694170	.	A	G	.	.	MAF_USDA=3.279
NC_035083.1	17694285	.	G	T	.	.	MAF_USDA=2.083
NC_035083.1	17694328	.	T	A	.	.	MAF_INRAE=11.392;MAF_USDA=13.115
NC_035083.1	17694415	.	G	A	.	.	MAF_INRAE=10.526;MAF_USDA=3.279
NC_035083.1	17694419	.	A	G	.	.	MAF_INRAE=15.0;MAF_USDA=10.0
NC_035083.1	17694492	.	T	C	.	.	MAF_INRAE=15.19;MAF_USDA=5.882
NC_035083.1	17694527	.	C	T	.	.	MAF_USDA=2.459
NC_035083.1	17694613	.	G	T	.	.	MAF_INRAE=17.089
NC_035083.1	17694673	.	A	T	.	.	MAF_USDA=1.639
NC_035083.1	17694745	.	A	G	.	.	MAF_USDA=10.0
NC_035083.1	17694796	.	T	C	.	.	MAF_INRAE=25.949;MAF_USDA=9.412
NC_035083.1	17694941	.	A	G	.	.	MAF_USDA=2.459
NC_035083.1	17695001	.	A	G	.	.	MAF_INRAE=29.747;MAF_USDA=32.941
NC_035083.1	17695002	.	C	G	.	.	MAF_INRAE=5.833;MAF_USDA=7.059
NC_035083.1	17695019	.	C	T	.	.	MAF_INRAE=5.833;MAF_USDA=13.529
NC_035083.1	17695081	.	A	G	.	.	MAF_INRAE=14.167
NC_035083.1	17695130	.	T	C	.	.	MAF_USDA=1.765
NC_035083.1	17695190	.	C	T	.	.	MAF_INRAE=5.833;MAF_USDA=4.167
NC_035083.1	17695191	.	G	T	.	.	MAF_INRAE=5.833;MAF_USDA=4.167
NC_035083.1	17695205	.	G	C	.	.	MAF_INRAE=30.38;MAF_USDA=35.714
NC_035083.1	17695213	.	G	T	.	.	MAF_USDA=8.333
NC_035083.1	17695295	.	C	G	.	.	MAF_USDA=4.098
NC_035083.1	17695312	.	G	A	.	.	MAF_USDA=4.098
NC_035083.1	17695401	.	G	A	.	.	MAF_USDA=3.279
NC_035083.1	17695432	.	G	T	.	.	MAF_INRAE=12.658
NC_035083.1	17695453	.	A	G	.	.	MAF_INRAE=12.658;MAF_USDA=3.279
NC_035083.1	17695468	.	G	C	.	.	MAF_USDA=5.294
NC_035083.1	17695490	.	A	C	.	.	MAF_INRAE=16.667;MAF_USDA=1.639
NC_035083.1	17695513	.	A	T	.	.	MAF_USDA=1.639
NC_035083.1	17695534	.	G	A	.	.	MAF_USDA=1.639
NC_035083.1	17695545	.	A	G	.	.	MAF_USDA=20.833
NC_035083.1	17695548	.	A	C	.	.	MAF_USDA=2.941
NC_035083.1	17695725	.	A	G	.	.	MAF_USDA=1.639
NC_035083.1	17695735	.	C	A	.	.	MAF_INRAE=40.506;MAF_USDA=35.882
NC_035083.1	17695840	.	A	C	.	.	MAF_USDA=22.917
NC_035083.1	17695935	.	G	A	.	.	MAF_USDA=8.333
NC_035083.1	17695978	.	G	A	.	.	MAF_INRAE=22.785;MAF_USDA=5.294
NC_035083.1	17695988	.	G	T	.	.	MAF_USDA=2.459
NC_035083.1	17696014	.	G	C	.	.	MAF_USDA=1.639
NC_035083.1	17696157	.	A	G	.	.	MAF_USDA=5.294
NC_035083.1	17697466	.	G	T	.	.	MAF_USDA=10.417
NC_035083.1	17697834	.	T	C	.	.	MAF_USDA=1.667
NC_035083.1	17697931	.	C	T	.	.	MAF_INRAE=14.557;MAF_USDA=13.934
NC_035083.1	17697938	.	A	T	.	.	MAF_INRAE=11.392;MAF_USDA=11.475
NC_035083.1	17697939	.	A	T	.	.	MAF_INRAE=10.0;MAF_USDA=11.475
NC_035083.1	17697940	.	A	T	.	.	MAF_INRAE=10.0;MAF_USDA=11.475
NC_035083.1	17697941	.	T	A	.	.	MAF_USDA=5.738
NC_035083.1	17697974	.	C	T	.	.	MAF_USDA=4.118
NC_035083.1	17697998	.	C	T	.	.	MAF_USDA=2.083
NC_035083.1	17698046	.	T	C	.	.	MAF_INRAE=22.152;MAF_USDA=8.235
NC_035083.1	17698179	.	G	A	.	.	MAF_USDA=7.059
NC_035083.1	17699205	.	C	A	.	.	MAF_USDA=1.639
NC_035083.1	17699207	.	A	T	.	.	MAF_INRAE=36.842;MAF_USDA=27.059
NC_035083.1	17699249	.	C	A	.	.	MAF_INRAE=5.263;MAF_USDA=10.588
NC_035083.1	17699268	.	G	A	.	.	MAF_USDA=4.706
NC_035083.1	17699301	.	C	G	.	.	MAF_INRAE=15.789
NC_035083.1	17699421	.	C	A	.	.	MAF_USDA=1.639
NC_035083.1	17699450	.	C	A	.	.	MAF_INRAE=24.051;MAF_USDA=1.639
NC_035083.1	17699494	.	A	C	.	.	MAF_INRAE=9.494;MAF_USDA=4.918
NC_035083.1	17699499	.	A	G	.	.	MAF_INRAE=10.759;MAF_USDA=1.639
NC_035083.1	17699539	.	T	G	.	.	MAF_INRAE=7.5;MAF_USDA=8.824
NC_035083.1	17699696	.	C	T	.	.	MAF_INRAE=26.582;MAF_USDA=6.557
NC_035083.1	17699805	.	G	A	.	.	MAF_USDA=2.353
NC_035083.1	17699904	.	T	C	.	.	MAF_INRAE=38.608;MAF_USDA=30.588
NC_035083.1	17699908	.	A	G	.	.	MAF_USDA=3.279
NC_035083.1	17700137	.	G	A	.	.	MAF_INRAE=48.734;MAF_USDA=29.518
NC_035083.1	17700138	.	T	A	.	.	MAF_USDA=6.78
NC_035083.1	17700161	.	A	G	.	.	MAF_INRAE=10.759;MAF_USDA=1.667
NC_035083.1	17700381	.	G	A	.	.	MAF_USDA=37.5
NC_035083.1	17700812	.	T	C	.	.	MAF_USDA=1.639
NC_035083.1	17700926	.	T	G	.	.	MAF_USDA=9.412
NC_035083.1	17700952	.	G	T	.	.	MAF_USDA=1.639
NC_035083.1	17700979	.	C	T	.	.	MAF_INRAE=16.667;MAF_USDA=1.639
NC_035083.1	17701047	.	T	G	.	.	MAF_USDA=2.941
NC_035083.1	17701113	.	A	G	.	.	MAF_USDA=1.639
NC_035083.1	17701182	.	A	T	.	.	MAF_INRAE=16.667;MAF_USDA=12.353
NC_035083.1	17701469	.	G	T	.	.	MAF_INRAE=18.987;MAF_USDA=44.118
NC_035083.1	17701507	.	C	G	.	.	MAF_INRAE=10.526;MAF_USDA=3.279
NC_035083.1	17701650	.	G	A	.	.	MAF_USDA=1.639
NC_035083.1	17701660	.	C	T	.	.	MAF_USDA=3.279
NC_035083.1	17701679	.	A	T	.	.	MAF_USDA=8.824
NC_035083.1	17701868	.	C	A	.	.	MAF_USDA=2.459
NC_035083.1	17701870	.	T	C	.	.	MAF_INRAE=2.5
NC_035083.1	17701881	.	C	A	.	.	MAF_USDA=2.459
NC_035083.1	17701932	.	T	A	.	.	MAF_INRAE=17.722;MAF_USDA=3.529
NC_035083.1	17701961	.	G	T	.	.	MAF_INRAE=5.696
NC_035083.1	17702059	.	A	C	.	.	MAF_USDA=3.279
NC_035083.1	17702065	.	G	A	.	.	MAF_USDA=3.529
NC_035083.1	17702167	.	A	G	.	.	MAF_USDA=3.279
NC_035083.1	17702179	.	C	T	.	.	MAF_USDA=22.917
NC_035083.1	17702391	.	G	T	.	.	MAF_INRAE=21.053;MAF_USDA=15.882
NC_035083.1	17702392	.	G	A	.	.	MAF_USDA=2.459
NC_035083.1	17702444	.	A	G	.	.	MAF_INRAE=16.667;MAF_USDA=2.459
NC_035083.1	17702487	.	A	C	.	.	MAF_INRAE=2.5;MAF_USDA=2.459
NC_035083.1	17702497	.	C	A	.	.	MAF_INRAE=16.667;MAF_USDA=1.639
NC_035083.1	17702721	.	T	A	.	.	MAF_USDA=2.083
NC_035083.1	17702814	.	T	G	.	.	MAF_INRAE=17.722;MAF_USDA=42.353
NC_035083.1	17702841	.	T	C	.	.	MAF_USDA=2.459
NC_035083.1	17702896	.	G	A	.	.	MAF_INRAE=21.053;MAF_USDA=11.765
NC_035083.1	17702917	.	A	G	.	.	MAF_INRAE=45.57;MAF_USDA=25.882
NC_035083.1	17702980	.	A	C	.	.	MAF_INRAE=48.734;MAF_USDA=33.929
NC_035083.1	17702989	.	G	A	.	.	MAF_INRAE=22.152;MAF_USDA=16.071
NC_035083.1	17702991	.	T	G	.	.	MAF_USDA=5.833
NC_035083.1	17703039	.	C	A	.	.	MAF_INRAE=2.5;MAF_USDA=4.098
NC_035083.1	17703060	.	T	G	.	.	MAF_USDA=8.333
NC_035083.1	17703225	.	A	C	.	.	MAF_USDA=1.639
NC_035083.1	17703285	.	G	T	.	.	MAF_INRAE=21.053;MAF_USDA=17.647
NC_035083.1	17703353	.	A	T	.	.	MAF_INRAE=22.152;MAF_USDA=28.824
NC_035083.1	17703401	.	T	G	.	.	MAF_INRAE=22.152;MAF_USDA=21.176
NC_035083.1	17703450	.	T	A	.	.	MAF_INRAE=20.886;MAF_USDA=4.706
NC_035083.1	17703451	.	C	A	.	.	MAF_INRAE=25.0;MAF_USDA=8.235
NC_035083.1	17703474	.	T	G	.	.	MAF_INRAE=16.456
NC_035083.1	17703494	.	G	T	.	.	MAF_USDA=1.639
NC_035083.1	17703508	.	A	G	.	.	MAF_INRAE=22.152;MAF_USDA=21.176
NC_035083.1	17703571	.	G	T	.	.	MAF_INRAE=10.526;MAF_USDA=8.824
NC_035083.1	17703709	.	G	A	.	.	MAF_USDA=2.459
NC_035083.1	17703909	.	C	T	.	.	MAF_INRAE=21.053;MAF_USDA=18.235
NC_035083.1	17704076	.	A	C	.	.	MAF_INRAE=20.253;MAF_USDA=6.471
NC_035083.1	17704079	.	T	G	.	.	MAF_USDA=2.459
NC_035083.1	17704086	.	C	T	.	.	MAF_USDA=1.639
NC_035083.1	17704258	.	G	T	.	.	MAF_USDA=11.765
NC_035083.1	17704286	.	G	A	.	.	MAF_USDA=3.279
NC_035083.1	17704293	.	A	G	.	.	MAF_USDA=3.279
NC_035083.1	17704385	.	T	G	.	.	MAF_USDA=2.459
NC_035083.1	17704574	.	G	T	.	.	MAF_INRAE=43.038;MAF_USDA=49.412
NC_035083.1	17704597	.	C	A	.	.	MAF_USDA=2.459
NC_035083.1	17704625	.	G	T	.	.	MAF_USDA=2.459
NC_035083.1	17704634	.	A	C	.	.	MAF_INRAE=10.759;MAF_USDA=1.639
NC_035083.1	17704711	.	T	A	.	.	MAF_INRAE=45.57;MAF_USDA=25.294
NC_035083.1	17704740	.	C	A	.	.	MAF_INRAE=43.038;MAF_USDA=48.235
NC_035083.1	17704764	.	G	A	.	.	MAF_INRAE=23.418;MAF_USDA=2.941
NC_035083.1	17704914	.	T	A	.	.	MAF_INRAE=43.671;MAF_USDA=48.235
NC_035083.1	17704926	.	T	A	.	.	MAF_INRAE=37.5
NC_035083.1	17705036	.	T	A	.	.	MAF_INRAE=21.053;MAF_USDA=19.672
NC_035083.1	17705070	.	T	A	.	.	MAF_INRAE=30.38;MAF_USDA=49.412
NC_035083.1	17705177	.	T	A	.	.	MAF_INRAE=21.053;MAF_USDA=15.294
NC_035083.1	17705248	.	A	G	.	.	MAF_USDA=1.639
NC_035083.1	17705259	.	G	A	.	.	MAF_USDA=1.639
NC_035083.1	17705263	.	G	C	.	.	MAF_INRAE=3.797;MAF_USDA=4.098
NC_035083.1	17705286	.	G	C	.	.	MAF_INRAE=10.526
NC_035083.1	17705335	.	A	G	.	.	MAF_INRAE=10.526;MAF_USDA=1.639
NC_035083.1	17705336	.	A	G	.	.	MAF_USDA=2.459
NC_035083.1	17705406	.	A	T	.	.	MAF_USDA=4.118
NC_035083.1	17705435	.	T	A	.	.	MAF_INRAE=27.215;MAF_USDA=48.235
NC_035083.1	17705443	.	A	T	.	.	MAF_INRAE=5.696
NC_035083.1	17705533	.	C	T	.	.	MAF_INRAE=31.579;MAF_USDA=38.824
NC_035083.1	17705561	.	T	G	.	.	MAF_USDA=1.639
NC_035083.1	17705627	.	A	T	.	.	MAF_INRAE=9.167;MAF_USDA=4.098
NC_035083.1	17705705	.	G	C	.	.	MAF_INRAE=29.747;MAF_USDA=15.882
NC_035083.1	17705764	.	G	A	.	.	MAF_INRAE=5.696
NC_035083.1	17705772	.	T	C	.	.	MAF_INRAE=5.833;MAF_USDA=4.167
NC_035083.1	17705776	.	G	T	.	.	MAF_USDA=4.918
NC_035083.1	17706181	.	C	G	.	.	MAF_INRAE=41.139;MAF_USDA=15.882
NC_035083.1	17706200	.	A	C	.	.	MAF_USDA=2.353
NC_035083.1	17706201	.	G	A	.	.	MAF_USDA=2.353
NC_035083.1	17706202	.	C	T	.	.	MAF_USDA=2.353
NC_035083.1	17706221	.	A	C	.	.	MAF_INRAE=41.139;MAF_USDA=15.882
NC_035083.1	17706336	.	G	C	.	.	MAF_USDA=2.459
NC_035083.1	17706387	.	G	A	.	.	MAF_INRAE=42.405;MAF_USDA=43.529
NC_035083.1	17706610	.	G	A	.	.	MAF_INRAE=42.405;MAF_USDA=44.118
NC_035083.1	17706685	.	A	G	.	.	MAF_USDA=4.098
NC_035083.1	17706713	.	G	A	.	.	MAF_INRAE=15.19;MAF_USDA=10.0
NC_035083.1	17706733	.	T	C	.	.	MAF_INRAE=42.405;MAF_USDA=43.529
NC_035083.1	17706736	.	G	A	.	.	MAF_USDA=3.279
NC_035083.1	17706759	.	T	A	.	.	MAF_INRAE=43.038;MAF_USDA=44.706
NC_035083.1	17706762	.	G	A	.	.	MAF_INRAE=36.667;MAF_USDA=44.706
NC_035083.1	17706771	.	T	G	.	.	MAF_INRAE=43.038;MAF_USDA=44.706
NC_035083.1	17706784	.	C	T	.	.	MAF_INRAE=42.405;MAF_USDA=45.294
NC_035083.1	17706818	.	C	G	.	.	MAF_INRAE=5.696
NC_035083.1	17706823	.	C	A	.	.	MAF_USDA=2.353
NC_035083.1	17706827	.	T	A	.	.	MAF_INRAE=13.924;MAF_USDA=37.059
NC_035083.1	17706921	.	C	T	.	.	MAF_USDA=2.459
NC_035083.1	17706974	.	C	T	.	.	MAF_INRAE=21.053;MAF_USDA=13.529
NC_035083.1	17707036	.	A	G	.	.	MAF_INRAE=42.405;MAF_USDA=38.525
NC_035083.1	17707106	.	T	A	.	.	MAF_INRAE=43.038;MAF_USDA=43.529
NC_035083.1	17707107	.	T	G	.	.	MAF_INRAE=36.667;MAF_USDA=43.529
NC_035083.1	17707127	.	A	C	.	.	MAF_INRAE=43.038;MAF_USDA=43.529
NC_035083.1	17707237	.	T	C	.	.	MAF_INRAE=5.696;MAF_USDA=6.471
NC_035083.1	17707283	.	T	C	.	.	MAF_INRAE=41.139;MAF_USDA=24.706
NC_035083.1	17707319	.	T	G	.	.	MAF_INRAE=41.139;MAF_USDA=24.118
NC_035083.1	17707338	.	G	A	.	.	MAF_USDA=6.557
NC_035083.1	17707350	.	G	A	.	.	MAF_INRAE=41.139;MAF_USDA=25.294
NC_035083.1	17707357	.	G	A	.	.	MAF_USDA=2.459
NC_035083.1	17707402	.	G	A	.	.	MAF_USDA=2.459
NC_035083.1	17707408	.	C	G	.	.	MAF_USDA=4.918
NC_035083.1	17707409	.	T	A	.	.	MAF_INRAE=41.139;MAF_USDA=21.176
NC_035083.1	17707421	.	A	G	.	.	MAF_INRAE=41.139;MAF_USDA=24.118
NC_035083.1	17707430	.	C	A	.	.	MAF_INRAE=16.456;MAF_USDA=21.765
NC_035083.1	17707449	.	G	A	.	.	MAF_USDA=22.353
NC_035083.1	17707560	.	C	T	.	.	MAF_USDA=4.167
NC_035083.1	17707577	.	T	G	.	.	MAF_INRAE=43.671;MAF_USDA=38.235
NC_035083.1	17707594	.	A	C	.	.	MAF_INRAE=40.506;MAF_USDA=17.059
NC_035083.1	17707626	.	G	A	.	.	MAF_USDA=5.294
NC_035083.1	17707628	.	C	T	.	.	MAF_USDA=2.459
NC_035083.1	17707653	.	A	G	.	.	MAF_INRAE=21.053;MAF_USDA=20.588
NC_035083.1	17707696	.	G	A	.	.	MAF_INRAE=21.053;MAF_USDA=14.118
NC_035083.1	17707734	.	A	G	.	.	MAF_INRAE=14.167;MAF_USDA=18.235
NC_035083.1	17707768	.	C	A	.	.	MAF_INRAE=14.167;MAF_USDA=19.048
NC_035083.1	17707773	.	C	G	.	.	MAF_USDA=19.048
NC_035083.1	17707782	.	G	A	.	.	MAF_USDA=2.5
NC_035083.1	17707831	.	A	C	.	.	MAF_USDA=42.857
NC_035083.1	17707839	.	A	G	.	.	MAF_USDA=16.667
NC_035083.1	17707841	.	G	A	.	.	MAF_USDA=27.381
NC_035083.1	17709195	.	C	A	.	.	MAF_INRAE=13.291
NC_035083.1	17709197	.	G	A	.	.	MAF_INRAE=8.333;MAF_USDA=10.417
NC_035083.1	17709225	.	C	A	.	.	MAF_USDA=1.639
NC_035083.1	17709422	.	C	T	.	.	MAF_USDA=1.639
NC_035083.1	17709534	.	T	A	.	.	MAF_INRAE=1.667
NC_035083.1	17709590	.	T	G	.	.	MAF_INRAE=1.667;MAF_USDA=1.639
NC_035083.1	17709606	.	A	G	.	.	MAF_INRAE=10.127;MAF_USDA=23.77
NC_035083.1	17709701	.	A	G	.	.	MAF_INRAE=25.949;MAF_USDA=8.197
NC_035083.1	17709716	.	G	T	.	.	MAF_USDA=25.294
NC_035083.1	17709720	.	C	A	.	.	MAF_INRAE=29.747;MAF_USDA=45.882
NC_035083.1	17709842	.	A	C	.	.	MAF_INRAE=5.696
NC_035083.1	17709877	.	G	A	.	.	MAF_INRAE=11.392;MAF_USDA=47.647
NC_035083.1	17709878	.	A	C	.	.	MAF_INRAE=6.667;MAF_USDA=10.588
NC_035083.1	17709879	.	G	A	.	.	MAF_INRAE=5.0;MAF_USDA=7.647
NC_035083.1	17709919	.	C	T	.	.	MAF_INRAE=21.053;MAF_USDA=15.294
NC_035083.1	17709966	.	C	T	.	.	MAF_USDA=1.639
NC_035083.1	17709981	.	C	A	.	.	MAF_INRAE=21.053;MAF_USDA=46.471
NC_035083.1	17709989	.	T	C	.	.	MAF_INRAE=6.667;MAF_USDA=3.529
NC_035083.1	17710042	.	A	C	.	.	MAF_USDA=2.459
NC_035083.1	17710065	.	G	A	.	.	MAF_INRAE=31.013;MAF_USDA=16.471
NC_035083.1	17710091	.	A	T	.	.	MAF_INRAE=50.0;MAF_USDA=23.529
NC_035083.1	17710098	.	A	C	.	.	MAF_INRAE=21.053;MAF_USDA=37.5
NC_035083.1	17710105	.	C	T	.	.	MAF_INRAE=44.304;MAF_USDA=30.588
NC_035083.1	17710125	.	G	A	.	.	MAF_INRAE=13.291;MAF_USDA=12.353
NC_035083.1	17710147	.	T	C	.	.	MAF_USDA=6.557
NC_035083.1	17710165	.	T	A	.	.	MAF_INRAE=6.667;MAF_USDA=10.588
NC_035083.1	17710186	.	C	T	.	.	MAF_INRAE=29.747;MAF_USDA=4.706
NC_035083.1	17710195	.	G	A	.	.	MAF_INRAE=5.0;MAF_USDA=7.647
NC_035083.1	17710250	.	A	C	.	.	MAF_INRAE=21.053;MAF_USDA=45.882
NC_035083.1	17710255	.	T	C	.	.	MAF_USDA=5.882
NC_035083.1	17710311	.	T	A	.	.	MAF_INRAE=1.667
NC_035083.1	17710336	.	A	T	.	.	MAF_USDA=2.083
NC_035083.1	17710342	.	G	T	.	.	MAF_USDA=1.639
NC_035083.1	17710343	.	T	C	.	.	MAF_USDA=1.639
NC_035083.1	17710376	.	C	A	.	.	MAF_INRAE=21.053;MAF_USDA=17.059
NC_035083.1	17710419	.	T	A	.	.	MAF_INRAE=50.0;MAF_USDA=22.941
NC_035083.1	17710556	.	A	T	.	.	MAF_INRAE=43.038;MAF_USDA=30.0
NC_035083.1	17710576	.	C	T	.	.	MAF_USDA=1.639
NC_035083.1	17710863	.	G	T	.	.	MAF_USDA=2.459
NC_035083.1	17710912	.	C	G	.	.	MAF_USDA=1.639
NC_035083.1	17710990	.	T	C	.	.	MAF_INRAE=36.842;MAF_USDA=5.882
NC_035083.1	17711008	.	C	A	.	.	MAF_USDA=3.39
NC_035083.1	17711765	.	A	G	.	.	MAF_USDA=31.25
NC_035083.1	17711825	.	T	G	.	.	MAF_USDA=2.459
NC_035083.1	17711846	.	A	G	.	.	MAF_USDA=8.197
NC_035083.1	17711883	.	A	T	.	.	MAF_USDA=10.417
NC_035083.1	17711944	.	A	C	.	.	MAF_INRAE=34.177;MAF_USDA=29.167
NC_035083.1	17711965	.	T	C	.	.	MAF_USDA=1.639
NC_035083.1	17712040	.	G	A	.	.	MAF_INRAE=5.696
NC_035083.1	17712109	.	G	A	.	.	MAF_INRAE=33.544;MAF_USDA=27.059
NC_035083.1	17712154	.	C	T	.	.	MAF_INRAE=22.785;MAF_USDA=47.647
NC_035083.1	17712165	.	A	G	.	.	MAF_INRAE=29.114;MAF_USDA=8.824
NC_035083.1	17712283	.	T	G	.	.	MAF_USDA=40.0
NC_035083.1	17712336	.	A	T	.	.	MAF_INRAE=12.5
NC_035083.1	17712344	.	A	C	.	.	MAF_INRAE=21.053;MAF_USDA=13.529
NC_035083.1	17712347	.	G	A	.	.	MAF_INRAE=15.0;MAF_USDA=46.471
NC_035083.1	17712392	.	C	T	.	.	MAF_INRAE=5.696
NC_035083.1	17712418	.	A	T	.	.	MAF_INRAE=1.667;MAF_USDA=4.098
NC_035083.1	17712462	.	A	G	.	.	MAF_USDA=11.765
NC_035083.1	17712485	.	C	A	.	.	MAF_USDA=5.882
NC_035083.1	17712492	.	T	G	.	.	MAF_USDA=2.459
NC_035083.1	17712515	.	T	C	.	.	MAF_INRAE=10.759;MAF_USDA=1.639
NC_035083.1	17712682	.	A	G	.	.	MAF_INRAE=19.167
NC_035083.1	17712687	.	C	A	.	.	MAF_INRAE=19.167
NC_035083.1	17712700	.	G	C	.	.	MAF_INRAE=38.333
NC_035083.1	17712704	.	A	C	.	.	MAF_INRAE=15.833
NC_035083.1	17712708	.	C	G	.	.	MAF_INRAE=15.0
NC_035083.1	17712712	.	G	T	.	.	MAF_INRAE=15.0
NC_035083.1	17712785	.	C	T	.	.	MAF_USDA=2.083
NC_035083.1	17712825	.	C	A	.	.	MAF_USDA=4.918
NC_035083.1	17712872	.	C	T	.	.	MAF_INRAE=1.667;MAF_USDA=8.235
NC_035083.1	17712873	.	G	A	.	.	MAF_INRAE=13.291;MAF_USDA=12.353
NC_035083.1	17712885	.	T	A	.	.	MAF_INRAE=23.418;MAF_USDA=4.098
NC_035083.1	17713056	.	T	C	.	.	MAF_USDA=2.459
NC_035083.1	17713252	.	A	G	.	.	MAF_USDA=2.083
NC_035083.1	17713263	.	A	C	.	.	MAF_USDA=4.098
NC_035083.1	17713304	.	C	G	.	.	MAF_USDA=1.639
NC_035083.1	17713330	.	T	C	.	.	MAF_INRAE=21.053
NC_035083.1	17713375	.	A	T	.	.	MAF_USDA=1.639
NC_035083.1	17713399	.	G	T	.	.	MAF_USDA=2.083
NC_035083.1	17713492	.	C	T	.	.	MAF_USDA=1.639
NC_035083.1	17713633	.	C	A	.	.	MAF_INRAE=39.873;MAF_USDA=12.353
NC_035083.1	17713685	.	C	A	.	.	MAF_USDA=1.639
NC_035083.1	17713709	.	A	C	.	.	MAF_INRAE=21.053
NC_035083.1	17713733	.	G	C	.	.	MAF_INRAE=1.667;MAF_USDA=1.639
NC_035083.1	17713832	.	G	T	.	.	MAF_INRAE=5.833;MAF_USDA=4.167
NC_035083.1	17713833	.	T	G	.	.	MAF_INRAE=32.911;MAF_USDA=40.588
NC_035083.1	17713874	.	C	A	.	.	MAF_USDA=1.639
NC_035083.1	17713908	.	C	T	.	.	MAF_INRAE=49.367;MAF_USDA=45.882
NC_035083.1	17713949	.	T	C	.	.	MAF_USDA=1.639
NC_035083.1	17714114	.	C	T	.	.	MAF_USDA=3.279
NC_035083.1	17714193	.	C	T	.	.	MAF_INRAE=20.253;MAF_USDA=21.765
NC_035083.1	17714326	.	A	C	.	.	MAF_INRAE=26.667
NC_035083.1	17714383	.	A	C	.	.	MAF_INRAE=5.0;MAF_USDA=8.824
NC_035083.1	17714398	.	T	A	.	.	MAF_INRAE=5.696
NC_035083.1	17714449	.	C	T	.	.	MAF_USDA=1.639
NC_035083.1	17714586	.	A	C	.	.	MAF_INRAE=18.987;MAF_USDA=47.647
NC_035083.1	17714590	.	G	A	.	.	MAF_USDA=1.639
NC_035083.1	17714598	.	C	G	.	.	MAF_INRAE=1.667;MAF_USDA=1.639
NC_035083.1	17714618	.	G	C	.	.	MAF_USDA=7.377
NC_035083.1	17714734	.	C	T	.	.	MAF_USDA=1.639
NC_035083.1	17714801	.	A	G	.	.	MAF_INRAE=5.833;MAF_USDA=4.118
NC_035083.1	17714821	.	C	T	.	.	MAF_INRAE=5.696
NC_035083.1	17715043	.	G	T	.	.	MAF_INRAE=9.494;MAF_USDA=38.824
NC_035083.1	17715063	.	T	C	.	.	MAF_USDA=3.279
NC_035083.1	17715071	.	T	C	.	.	MAF_INRAE=4.43;MAF_USDA=1.639
NC_035083.1	17715113	.	T	G	.	.	MAF_INRAE=48.101;MAF_USDA=31.765
NC_035083.1	17715136	.	T	G	.	.	MAF_USDA=4.706
NC_035083.1	17715153	.	G	A	.	.	MAF_USDA=4.918
NC_035083.1	17715170	.	A	C	.	.	MAF_INRAE=5.833;MAF_USDA=3.529
NC_035083.1	17715259	.	A	G	.	.	MAF_INRAE=9.494;MAF_USDA=34.118
NC_035083.1	17715365	.	C	T	.	.	MAF_INRAE=10.759;MAF_USDA=2.459
NC_035083.1	17715406	.	T	G	.	.	MAF_INRAE=10.759;MAF_USDA=14.706
NC_035083.1	17715431	.	A	C	.	.	MAF_INRAE=13.291;MAF_USDA=17.647
NC_035083.1	17715588	.	C	T	.	.	MAF_USDA=1.639
NC_035083.1	17715660	.	G	T	.	.	MAF_INRAE=5.0;MAF_USDA=12.295
NC_035083.1	17715716	.	G	A	.	.	MAF_USDA=5.738
NC_035083.1	17715720	.	T	A	.	.	MAF_INRAE=26.582;MAF_USDA=50.0
NC_035083.1	17715721	.	G	A	.	.	MAF_INRAE=5.0;MAF_USDA=12.295
NC_035083.1	17715745	.	C	T	.	.	MAF_USDA=7.059
NC_035083.1	17715822	.	C	G	.	.	MAF_INRAE=13.291;MAF_USDA=18.235
NC_035083.1	17715851	.	C	T	.	.	MAF_USDA=1.176
NC_035083.1	17715886	.	C	T	.	.	MAF_USDA=1.667
NC_035083.1	17715915	.	G	C	.	.	MAF_INRAE=12.658;MAF_USDA=24.118
NC_035083.1	17715967	.	C	T	.	.	MAF_INRAE=26.582;MAF_USDA=48.235
NC_035083.1	17716100	.	A	G	.	.	MAF_INRAE=18.421
NC_035083.1	17716195	.	A	T	.	.	MAF_USDA=1.639
NC_035083.1	17716196	.	T	G	.	.	MAF_USDA=1.639
NC_035083.1	17716200	.	C	T	.	.	MAF_USDA=1.639
NC_035083.1	17716267	.	G	A	.	.	MAF_INRAE=11.392;MAF_USDA=1.639
NC_035083.1	17716358	.	C	A	.	.	MAF_INRAE=1.667;MAF_USDA=5.294
NC_035083.1	17716395	.	C	A	.	.	MAF_USDA=1.639
NC_035083.1	17716403	.	G	A	.	.	MAF_INRAE=10.759;MAF_USDA=1.639
NC_035083.1	17716409	.	T	C	.	.	MAF_INRAE=13.291;MAF_USDA=37.059
NC_035083.1	17716410	.	G	A	.	.	MAF_USDA=6.557
NC_035083.1	17716439	.	T	C	.	.	MAF_USDA=5.738
NC_035083.1	17716496	.	G	A	.	.	MAF_INRAE=13.291;MAF_USDA=39.412
NC_035083.1	17716504	.	T	C	.	.	MAF_USDA=2.459
NC_035083.1	17716507	.	G	C	.	.	MAF_USDA=7.377
NC_035083.1	17716525	.	C	A	.	.	MAF_USDA=4.098
NC_035083.1	17716550	.	C	T	.	.	MAF_USDA=2.083
NC_035083.1	17716571	.	A	C	.	.	MAF_USDA=11.475
NC_035083.1	17716627	.	A	T	.	.	MAF_USDA=9.016
NC_035083.1	17716643	.	G	A	.	.	MAF_INRAE=11.392;MAF_USDA=14.118
NC_035083.1	17716648	.	T	G	.	.	MAF_USDA=9.016
NC_035083.1	17716760	.	C	T	.	.	MAF_INRAE=13.291;MAF_USDA=22.131
NC_035083.1	17716864	.	C	A	.	.	MAF_INRAE=13.291;MAF_USDA=18.824
NC_035083.1	17716887	.	C	T	.	.	MAF_USDA=2.083
NC_035083.1	17716931	.	C	T	.	.	MAF_INRAE=12.658;MAF_USDA=18.824
NC_035083.1	17717016	.	C	T	.	.	MAF_USDA=2.083
NC_035083.1	17717017	.	G	C	.	.	MAF_INRAE=31.013;MAF_USDA=6.557
NC_035083.1	17717069	.	C	A	.	.	MAF_INRAE=12.658;MAF_USDA=18.824
NC_035083.1	17717071	.	T	G	.	.	MAF_INRAE=11.667;MAF_USDA=18.824
NC_035083.1	17717087	.	C	G	.	.	MAF_USDA=2.459
NC_035083.1	17717131	.	A	G	.	.	MAF_USDA=1.639
NC_035083.1	17717159	.	C	T	.	.	MAF_INRAE=11.392
NC_035083.1	17717160	.	G	A	.	.	MAF_INRAE=12.5;MAF_USDA=18.824
NC_035083.1	17717882	.	C	T	.	.	MAF_USDA=2.083
NC_035083.1	17717901	.	T	A	.	.	MAF_USDA=45.833
NC_035083.1	17717924	.	G	T	.	.	MAF_USDA=7.377
NC_035083.1	17718071	.	C	T	.	.	MAF_INRAE=29.167
NC_035083.1	17718084	.	C	A	.	.	MAF_INRAE=29.167
NC_035083.1	17718201	.	C	T	.	.	MAF_INRAE=10.526;MAF_USDA=1.639
NC_035083.1	17718209	.	G	T	.	.	MAF_USDA=2.083
NC_035083.1	17718326	.	G	A	.	.	MAF_INRAE=13.291;MAF_USDA=19.412
NC_035083.1	17718338	.	G	T	.	.	MAF_INRAE=11.392;MAF_USDA=24.706
NC_035083.1	17718369	.	C	T	.	.	MAF_INRAE=10.526;MAF_USDA=1.639
NC_035083.1	17718571	.	T	G	.	.	MAF_USDA=2.353
NC_035083.1	17718739	.	C	A	.	.	MAF_INRAE=10.526;MAF_USDA=4.098
NC_035083.1	17718845	.	C	A	.	.	MAF_USDA=4.918
NC_035083.1	17718852	.	G	A	.	.	MAF_USDA=4.098
NC_035083.1	17718880	.	C	T	.	.	MAF_USDA=19.672
NC_035083.1	17718915	.	G	T	.	.	MAF_USDA=5.294
NC_035083.1	17719156	.	G	C	.	.	MAF_INRAE=12.658;MAF_USDA=21.176
NC_035083.1	17719194	.	T	C	.	.	MAF_USDA=4.706
NC_035083.1	17719305	.	A	G	.	.	MAF_INRAE=11.392;MAF_USDA=19.412
NC_035083.1	17719328	.	A	G	.	.	MAF_USDA=2.459
NC_035083.1	17719410	.	G	T	.	.	MAF_INRAE=28.481;MAF_USDA=25.882
NC_035083.1	17719458	.	A	G	.	.	MAF_USDA=4.918
NC_035083.1	17719468	.	A	G	.	.	MAF_USDA=1.639
NC_035083.1	17719500	.	T	G	.	.	MAF_INRAE=13.291;MAF_USDA=21.765
NC_035083.1	17719525	.	T	A	.	.	MAF_USDA=1.639
NC_035083.1	17719562	.	T	A	.	.	MAF_INRAE=12.658;MAF_USDA=23.81
NC_035083.1	17719563	.	T	C	.	.	MAF_INRAE=11.667;MAF_USDA=23.81
NC_035083.1	17719569	.	T	C	.	.	MAF_INRAE=5.696;MAF_USDA=2.976
NC_035083.1	17719746	.	G	A	.	.	MAF_INRAE=2.5
NC_035083.1	17719784	.	T	G	.	.	MAF_INRAE=44.304;MAF_USDA=45.882
NC_035083.1	17719867	.	T	C	.	.	MAF_INRAE=10.759;MAF_USDA=15.294
NC_035083.1	17719894	.	G	A	.	.	MAF_INRAE=27.215
NC_035083.1	17719997	.	G	A	.	.	MAF_USDA=4.098
NC_035083.1	17720075	.	C	T	.	.	MAF_USDA=2.083
NC_035083.1	17720124	.	G	T	.	.	MAF_USDA=2.353
NC_035083.1	17720144	.	C	T	.	.	MAF_INRAE=12.658;MAF_USDA=9.412
NC_035083.1	17720285	.	T	G	.	.	MAF_USDA=2.941
NC_035083.1	17720344	.	C	T	.	.	MAF_INRAE=27.215
NC_035083.1	17720438	.	G	T	.	.	MAF_INRAE=13.291;MAF_USDA=35.882
NC_035083.1	17720442	.	T	C	.	.	MAF_INRAE=2.5
NC_035083.1	17720500	.	T	G	.	.	MAF_INRAE=17.089;MAF_USDA=44.118
NC_035083.1	17720614	.	T	G	.	.	MAF_INRAE=30.38;MAF_USDA=12.941
NC_035083.1	17720619	.	T	A	.	.	MAF_INRAE=5.0;MAF_USDA=1.639
NC_035083.1	17720663	.	C	T	.	.	MAF_INRAE=1.667;MAF_USDA=5.294
NC_035083.1	17720733	.	G	T	.	.	MAF_INRAE=18.987;MAF_USDA=42.941
NC_035083.1	17720815	.	T	A	.	.	MAF_INRAE=10.833;MAF_USDA=14.583
NC_035083.1	17720816	.	T	G	.	.	MAF_USDA=10.417
NC_035083.1	17720828	.	A	C	.	.	MAF_USDA=2.353
NC_035083.1	17720926	.	T	C	.	.	MAF_USDA=1.639
NC_035083.1	17721169	.	G	C	.	.	MAF_INRAE=9.494;MAF_USDA=19.412
NC_035083.1	17721207	.	A	T	.	.	MAF_INRAE=13.291
NC_035083.1	17721361	.	T	G	.	.	MAF_INRAE=5.0;MAF_USDA=11.765
NC_035083.1	17721464	.	G	A	.	.	MAF_USDA=4.098
NC_035083.1	17721502	.	A	G	.	.	MAF_USDA=42.941
NC_035083.1	17721548	.	A	T	.	.	MAF_USDA=4.167
NC_035083.1	17722366	.	T	A	.	.	MAF_USDA=18.75
NC_035083.1	17722509	.	T	C	.	.	MAF_INRAE=15.19;MAF_USDA=48.824
NC_035083.1	17722658	.	G	A	.	.	MAF_INRAE=15.789
NC_035083.1	17722738	.	C	T	.	.	MAF_INRAE=5.833;MAF_USDA=4.167
NC_035083.1	17722858	.	A	C	.	.	MAF_INRAE=1.667;MAF_USDA=19.048
NC_035083.1	17723143	.	T	C	.	.	MAF_USDA=3.279
NC_035083.1	17723286	.	A	G	.	.	MAF_INRAE=31.013;MAF_USDA=29.762
NC_035083.1	17723299	.	C	A	.	.	MAF_USDA=6.548
NC_035083.1	17723432	.	C	G	.	.	MAF_INRAE=1.667;MAF_USDA=6.471
NC_035083.1	17723448	.	A	T	.	.	MAF_INRAE=22.152;MAF_USDA=24.706
NC_035083.1	17723453	.	CTC	CTT	.	.	MAF_USDA=12.5
NC_035083.1	17723455	.	C	T	.	.	MAF_INRAE=1.667
NC_035083.1	17723504	.	G	T	.	.	MAF_INRAE=1.667;MAF_USDA=6.471
NC_035083.1	17723554	.	G	T	.	.	MAF_USDA=2.459
NC_035083.1	17723589	.	C	T	.	.	MAF_INRAE=27.215;MAF_USDA=19.048
NC_035083.1	17723744	.	C	T	.	.	MAF_USDA=4.167
NC_035083.1	17723837	.	C	T	.	.	MAF_INRAE=33.544;MAF_USDA=9.524
NC_035083.1	17723900	.	A	G	.	.	MAF_INRAE=27.215
NC_035083.1	17724042	.	T	A	.	.	MAF_USDA=2.083
NC_035083.1	17724051	.	A	T	.	.	MAF_INRAE=1.667
NC_035083.1	17724089	.	G	A	.	.	MAF_INRAE=50.0;MAF_USDA=48.824
NC_035083.1	17724095	.	C	T	.	.	MAF_INRAE=26.582;MAF_USDA=11.475
NC_035083.1	17724120	.	G	A	.	.	MAF_USDA=2.083
NC_035083.1	17724204	.	A	C	.	.	MAF_INRAE=1.667;MAF_USDA=6.471
NC_035083.1	17724269	.	C	T	.	.	MAF_INRAE=43.038;MAF_USDA=32.353
NC_035083.1	17724288	.	G	T	.	.	MAF_INRAE=17.089;MAF_USDA=21.765
NC_035083.1	17724299	.	A	G	.	.	MAF_USDA=4.098
NC_035083.1	17724323	.	C	T	.	.	MAF_USDA=8.197
NC_035083.1	17724330	.	G	A	.	.	MAF_USDA=6.557
NC_035083.1	17724465	.	T	A	.	.	MAF_INRAE=1.667;MAF_USDA=9.524
NC_035083.1	17724516	.	G	A	.	.	MAF_USDA=1.639
NC_035083.1	17724570	.	A	C	.	.	MAF_INRAE=2.5;MAF_USDA=22.917
NC_035083.1	17724595	.	A	G	.	.	MAF_USDA=1.639
NC_035083.1	17724645	.	C	A	.	.	MAF_INRAE=1.667
NC_035083.1	17725418	.	C	T	.	.	MAF_INRAE=21.053;MAF_USDA=9.524
NC_035083.1	17725497	.	T	C	.	.	MAF_USDA=7.143
NC_035083.1	17725514	.	C	T	.	.	MAF_USDA=5.833
NC_035083.1	17725690	.	T	C	.	.	MAF_INRAE=44.304;MAF_USDA=27.059
NC_035083.1	17725728	.	G	A	.	.	MAF_INRAE=43.038
NC_035083.1	17725813	.	G	A	.	.	MAF_USDA=4.098
NC_035083.1	17725855	.	G	T	.	.	MAF_USDA=2.083
NC_035083.1	17725923	.	C	T	.	.	MAF_USDA=4.918
NC_035083.1	17725927	.	G	A	.	.	MAF_INRAE=21.053;MAF_USDA=11.765
NC_035083.1	17726009	.	T	G	.	.	MAF_USDA=1.667
NC_035083.1	17726040	.	C	T	.	.	MAF_USDA=1.724
NC_035083.1	17726116	.	G	A	.	.	MAF_USDA=13.115
NC_035083.1	17726347	.	G	T	.	.	MAF_INRAE=17.089;MAF_USDA=20.238
NC_035083.1	17726453	.	A	G	.	.	MAF_INRAE=17.089;MAF_USDA=24.118
NC_035083.1	17726470	.	G	A	.	.	MAF_INRAE=5.833;MAF_USDA=17.059
NC_035083.1	17726494	.	G	T	.	.	MAF_USDA=1.639
NC_035083.1	17726661	.	G	A	.	.	MAF_INRAE=29.747;MAF_USDA=27.647
NC_035083.1	17726746	.	A	G	.	.	MAF_USDA=2.083
NC_035083.1	17726750	.	G	A	.	.	MAF_INRAE=21.053;MAF_USDA=12.941
NC_035083.1	17726752	.	G	A	.	.	MAF_USDA=16.471
NC_035083.1	17726758	.	A	T	.	.	MAF_USDA=1.639
NC_035083.1	17726795	.	T	C	.	.	MAF_USDA=1.639
NC_035083.1	17726801	.	C	A	.	.	MAF_INRAE=10.759;MAF_USDA=2.459
NC_035083.1	17726840	.	C	A	.	.	MAF_INRAE=21.053;MAF_USDA=11.176
NC_035083.1	17726884	.	A	T	.	.	MAF_INRAE=17.722;MAF_USDA=22.941
NC_035083.1	17726937	.	G	T	.	.	MAF_INRAE=17.089;MAF_USDA=24.118
NC_035083.1	17726961	.	G	A	.	.	MAF_USDA=17.647
NC_035083.1	17727002	.	G	A	.	.	MAF_USDA=1.639
NC_035083.1	17727036	.	G	A	.	.	MAF_INRAE=21.053;MAF_USDA=12.353
NC_035083.1	17727059	.	C	T	.	.	MAF_USDA=3.279
NC_035083.1	17727072	.	T	A	.	.	MAF_INRAE=43.333;MAF_USDA=22.917
NC_035083.1	17727081	.	G	A	.	.	MAF_INRAE=43.671;MAF_USDA=27.647
NC_035083.1	17727127	.	A	G	.	.	MAF_USDA=14.118
NC_035083.1	17727129	.	T	C	.	.	MAF_INRAE=27.215
NC_035083.1	17727207	.	A	G	.	.	MAF_INRAE=1.667;MAF_USDA=6.471
NC_035083.1	17727212	.	T	G	.	.	MAF_INRAE=21.053;MAF_USDA=11.765
NC_035083.1	17727230	.	C	T	.	.	MAF_INRAE=18.354;MAF_USDA=35.882
NC_035083.1	17727248	.	A	G	.	.	MAF_INRAE=17.089;MAF_USDA=20.0
NC_035083.1	17727253	.	A	T	.	.	MAF_INRAE=5.833;MAF_USDA=4.167
NC_035083.1	17727277	.	C	G	.	.	MAF_USDA=15.294
NC_035083.1	17727292	.	C	T	.	.	MAF_USDA=3.279
NC_035083.1	17727324	.	G	T	.	.	MAF_INRAE=18.354;MAF_USDA=44.706
NC_035083.1	17727334	.	G	T	.	.	MAF_USDA=15.294
NC_035083.1	17727353	.	A	G	.	.	MAF_INRAE=5.833;MAF_USDA=6.25
NC_035083.1	17727427	.	G	A	.	.	MAF_USDA=4.098
NC_035083.1	17727644	.	A	T	.	.	MAF_INRAE=21.053;MAF_USDA=11.446
NC_035083.1	17728424	.	C	T	.	.	MAF_INRAE=21.053;MAF_USDA=35.119
NC_035083.1	17728461	.	A	C	.	.	MAF_INRAE=15.789;MAF_USDA=20.0
NC_035083.1	17728494	.	A	G	.	.	MAF_USDA=5.738
NC_035083.1	17728840	.	G	A	.	.	MAF_USDA=2.459
NC_035083.1	17728968	.	G	A	.	.	MAF_USDA=2.459
NC_035083.1	17729066	.	G	A	.	.	MAF_INRAE=26.582
NC_035083.1	17729106	.	G	A	.	.	MAF_USDA=1.176
NC_035083.1	17729170	.	G	C	.	.	MAF_INRAE=6.667;MAF_USDA=4.706
NC_035083.1	17729188	.	T	C	.	.	MAF_USDA=2.083
NC_035083.1	17729327	.	A	C	.	.	MAF_INRAE=16.456;MAF_USDA=21.765
NC_035083.1	17729370	.	C	T	.	.	MAF_USDA=4.918
NC_035083.1	17729432	.	T	C	.	.	MAF_USDA=1.639
NC_035083.1	17729582	.	C	A	.	.	MAF_USDA=3.279
NC_035083.1	17729691	.	A	G	.	.	MAF_USDA=4.098
NC_035083.1	17730047	.	C	T	.	.	MAF_INRAE=29.747;MAF_USDA=28.571
NC_035083.1	17730183	.	A	G	.	.	MAF_INRAE=17.089;MAF_USDA=34.118
NC_035083.1	17730228	.	A	G	.	.	MAF_USDA=3.279
NC_035083.1	17730236	.	G	A	.	.	MAF_USDA=4.918
NC_035083.1	17730469	.	G	A	.	.	MAF_INRAE=16.456
NC_035083.1	17730554	.	T	C	.	.	MAF_INRAE=21.053;MAF_USDA=2.5
NC_035083.1	17730570	.	TAATG	TAATT	.	.	MAF_USDA=4.167
NC_035083.1	17730574	.	G	T	.	.	MAF_INRAE=5.833
NC_035083.1	17730649	.	A	G	.	.	MAF_INRAE=29.114;MAF_USDA=29.167
NC_035083.1	17730682	.	A	T	.	.	MAF_USDA=1.639
NC_035083.1	17730726	.	G	A	.	.	MAF_USDA=12.353
NC_035083.1	17730739	.	A	C	.	.	MAF_INRAE=12.658;MAF_USDA=41.667
NC_035083.1	17730860	.	A	G	.	.	MAF_USDA=20.0
NC_035083.1	17730949	.	T	A	.	.	MAF_USDA=6.557
NC_035083.1	17730950	.	A	T	.	.	MAF_USDA=11.176
NC_035083.1	17730996	.	G	A	.	.	MAF_INRAE=16.456;MAF_USDA=21.765
NC_035083.1	17731042	.	T	G	.	.	MAF_USDA=4.918
NC_035083.1	17731070	.	C	T	.	.	MAF_INRAE=22.152;MAF_USDA=42.353
NC_035083.1	17731209	.	A	T	.	.	MAF_INRAE=1.667;MAF_USDA=6.471
NC_035083.1	17731395	.	G	A	.	.	MAF_USDA=3.279
NC_035083.1	17731456	.	A	T	.	.	MAF_INRAE=1.667;MAF_USDA=5.882
NC_035083.1	17731457	.	C	T	.	.	MAF_INRAE=1.667;MAF_USDA=5.882
NC_035083.1	17731564	.	A	G	.	.	MAF_INRAE=12.658;MAF_USDA=33.529
NC_035083.1	17731685	.	T	C	.	.	MAF_INRAE=17.089;MAF_USDA=35.294
NC_035083.1	17731689	.	A	G	.	.	MAF_USDA=1.639
NC_035083.1	17731778	.	G	T	.	.	MAF_USDA=1.639
NC_035083.1	17731788	.	C	T	.	.	MAF_INRAE=5.696;MAF_USDA=1.639
NC_035083.1	17731789	.	G	A	.	.	MAF_INRAE=21.053;MAF_USDA=5.882
NC_035083.1	17731842	.	C	T	.	.	MAF_USDA=22.917
NC_035083.1	17731843	.	G	A	.	.	MAF_USDA=3.279
NC_035083.1	17731869	.	C	T	.	.	MAF_USDA=16.471
NC_035083.1	17731894	.	A	G	.	.	MAF_USDA=16.471
NC_035083.1	17731896	.	C	T	.	.	MAF_INRAE=5.696;MAF_USDA=1.639
NC_035083.1	17731955	.	C	T	.	.	MAF_USDA=4.098
NC_035083.1	17731960	.	C	G	.	.	MAF_INRAE=11.392;MAF_USDA=7.647
NC_035083.1	17731969	.	C	T	.	.	MAF_USDA=1.639
NC_035083.1	17731973	.	A	G	.	.	MAF_USDA=11.176
NC_035083.1	17732069	.	G	A	.	.	MAF_USDA=11.31
NC_035083.1	17732137	.	C	T	.	.	MAF_INRAE=22.785;MAF_USDA=45.882
NC_035083.1	17732274	.	C	T	.	.	MAF_INRAE=11.392;MAF_USDA=7.647
NC_035083.1	17732337	.	G	A	.	.	MAF_INRAE=16.456;MAF_USDA=40.0
NC_035083.1	17732376	.	A	G	.	.	MAF_INRAE=11.392;MAF_USDA=8.235
NC_035083.1	17732385	.	G	A	.	.	MAF_USDA=3.279
NC_035083.1	17732431	.	C	T	.	.	MAF_INRAE=11.392
NC_035083.1	17732472	.	G	T	.	.	MAF_INRAE=29.114;MAF_USDA=25.882
NC_035083.1	17732499	.	C	T	.	.	MAF_USDA=11.765
NC_035083.1	17732597	.	T	A	.	.	MAF_INRAE=9.494;MAF_USDA=2.459
NC_035083.1	17732609	.	C	T	.	.	MAF_INRAE=17.089;MAF_USDA=40.588
NC_035083.1	17732718	.	C	T	.	.	MAF_INRAE=1.667;MAF_USDA=21.765
NC_035083.1	17732825	.	A	G	.	.	MAF_INRAE=17.089;MAF_USDA=41.176
NC_035083.1	17733041	.	T	C	.	.	MAF_INRAE=10.759;MAF_USDA=38.824
NC_035083.1	17733097	.	T	C	.	.	MAF_INRAE=1.667;MAF_USDA=11.765
NC_035083.1	17733129	.	C	T	.	.	MAF_INRAE=11.392;MAF_USDA=21.176
NC_035083.1	17733166	.	G	T	.	.	MAF_USDA=4.918
NC_035083.1	17733178	.	A	G	.	.	MAF_USDA=3.279
NC_035083.1	17733179	.	C	A	.	.	MAF_USDA=3.279
NC_035083.1	17733296	.	G	A	.	.	MAF_USDA=1.639
NC_035083.1	17733319	.	G	A	.	.	MAF_INRAE=1.667;MAF_USDA=6.471
NC_035083.1	17733563	.	G	T	.	.	MAF_USDA=3.279
NC_035083.1	17733615	.	C	G	.	.	MAF_INRAE=29.747;MAF_USDA=27.059
NC_035083.1	17733631	.	G	A	.	.	MAF_INRAE=21.053;MAF_USDA=2.353
NC_035083.1	17733725	.	A	G	.	.	MAF_INRAE=28.481;MAF_USDA=25.882
NC_035083.1	17733763	.	G	T	.	.	MAF_USDA=3.279
NC_035083.1	17733792	.	C	T	.	.	MAF_INRAE=27.848;MAF_USDA=25.294
NC_035083.1	17733815	.	G	A	.	.	MAF_USDA=4.098
NC_035083.1	17733829	.	G	T	.	.	MAF_USDA=3.279
NC_035083.1	17733834	.	C	T	.	.	MAF_USDA=25.0
NC_035083.1	17733859	.	C	T	.	.	MAF_USDA=3.279
NC_035083.1	17733870	.	C	A	.	.	MAF_INRAE=11.392;MAF_USDA=7.059
NC_035083.1	17733872	.	T	C	.	.	MAF_USDA=3.279
NC_035083.1	17733935	.	C	T	.	.	MAF_INRAE=2.5;MAF_USDA=2.459
NC_035083.1	17734076	.	G	A	.	.	MAF_INRAE=12.658;MAF_USDA=21.176
NC_035083.1	17734109	.	A	C	.	.	MAF_USDA=1.639
NC_035083.1	17734157	.	C	T	.	.	MAF_USDA=1.639
NC_035083.1	17734348	.	G	A	.	.	MAF_USDA=2.083
NC_035083.1	17734369	.	G	A	.	.	MAF_USDA=11.765
NC_035083.1	17734390	.	G	A	.	.	MAF_USDA=5.738
NC_035083.1	17734599	.	C	A	.	.	MAF_USDA=3.279
NC_035083.1	17734620	.	T	C	.	.	MAF_INRAE=11.392;MAF_USDA=8.235
NC_035083.1	17734719	.	A	C	.	.	MAF_USDA=18.75
NC_035083.1	17734743	.	C	A	.	.	MAF_USDA=3.279
NC_035083.1	17734762	.	G	A	.	.	MAF_USDA=3.279
NC_035083.1	17734836	.	A	G	.	.	MAF_USDA=8.824
NC_035083.1	17734859	.	A	G	.	.	MAF_USDA=3.279
NC_035083.1	17734860	.	G	A	.	.	MAF_USDA=2.459
NC_035083.1	17734864	.	C	A	.	.	MAF_USDA=3.279
NC_035083.1	17734874	.	T	G	.	.	MAF_INRAE=28.481;MAF_USDA=27.059
NC_035083.1	17734880	.	A	C	.	.	MAF_USDA=3.279
NC_035083.1	17734883	.	T	C	.	.	MAF_INRAE=2.5
NC_035083.1	17735046	.	C	T	.	.	MAF_INRAE=1.667;MAF_USDA=7.059
NC_035083.1	17735332	.	G	T	.	.	MAF_USDA=1.639
NC_035083.1	17735531	.	C	A	.	.	MAF_USDA=3.279
NC_035083.1	17735565	.	A	C	.	.	MAF_INRAE=12.658;MAF_USDA=25.882
NC_035083.1	17735597	.	C	T	.	.	MAF_USDA=4.098
NC_035083.1	17735638	.	T	G	.	.	MAF_USDA=3.279
NC_035083.1	17735696	.	C	A	.	.	MAF_INRAE=12.658;MAF_USDA=25.0
NC_035083.1	17735767	.	T	A	.	.	MAF_USDA=7.647
NC_035083.1	17735831	.	C	T	.	.	MAF_USDA=3.279
NC_035083.1	17735867	.	G	T	.	.	MAF_USDA=1.639
NC_035083.1	17735893	.	G	A	.	.	MAF_INRAE=12.658;MAF_USDA=28.235
NC_035083.1	17735929	.	T	G	.	.	MAF_USDA=4.098
NC_035083.1	17735934	.	C	A	.	.	MAF_INRAE=12.658;MAF_USDA=25.294
NC_035083.1	17736151	.	T	G	.	.	MAF_USDA=3.279
NC_035083.1	17736230	.	A	G	.	.	MAF_INRAE=43.671;MAF_USDA=45.882
NC_035083.1	17736268	.	T	A	.	.	MAF_INRAE=17.089;MAF_USDA=19.412
NC_035083.1	17736306	.	G	T	.	.	MAF_INRAE=39.873;MAF_USDA=31.148
NC_035083.1	17736343	.	G	A	.	.	MAF_USDA=19.412
NC_035083.1	17736474	.	C	T	.	.	MAF_INRAE=17.089;MAF_USDA=24.706
NC_035083.1	17736535	.	C	T	.	.	MAF_USDA=1.639
NC_035083.1	17736554	.	G	A	.	.	MAF_INRAE=39.241;MAF_USDA=27.647
NC_035083.1	17736602	.	G	T	.	.	MAF_INRAE=26.582
NC_035083.1	17736679	.	A	G	.	.	MAF_INRAE=13.158
NC_035083.1	17736911	.	G	T	.	.	MAF_USDA=2.083
NC_035083.1	17736958	.	C	T	.	.	MAF_USDA=3.279
NC_035083.1	17737027	.	G	C	.	.	MAF_USDA=7.377
NC_035083.1	17737030	.	C	T	.	.	MAF_USDA=1.176
NC_035083.1	17737105	.	G	A	.	.	MAF_INRAE=21.053;MAF_USDA=6.471
NC_035083.1	17737147	.	C	G	.	.	MAF_USDA=2.459
NC_035083.1	17737152	.	C	A	.	.	MAF_USDA=2.459
NC_035083.1	17737199	.	G	T	.	.	MAF_USDA=4.918
NC_035083.1	17737214	.	G	T	.	.	MAF_INRAE=39.873;MAF_USDA=27.647
NC_035083.1	17737247	.	T	A	.	.	MAF_INRAE=17.722;MAF_USDA=22.353
NC_035083.1	17737279	.	G	T	.	.	MAF_INRAE=43.333
NC_035083.1	17737324	.	G	A	.	.	MAF_USDA=1.639
NC_035083.1	17737342	.	C	T	.	.	MAF_USDA=2.459
NC_035083.1	17737398	.	G	A	.	.	MAF_USDA=28.824
NC_035083.1	17737439	.	A	G	.	.	MAF_USDA=25.595
NC_035083.1	17737456	.	C	G	.	.	MAF_USDA=1.639
NC_035083.1	17737516	.	A	G	.	.	MAF_USDA=3.448
NC_035083.1	17738925	.	C	T	.	.	MAF_USDA=31.928
NC_035083.1	17738978	.	C	G	.	.	MAF_USDA=2.459
NC_035083.1	17739094	.	C	T	.	.	MAF_USDA=1.639
NC_035083.1	17739180	.	C	G	.	.	MAF_INRAE=39.241;MAF_USDA=25.294
NC_035083.1	17739212	.	T	C	.	.	MAF_USDA=2.083
NC_035083.1	17739227	.	C	G	.	.	MAF_INRAE=42.405;MAF_USDA=28.235
NC_035083.1	17739238	.	T	G	.	.	MAF_INRAE=34.81;MAF_USDA=18.824
NC_035083.1	17739289	.	C	T	.	.	MAF_INRAE=43.038;MAF_USDA=26.471
NC_035083.1	17739304	.	G	A	.	.	MAF_INRAE=21.053;MAF_USDA=6.471
NC_035083.1	17739320	.	A	T	.	.	MAF_INRAE=28.481;MAF_USDA=6.471
NC_035083.1	17739361	.	A	T	.	.	MAF_USDA=18.75
NC_035083.1	17739389	.	G	T	.	.	MAF_USDA=9.412
NC_035083.1	17739433	.	A	C	.	.	MAF_INRAE=40.506;MAF_USDA=28.235
NC_035083.1	17739434	.	C	A	.	.	MAF_INRAE=43.333;MAF_USDA=41.667
NC_035083.1	17739452	.	T	C	.	.	MAF_USDA=1.639
NC_035083.1	17739525	.	T	G	.	.	MAF_USDA=4.098
NC_035083.1	17739625	.	T	A	.	.	MAF_USDA=2.083
NC_035083.1	17739653	.	G	T	.	.	MAF_INRAE=43.038;MAF_USDA=27.381
NC_035083.1	17739663	.	A	T	.	.	MAF_INRAE=29.114
NC_035083.1	17739782	.	G	T	.	.	MAF_INRAE=17.089;MAF_USDA=24.118
NC_035083.1	17739959	.	G	A	.	.	MAF_INRAE=17.722;MAF_USDA=28.824
NC_035083.1	17739970	.	C	A	.	.	MAF_USDA=2.459
NC_035083.1	17739977	.	T	G	.	.	MAF_INRAE=21.053;MAF_USDA=5.882
NC_035083.1	17740013	.	A	G	.	.	MAF_INRAE=39.873;MAF_USDA=43.75
NC_035083.1	17740036	.	T	A	.	.	MAF_USDA=1.667
NC_035083.1	17740062	.	A	C	.	.	MAF_USDA=5.882
NC_035083.1	17740112	.	G	C	.	.	MAF_INRAE=21.053;MAF_USDA=6.471
NC_035083.1	17740151	.	T	G	.	.	MAF_INRAE=17.089;MAF_USDA=24.118
NC_035083.1	17740164	.	G	C	.	.	MAF_USDA=18.824
NC_035083.1	17740165	.	A	T	.	.	MAF_USDA=18.824
NC_035083.1	17740169	.	T	G	.	.	MAF_USDA=4.918
NC_035083.1	17740203	.	C	T	.	.	MAF_INRAE=21.053;MAF_USDA=25.294
NC_035083.1	17740244	.	A	C	.	.	MAF_USDA=5.882
NC_035083.1	17740259	.	G	T	.	.	MAF_INRAE=22.785;MAF_USDA=41.765
NC_035083.1	17740264	.	G	A	.	.	MAF_INRAE=27.215;MAF_USDA=32.941
NC_035083.1	17740266	.	T	G	.	.	MAF_INRAE=15.833;MAF_USDA=42.941
NC_035083.1	17740283	.	A	T	.	.	MAF_USDA=4.918
NC_035083.1	17740287	.	G	A	.	.	MAF_INRAE=27.215;MAF_USDA=32.353
NC_035083.1	17740320	.	T	G	.	.	MAF_USDA=18.824
NC_035083.1	17740364	.	G	A	.	.	MAF_USDA=17.059
NC_035083.1	17740383	.	T	G	.	.	MAF_INRAE=49.367;MAF_USDA=48.824
NC_035083.1	17740408	.	T	G	.	.	MAF_USDA=20.833
NC_035083.1	17740413	.	T	A	.	.	MAF_INRAE=43.038;MAF_USDA=22.917
NC_035083.1	17740421	.	A	C	.	.	MAF_INRAE=18.333;MAF_USDA=8.235
NC_035083.1	17740574	.	A	C	.	.	MAF_INRAE=39.873;MAF_USDA=45.294
NC_035083.1	17740708	.	C	A	.	.	MAF_USDA=2.459
NC_035083.1	17740767	.	G	T	.	.	MAF_USDA=1.639
NC_035083.1	17740787	.	C	T	.	.	MAF_USDA=22.917
NC_035083.1	17740813	.	A	G	.	.	MAF_INRAE=34.177;MAF_USDA=22.353
NC_035083.1	17740962	.	G	T	.	.	MAF_USDA=4.167
NC_035083.1	17740970	.	GAAAAAG	GAAAAAT	.	.	MAF_USDA=47.917
NC_035083.1	17741239	.	A	G	.	.	MAF_INRAE=17.089;MAF_USDA=44.118
NC_035083.1	17741255	.	G	T	.	.	MAF_INRAE=28.481;MAF_USDA=7.059
NC_035083.1	17741384	.	A	T	.	.	MAF_INRAE=34.177;MAF_USDA=18.235
NC_035083.1	17741427	.	G	T	.	.	MAF_INRAE=43.038;MAF_USDA=31.765
NC_035083.1	17741492	.	G	A	.	.	MAF_USDA=5.0
NC_035083.1	17741508	.	T	C	.	.	MAF_INRAE=44.937;MAF_USDA=29.762
NC_035083.1	17741513	.	A	G	.	.	MAF_INRAE=44.937;MAF_USDA=33.333
NC_035083.1	17741547	.	C	A	.	.	MAF_INRAE=14.167;MAF_USDA=45.833
NC_035083.1	17741658	.	A	G	.	.	MAF_USDA=2.976
NC_035083.1	17741694	.	A	C	.	.	MAF_INRAE=46.835;MAF_USDA=22.917
NC_035083.1	17741696	.	A	C	.	.	MAF_INRAE=47.5;MAF_USDA=28.824
NC_035083.1	17741756	.	G	T	.	.	MAF_USDA=4.098
NC_035083.1	17741822	.	A	C	.	.	MAF_USDA=1.176
NC_035083.1	17741853	.	T	G	.	.	MAF_INRAE=24.051;MAF_USDA=45.294
NC_035083.1	17741875	.	C	T	.	.	MAF_INRAE=43.038;MAF_USDA=31.176
NC_035083.1	17741901	.	G	T	.	.	MAF_INRAE=33.544;MAF_USDA=18.235
NC_035083.1	17741919	.	G	T	.	.	MAF_USDA=1.639
NC_035083.1	17741932	.	A	G	.	.	MAF_INRAE=43.038;MAF_USDA=30.588
NC_035083.1	17742011	.	G	T	.	.	MAF_USDA=2.083
NC_035083.1	17742066	.	A	T	.	.	MAF_INRAE=22.152;MAF_USDA=46.471
NC_035083.1	17742080	.	T	G	.	.	MAF_INRAE=43.038;MAF_USDA=27.059
NC_035083.1	17742129	.	G	T	.	.	MAF_INRAE=22.785;MAF_USDA=47.059
NC_035083.1	17742174	.	G	C	.	.	MAF_INRAE=44.304;MAF_USDA=31.176
NC_035083.1	17742191	.	C	G	.	.	MAF_USDA=5.294
NC_035083.1	17742230	.	G	T	.	.	MAF_USDA=4.918
NC_035083.1	17742231	.	G	T	.	.	MAF_INRAE=21.519;MAF_USDA=48.235
NC_035083.1	17742239	.	T	A	.	.	MAF_USDA=33.333
NC_035083.1	17742240	.	T	C	.	.	MAF_USDA=41.667
NC_035083.1	17742241	.	G	T	.	.	MAF_USDA=43.75
NC_035083.1	17742244	.	C	A	.	.	MAF_USDA=41.667
NC_035083.1	17742299	.	T	C	.	.	MAF_USDA=1.176
NC_035083.1	17742330	.	A	C	.	.	MAF_INRAE=43.038;MAF_USDA=32.941
NC_035083.1	17742349	.	A	C	.	.	MAF_INRAE=43.038;MAF_USDA=33.529
NC_035083.1	17742403	.	T	A	.	.	MAF_USDA=3.279
NC_035083.1	17742406	.	G	T	.	.	MAF_USDA=2.083
NC_035083.1	17742452	.	C	T	.	.	MAF_USDA=4.918
NC_035083.1	17742530	.	C	G	.	.	MAF_USDA=5.0
NC_035083.1	17742537	.	C	T	.	.	MAF_INRAE=34.177;MAF_USDA=14.881
NC_035083.1	17742550	.	A	G	.	.	MAF_INRAE=43.038;MAF_USDA=27.059
NC_035083.1	17742730	.	T	A	.	.	MAF_INRAE=21.053;MAF_USDA=29.167
NC_035083.1	17742825	.	T	G	.	.	MAF_INRAE=22.785;MAF_USDA=47.647
NC_035083.1	17742835	.	C	T	.	.	MAF_USDA=3.279
NC_035083.1	17743047	.	C	T	.	.	MAF_USDA=3.279
NC_035083.1	17743192	.	A	G	.	.	MAF_INRAE=27.848;MAF_USDA=6.471
NC_035083.1	17743194	.	A	C	.	.	MAF_INRAE=44.167;MAF_USDA=22.917
NC_035083.1	17743325	.	T	G	.	.	MAF_INRAE=43.671;MAF_USDA=33.529
NC_035083.1	17743356	.	C	A	.	.	MAF_INRAE=28.481;MAF_USDA=12.5
NC_035083.1	17743359	.	G	A	.	.	MAF_INRAE=32.5;MAF_USDA=7.059
NC_035083.1	17743444	.	A	C	.	.	MAF_INRAE=1.667;MAF_USDA=5.294
NC_035083.1	17743470	.	A	G	.	.	MAF_USDA=2.083
NC_035083.1	17743487	.	A	G	.	.	MAF_INRAE=43.038;MAF_USDA=27.647
NC_035083.1	17743496	.	A	C	.	.	MAF_USDA=10.417
NC_035083.1	17743605	.	G	A	.	.	MAF_INRAE=43.671;MAF_USDA=31.765
NC_035083.1	17743664	.	A	C	.	.	MAF_INRAE=43.038;MAF_USDA=27.647
NC_035083.1	17743744	.	C	T	.	.	MAF_INRAE=42.405;MAF_USDA=26.471
NC_035083.1	17743784	.	C	T	.	.	MAF_USDA=4.918
NC_035083.1	17743962	.	T	C	.	.	MAF_INRAE=42.405;MAF_USDA=28.824
NC_035083.1	17743988	.	G	T	.	.	MAF_INRAE=43.038;MAF_USDA=31.148
NC_035083.1	17744011	.	T	A	.	.	MAF_USDA=2.459
NC_035083.1	17744042	.	T	G	.	.	MAF_INRAE=43.671;MAF_USDA=32.941
NC_035083.1	17744044	.	C	A	.	.	MAF_USDA=2.083
NC_035083.1	17744046	.	T	A	.	.	MAF_USDA=2.083
NC_035083.1	17744065	.	TA	TC	.	.	MAF_USDA=33.333
NC_035083.1	17744066	.	A	C	.	.	MAF_INRAE=28.481;MAF_USDA=24.59
NC_035083.1	17744098	.	A	T	.	.	MAF_INRAE=43.038;MAF_USDA=32.353
NC_035083.1	17744445	.	G	A	.	.	MAF_INRAE=21.053;MAF_USDA=2.941
NC_035083.1	17744460	.	G	A	.	.	MAF_USDA=7.377
NC_035083.1	17744492	.	A	C	.	.	MAF_INRAE=43.038;MAF_USDA=27.647
NC_035083.1	17744600	.	A	C	.	.	MAF_INRAE=49.367;MAF_USDA=26.471
NC_035083.1	17744658	.	A	G	.	.	MAF_INRAE=43.671;MAF_USDA=27.381
NC_035083.1	17744728	.	C	T	.	.	MAF_INRAE=2.5
NC_035083.1	17744736	.	C	T	.	.	MAF_INRAE=17.089;MAF_USDA=22.353
NC_035083.1	17744781	.	A	T	.	.	MAF_INRAE=29.114;MAF_USDA=9.412
NC_035083.1	17744947	.	T	A	.	.	MAF_INRAE=40.833
NC_035083.1	17744957	.	G	A	.	.	MAF_INRAE=43.038;MAF_USDA=27.059
NC_035083.1	17744983	.	G	T	.	.	MAF_INRAE=15.833
NC_035083.1	17745120	.	C	T	.	.	MAF_INRAE=43.671;MAF_USDA=48.824
NC_035083.1	17745121	.	T	C	.	.	MAF_USDA=2.459
NC_035083.1	17745127	.	C	G	.	.	MAF_USDA=4.918
NC_035083.1	17745133	.	G	A	.	.	MAF_USDA=20.0
NC_035083.1	17745218	.	C	T	.	.	MAF_INRAE=1.667;MAF_USDA=5.882
NC_035083.1	17745240	.	G	A	.	.	MAF_INRAE=16.667;MAF_USDA=1.639
NC_035083.1	17745265	.	C	T	.	.	MAF_USDA=5.738
NC_035083.1	17745288	.	A	G	.	.	MAF_INRAE=17.089;MAF_USDA=22.353
NC_035083.1	17745311	.	T	A	.	.	MAF_USDA=2.459
NC_035083.1	17745332	.	T	A	.	.	MAF_INRAE=43.671;MAF_USDA=48.824
NC_035083.1	17745387	.	T	C	.	.	MAF_INRAE=5.833;MAF_USDA=1.765
NC_035083.1	17745459	.	T	C	.	.	MAF_INRAE=27.848;MAF_USDA=9.412
NC_035083.1	17745685	.	A	G	.	.	MAF_INRAE=44.304;MAF_USDA=26.786
NC_035083.1	17745740	.	T	C	.	.	MAF_INRAE=43.671;MAF_USDA=49.405
NC_035083.1	17745741	.	T	G	.	.	MAF_INRAE=16.667;MAF_USDA=21.429
NC_035083.1	17745756	.	C	T	.	.	MAF_USDA=3.571
NC_035083.1	17745757	.	A	T	.	.	MAF_USDA=3.571
NC_035083.1	17745764	.	G	A	.	.	MAF_INRAE=39.873;MAF_USDA=29.167
NC_035083.1	17745831	.	T	A	.	.	MAF_USDA=4.167
NC_035083.1	17745910	.	A	T	.	.	MAF_INRAE=10.0;MAF_USDA=8.235
NC_035083.1	17745915	.	G	T	.	.	MAF_USDA=15.574
NC_035083.1	17745918	.	C	A	.	.	MAF_USDA=15.574
NC_035083.1	17745937	.	C	A	.	.	MAF_USDA=11.475
NC_035083.1	17745971	.	C	T	.	.	MAF_INRAE=5.0;MAF_USDA=4.167
NC_035083.1	17746011	.	T	C	.	.	MAF_INRAE=43.038;MAF_USDA=27.647
NC_035083.1	17746016	.	A	G	.	.	MAF_INRAE=43.038;MAF_USDA=45.882
NC_035083.1	17746027	.	T	C	.	.	MAF_USDA=1.639
NC_035083.1	17746058	.	A	C	.	.	MAF_USDA=2.459
NC_035083.1	17746108	.	T	A	.	.	MAF_INRAE=17.089;MAF_USDA=22.353
NC_035083.1	17746176	.	G	A	.	.	MAF_USDA=2.083
NC_035083.1	17746191	.	A	T	.	.	MAF_USDA=2.459
NC_035083.1	17746199	.	T	C	.	.	MAF_INRAE=44.304;MAF_USDA=26.471
NC_035083.1	17746297	.	T	C	.	.	MAF_USDA=4.167
NC_035083.1	17746434	.	T	C	.	.	MAF_INRAE=43.671;MAF_USDA=28.235
NC_035083.1	17746481	.	T	A	.	.	MAF_USDA=9.016
NC_035083.1	17746573	.	C	T	.	.	MAF_USDA=4.167
NC_035083.1	17746574	.	G	A	.	.	MAF_INRAE=5.0
NC_035083.1	17746593	.	T	C	.	.	MAF_USDA=30.588
NC_035083.1	17746596	.	T	A	.	.	MAF_USDA=20.0
NC_035083.1	17746697	.	G	A	.	.	MAF_INRAE=42.105;MAF_USDA=41.667
NC_035083.1	17746716	.	C	T	.	.	MAF_USDA=4.098
NC_035083.1	17746721	.	G	T	.	.	MAF_USDA=3.279
NC_035083.1	17746737	.	T	C	.	.	MAF_INRAE=42.105;MAF_USDA=27.647
NC_035083.1	17746750	.	G	A	.	.	MAF_INRAE=42.105;MAF_USDA=48.235
NC_035083.1	17746771	.	C	G	.	.	MAF_INRAE=21.053
NC_035083.1	17746782	.	A	G	.	.	MAF_INRAE=42.105;MAF_USDA=27.059
NC_035083.1	17746838	.	C	T	.	.	MAF_USDA=18.75
NC_035083.1	17747010	.	T	C	.	.	MAF_INRAE=43.038;MAF_USDA=25.0
NC_035083.1	17747091	.	G	A	.	.	MAF_USDA=20.833
NC_035083.1	17747110	.	A	T	.	.	MAF_USDA=25.0
NC_035083.1	17747111	.	A	G	.	.	MAF_USDA=31.25
NC_035083.1	17747231	.	A	T	.	.	MAF_USDA=7.5
NC_035083.1	17747249	.	A	C	.	.	MAF_INRAE=34.81
NC_035083.1	17747250	.	A	C	.	.	MAF_INRAE=6.667
NC_035083.1	17747259	.	A	T	.	.	MAF_INRAE=17.089
NC_035083.1	17747350	.	G	A	.	.	MAF_INRAE=29.114
NC_035083.1	17747479	.	T	C	.	.	MAF_INRAE=25.833;MAF_USDA=10.0
NC_035083.1	17747540	.	C	T	.	.	MAF_USDA=3.279
NC_035083.1	17747553	.	A	T	.	.	MAF_INRAE=15.789;MAF_USDA=22.353
NC_035083.1	17747620	.	G	A	.	.	MAF_USDA=19.412
NC_035083.1	17747768	.	T	C	.	.	MAF_INRAE=28.481;MAF_USDA=7.059
NC_035083.1	17747924	.	A	G	.	.	MAF_USDA=19.412
NC_035083.1	17748081	.	G	T	.	.	MAF_INRAE=16.667;MAF_USDA=2.459
NC_035083.1	17748098	.	A	G	.	.	MAF_USDA=2.459
NC_035083.1	17748261	.	C	T	.	.	MAF_INRAE=5.833;MAF_USDA=8.235
NC_035083.1	17748465	.	A	G	.	.	MAF_INRAE=24.167;MAF_USDA=41.667
NC_035083.1	17748490	.	T	G	.	.	MAF_INRAE=22.785;MAF_USDA=41.176
NC_035083.1	17748619	.	T	C	.	.	MAF_USDA=4.918
NC_035083.1	17748620	.	A	G	.	.	MAF_INRAE=5.0;MAF_USDA=11.765
NC_035083.1	17748631	.	C	T	.	.	MAF_INRAE=16.456;MAF_USDA=22.941
NC_035083.1	17748767	.	T	A	.	.	MAF_INRAE=5.833;MAF_USDA=10.588
NC_035083.1	17748794	.	A	T	.	.	MAF_USDA=1.639
NC_035083.1	17748926	.	T	G	.	.	MAF_USDA=2.083
NC_035083.1	17748932	.	C	T	.	.	MAF_USDA=3.279
NC_035083.1	17749100	.	A	C	.	.	MAF_USDA=22.917
NC_035083.1	17749117	.	T	C	.	.	MAF_INRAE=28.481;MAF_USDA=9.412
NC_035083.1	17749120	.	T	C	.	.	MAF_INRAE=5.833;MAF_USDA=10.588
NC_035083.1	17749227	.	G	A	.	.	MAF_INRAE=16.667;MAF_USDA=1.639
NC_035083.1	17749230	.	T	G	.	.	MAF_INRAE=16.667;MAF_USDA=1.639
NC_035083.1	17749297	.	A	C	.	.	MAF_INRAE=5.833;MAF_USDA=10.588
NC_035083.1	17749427	.	C	T	.	.	MAF_INRAE=5.833;MAF_USDA=10.714
NC_035083.1	17749477	.	G	T	.	.	MAF_USDA=11.765
NC_035083.1	17749718	.	C	A	.	.	MAF_INRAE=5.0;MAF_USDA=4.167
NC_035083.1	17750059	.	C	T	.	.	MAF_INRAE=27.848;MAF_USDA=8.824
NC_035083.1	17750095	.	C	T	.	.	MAF_USDA=2.459
NC_035083.1	17750104	.	T	G	.	.	MAF_INRAE=5.833;MAF_USDA=4.167
NC_035083.1	17750154	.	C	T	.	.	MAF_USDA=1.639
NC_035083.1	17750300	.	C	A	.	.	MAF_USDA=2.542
NC_035083.1	17750420	.	T	G	.	.	MAF_USDA=21.765
NC_035083.1	17750425	.	G	C	.	.	MAF_USDA=22.917
NC_035083.1	17750441	.	G	T	.	.	MAF_USDA=10.656
NC_035083.1	17750464	.	C	A	.	.	MAF_USDA=1.639
NC_035083.1	17750501	.	C	A	.	.	MAF_USDA=1.639
NC_035083.1	17750536	.	C	T	.	.	MAF_USDA=1.639
NC_035083.1	17750539	.	A	T	.	.	MAF_USDA=1.639
NC_035083.1	17750546	.	G	T	.	.	MAF_USDA=18.824
NC_035083.1	17750588	.	G	T	.	.	MAF_USDA=7.647
NC_035083.1	17750605	.	C	T	.	.	MAF_USDA=18.75
NC_035083.1	17750617	.	T	A	.	.	MAF_USDA=4.167
NC_035083.1	17750683	.	C	A	.	.	MAF_USDA=2.083
NC_035083.1	17750685	.	A	T	.	.	MAF_USDA=2.083
NC_035083.1	17750722	.	C	T	.	.	MAF_USDA=2.941
NC_035083.1	17750755	.	C	A	.	.	MAF_USDA=4.098
NC_035083.1	17750759	.	C	A	.	.	MAF_USDA=4.098
NC_035083.1	17750819	.	A	T	.	.	MAF_USDA=1.639
NC_035083.1	17750893	.	C	T	.	.	MAF_USDA=7.377
NC_035083.1	17750895	.	T	A	.	.	MAF_USDA=5.738
NC_035083.1	17750914	.	T	C	.	.	MAF_USDA=2.459
NC_035083.1	17750916	.	A	T	.	.	MAF_USDA=2.459
NC_035083.1	17750954	.	C	T	.	.	MAF_USDA=4.918
NC_035083.1	17750964	.	G	A	.	.	MAF_USDA=2.459
NC_035083.1	17750965	.	A	G	.	.	MAF_USDA=2.459
NC_035083.1	17751012	.	G	A	.	.	MAF_USDA=2.459
NC_035083.1	17751025	.	C	T	.	.	MAF_USDA=2.459
NC_035083.1	17751084	.	G	T	.	.	MAF_INRAE=16.456;MAF_USDA=22.941
NC_035083.1	17751085	.	T	G	.	.	MAF_USDA=4.098
NC_035083.1	17751125	.	C	T	.	.	MAF_USDA=2.941
NC_035083.1	17751131	.	T	A	.	.	MAF_USDA=4.918
NC_035083.1	17751138	.	G	A	.	.	MAF_USDA=1.639
NC_035083.1	17751208	.	G	T	.	.	MAF_INRAE=41.139;MAF_USDA=31.176
NC_035083.1	17751242	.	T	C	.	.	MAF_INRAE=7.5;MAF_USDA=17.059
NC_035083.1	17751279	.	G	T	.	.	MAF_USDA=3.279
NC_035083.1	17751350	.	C	A	.	.	MAF_INRAE=5.833;MAF_USDA=18.824
NC_035083.1	17751379	.	T	A	.	.	MAF_INRAE=5.833;MAF_USDA=4.167
NC_035083.1	17751384	.	T	A	.	.	MAF_USDA=5.882
NC_035083.1	17751448	.	A	T	.	.	MAF_INRAE=5.833;MAF_USDA=20.0
NC_035083.1	17751491	.	T	G	.	.	MAF_USDA=22.917
NC_035083.1	17751512	.	T	C	.	.	MAF_INRAE=5.833;MAF_USDA=10.588
NC_035083.1	17751529	.	T	C	.	.	MAF_INRAE=28.481;MAF_USDA=40.0
NC_035083.1	17751648	.	AC	AT	.	.	MAF_USDA=6.522
NC_035083.1	17751649	.	C	T	.	.	MAF_USDA=14.754
NC_035083.1	17751716	.	C	G	.	.	MAF_USDA=1.639
NC_035083.1	17751717	.	G	T	.	.	MAF_USDA=4.918
NC_035083.1	17751723	.	C	T	.	.	MAF_USDA=7.059
NC_035083.1	17751725	.	T	A	.	.	MAF_INRAE=11.392;MAF_USDA=42.941
NC_035083.1	17751912	.	C	T	.	.	MAF_INRAE=21.053;MAF_USDA=21.176
NC_035083.1	17751948	.	T	C	.	.	MAF_USDA=7.647
NC_035083.1	17752051	.	C	A	.	.	MAF_USDA=2.083
NC_035083.1	17752075	.	G	T	.	.	MAF_INRAE=42.405;MAF_USDA=20.0
NC_035083.1	17752112	.	A	G	.	.	MAF_INRAE=28.481;MAF_USDA=1.639
NC_035083.1	17752121	.	C	T	.	.	MAF_USDA=4.098
NC_035083.1	17752317	.	A	C	.	.	MAF_INRAE=5.833;MAF_USDA=11.176
NC_035083.1	17752401	.	T	G	.	.	MAF_INRAE=21.053;MAF_USDA=20.588
NC_035083.1	17752403	.	C	T	.	.	MAF_INRAE=17.5;MAF_USDA=1.639
NC_035083.1	17752411	.	A	C	.	.	MAF_INRAE=5.0;MAF_USDA=15.882
NC_035083.1	17752483	.	C	A	.	.	MAF_USDA=22.917
NC_035083.1	17752537	.	C	G	.	.	MAF_INRAE=18.354;MAF_USDA=17.647
NC_035083.1	17752584	.	T	G	.	.	MAF_USDA=22.917
NC_035083.1	17752600	.	G	T	.	.	MAF_INRAE=21.053;MAF_USDA=21.311
NC_035083.1	17752612	.	G	A	.	.	MAF_USDA=1.639
NC_035083.1	17752688	.	A	T	.	.	MAF_INRAE=21.053;MAF_USDA=20.588
NC_035083.1	17752700	.	G	A	.	.	MAF_USDA=5.294
NC_035083.1	17753446	.	C	T	.	.	MAF_USDA=8.696
NC_035083.1	17753498	.	A	C	.	.	MAF_USDA=22.917
NC_035083.1	17753579	.	C	T	.	.	MAF_USDA=22.353
NC_035083.1	17753894	.	C	G	.	.	MAF_USDA=2.353
NC_035083.1	17753916	.	G	C	.	.	MAF_INRAE=33.544;MAF_USDA=22.353
NC_035083.1	17753947	.	G	A	.	.	MAF_USDA=22.917
NC_035083.1	17753953	.	C	A	.	.	MAF_USDA=22.917
NC_035083.1	17753965	.	G	A	.	.	MAF_INRAE=1.667;MAF_USDA=5.882
NC_035083.1	17754020	.	A	C	.	.	MAF_INRAE=5.833;MAF_USDA=4.167
NC_035083.1	17754027	.	C	A	.	.	MAF_USDA=22.917
NC_035083.1	17754037	.	C	T	.	.	MAF_INRAE=1.667;MAF_USDA=5.882
NC_035083.1	17754095	.	T	G	.	.	MAF_INRAE=47.468;MAF_USDA=47.059
NC_035083.1	17754112	.	C	T	.	.	MAF_INRAE=10.526
NC_035083.1	17754124	.	T	G	.	.	MAF_INRAE=28.481;MAF_USDA=1.639
NC_035083.1	17754181	.	T	C	.	.	MAF_INRAE=28.481;MAF_USDA=1.639
NC_035083.1	17754311	.	T	G	.	.	MAF_INRAE=23.418;MAF_USDA=45.882
NC_035083.1	17754442	.	G	C	.	.	MAF_INRAE=45.57;MAF_USDA=35.294
NC_035083.1	17754476	.	A	C	.	.	MAF_USDA=2.459
NC_035083.1	17754588	.	G	C	.	.	MAF_INRAE=5.833;MAF_USDA=4.706
NC_035083.1	17754700	.	C	T	.	.	MAF_INRAE=29.747;MAF_USDA=8.235
NC_035083.1	17754702	.	C	T	.	.	MAF_INRAE=15.0;MAF_USDA=25.294
NC_035083.1	17754722	.	G	A	.	.	MAF_USDA=4.918
NC_035083.1	17754736	.	G	A	.	.	MAF_INRAE=29.747;MAF_USDA=7.647
NC_035083.1	17754770	.	G	A	.	.	MAF_USDA=22.917
NC_035083.1	17754776	.	G	A	.	.	MAF_USDA=25.0
NC_035083.1	17754777	.	G	C	.	.	MAF_USDA=25.0
NC_035083.1	17754999	.	C	G	.	.	MAF_INRAE=29.114;MAF_USDA=13.529
NC_035083.1	17755023	.	C	A	.	.	MAF_USDA=2.083
NC_035083.1	17755101	.	C	T	.	.	MAF_INRAE=10.127;MAF_USDA=8.824
NC_035083.1	17755127	.	C	A	.	.	MAF_USDA=9.412
NC_035083.1	17755159	.	A	G	.	.	MAF_USDA=22.917
NC_035083.1	17755277	.	T	G	.	.	MAF_INRAE=29.747;MAF_USDA=26.471
NC_035083.1	17755348	.	C	G	.	.	MAF_USDA=7.059
NC_035083.1	17755424	.	C	G	.	.	MAF_INRAE=9.167
NC_035083.1	17755610	.	T	C	.	.	MAF_INRAE=5.0;MAF_USDA=13.529
NC_035083.1	17755639	.	G	T	.	.	MAF_USDA=1.639
NC_035083.1	17755818	.	G	A	.	.	MAF_USDA=7.647
NC_035083.1	17755892	.	A	C	.	.	MAF_USDA=5.294
NC_035083.1	17755975	.	A	C	.	.	MAF_USDA=4.918
NC_035083.1	17755996	.	G	A	.	.	MAF_USDA=2.083
NC_035083.1	17756016	.	G	A	.	.	MAF_INRAE=28.481;MAF_USDA=2.941
NC_035083.1	17756017	.	T	C	.	.	MAF_INRAE=10.0;MAF_USDA=14.118
NC_035083.1	17756022	.	C	T	.	.	MAF_INRAE=17.089;MAF_USDA=15.294
NC_035083.1	17756024	.	A	T	.	.	MAF_INRAE=31.013;MAF_USDA=32.941
NC_035083.1	17756030	.	G	T	.	.	MAF_INRAE=31.013;MAF_USDA=32.941
NC_035083.1	17756047	.	C	T	.	.	MAF_INRAE=17.089;MAF_USDA=20.0
NC_035083.1	17756152	.	T	C	.	.	MAF_INRAE=9.167;MAF_USDA=14.706
NC_035083.1	17756153	.	A	T	.	.	MAF_INRAE=9.167;MAF_USDA=14.706
NC_035083.1	17756240	.	C	T	.	.	MAF_INRAE=6.329;MAF_USDA=4.118
NC_035083.1	17756305	.	G	A	.	.	MAF_USDA=2.459
NC_035083.1	17756355	.	C	A	.	.	MAF_USDA=4.098
NC_035083.1	17756384	.	A	C	.	.	MAF_USDA=1.765
NC_035083.1	17756522	.	T	G	.	.	MAF_USDA=1.639
NC_035083.1	17756531	.	G	A	.	.	MAF_USDA=2.459
NC_035083.1	17756812	.	T	G	.	.	MAF_USDA=1.639
NC_035083.1	17756813	.	A	G	.	.	MAF_USDA=2.083
NC_035083.1	17756874	.	A	C	.	.	MAF_USDA=3.279
NC_035083.1	17756937	.	T	C	.	.	MAF_USDA=47.647
NC_035083.1	17756972	.	G	T	.	.	MAF_INRAE=10.0;MAF_USDA=8.235
NC_035083.1	17757051	.	A	C	.	.	MAF_INRAE=29.114
NC_035083.1	17757057	.	G	C	.	.	MAF_USDA=1.639
NC_035083.1	17757060	.	C	G	.	.	MAF_INRAE=10.0;MAF_USDA=14.706
NC_035083.1	17757094	.	T	C	.	.	MAF_USDA=1.639
NC_035083.1	17757098	.	A	G	.	.	MAF_USDA=1.639
NC_035083.1	17757104	.	T	C	.	.	MAF_USDA=2.083
NC_035083.1	17757116	.	T	C	.	.	MAF_USDA=4.167
NC_035083.1	17757134	.	G	T	.	.	MAF_USDA=4.706
NC_035083.1	17757292	.	G	T	.	.	MAF_USDA=5.882
NC_035083.1	17757298	.	A	G	.	.	MAF_USDA=10.0
NC_035083.1	17757414	.	G	T	.	.	MAF_USDA=2.353
NC_035083.1	17757429	.	T	G	.	.	MAF_USDA=1.639
NC_035083.1	17757573	.	T	G	.	.	MAF_INRAE=28.481;MAF_USDA=6.471
NC_035083.1	17757593	.	T	C	.	.	MAF_USDA=22.917
NC_035083.1	17757643	.	C	T	.	.	MAF_USDA=2.459
NC_035083.1	17757644	.	G	T	.	.	MAF_INRAE=17.089;MAF_USDA=15.294
NC_035083.1	17757666	.	C	G	.	.	MAF_INRAE=10.0;MAF_USDA=14.706
NC_035083.1	17757734	.	A	G	.	.	MAF_USDA=22.917
NC_035083.1	17757778	.	C	T	.	.	MAF_INRAE=32.911;MAF_USDA=45.833
NC_035083.1	17757784	.	T	C	.	.	MAF_INRAE=16.667;MAF_USDA=1.639
NC_035083.1	17757806	.	A	T	.	.	MAF_INRAE=10.759;MAF_USDA=9.412
NC_035083.1	17758176	.	G	A	.	.	MAF_INRAE=10.0;MAF_USDA=14.706
NC_035083.1	17758178	.	G	A	.	.	MAF_INRAE=10.759;MAF_USDA=8.824
NC_035083.1	17758298	.	C	T	.	.	MAF_INRAE=28.481;MAF_USDA=5.294
NC_035083.1	17758447	.	G	A	.	.	MAF_INRAE=32.911;MAF_USDA=45.294
NC_035083.1	17758528	.	C	T	.	.	MAF_INRAE=5.833;MAF_USDA=2.941
NC_035083.1	17758545	.	C	T	.	.	MAF_USDA=10.0
NC_035083.1	17758558	.	T	C	.	.	MAF_INRAE=19.167;MAF_USDA=18.235
NC_035083.1	17758584	.	A	G	.	.	MAF_INRAE=27.848;MAF_USDA=5.294
NC_035083.1	17758626	.	G	T,*	.	.	MAF_INRAE=15.789
NC_035083.1	17758686	.	T	C	.	.	MAF_INRAE=19.167;MAF_USDA=6.471
NC_035083.1	17758716	.	T	A	.	.	MAF_INRAE=27.848;MAF_USDA=5.882
NC_035083.1	17758742	.	A	G	.	.	MAF_INRAE=28.481;MAF_USDA=5.882
NC_035083.1	17758970	.	C	A	.	.	MAF_INRAE=28.481
NC_035083.1	17758971	.	G	C	.	.	MAF_INRAE=32.5
NC_035083.1	17758982	.	C	T	.	.	MAF_INRAE=2.5
NC_035083.1	17759011	.	A	G	.	.	MAF_INRAE=10.0;MAF_USDA=8.235
NC_035083.1	17759020	.	A	T	.	.	MAF_INRAE=27.848;MAF_USDA=5.882
NC_035083.1	17759038	.	C	T	.	.	MAF_USDA=4.918
NC_035083.1	17759040	.	C	T	.	.	MAF_INRAE=10.0;MAF_USDA=14.706
NC_035083.1	17759095	.	C	T	.	.	MAF_INRAE=28.481
NC_035083.1	17759118	.	T	A	.	.	MAF_USDA=2.083
NC_035083.1	17759297	.	G	C	.	.	MAF_INRAE=28.481;MAF_USDA=5.294
NC_035083.1	17759339	.	G	A	.	.	MAF_INRAE=10.0;MAF_USDA=8.235
NC_035083.1	17759501	.	C	A	.	.	MAF_INRAE=8.228;MAF_USDA=1.639
NC_035083.1	17759505	.	T	A	.	.	MAF_INRAE=16.456;MAF_USDA=14.706
NC_035083.1	17759560	.	C	A	.	.	MAF_USDA=1.639
NC_035083.1	17759570	.	C	A	.	.	MAF_INRAE=10.0;MAF_USDA=8.824
NC_035083.1	17759590	.	C	A	.	.	MAF_USDA=1.639
NC_035083.1	17759604	.	G	A	.	.	MAF_USDA=1.639
NC_035083.1	17759629	.	G	T	.	.	MAF_INRAE=28.481;MAF_USDA=12.353
NC_035083.1	17759656	.	T	C	.	.	MAF_INRAE=28.481;MAF_USDA=5.294
NC_035083.1	17759734	.	A	C	.	.	MAF_INRAE=3.165
NC_035083.1	17759826	.	C	T	.	.	MAF_INRAE=28.481
NC_035083.1	17759839	.	C	A	.	.	MAF_INRAE=21.053;MAF_USDA=7.647
NC_035083.1	17759876	.	G	C	.	.	MAF_USDA=2.353
NC_035083.1	17759882	.	T	A	.	.	MAF_INRAE=10.0;MAF_USDA=14.706
NC_035083.1	17759897	.	A	T	.	.	MAF_USDA=1.639
NC_035083.1	17759909	.	T	A	.	.	MAF_INRAE=17.089;MAF_USDA=14.706
NC_035083.1	17760077	.	A	T	.	.	MAF_INRAE=27.215
NC_035083.1	17760097	.	C	A	.	.	MAF_INRAE=27.215;MAF_USDA=5.294
NC_035083.1	17760190	.	A	G	.	.	MAF_INRAE=18.333;MAF_USDA=13.115
NC_035083.1	17760243	.	G	A	.	.	MAF_INRAE=49.367;MAF_USDA=40.0
NC_035083.1	17760475	.	C	A	.	.	MAF_INRAE=21.519;MAF_USDA=31.765
NC_035083.1	17760477	.	T	G	.	.	MAF_INRAE=19.167;MAF_USDA=13.529
NC_035083.1	17760487	.	G	C	.	.	MAF_INRAE=21.519;MAF_USDA=34.706
NC_035083.1	17760557	.	A	G	.	.	MAF_INRAE=9.167;MAF_USDA=8.235
NC_035083.1	17760573	.	G	A	.	.	MAF_INRAE=28.481;MAF_USDA=7.059
NC_035083.1	17760597	.	G	T	.	.	MAF_INRAE=41.139;MAF_USDA=42.941
NC_035083.1	17760668	.	G	A	.	.	MAF_INRAE=10.127;MAF_USDA=7.647
NC_035083.1	17760673	.	G	A	.	.	MAF_INRAE=10.127;MAF_USDA=7.647
NC_035083.1	17760674	.	A	C	.	.	MAF_INRAE=11.667;MAF_USDA=7.647
NC_035083.1	17760732	.	C	T	.	.	MAF_USDA=2.083
NC_035083.1	17760820	.	G	A	.	.	MAF_INRAE=17.089;MAF_USDA=15.882
NC_035083.1	17760888	.	A	C	.	.	MAF_INRAE=17.5;MAF_USDA=7.059
NC_035083.1	17760995	.	G	A	.	.	MAF_USDA=7.647
NC_035083.1	17761092	.	A	C	.	.	MAF_USDA=1.639
NC_035083.1	17761093	.	T	A	.	.	MAF_USDA=1.639
NC_035083.1	17761118	.	G	T	.	.	MAF_INRAE=48.101;MAF_USDA=48.235
NC_035083.1	17761119	.	A	G	.	.	MAF_USDA=8.235
NC_035083.1	17761159	.	T	A	.	.	MAF_INRAE=39.241;MAF_USDA=6.557
NC_035083.1	17761163	.	T	A	.	.	MAF_USDA=2.459
NC_035083.1	17761168	.	A	G	.	.	MAF_INRAE=27.848;MAF_USDA=5.738
NC_035083.1	17761172	.	G	A	.	.	MAF_INRAE=21.053;MAF_USDA=5.882
NC_035083.1	17761203	.	C	T	.	.	MAF_INRAE=43.038;MAF_USDA=37.647
NC_035083.1	17761281	.	G	T	.	.	MAF_USDA=22.917
NC_035083.1	17761309	.	G	A	.	.	MAF_INRAE=23.418;MAF_USDA=37.647
NC_035083.1	17761333	.	C	A	.	.	MAF_USDA=22.917
NC_035083.1	17761350	.	A	T	.	.	MAF_USDA=12.5
NC_035083.1	17761393	.	G	A	.	.	MAF_USDA=2.083
NC_035083.1	17761449	.	G	A	.	.	MAF_USDA=2.459
NC_035083.1	17761455	.	A	G	.	.	MAF_INRAE=7.5;MAF_USDA=8.235
NC_035083.1	17761467	.	G	T	.	.	MAF_USDA=4.098
NC_035083.1	17761475	.	G	T	.	.	MAF_INRAE=29.114;MAF_USDA=16.471
NC_035083.1	17761643	.	A	T	.	.	MAF_USDA=4.167
NC_035083.1	17761644	.	G	A,T	.	.	MAF_INRAE=30.833;MAF_USDA=4.167
NC_035083.1	17761645	.	G	T	.	.	MAF_USDA=4.167
NC_035083.1	17761646	.	C	T	.	.	MAF_INRAE=30.833;MAF_USDA=4.167
NC_035083.1	17761699	.	C	T	.	.	MAF_INRAE=7.5;MAF_USDA=8.235
NC_035083.1	17761735	.	G	A	.	.	MAF_USDA=2.459
NC_035083.1	17761790	.	G	C	.	.	MAF_INRAE=5.0;MAF_USDA=6.471
NC_035083.1	17761842	.	A	C	.	.	MAF_INRAE=1.667;MAF_USDA=7.059
NC_035083.1	17762035	.	A	G	.	.	MAF_INRAE=13.333;MAF_USDA=35.417
NC_035083.1	17762075	.	A	T	.	.	MAF_USDA=8.824
NC_035083.1	17762086	.	C	A	.	.	MAF_INRAE=10.127;MAF_USDA=10.588
NC_035083.1	17762098	.	C	A	.	.	MAF_INRAE=30.38;MAF_USDA=15.294
NC_035083.1	17762135	.	G	T	.	.	MAF_USDA=6.471
NC_035083.1	17762136	.	A	T	.	.	MAF_USDA=6.471
NC_035083.1	17762137	.	G	A	.	.	MAF_USDA=6.471
NC_035083.1	17762139	.	G	T	.	.	MAF_USDA=6.471
NC_035083.1	17762140	.	G	T	.	.	MAF_USDA=5.882
NC_035083.1	17762141	.	A	C	.	.	MAF_USDA=9.412
NC_035083.1	17762142	.	C	A	.	.	MAF_USDA=6.471
NC_035083.1	17762143	.	G	T	.	.	MAF_USDA=6.471
NC_035083.1	17762145	.	C	A	.	.	MAF_USDA=6.471
NC_035083.1	17762158	.	T	G	.	.	MAF_INRAE=5.833;MAF_USDA=6.471
NC_035083.1	17762167	.	T	A	.	.	MAF_USDA=22.917
NC_035083.1	17762202	.	G	A	.	.	MAF_INRAE=28.481;MAF_USDA=5.882
NC_035083.1	17762211	.	T	C	.	.	MAF_INRAE=1.667;MAF_USDA=6.471
NC_035083.1	17762219	.	G	A	.	.	MAF_USDA=1.639
NC_035083.1	17762256	.	C	T	.	.	MAF_INRAE=28.481
NC_035083.1	17762294	.	G	C	.	.	MAF_INRAE=28.481;MAF_USDA=6.548
NC_035083.1	17762327	.	G	T	.	.	MAF_INRAE=34.177;MAF_USDA=22.024
NC_035083.1	17762409	.	G	A	.	.	MAF_INRAE=12.025;MAF_USDA=8.333
NC_035083.1	17762444	.	T	G	.	.	MAF_INRAE=28.481;MAF_USDA=2.083
NC_035083.1	17762450	.	A	G	.	.	MAF_INRAE=23.418;MAF_USDA=42.941
NC_035083.1	17762479	.	T	G	.	.	MAF_USDA=1.639
NC_035083.1	17762546	.	C	G	.	.	MAF_INRAE=16.667
NC_035083.1	17762578	.	T	G	.	.	MAF_INRAE=16.667;MAF_USDA=10.656
NC_035083.1	17762623	.	A	G	.	.	MAF_USDA=2.459
NC_035083.1	17762655	.	T	C	.	.	MAF_INRAE=27.848;MAF_USDA=9.524
NC_035083.1	17762685	.	T	G	.	.	MAF_INRAE=12.025;MAF_USDA=8.235
NC_035083.1	17762711	.	T	C	.	.	MAF_INRAE=22.785;MAF_USDA=40.588
NC_035083.1	17762735	.	A	G	.	.	MAF_INRAE=29.747;MAF_USDA=16.471
NC_035083.1	17762777	.	C	T	.	.	MAF_USDA=3.279
NC_035083.1	17762819	.	A	G	.	.	MAF_USDA=1.639
NC_035083.1	17762830	.	A	C	.	.	MAF_INRAE=42.405;MAF_USDA=37.647
NC_035083.1	17763066	.	T	C	.	.	MAF_INRAE=10.759;MAF_USDA=3.529
NC_035083.1	17763116	.	A	T	.	.	MAF_USDA=10.0
NC_035083.1	17763307	.	G	T	.	.	MAF_USDA=22.917
NC_035083.1	17763309	.	C	T	.	.	MAF_USDA=2.459
NC_035083.1	17763331	.	T	C	.	.	MAF_INRAE=18.354;MAF_USDA=15.294
NC_035083.1	17763422	.	G	T	.	.	MAF_USDA=1.639
NC_035083.1	17763431	.	G	T	.	.	MAF_INRAE=48.101;MAF_USDA=45.294
NC_035083.1	17763530	.	G	C	.	.	MAF_INRAE=1.667;MAF_USDA=14.118
NC_035083.1	17763572	.	G	C	.	.	MAF_USDA=8.235
NC_035083.1	17763681	.	A	T	.	.	MAF_INRAE=35.443;MAF_USDA=27.059
NC_035083.1	17763688	.	T	C	.	.	MAF_INRAE=30.38;MAF_USDA=27.647
NC_035083.1	17763756	.	A	T	.	.	MAF_INRAE=21.053;MAF_USDA=11.176
NC_035083.1	17763769	.	C	A	.	.	MAF_USDA=3.279
NC_035083.1	17763802	.	G	A	.	.	MAF_USDA=22.917
NC_035083.1	17763848	.	G	A	.	.	MAF_USDA=3.279
NC_035083.1	17763946	.	G	A	.	.	MAF_USDA=1.639
NC_035083.1	17763949	.	G	A	.	.	MAF_INRAE=48.101;MAF_USDA=39.412
NC_035083.1	17763968	.	C	T	.	.	MAF_INRAE=12.025;MAF_USDA=28.824
NC_035083.1	17764051	.	C	T	.	.	MAF_USDA=2.083
NC_035083.1	17764158	.	G	A	.	.	MAF_USDA=22.941
NC_035083.1	17764249	.	T	C	.	.	MAF_USDA=19.643
NC_035083.1	17765161	.	C	T	.	.	MAF_USDA=1.667
NC_035083.1	17765325	.	C	G	.	.	MAF_INRAE=35.833
NC_035083.1	17765337	.	G	T	.	.	MAF_USDA=3.279
NC_035083.1	17765345	.	C	T	.	.	MAF_USDA=3.279
NC_035083.1	17765346	.	A	G	.	.	MAF_INRAE=40.833
NC_035083.1	17765377	.	C	T	.	.	MAF_INRAE=6.667
NC_035083.1	17765448	.	C	A	.	.	MAF_INRAE=8.228;MAF_USDA=4.098
NC_035083.1	17765467	.	C	G	.	.	MAF_INRAE=12.025;MAF_USDA=9.412
NC_035083.1	17765487	.	G	A	.	.	MAF_USDA=8.824
NC_035083.1	17765636	.	C	A	.	.	MAF_USDA=2.459
NC_035083.1	17765693	.	T	C	.	.	MAF_INRAE=10.127;MAF_USDA=8.824
NC_035083.1	17765775	.	A	T	.	.	MAF_INRAE=39.873;MAF_USDA=25.294
NC_035083.1	17765827	.	T	A	.	.	MAF_INRAE=12.025;MAF_USDA=9.412
NC_035083.1	17765863	.	A	T	.	.	MAF_USDA=22.917
NC_035083.1	17765875	.	C	T	.	.	MAF_USDA=2.459
NC_035083.1	17766090	.	G	C	.	.	MAF_INRAE=8.333
NC_035083.1	17766114	.	T	G	.	.	MAF_INRAE=10.127;MAF_USDA=8.824
NC_035083.1	17766115	.	C	A	.	.	MAF_USDA=2.459
NC_035083.1	17766160	.	G	A	.	.	MAF_USDA=1.765
NC_035083.1	17766231	.	C	T	.	.	MAF_INRAE=23.418;MAF_USDA=14.583
NC_035083.1	17766279	.	C	A	.	.	MAF_INRAE=10.759;MAF_USDA=5.882
NC_035083.1	17766339	.	A	T	.	.	MAF_INRAE=39.873;MAF_USDA=32.941
NC_035083.1	17766534	.	G	A	.	.	MAF_USDA=5.882
NC_035083.1	17766552	.	C	T	.	.	MAF_INRAE=11.392;MAF_USDA=37.647
NC_035083.1	17766554	.	A	G	.	.	MAF_INRAE=39.167;MAF_USDA=28.824
NC_035083.1	17766631	.	A	C	.	.	MAF_INRAE=8.333
NC_035083.1	17766643	.	C	T	.	.	MAF_USDA=1.639
NC_035083.1	17766676	.	T	A	.	.	MAF_USDA=8.235
NC_035083.1	17766801	.	G	A	.	.	MAF_USDA=1.639
NC_035083.1	17766817	.	C	A	.	.	MAF_INRAE=36.076;MAF_USDA=30.0
NC_035083.1	17766926	.	T	A	.	.	MAF_USDA=2.459
NC_035083.1	17766927	.	C	T	.	.	MAF_INRAE=21.053;MAF_USDA=4.918
NC_035083.1	17767083	.	G	C	.	.	MAF_USDA=1.639
NC_035083.1	17767173	.	G	A	.	.	MAF_USDA=2.459
NC_035083.1	17767179	.	T	C	.	.	MAF_INRAE=12.025;MAF_USDA=8.824
NC_035083.1	17767190	.	C	T	.	.	MAF_USDA=5.357
NC_035083.1	17767240	.	C	T	.	.	MAF_USDA=4.098
NC_035083.1	17767243	.	C	T	.	.	MAF_USDA=1.639
NC_035083.1	17767246	.	T	A	.	.	MAF_USDA=2.459
NC_035083.1	17767254	.	C	A	.	.	MAF_INRAE=5.0;MAF_USDA=17.059
NC_035083.1	17767271	.	G	T	.	.	MAF_INRAE=13.291;MAF_USDA=39.412
NC_035083.1	17767290	.	C	A	.	.	MAF_USDA=2.459
NC_035083.1	17767300	.	G	A	.	.	MAF_INRAE=1.667;MAF_USDA=7.647
NC_035083.1	17767305	.	T	G	.	.	MAF_INRAE=5.833;MAF_USDA=17.059
NC_035083.1	17767322	.	C	G	.	.	MAF_INRAE=28.481
NC_035083.1	17767329	.	C	T	.	.	MAF_INRAE=5.833;MAF_USDA=29.412
NC_035083.1	17767493	.	T	C	.	.	MAF_USDA=11.176
NC_035083.1	17767497	.	G	A	.	.	MAF_USDA=9.412
NC_035083.1	17767558	.	C	G	.	.	MAF_USDA=11.765
NC_035083.1	17767665	.	A	C	.	.	MAF_INRAE=28.481
NC_035083.1	17767691	.	G	A	.	.	MAF_USDA=1.667
NC_035083.1	17767708	.	A	T	.	.	MAF_USDA=9.412
NC_035083.1	17767735	.	A	C	.	.	MAF_USDA=7.647
NC_035083.1	17767798	.	A	G	.	.	MAF_USDA=2.459
NC_035083.1	17767829	.	A	G	.	.	MAF_USDA=11.765
NC_035083.1	17767881	.	G	T	.	.	MAF_INRAE=5.0;MAF_USDA=6.25
NC_035083.1	17767902	.	G	T	.	.	MAF_USDA=4.098
NC_035083.1	17768096	.	C	A	.	.	MAF_USDA=2.083
NC_035083.1	17768217	.	G	A	.	.	MAF_USDA=8.333
NC_035083.1	17768256	.	G	A	.	.	MAF_INRAE=27.848
NC_035083.1	17768357	.	T	C	.	.	MAF_USDA=11.765
NC_035083.1	17768380	.	T	A	.	.	MAF_USDA=3.279
NC_035083.1	17768464	.	C	T	.	.	MAF_USDA=11.176
NC_035083.1	17768478	.	G	T	.	.	MAF_INRAE=12.025;MAF_USDA=9.412
NC_035083.1	17768501	.	C	T	.	.	MAF_USDA=1.639
NC_035083.1	17768524	.	C	A	.	.	MAF_USDA=1.639
NC_035083.1	17768585	.	G	T	.	.	MAF_USDA=9.524
NC_035083.1	17768604	.	T	G	.	.	MAF_USDA=8.929
NC_035083.1	17768629	.	T	A	.	.	MAF_USDA=10.714
NC_035083.1	17768660	.	C	A	.	.	MAF_INRAE=28.481
NC_035083.1	17768741	.	A	G	.	.	MAF_INRAE=44.167;MAF_USDA=4.167
NC_035083.1	17768773	.	G	A	.	.	MAF_USDA=8.333
NC_035083.1	17768898	.	C	T	.	.	MAF_INRAE=5.833;MAF_USDA=29.412
NC_035083.1	17768946	.	C	T	.	.	MAF_INRAE=15.833
NC_035083.1	17768954	.	G	A	.	.	MAF_USDA=2.5
NC_035083.1	17768974	.	T	C	.	.	MAF_USDA=13.095
NC_035083.1	17769007	.	C	T	.	.	MAF_INRAE=28.481
NC_035083.1	17769038	.	G	A	.	.	MAF_INRAE=21.053;MAF_USDA=1.639
NC_035083.1	17769089	.	A	T	.	.	MAF_INRAE=35.443;MAF_USDA=43.75
NC_035083.1	17769114	.	A	T	.	.	MAF_INRAE=10.127;MAF_USDA=8.235
NC_035083.1	17769126	.	G	T	.	.	MAF_INRAE=10.759;MAF_USDA=2.941
NC_035083.1	17769183	.	C	T	.	.	MAF_USDA=4.118
NC_035083.1	17769208	.	G	A	.	.	MAF_USDA=3.279
NC_035083.1	17769317	.	A	T	.	.	MAF_INRAE=5.0;MAF_USDA=25.294
NC_035083.1	17769341	.	C	T	.	.	MAF_INRAE=11.667;MAF_USDA=10.87
NC_035083.1	17769360	.	G	A	.	.	MAF_USDA=12.048
NC_035083.1	17769482	.	G	A	.	.	MAF_USDA=13.415
NC_035083.1	17769541	.	T	G	.	.	MAF_USDA=1.724
NC_035083.1	17769548	.	C	T	.	.	MAF_USDA=4.878
NC_035083.1	17770577	.	T	C	.	.	MAF_INRAE=15.789
NC_035083.1	17770941	.	T	G	.	.	MAF_INRAE=17.722;MAF_USDA=7.229
NC_035083.1	17770942	.	A	T	.	.	MAF_INRAE=11.667;MAF_USDA=7.143
NC_035083.1	17770951	.	A	C	.	.	MAF_INRAE=5.0;MAF_USDA=27.976
NC_035083.1	17770952	.	A	C	.	.	MAF_INRAE=1.667;MAF_USDA=8.333
NC_035083.1	17770999	.	G	A	.	.	MAF_USDA=2.941
NC_035083.1	17771182	.	A	G	.	.	MAF_USDA=3.279
NC_035083.1	17771239	.	G	C	.	.	MAF_USDA=10.588
NC_035083.1	17771343	.	G	C	.	.	MAF_USDA=2.459
NC_035083.1	17771360	.	T	C	.	.	MAF_USDA=11.765
NC_035083.1	17771438	.	T	A	.	.	MAF_INRAE=12.025;MAF_USDA=8.824
NC_035083.1	17771530	.	G	A	.	.	MAF_INRAE=28.481
NC_035083.1	17771548	.	A	T	.	.	MAF_INRAE=5.833;MAF_USDA=29.412
NC_035083.1	17771551	.	T	G	.	.	MAF_INRAE=18.354;MAF_USDA=10.588
NC_035083.1	17771592	.	C	A	.	.	MAF_INRAE=7.5;MAF_USDA=10.417
NC_035083.1	17771642	.	A	T	.	.	MAF_USDA=1.639
NC_035083.1	17771688	.	A	G	.	.	MAF_USDA=2.459
NC_035083.1	17771691	.	A	T	.	.	MAF_INRAE=37.342;MAF_USDA=39.412
NC_035083.1	17771748	.	C	A	.	.	MAF_USDA=1.639
NC_035083.1	17771750	.	T	C	.	.	MAF_USDA=2.941
NC_035083.1	17771778	.	T	G	.	.	MAF_USDA=4.118
NC_035083.1	17771850	.	C	T	.	.	MAF_INRAE=36.076;MAF_USDA=40.588
NC_035083.1	17771883	.	C	T	.	.	MAF_USDA=2.459
NC_035083.1	17771896	.	T	A	.	.	MAF_USDA=2.941
NC_035083.1	17771932	.	T	C	.	.	MAF_INRAE=11.392;MAF_USDA=6.471
NC_035083.1	17771958	.	G	A	.	.	MAF_USDA=2.459
NC_035083.1	17771973	.	G	T	.	.	MAF_USDA=2.459
NC_035083.1	17771975	.	C	T	.	.	MAF_USDA=2.459
NC_035083.1	17772096	.	C	T	.	.	MAF_INRAE=1.667;MAF_USDA=5.882
NC_035083.1	17772106	.	C	T	.	.	MAF_USDA=11.176
NC_035083.1	17772118	.	C	A	.	.	MAF_USDA=2.459
NC_035083.1	17772122	.	C	A	.	.	MAF_USDA=1.639
NC_035083.1	17772145	.	C	A	.	.	MAF_USDA=8.824
NC_035083.1	17772147	.	G	T	.	.	MAF_USDA=2.459
NC_035083.1	17772215	.	C	T	.	.	MAF_USDA=4.918
NC_035083.1	17772225	.	T	C	.	.	MAF_USDA=2.353
NC_035083.1	17772283	.	G	T	.	.	MAF_USDA=9.412
NC_035083.1	17772302	.	G	C	.	.	MAF_USDA=2.459
NC_035083.1	17772339	.	T	C	.	.	MAF_USDA=8.333
NC_035083.1	17772378	.	A	G	.	.	MAF_USDA=3.279
NC_035083.1	17772393	.	A	G	.	.	MAF_USDA=11.176
NC_035083.1	17772401	.	C	T	.	.	MAF_INRAE=12.025;MAF_USDA=9.412
NC_035083.1	17772406	.	A	T	.	.	MAF_INRAE=12.025;MAF_USDA=9.412
NC_035083.1	17772474	.	T	C	.	.	MAF_USDA=11.176
NC_035083.1	17772491	.	G	C	.	.	MAF_USDA=10.588
NC_035083.1	17772615	.	C	A	.	.	MAF_INRAE=5.833;MAF_USDA=38.235
NC_035083.1	17772679	.	C	A	.	.	MAF_USDA=1.765
NC_035083.1	17772700	.	G	A	.	.	MAF_USDA=2.459
NC_035083.1	17772766	.	C	A	.	.	MAF_USDA=2.459
NC_035083.1	17772812	.	A	C	.	.	MAF_USDA=2.459
NC_035083.1	17772912	.	A	G	.	.	MAF_INRAE=32.911;MAF_USDA=31.765
NC_035083.1	17773050	.	A	C	.	.	MAF_INRAE=7.5;MAF_USDA=3.529
NC_035083.1	17773137	.	T	C	.	.	MAF_INRAE=2.5
NC_035083.1	17773179	.	C	T	.	.	MAF_INRAE=5.263;MAF_USDA=8.333
NC_035083.1	17773180	.	G	A	.	.	MAF_USDA=1.667
NC_035083.1	17773190	.	T	G	.	.	MAF_INRAE=5.263;MAF_USDA=10.119
NC_035083.1	17773191	.	A	G	.	.	MAF_USDA=2.5
NC_035083.1	17773208	.	G	A	.	.	MAF_INRAE=42.105;MAF_USDA=31.928
NC_035083.1	17773209	.	T	A	.	.	MAF_USDA=24.699
NC_035083.1	17773211	.	T	A	.	.	MAF_USDA=29.167
NC_035083.1	17773212	.	G	T	.	.	MAF_USDA=20.833
NC_035083.1	17773230	.	G	A	.	.	MAF_USDA=3.279
NC_035083.1	17773322	.	A	T	.	.	MAF_USDA=4.706
NC_035083.1	17773340	.	T	C	.	.	MAF_USDA=1.639
NC_035083.1	17773368	.	A	G	.	.	MAF_INRAE=34.81;MAF_USDA=25.41
NC_035083.1	17773371	.	A	G	.	.	MAF_INRAE=34.177;MAF_USDA=17.213
NC_035083.1	17773548	.	A	C	.	.	MAF_INRAE=42.405
NC_035083.1	17773582	.	T	A	.	.	MAF_USDA=1.639
NC_035083.1	17773618	.	A	G	.	.	MAF_USDA=1.639
NC_035083.1	17773652	.	G	C	.	.	MAF_INRAE=5.833;MAF_USDA=4.167
NC_035083.1	17773725	.	T	A	.	.	MAF_USDA=4.098
NC_035083.1	17773737	.	G	C	.	.	MAF_USDA=2.941
NC_035083.1	17773739	.	A	T	.	.	MAF_USDA=2.941
NC_035083.1	17773740	.	A	T	.	.	MAF_USDA=2.941
NC_035083.1	17773766	.	T	G	.	.	MAF_USDA=1.639
NC_035083.1	17773771	.	A	G	.	.	MAF_USDA=2.941
NC_035083.1	17773857	.	T	G,*	.	.	MAF_INRAE=18.987;MAF_USDA=38.824
NC_035083.1	17773880	.	G	C	.	.	MAF_INRAE=21.053
NC_035083.1	17773881	.	T	A	.	.	MAF_INRAE=12.025;MAF_USDA=9.412
NC_035083.1	17773974	.	A	G	.	.	MAF_USDA=3.529
NC_035083.1	17773979	.	C	G	.	.	MAF_INRAE=6.962;MAF_USDA=6.471
NC_035083.1	17774078	.	A	G	.	.	MAF_INRAE=6.962;MAF_USDA=21.176
NC_035083.1	17774084	.	G	A	.	.	MAF_USDA=4.098
NC_035083.1	17774160	.	C	T	.	.	MAF_INRAE=21.053
NC_035083.1	17774163	.	T	C	.	.	MAF_USDA=1.639
NC_035083.1	17774189	.	G	T	.	.	MAF_USDA=45.833
NC_035083.1	17774190	.	A	T	.	.	MAF_USDA=45.833
NC_035083.1	17774367	.	T	C	.	.	MAF_INRAE=25.316;MAF_USDA=34.706
NC_035083.1	17774421	.	C	T	.	.	MAF_INRAE=27.215;MAF_USDA=36.471
NC_035083.1	17774442	.	A	G	.	.	MAF_USDA=8.333
NC_035083.1	17774467	.	C	T	.	.	MAF_USDA=3.529
NC_035083.1	17774489	.	G	T	.	.	MAF_USDA=4.118
NC_035083.1	17774551	.	G	C	.	.	MAF_INRAE=20.886;MAF_USDA=17.647
NC_035083.1	17774571	.	A	C	.	.	MAF_USDA=2.083
NC_035083.1	17774622	.	T	A	.	.	MAF_USDA=2.459
NC_035083.1	17774731	.	G	A	.	.	MAF_USDA=2.459
NC_035083.1	17774734	.	A	T	.	.	MAF_INRAE=27.215;MAF_USDA=35.294
NC_035083.1	17774735	.	C	T	.	.	MAF_USDA=1.639
NC_035083.1	17774739	.	T	A	.	.	MAF_USDA=3.279
NC_035083.1	17774800	.	G	T,A	.	.	MAF_INRAE=5.833;MAF_USDA=1.639
NC_035083.1	17774830	.	A	C	.	.	MAF_INRAE=26.582;MAF_USDA=38.235
NC_035083.1	17774948	.	T	A	.	.	MAF_INRAE=34.81;MAF_USDA=17.059
NC_035083.1	17774960	.	C	T	.	.	MAF_USDA=4.118
NC_035083.1	17775020	.	C	T	.	.	MAF_USDA=2.083
NC_035083.1	17775088	.	A	G	.	.	MAF_INRAE=46.203;MAF_USDA=24.706
NC_035083.1	17775228	.	G	A	.	.	MAF_USDA=39.583
NC_035083.1	17775258	.	A	C	.	.	MAF_INRAE=21.053
NC_035083.1	17775260	.	A	T	.	.	MAF_INRAE=10.833
NC_035083.1	17775307	.	C	A	.	.	MAF_INRAE=29.747;MAF_USDA=34.118
NC_035083.1	17775394	.	A	T	.	.	MAF_INRAE=34.177;MAF_USDA=35.882
NC_035083.1	17775498	.	A	G	.	.	MAF_INRAE=34.81;MAF_USDA=35.294
NC_035083.1	17775586	.	C	A	.	.	MAF_INRAE=6.962;MAF_USDA=24.118
NC_035083.1	17775624	.	A	C	.	.	MAF_INRAE=35.443;MAF_USDA=40.0
NC_035083.1	17775666	.	A	G	.	.	MAF_INRAE=35.443;MAF_USDA=43.529
NC_035083.1	17775673	.	A	T	.	.	MAF_USDA=1.639
NC_035083.1	17775689	.	G	T	.	.	MAF_USDA=3.529
NC_035083.1	17775696	.	T	A	.	.	MAF_INRAE=6.329;MAF_USDA=5.294
NC_035083.1	17775816	.	A	G	.	.	MAF_USDA=2.941
NC_035083.1	17775817	.	C	T	.	.	MAF_INRAE=34.81;MAF_USDA=33.529
NC_035083.1	17775824	.	C	G	.	.	MAF_USDA=2.459
NC_035083.1	17775825	.	A	G	.	.	MAF_USDA=2.459
NC_035083.1	17775957	.	A	T	.	.	MAF_INRAE=12.025;MAF_USDA=25.294
NC_035083.1	17775970	.	A	G	.	.	MAF_INRAE=1.667;MAF_USDA=5.882
NC_035083.1	17775981	.	C	T	.	.	MAF_INRAE=12.025;MAF_USDA=25.294
NC_035083.1	17775982	.	G	A	.	.	MAF_INRAE=10.526
NC_035083.1	17776018	.	C	A	.	.	MAF_INRAE=42.405;MAF_USDA=40.588
NC_035083.1	17776032	.	C	A	.	.	MAF_INRAE=34.81;MAF_USDA=18.235
NC_035083.1	17776039	.	A	C	.	.	MAF_INRAE=10.759;MAF_USDA=8.824
NC_035083.1	17776071	.	A	C	.	.	MAF_INRAE=41.772;MAF_USDA=41.176
NC_035083.1	17776123	.	G	A	.	.	MAF_INRAE=12.025;MAF_USDA=16.667
NC_035083.1	17776124	.	A	G	.	.	MAF_INRAE=28.481
NC_035083.1	17776153	.	C	T	.	.	MAF_USDA=2.941
NC_035083.1	17776315	.	A	C	.	.	MAF_INRAE=36.709;MAF_USDA=43.529
NC_035083.1	17776469	.	G	A	.	.	MAF_USDA=1.639
NC_035083.1	17776542	.	G	A	.	.	MAF_USDA=4.098
NC_035083.1	17776543	.	T	G	.	.	MAF_USDA=4.098
NC_035083.1	17776627	.	G	A	.	.	MAF_USDA=10.417
NC_035083.1	17776635	.	A	G	.	.	MAF_INRAE=10.759;MAF_USDA=6.471
NC_035083.1	17776649	.	T	C	.	.	MAF_USDA=3.529
NC_035083.1	17776706	.	G	T	.	.	MAF_USDA=16.393
NC_035083.1	17776732	.	G	A	.	.	MAF_INRAE=28.481
NC_035083.1	17776760	.	A	G	.	.	MAF_INRAE=8.228;MAF_USDA=1.639
NC_035083.1	17776810	.	A	G	.	.	MAF_USDA=2.941
NC_035083.1	17776816	.	C	T	.	.	MAF_INRAE=27.848
NC_035083.1	17776859	.	A	T	.	.	MAF_INRAE=8.228;MAF_USDA=1.639
NC_035083.1	17776885	.	T	G	.	.	MAF_INRAE=18.987;MAF_USDA=4.098
NC_035083.1	17776923	.	G	A	.	.	MAF_USDA=7.059
NC_035083.1	17776934	.	G	T	.	.	MAF_USDA=2.459
NC_035083.1	17776962	.	T	C	.	.	MAF_INRAE=1.667;MAF_USDA=24.706
NC_035083.1	17776997	.	G	T	.	.	MAF_USDA=5.738
NC_035083.1	17777033	.	G	C	.	.	MAF_USDA=3.279
NC_035083.1	17777112	.	A	G	.	.	MAF_INRAE=1.667;MAF_USDA=6.471
NC_035083.1	17777150	.	G	T	.	.	MAF_INRAE=41.772;MAF_USDA=30.588
NC_035083.1	17777187	.	T	C	.	.	MAF_INRAE=34.81;MAF_USDA=38.235
NC_035083.1	17777198	.	C	T	.	.	MAF_INRAE=39.167;MAF_USDA=7.059
NC_035083.1	17777199	.	G	A	.	.	MAF_USDA=1.639
NC_035083.1	17777219	.	G	A	.	.	MAF_INRAE=27.848
NC_035083.1	17777230	.	G	A	.	.	MAF_USDA=8.824
NC_035083.1	17777267	.	A	C	.	.	MAF_USDA=2.459
NC_035083.1	17777334	.	C	T	.	.	MAF_USDA=3.279
NC_035083.1	17777428	.	T	C	.	.	MAF_INRAE=1.667;MAF_USDA=27.059
NC_035083.1	17777570	.	G	A	.	.	MAF_USDA=5.738
NC_035083.1	17777578	.	T	A	.	.	MAF_INRAE=10.526;MAF_USDA=1.639
NC_035083.1	17777580	.	T	C	.	.	MAF_INRAE=11.392;MAF_USDA=9.412
NC_035083.1	17777592	.	A	G	.	.	MAF_USDA=3.529
NC_035083.1	17777655	.	A	T	.	.	MAF_USDA=3.529
NC_035083.1	17777763	.	C	A	.	.	MAF_USDA=8.333
NC_035083.1	17777772	.	C	A	.	.	MAF_INRAE=12.025;MAF_USDA=11.765
NC_035083.1	17777773	.	A	C	.	.	MAF_INRAE=1.667;MAF_USDA=6.471
NC_035083.1	17777799	.	A	C	.	.	MAF_INRAE=21.053;MAF_USDA=1.639
NC_035083.1	17777843	.	A	C	.	.	MAF_INRAE=16.456;MAF_USDA=12.941
NC_035083.1	17777884	.	T	C	.	.	MAF_INRAE=1.667;MAF_USDA=28.235
NC_035083.1	17777911	.	G	A	.	.	MAF_INRAE=8.228;MAF_USDA=1.639
NC_035083.1	17777912	.	G	A	.	.	MAF_USDA=4.098
NC_035083.1	17777966	.	C	A	.	.	MAF_USDA=1.639
NC_035083.1	17778029	.	C	T	.	.	MAF_INRAE=1.667;MAF_USDA=24.706
NC_035083.1	17778061	.	G	C	.	.	MAF_USDA=1.639
NC_035083.1	17778084	.	T	G	.	.	MAF_INRAE=16.667;MAF_USDA=2.459
NC_035083.1	17778101	.	T	G	.	.	MAF_USDA=1.667
NC_035083.1	17778117	.	C	T	.	.	MAF_INRAE=5.833;MAF_USDA=4.167
NC_035083.1	17778152	.	T	G	.	.	MAF_INRAE=8.228;MAF_USDA=1.639
NC_035083.1	17778208	.	C	T	.	.	MAF_INRAE=12.025;MAF_USDA=9.412
NC_035083.1	17778232	.	T	A	.	.	MAF_INRAE=36.076;MAF_USDA=27.647
NC_035083.1	17778243	.	G	C	.	.	MAF_INRAE=12.025;MAF_USDA=9.412
NC_035083.1	17778295	.	A	G	.	.	MAF_USDA=2.459
NC_035083.1	17778312	.	G	A	.	.	MAF_INRAE=10.759;MAF_USDA=11.176
NC_035083.1	17778390	.	C	T	.	.	MAF_INRAE=28.481
NC_035083.1	17778513	.	G	T	.	.	MAF_USDA=27.083
NC_035083.1	17778540	.	G	T	.	.	MAF_INRAE=26.582;MAF_USDA=29.412
NC_035083.1	17778635	.	C	A	.	.	MAF_USDA=7.627
NC_035083.1	17778637	.	G	C	.	.	MAF_USDA=8.333
NC_035083.1	17778648	.	C	T	.	.	MAF_USDA=3.39
NC_035083.1	17778682	.	A	T	.	.	MAF_INRAE=16.456;MAF_USDA=12.651
NC_035083.1	17778699	.	C	A	.	.	MAF_INRAE=17.722;MAF_USDA=25.595
NC_035083.1	17778713	.	C	T	.	.	MAF_INRAE=36.076;MAF_USDA=6.548
NC_035083.1	17778717	.	G	A	.	.	MAF_INRAE=18.354;MAF_USDA=34.524
NC_035083.1	17778718	.	T	G	.	.	MAF_INRAE=4.43;MAF_USDA=7.143
NC_035083.1	17778724	.	C	A	.	.	MAF_INRAE=4.43;MAF_USDA=12.651
NC_035083.1	17778728	.	G	A	.	.	MAF_INRAE=41.772;MAF_USDA=44.578
NC_035083.1	17778733	.	G	A	.	.	MAF_INRAE=3.333
NC_035083.1	17778741	.	C	G	.	.	MAF_INRAE=2.5
NC_035083.1	17778746	.	A	C	.	.	MAF_INRAE=1.667
NC_035083.1	17778756	.	G	A	.	.	MAF_INRAE=1.667;MAF_USDA=8.434
NC_035083.1	17778764	.	G	A	.	.	MAF_INRAE=1.667
NC_035083.1	17778770	.	C	T	.	.	MAF_INRAE=1.667
NC_035083.1	17778773	.	C	T	.	.	MAF_USDA=8.696
NC_035083.1	17778793	.	C	T	.	.	MAF_USDA=6.557
NC_035083.1	17778800	.	C	A	.	.	MAF_USDA=10.119
NC_035083.1	17778824	.	G	T	.	.	MAF_USDA=5.357
NC_035083.1	17778877	.	C	A	.	.	MAF_INRAE=13.291;MAF_USDA=10.588
NC_035083.1	17778963	.	G	A	.	.	MAF_INRAE=12.025;MAF_USDA=9.412
NC_035083.1	17779005	.	G	A	.	.	MAF_INRAE=14.167;MAF_USDA=8.824
NC_035083.1	17779010	.	C	T	.	.	MAF_USDA=4.098
NC_035083.1	17779226	.	A	G	.	.	MAF_INRAE=27.215;MAF_USDA=29.412
NC_035083.1	17779442	.	A	G	.	.	MAF_INRAE=46.203;MAF_USDA=39.412
NC_035083.1	17779449	.	A	C	.	.	MAF_USDA=8.333
NC_035083.1	17779464	.	T	C	.	.	MAF_INRAE=28.481
NC_035083.1	17779512	.	G	A	.	.	MAF_INRAE=11.392;MAF_USDA=8.824
NC_035083.1	17779524	.	G	A	.	.	MAF_INRAE=12.025;MAF_USDA=9.412
NC_035083.1	17779557	.	T	A	.	.	MAF_INRAE=17.722;MAF_USDA=31.765
NC_035083.1	17779582	.	A	C	.	.	MAF_INRAE=9.167;MAF_USDA=4.098
NC_035083.1	17779604	.	C	A	.	.	MAF_INRAE=34.81;MAF_USDA=6.471
NC_035083.1	17779656	.	T	G	.	.	MAF_USDA=4.098
NC_035083.1	17779838	.	A	G	.	.	MAF_INRAE=12.5;MAF_USDA=5.882
NC_035083.1	17779840	.	G	A	.	.	MAF_USDA=3.529
NC_035083.1	17779850	.	T	C	.	.	MAF_INRAE=11.667;MAF_USDA=5.294
NC_035083.1	17779951	.	G	T	.	.	MAF_INRAE=10.127;MAF_USDA=2.941
NC_035083.1	17779970	.	C	T	.	.	MAF_INRAE=10.127;MAF_USDA=4.167
NC_035083.1	17779984	.	T	A	.	.	MAF_INRAE=11.667;MAF_USDA=41.667
NC_035083.1	17779990	.	A	G	.	.	MAF_INRAE=1.667;MAF_USDA=5.294
NC_035083.1	17780059	.	G	T	.	.	MAF_USDA=3.279
NC_035083.1	17780089	.	C	T	.	.	MAF_USDA=4.098
NC_035083.1	17780146	.	G	A	.	.	MAF_USDA=5.738
NC_035083.1	17780256	.	A	G	.	.	MAF_INRAE=11.392;MAF_USDA=22.353
NC_035083.1	17780291	.	C	A	.	.	MAF_USDA=2.083
NC_035083.1	17780366	.	T	A	.	.	MAF_INRAE=10.759;MAF_USDA=10.588
NC_035083.1	17780376	.	G	A	.	.	MAF_USDA=2.459
NC_035083.1	17780399	.	G	T	.	.	MAF_INRAE=34.81;MAF_USDA=37.647
NC_035083.1	17780451	.	C	T	.	.	MAF_USDA=3.529
NC_035083.1	17780478	.	C	A	.	.	MAF_USDA=1.639
NC_035083.1	17780482	.	T	A	.	.	MAF_USDA=15.574
NC_035083.1	17780525	.	T	C	.	.	MAF_USDA=3.279
NC_035083.1	17780548	.	G	A	.	.	MAF_USDA=5.738
NC_035083.1	17780574	.	T	A	.	.	MAF_INRAE=15.789;MAF_USDA=24.118
NC_035083.1	17780591	.	G	C	.	.	MAF_INRAE=5.263;MAF_USDA=8.333
NC_035083.1	17780599	.	T	A	.	.	MAF_USDA=3.333
NC_035083.1	17780673	.	A	C	.	.	MAF_USDA=12.5
NC_035083.1	17780723	.	G	A	.	.	MAF_INRAE=5.263;MAF_USDA=8.235
NC_035083.1	17780769	.	C	A	.	.	MAF_INRAE=1.667;MAF_USDA=15.882
NC_035083.1	17780808	.	T	G	.	.	MAF_INRAE=5.263
NC_035083.1	17780811	.	A	T	.	.	MAF_INRAE=28.481
NC_035083.1	17780837	.	G	A	.	.	MAF_INRAE=8.228;MAF_USDA=1.639
NC_035083.1	17781146	.	G	C	.	.	MAF_INRAE=12.025;MAF_USDA=9.412
NC_035083.1	17781181	.	A	C	.	.	MAF_USDA=1.639
NC_035083.1	17781190	.	G	A	.	.	MAF_INRAE=21.053;MAF_USDA=1.639
NC_035083.1	17781192	.	T	A	.	.	MAF_USDA=1.639
NC_035083.1	17781211	.	T	G	.	.	MAF_INRAE=46.203;MAF_USDA=17.647
NC_035083.1	17781268	.	A	G	.	.	MAF_USDA=4.918
NC_035083.1	17781291	.	T	G	.	.	MAF_USDA=4.918
NC_035083.1	17781323	.	C	T	.	.	MAF_INRAE=6.962;MAF_USDA=8.235
NC_035083.1	17781332	.	C	T	.	.	MAF_USDA=3.529
NC_035083.1	17781347	.	T	C	.	.	MAF_USDA=5.882
NC_035083.1	17781428	.	C	A	.	.	MAF_USDA=2.5
NC_035083.1	17781443	.	G	T	.	.	MAF_INRAE=21.053;MAF_USDA=1.639
NC_035083.1	17781444	.	G	T	.	.	MAF_USDA=1.639
NC_035083.1	17781445	.	T	C	.	.	MAF_USDA=4.098
NC_035083.1	17781471	.	C	A	.	.	MAF_INRAE=12.658;MAF_USDA=15.294
NC_035083.1	17781490	.	G	T	.	.	MAF_INRAE=8.228
NC_035083.1	17781520	.	G	T	.	.	MAF_INRAE=36.076;MAF_USDA=42.941
NC_035083.1	17781633	.	T	A	.	.	MAF_INRAE=1.667;MAF_USDA=8.197
NC_035083.1	17781664	.	A	G	.	.	MAF_INRAE=21.053;MAF_USDA=1.639
NC_035083.1	17781735	.	T	C	.	.	MAF_USDA=2.459
NC_035083.1	17781742	.	T	A	.	.	MAF_INRAE=21.053;MAF_USDA=1.639
NC_035083.1	17781752	.	T	G	.	.	MAF_USDA=5.738
NC_035083.1	17781815	.	T	C	.	.	MAF_USDA=8.235
NC_035083.1	17782044	.	G	T	.	.	MAF_USDA=3.279
NC_035083.1	17782127	.	T	C	.	.	MAF_USDA=4.918
NC_035083.1	17782218	.	C	T	.	.	MAF_INRAE=21.053;MAF_USDA=1.639
NC_035083.1	17782304	.	A	G	.	.	MAF_USDA=4.706
NC_035083.1	17782333	.	G	C	.	.	MAF_USDA=8.235
NC_035083.1	17782445	.	C	T	.	.	MAF_INRAE=9.167;MAF_USDA=4.098
NC_035083.1	17782547	.	G	T	.	.	MAF_USDA=2.083
NC_035083.1	17782575	.	G	T	.	.	MAF_USDA=2.459
NC_035083.1	17782588	.	C	T	.	.	MAF_USDA=1.639
NC_035083.1	17782630	.	A	T	.	.	MAF_USDA=2.459
NC_035083.1	17782670	.	C	A	.	.	MAF_INRAE=10.759;MAF_USDA=3.529
NC_035083.1	17782699	.	T	A	.	.	MAF_INRAE=12.025;MAF_USDA=12.941
NC_035083.1	17782931	.	C	A	.	.	MAF_USDA=8.235
NC_035083.1	17782950	.	T	C	.	.	MAF_INRAE=6.962;MAF_USDA=30.588
NC_035083.1	17782994	.	G	T	.	.	MAF_INRAE=10.526
NC_035083.1	17783069	.	C	G	.	.	MAF_INRAE=12.025;MAF_USDA=9.412
NC_035083.1	17783115	.	C	A	.	.	MAF_INRAE=45.57;MAF_USDA=23.529
NC_035083.1	17783176	.	C	A	.	.	MAF_INRAE=28.481
NC_035083.1	17783224	.	C	T	.	.	MAF_INRAE=8.228
NC_035083.1	17783278	.	C	T	.	.	MAF_USDA=8.824
NC_035083.1	17783326	.	C	T	.	.	MAF_INRAE=46.835;MAF_USDA=32.941
NC_035083.1	17783327	.	G	A	.	.	MAF_USDA=2.083
NC_035083.1	17783340	.	C	T	.	.	MAF_USDA=2.083
NC_035083.1	17783342	.	A	G	.	.	MAF_INRAE=6.962;MAF_USDA=8.824
NC_035083.1	17783345	.	G	T	.	.	MAF_INRAE=46.667;MAF_USDA=33.529
NC_035083.1	17783360	.	T	C	.	.	MAF_INRAE=6.962;MAF_USDA=8.235
NC_035083.1	17783560	.	C	T	.	.	MAF_INRAE=7.5;MAF_USDA=10.417
NC_035083.1	17783570	.	T	C	.	.	MAF_INRAE=46.203;MAF_USDA=42.941
NC_035083.1	17783571	.	T	C	.	.	MAF_INRAE=46.203;MAF_USDA=32.941
NC_035083.1	17783666	.	G	T	.	.	MAF_INRAE=18.987;MAF_USDA=27.647
NC_035083.1	17783676	.	T	C	.	.	MAF_INRAE=42.405;MAF_USDA=37.647
NC_035083.1	17783718	.	T	G	.	.	MAF_INRAE=34.81;MAF_USDA=10.588
NC_035083.1	17783753	.	G	T	.	.	MAF_INRAE=14.167;MAF_USDA=10.588
NC_035083.1	17783775	.	C	T	.	.	MAF_INRAE=5.263;MAF_USDA=10.588
NC_035083.1	17783786	.	C	T	.	.	MAF_USDA=41.667
NC_035083.1	17783814	.	T	G	.	.	MAF_USDA=1.639
NC_035083.1	17783870	.	A	T	.	.	MAF_INRAE=32.911;MAF_USDA=23.529
NC_035083.1	17783884	.	A	G	.	.	MAF_USDA=2.459
NC_035083.1	17783896	.	C	G	.	.	MAF_INRAE=6.667;MAF_USDA=10.417
NC_035083.1	17784006	.	G	A	.	.	MAF_INRAE=10.127;MAF_USDA=7.059
NC_035083.1	17784030	.	A	T	.	.	MAF_INRAE=5.063;MAF_USDA=6.471
NC_035083.1	17784171	.	T	C	.	.	MAF_USDA=8.333
NC_035083.1	17784384	.	C	T	.	.	MAF_USDA=2.083
NC_035083.1	17784418	.	G	T	.	.	MAF_INRAE=5.833;MAF_USDA=4.167
NC_035083.1	17784551	.	A	C	.	.	MAF_USDA=2.459
NC_035083.1	17784582	.	A	T	.	.	MAF_INRAE=5.263
NC_035083.1	17784619	.	C	T	.	.	MAF_USDA=1.639
NC_035083.1	17784638	.	T	C	.	.	MAF_INRAE=6.962;MAF_USDA=25.294
NC_035083.1	17784715	.	G	A	.	.	MAF_USDA=2.083
NC_035083.1	17784717	.	C	T	.	.	MAF_USDA=2.083
NC_035083.1	17785055	.	T	G	.	.	MAF_USDA=2.459
NC_035083.1	17785062	.	C	T	.	.	MAF_USDA=10.0
NC_035083.1	17785093	.	A	G	.	.	MAF_USDA=3.279
NC_035083.1	17785270	.	A	G	.	.	MAF_USDA=1.639
NC_035083.1	17785274	.	A	G	.	.	MAF_INRAE=5.833;MAF_USDA=26.471
NC_035083.1	17785423	.	G	C	.	.	MAF_USDA=1.639
NC_035083.1	17785436	.	C	A	.	.	MAF_INRAE=41.772;MAF_USDA=17.059
NC_035083.1	17785451	.	A	T	.	.	MAF_INRAE=1.667;MAF_USDA=6.471
NC_035083.1	17785468	.	A	G	.	.	MAF_INRAE=41.772;MAF_USDA=17.647
NC_035083.1	17785482	.	T	A	.	.	MAF_USDA=4.918
NC_035083.1	17785708	.	T	G	.	.	MAF_USDA=7.059
NC_035083.1	17785710	.	G	A	.	.	MAF_INRAE=27.215;MAF_USDA=28.235
NC_035083.1	17785721	.	T	C	.	.	MAF_USDA=2.083
NC_035083.1	17785727	.	G	A	.	.	MAF_INRAE=21.053;MAF_USDA=2.459
NC_035083.1	17785751	.	T	G	.	.	MAF_INRAE=21.053;MAF_USDA=2.459
NC_035083.1	17785957	.	A	G	.	.	MAF_INRAE=21.053;MAF_USDA=2.459
NC_035083.1	17785977	.	G	A	.	.	MAF_INRAE=1.667;MAF_USDA=5.294
NC_035083.1	17786072	.	C	A	.	.	MAF_INRAE=5.833;MAF_USDA=2.941
NC_035083.1	17786131	.	A	C	.	.	MAF_USDA=1.639
NC_035083.1	17786157	.	T	G	.	.	MAF_INRAE=16.456;MAF_USDA=9.016
NC_035083.1	17786168	.	A	C	.	.	MAF_USDA=3.279
NC_035083.1	17786176	.	C	T	.	.	MAF_INRAE=28.481;MAF_USDA=4.918
NC_035083.1	17786382	.	C	G	.	.	MAF_USDA=1.639
NC_035083.1	17786439	.	T	C	.	.	MAF_INRAE=15.823;MAF_USDA=9.412
NC_035083.1	17786536	.	C	T	.	.	MAF_INRAE=8.228;MAF_USDA=3.279
NC_035083.1	17786580	.	G	A	.	.	MAF_USDA=1.639
NC_035083.1	17786589	.	A	G	.	.	MAF_INRAE=21.053;MAF_USDA=2.459
NC_035083.1	17786605	.	A	G	.	.	MAF_INRAE=1.667;MAF_USDA=4.706
NC_035083.1	17786652	.	G	A	.	.	MAF_INRAE=4.43;MAF_USDA=6.25
NC_035083.1	17786691	.	A	C	.	.	MAF_USDA=4.098
NC_035083.1	17786877	.	T	C	.	.	MAF_INRAE=27.848
NC_035083.1	17786888	.	G	A	.	.	MAF_INRAE=32.5
NC_035083.1	17786905	.	A	G	.	.	MAF_INRAE=7.895
NC_035083.1	17786949	.	G	A	.	.	MAF_USDA=1.639
NC_035083.1	17786950	.	C	A	.	.	MAF_USDA=1.639
NC_035083.1	17786957	.	G	A	.	.	MAF_INRAE=1.667;MAF_USDA=5.294
NC_035083.1	17786972	.	C	T	.	.	MAF_USDA=1.765
NC_035083.1	17786989	.	T	C	.	.	MAF_INRAE=41.139;MAF_USDA=17.647
NC_035083.1	17786997	.	T	C	.	.	MAF_INRAE=41.139;MAF_USDA=18.824
NC_035083.1	17786999	.	T	G	.	.	MAF_INRAE=47.5;MAF_USDA=18.235
NC_035083.1	17787028	.	A	T	.	.	MAF_INRAE=28.481
NC_035083.1	17787031	.	T	A	.	.	MAF_USDA=4.918
NC_035083.1	17787054	.	C	T	.	.	MAF_INRAE=16.456;MAF_USDA=13.529
NC_035083.1	17787072	.	C	T	.	.	MAF_USDA=3.279
NC_035083.1	17787117	.	C	T	.	.	MAF_USDA=4.706
NC_035083.1	17787186	.	C	T	.	.	MAF_INRAE=16.456;MAF_USDA=12.941
NC_035083.1	17787204	.	C	A	.	.	MAF_INRAE=5.0;MAF_USDA=4.118
NC_035083.1	17787220	.	G	A	.	.	MAF_USDA=4.167
NC_035083.1	17787267	.	T	C	.	.	MAF_USDA=12.5
NC_035083.1	17787300	.	G	A	.	.	MAF_INRAE=10.759;MAF_USDA=7.647
NC_035083.1	17787301	.	C	T	.	.	MAF_USDA=1.639
NC_035083.1	17787319	.	G	A	.	.	MAF_INRAE=10.759;MAF_USDA=7.647
NC_035083.1	17787322	.	G	A	.	.	MAF_USDA=9.412
NC_035083.1	17787428	.	G	T	.	.	MAF_USDA=12.941
NC_035083.1	17787442	.	C	A	.	.	MAF_INRAE=21.053;MAF_USDA=8.197
NC_035083.1	17787538	.	G	A	.	.	MAF_INRAE=12.025;MAF_USDA=8.333
NC_035083.1	17787557	.	C	T	.	.	MAF_INRAE=16.456;MAF_USDA=12.941
NC_035083.1	17787569	.	T	C	.	.	MAF_INRAE=10.759;MAF_USDA=7.059
NC_035083.1	17787580	.	T	G	.	.	MAF_INRAE=10.759;MAF_USDA=7.059
NC_035083.1	17787591	.	G	A	.	.	MAF_INRAE=16.456;MAF_USDA=14.706
NC_035083.1	17787594	.	C	T	.	.	MAF_INRAE=9.167;MAF_USDA=8.235
NC_035083.1	17787613	.	T	C	.	.	MAF_INRAE=29.114;MAF_USDA=6.25
NC_035083.1	17787615	.	C	T	.	.	MAF_USDA=2.459
NC_035083.1	17787656	.	A	T	.	.	MAF_INRAE=16.456
NC_035083.1	17787661	.	C	T	.	.	MAF_INRAE=27.215
NC_035083.1	17787700	.	T	C	.	.	MAF_USDA=4.918
NC_035083.1	17787714	.	C	T	.	.	MAF_USDA=2.353
NC_035083.1	17787742	.	C	T	.	.	MAF_INRAE=42.405;MAF_USDA=44.048
NC_035083.1	17787768	.	G	A	.	.	MAF_INRAE=41.139
NC_035083.1	17787779	.	C	T	.	.	MAF_INRAE=21.053;MAF_USDA=11.765
NC_035083.1	17787782	.	C	A	.	.	MAF_INRAE=1.667;MAF_USDA=8.333
NC_035083.1	17787862	.	C	T	.	.	MAF_USDA=7.059
NC_035083.1	17787919	.	T	A	.	.	MAF_INRAE=12.025;MAF_USDA=9.412
NC_035083.1	17787949	.	C	T	.	.	MAF_INRAE=15.789;MAF_USDA=7.647
NC_035083.1	17787968	.	G	A	.	.	MAF_USDA=3.571
NC_035083.1	17788024	.	T	C	.	.	MAF_USDA=10.417
NC_035083.1	17788061	.	G	A	.	.	MAF_INRAE=1.667;MAF_USDA=10.0
NC_035083.1	17788147	.	C	A	.	.	MAF_INRAE=15.19;MAF_USDA=13.529
NC_035083.1	17788179	.	G	T	.	.	MAF_USDA=3.529
NC_035083.1	17788264	.	C	T	.	.	MAF_INRAE=28.481;MAF_USDA=3.279
NC_035083.1	17788347	.	A	C	.	.	MAF_USDA=4.706
NC_035083.1	17788457	.	C	A	.	.	MAF_USDA=4.098
NC_035083.1	17788549	.	G	A	.	.	MAF_USDA=2.459
NC_035083.1	17788558	.	A	C	.	.	MAF_INRAE=5.0;MAF_USDA=3.529
NC_035083.1	17788593	.	C	A	.	.	MAF_INRAE=29.114;MAF_USDA=41.176
NC_035083.1	17788596	.	T	G	.	.	MAF_INRAE=43.333;MAF_USDA=32.941
NC_035083.1	17788636	.	A	C	.	.	MAF_INRAE=1.667;MAF_USDA=5.882
NC_035083.1	17788655	.	A	C	.	.	MAF_USDA=1.639
NC_035083.1	17788807	.	T	A	.	.	MAF_INRAE=10.526;MAF_USDA=1.639
NC_035083.1	17788848	.	C	T	.	.	MAF_INRAE=10.759;MAF_USDA=8.235
NC_035083.1	17788908	.	C	T	.	.	MAF_INRAE=1.667;MAF_USDA=5.882
NC_035083.1	17788990	.	C	T	.	.	MAF_INRAE=43.671;MAF_USDA=42.941
NC_035083.1	17788993	.	A	G	.	.	MAF_USDA=9.016
NC_035083.1	17789054	.	T	A	.	.	MAF_INRAE=16.667;MAF_USDA=9.836
NC_035083.1	17789073	.	T	G	.	.	MAF_INRAE=10.759;MAF_USDA=8.235
NC_035083.1	17789264	.	C	T	.	.	MAF_USDA=1.639
NC_035083.1	17789532	.	T	A	.	.	MAF_USDA=4.918
NC_035083.1	17789636	.	C	T	.	.	MAF_USDA=1.639
NC_035083.1	17789750	.	C	T	.	.	MAF_INRAE=18.354;MAF_USDA=16.667
NC_035083.1	17790073	.	C	T	.	.	MAF_USDA=1.639
NC_035083.1	17790108	.	G	A	.	.	MAF_USDA=1.639
NC_035083.1	17790154	.	C	A	.	.	MAF_INRAE=10.526;MAF_USDA=3.279
NC_035083.1	17790156	.	T	A	.	.	MAF_USDA=3.279
NC_035083.1	17790172	.	A	G	.	.	MAF_USDA=3.279
NC_035083.1	17790180	.	T	A	.	.	MAF_USDA=3.279
NC_035083.1	17790220	.	A	C	.	.	MAF_USDA=4.098
NC_035083.1	17790236	.	C	T	.	.	MAF_USDA=3.279
NC_035083.1	17790292	.	C	A	.	.	MAF_USDA=2.353
NC_035083.1	17790315	.	A	C	.	.	MAF_USDA=1.639
NC_035083.1	17790632	.	T	G	.	.	MAF_INRAE=24.051;MAF_USDA=39.412
NC_035083.1	17790693	.	G	T	.	.	MAF_INRAE=5.696
NC_035083.1	17790739	.	A	C	.	.	MAF_INRAE=22.152;MAF_USDA=24.706
NC_035083.1	17790765	.	C	G	.	.	MAF_USDA=7.059
NC_035083.1	17790770	.	T	G	.	.	MAF_INRAE=26.582;MAF_USDA=17.059
NC_035083.1	17790796	.	G	A	.	.	MAF_USDA=8.333
NC_035083.1	17790806	.	G	A	.	.	MAF_INRAE=5.696;MAF_USDA=4.098
NC_035083.1	17790877	.	A	G	.	.	MAF_USDA=2.353
NC_035083.1	17790891	.	C	T	.	.	MAF_USDA=1.639
NC_035083.1	17790927	.	G	A	.	.	MAF_USDA=18.235
NC_035083.1	17791072	.	A	T	.	.	MAF_INRAE=1.667;MAF_USDA=5.294
NC_035083.1	17791080	.	C	T	.	.	MAF_USDA=4.706
NC_035083.1	17791208	.	C	T	.	.	MAF_INRAE=21.519;MAF_USDA=14.754
NC_035083.1	17791240	.	G	A	.	.	MAF_INRAE=24.051;MAF_USDA=19.412
NC_035083.1	17791881	.	C	G	.	.	MAF_USDA=33.333
NC_035083.1	17791944	.	G	A	.	.	MAF_USDA=8.333
NC_035083.1	17791956	.	C	A	.	.	MAF_USDA=1.667
NC_035083.1	17792001	.	G	A	.	.	MAF_USDA=2.083
NC_035083.1	17792044	.	G	T	.	.	MAF_INRAE=31.646;MAF_USDA=8.235
NC_035083.1	17792073	.	G	T	.	.	MAF_USDA=1.639
NC_035083.1	17792074	.	A	T	.	.	MAF_INRAE=21.053;MAF_USDA=33.333
NC_035083.1	17792088	.	T	A	.	.	MAF_USDA=2.459
NC_035083.1	17792102	.	T	A	.	.	MAF_USDA=1.639
NC_035083.1	17792195	.	C	T	.	.	MAF_USDA=4.706
NC_035083.1	17792225	.	G	A	.	.	MAF_INRAE=23.418;MAF_USDA=18.235
NC_035083.1	17792312	.	C	T	.	.	MAF_USDA=1.639
NC_035083.1	17792319	.	T	C	.	.	MAF_INRAE=2.5
NC_035083.1	17792355	.	T	A	.	.	MAF_INRAE=16.667;MAF_USDA=8.197
NC_035083.1	17792550	.	A	G	.	.	MAF_INRAE=24.051;MAF_USDA=20.588
NC_035083.1	17792559	.	G	A	.	.	MAF_USDA=4.706
NC_035083.1	17792593	.	T	C	.	.	MAF_INRAE=24.051;MAF_USDA=21.176
NC_035083.1	17792596	.	C	A	.	.	MAF_INRAE=10.759;MAF_USDA=5.294
NC_035083.1	17792647	.	G	A	.	.	MAF_INRAE=28.481
NC_035083.1	17792685	.	C	A	.	.	MAF_USDA=1.639
NC_035083.1	17792731	.	C	T	.	.	MAF_USDA=4.118
NC_035083.1	17792760	.	A	T	.	.	MAF_INRAE=24.051;MAF_USDA=20.588
NC_035083.1	17792761	.	C	T	.	.	MAF_INRAE=25.0;MAF_USDA=20.0
NC_035083.1	17792787	.	C	T	.	.	MAF_USDA=1.639
NC_035083.1	17792842	.	C	A	.	.	MAF_USDA=2.459
NC_035083.1	17792946	.	G	C	.	.	MAF_USDA=6.25
NC_035083.1	17792948	.	G	A	.	.	MAF_USDA=6.25
NC_035083.1	17793019	.	G	A	.	.	MAF_INRAE=18.354;MAF_USDA=15.882
NC_035083.1	17793151	.	G	T	.	.	MAF_INRAE=28.481
NC_035083.1	17793348	.	C	T	.	.	MAF_INRAE=45.57;MAF_USDA=49.412
NC_035083.1	17793415	.	G	A	.	.	MAF_USDA=2.459
NC_035083.1	17793458	.	C	T	.	.	MAF_INRAE=5.696
NC_035083.1	17793491	.	G	A	.	.	MAF_INRAE=18.354;MAF_USDA=18.824
NC_035083.1	17793524	.	G	A	.	.	MAF_USDA=4.706
NC_035083.1	17793619	.	C	T	.	.	MAF_USDA=1.639
NC_035083.1	17793668	.	A	C	.	.	MAF_INRAE=15.0;MAF_USDA=18.75
NC_035083.1	17793673	.	T	G	.	.	MAF_INRAE=16.667;MAF_USDA=1.639
NC_035083.1	17793689	.	T	C	.	.	MAF_INRAE=2.5
NC_035083.1	17793712	.	A	G	.	.	MAF_INRAE=24.051;MAF_USDA=20.0
NC_035083.1	17793732	.	C	T	.	.	MAF_INRAE=10.526
NC_035083.1	17793749	.	G	C	.	.	MAF_USDA=1.639
NC_035083.1	17793762	.	A	T	.	.	MAF_INRAE=21.053;MAF_USDA=20.0
NC_035083.1	17793779	.	T	A	.	.	MAF_USDA=1.639
NC_035083.1	17793974	.	G	A	.	.	MAF_USDA=3.333
NC_035083.1	17794006	.	A	T	.	.	MAF_USDA=1.667
NC_035083.1	17794015	.	G	T	.	.	MAF_USDA=18.235
NC_035083.1	17794027	.	G	T	.	.	MAF_USDA=7.059
NC_035083.1	17794034	.	G	T	.	.	MAF_USDA=8.235
NC_035083.1	17794873	.	C	T	.	.	MAF_USDA=37.5
NC_035083.1	17794889	.	T	G	.	.	MAF_USDA=15.854
NC_035083.1	17794921	.	C	G	.	.	MAF_USDA=17.647
NC_035083.1	17795074	.	C	A	.	.	MAF_INRAE=5.263
NC_035083.1	17795135	.	T	A	.	.	MAF_USDA=6.471
NC_035083.1	17795186	.	G	T	.	.	MAF_USDA=3.279
NC_035083.1	17795219	.	A	G	.	.	MAF_INRAE=20.886;MAF_USDA=13.934
NC_035083.1	17795282	.	T	G	.	.	MAF_INRAE=32.911;MAF_USDA=34.118
NC_035083.1	17795308	.	A	G	.	.	MAF_USDA=1.639
NC_035083.1	17795327	.	G	A	.	.	MAF_USDA=2.459
NC_035083.1	17795399	.	C	T	.	.	MAF_INRAE=1.667;MAF_USDA=5.294
NC_035083.1	17795401	.	T	G	.	.	MAF_USDA=1.639
NC_035083.1	17795435	.	C	T	.	.	MAF_USDA=1.639
NC_035083.1	17795503	.	C	T	.	.	MAF_INRAE=20.253;MAF_USDA=13.934
NC_035083.1	17795583	.	C	A	.	.	MAF_USDA=4.098
NC_035083.1	17795700	.	C	T	.	.	MAF_INRAE=5.696;MAF_USDA=3.279
NC_035083.1	17795717	.	A	G	.	.	MAF_INRAE=16.667;MAF_USDA=1.639
NC_035083.1	17795741	.	A	G	.	.	MAF_USDA=3.279
NC_035083.1	17795748	.	G	A	.	.	MAF_USDA=1.639
NC_035083.1	17795907	.	A	T	.	.	MAF_INRAE=18.354;MAF_USDA=15.882
NC_035083.1	17795937	.	G	A	.	.	MAF_USDA=3.333
NC_035083.1	17795967	.	A	C	.	.	MAF_INRAE=32.911;MAF_USDA=46.429
NC_035083.1	17795992	.	G	T	.	.	MAF_INRAE=7.5;MAF_USDA=5.294
NC_035083.1	17796000	.	T	A	.	.	MAF_INRAE=18.354;MAF_USDA=17.647
NC_035083.1	17796043	.	T	A	.	.	MAF_USDA=4.706
NC_035083.1	17796050	.	G	A	.	.	MAF_USDA=6.557
NC_035083.1	17796082	.	T	G	.	.	MAF_INRAE=1.667;MAF_USDA=5.882
NC_035083.1	17796100	.	T	G	.	.	MAF_USDA=4.167
NC_035083.1	17796159	.	C	T	.	.	MAF_USDA=2.083
NC_035083.1	17796236	.	C	T	.	.	MAF_INRAE=15.823;MAF_USDA=11.31
NC_035083.1	17796391	.	G	A	.	.	MAF_INRAE=37.5;MAF_USDA=33.529
NC_035083.1	17796593	.	G	T	.	.	MAF_USDA=4.706
NC_035083.1	17796719	.	A	G	.	.	MAF_INRAE=17.089;MAF_USDA=14.706
NC_035083.1	17796846	.	G	A	.	.	MAF_USDA=4.098
NC_035083.1	17796855	.	T	C	.	.	MAF_USDA=1.639
NC_035083.1	17796917	.	C	T	.	.	MAF_INRAE=1.667;MAF_USDA=6.471
NC_035083.1	17796920	.	C	T	.	.	MAF_INRAE=5.696;MAF_USDA=6.557
NC_035083.1	17796937	.	T	G	.	.	MAF_USDA=11.765
NC_035083.1	17796991	.	A	G	.	.	MAF_INRAE=5.063;MAF_USDA=6.557
NC_035083.1	17797054	.	G	T	.	.	MAF_INRAE=18.354;MAF_USDA=12.295
NC_035083.1	17797063	.	C	T	.	.	MAF_USDA=2.459
NC_035083.1	17797111	.	C	A	.	.	MAF_INRAE=5.696;MAF_USDA=4.918
NC_035083.1	17797118	.	A	T	.	.	MAF_USDA=1.639
NC_035083.1	17797182	.	A	C	.	.	MAF_INRAE=5.696;MAF_USDA=4.918
NC_035083.1	17797246	.	C	T	.	.	MAF_INRAE=5.696;MAF_USDA=5.738
NC_035083.1	17797280	.	A	G	.	.	MAF_INRAE=5.696;MAF_USDA=5.738
NC_035083.1	17797326	.	T	C	.	.	MAF_INRAE=5.696;MAF_USDA=3.279
NC_035083.1	17797343	.	A	G	.	.	MAF_INRAE=5.696;MAF_USDA=5.738
NC_035083.1	17797398	.	G	T	.	.	MAF_USDA=2.459
NC_035083.1	17797431	.	C	T	.	.	MAF_INRAE=21.053;MAF_USDA=2.459
NC_035083.1	17797455	.	C	A	.	.	MAF_USDA=1.639
NC_035083.1	17797541	.	C	T	.	.	MAF_INRAE=5.833;MAF_USDA=3.529
NC_035083.1	17797554	.	G	A	.	.	MAF_INRAE=5.696;MAF_USDA=6.557
NC_035083.1	17797591	.	C	A	.	.	MAF_USDA=7.059
NC_035083.1	17797646	.	G	A	.	.	MAF_USDA=2.459
NC_035083.1	17797696	.	C	T	.	.	MAF_USDA=1.765
NC_035083.1	17797701	.	C	T	.	.	MAF_USDA=6.557
NC_035083.1	17797710	.	T	C	.	.	MAF_INRAE=5.696;MAF_USDA=3.279
NC_035083.1	17797750	.	C	T	.	.	MAF_USDA=3.279
NC_035083.1	17797765	.	G	T	.	.	MAF_INRAE=5.696;MAF_USDA=5.738
NC_035083.1	17797811	.	T	C	.	.	MAF_INRAE=5.696;MAF_USDA=6.557
NC_035083.1	17797881	.	A	G	.	.	MAF_USDA=3.279
NC_035083.1	17797997	.	A	C	.	.	MAF_INRAE=5.833;MAF_USDA=4.167
NC_035083.1	17798042	.	T	A	.	.	MAF_INRAE=5.063;MAF_USDA=5.738
NC_035083.1	17798075	.	T	C	.	.	MAF_USDA=2.083
NC_035083.1	17798120	.	G	A	.	.	MAF_USDA=7.059
NC_035083.1	17798138	.	C	T	.	.	MAF_USDA=2.083
NC_035083.1	17798164	.	T	G	.	.	MAF_USDA=2.459
NC_035083.1	17798236	.	G	T	.	.	MAF_USDA=6.471
NC_035083.1	17798378	.	A	T	.	.	MAF_INRAE=5.696;MAF_USDA=6.557
NC_035083.1	17798457	.	T	G	.	.	MAF_USDA=1.639
NC_035083.1	17798563	.	T	G	.	.	MAF_INRAE=18.354;MAF_USDA=10.656
NC_035083.1	17798663	.	C	T	.	.	MAF_INRAE=10.526
NC_035083.1	17798695	.	C	T	.	.	MAF_INRAE=1.667
NC_035083.1	17798706	.	G	T	.	.	MAF_INRAE=5.833
NC_035083.1	17798713	.	C	T	.	.	MAF_INRAE=5.696
NC_035083.1	17798733	.	C	T	.	.	MAF_INRAE=5.696
NC_035083.1	17798734	.	G	A	.	.	MAF_INRAE=21.053
NC_035083.1	17799071	.	T	C	.	.	MAF_INRAE=5.696;MAF_USDA=5.738
NC_035083.1	17799109	.	T	G	.	.	MAF_USDA=2.459
NC_035083.1	17799136	.	T	C	.	.	MAF_USDA=7.059
NC_035083.1	17799169	.	G	T	.	.	MAF_INRAE=5.0;MAF_USDA=3.529
NC_035083.1	17799189	.	C	T	.	.	MAF_USDA=4.118
NC_035083.1	17799193	.	G	A	.	.	MAF_USDA=4.118
NC_035083.1	17799200	.	T	G	.	.	MAF_INRAE=27.848
NC_035083.1	17799246	.	C	G	.	.	MAF_INRAE=6.667;MAF_USDA=8.824
NC_035083.1	17799299	.	C	T	.	.	MAF_USDA=6.557
NC_035083.1	17799891	.	T	G	.	.	MAF_INRAE=6.667
NC_035083.1	17799907	.	A	C	.	.	MAF_INRAE=5.833
NC_035083.1	17799908	.	T	A	.	.	MAF_INRAE=5.0
NC_035083.1	17799915	.	C	T	.	.	MAF_INRAE=5.0
NC_035083.1	17799931	.	A	G	.	.	MAF_INRAE=7.5;MAF_USDA=2.459
NC_035083.1	17799932	.	T	G	.	.	MAF_INRAE=4.167
NC_035083.1	17799936	.	G	A	.	.	MAF_INRAE=3.333
NC_035083.1	17799937	.	C	T	.	.	MAF_INRAE=7.595;MAF_USDA=5.882
NC_035083.1	17799964	.	T	A	.	.	MAF_INRAE=2.5
NC_035083.1	17799967	.	T	A	.	.	MAF_INRAE=2.5;MAF_USDA=37.5
NC_035083.1	17799981	.	C	A	.	.	MAF_USDA=12.941
NC_035083.1	17800001	.	G	C	.	.	MAF_USDA=3.333
NC_035083.1	17800117	.	G	T	.	.	MAF_USDA=12.5
NC_035083.1	17800234	.	G	A	.	.	MAF_USDA=2.459
NC_035083.1	17800246	.	C	A	.	.	MAF_INRAE=5.696;MAF_USDA=3.279
NC_035083.1	17800274	.	G	A	.	.	MAF_USDA=7.059
NC_035083.1	17800311	.	C	T	.	.	MAF_USDA=10.588
NC_035083.1	17800332	.	A	T	.	.	MAF_USDA=17.647
NC_035083.1	17800337	.	G	T	.	.	MAF_USDA=2.459
NC_035083.1	17800348	.	G	A	.	.	MAF_USDA=8.197
NC_035083.1	17800353	.	C	T	.	.	MAF_USDA=4.098
NC_035083.1	17800357	.	T	C	.	.	MAF_USDA=4.098
NC_035083.1	17800428	.	A	C	.	.	MAF_USDA=4.118
NC_035083.1	17800468	.	C	T	.	.	MAF_INRAE=5.696;MAF_USDA=4.918
NC_035083.1	17800535	.	G	T	.	.	MAF_USDA=3.279
NC_035083.1	17800579	.	C	T	.	.	MAF_INRAE=5.696;MAF_USDA=8.197
NC_035083.1	17800580	.	G	A	.	.	MAF_INRAE=32.911;MAF_USDA=31.765
NC_035083.1	17800641	.	A	G	.	.	MAF_USDA=3.279
NC_035083.1	17800643	.	C	T	.	.	MAF_INRAE=10.759;MAF_USDA=2.976
NC_035083.1	17800648	.	T	G	.	.	MAF_USDA=4.167
NC_035083.1	17800653	.	T	C	.	.	MAF_USDA=3.333
NC_035083.1	17800729	.	G	A	.	.	MAF_USDA=4.918
NC_035083.1	17800751	.	T	C	.	.	MAF_USDA=22.289
NC_035083.1	17801282	.	G	T	.	.	MAF_INRAE=31.579;MAF_USDA=14.706
NC_035083.1	17801322	.	G	T	.	.	MAF_USDA=1.667
NC_035083.1	17801529	.	T	C	.	.	MAF_USDA=3.279
NC_035083.1	17801600	.	G	A	.	.	MAF_INRAE=24.684;MAF_USDA=23.529
NC_035083.1	17801669	.	C	T,A	.	.	MAF_INRAE=5.833;MAF_USDA=1.639
NC_035083.1	17801674	.	C	T	.	.	MAF_INRAE=7.5;MAF_USDA=14.706
NC_035083.1	17801760	.	C	T	.	.	MAF_USDA=4.706
NC_035083.1	17801770	.	C	T	.	.	MAF_USDA=3.279
NC_035083.1	17801824	.	A	G	.	.	MAF_USDA=1.639
NC_035083.1	17801827	.	T	A	.	.	MAF_INRAE=25.0;MAF_USDA=12.5
NC_035083.1	17801833	.	T	G	.	.	MAF_INRAE=46.835;MAF_USDA=39.583
NC_035083.1	17801850	.	T	C	.	.	MAF_INRAE=21.053;MAF_USDA=13.934
NC_035083.1	17801950	.	G	T	.	.	MAF_USDA=4.706
NC_035083.1	17801953	.	C	A	.	.	MAF_INRAE=32.911;MAF_USDA=34.118
NC_035083.1	17801994	.	T	C	.	.	MAF_INRAE=13.924;MAF_USDA=11.176
NC_035083.1	17801997	.	T	A	.	.	MAF_USDA=1.639
NC_035083.1	17802022	.	G	T	.	.	MAF_INRAE=31.013;MAF_USDA=28.235
NC_035083.1	17802030	.	C	T	.	.	MAF_USDA=4.118
NC_035083.1	17802031	.	A	G	.	.	MAF_INRAE=45.57;MAF_USDA=22.353
NC_035083.1	17802044	.	T	A	.	.	MAF_USDA=4.098
NC_035083.1	17802137	.	T	G	.	.	MAF_USDA=2.459
NC_035083.1	17802182	.	A	G	.	.	MAF_INRAE=21.053;MAF_USDA=9.412
NC_035083.1	17802199	.	C	A	.	.	MAF_INRAE=18.987;MAF_USDA=8.197
NC_035083.1	17802203	.	C	T	.	.	MAF_INRAE=7.5;MAF_USDA=30.588
NC_035083.1	17802204	.	T	C	.	.	MAF_USDA=3.279
NC_035083.1	17802371	.	T	G	.	.	MAF_INRAE=11.392;MAF_USDA=7.738
NC_035083.1	17802384	.	G	A	.	.	MAF_INRAE=23.418;MAF_USDA=48.81
NC_035083.1	17802436	.	A	G	.	.	MAF_INRAE=2.5
NC_035083.1	17802480	.	C	T	.	.	MAF_INRAE=7.5;MAF_USDA=4.167
NC_035083.1	17802561	.	T	G	.	.	MAF_USDA=7.738
NC_035083.1	17802609	.	G	C	.	.	MAF_USDA=7.059
NC_035083.1	17802633	.	C	T	.	.	MAF_USDA=1.639
NC_035083.1	17802655	.	A	G	.	.	MAF_USDA=3.279
NC_035083.1	17802699	.	A	C	.	.	MAF_USDA=3.279
NC_035083.1	17802709	.	T	G	.	.	MAF_USDA=7.059
NC_035083.1	17802747	.	G	T	.	.	MAF_USDA=4.098
NC_035083.1	17802777	.	G	A	.	.	MAF_INRAE=46.203;MAF_USDA=16.471
NC_035083.1	17802794	.	C	T	.	.	MAF_INRAE=1.667;MAF_USDA=8.824
NC_035083.1	17802850	.	T	A	.	.	MAF_USDA=3.279
NC_035083.1	17802875	.	A	G	.	.	MAF_USDA=3.279
NC_035083.1	17802925	.	T	C	.	.	MAF_USDA=3.279
NC_035083.1	17802928	.	C	A	.	.	MAF_USDA=1.639
NC_035083.1	17802933	.	T	G	.	.	MAF_USDA=1.639
NC_035083.1	17803162	.	C	A	.	.	MAF_USDA=1.639
NC_035083.1	17803202	.	C	T	.	.	MAF_USDA=1.639
NC_035083.1	17803253	.	T	A	.	.	MAF_USDA=5.738
NC_035083.1	17803331	.	A	T	.	.	MAF_USDA=3.279
NC_035083.1	17803367	.	G	A	.	.	MAF_INRAE=10.526
NC_035083.1	17803419	.	T	G	.	.	MAF_USDA=3.279
NC_035083.1	17803424	.	T	A	.	.	MAF_INRAE=41.139;MAF_USDA=35.294
NC_035083.1	17803426	.	A	C	.	.	MAF_USDA=7.059
NC_035083.1	17803553	.	A	G	.	.	MAF_INRAE=21.053;MAF_USDA=6.471
NC_035083.1	17803570	.	G	C	.	.	MAF_USDA=1.639
NC_035083.1	17803596	.	T	C	.	.	MAF_INRAE=41.772;MAF_USDA=31.765
NC_035083.1	17803644	.	C	G	.	.	MAF_INRAE=46.835;MAF_USDA=16.471
NC_035083.1	17803658	.	C	G	.	.	MAF_INRAE=7.5;MAF_USDA=4.118
NC_035083.1	17803664	.	T	G	.	.	MAF_USDA=8.235
NC_035083.1	17803679	.	C	T	.	.	MAF_INRAE=46.203;MAF_USDA=16.471
NC_035083.1	17803719	.	G	A	.	.	MAF_USDA=4.706
NC_035083.1	17803728	.	A	G	.	.	MAF_INRAE=17.089;MAF_USDA=27.059
NC_035083.1	17803816	.	A	G	.	.	MAF_INRAE=5.833;MAF_USDA=1.765
NC_035083.1	17803822	.	C	T	.	.	MAF_INRAE=12.025;MAF_USDA=9.412
NC_035083.1	17803823	.	G	A	.	.	MAF_USDA=1.639
NC_035083.1	17803854	.	G	A	.	.	MAF_USDA=7.377
NC_035083.1	17803860	.	T	G	.	.	MAF_USDA=1.639
NC_035083.1	17803890	.	T	C	.	.	MAF_INRAE=49.167;MAF_USDA=25.294
NC_035083.1	17803922	.	C	T	.	.	MAF_USDA=3.279
NC_035083.1	17803923	.	G	A	.	.	MAF_USDA=7.059
NC_035083.1	17803931	.	C	T	.	.	MAF_USDA=3.279
NC_035083.1	17803943	.	T	A	.	.	MAF_USDA=4.918
NC_035083.1	17803984	.	A	G	.	.	MAF_USDA=6.471
NC_035083.1	17803985	.	A	G	.	.	MAF_USDA=6.471
NC_035083.1	17803992	.	C	A	.	.	MAF_USDA=14.583
NC_035083.1	17804029	.	G	A	.	.	MAF_INRAE=5.263
NC_035083.1	17804083	.	A	C	.	.	MAF_USDA=3.39
NC_035083.1	17804092	.	A	C	.	.	MAF_USDA=2.459
NC_035083.1	17804141	.	G	A	.	.	MAF_INRAE=46.203;MAF_USDA=15.294
NC_035083.1	17804143	.	T	C	.	.	MAF_INRAE=49.167;MAF_USDA=15.882
NC_035083.1	17804152	.	C	G	.	.	MAF_INRAE=46.203;MAF_USDA=15.882
NC_035083.1	17804204	.	G	A	.	.	MAF_INRAE=21.053;MAF_USDA=3.279
NC_035083.1	17804205	.	G	T	.	.	MAF_INRAE=5.833;MAF_USDA=12.941
NC_035083.1	17804218	.	G	T	.	.	MAF_INRAE=41.772;MAF_USDA=42.353
NC_035083.1	17804259	.	G	T	.	.	MAF_USDA=5.738
NC_035083.1	17804284	.	T	C	.	.	MAF_INRAE=43.038;MAF_USDA=14.881
NC_035083.1	17804292	.	G	A	.	.	MAF_INRAE=17.722;MAF_USDA=27.647
NC_035083.1	17804312	.	A	C	.	.	MAF_INRAE=16.667;MAF_USDA=5.738
NC_035083.1	17804330	.	G	A	.	.	MAF_INRAE=45.57;MAF_USDA=16.471
NC_035083.1	17804337	.	G	A	.	.	MAF_USDA=3.279
NC_035083.1	17804343	.	A	G	.	.	MAF_INRAE=45.57;MAF_USDA=14.706
NC_035083.1	17804351	.	C	T	.	.	MAF_INRAE=16.667;MAF_USDA=1.639
NC_035083.1	17804363	.	C	T	.	.	MAF_INRAE=5.263;MAF_USDA=10.417
NC_035083.1	17804412	.	C	G	.	.	MAF_INRAE=46.835;MAF_USDA=16.471
NC_035083.1	17804465	.	A	G	.	.	MAF_USDA=7.059
NC_035083.1	17804466	.	C	A	.	.	MAF_INRAE=46.203;MAF_USDA=16.471
NC_035083.1	17804475	.	T	C	.	.	MAF_INRAE=46.203;MAF_USDA=16.471
NC_035083.1	17804476	.	G	A	.	.	MAF_INRAE=49.167;MAF_USDA=16.471
NC_035083.1	17804505	.	C	T	.	.	MAF_INRAE=18.354;MAF_USDA=14.706
NC_035083.1	17804570	.	G	A	.	.	MAF_INRAE=46.835;MAF_USDA=16.471
NC_035083.1	17804602	.	C	T	.	.	MAF_USDA=1.639
NC_035083.1	17804650	.	C	G	.	.	MAF_USDA=3.279
NC_035083.1	17804654	.	C	A	.	.	MAF_INRAE=46.203;MAF_USDA=16.471
NC_035083.1	17804668	.	C	T	.	.	MAF_INRAE=12.025;MAF_USDA=10.0
NC_035083.1	17804735	.	C	T	.	.	MAF_INRAE=21.053;MAF_USDA=7.377
NC_035083.1	17804751	.	T	C	.	.	MAF_USDA=3.279
NC_035083.1	17804819	.	G	T	.	.	MAF_INRAE=18.354;MAF_USDA=16.471
NC_035083.1	17804844	.	T	A	.	.	MAF_USDA=15.294
NC_035083.1	17804877	.	G	A	.	.	MAF_INRAE=10.759;MAF_USDA=2.941
NC_035083.1	17804908	.	T	C	.	.	MAF_INRAE=21.053;MAF_USDA=7.059
NC_035083.1	17804936	.	G	T	.	.	MAF_INRAE=12.025;MAF_USDA=28.235
NC_035083.1	17804959	.	C	A	.	.	MAF_USDA=1.639
NC_035083.1	17804965	.	C	T	.	.	MAF_USDA=1.639
NC_035083.1	17805133	.	C	T	.	.	MAF_INRAE=16.667;MAF_USDA=1.639
NC_035083.1	17805141	.	T	C	.	.	MAF_INRAE=34.81;MAF_USDA=7.059
NC_035083.1	17805142	.	T	C	.	.	MAF_INRAE=39.167;MAF_USDA=7.059
NC_035083.1	17805220	.	A	G	.	.	MAF_USDA=4.098
NC_035083.1	17805267	.	A	G	.	.	MAF_INRAE=33.544;MAF_USDA=47.647
NC_035083.1	17805364	.	C	T	.	.	MAF_USDA=1.639
NC_035083.1	17805419	.	G	C	.	.	MAF_USDA=4.706
NC_035083.1	17805435	.	C	T	.	.	MAF_INRAE=16.667;MAF_USDA=1.639
NC_035083.1	17805491	.	T	C	.	.	MAF_INRAE=31.013;MAF_USDA=48.824
NC_035083.1	17805506	.	A	G	.	.	MAF_INRAE=28.481;MAF_USDA=1.639
NC_035083.1	17805514	.	C	T	.	.	MAF_INRAE=28.481;MAF_USDA=1.639
NC_035083.1	17805706	.	A	C	.	.	MAF_USDA=2.459
NC_035083.1	17805850	.	G	A	.	.	MAF_USDA=1.639
NC_035083.1	17805883	.	A	G	.	.	MAF_USDA=2.459
NC_035083.1	17805898	.	G	A	.	.	MAF_INRAE=10.526;MAF_USDA=2.5
NC_035083.1	17806020	.	T	G	.	.	MAF_INRAE=10.759;MAF_USDA=5.952
NC_035083.1	17806047	.	T	C	.	.	MAF_INRAE=15.833;MAF_USDA=1.667
NC_035083.1	17806507	.	G	T	.	.	MAF_USDA=2.5
NC_035083.1	17806592	.	A	G	.	.	MAF_USDA=35.417
NC_035083.1	17806737	.	G	A	.	.	MAF_INRAE=10.833;MAF_USDA=28.313
NC_035083.1	17806753	.	A	G	.	.	MAF_USDA=2.542
NC_035083.1	17806775	.	T	A	.	.	MAF_INRAE=31.667
NC_035083.1	17806777	.	T	G	.	.	MAF_INRAE=10.127;MAF_USDA=4.167
NC_035083.1	17806800	.	C	G	.	.	MAF_INRAE=14.557;MAF_USDA=30.12
NC_035083.1	17806884	.	G	T	.	.	MAF_USDA=2.5
NC_035083.1	17806944	.	A	C	.	.	MAF_USDA=3.333
NC_035083.1	17806987	.	G	A	.	.	MAF_USDA=3.333
NC_035083.1	17807009	.	C	A	.	.	MAF_USDA=2.5
NC_035083.1	17807038	.	G	A	.	.	MAF_INRAE=12.025;MAF_USDA=29.167
NC_035083.1	17807068	.	A	T	.	.	MAF_INRAE=17.722;MAF_USDA=33.929
NC_035083.1	17807110	.	C	T	.	.	MAF_INRAE=17.722;MAF_USDA=33.929
NC_035083.1	17807198	.	T	C	.	.	MAF_INRAE=17.722;MAF_USDA=33.333
NC_035083.1	17807220	.	G	A	.	.	MAF_USDA=1.667
NC_035083.1	17807229	.	T	C	.	.	MAF_INRAE=17.722;MAF_USDA=33.333
NC_035083.1	17807230	.	G	A	.	.	MAF_INRAE=10.0;MAF_USDA=34.524
NC_035083.1	17807374	.	A	G	.	.	MAF_INRAE=10.526
NC_035083.1	17807718	.	G	A	.	.	MAF_USDA=2.459
NC_035083.1	17807820	.	G	T	.	.	MAF_USDA=7.647
NC_035083.1	17807850	.	G	A	.	.	MAF_USDA=2.459
NC_035083.1	17807909	.	G	A	.	.	MAF_INRAE=6.329;MAF_USDA=2.459
NC_035083.1	17807918	.	G	A	.	.	MAF_USDA=1.639
NC_035083.1	17807922	.	C	G	.	.	MAF_INRAE=17.722;MAF_USDA=28.235
NC_035083.1	17807931	.	G	T	.	.	MAF_INRAE=5.833;MAF_USDA=2.941
NC_035083.1	17808016	.	G	C	.	.	MAF_INRAE=10.127;MAF_USDA=4.118
NC_035083.1	17808038	.	A	T	.	.	MAF_USDA=4.098
NC_035083.1	17808052	.	G	T	.	.	MAF_USDA=4.098
NC_035083.1	17808053	.	T	C	.	.	MAF_USDA=4.098
NC_035083.1	17808100	.	T	C	.	.	MAF_INRAE=6.329;MAF_USDA=11.765
NC_035083.1	17808139	.	A	C	.	.	MAF_INRAE=2.5
NC_035083.1	17808146	.	A	G	.	.	MAF_INRAE=2.5;MAF_USDA=9.016
NC_035083.1	17808186	.	T	G	.	.	MAF_INRAE=3.333;MAF_USDA=17.059
NC_035083.1	17808191	.	A	T	.	.	MAF_INRAE=3.333;MAF_USDA=16.471
NC_035083.1	17808193	.	G	A	.	.	MAF_INRAE=3.333;MAF_USDA=17.059
NC_035083.1	17808197	.	T	G	.	.	MAF_INRAE=3.333;MAF_USDA=18.235
NC_035083.1	17808199	.	C	T	.	.	MAF_INRAE=1.667;MAF_USDA=4.918
NC_035083.1	17808210	.	G	A	.	.	MAF_INRAE=3.333;MAF_USDA=22.353
NC_035083.1	17808211	.	T	C	.	.	MAF_INRAE=3.333;MAF_USDA=18.235
NC_035083.1	17808212	.	T	A	.	.	MAF_INRAE=3.333;MAF_USDA=17.647
NC_035083.1	17808229	.	T	C	.	.	MAF_USDA=4.098
NC_035083.1	17808234	.	T	C	.	.	MAF_INRAE=2.5;MAF_USDA=35.417
NC_035083.1	17808255	.	T	G	.	.	MAF_INRAE=5.0;MAF_USDA=24.118
NC_035083.1	17808281	.	C	A	.	.	MAF_INRAE=6.667;MAF_USDA=1.765
NC_035083.1	17808303	.	C	T	.	.	MAF_INRAE=18.333;MAF_USDA=28.824
NC_035083.1	17808305	.	G	C	.	.	MAF_INRAE=3.333;MAF_USDA=24.118
NC_035083.1	17808309	.	A	G	.	.	MAF_INRAE=4.167;MAF_USDA=24.706
NC_035083.1	17808311	.	T	G	.	.	MAF_INRAE=24.167;MAF_USDA=29.412
NC_035083.1	17808325	.	C	T	.	.	MAF_INRAE=2.5;MAF_USDA=22.353
NC_035083.1	17808329	.	C	A	.	.	MAF_INRAE=23.333;MAF_USDA=29.412
NC_035083.1	17808355	.	G	A	.	.	MAF_USDA=20.588
NC_035083.1	17808370	.	T	A	.	.	MAF_USDA=18.75
NC_035083.1	17808401	.	C	T	.	.	MAF_USDA=18.824
NC_035083.1	17808428	.	T	G	.	.	MAF_INRAE=17.089;MAF_USDA=30.588
NC_035083.1	17808432	.	T	G	.	.	MAF_INRAE=5.833
NC_035083.1	17808438	.	G	A	.	.	MAF_INRAE=5.833
NC_035083.1	17808443	.	T	A	.	.	MAF_INRAE=5.833
NC_035083.1	17808447	.	G	T	.	.	MAF_INRAE=3.333
NC_035083.1	17808451	.	A	T	.	.	MAF_INRAE=5.833
NC_035083.1	17808491	.	C	T	.	.	MAF_USDA=2.459
NC_035083.1	17808571	.	T	G	.	.	MAF_USDA=5.294
NC_035083.1	17808572	.	T	C	.	.	MAF_USDA=5.294
NC_035083.1	17808573	.	T	G	.	.	MAF_INRAE=8.333
NC_035083.1	17808574	.	C	G	.	.	MAF_USDA=5.294
NC_035083.1	17808575	.	T	G	.	.	MAF_USDA=5.294
NC_035083.1	17808675	.	A	C	.	.	MAF_INRAE=12.025;MAF_USDA=34.706
NC_035083.1	17808709	.	T	A	.	.	MAF_INRAE=10.759;MAF_USDA=4.118
NC_035083.1	17808717	.	C	T	.	.	MAF_INRAE=12.025;MAF_USDA=34.706
NC_035083.1	17808751	.	C	A	.	.	MAF_INRAE=17.722;MAF_USDA=30.0
NC_035083.1	17808776	.	G	T	.	.	MAF_INRAE=40.506;MAF_USDA=31.765
NC_035083.1	17808780	.	C	G	.	.	MAF_INRAE=12.025;MAF_USDA=25.882
NC_035083.1	17808891	.	A	C	.	.	MAF_INRAE=17.722;MAF_USDA=30.588
NC_035083.1	17808892	.	A	T	.	.	MAF_INRAE=10.0;MAF_USDA=30.588
NC_035083.1	17808902	.	G	A	.	.	MAF_INRAE=17.722;MAF_USDA=30.0
NC_035083.1	17808930	.	C	T	.	.	MAF_USDA=1.639
NC_035083.1	17808940	.	G	A	.	.	MAF_USDA=1.639
NC_035083.1	17808997	.	T	G	.	.	MAF_USDA=4.098
NC_035083.1	17808998	.	A	T	.	.	MAF_USDA=4.098
NC_035083.1	17809002	.	C	T	.	.	MAF_USDA=3.279
NC_035083.1	17809033	.	G	A	.	.	MAF_INRAE=17.722;MAF_USDA=28.235
NC_035083.1	17809090	.	C	A	.	.	MAF_USDA=10.656
NC_035083.1	17809103	.	A	T	.	.	MAF_INRAE=39.873;MAF_USDA=44.118
NC_035083.1	17809192	.	T	G	.	.	MAF_INRAE=34.177;MAF_USDA=47.059
NC_035083.1	17809254	.	C	T	.	.	MAF_USDA=7.059
NC_035083.1	17809273	.	C	T	.	.	MAF_INRAE=41.772;MAF_USDA=28.824
NC_035083.1	17809323	.	A	G	.	.	MAF_INRAE=10.526;MAF_USDA=3.279
NC_035083.1	17809324	.	A	G	.	.	MAF_USDA=3.279
NC_035083.1	17809414	.	G	T	.	.	MAF_USDA=1.639
NC_035083.1	17809436	.	G	T	.	.	MAF_INRAE=6.329;MAF_USDA=1.639
NC_035083.1	17809446	.	T	C	.	.	MAF_USDA=3.529
NC_035083.1	17809447	.	T	C	.	.	MAF_INRAE=10.759;MAF_USDA=2.941
NC_035083.1	17809485	.	A	G	.	.	MAF_USDA=7.059
NC_035083.1	17809545	.	A	T	.	.	MAF_USDA=7.647
NC_035083.1	17809604	.	G	T	.	.	MAF_INRAE=8.333
NC_035083.1	17809610	.	C	T	.	.	MAF_USDA=1.695
NC_035083.1	17810499	.	G	C	.	.	MAF_INRAE=21.053;MAF_USDA=1.639
NC_035083.1	17810508	.	T	A	.	.	MAF_INRAE=41.139;MAF_USDA=25.0
NC_035083.1	17810518	.	T	C	.	.	MAF_INRAE=38.608;MAF_USDA=4.706
NC_035083.1	17810622	.	C	T	.	.	MAF_USDA=2.083
NC_035083.1	17810644	.	T	G	.	.	MAF_INRAE=10.526;MAF_USDA=3.279
NC_035083.1	17810664	.	G	A	.	.	MAF_INRAE=1.667;MAF_USDA=6.557
NC_035083.1	17810674	.	C	T	.	.	MAF_INRAE=1.667;MAF_USDA=7.377
NC_035083.1	17810678	.	T	G	.	.	MAF_INRAE=1.667;MAF_USDA=6.557
NC_035083.1	17810681	.	T	C	.	.	MAF_INRAE=32.278;MAF_USDA=45.882
NC_035083.1	17810695	.	T	A	.	.	MAF_INRAE=24.684;MAF_USDA=21.765
NC_035083.1	17810700	.	T	G	.	.	MAF_INRAE=2.5;MAF_USDA=7.377
NC_035083.1	17810703	.	G	C	.	.	MAF_INRAE=1.667;MAF_USDA=6.557
NC_035083.1	17810707	.	C	A	.	.	MAF_INRAE=1.667
NC_035083.1	17810709	.	T	A	.	.	MAF_USDA=18.75
NC_035083.1	17810711	.	T	G	.	.	MAF_USDA=22.917
NC_035083.1	17810712	.	T	G	.	.	MAF_USDA=22.917
NC_035083.1	17810883	.	T	A	.	.	MAF_USDA=2.459
NC_035083.1	17810937	.	A	T	.	.	MAF_USDA=21.176
NC_035083.1	17810945	.	T	A	.	.	MAF_INRAE=30.38;MAF_USDA=17.059
NC_035083.1	17810954	.	A	T	.	.	MAF_USDA=35.417
NC_035083.1	17810966	.	A	C	.	.	MAF_INRAE=1.667
NC_035083.1	17810986	.	C	T	.	.	MAF_INRAE=3.333
NC_035083.1	17811044	.	T	C	.	.	MAF_INRAE=17.5
NC_035083.1	17811056	.	G	C	.	.	MAF_INRAE=10.833
NC_035083.1	17811062	.	C	A	.	.	MAF_INRAE=10.833
NC_035083.1	17811070	.	G	T	.	.	MAF_INRAE=10.833
NC_035083.1	17811073	.	A	G	.	.	MAF_INRAE=9.167
NC_035083.1	17811081	.	T	A	.	.	MAF_INRAE=2.5
NC_035083.1	17811092	.	A	G	.	.	MAF_INRAE=6.667
NC_035083.1	17811104	.	T	G	.	.	MAF_INRAE=10.833
NC_035083.1	17811108	.	A	C	.	.	MAF_INRAE=7.5
NC_035083.1	17811113	.	T	G	.	.	MAF_USDA=16.667
NC_035083.1	17811114	.	A	G	.	.	MAF_USDA=4.098
NC_035083.1	17811135	.	C	T	.	.	MAF_INRAE=5.0
NC_035083.1	17811138	.	G	A	.	.	MAF_INRAE=5.0
NC_035083.1	17811163	.	C	T	.	.	MAF_USDA=23.529
NC_035083.1	17811212	.	C	A	.	.	MAF_INRAE=13.924;MAF_USDA=28.824
NC_035083.1	17811304	.	C	T	.	.	MAF_USDA=3.279
NC_035083.1	17811361	.	G	T	.	.	MAF_USDA=4.918
NC_035083.1	17811438	.	T	A	.	.	MAF_USDA=2.459
NC_035083.1	17811449	.	A	T	.	.	MAF_USDA=1.639
NC_035083.1	17811470	.	G	T	.	.	MAF_USDA=2.459
NC_035083.1	17811490	.	G	T	.	.	MAF_INRAE=31.013;MAF_USDA=18.824
NC_035083.1	17811491	.	G	T	.	.	MAF_USDA=2.459
NC_035083.1	17811553	.	A	T	.	.	MAF_USDA=1.639
NC_035083.1	17811601	.	G	A	.	.	MAF_USDA=5.738
NC_035083.1	17811607	.	G	C	.	.	MAF_USDA=11.475
NC_035083.1	17811673	.	G	A	.	.	MAF_INRAE=5.833;MAF_USDA=2.941
NC_035083.1	17811831	.	G	A	.	.	MAF_USDA=2.083
NC_035083.1	17812085	.	A	G	.	.	MAF_INRAE=37.975;MAF_USDA=22.024
NC_035083.1	17812681	.	G	A	.	.	MAF_INRAE=34.167;MAF_USDA=33.333
NC_035083.1	17812698	.	A	T	.	.	MAF_USDA=14.583
NC_035083.1	17812747	.	C	T	.	.	MAF_USDA=2.083
NC_035083.1	17812773	.	T	C	.	.	MAF_USDA=3.279
NC_035083.1	17812774	.	T	C	.	.	MAF_USDA=10.656
NC_035083.1	17812860	.	T	C	.	.	MAF_USDA=1.639
NC_035083.1	17812915	.	T	C	.	.	MAF_INRAE=28.481;MAF_USDA=2.459
NC_035083.1	17813001	.	G	A	.	.	MAF_INRAE=31.013;MAF_USDA=19.412
NC_035083.1	17813089	.	G	A	.	.	MAF_INRAE=5.263
NC_035083.1	17813232	.	T	G	.	.	MAF_INRAE=15.789;MAF_USDA=18.824
NC_035083.1	17813243	.	C	T	.	.	MAF_INRAE=26.316;MAF_USDA=24.706
NC_035083.1	17813319	.	A	T	.	.	MAF_USDA=1.639
NC_035083.1	17813562	.	T	A	.	.	MAF_USDA=43.976
NC_035083.1	17813616	.	A	C	.	.	MAF_USDA=42.623
NC_035083.1	17813698	.	G	T	.	.	MAF_INRAE=15.789;MAF_USDA=18.235
NC_035083.1	17813702	.	C	T	.	.	MAF_USDA=18.824
NC_035083.1	17813756	.	C	T	.	.	MAF_USDA=18.235
NC_035083.1	17813805	.	G	A	.	.	MAF_INRAE=18.354;MAF_USDA=17.059
NC_035083.1	17813823	.	T	A	.	.	MAF_INRAE=1.667;MAF_USDA=18.824
NC_035083.1	17813896	.	T	G	.	.	MAF_INRAE=45.57;MAF_USDA=47.647
NC_035083.1	17813921	.	G	A	.	.	MAF_USDA=2.459
NC_035083.1	17814482	.	C	G	.	.	MAF_USDA=4.098
NC_035083.1	17814523	.	C	T	.	.	MAF_INRAE=10.526;MAF_USDA=7.5
NC_035083.1	17814655	.	C	T	.	.	MAF_INRAE=6.329;MAF_USDA=11.176
NC_035083.1	17814712	.	C	T	.	.	MAF_USDA=1.639
NC_035083.1	17814718	.	C	T	.	.	MAF_INRAE=31.013;MAF_USDA=18.235
NC_035083.1	17814763	.	A	C	.	.	MAF_USDA=4.918
NC_035083.1	17814764	.	A	C	.	.	MAF_USDA=4.918
NC_035083.1	17814808	.	C	A	.	.	MAF_INRAE=10.526;MAF_USDA=3.279
NC_035083.1	17814817	.	T	A	.	.	MAF_INRAE=45.57;MAF_USDA=47.059
NC_035083.1	17814829	.	G	A	.	.	MAF_INRAE=10.526;MAF_USDA=3.279
NC_035083.1	17815022	.	C	T	.	.	MAF_INRAE=1.667;MAF_USDA=15.882
NC_035083.1	17815170	.	T	C	.	.	MAF_USDA=4.918
NC_035083.1	17815183	.	C	T	.	.	MAF_INRAE=10.526;MAF_USDA=7.377
NC_035083.1	17815198	.	C	T	.	.	MAF_USDA=4.098
NC_035083.1	17815256	.	A	G	.	.	MAF_USDA=4.918
NC_035083.1	17815268	.	G	A	.	.	MAF_USDA=4.918
NC_035083.1	17815292	.	T	G	.	.	MAF_INRAE=45.57;MAF_USDA=43.75
NC_035083.1	17815345	.	C	T	.	.	MAF_USDA=4.098
NC_035083.1	17815351	.	T	G	.	.	MAF_USDA=4.098
NC_035083.1	17815385	.	T	A	.	.	MAF_USDA=1.639
NC_035083.1	17815393	.	T	A	.	.	MAF_USDA=4.918
NC_035083.1	17815429	.	C	G	.	.	MAF_INRAE=44.304;MAF_USDA=44.118
NC_035083.1	17815513	.	G	A	.	.	MAF_USDA=5.738
NC_035083.1	17815528	.	C	T	.	.	MAF_INRAE=45.57;MAF_USDA=47.059
NC_035083.1	17815530	.	T	G	.	.	MAF_INRAE=9.167;MAF_USDA=16.471
NC_035083.1	17815568	.	G	A	.	.	MAF_INRAE=31.646;MAF_USDA=31.765
NC_035083.1	17815649	.	C	T	.	.	MAF_INRAE=10.759;MAF_USDA=3.529
NC_035083.1	17815723	.	C	T	.	.	MAF_USDA=2.459
NC_035083.1	17815741	.	C	A	.	.	MAF_USDA=1.765
NC_035083.1	17815772	.	C	G	.	.	MAF_USDA=1.639
NC_035083.1	17815820	.	TA	TG	.	.	MAF_USDA=47.917
NC_035083.1	17815821	.	A	G	.	.	MAF_INRAE=45.57;MAF_USDA=29.508
NC_035083.1	17815919	.	G	C	.	.	MAF_INRAE=24.167;MAF_USDA=24.118
NC_035083.1	17815955	.	T	C	.	.	MAF_INRAE=10.526;MAF_USDA=1.639
NC_035083.1	17815964	.	C	T	.	.	MAF_USDA=1.639
NC_035083.1	17816085	.	G	A	.	.	MAF_INRAE=18.354;MAF_USDA=18.235
NC_035083.1	17816088	.	G	A	.	.	MAF_USDA=4.167
NC_035083.1	17816117	.	G	T	.	.	MAF_INRAE=16.667;MAF_USDA=1.639
NC_035083.1	17816119	.	A	C	.	.	MAF_INRAE=25.0;MAF_USDA=31.765
NC_035083.1	17816126	.	A	G	.	.	MAF_INRAE=6.329;MAF_USDA=4.167
NC_035083.1	17816127	.	A	T	.	.	MAF_INRAE=10.526;MAF_USDA=1.667
NC_035083.1	17816167	.	C	T	.	.	MAF_INRAE=11.392;MAF_USDA=15.476
NC_035083.1	17816307	.	G	T	.	.	MAF_USDA=1.639
NC_035083.1	17816317	.	C	T	.	.	MAF_USDA=4.918
NC_035083.1	17816363	.	C	T	.	.	MAF_USDA=4.918
NC_035083.1	17816391	.	A	G	.	.	MAF_USDA=16.667
NC_035083.1	17816401	.	T	G	.	.	MAF_USDA=20.588
NC_035083.1	17816410	.	G	A	.	.	MAF_USDA=9.016
NC_035083.1	17816490	.	G	C	.	.	MAF_USDA=4.918
NC_035083.1	17816642	.	A	G	.	.	MAF_INRAE=29.747;MAF_USDA=23.529
NC_035083.1	17816687	.	C	G	.	.	MAF_INRAE=16.456;MAF_USDA=21.765
NC_035083.1	17816714	.	C	T	.	.	MAF_INRAE=10.759;MAF_USDA=3.529
NC_035083.1	17816732	.	A	G	.	.	MAF_INRAE=16.456;MAF_USDA=14.118
NC_035083.1	17816822	.	G	A	.	.	MAF_USDA=7.647
NC_035083.1	17816838	.	T	G	.	.	MAF_USDA=14.583
NC_035083.1	17816839	.	A	C	.	.	MAF_USDA=14.583
NC_035083.1	17816845	.	A	C	.	.	MAF_INRAE=29.114;MAF_USDA=15.294
NC_035083.1	17816846	.	G	A	.	.	MAF_USDA=1.639
NC_035083.1	17816891	.	A	G	.	.	MAF_INRAE=29.114;MAF_USDA=17.059
NC_035083.1	17817053	.	T	C	.	.	MAF_USDA=4.098
NC_035083.1	17817123	.	C	T	.	.	MAF_USDA=1.639
NC_035083.1	17817204	.	G	A	.	.	MAF_INRAE=46.835;MAF_USDA=47.059
NC_035083.1	17817320	.	G	A	.	.	MAF_USDA=4.098
NC_035083.1	17817331	.	G	A	.	.	MAF_INRAE=7.5;MAF_USDA=18.235
NC_035083.1	17817335	.	C	T	.	.	MAF_INRAE=34.81;MAF_USDA=39.412
NC_035083.1	17817437	.	T	C	.	.	MAF_USDA=11.176
NC_035083.1	17817476	.	G	A	.	.	MAF_INRAE=28.481
NC_035083.1	17817496	.	A	T	.	.	MAF_USDA=4.098
NC_035083.1	17817567	.	T	C	.	.	MAF_INRAE=46.203;MAF_USDA=34.706
NC_035083.1	17817609	.	C	T	.	.	MAF_USDA=1.639
NC_035083.1	17817671	.	G	T	.	.	MAF_INRAE=5.833;MAF_USDA=2.353
NC_035083.1	17817742	.	T	G	.	.	MAF_INRAE=16.667;MAF_USDA=1.639
NC_035083.1	17817751	.	C	G	.	.	MAF_INRAE=32.278;MAF_USDA=8.333
NC_035083.1	17817797	.	A	G	.	.	MAF_INRAE=21.519;MAF_USDA=36.471
NC_035083.1	17817819	.	G	A	.	.	MAF_INRAE=7.5;MAF_USDA=4.706
NC_035083.1	17817851	.	C	A	.	.	MAF_INRAE=18.354;MAF_USDA=17.647
NC_035083.1	17817875	.	G	A	.	.	MAF_USDA=4.167
NC_035083.1	17817897	.	G	A	.	.	MAF_INRAE=19.167;MAF_USDA=16.667
NC_035083.1	17817900	.	C	A	.	.	MAF_INRAE=18.333;MAF_USDA=10.0
NC_035083.1	17817907	.	C	G	.	.	MAF_INRAE=25.833;MAF_USDA=15.882
NC_035083.1	17817933	.	T	C	.	.	MAF_USDA=10.0
NC_035083.1	17817939	.	G	T	.	.	MAF_INRAE=22.5;MAF_USDA=21.176
NC_035083.1	17817940	.	A	C	.	.	MAF_USDA=9.016
NC_035083.1	17817969	.	C	T	.	.	MAF_USDA=1.639
NC_035083.1	17817970	.	G	A	.	.	MAF_INRAE=10.526;MAF_USDA=10.588
NC_035083.1	17817977	.	C	T	.	.	MAF_USDA=3.279
NC_035083.1	17818041	.	T	A	.	.	MAF_USDA=11.475
NC_035083.1	17818110	.	A	C	.	.	MAF_INRAE=31.013;MAF_USDA=12.941
NC_035083.1	17818117	.	A	G	.	.	MAF_INRAE=5.833;MAF_USDA=2.353
NC_035083.1	17818131	.	T	G	.	.	MAF_INRAE=36.709;MAF_USDA=33.529
NC_035083.1	17818306	.	G	T	.	.	MAF_INRAE=10.526;MAF_USDA=1.639
NC_035083.1	17818521	.	C	A	.	.	MAF_USDA=13.529
NC_035083.1	17818607	.	G	A	.	.	MAF_INRAE=8.861;MAF_USDA=24.706
NC_035083.1	17818631	.	A	T	.	.	MAF_USDA=1.639
NC_035083.1	17818656	.	C	T	.	.	MAF_USDA=4.706
NC_035083.1	17818716	.	C	T	.	.	MAF_USDA=1.639
NC_035083.1	17818756	.	C	A	.	.	MAF_USDA=1.639
NC_035083.1	17818854	.	T	A	.	.	MAF_INRAE=8.861;MAF_USDA=24.706
NC_035083.1	17818856	.	G	T	.	.	MAF_USDA=8.333
NC_035083.1	17818871	.	G	A	.	.	MAF_USDA=1.639
NC_035083.1	17818903	.	G	A	.	.	MAF_INRAE=21.519;MAF_USDA=46.471
NC_035083.1	17818959	.	G	T	.	.	MAF_INRAE=18.987;MAF_USDA=44.706
NC_035083.1	17819085	.	C	T	.	.	MAF_USDA=2.5
NC_035083.1	17819130	.	G	T	.	.	MAF_USDA=4.098
NC_035083.1	17819140	.	G	C	.	.	MAF_USDA=3.279
NC_035083.1	17819151	.	T	C	.	.	MAF_INRAE=9.494;MAF_USDA=28.824
NC_035083.1	17819205	.	A	G	.	.	MAF_INRAE=10.526;MAF_USDA=1.639
NC_035083.1	17819260	.	C	T	.	.	MAF_USDA=4.098
NC_035083.1	17819336	.	G	A	.	.	MAF_USDA=4.918
NC_035083.1	17819339	.	G	A	.	.	MAF_USDA=4.918
NC_035083.1	17819340	.	C	T	.	.	MAF_INRAE=18.354;MAF_USDA=18.235
NC_035083.1	17819530	.	C	T	.	.	MAF_INRAE=10.759;MAF_USDA=3.529
NC_035083.1	17819576	.	G	C	.	.	MAF_USDA=6.557
NC_035083.1	17819673	.	C	A	.	.	MAF_INRAE=7.5;MAF_USDA=4.706
NC_035083.1	17819751	.	G	A	.	.	MAF_USDA=2.459
NC_035083.1	17819860	.	C	A	.	.	MAF_INRAE=10.526
NC_035083.1	17819944	.	T	G	.	.	MAF_INRAE=12.025;MAF_USDA=3.529
NC_035083.1	17819952	.	C	A	.	.	MAF_USDA=4.918
NC_035083.1	17820000	.	G	T	.	.	MAF_USDA=22.917
NC_035083.1	17820087	.	C	G	.	.	MAF_USDA=1.639
NC_035083.1	17820178	.	T	C	.	.	MAF_USDA=3.279
NC_035083.1	17820201	.	T	A	.	.	MAF_USDA=10.656
NC_035083.1	17820202	.	A	T	.	.	MAF_INRAE=16.667;MAF_USDA=4.098
NC_035083.1	17820217	.	T	A	.	.	MAF_USDA=2.459
NC_035083.1	17820219	.	C	T	.	.	MAF_INRAE=29.747
NC_035083.1	17820245	.	G	C	.	.	MAF_USDA=2.459
NC_035083.1	17820409	.	T	A	.	.	MAF_INRAE=16.667;MAF_USDA=5.738
NC_035083.1	17820458	.	C	T	.	.	MAF_INRAE=15.789;MAF_USDA=33.333
NC_035083.1	17820585	.	T	A	.	.	MAF_USDA=10.0
NC_035083.1	17820594	.	C	T	.	.	MAF_USDA=4.098
NC_035083.1	17820598	.	A	G	.	.	MAF_INRAE=16.667;MAF_USDA=1.639
NC_035083.1	17820627	.	C	A	.	.	MAF_USDA=1.639
NC_035083.1	17820641	.	A	G	.	.	MAF_INRAE=30.38;MAF_USDA=4.918
NC_035083.1	17820801	.	T	C	.	.	MAF_INRAE=9.167
NC_035083.1	17820807	.	T	G	.	.	MAF_USDA=4.167
NC_035083.1	17820874	.	A	T	.	.	MAF_INRAE=10.526;MAF_USDA=1.639
NC_035083.1	17820950	.	G	C	.	.	MAF_INRAE=48.101;MAF_USDA=11.176
NC_035083.1	17821029	.	G	A	.	.	MAF_USDA=8.333
NC_035083.1	17821044	.	A	G	.	.	MAF_INRAE=36.709;MAF_USDA=8.235
NC_035083.1	17821129	.	A	G	.	.	MAF_INRAE=34.81;MAF_USDA=25.294
NC_035083.1	17821158	.	G	A	.	.	MAF_INRAE=1.667;MAF_USDA=7.059
NC_035083.1	17821278	.	G	A	.	.	MAF_INRAE=44.304;MAF_USDA=40.588
NC_035083.1	17821319	.	G	A	.	.	MAF_INRAE=39.241;MAF_USDA=48.824
NC_035083.1	17821406	.	T	G	.	.	MAF_INRAE=5.696;MAF_USDA=4.118
NC_035083.1	17821432	.	C	T	.	.	MAF_INRAE=44.937;MAF_USDA=41.765
NC_035083.1	17821599	.	C	T	.	.	MAF_INRAE=16.667;MAF_USDA=1.639
NC_035083.1	17821604	.	C	T	.	.	MAF_USDA=1.639
NC_035083.1	17821683	.	C	A	.	.	MAF_USDA=3.279
NC_035083.1	17821697	.	T	G	.	.	MAF_USDA=3.279
NC_035083.1	17821699	.	G	T	.	.	MAF_INRAE=18.354;MAF_USDA=17.647
NC_035083.1	17821704	.	T	A	.	.	MAF_INRAE=1.667;MAF_USDA=9.412
NC_035083.1	17821779	.	G	A	.	.	MAF_INRAE=10.526;MAF_USDA=4.918
NC_035083.1	17821835	.	C	T	.	.	MAF_INRAE=15.0;MAF_USDA=1.639
NC_035083.1	17821971	.	T	C	.	.	MAF_INRAE=26.582;MAF_USDA=41.176
NC_035083.1	17822088	.	C	A	.	.	MAF_USDA=4.118
NC_035083.1	17822183	.	C	T	.	.	MAF_INRAE=20.886;MAF_USDA=17.647
NC_035083.1	17822212	.	A	T	.	.	MAF_INRAE=7.5;MAF_USDA=4.706
NC_035083.1	17822224	.	C	T	.	.	MAF_INRAE=26.582;MAF_USDA=31.765
NC_035083.1	17822231	.	A	T	.	.	MAF_INRAE=16.667;MAF_USDA=3.279
NC_035083.1	17822239	.	C	A	.	.	MAF_USDA=2.459
NC_035083.1	17822262	.	G	A	.	.	MAF_INRAE=10.759;MAF_USDA=4.706
NC_035083.1	17822345	.	T	A	.	.	MAF_INRAE=18.354;MAF_USDA=21.765
NC_035083.1	17822422	.	G	C	.	.	MAF_INRAE=5.696;MAF_USDA=3.279
NC_035083.1	17822442	.	A	G	.	.	MAF_USDA=3.279
NC_035083.1	17822479	.	T	G	.	.	MAF_USDA=1.639
NC_035083.1	17822511	.	T	A	.	.	MAF_USDA=3.333
NC_035083.1	17822512	.	T	A	.	.	MAF_USDA=3.333
NC_035083.1	17822588	.	T	C	.	.	MAF_USDA=6.557
NC_035083.1	17822598	.	T	A	.	.	MAF_INRAE=10.526;MAF_USDA=1.639
NC_035083.1	17822804	.	A	G	.	.	MAF_INRAE=23.418;MAF_USDA=44.118
NC_035083.1	17822856	.	G	A	.	.	MAF_USDA=1.639
NC_035083.1	17822952	.	G	C	.	.	MAF_USDA=33.333
NC_035083.1	17823606	.	G	C	.	.	MAF_USDA=25.0
NC_035083.1	17823819	.	G	T	.	.	MAF_INRAE=32.911;MAF_USDA=40.588
NC_035083.1	17823967	.	G	T	.	.	MAF_USDA=3.529
NC_035083.1	17824119	.	G	A	.	.	MAF_USDA=5.833
NC_035083.1	17824121	.	A	T	.	.	MAF_INRAE=5.696;MAF_USDA=2.5
NC_035083.1	17824173	.	G	T	.	.	MAF_INRAE=18.421
NC_035083.1	17824208	.	C	T	.	.	MAF_INRAE=46.835;MAF_USDA=4.167
NC_035083.1	17824331	.	A	G	.	.	MAF_INRAE=8.333;MAF_USDA=33.529
NC_035083.1	17824332	.	T	C	.	.	MAF_INRAE=17.5;MAF_USDA=9.412
NC_035083.1	17824362	.	T	C	.	.	MAF_USDA=3.279
NC_035083.1	17824389	.	A	G	.	.	MAF_INRAE=48.333;MAF_USDA=25.41
NC_035083.1	17824403	.	C	A	.	.	MAF_USDA=3.279
NC_035083.1	17824490	.	A	T	.	.	MAF_INRAE=45.0;MAF_USDA=8.333
NC_035083.1	17824519	.	A	G	.	.	MAF_USDA=1.639
NC_035083.1	17824763	.	A	G	.	.	MAF_INRAE=5.696;MAF_USDA=33.529
NC_035083.1	17824779	.	G	T	.	.	MAF_INRAE=39.873;MAF_USDA=4.706
NC_035083.1	17824841	.	C	A	.	.	MAF_USDA=6.557
NC_035083.1	17824848	.	T	G	.	.	MAF_INRAE=43.671;MAF_USDA=42.941
NC_035083.1	17824862	.	T	G	.	.	MAF_USDA=2.459
NC_035083.1	17824895	.	C	T	.	.	MAF_INRAE=43.671;MAF_USDA=42.941
NC_035083.1	17824980	.	C	T	.	.	MAF_INRAE=21.053
NC_035083.1	17825008	.	G	A	.	.	MAF_INRAE=15.833;MAF_USDA=1.639
NC_035083.1	17825091	.	G	C	.	.	MAF_INRAE=43.671;MAF_USDA=45.294
NC_035083.1	17825092	.	G	C	.	.	MAF_INRAE=44.167;MAF_USDA=45.294
NC_035083.1	17825123	.	G	A	.	.	MAF_USDA=1.639
NC_035083.1	17825144	.	G	T	.	.	MAF_USDA=6.557
NC_035083.1	17825154	.	G	A	.	.	MAF_INRAE=40.506;MAF_USDA=4.706
NC_035083.1	17825242	.	A	G	.	.	MAF_INRAE=16.456;MAF_USDA=39.412
NC_035083.1	17825273	.	G	T	.	.	MAF_USDA=1.639
NC_035083.1	17825376	.	T	G	.	.	MAF_INRAE=17.089;MAF_USDA=38.824
NC_035083.1	17825379	.	T	G	.	.	MAF_INRAE=47.5;MAF_USDA=4.706
NC_035083.1	17825392	.	A	T	.	.	MAF_INRAE=39.873;MAF_USDA=4.706
NC_035083.1	17825638	.	C	T	.	.	MAF_USDA=2.459
NC_035083.1	17825673	.	G	A	.	.	MAF_USDA=2.459
NC_035083.1	17825680	.	C	T	.	.	MAF_USDA=1.639
NC_035083.1	17825714	.	G	T	.	.	MAF_USDA=2.459
NC_035083.1	17825727	.	A	C	.	.	MAF_INRAE=45.0;MAF_USDA=41.765
NC_035083.1	17825766	.	T	C	.	.	MAF_USDA=5.0
NC_035083.1	17825898	.	G	A	.	.	MAF_USDA=1.639
NC_035083.1	17825921	.	A	G	.	.	MAF_INRAE=5.833;MAF_USDA=22.353
NC_035083.1	17825924	.	G	T	.	.	MAF_INRAE=45.0;MAF_USDA=42.353
NC_035083.1	17825947	.	T	A	.	.	MAF_INRAE=44.304;MAF_USDA=43.529
NC_035083.1	17825980	.	G	A	.	.	MAF_INRAE=26.582;MAF_USDA=3.529
NC_035083.1	17825987	.	A	G	.	.	MAF_INRAE=18.354;MAF_USDA=18.235
NC_035083.1	17826046	.	G	A	.	.	MAF_USDA=6.471
NC_035083.1	17826120	.	G	T	.	.	MAF_INRAE=10.526;MAF_USDA=1.639
NC_035083.1	17826162	.	G	A	.	.	MAF_USDA=1.639
NC_035083.1	17826165	.	A	C	.	.	MAF_INRAE=6.329;MAF_USDA=25.882
NC_035083.1	17826166	.	G	A	.	.	MAF_USDA=1.639
NC_035083.1	17826184	.	C	G	.	.	MAF_USDA=33.333
NC_035083.1	17826185	.	G	A	.	.	MAF_USDA=2.459
NC_035083.1	17826191	.	C	T	.	.	MAF_USDA=5.738
NC_035083.1	17826192	.	T	A	.	.	MAF_USDA=6.557
NC_035083.1	17826245	.	G	A	.	.	MAF_USDA=4.167
NC_035083.1	17826348	.	T	G	.	.	MAF_USDA=2.353
NC_035083.1	17826392	.	A	T	.	.	MAF_INRAE=18.354;MAF_USDA=17.647
NC_035083.1	17826400	.	C	G	.	.	MAF_INRAE=5.063;MAF_USDA=4.118
NC_035083.1	17826443	.	G	A	.	.	MAF_USDA=2.353
NC_035083.1	17826482	.	T	C	.	.	MAF_USDA=3.279
NC_035083.1	17826549	.	C	T	.	.	MAF_INRAE=18.354;MAF_USDA=17.647
NC_035083.1	17826554	.	A	C	.	.	MAF_INRAE=45.57;MAF_USDA=34.706
NC_035083.1	17826558	.	G	T	.	.	MAF_INRAE=29.167;MAF_USDA=43.529
NC_035083.1	17826571	.	A	G	.	.	MAF_USDA=2.459
NC_035083.1	17826582	.	T	C	.	.	MAF_INRAE=25.0;MAF_USDA=31.25
NC_035083.1	17826584	.	T	C	.	.	MAF_INRAE=25.0;MAF_USDA=29.167
NC_035083.1	17826607	.	T	A	.	.	MAF_USDA=4.098
NC_035083.1	17826612	.	G	T	.	.	MAF_INRAE=16.667;MAF_USDA=1.639
NC_035083.1	17826760	.	G	A	.	.	MAF_INRAE=1.667;MAF_USDA=10.0
NC_035083.1	17827049	.	T	G	.	.	MAF_INRAE=15.789;MAF_USDA=17.647
NC_035083.1	17827168	.	C	A	.	.	MAF_USDA=16.393
NC_035083.1	17827172	.	G	A	.	.	MAF_USDA=15.574
NC_035083.1	17827174	.	T	C	.	.	MAF_USDA=15.574
NC_035083.1	17827189	.	A	T	.	.	MAF_USDA=12.941
NC_035083.1	17827212	.	C	A	.	.	MAF_USDA=4.167
NC_035083.1	17827240	.	G	T	.	.	MAF_USDA=2.941
NC_035083.1	17827281	.	C	T	.	.	MAF_USDA=16.471
NC_035083.1	17827386	.	C	A	.	.	MAF_USDA=31.25
NC_035083.1	17828607	.	C	T	.	.	MAF_USDA=7.143
NC_035083.1	17828659	.	G	T	.	.	MAF_INRAE=1.667;MAF_USDA=7.647
NC_035083.1	17828954	.	G	A	.	.	MAF_INRAE=18.354;MAF_USDA=15.294
NC_035083.1	17828972	.	T	C	.	.	MAF_INRAE=46.835;MAF_USDA=17.059
NC_035083.1	17829048	.	T	C	.	.	MAF_INRAE=5.833;MAF_USDA=6.25
NC_035083.1	17829077	.	A	G	.	.	MAF_INRAE=24.051;MAF_USDA=24.118
NC_035083.1	17829107	.	T	G	.	.	MAF_INRAE=18.354;MAF_USDA=18.235
NC_035083.1	17829115	.	A	G	.	.	MAF_USDA=1.639
NC_035083.1	17829130	.	C	A	.	.	MAF_USDA=3.279
NC_035083.1	17829311	.	T	A	.	.	MAF_INRAE=18.333
NC_035083.1	17829363	.	T	C	.	.	MAF_USDA=1.639
NC_035083.1	17829417	.	T	C	.	.	MAF_USDA=2.459
NC_035083.1	17829494	.	C	T	.	.	MAF_USDA=2.459
NC_035083.1	17829501	.	G	A	.	.	MAF_USDA=4.098
NC_035083.1	17829533	.	T	A	.	.	MAF_USDA=2.459
NC_035083.1	17829534	.	T	A	.	.	MAF_USDA=2.459
NC_035083.1	17829535	.	A	T	.	.	MAF_USDA=2.459
NC_035083.1	17829619	.	T	C	.	.	MAF_INRAE=17.722;MAF_USDA=29.412
NC_035083.1	17829637	.	T	C	.	.	MAF_INRAE=46.835;MAF_USDA=36.471
NC_035083.1	17829806	.	T	A	.	.	MAF_INRAE=5.833;MAF_USDA=2.941
NC_035083.1	17829833	.	G	A	.	.	MAF_USDA=4.098
NC_035083.1	17829862	.	C	T	.	.	MAF_USDA=1.639
NC_035083.1	17829873	.	C	T	.	.	MAF_INRAE=5.0;MAF_USDA=2.941
NC_035083.1	17829879	.	C	T	.	.	MAF_USDA=3.279
NC_035083.1	17829974	.	G	A	.	.	MAF_USDA=3.279
NC_035083.1	17829983	.	G	C	.	.	MAF_INRAE=9.494;MAF_USDA=7.059
NC_035083.1	17830055	.	C	T	.	.	MAF_INRAE=5.696
NC_035083.1	17830110	.	C	T	.	.	MAF_USDA=1.639
NC_035083.1	17830164	.	A	C	.	.	MAF_INRAE=10.526
NC_035083.1	17830165	.	A	C	.	.	MAF_INRAE=32.5;MAF_USDA=8.824
NC_035083.1	17830292	.	T	A	.	.	MAF_INRAE=5.696;MAF_USDA=3.279
NC_035083.1	17830481	.	A	G	.	.	MAF_INRAE=5.696;MAF_USDA=9.412
NC_035083.1	17830491	.	A	T	.	.	MAF_USDA=3.279
NC_035083.1	17830628	.	G	T	.	.	MAF_USDA=5.738
NC_035083.1	17830685	.	G	A	.	.	MAF_INRAE=1.667;MAF_USDA=7.647
NC_035083.1	17830694	.	C	T	.	.	MAF_USDA=2.459
NC_035083.1	17830709	.	G	C	.	.	MAF_USDA=2.459
NC_035083.1	17830781	.	A	G	.	.	MAF_USDA=1.639
NC_035083.1	17830827	.	C	T	.	.	MAF_USDA=6.25
NC_035083.1	17830858	.	A	G	.	.	MAF_USDA=21.084
NC_035083.1	17830949	.	G	A	.	.	MAF_INRAE=5.833;MAF_USDA=6.25
NC_035083.1	17830952	.	T	A	.	.	MAF_INRAE=14.557;MAF_USDA=3.279
NC_035083.1	17831012	.	C	A	.	.	MAF_USDA=2.459
NC_035083.1	17831017	.	A	T	.	.	MAF_USDA=8.235
NC_035083.1	17831050	.	T	A	.	.	MAF_USDA=1.639
NC_035083.1	17831121	.	A	G	.	.	MAF_INRAE=24.051;MAF_USDA=20.588
NC_035083.1	17831144	.	G	A	.	.	MAF_USDA=2.459
NC_035083.1	17831376	.	C	A	.	.	MAF_USDA=2.459
NC_035083.1	17831398	.	C	A	.	.	MAF_USDA=8.235
NC_035083.1	17831458	.	A	C	.	.	MAF_INRAE=32.278;MAF_USDA=7.143
NC_035083.1	17831685	.	C	T	.	.	MAF_USDA=1.639
NC_035083.1	17831687	.	C	T	.	.	MAF_USDA=3.279
NC_035083.1	17831715	.	C	T	.	.	MAF_INRAE=32.278;MAF_USDA=7.647
NC_035083.1	17831741	.	C	T	.	.	MAF_USDA=1.639
NC_035083.1	17831772	.	C	A	.	.	MAF_INRAE=40.506;MAF_USDA=44.048
NC_035083.1	17831783	.	A	T	.	.	MAF_INRAE=18.354;MAF_USDA=17.857
NC_035083.1	17831827	.	G	A	.	.	MAF_INRAE=21.053;MAF_USDA=17.5
NC_035083.1	17831850	.	C	A	.	.	MAF_INRAE=21.053;MAF_USDA=16.667
NC_035083.1	17831864	.	T	C	.	.	MAF_INRAE=12.025;MAF_USDA=42.857
NC_035083.1	17831939	.	G	A	.	.	MAF_USDA=3.279
NC_035083.1	17831953	.	G	T	.	.	MAF_INRAE=47.468;MAF_USDA=10.588
NC_035083.1	17832081	.	A	T	.	.	MAF_INRAE=24.051;MAF_USDA=20.588
NC_035083.1	17832084	.	T	C	.	.	MAF_USDA=3.279
NC_035083.1	17832127	.	C	G	.	.	MAF_USDA=3.279
NC_035083.1	17832350	.	G	A	.	.	MAF_USDA=2.459
NC_035083.1	17832361	.	G	A	.	.	MAF_USDA=9.412
NC_035083.1	17832454	.	T	C	.	.	MAF_USDA=6.471
NC_035083.1	17832456	.	T	A	.	.	MAF_USDA=1.639
NC_035083.1	17832497	.	C	T	.	.	MAF_USDA=45.882
NC_035083.1	17832509	.	A	C	.	.	MAF_USDA=2.941
NC_035083.1	17832584	.	A	C	.	.	MAF_INRAE=20.833;MAF_USDA=41.667
NC_035083.1	17832585	.	T	A	.	.	MAF_INRAE=20.833;MAF_USDA=41.667
NC_035083.1	17832613	.	A	G	.	.	MAF_INRAE=20.886;MAF_USDA=17.059
NC_035083.1	17832756	.	A	G	.	.	MAF_INRAE=20.886;MAF_USDA=44.118
NC_035083.1	17832826	.	C	T	.	.	MAF_USDA=3.279
NC_035083.1	17832906	.	G	T	.	.	MAF_INRAE=26.582;MAF_USDA=35.882
NC_035083.1	17832956	.	C	T	.	.	MAF_INRAE=16.667;MAF_USDA=5.738
NC_035083.1	17833009	.	T	G	.	.	MAF_INRAE=8.228;MAF_USDA=14.118
NC_035083.1	17833021	.	G	T	.	.	MAF_INRAE=6.329;MAF_USDA=3.279
NC_035083.1	17833092	.	A	C	.	.	MAF_INRAE=15.19;MAF_USDA=43.443
NC_035083.1	17833168	.	C	T	.	.	MAF_USDA=2.459
NC_035083.1	17833219	.	C	T	.	.	MAF_INRAE=6.667;MAF_USDA=3.529
NC_035083.1	17833287	.	G	A	.	.	MAF_INRAE=27.215;MAF_USDA=30.588
NC_035083.1	17833314	.	A	C	.	.	MAF_USDA=5.882
NC_035083.1	17833515	.	A	G	.	.	MAF_INRAE=31.579;MAF_USDA=44.512
NC_035083.1	17833593	.	G	A	.	.	MAF_USDA=3.279
NC_035083.1	17833614	.	T	G	.	.	MAF_INRAE=18.354;MAF_USDA=44.706
NC_035083.1	17833645	.	T	A	.	.	MAF_USDA=3.333
NC_035083.1	17833951	.	G	A	.	.	MAF_USDA=10.417
NC_035083.1	17834673	.	C	A	.	.	MAF_USDA=10.417
NC_035083.1	17834687	.	C	A	.	.	MAF_USDA=6.25
NC_035083.1	17834724	.	A	G	.	.	MAF_USDA=6.25
NC_035083.1	17834776	.	A	G	.	.	MAF_USDA=1.765
NC_035083.1	17834786	.	T	G	.	.	MAF_USDA=45.833
NC_035083.1	17834806	.	C	T	.	.	MAF_INRAE=15.789;MAF_USDA=2.459
NC_035083.1	17835060	.	G	A	.	.	MAF_INRAE=2.5;MAF_USDA=4.098
NC_035083.1	17835101	.	G	A	.	.	MAF_USDA=1.639
NC_035083.1	17835199	.	G	A	.	.	MAF_USDA=1.639
NC_035083.1	17835267	.	C	G	.	.	MAF_USDA=4.098
NC_035083.1	17835363	.	T	G	.	.	MAF_USDA=41.566
NC_035083.1	17835681	.	T	A	.	.	MAF_USDA=33.333
NC_035083.1	17835811	.	T	C	.	.	MAF_USDA=2.5
NC_035083.1	17835858	.	G	A	.	.	MAF_USDA=7.317
NC_035083.1	17835869	.	T	C	.	.	MAF_INRAE=15.833;MAF_USDA=48.81
NC_035083.1	17836301	.	A	C	.	.	MAF_INRAE=5.833
NC_035083.1	17836332	.	T	C	.	.	MAF_INRAE=15.789
NC_035083.1	17836383	.	T	C	.	.	MAF_INRAE=42.105;MAF_USDA=50.0
NC_035083.1	17836389	.	C	T	.	.	MAF_USDA=4.098
NC_035083.1	17836490	.	T	G	.	.	MAF_USDA=2.459
NC_035083.1	17836540	.	C	T	.	.	MAF_USDA=3.333
NC_035083.1	17836643	.	C	T	.	.	MAF_USDA=3.614
NC_035083.1	17837390	.	A	C	.	.	MAF_USDA=1.639
NC_035083.1	17837395	.	G	A	.	.	MAF_USDA=1.639
NC_035083.1	17837399	.	T	C	.	.	MAF_USDA=2.459
NC_035083.1	17837435	.	T	C	.	.	MAF_USDA=4.098
NC_035083.1	17837459	.	A	G	.	.	MAF_USDA=3.279
NC_035083.1	17837502	.	G	A	.	.	MAF_INRAE=10.526
NC_035083.1	17837540	.	A	G	.	.	MAF_INRAE=5.833;MAF_USDA=8.333
NC_035083.1	17837557	.	C	T	.	.	MAF_USDA=7.059
NC_035083.1	17837578	.	T	C	.	.	MAF_USDA=6.557
NC_035083.1	17837599	.	C	T	.	.	MAF_USDA=8.197
NC_035083.1	17837657	.	T	C	.	.	MAF_USDA=4.098
NC_035083.1	17837881	.	C	T	.	.	MAF_USDA=3.279
NC_035083.1	17837903	.	G	T	.	.	MAF_USDA=7.059
NC_035083.1	17837906	.	G	T	.	.	MAF_INRAE=28.333;MAF_USDA=18.824
NC_035083.1	17837915	.	T	A	.	.	MAF_INRAE=39.241;MAF_USDA=49.412
NC_035083.1	17837950	.	G	A	.	.	MAF_USDA=4.098
NC_035083.1	17838197	.	A	G	.	.	MAF_INRAE=45.57;MAF_USDA=42.353
NC_035083.1	17838204	.	G	A	.	.	MAF_USDA=3.279
NC_035083.1	17838242	.	C	T	.	.	MAF_INRAE=5.696;MAF_USDA=4.098
NC_035083.1	17838316	.	G	A	.	.	MAF_INRAE=39.873;MAF_USDA=43.529
NC_035083.1	17838473	.	A	G	.	.	MAF_INRAE=39.241;MAF_USDA=47.059
NC_035083.1	17838536	.	T	G	.	.	MAF_USDA=2.459
NC_035083.1	17838590	.	T	C	.	.	MAF_INRAE=5.696;MAF_USDA=8.197
NC_035083.1	17838816	.	A	G	.	.	MAF_USDA=4.098
NC_035083.1	17838817	.	A	T	.	.	MAF_USDA=4.098
NC_035083.1	17838856	.	A	G	.	.	MAF_USDA=5.738
NC_035083.1	17838858	.	A	G	.	.	MAF_USDA=4.918
NC_035083.1	17838889	.	C	G	.	.	MAF_INRAE=10.526
NC_035083.1	17838924	.	T	G	.	.	MAF_USDA=3.279
NC_035083.1	17839121	.	T	G	.	.	MAF_USDA=4.098
NC_035083.1	17839122	.	C	T	.	.	MAF_USDA=4.098
NC_035083.1	17839123	.	C	T	.	.	MAF_USDA=4.098
NC_035083.1	17839141	.	A	G	.	.	MAF_USDA=2.459
NC_035083.1	17839164	.	C	T	.	.	MAF_INRAE=21.053
NC_035083.1	17839195	.	G	A	.	.	MAF_INRAE=9.494
NC_035083.1	17839325	.	A	C	.	.	MAF_INRAE=39.167
NC_035083.1	17839410	.	G	C	.	.	MAF_INRAE=20.833
NC_035083.1	17839411	.	A	T	.	.	MAF_INRAE=20.833
NC_035083.1	17839449	.	C	T	.	.	MAF_INRAE=15.0
NC_035083.1	17839487	.	A	C	.	.	MAF_INRAE=15.0
NC_035083.1	17839521	.	C	T	.	.	MAF_USDA=6.471
NC_035083.1	17839537	.	C	T	.	.	MAF_INRAE=3.333
NC_035083.1	17839559	.	T	A	.	.	MAF_INRAE=2.5
NC_035083.1	17839600	.	C	T	.	.	MAF_INRAE=1.667
NC_035083.1	17839606	.	T	C	.	.	MAF_INRAE=9.167
NC_035083.1	17839898	.	C	T	.	.	MAF_USDA=3.279
NC_035083.1	17840038	.	C	A	.	.	MAF_USDA=2.083
NC_035083.1	17840051	.	A	T	.	.	MAF_USDA=3.279
NC_035083.1	17840091	.	G	A	.	.	MAF_USDA=7.059
NC_035083.1	17840096	.	A	G	.	.	MAF_INRAE=5.833;MAF_USDA=2.353
NC_035083.1	17840121	.	A	G	.	.	MAF_INRAE=44.937;MAF_USDA=27.059
NC_035083.1	17840188	.	T	A	.	.	MAF_USDA=2.083
NC_035083.1	17840224	.	A	G	.	.	MAF_INRAE=45.57;MAF_USDA=24.118
NC_035083.1	17840242	.	T	C	.	.	MAF_INRAE=26.582;MAF_USDA=3.279
NC_035083.1	17840243	.	C	A	.	.	MAF_INRAE=30.0;MAF_USDA=5.738
NC_035083.1	17840268	.	C	T	.	.	MAF_INRAE=10.759;MAF_USDA=5.882
NC_035083.1	17840288	.	A	C	.	.	MAF_INRAE=8.228;MAF_USDA=5.882
NC_035083.1	17840299	.	C	T	.	.	MAF_USDA=1.765
NC_035083.1	17840384	.	C	A	.	.	MAF_INRAE=35.0;MAF_USDA=31.176
NC_035083.1	17840503	.	A	G	.	.	MAF_USDA=3.279
NC_035083.1	17840510	.	A	G	.	.	MAF_USDA=4.098
NC_035083.1	17840519	.	G	A	.	.	MAF_INRAE=27.5;MAF_USDA=14.706
NC_035083.1	17840556	.	T	C	.	.	MAF_USDA=4.098
NC_035083.1	17840607	.	T	A	.	.	MAF_INRAE=1.667;MAF_USDA=7.738
NC_035083.1	17840647	.	T	A	.	.	MAF_INRAE=17.089;MAF_USDA=12.941
NC_035083.1	17840664	.	G	A	.	.	MAF_USDA=4.098
NC_035083.1	17841308	.	A	G	.	.	MAF_USDA=7.377
NC_035083.1	17841323	.	C	T	.	.	MAF_INRAE=38.333
NC_035083.1	17841331	.	A	C	.	.	MAF_INRAE=38.333
NC_035083.1	17841367	.	T	G	.	.	MAF_INRAE=37.5
NC_035083.1	17841388	.	C	T	.	.	MAF_INRAE=37.5
NC_035083.1	17841405	.	A	T	.	.	MAF_INRAE=37.5
NC_035083.1	17841433	.	G	A	.	.	MAF_INRAE=17.5
NC_035083.1	17841446	.	A	G	.	.	MAF_INRAE=45.0
NC_035083.1	17841500	.	C	T	.	.	MAF_INRAE=48.333
NC_035083.1	17841503	.	A	G	.	.	MAF_INRAE=48.333
NC_035083.1	17841511	.	C	A	.	.	MAF_INRAE=47.5
NC_035083.1	17841518	.	C	T	.	.	MAF_INRAE=47.5
NC_035083.1	17841522	.	T	C	.	.	MAF_INRAE=47.5
NC_035083.1	17841523	.	T	A	.	.	MAF_INRAE=47.5
NC_035083.1	17841531	.	G	T	.	.	MAF_INRAE=47.5
NC_035083.1	17841544	.	G	A	.	.	MAF_INRAE=45.0
NC_035083.1	17841558	.	C	T	.	.	MAF_INRAE=46.667
NC_035083.1	17841561	.	G	A	.	.	MAF_INRAE=47.5
NC_035083.1	17841562	.	C	T	.	.	MAF_USDA=7.647
NC_035083.1	17841577	.	G	T	.	.	MAF_INRAE=45.833
NC_035083.1	17841585	.	A	T	.	.	MAF_USDA=7.647
NC_035083.1	17841592	.	G	A	.	.	MAF_INRAE=46.667
NC_035083.1	17841627	.	A	T	.	.	MAF_INRAE=41.667;MAF_USDA=37.5
NC_035083.1	17841634	.	C	A	.	.	MAF_INRAE=41.667
NC_035083.1	17841649	.	G	T	.	.	MAF_INRAE=37.5
NC_035083.1	17841654	.	T	A	.	.	MAF_INRAE=39.167
NC_035083.1	17841668	.	C	T	.	.	MAF_INRAE=36.667
NC_035083.1	17841670	.	A	T	.	.	MAF_INRAE=35.833
NC_035083.1	17841678	.	C	T	.	.	MAF_INRAE=35.0
NC_035083.1	17841679	.	A	G	.	.	MAF_USDA=8.235
NC_035083.1	17841687	.	C	A	.	.	MAF_INRAE=30.833
NC_035083.1	17841730	.	A	G	.	.	MAF_INRAE=50.0
NC_035083.1	17841734	.	C	G	.	.	MAF_INRAE=44.167
NC_035083.1	17841738	.	C	T	.	.	MAF_INRAE=44.167
NC_035083.1	17841741	.	A	C	.	.	MAF_INRAE=9.167
NC_035083.1	17841767	.	T	A	.	.	MAF_USDA=4.098
NC_035083.1	17841786	.	C	A	.	.	MAF_INRAE=6.667
NC_035083.1	17841794	.	C	A	.	.	MAF_USDA=23.529
NC_035083.1	17841796	.	A	G	.	.	MAF_INRAE=5.0
NC_035083.1	17841800	.	A	C	.	.	MAF_INRAE=4.167
NC_035083.1	17841801	.	G	A	.	.	MAF_INRAE=4.167
NC_035083.1	17841814	.	C	A	.	.	MAF_INRAE=4.167
NC_035083.1	17841816	.	T	A	.	.	MAF_INRAE=4.167
NC_035083.1	17841817	.	C	A	.	.	MAF_INRAE=4.167
NC_035083.1	17842033	.	G	A	.	.	MAF_USDA=4.098
NC_035083.1	17842157	.	C	T	.	.	MAF_INRAE=48.734;MAF_USDA=35.294
NC_035083.1	17842194	.	T	A	.	.	MAF_USDA=8.235
NC_035083.1	17842210	.	G	A	.	.	MAF_INRAE=21.053;MAF_USDA=42.941
NC_035083.1	17842290	.	T	G	.	.	MAF_USDA=4.167
NC_035083.1	17842344	.	A	C	.	.	MAF_USDA=3.279
NC_035083.1	17842387	.	T	A	.	.	MAF_USDA=29.167
NC_035083.1	17842412	.	A	G	.	.	MAF_USDA=11.176
NC_035083.1	17842435	.	C	T	.	.	MAF_USDA=4.167
NC_035083.1	17843277	.	C	T	.	.	MAF_USDA=5.882
NC_035083.1	17843351	.	G	T	.	.	MAF_INRAE=22.785;MAF_USDA=24.706
NC_035083.1	17843511	.	A	G	.	.	MAF_INRAE=29.114;MAF_USDA=48.235
NC_035083.1	17843512	.	C	A	.	.	MAF_INRAE=13.333;MAF_USDA=35.882
NC_035083.1	17843550	.	C	G	.	.	MAF_USDA=1.639
NC_035083.1	17843945	.	A	C	.	.	MAF_INRAE=27.215;MAF_USDA=13.934
NC_035083.1	17843967	.	C	T	.	.	MAF_INRAE=9.494;MAF_USDA=3.279
NC_035083.1	17844195	.	T	A	.	.	MAF_USDA=6.557
NC_035083.1	17844220	.	G	T	.	.	MAF_USDA=11.475
NC_035083.1	17844247	.	C	T	.	.	MAF_INRAE=28.333;MAF_USDA=15.294
NC_035083.1	17844298	.	C	T	.	.	MAF_INRAE=5.063;MAF_USDA=4.118
NC_035083.1	17844515	.	G	A	.	.	MAF_USDA=3.279
NC_035083.1	17844562	.	G	A	.	.	MAF_USDA=4.098
NC_035083.1	17844598	.	C	T	.	.	MAF_USDA=3.279
NC_035083.1	17844653	.	A	T	.	.	MAF_INRAE=5.696
NC_035083.1	17844899	.	C	T	.	.	MAF_USDA=3.279
NC_035083.1	17844949	.	C	A	.	.	MAF_INRAE=29.114;MAF_USDA=21.176
NC_035083.1	17844984	.	T	A	.	.	MAF_USDA=1.639
NC_035083.1	17845003	.	T	G	.	.	MAF_USDA=9.412
NC_035083.1	17845038	.	T	G	.	.	MAF_INRAE=29.747;MAF_USDA=20.833
NC_035083.1	17845078	.	G	A	.	.	MAF_USDA=12.5
NC_035083.1	17845088	.	G	A	.	.	MAF_INRAE=21.053;MAF_USDA=9.167
NC_035083.1	17845127	.	C	A	.	.	MAF_USDA=1.667
NC_035083.1	17845213	.	C	T	.	.	MAF_USDA=2.353
NC_035083.1	17845215	.	C	G	.	.	MAF_USDA=3.279
NC_035083.1	17845279	.	C	T	.	.	MAF_INRAE=27.848;MAF_USDA=21.176
NC_035083.1	17845280	.	A	G	.	.	MAF_INRAE=36.667;MAF_USDA=35.294
NC_035083.1	17845385	.	A	G	.	.	MAF_USDA=2.459
NC_035083.1	17845544	.	A	T	.	.	MAF_INRAE=15.789;MAF_USDA=3.279
NC_035083.1	17845635	.	T	A	.	.	MAF_INRAE=27.215;MAF_USDA=21.429
NC_035083.1	17845647	.	G	A	.	.	MAF_USDA=12.353
NC_035083.1	17845673	.	G	A	.	.	MAF_INRAE=28.481;MAF_USDA=21.765
NC_035083.1	17845815	.	A	G	.	.	MAF_USDA=4.167
NC_035083.1	17845820	.	C	T	.	.	MAF_INRAE=5.063;MAF_USDA=17.857
NC_035083.1	17845975	.	A	G	.	.	MAF_INRAE=2.5;MAF_USDA=6.25
NC_035083.1	17845976	.	G	T	.	.	MAF_INRAE=6.667
NC_035083.1	17846000	.	A	G	.	.	MAF_USDA=2.083
NC_035083.1	17846003	.	T	C	.	.	MAF_USDA=2.083
NC_035083.1	17846022	.	G	T	.	.	MAF_USDA=14.583
NC_035083.1	17846930	.	A	C	.	.	MAF_INRAE=10.526;MAF_USDA=6.098
NC_035083.1	17846974	.	C	T	.	.	MAF_INRAE=32.911;MAF_USDA=10.833
NC_035083.1	17847031	.	G	A	.	.	MAF_INRAE=5.063;MAF_USDA=17.647
NC_035083.1	17847039	.	C	G	.	.	MAF_INRAE=10.526
NC_035083.1	17847052	.	A	G	.	.	MAF_INRAE=5.063;MAF_USDA=17.647
NC_035083.1	17847058	.	C	T	.	.	MAF_INRAE=6.667;MAF_USDA=3.529
NC_035083.1	17847099	.	T	G	.	.	MAF_INRAE=14.557;MAF_USDA=24.118
NC_035083.1	17847136	.	G	T	.	.	MAF_INRAE=5.063;MAF_USDA=18.235
NC_035083.1	17847222	.	C	T	.	.	MAF_INRAE=28.481;MAF_USDA=22.353
NC_035083.1	17847270	.	C	T	.	.	MAF_USDA=3.279
NC_035083.1	17847391	.	C	T	.	.	MAF_INRAE=42.405;MAF_USDA=34.706
NC_035083.1	17847405	.	G	A	.	.	MAF_INRAE=21.053
NC_035083.1	17847407	.	T	A	.	.	MAF_USDA=3.529
NC_035083.1	17847424	.	T	C	.	.	MAF_INRAE=5.833;MAF_USDA=4.167
NC_035083.1	17847539	.	A	T	.	.	MAF_INRAE=26.582;MAF_USDA=1.639
NC_035083.1	17847658	.	C	G	.	.	MAF_USDA=1.639
NC_035083.1	17847688	.	T	C	.	.	MAF_USDA=3.279
NC_035083.1	17847703	.	A	T	.	.	MAF_INRAE=10.526;MAF_USDA=10.0
NC_035083.1	17847771	.	G	T	.	.	MAF_INRAE=26.582;MAF_USDA=1.639
NC_035083.1	17847774	.	C	A	.	.	MAF_INRAE=10.526;MAF_USDA=8.824
NC_035083.1	17847787	.	C	G	.	.	MAF_INRAE=28.333;MAF_USDA=15.294
NC_035083.1	17847790	.	G	A	.	.	MAF_INRAE=27.215;MAF_USDA=17.059
NC_035083.1	17847828	.	T	G	.	.	MAF_USDA=12.353
NC_035083.1	17847918	.	C	T	.	.	MAF_INRAE=9.494;MAF_USDA=6.471
NC_035083.1	17847994	.	C	T	.	.	MAF_INRAE=9.494;MAF_USDA=8.197
NC_035083.1	17848077	.	G	T	.	.	MAF_INRAE=9.494;MAF_USDA=8.197
NC_035083.1	17848082	.	T	A	.	.	MAF_INRAE=9.494;MAF_USDA=3.279
NC_035083.1	17848130	.	A	G	.	.	MAF_INRAE=34.177;MAF_USDA=18.852
NC_035083.1	17848150	.	G	C	.	.	MAF_INRAE=5.063;MAF_USDA=24.118
NC_035083.1	17848156	.	G	A	.	.	MAF_INRAE=5.063;MAF_USDA=2.941
NC_035083.1	17848197	.	T	A	.	.	MAF_USDA=4.167
NC_035083.1	17848255	.	T	C	.	.	MAF_INRAE=10.526;MAF_USDA=3.279
NC_035083.1	17848391	.	A	T	.	.	MAF_INRAE=31.646;MAF_USDA=21.176
NC_035083.1	17848426	.	G	A	.	.	MAF_INRAE=22.785;MAF_USDA=18.824
NC_035083.1	17848429	.	T	A	.	.	MAF_USDA=14.706
NC_035083.1	17848568	.	G	T	.	.	MAF_USDA=2.083
NC_035083.1	17848668	.	T	C	.	.	MAF_INRAE=31.579;MAF_USDA=27.083
NC_035083.1	17848724	.	G	T	.	.	MAF_INRAE=8.333;MAF_USDA=23.81
NC_035083.1	17848732	.	A	C	.	.	MAF_INRAE=2.5;MAF_USDA=3.279
NC_035083.1	17848804	.	G	A	.	.	MAF_INRAE=5.063;MAF_USDA=5.357
NC_035083.1	17848816	.	G	A	.	.	MAF_INRAE=8.861;MAF_USDA=18.824
NC_035083.1	17848843	.	G	A	.	.	MAF_INRAE=22.152;MAF_USDA=18.824
NC_035083.1	17848881	.	G	A	.	.	MAF_INRAE=5.063;MAF_USDA=2.941
NC_035083.1	17848931	.	A	T	.	.	MAF_INRAE=8.861;MAF_USDA=3.279
NC_035083.1	17848934	.	G	T	.	.	MAF_USDA=2.459
NC_035083.1	17848979	.	C	T	.	.	MAF_USDA=8.824
NC_035083.1	17848996	.	A	G	.	.	MAF_INRAE=36.709;MAF_USDA=40.588
NC_035083.1	17849036	.	C	A	.	.	MAF_INRAE=22.785;MAF_USDA=18.824
NC_035083.1	17849039	.	G	A	.	.	MAF_INRAE=9.494;MAF_USDA=3.279
NC_035083.1	17849053	.	G	A	.	.	MAF_INRAE=28.333;MAF_USDA=15.882
NC_035083.1	17849196	.	T	A	.	.	MAF_INRAE=27.848;MAF_USDA=24.118
NC_035083.1	17849207	.	T	G	.	.	MAF_USDA=1.639
NC_035083.1	17849238	.	A	C	.	.	MAF_INRAE=10.526;MAF_USDA=3.279
NC_035083.1	17849255	.	G	A	.	.	MAF_INRAE=9.494;MAF_USDA=2.459
NC_035083.1	17849282	.	C	T	.	.	MAF_INRAE=27.848;MAF_USDA=24.118
NC_035083.1	17849300	.	G	T	.	.	MAF_INRAE=9.494;MAF_USDA=22.917
NC_035083.1	17849307	.	A	G	.	.	MAF_INRAE=22.785;MAF_USDA=18.235
NC_035083.1	17849315	.	G	A	.	.	MAF_INRAE=22.785;MAF_USDA=18.235
NC_035083.1	17849442	.	T	C	.	.	MAF_INRAE=27.215;MAF_USDA=24.706
NC_035083.1	17849486	.	G	T	.	.	MAF_USDA=1.639
NC_035083.1	17849527	.	C	T	.	.	MAF_INRAE=27.215;MAF_USDA=23.529
NC_035083.1	17849534	.	T	G	.	.	MAF_INRAE=27.215;MAF_USDA=23.529
NC_035083.1	17849551	.	C	T	.	.	MAF_USDA=3.279
NC_035083.1	17849649	.	T	G	.	.	MAF_INRAE=9.494;MAF_USDA=3.279
NC_035083.1	17849702	.	T	A	.	.	MAF_INRAE=5.833;MAF_USDA=2.083
NC_035083.1	17849706	.	G	T	.	.	MAF_INRAE=8.333
NC_035083.1	17849789	.	G	A	.	.	MAF_INRAE=28.333;MAF_USDA=13.69
NC_035083.1	17849972	.	A	T	.	.	MAF_INRAE=5.063;MAF_USDA=4.706
NC_035083.1	17850134	.	C	T	.	.	MAF_INRAE=22.785;MAF_USDA=18.235
NC_035083.1	17850163	.	A	G	.	.	MAF_INRAE=23.333;MAF_USDA=9.412
NC_035083.1	17850200	.	A	C	.	.	MAF_USDA=1.639
NC_035083.1	17850319	.	C	T	.	.	MAF_INRAE=23.418;MAF_USDA=22.917
NC_035083.1	17850479	.	C	T	.	.	MAF_INRAE=21.053;MAF_USDA=3.279
NC_035083.1	17850816	.	G	T	.	.	MAF_INRAE=26.582;MAF_USDA=3.279
NC_035083.1	17850944	.	G	A	.	.	MAF_INRAE=7.5;MAF_USDA=5.882
NC_035083.1	17851100	.	C	T	.	.	MAF_USDA=1.639
NC_035083.1	17851164	.	C	T	.	.	MAF_USDA=3.279
NC_035083.1	17851475	.	T	A	.	.	MAF_USDA=3.529
NC_035083.1	17851496	.	A	T	.	.	MAF_USDA=1.639
NC_035083.1	17851527	.	A	G	.	.	MAF_INRAE=25.316;MAF_USDA=22.353
NC_035083.1	17851568	.	G	T	.	.	MAF_USDA=2.459
NC_035083.1	17851598	.	T	A	.	.	MAF_USDA=1.639
NC_035083.1	17851713	.	G	A	.	.	MAF_USDA=3.279
NC_035083.1	17851766	.	G	A	.	.	MAF_INRAE=20.886;MAF_USDA=22.941
NC_035083.1	17851863	.	C	T	.	.	MAF_INRAE=5.063;MAF_USDA=2.941
NC_035083.1	17851896	.	C	T	.	.	MAF_INRAE=9.494;MAF_USDA=3.279
NC_035083.1	17851953	.	C	A	.	.	MAF_INRAE=5.063;MAF_USDA=2.941
NC_035083.1	17851973	.	T	A	.	.	MAF_USDA=12.5
NC_035083.1	17852194	.	C	T	.	.	MAF_INRAE=2.5;MAF_USDA=3.279
NC_035083.1	17852195	.	G	T	.	.	MAF_INRAE=10.526;MAF_USDA=1.639
NC_035083.1	17852453	.	G	A	.	.	MAF_INRAE=25.833;MAF_USDA=13.529
NC_035083.1	17852587	.	C	T	.	.	MAF_INRAE=38.608;MAF_USDA=7.059
NC_035083.1	17852588	.	G	A	.	.	MAF_USDA=1.639
NC_035083.1	17852644	.	C	A	.	.	MAF_INRAE=15.19;MAF_USDA=22.353
NC_035083.1	17852675	.	G	T	.	.	MAF_INRAE=29.114;MAF_USDA=15.294
NC_035083.1	17852718	.	G	A	.	.	MAF_INRAE=15.19;MAF_USDA=25.294
NC_035083.1	17852783	.	C	T	.	.	MAF_USDA=10.417
NC_035083.1	17852806	.	C	A	.	.	MAF_INRAE=9.494;MAF_USDA=17.647
NC_035083.1	17852902	.	T	C	.	.	MAF_USDA=8.333
NC_035083.1	17853010	.	G	A	.	.	MAF_USDA=12.5
NC_035083.1	17853184	.	C	A	.	.	MAF_USDA=4.706
NC_035083.1	17853251	.	T	C	.	.	MAF_INRAE=42.405;MAF_USDA=34.706
NC_035083.1	17853265	.	A	G	.	.	MAF_USDA=3.279
NC_035083.1	17853275	.	T	C	.	.	MAF_INRAE=7.595;MAF_USDA=24.706
NC_035083.1	17853329	.	A	C	.	.	MAF_INRAE=25.949;MAF_USDA=35.119
NC_035083.1	17853334	.	T	C	.	.	MAF_USDA=4.167
NC_035083.1	17853350	.	C	T	.	.	MAF_USDA=1.667
NC_035083.1	17853450	.	G	A	.	.	MAF_INRAE=9.167;MAF_USDA=1.765
NC_035083.1	17853603	.	C	G	.	.	MAF_USDA=3.529
NC_035083.1	17853733	.	A	G	.	.	MAF_INRAE=38.608;MAF_USDA=31.25
NC_035083.1	17853734	.	G	T	.	.	MAF_USDA=18.75
NC_035083.1	17853765	.	G	T	.	.	MAF_INRAE=29.114;MAF_USDA=15.294
NC_035083.1	17853797	.	C	G	.	.	MAF_INRAE=29.114;MAF_USDA=15.882
NC_035083.1	17853888	.	T	C	.	.	MAF_INRAE=29.114;MAF_USDA=14.706
NC_035083.1	17853966	.	G	C	.	.	MAF_INRAE=9.494;MAF_USDA=3.279
NC_035083.1	17854024	.	C	T	.	.	MAF_USDA=2.941
NC_035083.1	17854043	.	G	A	.	.	MAF_USDA=5.738
NC_035083.1	17854080	.	A	G	.	.	MAF_INRAE=29.114;MAF_USDA=15.294
NC_035083.1	17854095	.	T	C	.	.	MAF_INRAE=17.722;MAF_USDA=45.294
NC_035083.1	17854154	.	G	A	.	.	MAF_INRAE=29.114;MAF_USDA=14.118
NC_035083.1	17854165	.	C	T	.	.	MAF_USDA=1.667
NC_035083.1	17854190	.	C	G	.	.	MAF_USDA=1.667
NC_035083.1	17854268	.	C	T	.	.	MAF_USDA=2.459
NC_035083.1	17854291	.	A	C	.	.	MAF_USDA=3.279
NC_035083.1	17854348	.	T	C	.	.	MAF_USDA=31.25
NC_035083.1	17855186	.	A	C	.	.	MAF_USDA=14.118
NC_035083.1	17855187	.	G	T	.	.	MAF_USDA=35.882
NC_035083.1	17855211	.	A	G	.	.	MAF_USDA=6.557
NC_035083.1	17855233	.	A	G	.	.	MAF_USDA=5.738
NC_035083.1	17855236	.	C	A	.	.	MAF_USDA=5.738
NC_035083.1	17855286	.	G	T	.	.	MAF_USDA=4.098
NC_035083.1	17855398	.	C	T	.	.	MAF_INRAE=1.667;MAF_USDA=8.235
NC_035083.1	17855399	.	G	A	.	.	MAF_USDA=3.279
NC_035083.1	17855547	.	G	A	.	.	MAF_INRAE=2.5;MAF_USDA=6.557
NC_035083.1	17855651	.	T	C	.	.	MAF_USDA=6.557
NC_035083.1	17855710	.	C	T	.	.	MAF_USDA=4.098
NC_035083.1	17855749	.	G	A	.	.	MAF_INRAE=26.582;MAF_USDA=15.294
NC_035083.1	17855939	.	A	G	.	.	MAF_USDA=4.098
NC_035083.1	17856192	.	G	T	.	.	MAF_USDA=4.098
NC_035083.1	17856319	.	T	A	.	.	MAF_INRAE=36.709;MAF_USDA=17.059
NC_035083.1	17856340	.	A	G	.	.	MAF_INRAE=24.051;MAF_USDA=45.882
NC_035083.1	17856342	.	A	T	.	.	MAF_INRAE=18.333;MAF_USDA=45.882
NC_035083.1	17856383	.	A	C	.	.	MAF_USDA=3.279
NC_035083.1	17856392	.	T	C	.	.	MAF_INRAE=29.114;MAF_USDA=31.25
NC_035083.1	17856570	.	T	C	.	.	MAF_USDA=3.279
NC_035083.1	17856583	.	G	A	.	.	MAF_INRAE=9.494;MAF_USDA=5.738
NC_035083.1	17856705	.	G	T	.	.	MAF_USDA=1.639
NC_035083.1	17856730	.	G	A	.	.	MAF_INRAE=23.333;MAF_USDA=31.765
NC_035083.1	17856737	.	G	A	.	.	MAF_INRAE=50.0;MAF_USDA=48.824
NC_035083.1	17856770	.	G	A	.	.	MAF_INRAE=21.053
NC_035083.1	17856809	.	T	C	.	.	MAF_INRAE=3.333
NC_035083.1	17856945	.	A	G	.	.	MAF_INRAE=6.667
NC_035083.1	17856956	.	C	A	.	.	MAF_INRAE=50.0
NC_035083.1	17856962	.	C	T	.	.	MAF_INRAE=6.667
NC_035083.1	17857014	.	C	T	.	.	MAF_INRAE=39.241
NC_035083.1	17857023	.	A	G	.	.	MAF_INRAE=39.241
NC_035083.1	17857067	.	T	C	.	.	MAF_INRAE=39.873
NC_035083.1	17857068	.	T	C	.	.	MAF_INRAE=43.333
NC_035083.1	17857078	.	A	T	.	.	MAF_INRAE=9.494
NC_035083.1	17857502	.	T	C	.	.	MAF_USDA=33.333
NC_035083.1	17857684	.	C	A	.	.	MAF_INRAE=42.105;MAF_USDA=17.647
NC_035083.1	17857732	.	C	G	.	.	MAF_USDA=5.738
NC_035083.1	17857760	.	G	T	.	.	MAF_USDA=7.377
NC_035083.1	17857775	.	A	G	.	.	MAF_USDA=21.765
NC_035083.1	17863109	.	A	G	.	.	MAF_INRAE=21.053;MAF_USDA=21.176
NC_035083.1	17863182	.	A	G	.	.	MAF_USDA=7.059
NC_035083.1	17863198	.	G	C	.	.	MAF_INRAE=5.263
NC_035083.1	17863224	.	G	A	.	.	MAF_INRAE=15.789;MAF_USDA=3.279
NC_035083.1	17863236	.	A	C	.	.	MAF_INRAE=21.053;MAF_USDA=18.824
NC_035083.1	17863377	.	A	G	.	.	MAF_INRAE=36.842;MAF_USDA=40.588
NC_035083.1	17863479	.	A	G	.	.	MAF_USDA=1.639
NC_035083.1	17863592	.	A	C	.	.	MAF_USDA=16.667
NC_035083.1	17863617	.	T	C	.	.	MAF_USDA=12.805
NC_035083.1	17864250	.	C	A	.	.	MAF_USDA=37.5
NC_035083.1	17864291	.	T	C	.	.	MAF_USDA=10.417
NC_035083.1	17864292	.	A	T	.	.	MAF_USDA=31.25
NC_035083.1	17864434	.	G	A	.	.	MAF_USDA=3.279
NC_035083.1	17864673	.	G	A	.	.	MAF_INRAE=34.81;MAF_USDA=20.0
NC_035083.1	17864799	.	A	G	.	.	MAF_USDA=4.098
NC_035083.1	17864838	.	G	T	.	.	MAF_USDA=4.118
NC_035083.1	17864913	.	C	A	.	.	MAF_INRAE=28.481;MAF_USDA=16.393
NC_035083.1	17864978	.	G	A	.	.	MAF_INRAE=29.114;MAF_USDA=15.294
NC_035083.1	17865028	.	C	T	.	.	MAF_INRAE=29.747;MAF_USDA=15.882
NC_035083.1	17865048	.	G	A	.	.	MAF_INRAE=29.747;MAF_USDA=17.647
NC_035083.1	17865194	.	A	G	.	.	MAF_USDA=40.588
NC_035083.1	17865373	.	G	T	.	.	MAF_INRAE=35.833;MAF_USDA=29.412
NC_035083.1	17865376	.	G	T	.	.	MAF_INRAE=35.833;MAF_USDA=29.412
NC_035083.1	17865382	.	C	T	.	.	MAF_INRAE=17.5;MAF_USDA=5.294
NC_035083.1	17865392	.	T	C	.	.	MAF_USDA=12.941
NC_035083.1	17865427	.	G	A	.	.	MAF_USDA=3.279
NC_035083.1	17865428	.	T	C	.	.	MAF_USDA=38.235
NC_035083.1	17865459	.	T	C	.	.	MAF_USDA=4.098
NC_035083.1	17865461	.	T	G	.	.	MAF_USDA=4.118
NC_035083.1	17865539	.	C	T	.	.	MAF_INRAE=1.667;MAF_USDA=13.043
NC_035083.1	17865585	.	T	C	.	.	MAF_INRAE=10.0
NC_035083.1	17865707	.	A	T	.	.	MAF_USDA=4.098
NC_035083.1	17865790	.	C	T	.	.	MAF_USDA=4.918
NC_035083.1	17865888	.	G	A	.	.	MAF_USDA=1.639
NC_035083.1	17865968	.	A	G	.	.	MAF_INRAE=7.5;MAF_USDA=10.588
NC_035083.1	17865970	.	G	T	.	.	MAF_USDA=4.918
NC_035083.1	17865983	.	T	C	.	.	MAF_USDA=4.918
NC_035083.1	17866024	.	C	G	.	.	MAF_USDA=2.459
NC_035083.1	17866036	.	G	C	.	.	MAF_USDA=1.639
NC_035083.1	17866039	.	A	G	.	.	MAF_INRAE=8.333;MAF_USDA=8.235
NC_035083.1	17866104	.	G	A	.	.	MAF_USDA=3.279
NC_035083.1	17866128	.	C	T	.	.	MAF_USDA=8.235
NC_035083.1	17866168	.	C	T	.	.	MAF_INRAE=7.595
NC_035083.1	17866169	.	C	G	.	.	MAF_INRAE=1.667;MAF_USDA=5.294
NC_035083.1	17866172	.	C	A	.	.	MAF_INRAE=39.241;MAF_USDA=43.529
NC_035083.1	17866174	.	C	G	.	.	MAF_USDA=1.765
NC_035083.1	17866206	.	A	G	.	.	MAF_INRAE=28.481;MAF_USDA=14.706
NC_035083.1	17866218	.	A	C	.	.	MAF_INRAE=43.333
NC_035083.1	17866219	.	T	A	.	.	MAF_INRAE=49.367;MAF_USDA=30.588
NC_035083.1	17866225	.	T	G	.	.	MAF_INRAE=41.772;MAF_USDA=13.529
NC_035083.1	17866256	.	A	G	.	.	MAF_USDA=1.639
NC_035083.1	17866268	.	T	C	.	.	MAF_INRAE=9.167;MAF_USDA=2.459
NC_035083.1	17866388	.	C	T	.	.	MAF_USDA=1.639
NC_035083.1	17866419	.	A	T	.	.	MAF_INRAE=3.333;MAF_USDA=15.574
NC_035083.1	17866420	.	T	C	.	.	MAF_INRAE=7.595;MAF_USDA=4.706
NC_035083.1	17866456	.	A	G	.	.	MAF_USDA=8.824
NC_035083.1	17866465	.	G	T	.	.	MAF_INRAE=38.608;MAF_USDA=8.824
NC_035083.1	17866474	.	T	C	.	.	MAF_USDA=4.918
NC_035083.1	17866625	.	A	G	.	.	MAF_INRAE=32.5;MAF_USDA=8.824
NC_035083.1	17866629	.	T	G	.	.	MAF_INRAE=8.228;MAF_USDA=12.941
NC_035083.1	17866640	.	T	C	.	.	MAF_INRAE=34.81;MAF_USDA=39.412
NC_035083.1	17866781	.	C	T	.	.	MAF_INRAE=9.167
NC_035083.1	17866796	.	C	A	.	.	MAF_INRAE=8.333;MAF_USDA=4.706
NC_035083.1	17866902	.	C	A	.	.	MAF_INRAE=1.667;MAF_USDA=7.647
NC_035083.1	17866918	.	G	A	.	.	MAF_USDA=3.279
NC_035083.1	17867095	.	T	G	.	.	MAF_INRAE=29.114;MAF_USDA=18.824
NC_035083.1	17867136	.	G	T	.	.	MAF_INRAE=28.481;MAF_USDA=24.706
NC_035083.1	17867194	.	G	A	.	.	MAF_INRAE=5.063;MAF_USDA=2.941
NC_035083.1	17867196	.	A	G	.	.	MAF_INRAE=1.667;MAF_USDA=7.647
NC_035083.1	17867262	.	G	A	.	.	MAF_USDA=2.459
NC_035083.1	17867282	.	G	A	.	.	MAF_USDA=2.459
NC_035083.1	17867284	.	C	T	.	.	MAF_INRAE=29.114;MAF_USDA=21.176
NC_035083.1	17867312	.	G	T	.	.	MAF_INRAE=29.114;MAF_USDA=20.588
NC_035083.1	17867377	.	A	G	.	.	MAF_INRAE=29.114;MAF_USDA=19.412
NC_035083.1	17867425	.	G	A	.	.	MAF_USDA=2.459
NC_035083.1	17867498	.	G	A	.	.	MAF_USDA=4.167
NC_035083.1	17867691	.	A	C	.	.	MAF_INRAE=27.215
NC_035083.1	17867706	.	A	G	.	.	MAF_INRAE=29.114;MAF_USDA=15.294
NC_035083.1	17867798	.	G	A	.	.	MAF_INRAE=8.333;MAF_USDA=4.706
NC_035083.1	17867817	.	G	A	.	.	MAF_USDA=5.882
NC_035083.1	17867824	.	T	A	.	.	MAF_USDA=5.882
NC_035083.1	17867825	.	A	T	.	.	MAF_USDA=5.882
NC_035083.1	17868000	.	G	A	.	.	MAF_INRAE=29.114;MAF_USDA=15.882
NC_035083.1	17868324	.	C	A	.	.	MAF_INRAE=29.114;MAF_USDA=15.882
NC_035083.1	17868422	.	T	G	.	.	MAF_INRAE=29.747;MAF_USDA=25.0
NC_035083.1	17868425	.	T	C	.	.	MAF_INRAE=34.167;MAF_USDA=31.25
NC_035083.1	17868438	.	C	A	.	.	MAF_INRAE=7.5;MAF_USDA=10.417
NC_035083.1	17868546	.	G	A	.	.	MAF_USDA=3.279
NC_035083.1	17868617	.	C	A	.	.	MAF_USDA=1.639
NC_035083.1	17868637	.	C	A	.	.	MAF_USDA=4.918
NC_035083.1	17868718	.	C	A	.	.	MAF_INRAE=7.595;MAF_USDA=18.033
NC_035083.1	17868874	.	G	C	.	.	MAF_INRAE=29.114;MAF_USDA=15.294
NC_035083.1	17868879	.	A	G	.	.	MAF_USDA=1.639
NC_035083.1	17869047	.	G	T	.	.	MAF_INRAE=21.519;MAF_USDA=21.176
NC_035083.1	17869084	.	G	T	.	.	MAF_INRAE=5.063;MAF_USDA=2.941
NC_035083.1	17869095	.	C	A	.	.	MAF_INRAE=34.81;MAF_USDA=20.588
NC_035083.1	17869108	.	A	G	.	.	MAF_INRAE=21.053;MAF_USDA=3.279
NC_035083.1	17869111	.	C	A	.	.	MAF_INRAE=7.5;MAF_USDA=4.706
NC_035083.1	17869160	.	C	A	.	.	MAF_USDA=2.459
NC_035083.1	17869181	.	T	G	.	.	MAF_USDA=2.459
NC_035083.1	17869252	.	G	T	.	.	MAF_USDA=1.639
NC_035083.1	17869444	.	G	C	.	.	MAF_INRAE=34.81;MAF_USDA=19.412
NC_035083.1	17869466	.	A	T	.	.	MAF_INRAE=10.526;MAF_USDA=5.738
NC_035083.1	17869477	.	G	T	.	.	MAF_INRAE=29.114;MAF_USDA=15.294
NC_035083.1	17869518	.	C	T	.	.	MAF_USDA=1.639
NC_035083.1	17869726	.	G	A	.	.	MAF_INRAE=7.5;MAF_USDA=10.417
NC_035083.1	17869835	.	C	A	.	.	MAF_INRAE=26.316;MAF_USDA=5.294
NC_035083.1	17869952	.	C	T	.	.	MAF_INRAE=29.114;MAF_USDA=15.294
NC_035083.1	17869964	.	C	T	.	.	MAF_USDA=5.294
NC_035083.1	17869972	.	C	A	.	.	MAF_USDA=10.417
NC_035083.1	17869998	.	C	T	.	.	MAF_INRAE=6.667;MAF_USDA=5.294
NC_035083.1	17869999	.	G	A	.	.	MAF_INRAE=10.526;MAF_USDA=3.279
NC_035083.1	17870014	.	A	G	.	.	MAF_INRAE=6.667;MAF_USDA=4.706
NC_035083.1	17870032	.	G	A	.	.	MAF_INRAE=6.667;MAF_USDA=5.294
NC_035083.1	17870071	.	G	T	.	.	MAF_INRAE=10.526;MAF_USDA=2.459
NC_035083.1	17870111	.	C	T	.	.	MAF_INRAE=29.747;MAF_USDA=41.176
NC_035083.1	17870181	.	A	T	.	.	MAF_INRAE=34.81;MAF_USDA=28.235
NC_035083.1	17870223	.	C	T	.	.	MAF_INRAE=7.5;MAF_USDA=4.706
NC_035083.1	17870228	.	G	A	.	.	MAF_INRAE=7.5;MAF_USDA=4.706
NC_035083.1	17870257	.	C	T	.	.	MAF_INRAE=7.5;MAF_USDA=4.706
NC_035083.1	17870274	.	G	A	.	.	MAF_INRAE=7.5;MAF_USDA=4.706
NC_035083.1	17870364	.	A	T	.	.	MAF_USDA=11.765
NC_035083.1	17870387	.	C	T	.	.	MAF_INRAE=7.5;MAF_USDA=4.706
NC_035083.1	17870445	.	A	C	.	.	MAF_USDA=2.459
NC_035083.1	17870448	.	C	T	.	.	MAF_INRAE=21.053;MAF_USDA=13.934
NC_035083.1	17870501	.	C	T	.	.	MAF_INRAE=35.443;MAF_USDA=29.412
NC_035083.1	17870503	.	A	G	.	.	MAF_INRAE=7.5;MAF_USDA=4.706
NC_035083.1	17870530	.	T	G	.	.	MAF_INRAE=34.81;MAF_USDA=29.412
NC_035083.1	17870532	.	A	T	.	.	MAF_INRAE=40.833;MAF_USDA=29.412
NC_035083.1	17870536	.	G	T	.	.	MAF_INRAE=40.833;MAF_USDA=30.0
NC_035083.1	17870673	.	A	G	.	.	MAF_INRAE=1.667;MAF_USDA=7.647
NC_035083.1	17870829	.	C	T	.	.	MAF_INRAE=29.114;MAF_USDA=22.353
NC_035083.1	17870869	.	G	T	.	.	MAF_INRAE=7.5;MAF_USDA=4.706
NC_035083.1	17870942	.	G	A	.	.	MAF_INRAE=28.481;MAF_USDA=22.024
NC_035083.1	17870983	.	A	C	.	.	MAF_INRAE=5.696
NC_035083.1	17871060	.	T	G	.	.	MAF_USDA=2.5
NC_035083.1	17871070	.	G	T	.	.	MAF_INRAE=1.667;MAF_USDA=7.059
NC_035083.1	17871180	.	C	T	.	.	MAF_INRAE=29.747;MAF_USDA=20.588
NC_035083.1	17871288	.	G	A	.	.	MAF_INRAE=1.667;MAF_USDA=7.738
NC_035083.1	17871323	.	A	C	.	.	MAF_INRAE=29.747;MAF_USDA=22.941
NC_035083.1	17871347	.	T	G	.	.	MAF_INRAE=21.053;MAF_USDA=9.412
NC_035083.1	17871405	.	G	A	.	.	MAF_USDA=2.459
NC_035083.1	17871445	.	C	A	.	.	MAF_INRAE=40.506;MAF_USDA=42.941
NC_035083.1	17871448	.	G	T	.	.	MAF_USDA=1.639
NC_035083.1	17871453	.	T	G	.	.	MAF_INRAE=40.506;MAF_USDA=41.765
NC_035083.1	17871459	.	G	C	.	.	MAF_INRAE=40.506;MAF_USDA=42.353
NC_035083.1	17871486	.	G	A	.	.	MAF_INRAE=29.114;MAF_USDA=15.882
NC_035083.1	17871654	.	A	G	.	.	MAF_INRAE=7.5;MAF_USDA=8.235
NC_035083.1	17871697	.	A	C	.	.	MAF_INRAE=30.38;MAF_USDA=47.647
NC_035083.1	17871698	.	C	T	.	.	MAF_INRAE=10.526;MAF_USDA=1.639
NC_035083.1	17871811	.	C	A	.	.	MAF_USDA=20.588
NC_035083.1	17871833	.	C	T	.	.	MAF_USDA=20.0
NC_035083.1	17871860	.	T	G	.	.	MAF_INRAE=41.139;MAF_USDA=44.706
NC_035083.1	17871887	.	T	C	.	.	MAF_USDA=4.118
NC_035083.1	17871945	.	T	A	.	.	MAF_USDA=4.918
NC_035083.1	17872052	.	C	G	.	.	MAF_INRAE=2.5;MAF_USDA=8.197
NC_035083.1	17872088	.	G	T	.	.	MAF_INRAE=7.5;MAF_USDA=5.294
NC_035083.1	17872126	.	G	C	.	.	MAF_USDA=1.176
NC_035083.1	17872165	.	C	T	.	.	MAF_INRAE=41.772;MAF_USDA=40.588
NC_035083.1	17872205	.	C	G	.	.	MAF_INRAE=43.333
NC_035083.1	17872342	.	A	C	.	.	MAF_INRAE=38.333
NC_035083.1	17872343	.	C	T	.	.	MAF_INRAE=38.333
NC_035083.1	17872349	.	C	T	.	.	MAF_INRAE=40.0
NC_035083.1	17872351	.	T	A	.	.	MAF_INRAE=41.667
NC_035083.1	17872357	.	A	G	.	.	MAF_INRAE=41.667
NC_035083.1	17872371	.	G	T	.	.	MAF_INRAE=44.167
NC_035083.1	17872404	.	A	G	.	.	MAF_INRAE=45.0
NC_035083.1	17872412	.	A	G	.	.	MAF_INRAE=46.667
NC_035083.1	17872413	.	C	G	.	.	MAF_USDA=4.098
NC_035083.1	17872417	.	G	A	.	.	MAF_INRAE=46.667
NC_035083.1	17872431	.	A	G	.	.	MAF_INRAE=46.667
NC_035083.1	17872438	.	C	T	.	.	MAF_INRAE=46.667
NC_035083.1	17872440	.	A	T	.	.	MAF_INRAE=6.667;MAF_USDA=3.279
NC_035083.1	17872476	.	T	A	.	.	MAF_INRAE=50.0
NC_035083.1	17872501	.	T	A	.	.	MAF_INRAE=49.167
NC_035083.1	17872546	.	C	T	.	.	MAF_INRAE=45.833
NC_035083.1	17872553	.	G	T	.	.	MAF_INRAE=45.833
NC_035083.1	17872567	.	G	C	.	.	MAF_INRAE=44.167
NC_035083.1	17872572	.	C	G	.	.	MAF_INRAE=44.167
NC_035083.1	17872573	.	G	A	.	.	MAF_INRAE=45.0
NC_035083.1	17872615	.	A	T	.	.	MAF_USDA=10.417
NC_035083.1	17872625	.	G	T	.	.	MAF_USDA=5.738
NC_035083.1	17872640	.	T	G	.	.	MAF_INRAE=34.167
NC_035083.1	17872656	.	C	T	.	.	MAF_INRAE=43.333;MAF_USDA=7.377
NC_035083.1	17872657	.	A	G	.	.	MAF_INRAE=43.333;MAF_USDA=8.197
NC_035083.1	17872678	.	G	T	.	.	MAF_INRAE=44.167;MAF_USDA=7.377
NC_035083.1	17872683	.	C	T	.	.	MAF_USDA=7.377
NC_035083.1	17872684	.	T	G	.	.	MAF_USDA=8.197
NC_035083.1	17872685	.	C	T	.	.	MAF_USDA=12.353
NC_035083.1	17872693	.	A	G	.	.	MAF_INRAE=45.0
NC_035083.1	17872707	.	T	C	.	.	MAF_INRAE=44.167
NC_035083.1	17872730	.	G	A	.	.	MAF_INRAE=45.833
NC_035083.1	17872756	.	G	A	.	.	MAF_INRAE=45.833
NC_035083.1	17872764	.	T	C	.	.	MAF_INRAE=25.0
NC_035083.1	17872777	.	C	T	.	.	MAF_INRAE=45.0
NC_035083.1	17872807	.	G	A	.	.	MAF_INRAE=2.5
NC_035083.1	17872811	.	G	A	.	.	MAF_INRAE=41.667
NC_035083.1	17872812	.	T	C	.	.	MAF_INRAE=41.667
NC_035083.1	17872828	.	G	A	.	.	MAF_INRAE=11.667
NC_035083.1	17872838	.	T	C	.	.	MAF_USDA=2.459
NC_035083.1	17872885	.	G	A	.	.	MAF_INRAE=6.667;MAF_USDA=18.852
NC_035083.1	17872898	.	G	C	.	.	MAF_INRAE=4.167
NC_035083.1	17872899	.	C	T	.	.	MAF_INRAE=4.167
NC_035083.1	17872927	.	G	C	.	.	MAF_INRAE=5.833;MAF_USDA=6.25
NC_035083.1	17873010	.	G	A	.	.	MAF_INRAE=7.5;MAF_USDA=5.882
NC_035083.1	17873028	.	G	C	.	.	MAF_INRAE=2.5;MAF_USDA=3.279
NC_035083.1	17873089	.	G	T	.	.	MAF_USDA=4.118
NC_035083.1	17873173	.	A	G	.	.	MAF_INRAE=33.544;MAF_USDA=18.852
NC_035083.1	17873262	.	T	C	.	.	MAF_INRAE=28.481;MAF_USDA=4.918
NC_035083.1	17873269	.	T	C	.	.	MAF_INRAE=14.557;MAF_USDA=2.459
NC_035083.1	17873270	.	A	C	.	.	MAF_INRAE=22.152;MAF_USDA=34.118
NC_035083.1	17873315	.	C	T	.	.	MAF_INRAE=20.253;MAF_USDA=7.647
NC_035083.1	17873373	.	A	C	.	.	MAF_INRAE=1.667;MAF_USDA=7.647
NC_035083.1	17873409	.	G	A	.	.	MAF_INRAE=7.5;MAF_USDA=11.765
NC_035083.1	17873433	.	T	C	.	.	MAF_INRAE=35.443;MAF_USDA=38.824
NC_035083.1	17873455	.	T	G	.	.	MAF_INRAE=27.215;MAF_USDA=4.098
NC_035083.1	17873557	.	G	T	.	.	MAF_INRAE=7.595;MAF_USDA=30.0
NC_035083.1	17873573	.	C	T	.	.	MAF_USDA=4.118
NC_035083.1	17873871	.	T	A	.	.	MAF_INRAE=22.152;MAF_USDA=9.412
NC_035083.1	17874035	.	G	A	.	.	MAF_USDA=4.167
NC_035083.1	17874148	.	C	T	.	.	MAF_INRAE=5.263
NC_035083.1	17874187	.	C	G	.	.	MAF_USDA=4.098
NC_035083.1	17874204	.	G	T	.	.	MAF_INRAE=17.089;MAF_USDA=21.765
NC_035083.1	17874215	.	A	G	.	.	MAF_USDA=3.279
NC_035083.1	17874234	.	T	A	.	.	MAF_INRAE=11.392;MAF_USDA=18.824
NC_035083.1	17874306	.	G	A	.	.	MAF_USDA=4.098
NC_035083.1	17874315	.	T	C	.	.	MAF_USDA=7.647
NC_035083.1	17874325	.	G	A	.	.	MAF_INRAE=7.5;MAF_USDA=5.294
NC_035083.1	17874339	.	A	T	.	.	MAF_INRAE=3.333;MAF_USDA=3.279
NC_035083.1	17874394	.	A	C	.	.	MAF_INRAE=5.0;MAF_USDA=10.417
NC_035083.1	17874413	.	T	A	.	.	MAF_INRAE=19.62;MAF_USDA=17.059
NC_035083.1	17874416	.	T	G	.	.	MAF_INRAE=7.5;MAF_USDA=17.059
NC_035083.1	17874442	.	T	C	.	.	MAF_USDA=3.279
NC_035083.1	17874469	.	T	G	.	.	MAF_USDA=2.353
NC_035083.1	17874482	.	T	G	.	.	MAF_USDA=14.881
NC_035083.1	17874569	.	T	A	.	.	MAF_INRAE=29.114;MAF_USDA=15.294
NC_035083.1	17874571	.	A	T	.	.	MAF_USDA=6.557
NC_035083.1	17874632	.	C	T	.	.	MAF_USDA=4.167
NC_035083.1	17874653	.	A	C	.	.	MAF_USDA=4.098
NC_035083.1	17874664	.	T	G	.	.	MAF_INRAE=11.392;MAF_USDA=11.765
NC_035083.1	17874779	.	C	T	.	.	MAF_INRAE=7.5;MAF_USDA=5.294
NC_035083.1	17874899	.	T	A	.	.	MAF_USDA=10.656
NC_035083.1	17874972	.	C	T	.	.	MAF_USDA=3.279
NC_035083.1	17875254	.	G	A	.	.	MAF_USDA=2.459
NC_035083.1	17875286	.	C	G	.	.	MAF_USDA=1.639
NC_035083.1	17875356	.	T	A	.	.	MAF_INRAE=29.114;MAF_USDA=15.882
NC_035083.1	17875360	.	T	C	.	.	MAF_INRAE=7.5;MAF_USDA=4.706
NC_035083.1	17875365	.	A	G	.	.	MAF_INRAE=19.62;MAF_USDA=37.059
NC_035083.1	17875366	.	T	C	.	.	MAF_INRAE=9.167;MAF_USDA=12.941
NC_035083.1	17875404	.	C	A	.	.	MAF_INRAE=44.304;MAF_USDA=27.647
NC_035083.1	17875413	.	G	A	.	.	MAF_USDA=7.377
NC_035083.1	17875509	.	G	A	.	.	MAF_USDA=3.279
NC_035083.1	17875511	.	A	G	.	.	MAF_INRAE=43.671;MAF_USDA=37.059
NC_035083.1	17875523	.	C	T	.	.	MAF_USDA=3.279
NC_035083.1	17875534	.	A	G	.	.	MAF_USDA=5.294
NC_035083.1	17875610	.	T	C	.	.	MAF_INRAE=2.5;MAF_USDA=4.098
NC_035083.1	17875611	.	A	G	.	.	MAF_USDA=2.459
NC_035083.1	17875756	.	G	T	.	.	MAF_USDA=3.529
NC_035083.1	17875849	.	T	A	.	.	MAF_USDA=4.098
NC_035083.1	17875865	.	C	T	.	.	MAF_USDA=3.279
NC_035083.1	17875902	.	T	G	.	.	MAF_INRAE=41.772
NC_035083.1	17875959	.	T	C	.	.	MAF_USDA=4.918
NC_035083.1	17875996	.	A	G	.	.	MAF_INRAE=19.62;MAF_USDA=15.882
NC_035083.1	17876003	.	A	G	.	.	MAF_INRAE=21.053;MAF_USDA=15.882
NC_035083.1	17876070	.	C	A	.	.	MAF_INRAE=2.5;MAF_USDA=13.529
NC_035083.1	17876100	.	A	G	.	.	MAF_INRAE=5.833;MAF_USDA=15.294
NC_035083.1	17876108	.	T	C	.	.	MAF_USDA=4.098
NC_035083.1	17876122	.	T	C	.	.	MAF_USDA=1.639
NC_035083.1	17876135	.	C	T	.	.	MAF_USDA=5.882
NC_035083.1	17876166	.	A	G	.	.	MAF_INRAE=2.5;MAF_USDA=5.738
NC_035083.1	17876173	.	A	G	.	.	MAF_INRAE=25.0;MAF_USDA=42.941
NC_035083.1	17876310	.	C	G	.	.	MAF_INRAE=2.5
NC_035083.1	17876316	.	T	C	.	.	MAF_INRAE=2.5
NC_035083.1	17876342	.	C	T	.	.	MAF_INRAE=1.667;MAF_USDA=8.235
NC_035083.1	17876417	.	C	T	.	.	MAF_INRAE=29.114;MAF_USDA=31.25
NC_035083.1	17876690	.	G	A	.	.	MAF_USDA=1.639
NC_035083.1	17876854	.	C	T	.	.	MAF_USDA=3.529
NC_035083.1	17876922	.	T	A	.	.	MAF_USDA=1.639
NC_035083.1	17877003	.	C	A	.	.	MAF_INRAE=33.544;MAF_USDA=20.588
NC_035083.1	17877029	.	C	T	.	.	MAF_INRAE=7.595;MAF_USDA=10.0
NC_035083.1	17877117	.	C	A	.	.	MAF_USDA=2.083
NC_035083.1	17877166	.	T	C	.	.	MAF_INRAE=13.291;MAF_USDA=20.0
NC_035083.1	17877167	.	G	A	.	.	MAF_INRAE=1.667;MAF_USDA=6.471
NC_035083.1	17877173	.	C	T	.	.	MAF_USDA=2.083
NC_035083.1	17877211	.	C	T	.	.	MAF_INRAE=21.053;MAF_USDA=3.279
NC_035083.1	17877270	.	T	A	.	.	MAF_INRAE=7.5;MAF_USDA=5.294
NC_035083.1	17877271	.	T	A	.	.	MAF_INRAE=44.304;MAF_USDA=46.471
NC_035083.1	17877272	.	A	T	.	.	MAF_USDA=1.765
NC_035083.1	17877278	.	A	C	.	.	MAF_INRAE=21.053;MAF_USDA=3.279
NC_035083.1	17877362	.	G	T	.	.	MAF_USDA=2.459
NC_035083.1	17877393	.	G	A	.	.	MAF_USDA=3.529
NC_035083.1	17877431	.	G	A	.	.	MAF_INRAE=5.833;MAF_USDA=2.083
NC_035083.1	17877627	.	T	G	.	.	MAF_INRAE=21.519;MAF_USDA=26.506
NC_035083.1	17877629	.	C	G	.	.	MAF_USDA=2.083
NC_035083.1	17877734	.	C	T	.	.	MAF_USDA=4.918
NC_035083.1	17878155	.	G	A	.	.	MAF_USDA=1.639
NC_035083.1	17878162	.	C	T	.	.	MAF_INRAE=5.0;MAF_USDA=2.083
NC_035083.1	17878293	.	C	T	.	.	MAF_INRAE=26.582;MAF_USDA=3.279
NC_035083.1	17878328	.	T	G	.	.	MAF_USDA=6.557
NC_035083.1	17878360	.	T	C	.	.	MAF_INRAE=44.937;MAF_USDA=42.353
NC_035083.1	17878510	.	T	G	.	.	MAF_INRAE=1.667
NC_035083.1	17878522	.	T	C	.	.	MAF_INRAE=44.304;MAF_USDA=42.941
NC_035083.1	17878639	.	A	T	.	.	MAF_INRAE=21.053;MAF_USDA=3.279
NC_035083.1	17878707	.	T	G	.	.	MAF_INRAE=9.167
NC_035083.1	17878782	.	C	T	.	.	MAF_USDA=1.639
NC_035083.1	17878796	.	A	T	.	.	MAF_INRAE=7.595;MAF_USDA=8.824
NC_035083.1	17878832	.	T	A	.	.	MAF_INRAE=37.342;MAF_USDA=34.118
NC_035083.1	17878875	.	A	G	.	.	MAF_USDA=1.639
NC_035083.1	17879038	.	A	C	.	.	MAF_USDA=8.824
NC_035083.1	17879086	.	C	G	.	.	MAF_INRAE=21.053;MAF_USDA=3.279
NC_035083.1	17879115	.	A	G	.	.	MAF_INRAE=37.342;MAF_USDA=24.118
NC_035083.1	17879124	.	C	A	.	.	MAF_INRAE=21.053;MAF_USDA=3.279
NC_035083.1	17879127	.	A	G	.	.	MAF_INRAE=29.114;MAF_USDA=14.706
NC_035083.1	17879239	.	T	C	.	.	MAF_USDA=7.059
NC_035083.1	17879278	.	T	A	.	.	MAF_INRAE=8.333;MAF_USDA=6.25
NC_035083.1	17879280	.	G	A	.	.	MAF_INRAE=8.333
NC_035083.1	17879313	.	T	C	.	.	MAF_INRAE=2.5
NC_035083.1	17879330	.	T	A	.	.	MAF_USDA=1.639
NC_035083.1	17879384	.	T	C	.	.	MAF_INRAE=43.671;MAF_USDA=42.941
NC_035083.1	17879460	.	G	A	.	.	MAF_USDA=1.667
NC_035083.1	17879703	.	G	A	.	.	MAF_USDA=3.279
NC_035083.1	17879714	.	G	A	.	.	MAF_USDA=5.738
NC_035083.1	17879747	.	G	A	.	.	MAF_USDA=11.176
NC_035083.1	17879749	.	G	A	.	.	MAF_USDA=10.656
NC_035083.1	17879750	.	C	T	.	.	MAF_INRAE=21.053
NC_035083.1	17879756	.	C	T	.	.	MAF_USDA=9.016
NC_035083.1	17879765	.	A	G	.	.	MAF_INRAE=49.367;MAF_USDA=42.353
NC_035083.1	17879769	.	A	T	.	.	MAF_USDA=2.459
NC_035083.1	17879792	.	T	C	.	.	MAF_USDA=9.836
NC_035083.1	17879798	.	G	A	.	.	MAF_USDA=1.639
NC_035083.1	17879807	.	A	T	.	.	MAF_USDA=8.197
NC_035083.1	17879823	.	G	T	.	.	MAF_INRAE=21.053;MAF_USDA=3.279
NC_035083.1	17879827	.	T	A	.	.	MAF_INRAE=36.076;MAF_USDA=24.118
NC_035083.1	17879844	.	A	T	.	.	MAF_INRAE=36.076;MAF_USDA=24.706
NC_035083.1	17879848	.	A	G	.	.	MAF_USDA=12.295
NC_035083.1	17879888	.	T	C	.	.	MAF_USDA=2.459
NC_035083.1	17879924	.	A	T	.	.	MAF_INRAE=29.114;MAF_USDA=15.294
NC_035083.1	17879964	.	G	C	.	.	MAF_INRAE=9.167;MAF_USDA=17.059
NC_035083.1	17879994	.	C	T	.	.	MAF_INRAE=29.114;MAF_USDA=15.294
NC_035083.1	17880018	.	G	T	.	.	MAF_USDA=11.176
NC_035083.1	17880041	.	T	G	.	.	MAF_USDA=4.098
NC_035083.1	17880056	.	C	T	.	.	MAF_INRAE=9.167;MAF_USDA=17.647
NC_035083.1	17880067	.	A	T	.	.	MAF_INRAE=29.114;MAF_USDA=14.706
NC_035083.1	17880084	.	C	A	.	.	MAF_INRAE=8.228;MAF_USDA=1.639
NC_035083.1	17880095	.	T	C	.	.	MAF_INRAE=9.167
NC_035083.1	17880098	.	A	G	.	.	MAF_USDA=4.167
NC_035083.1	17880100	.	A	C	.	.	MAF_USDA=4.167
NC_035083.1	17880101	.	G	T	.	.	MAF_USDA=4.167
NC_035083.1	17880243	.	C	T	.	.	MAF_INRAE=26.582;MAF_USDA=3.279
NC_035083.1	17880255	.	A	G	.	.	MAF_INRAE=15.823;MAF_USDA=24.706
NC_035083.1	17880286	.	A	C	.	.	MAF_INRAE=9.167;MAF_USDA=18.75
NC_035083.1	17880326	.	A	T	.	.	MAF_USDA=3.279
NC_035083.1	17880368	.	T	A	.	.	MAF_INRAE=29.114;MAF_USDA=15.476
NC_035083.1	17880379	.	C	A	.	.	MAF_INRAE=8.333;MAF_USDA=17.262
NC_035083.1	17880456	.	C	T	.	.	MAF_INRAE=45.57;MAF_USDA=43.529
NC_035083.1	17880616	.	G	T	.	.	MAF_USDA=1.639
NC_035083.1	17880693	.	C	T	.	.	MAF_INRAE=9.167;MAF_USDA=17.647
NC_035083.1	17880734	.	T	A	.	.	MAF_USDA=3.279
NC_035083.1	17880961	.	C	T	.	.	MAF_INRAE=8.228;MAF_USDA=4.098
NC_035083.1	17881006	.	A	C	.	.	MAF_INRAE=36.709;MAF_USDA=32.941
NC_035083.1	17881018	.	T	C	.	.	MAF_INRAE=2.5;MAF_USDA=4.918
NC_035083.1	17881068	.	G	A	.	.	MAF_USDA=4.706
NC_035083.1	17881144	.	A	G	.	.	MAF_USDA=7.059
NC_035083.1	17881218	.	G	A	.	.	MAF_USDA=4.918
NC_035083.1	17881285	.	C	T	.	.	MAF_USDA=7.059
NC_035083.1	17881322	.	C	T	.	.	MAF_USDA=2.941
NC_035083.1	17881373	.	C	T	.	.	MAF_USDA=7.059
NC_035083.1	17881403	.	T	G	.	.	MAF_USDA=2.459
NC_035083.1	17881408	.	A	C	.	.	MAF_INRAE=5.063;MAF_USDA=2.353
NC_035083.1	17881602	.	C	T	.	.	MAF_INRAE=44.937;MAF_USDA=49.412
NC_035083.1	17881617	.	A	G	.	.	MAF_USDA=8.235
NC_035083.1	17881639	.	T	C	.	.	MAF_USDA=8.824
NC_035083.1	17881736	.	G	C	.	.	MAF_INRAE=44.167;MAF_USDA=40.854
NC_035083.1	17881837	.	G	T	.	.	MAF_USDA=4.31
NC_035083.1	17881884	.	A	G	.	.	MAF_USDA=11.207
NC_035083.1	17881896	.	C	A	.	.	MAF_INRAE=45.833;MAF_USDA=31.707
NC_035083.1	17881956	.	A	G	.	.	MAF_USDA=5.172
NC_035083.1	17881995	.	A	C	.	.	MAF_INRAE=45.833;MAF_USDA=40.854
NC_035083.1	17882079	.	C	T	.	.	MAF_INRAE=37.5;MAF_USDA=16.463
NC_035083.1	17882116	.	T	G	.	.	MAF_USDA=3.39
NC_035083.1	17882118	.	T	G	.	.	MAF_INRAE=37.5;MAF_USDA=16.265
NC_035083.1	17882188	.	A	G	.	.	MAF_USDA=14.458
NC_035083.1	17882242	.	G	C	.	.	MAF_USDA=6.25
NC_035083.1	17882246	.	GGTTAAATAA	GGTTAAATAG	.	.	MAF_USDA=37.5
NC_035083.1	17882255	.	A	G	.	.	MAF_INRAE=35.0
NC_035083.1	17882311	.	G	T	.	.	MAF_USDA=13.415
NC_035083.1	17882336	.	C	A	.	.	MAF_USDA=31.25
NC_035083.1	17882430	.	C	T	.	.	MAF_INRAE=1.667;MAF_USDA=7.647
NC_035083.1	17882543	.	G	T	.	.	MAF_INRAE=9.167;MAF_USDA=13.529
NC_035083.1	17882593	.	A	G	.	.	MAF_INRAE=9.167;MAF_USDA=10.0
NC_035083.1	17882608	.	T	C	.	.	MAF_INRAE=44.937;MAF_USDA=30.0
NC_035083.1	17882649	.	A	C	.	.	MAF_INRAE=42.105
NC_035083.1	17882661	.	T	A	.	.	MAF_USDA=5.294
NC_035083.1	17882701	.	A	C	.	.	MAF_INRAE=48.101;MAF_USDA=38.235
NC_035083.1	17882814	.	G	T	.	.	MAF_USDA=7.647
NC_035083.1	17882820	.	T	G	.	.	MAF_USDA=3.279
NC_035083.1	17882845	.	T	C	.	.	MAF_USDA=4.706
NC_035083.1	17882855	.	A	G	.	.	MAF_USDA=1.639
NC_035083.1	17882914	.	T	C	.	.	MAF_USDA=1.639
NC_035083.1	17882932	.	A	G	.	.	MAF_USDA=4.118
NC_035083.1	17882949	.	A	C	.	.	MAF_INRAE=2.5;MAF_USDA=16.667
NC_035083.1	17882976	.	G	A	.	.	MAF_INRAE=8.333
NC_035083.1	17882990	.	C	T	.	.	MAF_INRAE=3.333
NC_035083.1	17882998	.	C	A	.	.	MAF_USDA=19.412
NC_035083.1	17883004	.	C	T	.	.	MAF_INRAE=10.0
NC_035083.1	17883007	.	G	A	.	.	MAF_INRAE=10.0
NC_035083.1	17885040	.	A	C	.	.	MAF_USDA=3.279
NC_035083.1	17885041	.	G	A	.	.	MAF_USDA=3.279
NC_035083.1	17885080	.	C	T	.	.	MAF_USDA=22.917
NC_035083.1	17885108	.	A	G	.	.	MAF_USDA=11.475
NC_035083.1	17885114	.	T	C	.	.	MAF_INRAE=47.5;MAF_USDA=37.059
NC_035083.1	17885118	.	G	C	.	.	MAF_USDA=13.934
NC_035083.1	17885121	.	A	T	.	.	MAF_USDA=12.353
NC_035083.1	17885159	.	C	A	.	.	MAF_INRAE=38.333
NC_035083.1	17885169	.	T	C	.	.	MAF_INRAE=37.5
NC_035083.1	17885170	.	G	A	.	.	MAF_INRAE=37.5
NC_035083.1	17885180	.	C	A	.	.	MAF_INRAE=35.833
NC_035083.1	17885210	.	G	A	.	.	MAF_INRAE=34.167
NC_035083.1	17885259	.	C	T	.	.	MAF_INRAE=41.667
NC_035083.1	17885287	.	C	G	.	.	MAF_INRAE=22.5
NC_035083.1	17885293	.	C	A	.	.	MAF_INRAE=49.167
NC_035083.1	17885295	.	C	T	.	.	MAF_INRAE=44.167
NC_035083.1	17885308	.	T	G	.	.	MAF_INRAE=47.5
NC_035083.1	17885313	.	C	T	.	.	MAF_INRAE=47.5
NC_035083.1	17885314	.	G	A	.	.	MAF_INRAE=28.333
NC_035083.1	17885328	.	C	T	.	.	MAF_INRAE=47.5
NC_035083.1	17885331	.	C	A	.	.	MAF_INRAE=47.5
NC_035083.1	17885349	.	T	C	.	.	MAF_INRAE=1.667
NC_035083.1	17885364	.	T	C	.	.	MAF_INRAE=30.0
NC_035083.1	17885365	.	A	G	.	.	MAF_INRAE=30.0
NC_035083.1	17885370	.	T	G	.	.	MAF_INRAE=30.0
NC_035083.1	17885373	.	A	T	.	.	MAF_INRAE=29.167
NC_035083.1	17885392	.	G	A	.	.	MAF_INRAE=28.333
NC_035083.1	17885395	.	C	A	.	.	MAF_INRAE=28.333
NC_035083.1	17885410	.	A	C	.	.	MAF_INRAE=25.833
NC_035083.1	17885424	.	A	T	.	.	MAF_INRAE=17.5
NC_035083.1	17885441	.	C	T	.	.	MAF_INRAE=10.0
NC_035083.1	17885443	.	C	A	.	.	MAF_USDA=9.836
NC_035083.1	17885444	.	T	C	.	.	MAF_INRAE=7.5
NC_035083.1	17885450	.	A	C	.	.	MAF_INRAE=4.167
NC_035083.1	17885458	.	A	G	.	.	MAF_INRAE=3.333
NC_035083.1	17885459	.	T	C	.	.	MAF_INRAE=3.333
NC_035083.1	17885481	.	G	A	.	.	MAF_USDA=4.706
NC_035083.1	17885529	.	T	G	.	.	MAF_USDA=8.333
NC_035083.1	17885546	.	G	A	.	.	MAF_INRAE=22.785;MAF_USDA=16.471
NC_035083.1	17885609	.	A	T	.	.	MAF_INRAE=30.38;MAF_USDA=15.294
NC_035083.1	17885625	.	T	C	.	.	MAF_INRAE=15.789
NC_035083.1	17885699	.	G	A	.	.	MAF_INRAE=22.785;MAF_USDA=15.294
NC_035083.1	17885742	.	T	A	.	.	MAF_INRAE=23.418;MAF_USDA=14.706
NC_035083.1	17885799	.	A	C	.	.	MAF_INRAE=42.405;MAF_USDA=35.294
NC_035083.1	17885822	.	A	T	.	.	MAF_INRAE=27.848;MAF_USDA=16.471
NC_035083.1	17885983	.	A	C	.	.	MAF_INRAE=28.481;MAF_USDA=18.824
NC_035083.1	17886072	.	T	G	.	.	MAF_INRAE=9.167
NC_035083.1	17886108	.	T	A	.	.	MAF_INRAE=42.105;MAF_USDA=15.882
NC_035083.1	17886110	.	G	T	.	.	MAF_USDA=15.882
NC_035083.1	17886163	.	G	A	.	.	MAF_INRAE=27.215;MAF_USDA=2.459
NC_035083.1	17886197	.	G	A	.	.	MAF_USDA=1.639
NC_035083.1	17886198	.	G	A	.	.	MAF_INRAE=41.139;MAF_USDA=47.647
NC_035083.1	17886290	.	T	C	.	.	MAF_INRAE=27.215;MAF_USDA=20.588
NC_035083.1	17886298	.	C	A	.	.	MAF_USDA=6.471
NC_035083.1	17886446	.	T	G	.	.	MAF_USDA=3.279
NC_035083.1	17886463	.	A	G	.	.	MAF_INRAE=21.053;MAF_USDA=8.197
NC_035083.1	17886505	.	T	A	.	.	MAF_USDA=1.765
NC_035083.1	17886517	.	C	G	.	.	MAF_INRAE=39.241;MAF_USDA=44.118
NC_035083.1	17886526	.	G	C	.	.	MAF_USDA=4.098
NC_035083.1	17886572	.	A	T	.	.	MAF_INRAE=5.833
NC_035083.1	17886592	.	G	T	.	.	MAF_INRAE=8.228;MAF_USDA=11.475
NC_035083.1	17886593	.	A	G	.	.	MAF_INRAE=29.114;MAF_USDA=15.294
NC_035083.1	17886597	.	C	A	.	.	MAF_INRAE=14.557;MAF_USDA=8.235
NC_035083.1	17886691	.	A	T	.	.	MAF_USDA=5.294
NC_035083.1	17886722	.	A	T	.	.	MAF_INRAE=25.833
NC_035083.1	17886734	.	C	T	.	.	MAF_USDA=1.639
NC_035083.1	17886741	.	A	T	.	.	MAF_USDA=20.0
NC_035083.1	17887096	.	C	T	.	.	MAF_USDA=3.448
NC_035083.1	17887137	.	C	G	.	.	MAF_USDA=1.724
NC_035083.1	17887217	.	C	T	.	.	MAF_INRAE=1.667;MAF_USDA=7.647
NC_035083.1	17887295	.	G	A	.	.	MAF_USDA=2.941
NC_035083.1	17887303	.	G	A	.	.	MAF_USDA=1.639
NC_035083.1	17887426	.	C	A	.	.	MAF_USDA=1.639
NC_035083.1	17887456	.	G	A	.	.	MAF_USDA=4.167
NC_035083.1	17887491	.	T	G	.	.	MAF_INRAE=27.215;MAF_USDA=1.639
NC_035083.1	17887581	.	G	C	.	.	MAF_INRAE=9.167;MAF_USDA=16.471
NC_035083.1	17887655	.	T	C	.	.	MAF_INRAE=28.481;MAF_USDA=15.294
NC_035083.1	17887749	.	G	A	.	.	MAF_INRAE=8.861;MAF_USDA=4.098
NC_035083.1	17887775	.	G	A	.	.	MAF_USDA=2.459
NC_035083.1	17887868	.	C	A	.	.	MAF_USDA=3.279
NC_035083.1	17887924	.	C	T	.	.	MAF_USDA=2.459
NC_035083.1	17887930	.	G	A	.	.	MAF_USDA=1.639
NC_035083.1	17887953	.	T	G	.	.	MAF_INRAE=9.167
NC_035083.1	17887984	.	T	G	.	.	MAF_INRAE=7.595;MAF_USDA=5.294
NC_035083.1	17888068	.	G	T	.	.	MAF_INRAE=7.5;MAF_USDA=8.824
NC_035083.1	17888116	.	T	C	.	.	MAF_USDA=3.279
NC_035083.1	17888124	.	C	T	.	.	MAF_USDA=2.941
NC_035083.1	17888168	.	G	A	.	.	MAF_USDA=15.882
NC_035083.1	17888178	.	C	T	.	.	MAF_USDA=2.941
NC_035083.1	17888246	.	G	A	.	.	MAF_INRAE=34.81;MAF_USDA=27.059
NC_035083.1	17888267	.	A	G	.	.	MAF_USDA=11.765
NC_035083.1	17888286	.	G	A	.	.	MAF_USDA=1.639
NC_035083.1	17888391	.	G	A	.	.	MAF_USDA=4.098
NC_035083.1	17888396	.	C	A	.	.	MAF_USDA=2.459
NC_035083.1	17888403	.	T	C	.	.	MAF_USDA=3.279
NC_035083.1	17888423	.	T	G	.	.	MAF_USDA=2.459
NC_035083.1	17888434	.	A	T	.	.	MAF_USDA=2.459
NC_035083.1	17888437	.	A	G	.	.	MAF_INRAE=7.5;MAF_USDA=11.176
NC_035083.1	17888438	.	T	G	.	.	MAF_USDA=2.459
NC_035083.1	17888491	.	T	A	.	.	MAF_USDA=4.918
NC_035083.1	17888494	.	G	A	.	.	MAF_USDA=1.639
NC_035083.1	17888501	.	C	G	.	.	MAF_USDA=4.098
NC_035083.1	17888505	.	A	G	.	.	MAF_USDA=4.098
NC_035083.1	17888511	.	G	C	.	.	MAF_USDA=4.098
NC_035083.1	17888517	.	G	T	.	.	MAF_USDA=4.098
NC_035083.1	17888522	.	A	T	.	.	MAF_USDA=4.098
NC_035083.1	17888533	.	C	T	.	.	MAF_USDA=10.0
NC_035083.1	17888540	.	C	T	.	.	MAF_USDA=4.167
NC_035083.1	17888611	.	G	T	.	.	MAF_USDA=1.639
NC_035083.1	17888617	.	C	A	.	.	MAF_INRAE=29.114;MAF_USDA=9.016
NC_035083.1	17888764	.	A	G	.	.	MAF_INRAE=7.5;MAF_USDA=5.882
NC_035083.1	17888796	.	C	A	.	.	MAF_USDA=1.639
NC_035083.1	17888797	.	G	T	.	.	MAF_INRAE=7.5;MAF_USDA=5.882
NC_035083.1	17888806	.	T	C	.	.	MAF_INRAE=34.81;MAF_USDA=21.176
NC_035083.1	17888841	.	G	A	.	.	MAF_USDA=2.941
NC_035083.1	17888923	.	C	T	.	.	MAF_INRAE=8.228;MAF_USDA=2.459
NC_035083.1	17888935	.	T	C	.	.	MAF_INRAE=5.0;MAF_USDA=2.083
NC_035083.1	17889014	.	A	T	.	.	MAF_USDA=1.639
NC_035083.1	17889035	.	C	A	.	.	MAF_INRAE=7.595;MAF_USDA=5.294
NC_035083.1	17889108	.	G	T	.	.	MAF_INRAE=15.823;MAF_USDA=9.412
NC_035083.1	17889142	.	A	C	.	.	MAF_USDA=2.459
NC_035083.1	17889203	.	C	G	.	.	MAF_INRAE=27.215
NC_035083.1	17889223	.	C	A	.	.	MAF_INRAE=25.949;MAF_USDA=8.235
NC_035083.1	17889229	.	C	T	.	.	MAF_INRAE=44.304;MAF_USDA=23.529
NC_035083.1	17889247	.	A	C	.	.	MAF_USDA=1.639
NC_035083.1	17889282	.	A	T	.	.	MAF_USDA=2.941
NC_035083.1	17889423	.	G	C	.	.	MAF_USDA=3.279
NC_035083.1	17889610	.	C	T	.	.	MAF_INRAE=27.215
NC_035083.1	17889630	.	T	G	.	.	MAF_INRAE=2.5;MAF_USDA=3.279
NC_035083.1	17889761	.	C	T	.	.	MAF_INRAE=5.833;MAF_USDA=4.167
NC_035083.1	17889781	.	T	C	.	.	MAF_USDA=6.471
NC_035083.1	17889816	.	C	G	.	.	MAF_USDA=2.459
NC_035083.1	17889909	.	A	T	.	.	MAF_INRAE=33.333;MAF_USDA=31.25
NC_035083.1	17889914	.	A	T	.	.	MAF_INRAE=29.114;MAF_USDA=15.294
NC_035083.1	17889928	.	A	G	.	.	MAF_USDA=4.098
NC_035083.1	17890049	.	T	C	.	.	MAF_INRAE=8.228;MAF_USDA=10.0
NC_035083.1	17890058	.	A	G	.	.	MAF_USDA=4.098
NC_035083.1	17890072	.	T	C	.	.	MAF_INRAE=32.911;MAF_USDA=8.824
NC_035083.1	17890079	.	T	G	.	.	MAF_USDA=1.639
NC_035083.1	17890087	.	A	C	.	.	MAF_USDA=1.639
NC_035083.1	17890145	.	G	T	.	.	MAF_INRAE=9.167
NC_035083.1	17890185	.	G	A	.	.	MAF_USDA=3.279
NC_035083.1	17890192	.	T	C	.	.	MAF_INRAE=12.658
NC_035083.1	17890212	.	C	A	.	.	MAF_USDA=2.459
NC_035083.1	17890282	.	C	T	.	.	MAF_INRAE=48.101;MAF_USDA=20.0
NC_035083.1	17890310	.	A	T	.	.	MAF_INRAE=29.114;MAF_USDA=15.294
NC_035083.1	17890356	.	T	C	.	.	MAF_USDA=2.941
NC_035083.1	17890403	.	C	A	.	.	MAF_INRAE=2.5
NC_035083.1	17890416	.	T	C	.	.	MAF_INRAE=20.253;MAF_USDA=7.647
NC_035083.1	17890419	.	T	A	.	.	MAF_USDA=6.557
NC_035083.1	17890465	.	A	G	.	.	MAF_INRAE=20.253;MAF_USDA=7.647
NC_035083.1	17890485	.	C	T	.	.	MAF_USDA=6.25
NC_035083.1	17890487	.	C	A	.	.	MAF_USDA=8.333
NC_035083.1	17890647	.	A	C	.	.	MAF_INRAE=29.114;MAF_USDA=15.476
NC_035083.1	17890835	.	T	A	.	.	MAF_USDA=3.529
NC_035083.1	17890838	.	T	A	.	.	MAF_USDA=2.459
NC_035083.1	17890853	.	A	C	.	.	MAF_USDA=4.098
NC_035083.1	17890907	.	T	G	.	.	MAF_USDA=1.639
NC_035083.1	17890931	.	C	A	.	.	MAF_USDA=2.941
NC_035083.1	17890940	.	T	G	.	.	MAF_INRAE=2.5;MAF_USDA=22.941
NC_035083.1	17891026	.	A	C	.	.	MAF_INRAE=44.304;MAF_USDA=48.824
NC_035083.1	17891077	.	C	T	.	.	MAF_INRAE=15.19;MAF_USDA=34.118
NC_035083.1	17891186	.	A	G	.	.	MAF_INRAE=16.667;MAF_USDA=8.235
NC_035083.1	17891279	.	C	A	.	.	MAF_INRAE=2.5;MAF_USDA=23.529
NC_035083.1	17891283	.	C	G	.	.	MAF_USDA=4.167
NC_035083.1	17891297	.	G	T	.	.	MAF_INRAE=2.5;MAF_USDA=19.412
NC_035083.1	17891316	.	T	C	.	.	MAF_INRAE=33.544;MAF_USDA=4.918
NC_035083.1	17891347	.	G	A	.	.	MAF_USDA=41.667
NC_035083.1	17891348	.	T	C	.	.	MAF_USDA=33.333
NC_035083.1	17891426	.	A	T	.	.	MAF_INRAE=10.526;MAF_USDA=2.459
NC_035083.1	17891460	.	G	T	.	.	MAF_USDA=2.459
NC_035083.1	17891471	.	G	A	.	.	MAF_USDA=4.098
NC_035083.1	17891517	.	C	A	.	.	MAF_INRAE=9.494;MAF_USDA=27.059
NC_035083.1	17891726	.	G	T	.	.	MAF_USDA=12.353
NC_035083.1	17891786	.	T	C	.	.	MAF_INRAE=9.167
NC_035083.1	17891810	.	G	A	.	.	MAF_USDA=3.279
NC_035083.1	17891836	.	A	G	.	.	MAF_USDA=8.333
NC_035083.1	17891938	.	T	C	.	.	MAF_INRAE=2.5;MAF_USDA=5.738
NC_035083.1	17892070	.	T	G	.	.	MAF_USDA=2.459
NC_035083.1	17892139	.	G	A	.	.	MAF_USDA=2.459
NC_035083.1	17892169	.	G	T	.	.	MAF_INRAE=8.228;MAF_USDA=4.706
NC_035083.1	17892193	.	A	T	.	.	MAF_INRAE=37.975;MAF_USDA=17.647
NC_035083.1	17892260	.	T	A	.	.	MAF_INRAE=37.975;MAF_USDA=18.235
NC_035083.1	17892402	.	C	T	.	.	MAF_USDA=3.279
NC_035083.1	17892599	.	G	A	.	.	MAF_INRAE=5.0;MAF_USDA=2.941
NC_035083.1	17892602	.	G	T	.	.	MAF_USDA=1.639
NC_035083.1	17892618	.	C	T	.	.	MAF_USDA=1.639
NC_035083.1	17892793	.	T	C	.	.	MAF_USDA=1.639
NC_035083.1	17892896	.	A	T	.	.	MAF_INRAE=1.667;MAF_USDA=36.471
NC_035083.1	17892958	.	A	T	.	.	MAF_USDA=3.279
NC_035083.1	17892984	.	A	G	.	.	MAF_INRAE=7.595;MAF_USDA=4.706
NC_035083.1	17892996	.	A	G	.	.	MAF_INRAE=11.392;MAF_USDA=2.083
NC_035083.1	17893071	.	G	T	.	.	MAF_INRAE=31.646;MAF_USDA=13.934
NC_035083.1	17893084	.	G	A	.	.	MAF_INRAE=23.418;MAF_USDA=45.882
NC_035083.1	17893156	.	A	T	.	.	MAF_INRAE=21.053;MAF_USDA=7.647
NC_035083.1	17893202	.	A	G	.	.	MAF_USDA=2.083
NC_035083.1	17893240	.	C	T	.	.	MAF_USDA=8.235
NC_035083.1	17893261	.	A	C	.	.	MAF_INRAE=21.053;MAF_USDA=10.656
NC_035083.1	17893265	.	T	C	.	.	MAF_USDA=2.459
NC_035083.1	17893272	.	T	A	.	.	MAF_INRAE=27.215
NC_035083.1	17893346	.	T	C	.	.	MAF_INRAE=38.608;MAF_USDA=2.459
NC_035083.1	17893485	.	A	T	.	.	MAF_INRAE=29.114;MAF_USDA=14.118
NC_035083.1	17893661	.	T	C	.	.	MAF_USDA=7.059
NC_035083.1	17893694	.	C	T	.	.	MAF_USDA=1.639
NC_035083.1	17893846	.	G	C	.	.	MAF_USDA=5.294
NC_035083.1	17893874	.	T	C	.	.	MAF_INRAE=3.797;MAF_USDA=33.529
NC_035083.1	17894298	.	T	A	.	.	MAF_USDA=14.583
NC_035083.1	17894473	.	T	A	.	.	MAF_USDA=4.118
NC_035083.1	17894477	.	C	A	.	.	MAF_USDA=34.706
NC_035083.1	17894551	.	C	T	.	.	MAF_USDA=12.353
NC_035083.1	17894603	.	A	T	.	.	MAF_USDA=7.377
NC_035083.1	17894643	.	C	T	.	.	MAF_INRAE=8.333;MAF_USDA=4.098
NC_035083.1	17894688	.	G	A	.	.	MAF_USDA=7.647
NC_035083.1	17894741	.	A	G	.	.	MAF_USDA=2.459
NC_035083.1	17894838	.	G	A	.	.	MAF_USDA=1.639
NC_035083.1	17894839	.	T	C	.	.	MAF_INRAE=33.544;MAF_USDA=49.412
NC_035083.1	17894861	.	T	G	.	.	MAF_INRAE=10.526;MAF_USDA=3.279
NC_035083.1	17894932	.	A	G	.	.	MAF_INRAE=32.911;MAF_USDA=48.824
NC_035083.1	17894935	.	C	T	.	.	MAF_USDA=25.294
NC_035083.1	17894936	.	G	A	.	.	MAF_INRAE=32.5;MAF_USDA=15.294
NC_035083.1	17894959	.	C	T	.	.	MAF_USDA=1.639
NC_035083.1	17894960	.	A	G	.	.	MAF_USDA=6.557
NC_035083.1	17895050	.	G	T	.	.	MAF_USDA=12.353
NC_035083.1	17895164	.	T	C	.	.	MAF_INRAE=1.667;MAF_USDA=7.059
NC_035083.1	17895344	.	G	A	.	.	MAF_USDA=8.333
NC_035083.1	17895490	.	T	A	.	.	MAF_INRAE=29.114;MAF_USDA=15.882
NC_035083.1	17895519	.	T	A	.	.	MAF_USDA=4.098
NC_035083.1	17895528	.	A	G	.	.	MAF_INRAE=1.667;MAF_USDA=10.588
NC_035083.1	17895599	.	C	A	.	.	MAF_USDA=2.459
NC_035083.1	17895612	.	T	A	.	.	MAF_INRAE=10.526;MAF_USDA=22.353
NC_035083.1	17895613	.	A	G	.	.	MAF_INRAE=1.667;MAF_USDA=7.647
NC_035083.1	17895773	.	A	C	.	.	MAF_USDA=8.333
NC_035083.1	17896018	.	A	G	.	.	MAF_INRAE=6.667;MAF_USDA=2.459
NC_035083.1	17896047	.	A	C	.	.	MAF_INRAE=11.667;MAF_USDA=8.824
NC_035083.1	17896098	.	G	A	.	.	MAF_INRAE=29.114;MAF_USDA=20.0
NC_035083.1	17896225	.	G	A	.	.	MAF_USDA=2.459
NC_035083.1	17896252	.	G	A	.	.	MAF_INRAE=5.696
NC_035083.1	17896370	.	T	A	.	.	MAF_USDA=2.459
NC_035083.1	17896396	.	G	T	.	.	MAF_INRAE=28.481;MAF_USDA=15.294
NC_035083.1	17896468	.	C	A	.	.	MAF_INRAE=1.667;MAF_USDA=7.647
NC_035083.1	17896583	.	C	A	.	.	MAF_INRAE=47.468;MAF_USDA=41.176
NC_035083.1	17896603	.	A	T	.	.	MAF_INRAE=2.5
NC_035083.1	17896642	.	C	A	.	.	MAF_USDA=7.377
NC_035083.1	17896659	.	T	C	.	.	MAF_INRAE=6.329;MAF_USDA=7.377
NC_035083.1	17896690	.	C	T	.	.	MAF_INRAE=2.5;MAF_USDA=3.529
NC_035083.1	17896770	.	T	C	.	.	MAF_INRAE=5.063;MAF_USDA=5.294
NC_035083.1	17896835	.	T	C	.	.	MAF_INRAE=16.667;MAF_USDA=9.412
NC_035083.1	17896850	.	T	G	.	.	MAF_INRAE=12.658;MAF_USDA=14.118
NC_035083.1	17896852	.	T	C	.	.	MAF_INRAE=37.5;MAF_USDA=50.0
NC_035083.1	17896929	.	T	G	.	.	MAF_USDA=1.639
NC_035083.1	17897011	.	C	A	.	.	MAF_INRAE=5.696
NC_035083.1	17897195	.	C	A	.	.	MAF_USDA=7.377
NC_035083.1	17897267	.	C	T	.	.	MAF_USDA=37.5
NC_035083.1	17897334	.	T	C	.	.	MAF_INRAE=1.667;MAF_USDA=8.333
NC_035083.1	17897339	.	C	T	.	.	MAF_INRAE=33.333;MAF_USDA=37.5
NC_035083.1	17897346	.	C	A	.	.	MAF_USDA=2.586
NC_035083.1	17897367	.	C	A	.	.	MAF_INRAE=1.667
NC_035083.1	17897369	.	G	C	.	.	MAF_INRAE=1.667
NC_035083.1	17897398	.	C	A	.	.	MAF_INRAE=10.0;MAF_USDA=11.765
NC_035083.1	17897423	.	T	G	.	.	MAF_INRAE=36.709;MAF_USDA=30.0
NC_035083.1	17897490	.	T	A	.	.	MAF_INRAE=5.063;MAF_USDA=10.588
NC_035083.1	17897491	.	C	T	.	.	MAF_INRAE=1.667;MAF_USDA=10.588
NC_035083.1	17897558	.	C	T	.	.	MAF_INRAE=2.5;MAF_USDA=3.529
NC_035083.1	17897559	.	G	T	.	.	MAF_INRAE=5.696
NC_035083.1	17897612	.	T	G	.	.	MAF_INRAE=14.557;MAF_USDA=17.059
NC_035083.1	17897681	.	C	G	.	.	MAF_USDA=3.279
NC_035083.1	17897826	.	C	T	.	.	MAF_INRAE=5.063;MAF_USDA=5.294
NC_035083.1	17897841	.	A	C	.	.	MAF_INRAE=9.167
NC_035083.1	17897864	.	G	C	.	.	MAF_INRAE=10.526
NC_035083.1	17898020	.	T	A	.	.	MAF_USDA=4.706
NC_035083.1	17898068	.	T	C	.	.	MAF_INRAE=10.526;MAF_USDA=4.098
NC_035083.1	17898077	.	C	G	.	.	MAF_INRAE=10.526;MAF_USDA=4.098
NC_035083.1	17898103	.	A	C	.	.	MAF_USDA=3.279
NC_035083.1	17898158	.	C	T	.	.	MAF_INRAE=43.038;MAF_USDA=47.647
NC_035083.1	17898249	.	G	T	.	.	MAF_USDA=1.639
NC_035083.1	17898259	.	G	A	.	.	MAF_INRAE=7.595;MAF_USDA=43.529
NC_035083.1	17898280	.	T	A	.	.	MAF_USDA=4.167
NC_035083.1	17898288	.	T	A	.	.	MAF_INRAE=29.114;MAF_USDA=15.294
NC_035083.1	17898384	.	C	A	.	.	MAF_USDA=9.412
NC_035083.1	17898410	.	A	G	.	.	MAF_INRAE=7.5;MAF_USDA=4.706
NC_035083.1	17898434	.	C	T	.	.	MAF_USDA=17.059
NC_035083.1	17898446	.	G	A	.	.	MAF_USDA=10.0
NC_035083.1	17898469	.	A	G	.	.	MAF_USDA=2.459
NC_035083.1	17898470	.	G	A	.	.	MAF_USDA=10.0
NC_035083.1	17898497	.	T	G	.	.	MAF_INRAE=29.114;MAF_USDA=24.118
NC_035083.1	17898527	.	A	G	.	.	MAF_INRAE=29.114;MAF_USDA=40.0
NC_035083.1	17898537	.	G	A	.	.	MAF_INRAE=7.5;MAF_USDA=14.706
NC_035083.1	17898540	.	G	A	.	.	MAF_USDA=2.459
NC_035083.1	17898563	.	C	T	.	.	MAF_INRAE=29.114;MAF_USDA=14.118
NC_035083.1	17898582	.	T	A	.	.	MAF_INRAE=34.81;MAF_USDA=17.647
NC_035083.1	17898587	.	A	T	.	.	MAF_INRAE=39.167;MAF_USDA=15.294
NC_035083.1	17898602	.	C	T	.	.	MAF_INRAE=5.833
NC_035083.1	17898612	.	A	T	.	.	MAF_INRAE=32.278;MAF_USDA=28.235
NC_035083.1	17898620	.	A	G	.	.	MAF_INRAE=35.833;MAF_USDA=17.059
NC_035083.1	17898652	.	A	G	.	.	MAF_INRAE=31.667;MAF_USDA=17.647
NC_035083.1	17898658	.	A	C	.	.	MAF_INRAE=37.5;MAF_USDA=25.882
NC_035083.1	17898689	.	C	T	.	.	MAF_USDA=7.647
NC_035083.1	17898716	.	A	C	.	.	MAF_USDA=2.459
NC_035083.1	17898729	.	A	C	.	.	MAF_USDA=1.639
NC_035083.1	17898785	.	C	T	.	.	MAF_USDA=3.279
NC_035083.1	17898811	.	G	C	.	.	MAF_INRAE=10.526;MAF_USDA=4.918
NC_035083.1	17898829	.	T	G	.	.	MAF_USDA=3.279
NC_035083.1	17898897	.	T	G	.	.	MAF_INRAE=29.114;MAF_USDA=15.294
NC_035083.1	17898957	.	A	G	.	.	MAF_INRAE=7.5;MAF_USDA=4.118
NC_035083.1	17899235	.	C	A	.	.	MAF_INRAE=6.667;MAF_USDA=1.176
NC_035083.1	17899245	.	G	T	.	.	MAF_INRAE=27.215
NC_035083.1	17899261	.	T	G	.	.	MAF_USDA=1.639
NC_035083.1	17899308	.	G	T	.	.	MAF_USDA=8.333
NC_035083.1	17899449	.	T	G	.	.	MAF_INRAE=27.215;MAF_USDA=1.639
NC_035083.1	17899542	.	C	A	.	.	MAF_USDA=3.279
NC_035083.1	17899687	.	A	T	.	.	MAF_INRAE=5.063;MAF_USDA=5.294
NC_035083.1	17899749	.	G	A	.	.	MAF_INRAE=5.063;MAF_USDA=21.176
NC_035083.1	17899933	.	C	T	.	.	MAF_USDA=8.235
NC_035083.1	17899937	.	G	T	.	.	MAF_USDA=2.459
NC_035083.1	17899997	.	A	G	.	.	MAF_USDA=5.357
NC_035083.1	17900022	.	C	T	.	.	MAF_INRAE=27.848;MAF_USDA=1.667
NC_035083.1	17900237	.	A	T	.	.	MAF_INRAE=6.667
NC_035083.1	17900329	.	T	G	.	.	MAF_USDA=10.843
NC_035083.1	17900363	.	A	C	.	.	MAF_INRAE=10.127
NC_035083.1	17900377	.	G	A	.	.	MAF_USDA=1.667
NC_035083.1	17900649	.	T	C	.	.	MAF_INRAE=27.848;MAF_USDA=31.25
NC_035083.1	17900695	.	G	T	.	.	MAF_INRAE=26.582
NC_035083.1	17900746	.	T	G	.	.	MAF_USDA=1.639
NC_035083.1	17900747	.	T	C	.	.	MAF_USDA=1.639
NC_035083.1	17900783	.	C	T	.	.	MAF_USDA=3.279
NC_035083.1	17900862	.	A	T	.	.	MAF_USDA=5.882
NC_035083.1	17900947	.	C	A	.	.	MAF_INRAE=7.5;MAF_USDA=8.824
NC_035083.1	17900964	.	C	A	.	.	MAF_USDA=1.639
NC_035083.1	17900971	.	G	T	.	.	MAF_INRAE=10.127;MAF_USDA=5.738
NC_035083.1	17901087	.	T	C	.	.	MAF_INRAE=21.053
NC_035083.1	17901090	.	G	A	.	.	MAF_INRAE=46.667
NC_035083.1	17901100	.	G	A	.	.	MAF_USDA=5.738
NC_035083.1	17901101	.	G	A	.	.	MAF_USDA=2.459
NC_035083.1	17901104	.	C	A	.	.	MAF_INRAE=10.127;MAF_USDA=4.918
NC_035083.1	17901132	.	C	G	.	.	MAF_USDA=3.279
NC_035083.1	17901150	.	A	G	.	.	MAF_INRAE=20.833
NC_035083.1	17901158	.	C	T	.	.	MAF_INRAE=20.0;MAF_USDA=3.279
NC_035083.1	17901159	.	T	G	.	.	MAF_INRAE=20.0;MAF_USDA=4.098
NC_035083.1	17901161	.	A	G	.	.	MAF_INRAE=20.0
NC_035083.1	17901183	.	C	T	.	.	MAF_INRAE=22.5
NC_035083.1	17901215	.	G	A	.	.	MAF_INRAE=19.167
NC_035083.1	17901241	.	C	T	.	.	MAF_INRAE=27.5
NC_035083.1	17901248	.	A	T	.	.	MAF_USDA=4.098
NC_035083.1	17901256	.	A	G	.	.	MAF_USDA=4.918
NC_035083.1	17901261	.	G	T	.	.	MAF_INRAE=27.5
NC_035083.1	17901284	.	G	A	.	.	MAF_INRAE=27.5
NC_035083.1	17901292	.	C	T	.	.	MAF_INRAE=28.333
NC_035083.1	17901305	.	C	T	.	.	MAF_INRAE=29.167
NC_035083.1	17901308	.	C	T	.	.	MAF_INRAE=28.333
NC_035083.1	17901337	.	T	G	.	.	MAF_INRAE=27.5
NC_035083.1	17901365	.	C	T	.	.	MAF_INRAE=30.0
NC_035083.1	17901367	.	C	T	.	.	MAF_INRAE=32.5
NC_035083.1	17901369	.	T	C	.	.	MAF_INRAE=30.0
NC_035083.1	17901418	.	T	C	.	.	MAF_INRAE=15.833
NC_035083.1	17901425	.	C	T	.	.	MAF_INRAE=40.833
NC_035083.1	17901427	.	C	T	.	.	MAF_INRAE=40.833
NC_035083.1	17901440	.	G	A	.	.	MAF_INRAE=43.333
NC_035083.1	17901445	.	G	A	.	.	MAF_INRAE=43.333
NC_035083.1	17901449	.	A	C	.	.	MAF_INRAE=44.167
NC_035083.1	17901453	.	C	T	.	.	MAF_INRAE=44.167
NC_035083.1	17901463	.	G	A	.	.	MAF_INRAE=30.0
NC_035083.1	17901488	.	A	G	.	.	MAF_INRAE=45.833
NC_035083.1	17901497	.	A	G	.	.	MAF_INRAE=45.833
NC_035083.1	17901532	.	C	A	.	.	MAF_INRAE=33.333
NC_035083.1	17901561	.	C	T	.	.	MAF_INRAE=32.5
NC_035083.1	17901566	.	C	T	.	.	MAF_INRAE=33.333
NC_035083.1	17901569	.	A	G	.	.	MAF_INRAE=32.5
NC_035083.1	17901579	.	A	G	.	.	MAF_INRAE=27.5
NC_035083.1	17901590	.	A	G	.	.	MAF_INRAE=16.667
NC_035083.1	17901593	.	A	G	.	.	MAF_INRAE=6.667;MAF_USDA=2.459
NC_035083.1	17901596	.	A	T	.	.	MAF_INRAE=17.5
NC_035083.1	17901601	.	G	T	.	.	MAF_INRAE=25.316;MAF_USDA=1.639
NC_035083.1	17901634	.	C	T	.	.	MAF_USDA=2.459
NC_035083.1	17901635	.	G	A	.	.	MAF_INRAE=29.114;MAF_USDA=15.294
NC_035083.1	17901696	.	C	A	.	.	MAF_USDA=1.639
NC_035083.1	17901697	.	A	C	.	.	MAF_USDA=1.639
NC_035083.1	17901733	.	A	G	.	.	MAF_INRAE=5.696
NC_035083.1	17901795	.	A	T	.	.	MAF_INRAE=12.025;MAF_USDA=5.294
NC_035083.1	17901810	.	G	A	.	.	MAF_INRAE=6.329
NC_035083.1	17901815	.	G	T	.	.	MAF_INRAE=15.823;MAF_USDA=10.0
NC_035083.1	17901883	.	G	A	.	.	MAF_INRAE=45.833
NC_035083.1	17901917	.	G	A	.	.	MAF_INRAE=27.215;MAF_USDA=1.639
NC_035083.1	17902053	.	A	C	.	.	MAF_USDA=1.176
NC_035083.1	17902072	.	T	A	.	.	MAF_USDA=2.459
NC_035083.1	17902148	.	T	C	.	.	MAF_INRAE=7.5;MAF_USDA=8.824
NC_035083.1	17902193	.	T	A	.	.	MAF_INRAE=5.833
NC_035083.1	17902204	.	A	T	.	.	MAF_INRAE=5.696
NC_035083.1	17902205	.	A	G	.	.	MAF_INRAE=5.833
NC_035083.1	17902210	.	C	T	.	.	MAF_INRAE=5.696
NC_035083.1	17902376	.	T	C	.	.	MAF_USDA=1.639
NC_035083.1	17902469	.	C	T	.	.	MAF_INRAE=15.19;MAF_USDA=15.294
NC_035083.1	17902477	.	C	G	.	.	MAF_USDA=2.459
NC_035083.1	17902487	.	C	T	.	.	MAF_INRAE=34.81;MAF_USDA=18.824
NC_035083.1	17902611	.	C	A	.	.	MAF_USDA=1.639
NC_035083.1	17902657	.	A	C	.	.	MAF_USDA=5.738
NC_035083.1	17902690	.	T	C	.	.	MAF_INRAE=29.114;MAF_USDA=23.529
NC_035083.1	17902712	.	G	A	.	.	MAF_INRAE=31.646;MAF_USDA=44.118
NC_035083.1	17902718	.	G	T	.	.	MAF_INRAE=5.063;MAF_USDA=27.059
NC_035083.1	17902722	.	A	T	.	.	MAF_INRAE=1.667;MAF_USDA=27.059
NC_035083.1	17902735	.	C	T	.	.	MAF_INRAE=39.241;MAF_USDA=28.824
NC_035083.1	17902754	.	A	G	.	.	MAF_INRAE=29.114;MAF_USDA=14.118
NC_035083.1	17902783	.	T	A	.	.	MAF_USDA=2.459
NC_035083.1	17902835	.	G	A	.	.	MAF_INRAE=29.114;MAF_USDA=15.294
NC_035083.1	17902885	.	C	A	.	.	MAF_USDA=4.098
NC_035083.1	17902887	.	G	C	.	.	MAF_INRAE=39.241;MAF_USDA=28.235
NC_035083.1	17902906	.	T	G	.	.	MAF_USDA=14.583
NC_035083.1	17902907	.	T	G	.	.	MAF_USDA=14.583
NC_035083.1	17902930	.	A	C	.	.	MAF_USDA=8.824
NC_035083.1	17902955	.	C	T	.	.	MAF_USDA=2.083
NC_035083.1	17902964	.	G	T	.	.	MAF_INRAE=31.646;MAF_USDA=45.294
NC_035083.1	17903014	.	G	A	.	.	MAF_INRAE=7.5;MAF_USDA=8.824
NC_035083.1	17903056	.	G	T	.	.	MAF_USDA=11.765
NC_035083.1	17903062	.	C	G	.	.	MAF_INRAE=10.127;MAF_USDA=4.918
NC_035083.1	17903146	.	A	T	.	.	MAF_INRAE=10.127;MAF_USDA=4.918
NC_035083.1	17903151	.	G	A	.	.	MAF_USDA=10.588
NC_035083.1	17903182	.	G	C	.	.	MAF_INRAE=29.114;MAF_USDA=22.941
NC_035083.1	17903196	.	G	A	.	.	MAF_USDA=35.882
NC_035083.1	17903438	.	T	C	.	.	MAF_INRAE=39.241;MAF_USDA=27.647
NC_035083.1	17903453	.	T	A	.	.	MAF_INRAE=10.759;MAF_USDA=31.765
NC_035083.1	17903463	.	G	T	.	.	MAF_INRAE=10.759;MAF_USDA=31.765
NC_035083.1	17903505	.	T	G	.	.	MAF_USDA=8.824
NC_035083.1	17903507	.	C	T	.	.	MAF_INRAE=21.667;MAF_USDA=44.706
NC_035083.1	17903540	.	C	A	.	.	MAF_USDA=17.647
NC_035083.1	17903564	.	T	A	.	.	MAF_USDA=8.824
NC_035083.1	17903595	.	A	T	.	.	MAF_USDA=3.279
NC_035083.1	17903706	.	G	T	.	.	MAF_USDA=4.348
NC_035083.1	17904060	.	C	T	.	.	MAF_USDA=31.818
NC_035083.1	17904063	.	C	T	.	.	MAF_USDA=34.091
NC_035083.1	17904091	.	T	C	.	.	MAF_USDA=6.25
NC_035083.1	17904227	.	T	C	.	.	MAF_USDA=2.5
NC_035083.1	17904231	.	T	A	.	.	MAF_INRAE=6.667;MAF_USDA=10.417
NC_035083.1	17904234	.	A	T	.	.	MAF_USDA=3.333
NC_035083.1	17904271	.	C	T	.	.	MAF_USDA=2.459
NC_035083.1	17904339	.	C	A	.	.	MAF_USDA=2.459
NC_035083.1	17904351	.	T	A	.	.	MAF_USDA=1.639
NC_035083.1	17904371	.	A	G	.	.	MAF_INRAE=28.481;MAF_USDA=13.529
NC_035083.1	17904412	.	G	A	.	.	MAF_INRAE=50.0;MAF_USDA=41.765
NC_035083.1	17904427	.	C	A	.	.	MAF_INRAE=5.833;MAF_USDA=2.083
NC_035083.1	17904484	.	A	G	.	.	MAF_INRAE=29.114;MAF_USDA=17.059
NC_035083.1	17904566	.	G	T	.	.	MAF_INRAE=21.519;MAF_USDA=9.412
NC_035083.1	17904659	.	G	A	.	.	MAF_INRAE=7.5;MAF_USDA=4.706
NC_035083.1	17904670	.	A	G	.	.	MAF_INRAE=15.19;MAF_USDA=12.941
NC_035083.1	17904691	.	G	T	.	.	MAF_INRAE=16.456;MAF_USDA=27.059
NC_035083.1	17904853	.	C	T	.	.	MAF_USDA=10.417
NC_035083.1	17904927	.	G	A	.	.	MAF_USDA=3.39
NC_035083.1	17904930	.	G	C	.	.	MAF_USDA=16.867
NC_035083.1	17905055	.	T	G	.	.	MAF_USDA=16.667
NC_035083.1	17905139	.	C	A	.	.	MAF_USDA=29.412
NC_035083.1	17905169	.	T	C	.	.	MAF_USDA=47.647
NC_035083.1	17905175	.	A	T	.	.	MAF_USDA=2.459
NC_035083.1	17905188	.	T	C	.	.	MAF_USDA=4.167
NC_035083.1	17905285	.	A	T	.	.	MAF_INRAE=5.263
NC_035083.1	17905359	.	T	C	.	.	MAF_USDA=4.706
NC_035083.1	17905469	.	A	T	.	.	MAF_USDA=4.118
NC_035083.1	17905510	.	T	G	.	.	MAF_USDA=1.639
NC_035083.1	17905545	.	C	T	.	.	MAF_INRAE=15.823;MAF_USDA=18.235
NC_035083.1	17905656	.	G	A	.	.	MAF_USDA=12.5
NC_035083.1	17905812	.	G	A	.	.	MAF_USDA=9.639
NC_035083.1	17906903	.	C	T	.	.	MAF_USDA=3.279
NC_035083.1	17906909	.	C	T	.	.	MAF_USDA=18.852
NC_035083.1	17906917	.	C	G	.	.	MAF_USDA=2.353
NC_035083.1	17907009	.	C	T	.	.	MAF_INRAE=29.114;MAF_USDA=15.294
NC_035083.1	17907014	.	C	A	.	.	MAF_INRAE=29.114;MAF_USDA=19.412
NC_035083.1	17907017	.	G	T	.	.	MAF_INRAE=5.833;MAF_USDA=42.941
NC_035083.1	17907018	.	C	T	.	.	MAF_INRAE=5.833;MAF_USDA=43.529
NC_035083.1	17907036	.	T	G	.	.	MAF_USDA=2.459
NC_035083.1	17907066	.	C	T	.	.	MAF_USDA=2.459
NC_035083.1	17907158	.	G	A	.	.	MAF_USDA=2.083
NC_035083.1	17907259	.	C	T	.	.	MAF_USDA=5.833
NC_035083.1	17907264	.	G	A	.	.	MAF_INRAE=27.215;MAF_USDA=29.167
NC_035083.1	17907266	.	G	T	.	.	MAF_INRAE=14.167;MAF_USDA=29.167
NC_035083.1	17907423	.	C	T	.	.	MAF_USDA=1.639
NC_035083.1	17907481	.	T	G	.	.	MAF_INRAE=5.696;MAF_USDA=42.941
NC_035083.1	17907505	.	C	G	.	.	MAF_INRAE=28.481;MAF_USDA=20.0
NC_035083.1	17907518	.	T	A	.	.	MAF_INRAE=5.696;MAF_USDA=42.353
NC_035083.1	17907695	.	T	A	.	.	MAF_USDA=4.098
NC_035083.1	17907715	.	C	A	.	.	MAF_INRAE=5.833;MAF_USDA=2.083
NC_035083.1	17907792	.	G	C	.	.	MAF_INRAE=5.696;MAF_USDA=1.639
NC_035083.1	17907793	.	C	T	.	.	MAF_INRAE=5.833;MAF_USDA=1.639
NC_035083.1	17907942	.	C	T	.	.	MAF_INRAE=29.114;MAF_USDA=18.235
NC_035083.1	17907944	.	G	T	.	.	MAF_USDA=4.098
NC_035083.1	17908138	.	C	A	.	.	MAF_INRAE=10.759;MAF_USDA=14.706
NC_035083.1	17908175	.	G	T	.	.	MAF_INRAE=5.696;MAF_USDA=42.941
NC_035083.1	17908176	.	G	T	.	.	MAF_INRAE=5.833;MAF_USDA=42.941
NC_035083.1	17908229	.	A	G	.	.	MAF_USDA=1.639
NC_035083.1	17908263	.	T	G	.	.	MAF_USDA=1.639
NC_035083.1	17908271	.	G	A	.	.	MAF_INRAE=27.215;MAF_USDA=28.235
NC_035083.1	17908281	.	C	T	.	.	MAF_INRAE=9.167;MAF_USDA=2.459
NC_035083.1	17908371	.	G	A	.	.	MAF_INRAE=5.696;MAF_USDA=44.706
NC_035083.1	17908408	.	A	C	.	.	MAF_INRAE=5.696;MAF_USDA=34.118
NC_035083.1	17908518	.	C	T	.	.	MAF_USDA=6.471
NC_035083.1	17908553	.	G	A,C	.	.	MAF_INRAE=5.263;MAF_USDA=37.5
NC_035083.1	17908619	.	G	A	.	.	MAF_INRAE=15.823;MAF_USDA=18.824
NC_035083.1	17908648	.	A	G	.	.	MAF_USDA=2.459
NC_035083.1	17908652	.	G	A	.	.	MAF_USDA=4.098
NC_035083.1	17908655	.	A	G	.	.	MAF_INRAE=5.696;MAF_USDA=43.529
NC_035083.1	17908670	.	T	C	.	.	MAF_INRAE=5.696;MAF_USDA=14.706
NC_035083.1	17908708	.	T	A	.	.	MAF_INRAE=5.0
NC_035083.1	17908805	.	C	T	.	.	MAF_USDA=3.279
NC_035083.1	17908862	.	A	G	.	.	MAF_INRAE=16.667;MAF_USDA=6.471
NC_035083.1	17908898	.	A	C	.	.	MAF_INRAE=30.38;MAF_USDA=2.353
NC_035083.1	17908920	.	A	T	.	.	MAF_USDA=1.639
NC_035083.1	17908971	.	C	A	.	.	MAF_INRAE=15.823;MAF_USDA=19.412
NC_035083.1	17908978	.	C	A	.	.	MAF_USDA=1.639
NC_035083.1	17908999	.	C	G	.	.	MAF_INRAE=21.053
NC_035083.1	17909024	.	G	T	.	.	MAF_INRAE=21.053
NC_035083.1	17909038	.	G	A	.	.	MAF_USDA=1.639
NC_035083.1	17909074	.	T	C	.	.	MAF_USDA=2.353
NC_035083.1	17909109	.	C	A	.	.	MAF_INRAE=28.481;MAF_USDA=16.471
NC_035083.1	17909150	.	A	G	.	.	MAF_INRAE=43.038;MAF_USDA=15.294
NC_035083.1	17909219	.	T	G	.	.	MAF_USDA=1.639
NC_035083.1	17909222	.	A	T	.	.	MAF_INRAE=21.053;MAF_USDA=3.529
NC_035083.1	17909351	.	G	A	.	.	MAF_USDA=1.639
NC_035083.1	17909358	.	G	A	.	.	MAF_INRAE=5.696;MAF_USDA=2.459
NC_035083.1	17909454	.	T	C	.	.	MAF_INRAE=5.696;MAF_USDA=44.706
NC_035083.1	17909455	.	G	A	.	.	MAF_INRAE=36.667;MAF_USDA=2.353
NC_035083.1	17909470	.	C	T	.	.	MAF_INRAE=5.696;MAF_USDA=44.118
NC_035083.1	17909579	.	A	T	.	.	MAF_USDA=5.294
NC_035083.1	17909667	.	C	T	.	.	MAF_INRAE=16.667;MAF_USDA=6.471
NC_035083.1	17909826	.	T	A	.	.	MAF_INRAE=8.333
NC_035083.1	17909965	.	G	A	.	.	MAF_INRAE=5.063;MAF_USDA=4.118
NC_035083.1	17909966	.	C	T	.	.	MAF_INRAE=6.667;MAF_USDA=19.412
NC_035083.1	17909967	.	G	A	.	.	MAF_USDA=2.459
NC_035083.1	17910023	.	C	A	.	.	MAF_USDA=2.459
NC_035083.1	17910044	.	T	A	.	.	MAF_INRAE=48.734;MAF_USDA=38.824
NC_035083.1	17910070	.	A	G	.	.	MAF_INRAE=5.696;MAF_USDA=44.706
NC_035083.1	17910103	.	C	T	.	.	MAF_USDA=1.639
NC_035083.1	17910138	.	G	T	.	.	MAF_USDA=15.294
NC_035083.1	17910242	.	A	G	.	.	MAF_USDA=4.098
NC_035083.1	17910256	.	G	A	.	.	MAF_INRAE=15.19;MAF_USDA=9.412
NC_035083.1	17910271	.	A	G	.	.	MAF_USDA=15.882
NC_035083.1	17910430	.	A	C	.	.	MAF_USDA=2.083
NC_035083.1	17910492	.	C	T	.	.	MAF_USDA=7.377
NC_035083.1	17910502	.	A	C	.	.	MAF_USDA=1.639
NC_035083.1	17910522	.	G	C	.	.	MAF_USDA=2.459
NC_035083.1	17910640	.	T	G	.	.	MAF_USDA=3.279
NC_035083.1	17910722	.	C	T	.	.	MAF_INRAE=5.696
NC_035083.1	17910771	.	T	A	.	.	MAF_USDA=10.588
NC_035083.1	17910778	.	C	G	.	.	MAF_INRAE=6.329;MAF_USDA=45.294
NC_035083.1	17910785	.	T	A	.	.	MAF_INRAE=6.329;MAF_USDA=45.882
NC_035083.1	17910806	.	A	T	.	.	MAF_USDA=2.459
NC_035083.1	17910829	.	C	A	.	.	MAF_INRAE=5.696;MAF_USDA=45.882
NC_035083.1	17911026	.	A	T	.	.	MAF_INRAE=5.696;MAF_USDA=44.048
NC_035083.1	17911027	.	C	A	.	.	MAF_INRAE=36.667;MAF_USDA=2.976
NC_035083.1	17911088	.	T	G	.	.	MAF_INRAE=29.747;MAF_USDA=17.059
NC_035083.1	17911096	.	G	T	.	.	MAF_USDA=1.639
NC_035083.1	17911101	.	C	G	.	.	MAF_INRAE=7.5;MAF_USDA=4.706
NC_035083.1	17911136	.	C	T	.	.	MAF_INRAE=5.696;MAF_USDA=43.529
NC_035083.1	17911160	.	C	A	.	.	MAF_USDA=2.459
NC_035083.1	17911201	.	G	A	.	.	MAF_INRAE=15.823;MAF_USDA=18.824
NC_035083.1	17911285	.	G	T	.	.	MAF_USDA=18.75
NC_035083.1	17911320	.	G	T	.	.	MAF_USDA=2.459
NC_035083.1	17911473	.	A	G	.	.	MAF_INRAE=9.167
NC_035083.1	17911488	.	G	C	.	.	MAF_INRAE=5.696;MAF_USDA=43.529
NC_035083.1	17911547	.	A	G	.	.	MAF_INRAE=5.263;MAF_USDA=43.478
NC_035083.1	17911549	.	G	A	.	.	MAF_USDA=30.435
NC_035083.1	17911557	.	G	C	.	.	MAF_INRAE=29.747;MAF_USDA=2.353
NC_035083.1	17911587	.	T	G	.	.	MAF_INRAE=5.696;MAF_USDA=42.857
NC_035083.1	17911589	.	T	A	.	.	MAF_USDA=2.5
NC_035083.1	17911660	.	T	C	.	.	MAF_USDA=2.459
NC_035083.1	17911737	.	G	A	.	.	MAF_INRAE=10.526;MAF_USDA=12.941
NC_035083.1	17911743	.	T	G	.	.	MAF_USDA=17.059
NC_035083.1	17911853	.	T	G	.	.	MAF_USDA=2.459
NC_035083.1	17911890	.	C	T	.	.	MAF_INRAE=5.696;MAF_USDA=43.529
NC_035083.1	17911916	.	C	T	.	.	MAF_INRAE=43.038;MAF_USDA=16.471
NC_035083.1	17911983	.	A	C	.	.	MAF_INRAE=29.747;MAF_USDA=2.353
NC_035083.1	17912010	.	C	T	.	.	MAF_INRAE=17.5;MAF_USDA=11.765
NC_035083.1	17912011	.	G	A	.	.	MAF_USDA=2.083
NC_035083.1	17912142	.	A	C	.	.	MAF_INRAE=5.833;MAF_USDA=44.118
NC_035083.1	17912153	.	A	G	.	.	MAF_INRAE=6.667;MAF_USDA=43.529
NC_035083.1	17912155	.	G	T	.	.	MAF_INRAE=5.833;MAF_USDA=43.529
NC_035083.1	17912184	.	A	T	.	.	MAF_USDA=1.639
NC_035083.1	17912185	.	G	A	.	.	MAF_INRAE=5.696;MAF_USDA=43.529
NC_035083.1	17912240	.	C	G	.	.	MAF_USDA=4.098
NC_035083.1	17912370	.	T	A	.	.	MAF_USDA=2.459
NC_035083.1	17912374	.	C	T	.	.	MAF_INRAE=30.38;MAF_USDA=2.083
NC_035083.1	17912391	.	A	G	.	.	MAF_INRAE=48.734;MAF_USDA=38.235
NC_035083.1	17912430	.	T	C	.	.	MAF_USDA=1.639
NC_035083.1	17912497	.	T	C	.	.	MAF_USDA=37.5
NC_035083.1	17912510	.	A	C	.	.	MAF_USDA=2.459
NC_035083.1	17912524	.	C	A	.	.	MAF_INRAE=15.823;MAF_USDA=19.88
NC_035083.1	17912555	.	G	A	.	.	MAF_USDA=1.695
NC_035083.1	17912556	.	A	T	.	.	MAF_USDA=1.695
NC_035083.1	17912691	.	C	T	.	.	MAF_INRAE=18.354;MAF_USDA=8.824
NC_035083.1	17912771	.	C	A	.	.	MAF_USDA=8.333
NC_035083.1	17912783	.	T	A	.	.	MAF_INRAE=5.833;MAF_USDA=2.083
NC_035083.1	17912810	.	G	T	.	.	MAF_INRAE=15.789;MAF_USDA=3.529
NC_035083.1	17912918	.	T	C	.	.	MAF_USDA=7.647
NC_035083.1	17912968	.	C	G	.	.	MAF_INRAE=7.5;MAF_USDA=4.706
NC_035083.1	17912993	.	T	A	.	.	MAF_USDA=3.279
NC_035083.1	17912994	.	C	A	.	.	MAF_USDA=3.279
NC_035083.1	17913020	.	G	A	.	.	MAF_INRAE=37.975;MAF_USDA=46.471
NC_035083.1	17913023	.	C	A	.	.	MAF_INRAE=8.333;MAF_USDA=45.294
NC_035083.1	17913035	.	T	C	.	.	MAF_INRAE=2.5;MAF_USDA=2.941
NC_035083.1	17913066	.	C	T	.	.	MAF_USDA=1.639
NC_035083.1	17913076	.	A	T	.	.	MAF_USDA=3.279
NC_035083.1	17913106	.	C	A	.	.	MAF_INRAE=5.063
NC_035083.1	17913294	.	T	C	.	.	MAF_USDA=18.235
NC_035083.1	17913298	.	A	C	.	.	MAF_USDA=2.459
NC_035083.1	17913346	.	G	T	.	.	MAF_INRAE=29.114;MAF_USDA=11.475
NC_035083.1	17913357	.	A	T	.	.	MAF_INRAE=5.696
NC_035083.1	17913372	.	G	T	.	.	MAF_USDA=12.353
NC_035083.1	17913421	.	G	C	.	.	MAF_INRAE=13.291;MAF_USDA=7.647
NC_035083.1	17913596	.	A	G	.	.	MAF_USDA=15.294
NC_035083.1	17913716	.	T	G	.	.	MAF_USDA=2.459
NC_035083.1	17913753	.	C	T	.	.	MAF_INRAE=7.5;MAF_USDA=10.417
NC_035083.1	17913759	.	C	A	.	.	MAF_INRAE=7.5;MAF_USDA=10.417
NC_035083.1	17913760	.	C	T	.	.	MAF_INRAE=7.5;MAF_USDA=10.417
NC_035083.1	17913768	.	A	T	.	.	MAF_INRAE=7.5;MAF_USDA=10.417
NC_035083.1	17913778	.	T	C	.	.	MAF_INRAE=34.81;MAF_USDA=22.941
NC_035083.1	17913800	.	C	G	.	.	MAF_USDA=1.639
NC_035083.1	17913833	.	C	T	.	.	MAF_USDA=4.098
NC_035083.1	17913868	.	G	A	.	.	MAF_INRAE=15.823;MAF_USDA=12.941
NC_035083.1	17913882	.	G	A	.	.	MAF_USDA=5.738
NC_035083.1	17913885	.	G	T	.	.	MAF_INRAE=41.772;MAF_USDA=41.765
NC_035083.1	17913911	.	A	T	.	.	MAF_INRAE=28.481;MAF_USDA=8.824
NC_035083.1	17913950	.	G	T	.	.	MAF_USDA=2.083
NC_035083.1	17913973	.	G	T	.	.	MAF_USDA=6.471
NC_035083.1	17913984	.	A	G	.	.	MAF_USDA=4.167
NC_035083.1	17913985	.	C	T	.	.	MAF_USDA=4.167
NC_035083.1	17914032	.	T	G	.	.	MAF_INRAE=23.418;MAF_USDA=28.824
NC_035083.1	17914040	.	A	G	.	.	MAF_INRAE=23.418;MAF_USDA=29.412
NC_035083.1	17914071	.	C	T	.	.	MAF_USDA=1.639
NC_035083.1	17914102	.	T	C	.	.	MAF_INRAE=42.105;MAF_USDA=16.667
NC_035083.1	17914111	.	C	G	.	.	MAF_INRAE=3.797;MAF_USDA=7.059
NC_035083.1	17914122	.	G	A	.	.	MAF_INRAE=37.975;MAF_USDA=17.059
NC_035083.1	17914124	.	A	T	.	.	MAF_USDA=3.279
NC_035083.1	17914127	.	C	T	.	.	MAF_USDA=3.279
NC_035083.1	17914173	.	T	C	.	.	MAF_INRAE=37.975;MAF_USDA=16.667
NC_035083.1	17914192	.	A	T	.	.	MAF_USDA=5.882
NC_035083.1	17914232	.	C	T	.	.	MAF_USDA=4.918
NC_035083.1	17914348	.	T	G	.	.	MAF_INRAE=16.456;MAF_USDA=14.706
NC_035083.1	17914449	.	A	C	.	.	MAF_INRAE=29.114;MAF_USDA=15.294
NC_035083.1	17914467	.	C	A	.	.	MAF_INRAE=29.114;MAF_USDA=18.824
NC_035083.1	17914513	.	G	T	.	.	MAF_INRAE=16.456;MAF_USDA=16.471
NC_035083.1	17914593	.	T	A	.	.	MAF_INRAE=37.975;MAF_USDA=30.0
NC_035083.1	17914634	.	C	T	.	.	MAF_INRAE=3.797;MAF_USDA=8.235
NC_035083.1	17914709	.	T	A	.	.	MAF_INRAE=46.667;MAF_USDA=12.5
NC_035083.1	17914710	.	G	A	.	.	MAF_USDA=14.583
NC_035083.1	17914729	.	G	A	.	.	MAF_INRAE=48.734;MAF_USDA=33.529
NC_035083.1	17914759	.	T	C	.	.	MAF_INRAE=8.333;MAF_USDA=2.459
NC_035083.1	17914821	.	A	G	.	.	MAF_INRAE=38.608;MAF_USDA=8.824
NC_035083.1	17914889	.	C	A	.	.	MAF_INRAE=5.833;MAF_USDA=2.083
NC_035083.1	17915000	.	T	A	.	.	MAF_USDA=9.524
NC_035083.1	17915025	.	A	G	.	.	MAF_INRAE=15.823;MAF_USDA=31.765
NC_035083.1	17915056	.	T	G	.	.	MAF_INRAE=21.053
NC_035083.1	17915069	.	C	A	.	.	MAF_INRAE=34.81;MAF_USDA=24.118
NC_035083.1	17915081	.	C	A	.	.	MAF_INRAE=21.053
NC_035083.1	17915119	.	A	G	.	.	MAF_USDA=5.738
NC_035083.1	17915194	.	G	T	.	.	MAF_USDA=1.639
NC_035083.1	17915283	.	A	C	.	.	MAF_INRAE=46.203;MAF_USDA=20.588
NC_035083.1	17915357	.	G	A	.	.	MAF_INRAE=7.5;MAF_USDA=5.294
NC_035083.1	17915366	.	C	A	.	.	MAF_USDA=4.706
NC_035083.1	17915376	.	T	A	.	.	MAF_INRAE=5.833
NC_035083.1	17915379	.	T	A	.	.	MAF_USDA=2.083
NC_035083.1	17915415	.	T	G	.	.	MAF_USDA=12.941
NC_035083.1	17915440	.	C	T	.	.	MAF_USDA=1.639
NC_035083.1	17915572	.	G	A	.	.	MAF_INRAE=2.5
NC_035083.1	17915587	.	A	G	.	.	MAF_INRAE=48.101;MAF_USDA=21.765
NC_035083.1	17915610	.	G	T	.	.	MAF_INRAE=45.833;MAF_USDA=6.25
NC_035083.1	17915623	.	T	C	.	.	MAF_INRAE=47.468;MAF_USDA=6.25
NC_035083.1	17915629	.	C	T	.	.	MAF_INRAE=47.468;MAF_USDA=21.176
NC_035083.1	17915644	.	G	T	.	.	MAF_INRAE=48.101;MAF_USDA=24.118
NC_035083.1	17915668	.	A	G	.	.	MAF_INRAE=48.734;MAF_USDA=21.176
NC_035083.1	17915702	.	G	C	.	.	MAF_USDA=5.882
NC_035083.1	17915712	.	G	T	.	.	MAF_USDA=1.639
NC_035083.1	17915719	.	AGCAGTGTGATCAG	AGCAGTGTGATCAA	.	.	MAF_USDA=2.083
NC_035083.1	17915740	.	A	G	.	.	MAF_USDA=1.639
NC_035083.1	17915792	.	T	G	.	.	MAF_USDA=1.639
NC_035083.1	17915856	.	G	C	.	.	MAF_INRAE=29.114;MAF_USDA=12.353
NC_035083.1	17915874	.	T	G	.	.	MAF_USDA=1.639
NC_035083.1	17916077	.	A	G	.	.	MAF_USDA=3.529
NC_035083.1	17916171	.	C	T	.	.	MAF_INRAE=11.392;MAF_USDA=4.706
NC_035083.1	17916172	.	G	A	.	.	MAF_INRAE=2.5
NC_035083.1	17916234	.	G	T	.	.	MAF_USDA=3.279
NC_035083.1	17916294	.	T	A	.	.	MAF_INRAE=7.5;MAF_USDA=11.31
NC_035083.1	17916301	.	G	T	.	.	MAF_USDA=3.571
NC_035083.1	17916302	.	A	T	.	.	MAF_USDA=3.571
NC_035083.1	17916307	.	A	T	.	.	MAF_INRAE=21.053
NC_035083.1	17916331	.	G	T	.	.	MAF_USDA=1.639
NC_035083.1	17916398	.	A	G	.	.	MAF_INRAE=8.333;MAF_USDA=26.506
NC_035083.1	17916399	.	T	C	.	.	MAF_USDA=25.301
NC_035083.1	17916404	.	G	C	.	.	MAF_USDA=1.639
NC_035083.1	17916411	.	C	A	.	.	MAF_INRAE=9.167
NC_035083.1	17916434	.	A	G	.	.	MAF_USDA=1.639
NC_035083.1	17916441	.	T	C	.	.	MAF_INRAE=9.167
NC_035083.1	17916453	.	T	C	.	.	MAF_USDA=13.529
NC_035083.1	17916480	.	C	T	.	.	MAF_USDA=1.639
NC_035083.1	17916492	.	T	C	.	.	MAF_USDA=1.639
NC_035083.1	17916525	.	C	T	.	.	MAF_USDA=2.459
NC_035083.1	17916526	.	C	A	.	.	MAF_INRAE=27.5
NC_035083.1	17916649	.	C	G	.	.	MAF_USDA=1.639
NC_035083.1	17916802	.	T	C	.	.	MAF_INRAE=29.747;MAF_USDA=12.5
NC_035083.1	17916812	.	G	A	.	.	MAF_INRAE=9.167
NC_035083.1	17916820	.	G	A	.	.	MAF_USDA=4.098
NC_035083.1	17916873	.	A	G	.	.	MAF_INRAE=1.667
NC_035083.1	17916890	.	G	A	.	.	MAF_INRAE=5.063
NC_035083.1	17917034	.	C	A	.	.	MAF_USDA=4.098
NC_035083.1	17917150	.	C	T	.	.	MAF_INRAE=9.167;MAF_USDA=2.459
NC_035083.1	17917208	.	G	C	.	.	MAF_INRAE=9.167;MAF_USDA=2.459
NC_035083.1	17917239	.	C	T	.	.	MAF_INRAE=6.667;MAF_USDA=10.417
NC_035083.1	17917240	.	G	A	.	.	MAF_INRAE=5.833;MAF_USDA=2.083
NC_035083.1	17917586	.	C	G	.	.	MAF_INRAE=24.684;MAF_USDA=1.667
NC_035083.1	17917633	.	G	A	.	.	MAF_INRAE=24.051;MAF_USDA=11.176
NC_035083.1	17917638	.	T	G	.	.	MAF_USDA=3.279
NC_035083.1	17917661	.	C	T	.	.	MAF_INRAE=24.051;MAF_USDA=10.588
NC_035083.1	17917689	.	G	T	.	.	MAF_INRAE=10.526;MAF_USDA=8.235
NC_035083.1	17917694	.	C	A	.	.	MAF_USDA=2.083
NC_035083.1	17917709	.	A	C	.	.	MAF_USDA=4.167
NC_035083.1	17918172	.	G	A	.	.	MAF_INRAE=2.5;MAF_USDA=3.279
NC_035083.1	17918300	.	G	A	.	.	MAF_USDA=1.667
NC_035083.1	17918519	.	T	C	.	.	MAF_USDA=3.279
NC_035083.1	17918537	.	G	T	.	.	MAF_USDA=5.738
NC_035083.1	17918891	.	T	G	.	.	MAF_USDA=2.459
NC_035083.1	17918961	.	C	T	.	.	MAF_USDA=1.639
NC_035083.1	17919040	.	C	A	.	.	MAF_USDA=1.639
NC_035083.1	17919088	.	C	T	.	.	MAF_USDA=1.639
NC_035083.1	17919174	.	A	T	.	.	MAF_USDA=2.459
NC_035083.1	17919198	.	T	C	.	.	MAF_USDA=2.459
NC_035083.1	17919393	.	T	G	.	.	MAF_INRAE=24.684;MAF_USDA=4.098
NC_035083.1	17919500	.	T	C	.	.	MAF_INRAE=17.722;MAF_USDA=13.115
NC_035083.1	17919540	.	C	T	.	.	MAF_USDA=2.459
NC_035083.1	17919577	.	T	C	.	.	MAF_USDA=8.197
NC_035083.1	17919695	.	C	T	.	.	MAF_USDA=1.724
NC_035083.1	17919823	.	C	G	.	.	MAF_USDA=3.279
NC_035083.1	17920062	.	G	A	.	.	MAF_USDA=2.459
NC_035083.1	17920107	.	T	C	.	.	MAF_USDA=13.529
NC_035083.1	17920231	.	T	C	.	.	MAF_INRAE=30.38;MAF_USDA=20.588
NC_035083.1	17920261	.	C	T	.	.	MAF_INRAE=30.38;MAF_USDA=15.882
NC_035083.1	17920318	.	G	A	.	.	MAF_USDA=10.588
NC_035083.1	17920338	.	G	A	.	.	MAF_USDA=6.557
NC_035083.1	17920349	.	A	G	.	.	MAF_INRAE=5.696
NC_035083.1	17920380	.	C	T	.	.	MAF_USDA=10.0
NC_035083.1	17920394	.	T	C	.	.	MAF_USDA=13.529
NC_035083.1	17920426	.	A	C	.	.	MAF_INRAE=48.101;MAF_USDA=41.176
NC_035083.1	17920491	.	G	A	.	.	MAF_USDA=8.333
NC_035083.1	17920492	.	T	G	.	.	MAF_USDA=23.529
NC_035083.1	17920493	.	A	T	.	.	MAF_USDA=8.235
NC_035083.1	17920499	.	G	A	.	.	MAF_USDA=10.0
NC_035083.1	17920538	.	C	T	.	.	MAF_USDA=3.279
NC_035083.1	17920542	.	C	G	.	.	MAF_USDA=3.279
NC_035083.1	17920551	.	A	C	.	.	MAF_USDA=2.459
NC_035083.1	17920599	.	C	A	.	.	MAF_USDA=1.639
NC_035083.1	17920602	.	A	T	.	.	MAF_USDA=1.639
NC_035083.1	17920677	.	G	A	.	.	MAF_USDA=2.459
NC_035083.1	17920702	.	C	T	.	.	MAF_INRAE=29.114;MAF_USDA=13.529
NC_035083.1	17920747	.	G	A	.	.	MAF_USDA=8.333
NC_035083.1	17920768	.	A	C	.	.	MAF_USDA=8.333
NC_035083.1	17920827	.	T	C	.	.	MAF_USDA=7.143
NC_035083.1	17920915	.	C	T	.	.	MAF_USDA=8.333
NC_035083.1	17920931	.	G	T	.	.	MAF_USDA=6.557
NC_035083.1	17920990	.	G	T	.	.	MAF_USDA=1.639
NC_035083.1	17921031	.	A	C	.	.	MAF_USDA=33.333
NC_035083.1	17921109	.	G	A	.	.	MAF_INRAE=13.291;MAF_USDA=7.059
NC_035083.1	17921196	.	G	A	.	.	MAF_USDA=3.279
NC_035083.1	17921269	.	T	C	.	.	MAF_USDA=2.459
NC_035083.1	17921290	.	T	C	.	.	MAF_USDA=9.016
NC_035083.1	17921303	.	G	T	.	.	MAF_USDA=1.639
NC_035083.1	17921315	.	C	A	.	.	MAF_USDA=2.459
NC_035083.1	17921323	.	C	A	.	.	MAF_INRAE=5.833;MAF_USDA=2.083
NC_035083.1	17921350	.	G	T	.	.	MAF_USDA=2.459
NC_035083.1	17921351	.	G	C	.	.	MAF_USDA=4.918
NC_035083.1	17921452	.	G	A	.	.	MAF_INRAE=29.114;MAF_USDA=15.294
NC_035083.1	17921508	.	G	A	.	.	MAF_INRAE=10.526
NC_035083.1	17921510	.	G	C	.	.	MAF_USDA=8.333
NC_035083.1	17921542	.	A	G	.	.	MAF_INRAE=30.38;MAF_USDA=17.059
NC_035083.1	17921610	.	A	T	.	.	MAF_USDA=2.459
NC_035083.1	17921644	.	C	T	.	.	MAF_INRAE=5.833;MAF_USDA=1.765
NC_035083.1	17921666	.	T	C	.	.	MAF_INRAE=29.114;MAF_USDA=17.647
NC_035083.1	17921726	.	G	T	.	.	MAF_USDA=1.639
NC_035083.1	17921812	.	C	T	.	.	MAF_INRAE=5.0;MAF_USDA=11.176
NC_035083.1	17921857	.	A	C	.	.	MAF_USDA=1.639
NC_035083.1	17921927	.	G	T	.	.	MAF_INRAE=6.667
NC_035083.1	17921933	.	T	A	.	.	MAF_USDA=4.918
NC_035083.1	17921972	.	A	T	.	.	MAF_INRAE=33.544;MAF_USDA=29.762
NC_035083.1	17922011	.	T	C	.	.	MAF_INRAE=28.481;MAF_USDA=17.647
NC_035083.1	17922025	.	C	T	.	.	MAF_INRAE=25.949
NC_035083.1	17922096	.	G	A	.	.	MAF_USDA=4.167
NC_035083.1	17922104	.	C	T	.	.	MAF_INRAE=10.526;MAF_USDA=4.706
NC_035083.1	17922111	.	G	A	.	.	MAF_USDA=1.639
NC_035083.1	17922120	.	C	T	.	.	MAF_USDA=2.459
NC_035083.1	17922198	.	A	G	.	.	MAF_INRAE=27.848;MAF_USDA=16.471
NC_035083.1	17922295	.	CTGAA	CTGAC	.	.	MAF_USDA=25.0
NC_035083.1	17922376	.	T	A	.	.	MAF_USDA=6.25
NC_035083.1	17923529	.	T	C	.	.	MAF_USDA=8.333
NC_035083.1	17923532	.	C	T	.	.	MAF_INRAE=25.949;MAF_USDA=16.071
NC_035083.1	17923569	.	G	C	.	.	MAF_USDA=2.5
NC_035083.1	17923572	.	T	G	.	.	MAF_USDA=2.5
NC_035083.1	17923573	.	C	G	.	.	MAF_USDA=2.5
NC_035083.1	17923574	.	A	G	.	.	MAF_USDA=2.5
NC_035083.1	17923658	.	T	G	.	.	MAF_INRAE=28.481;MAF_USDA=15.294
NC_035083.1	17923802	.	A	T	.	.	MAF_INRAE=29.114;MAF_USDA=15.882
NC_035083.1	17923833	.	C	T	.	.	MAF_INRAE=30.38;MAF_USDA=18.824
NC_035083.1	17923859	.	A	T	.	.	MAF_INRAE=29.114;MAF_USDA=14.706
NC_035083.1	17923866	.	A	T	.	.	MAF_INRAE=5.833;MAF_USDA=1.765
NC_035083.1	17923890	.	G	A	.	.	MAF_INRAE=29.114;MAF_USDA=15.294
NC_035083.1	17923891	.	G	T	.	.	MAF_INRAE=33.333;MAF_USDA=13.529
NC_035083.1	17923898	.	T	A	.	.	MAF_INRAE=5.833;MAF_USDA=11.765
NC_035083.1	17923938	.	T	C	.	.	MAF_USDA=6.557
NC_035083.1	17924021	.	C	T	.	.	MAF_USDA=2.083
NC_035083.1	17924042	.	G	C	.	.	MAF_INRAE=13.924;MAF_USDA=5.738
NC_035083.1	17924118	.	CG	CA	.	.	MAF_USDA=2.083
NC_035083.1	17924119	.	G	A	.	.	MAF_INRAE=5.833
NC_035083.1	17924289	.	C	T	.	.	MAF_INRAE=21.053
NC_035083.1	17924490	.	T	A	.	.	MAF_USDA=33.333
NC_035083.1	17925677	.	C	T	.	.	MAF_INRAE=2.632
NC_035083.1	17926159	.	A	G	.	.	MAF_INRAE=1.667;MAF_USDA=2.381
NC_035083.1	17926306	.	T	C	.	.	MAF_USDA=4.918
NC_035083.1	17926315	.	A	C	.	.	MAF_INRAE=18.354;MAF_USDA=44.706
NC_035083.1	17926321	.	G	A	.	.	MAF_INRAE=28.481;MAF_USDA=16.471
NC_035083.1	17926344	.	G	A	.	.	MAF_USDA=2.459
NC_035083.1	17926352	.	G	A	.	.	MAF_INRAE=18.354;MAF_USDA=48.235
NC_035083.1	17926354	.	T	G	.	.	MAF_INRAE=32.5;MAF_USDA=14.706
NC_035083.1	17926482	.	A	T	.	.	MAF_USDA=2.459
NC_035083.1	17926518	.	G	A	.	.	MAF_USDA=7.377
NC_035083.1	17926539	.	G	T	.	.	MAF_USDA=3.279
NC_035083.1	17926551	.	G	C	.	.	MAF_INRAE=5.063
NC_035083.1	17926594	.	T	C	.	.	MAF_USDA=4.098
NC_035083.1	17926660	.	G	A	.	.	MAF_USDA=4.118
NC_035083.1	17926704	.	T	C	.	.	MAF_INRAE=30.38;MAF_USDA=44.118
NC_035083.1	17926710	.	T	C	.	.	MAF_INRAE=13.291;MAF_USDA=16.471
NC_035083.1	17926730	.	T	A	.	.	MAF_USDA=2.083
NC_035083.1	17926799	.	C	T	.	.	MAF_INRAE=29.114;MAF_USDA=15.882
NC_035083.1	17926874	.	C	T	.	.	MAF_USDA=10.588
NC_035083.1	17927004	.	G	C	.	.	MAF_USDA=1.639
NC_035083.1	17927032	.	C	T	.	.	MAF_INRAE=29.114;MAF_USDA=17.647
NC_035083.1	17927035	.	C	T	.	.	MAF_INRAE=14.557;MAF_USDA=5.738
NC_035083.1	17927367	.	T	C	.	.	MAF_USDA=2.459
NC_035083.1	17927536	.	G	A	.	.	MAF_USDA=2.083
NC_035083.1	17927587	.	A	C	.	.	MAF_USDA=1.639
NC_035083.1	17927648	.	A	T	.	.	MAF_USDA=6.557
NC_035083.1	17927675	.	G	A	.	.	MAF_INRAE=11.392;MAF_USDA=9.412
NC_035083.1	17927728	.	C	A	.	.	MAF_USDA=29.167
NC_035083.1	17927811	.	T	A	.	.	MAF_USDA=2.459
NC_035083.1	17927834	.	T	C	.	.	MAF_USDA=28.235
NC_035083.1	17927846	.	T	G	.	.	MAF_INRAE=21.053
NC_035083.1	17928102	.	T	A	.	.	MAF_INRAE=32.911;MAF_USDA=47.059
NC_035083.1	17928108	.	A	T	.	.	MAF_INRAE=32.911;MAF_USDA=47.059
NC_035083.1	17928109	.	G	T	.	.	MAF_INRAE=1.667;MAF_USDA=2.941
NC_035083.1	17928264	.	A	G	.	.	MAF_USDA=2.459
NC_035083.1	17928434	.	G	A	.	.	MAF_INRAE=16.667;MAF_USDA=3.279
NC_035083.1	17928450	.	G	T	.	.	MAF_INRAE=13.291;MAF_USDA=10.0
NC_035083.1	17928538	.	G	A	.	.	MAF_USDA=8.333
NC_035083.1	17928582	.	T	C	.	.	MAF_INRAE=32.911;MAF_USDA=47.059
NC_035083.1	17928623	.	A	G	.	.	MAF_USDA=17.647
NC_035083.1	17928839	.	G	A	.	.	MAF_INRAE=3.797;MAF_USDA=34.118
NC_035083.1	17928925	.	C	T	.	.	MAF_USDA=1.639
NC_035083.1	17928939	.	A	G	.	.	MAF_USDA=2.459
NC_035083.1	17928950	.	T	C	.	.	MAF_USDA=4.167
NC_035083.1	17929211	.	C	T	.	.	MAF_INRAE=27.215
NC_035083.1	17929217	.	A	G	.	.	MAF_INRAE=20.253;MAF_USDA=9.016
NC_035083.1	17929423	.	G	A	.	.	MAF_USDA=1.639
NC_035083.1	17929438	.	G	T	.	.	MAF_USDA=15.882
NC_035083.1	17929539	.	G	A	.	.	MAF_USDA=21.341
NC_035083.1	17929579	.	G	A	.	.	MAF_USDA=2.586
NC_035083.1	17929733	.	T	C	.	.	MAF_USDA=15.254
NC_035083.1	17929765	.	G	C	.	.	MAF_USDA=2.459
NC_035083.1	17929766	.	T	G	.	.	MAF_USDA=10.417
NC_035083.1	17929791	.	G	A	.	.	MAF_USDA=1.639
NC_035083.1	17929804	.	T	G	.	.	MAF_USDA=13.115
NC_035083.1	17929805	.	G	A	.	.	MAF_USDA=2.459
NC_035083.1	17929812	.	A	G	.	.	MAF_USDA=5.738
NC_035083.1	17929818	.	T	G	.	.	MAF_USDA=4.918
NC_035083.1	17929864	.	G	A	.	.	MAF_INRAE=10.526;MAF_USDA=4.098
NC_035083.1	17929929	.	G	A	.	.	MAF_INRAE=20.253;MAF_USDA=7.059
NC_035083.1	17929935	.	T	G	.	.	MAF_INRAE=5.063;MAF_USDA=7.059
NC_035083.1	17929948	.	T	G	.	.	MAF_USDA=15.294
NC_035083.1	17929976	.	G	T	.	.	MAF_INRAE=29.114;MAF_USDA=17.262
NC_035083.1	17930072	.	A	G	.	.	MAF_INRAE=37.975;MAF_USDA=45.882
NC_035083.1	17930097	.	CG	CA	.	.	MAF_USDA=18.75
NC_035083.1	17930098	.	G	A	.	.	MAF_INRAE=8.228;MAF_USDA=13.115
NC_035083.1	17930128	.	G	T	.	.	MAF_INRAE=27.215;MAF_USDA=40.588
NC_035083.1	17930138	.	T	A	.	.	MAF_INRAE=8.228;MAF_USDA=14.706
NC_035083.1	17930169	.	G	T	.	.	MAF_INRAE=43.671;MAF_USDA=45.882
NC_035083.1	17930280	.	T	C	.	.	MAF_INRAE=34.177;MAF_USDA=22.353
NC_035083.1	17930368	.	A	G	.	.	MAF_INRAE=15.833;MAF_USDA=1.639
NC_035083.1	17930413	.	G	A	.	.	MAF_USDA=3.279
NC_035083.1	17930520	.	A	G	.	.	MAF_USDA=4.098
NC_035083.1	17930558	.	G	A	.	.	MAF_INRAE=5.833;MAF_USDA=2.083
NC_035083.1	17930626	.	C	T	.	.	MAF_USDA=5.738
NC_035083.1	17930713	.	A	G	.	.	MAF_USDA=14.706
NC_035083.1	17930722	.	C	G	.	.	MAF_INRAE=7.5;MAF_USDA=10.417
NC_035083.1	17930736	.	T	G	.	.	MAF_USDA=3.279
NC_035083.1	17930762	.	C	T	.	.	MAF_INRAE=6.667;MAF_USDA=1.765
NC_035083.1	17930776	.	C	T	.	.	MAF_INRAE=41.772;MAF_USDA=32.941
NC_035083.1	17930907	.	G	A	.	.	MAF_INRAE=16.456;MAF_USDA=12.353
NC_035083.1	17931072	.	A	T	.	.	MAF_USDA=2.459
NC_035083.1	17931082	.	C	A	.	.	MAF_USDA=12.5
NC_035083.1	17931116	.	C	A	.	.	MAF_INRAE=3.797;MAF_USDA=7.647
NC_035083.1	17931259	.	A	T	.	.	MAF_USDA=1.639
NC_035083.1	17931400	.	G	T	.	.	MAF_INRAE=7.595;MAF_USDA=3.279
NC_035083.1	17931682	.	C	T	.	.	MAF_USDA=2.459
NC_035083.1	17931816	.	G	A	.	.	MAF_INRAE=10.526
NC_035083.1	17931832	.	G	A	.	.	MAF_USDA=2.083
NC_035083.1	17931872	.	G	A	.	.	MAF_INRAE=15.823;MAF_USDA=12.941
NC_035083.1	17931928	.	G	A	.	.	MAF_USDA=5.294
NC_035083.1	17932042	.	G	T	.	.	MAF_USDA=2.083
NC_035083.1	17932043	.	T	A	.	.	MAF_USDA=2.083
NC_035083.1	17932110	.	T	C	.	.	MAF_INRAE=3.797;MAF_USDA=8.235
NC_035083.1	17932128	.	C	A	.	.	MAF_USDA=3.279
NC_035083.1	17932155	.	G	A	.	.	MAF_INRAE=27.848;MAF_USDA=43.529
NC_035083.1	17932186	.	G	A	.	.	MAF_INRAE=19.62;MAF_USDA=38.235
NC_035083.1	17932194	.	G	A	.	.	MAF_USDA=2.459
NC_035083.1	17932241	.	G	A	.	.	MAF_INRAE=6.667;MAF_USDA=1.765
NC_035083.1	17932255	.	A	G	.	.	MAF_INRAE=8.228;MAF_USDA=37.059
NC_035083.1	17932268	.	A	T	.	.	MAF_USDA=5.738
NC_035083.1	17932271	.	A	C	.	.	MAF_USDA=15.294
NC_035083.1	17932298	.	C	T	.	.	MAF_INRAE=5.833;MAF_USDA=1.765
NC_035083.1	17932308	.	T	A	.	.	MAF_INRAE=12.025;MAF_USDA=42.353
NC_035083.1	17932310	.	T	C	.	.	MAF_INRAE=48.333;MAF_USDA=27.647
NC_035083.1	17932521	.	C	T	.	.	MAF_INRAE=7.595;MAF_USDA=3.279
NC_035083.1	17932568	.	C	T	.	.	MAF_USDA=1.639
NC_035083.1	17932805	.	C	T	.	.	MAF_USDA=14.706
NC_035083.1	17932834	.	G	T	.	.	MAF_INRAE=27.848;MAF_USDA=42.353
NC_035083.1	17932839	.	C	A	.	.	MAF_INRAE=29.114;MAF_USDA=21.765
NC_035083.1	17932917	.	C	A	.	.	MAF_INRAE=22.785;MAF_USDA=8.333
NC_035083.1	17932944	.	G	T	.	.	MAF_USDA=9.016
NC_035083.1	17932966	.	A	C	.	.	MAF_INRAE=3.797;MAF_USDA=7.647
NC_035083.1	17933002	.	G	A	.	.	MAF_USDA=2.459
NC_035083.1	17933010	.	G	T	.	.	MAF_USDA=1.639
NC_035083.1	17933115	.	G	A	.	.	MAF_INRAE=19.62;MAF_USDA=11.176
NC_035083.1	17933131	.	C	T	.	.	MAF_INRAE=3.797;MAF_USDA=32.353
NC_035083.1	17933171	.	G	T	.	.	MAF_INRAE=3.797;MAF_USDA=8.824
NC_035083.1	17933195	.	G	T	.	.	MAF_USDA=22.353
NC_035083.1	17933308	.	T	A	.	.	MAF_USDA=2.459
NC_035083.1	17933342	.	G	A	.	.	MAF_USDA=2.459
NC_035083.1	17933418	.	C	A	.	.	MAF_INRAE=7.595;MAF_USDA=12.5
NC_035083.1	17933462	.	G	T	.	.	MAF_INRAE=16.456;MAF_USDA=31.25
NC_035083.1	17933466	.	C	T	.	.	MAF_INRAE=3.797;MAF_USDA=8.333
NC_035083.1	17933467	.	G	A	.	.	MAF_USDA=2.083
NC_035083.1	17933497	.	G	A	.	.	MAF_INRAE=24.684;MAF_USDA=13.934
NC_035083.1	17933510	.	G	T	.	.	MAF_USDA=5.738
NC_035083.1	17933577	.	C	T	.	.	MAF_USDA=1.639
NC_035083.1	17933628	.	G	A	.	.	MAF_INRAE=16.667;MAF_USDA=1.639
NC_035083.1	17933642	.	G	T	.	.	MAF_INRAE=24.684;MAF_USDA=4.098
NC_035083.1	17933651	.	C	T	.	.	MAF_INRAE=24.684;MAF_USDA=4.098
NC_035083.1	17933713	.	G	A	.	.	MAF_USDA=1.639
NC_035083.1	17933857	.	T	A	.	.	MAF_USDA=2.083
NC_035083.1	17933888	.	C	T	.	.	MAF_INRAE=34.81;MAF_USDA=50.0
NC_035083.1	17933897	.	C	T	.	.	MAF_USDA=4.098
NC_035083.1	17933937	.	A	G	.	.	MAF_INRAE=5.833;MAF_USDA=1.765
NC_035083.1	17933964	.	T	G	.	.	MAF_INRAE=11.667;MAF_USDA=33.529
NC_035083.1	17933991	.	A	G	.	.	MAF_USDA=5.738
NC_035083.1	17934026	.	G	C	.	.	MAF_INRAE=30.833
NC_035083.1	17934053	.	T	A	.	.	MAF_INRAE=30.833;MAF_USDA=13.934
NC_035083.1	17934060	.	G	A	.	.	MAF_INRAE=5.833;MAF_USDA=1.765
NC_035083.1	17934156	.	A	G	.	.	MAF_USDA=7.059
NC_035083.1	17934179	.	G	A	.	.	MAF_INRAE=5.833
NC_035083.1	17934195	.	C	T	.	.	MAF_INRAE=11.392;MAF_USDA=23.529
NC_035083.1	17934304	.	T	C	.	.	MAF_USDA=3.333
NC_035083.1	17934357	.	C	T	.	.	MAF_USDA=2.459
NC_035083.1	17934462	.	C	T	.	.	MAF_INRAE=10.526;MAF_USDA=18.852
NC_035083.1	17934527	.	A	G	.	.	MAF_INRAE=29.114;MAF_USDA=15.294
NC_035083.1	17934583	.	C	A	.	.	MAF_INRAE=20.253;MAF_USDA=17.059
NC_035083.1	17934592	.	T	G	.	.	MAF_USDA=1.639
NC_035083.1	17934596	.	T	C	.	.	MAF_INRAE=10.526;MAF_USDA=4.098
NC_035083.1	17934610	.	A	G	.	.	MAF_USDA=2.459
NC_035083.1	17934616	.	G	A	.	.	MAF_INRAE=24.684;MAF_USDA=13.934
NC_035083.1	17934619	.	C	T	.	.	MAF_USDA=2.083
NC_035083.1	17934694	.	A	G	.	.	MAF_USDA=4.098
NC_035083.1	17934695	.	T	C	.	.	MAF_USDA=2.459
NC_035083.1	17934696	.	T	G	.	.	MAF_INRAE=11.392;MAF_USDA=24.118
NC_035083.1	17934708	.	C	T	.	.	MAF_INRAE=10.526
NC_035083.1	17934713	.	A	G	.	.	MAF_USDA=11.475
NC_035083.1	17934791	.	T	A	.	.	MAF_INRAE=5.0;MAF_USDA=1.765
NC_035083.1	17934808	.	A	T	.	.	MAF_USDA=1.667
NC_035083.1	17934816	.	A	T	.	.	MAF_USDA=5.0
NC_035083.1	17934868	.	T	A	.	.	MAF_USDA=5.738
NC_035083.1	17934907	.	C	T	.	.	MAF_INRAE=15.789;MAF_USDA=15.294
NC_035083.1	17934941	.	C	T	.	.	MAF_USDA=4.167
NC_035083.1	17937029	.	A	C	.	.	MAF_INRAE=15.789;MAF_USDA=33.333
NC_035083.1	17937037	.	G	A	.	.	MAF_INRAE=42.105;MAF_USDA=33.133
NC_035083.1	17937076	.	G	A	.	.	MAF_INRAE=11.392;MAF_USDA=25.294
NC_035083.1	17937203	.	C	T	.	.	MAF_INRAE=19.62;MAF_USDA=17.857
```
