## Supplemental Data 1 for "Development of a high-density 665 K SNP array for rainbow trout genome-wide genotyping": INRAE_USDA_MAF1.vcf (part 1521 of 1714)

```
NC_035083.1	17937316	.	T	G	.	.	MAF_USDA=3.279
NC_035083.1	17937353	.	C	T	.	.	MAF_USDA=3.279
NC_035083.1	17937476	.	A	C	.	.	MAF_INRAE=11.392;MAF_USDA=26.471
NC_035083.1	17937495	.	G	A	.	.	MAF_USDA=2.083
NC_035083.1	17937505	.	C	T	.	.	MAF_INRAE=21.053;MAF_USDA=2.459
NC_035083.1	17937508	.	T	A	.	.	MAF_USDA=2.459
NC_035083.1	17937511	.	T	A	.	.	MAF_INRAE=11.667;MAF_USDA=31.765
NC_035083.1	17937530	.	G	C	.	.	MAF_USDA=20.833
NC_035083.1	17937621	.	C	T	.	.	MAF_USDA=5.085
NC_035083.1	17937626	.	T	G	.	.	MAF_INRAE=15.19;MAF_USDA=31.765
NC_035083.1	17937657	.	T	C	.	.	MAF_USDA=2.459
NC_035083.1	17937675	.	T	C	.	.	MAF_INRAE=24.051;MAF_USDA=9.836
NC_035083.1	17937726	.	C	T	.	.	MAF_INRAE=10.759;MAF_USDA=10.0
NC_035083.1	17937777	.	C	T	.	.	MAF_INRAE=48.734;MAF_USDA=34.706
NC_035083.1	17937785	.	T	A	.	.	MAF_INRAE=21.053;MAF_USDA=2.459
NC_035083.1	17937799	.	C	A	.	.	MAF_INRAE=11.392;MAF_USDA=30.588
NC_035083.1	17937807	.	T	C	.	.	MAF_INRAE=15.19;MAF_USDA=31.765
NC_035083.1	17937941	.	T	A	.	.	MAF_INRAE=24.684;MAF_USDA=10.656
NC_035083.1	17937949	.	A	C	.	.	MAF_USDA=3.529
NC_035083.1	17937951	.	T	A	.	.	MAF_INRAE=15.19;MAF_USDA=31.176
NC_035083.1	17937954	.	T	A	.	.	MAF_USDA=2.459
NC_035083.1	17937955	.	T	G	.	.	MAF_INRAE=11.667;MAF_USDA=30.588
NC_035083.1	17937961	.	C	A	.	.	MAF_USDA=4.918
NC_035083.1	17937967	.	A	T	.	.	MAF_USDA=4.706
NC_035083.1	17937975	.	T	C	.	.	MAF_INRAE=15.19;MAF_USDA=30.588
NC_035083.1	17937976	.	A	T	.	.	MAF_INRAE=11.667;MAF_USDA=30.588
NC_035083.1	17938068	.	T	C	.	.	MAF_USDA=2.459
NC_035083.1	17938081	.	G	A	.	.	MAF_INRAE=15.19;MAF_USDA=31.176
NC_035083.1	17938121	.	A	C	.	.	MAF_INRAE=5.063;MAF_USDA=2.353
NC_035083.1	17938124	.	T	C	.	.	MAF_INRAE=16.667;MAF_USDA=1.639
NC_035083.1	17938169	.	T	C	.	.	MAF_INRAE=10.759;MAF_USDA=23.529
NC_035083.1	17938187	.	G	T	.	.	MAF_INRAE=16.667;MAF_USDA=1.639
NC_035083.1	17938232	.	T	C	.	.	MAF_INRAE=15.19;MAF_USDA=30.0
NC_035083.1	17938414	.	T	C	.	.	MAF_INRAE=15.823;MAF_USDA=32.941
NC_035083.1	17938599	.	C	T	.	.	MAF_USDA=2.083
NC_035083.1	17938643	.	T	G	.	.	MAF_INRAE=15.823;MAF_USDA=34.118
NC_035083.1	17938647	.	C	A	.	.	MAF_USDA=3.279
NC_035083.1	17938663	.	A	T	.	.	MAF_INRAE=18.987;MAF_USDA=17.059
NC_035083.1	17938713	.	G	A	.	.	MAF_INRAE=11.392;MAF_USDA=25.882
NC_035083.1	17938822	.	G	T	.	.	MAF_INRAE=31.013;MAF_USDA=40.588
NC_035083.1	17938831	.	C	T	.	.	MAF_INRAE=9.167;MAF_USDA=8.197
NC_035083.1	17938903	.	C	G	.	.	MAF_INRAE=11.392;MAF_USDA=27.059
NC_035083.1	17938949	.	G	T	.	.	MAF_INRAE=48.734;MAF_USDA=34.118
NC_035083.1	17938973	.	T	C	.	.	MAF_INRAE=48.734;MAF_USDA=34.118
NC_035083.1	17938997	.	G	T	.	.	MAF_INRAE=25.316;MAF_USDA=10.656
NC_035083.1	17939002	.	T	A	.	.	MAF_USDA=8.333
NC_035083.1	17939028	.	T	A	.	.	MAF_USDA=3.279
NC_035083.1	17939052	.	C	A	.	.	MAF_INRAE=5.833;MAF_USDA=2.083
NC_035083.1	17939168	.	G	A	.	.	MAF_USDA=2.459
NC_035083.1	17939216	.	C	T	.	.	MAF_INRAE=19.62;MAF_USDA=17.059
NC_035083.1	17939231	.	G	T	.	.	MAF_INRAE=15.19;MAF_USDA=31.176
NC_035083.1	17939237	.	A	C	.	.	MAF_INRAE=19.62;MAF_USDA=22.917
NC_035083.1	17939264	.	C	T	.	.	MAF_INRAE=48.734;MAF_USDA=27.049
NC_035083.1	17939265	.	T	C	.	.	MAF_USDA=3.279
NC_035083.1	17939276	.	C	T	.	.	MAF_INRAE=24.684;MAF_USDA=10.656
NC_035083.1	17939363	.	A	T	.	.	MAF_USDA=2.459
NC_035083.1	17939384	.	C	G	.	.	MAF_INRAE=19.62;MAF_USDA=16.471
NC_035083.1	17939389	.	C	G	.	.	MAF_INRAE=9.167
NC_035083.1	17939441	.	A	C	.	.	MAF_USDA=3.279
NC_035083.1	17939451	.	G	C	.	.	MAF_INRAE=11.392;MAF_USDA=23.529
NC_035083.1	17939459	.	A	T	.	.	MAF_INRAE=39.873;MAF_USDA=39.412
NC_035083.1	17939478	.	T	C	.	.	MAF_INRAE=15.19;MAF_USDA=31.176
NC_035083.1	17939521	.	G	A	.	.	MAF_INRAE=10.0;MAF_USDA=8.197
NC_035083.1	17939552	.	T	C	.	.	MAF_INRAE=28.481;MAF_USDA=15.882
NC_035083.1	17939613	.	A	G	.	.	MAF_INRAE=29.114;MAF_USDA=15.882
NC_035083.1	17939615	.	G	A	.	.	MAF_USDA=5.294
NC_035083.1	17939639	.	C	T	.	.	MAF_INRAE=19.62;MAF_USDA=18.824
NC_035083.1	17939640	.	A	G	.	.	MAF_INRAE=18.333;MAF_USDA=32.941
NC_035083.1	17939667	.	A	G	.	.	MAF_INRAE=15.19;MAF_USDA=24.118
NC_035083.1	17939679	.	C	T	.	.	MAF_INRAE=3.797;MAF_USDA=7.059
NC_035083.1	17939714	.	T	C	.	.	MAF_INRAE=19.62;MAF_USDA=16.471
NC_035083.1	17939721	.	G	T	.	.	MAF_INRAE=24.051;MAF_USDA=9.016
NC_035083.1	17939730	.	G	A	.	.	MAF_INRAE=24.051;MAF_USDA=9.836
NC_035083.1	17939735	.	G	A	.	.	MAF_INRAE=24.051;MAF_USDA=9.836
NC_035083.1	17939790	.	A	C	.	.	MAF_INRAE=15.19;MAF_USDA=14.118
NC_035083.1	17939834	.	C	A	.	.	MAF_USDA=2.459
NC_035083.1	17939835	.	A	G	.	.	MAF_INRAE=5.696
NC_035083.1	17939837	.	T	A	.	.	MAF_USDA=2.459
NC_035083.1	17939905	.	T	G	.	.	MAF_INRAE=15.19;MAF_USDA=32.353
NC_035083.1	17939929	.	C	T	.	.	MAF_USDA=4.118
NC_035083.1	17939930	.	G	A	.	.	MAF_INRAE=11.392;MAF_USDA=27.059
NC_035083.1	17939933	.	C	T	.	.	MAF_INRAE=5.063;MAF_USDA=2.941
NC_035083.1	17939934	.	G	A	.	.	MAF_USDA=3.279
NC_035083.1	17940059	.	C	G	.	.	MAF_USDA=2.459
NC_035083.1	17940069	.	G	T	.	.	MAF_INRAE=35.443;MAF_USDA=48.235
NC_035083.1	17940116	.	G	T	.	.	MAF_USDA=3.279
NC_035083.1	17940144	.	A	T	.	.	MAF_INRAE=34.81;MAF_USDA=43.75
NC_035083.1	17940180	.	A	G	.	.	MAF_INRAE=24.684;MAF_USDA=10.656
NC_035083.1	17940219	.	T	A	.	.	MAF_INRAE=11.392;MAF_USDA=25.294
NC_035083.1	17940246	.	G	A	.	.	MAF_INRAE=40.506;MAF_USDA=42.353
NC_035083.1	17940268	.	A	C	.	.	MAF_INRAE=12.025;MAF_USDA=26.471
NC_035083.1	17940271	.	C	T	.	.	MAF_USDA=3.279
NC_035083.1	17940296	.	G	T	.	.	MAF_INRAE=29.114;MAF_USDA=15.882
NC_035083.1	17940305	.	G	A	.	.	MAF_INRAE=16.667;MAF_USDA=1.639
NC_035083.1	17940310	.	C	T	.	.	MAF_USDA=8.333
NC_035083.1	17940355	.	T	C	.	.	MAF_USDA=43.75
NC_035083.1	17940366	.	G	T	.	.	MAF_USDA=4.167
NC_035083.1	17940380	.	G	A	.	.	MAF_INRAE=3.797;MAF_USDA=7.647
NC_035083.1	17940381	.	C	A	.	.	MAF_INRAE=12.025;MAF_USDA=27.059
NC_035083.1	17940388	.	G	A	.	.	MAF_USDA=2.459
NC_035083.1	17940398	.	G	T	.	.	MAF_INRAE=8.228;MAF_USDA=7.059
NC_035083.1	17940432	.	G	A	.	.	MAF_USDA=4.706
NC_035083.1	17940433	.	C	T	.	.	MAF_INRAE=17.089;MAF_USDA=10.656
NC_035083.1	17940489	.	T	A	.	.	MAF_INRAE=15.789;MAF_USDA=15.294
NC_035083.1	17940490	.	T	C	.	.	MAF_INRAE=26.316;MAF_USDA=26.471
NC_035083.1	17940513	.	G	T	.	.	MAF_USDA=2.459
NC_035083.1	17940545	.	C	A	.	.	MAF_USDA=4.167
NC_035083.1	17940580	.	C	T	.	.	MAF_INRAE=10.759;MAF_USDA=24.706
NC_035083.1	17940636	.	C	T	.	.	MAF_USDA=25.0
NC_035083.1	17940654	.	G	C	.	.	MAF_USDA=22.917
NC_035083.1	17940668	.	G	A	.	.	MAF_INRAE=11.392;MAF_USDA=24.706
NC_035083.1	17940752	.	G	T	.	.	MAF_USDA=2.459
NC_035083.1	17940780	.	G	T	.	.	MAF_USDA=3.279
NC_035083.1	17940783	.	A	T	.	.	MAF_INRAE=24.051;MAF_USDA=11.475
NC_035083.1	17940784	.	A	T	.	.	MAF_INRAE=30.0;MAF_USDA=11.475
NC_035083.1	17940855	.	T	C	.	.	MAF_INRAE=24.051;MAF_USDA=11.475
NC_035083.1	17940884	.	G	C	.	.	MAF_INRAE=11.392;MAF_USDA=25.882
NC_035083.1	17940890	.	G	A	.	.	MAF_INRAE=24.684;MAF_USDA=12.295
NC_035083.1	17940898	.	A	G	.	.	MAF_INRAE=11.392;MAF_USDA=25.882
NC_035083.1	17940989	.	G	C	.	.	MAF_INRAE=10.759;MAF_USDA=25.882
NC_035083.1	17941050	.	G	A	.	.	MAF_INRAE=46.203;MAF_USDA=26.471
NC_035083.1	17941052	.	A	G	.	.	MAF_INRAE=6.667;MAF_USDA=24.118
NC_035083.1	17941086	.	G	T	.	.	MAF_INRAE=3.333
NC_035083.1	17941105	.	T	A	.	.	MAF_INRAE=3.333
NC_035083.1	17941118	.	A	G	.	.	MAF_USDA=22.917
NC_035083.1	17941119	.	G	T	.	.	MAF_USDA=22.917
NC_035083.1	17941138	.	A	T	.	.	MAF_INRAE=9.494;MAF_USDA=24.405
NC_035083.1	17941143	.	T	G	.	.	MAF_INRAE=7.595;MAF_USDA=3.333
NC_035083.1	17941147	.	G	T	.	.	MAF_INRAE=10.127
NC_035083.1	17941174	.	C	T	.	.	MAF_INRAE=10.759;MAF_USDA=25.0
NC_035083.1	17941225	.	A	T	.	.	MAF_INRAE=11.392;MAF_USDA=25.294
NC_035083.1	17941227	.	T	G	.	.	MAF_INRAE=6.667;MAF_USDA=25.294
NC_035083.1	17941272	.	G	C	.	.	MAF_INRAE=11.392;MAF_USDA=25.0
NC_035083.1	17941282	.	G	T	.	.	MAF_INRAE=11.392;MAF_USDA=27.059
NC_035083.1	17941285	.	G	A	.	.	MAF_INRAE=46.203;MAF_USDA=22.941
NC_035083.1	17941293	.	T	C	.	.	MAF_INRAE=11.392;MAF_USDA=27.059
NC_035083.1	17941368	.	A	C	.	.	MAF_INRAE=11.392;MAF_USDA=25.294
NC_035083.1	17941372	.	A	G	.	.	MAF_INRAE=6.667;MAF_USDA=25.882
NC_035083.1	17941443	.	C	T	.	.	MAF_INRAE=34.81;MAF_USDA=48.824
NC_035083.1	17941444	.	G	A	.	.	MAF_INRAE=9.167
NC_035083.1	17941564	.	T	A	.	.	MAF_USDA=4.098
NC_035083.1	17941683	.	G	A	.	.	MAF_INRAE=28.481;MAF_USDA=14.706
NC_035083.1	17941684	.	C	A	.	.	MAF_INRAE=32.5;MAF_USDA=14.118
NC_035083.1	17941736	.	T	G	.	.	MAF_USDA=2.083
NC_035083.1	17941760	.	T	C	.	.	MAF_INRAE=34.81;MAF_USDA=48.824
NC_035083.1	17941813	.	C	T	.	.	MAF_INRAE=3.797;MAF_USDA=8.235
NC_035083.1	17941870	.	T	A	.	.	MAF_USDA=13.934
NC_035083.1	17941877	.	G	A	.	.	MAF_INRAE=34.177;MAF_USDA=41.765
NC_035083.1	17941882	.	G	T	.	.	MAF_INRAE=12.025;MAF_USDA=24.706
NC_035083.1	17941888	.	A	G	.	.	MAF_INRAE=34.81;MAF_USDA=50.0
NC_035083.1	17941891	.	G	A	.	.	MAF_USDA=2.459
NC_035083.1	17942014	.	A	C	.	.	MAF_INRAE=11.392;MAF_USDA=25.882
NC_035083.1	17942041	.	C	G	.	.	MAF_INRAE=28.481;MAF_USDA=15.294
NC_035083.1	17942056	.	A	T	.	.	MAF_INRAE=28.481;MAF_USDA=15.882
NC_035083.1	17942066	.	A	G	.	.	MAF_USDA=1.639
NC_035083.1	17942108	.	A	T	.	.	MAF_USDA=5.738
NC_035083.1	17942156	.	G	T	.	.	MAF_INRAE=5.0;MAF_USDA=22.353
NC_035083.1	17942158	.	C	A	.	.	MAF_INRAE=29.114;MAF_USDA=16.471
NC_035083.1	17942230	.	G	A	.	.	MAF_INRAE=5.0;MAF_USDA=2.083
NC_035083.1	17942275	.	G	A	.	.	MAF_USDA=4.167
NC_035083.1	17942278	.	G	T	.	.	MAF_INRAE=5.063;MAF_USDA=2.353
NC_035083.1	17942297	.	C	T	.	.	MAF_INRAE=9.494;MAF_USDA=8.197
NC_035083.1	17942306	.	G	A	.	.	MAF_USDA=5.738
NC_035083.1	17942339	.	G	A	.	.	MAF_INRAE=5.063;MAF_USDA=2.353
NC_035083.1	17942369	.	G	A	.	.	MAF_INRAE=28.481;MAF_USDA=28.824
NC_035083.1	17942400	.	C	A	.	.	MAF_USDA=7.059
NC_035083.1	17942419	.	A	T	.	.	MAF_USDA=6.667
NC_035083.1	17942441	.	G	T	.	.	MAF_INRAE=13.333;MAF_USDA=27.059
NC_035083.1	17942468	.	C	A	.	.	MAF_INRAE=15.789;MAF_USDA=2.353
NC_035083.1	17942548	.	A	C	.	.	MAF_INRAE=50.0;MAF_USDA=49.412
NC_035083.1	17942561	.	T	C	.	.	MAF_INRAE=5.833;MAF_USDA=22.941
NC_035083.1	17942618	.	T	C	.	.	MAF_INRAE=16.667;MAF_USDA=1.639
NC_035083.1	17942644	.	A	G	.	.	MAF_INRAE=50.0;MAF_USDA=35.882
NC_035083.1	17942646	.	A	G	.	.	MAF_INRAE=33.333;MAF_USDA=15.882
NC_035083.1	17942676	.	T	G	.	.	MAF_USDA=24.118
NC_035083.1	17942677	.	A	G	.	.	MAF_USDA=5.738
NC_035083.1	17942727	.	A	T	.	.	MAF_INRAE=32.5;MAF_USDA=41.667
NC_035083.1	17942785	.	C	T	.	.	MAF_INRAE=7.5;MAF_USDA=2.083
NC_035083.1	17942842	.	T	C	.	.	MAF_INRAE=5.833;MAF_USDA=1.765
NC_035083.1	17942915	.	C	G	.	.	MAF_INRAE=5.0;MAF_USDA=2.083
NC_035083.1	17943044	.	G	T	.	.	MAF_USDA=1.639
NC_035083.1	17943119	.	T	A	.	.	MAF_USDA=2.459
NC_035083.1	17943190	.	G	T	.	.	MAF_USDA=6.557
NC_035083.1	17943283	.	A	T	.	.	MAF_INRAE=6.962;MAF_USDA=3.279
NC_035083.1	17943291	.	G	C	.	.	MAF_USDA=4.706
NC_035083.1	17943349	.	G	A	.	.	MAF_INRAE=5.063;MAF_USDA=2.353
NC_035083.1	17943367	.	G	A	.	.	MAF_INRAE=26.582;MAF_USDA=8.197
NC_035083.1	17943427	.	C	T	.	.	MAF_USDA=1.639
NC_035083.1	17943466	.	G	A	.	.	MAF_INRAE=5.063;MAF_USDA=2.353
NC_035083.1	17943469	.	T	C	.	.	MAF_INRAE=8.333;MAF_USDA=21.765
NC_035083.1	17943486	.	C	T	.	.	MAF_INRAE=8.333;MAF_USDA=22.941
NC_035083.1	17943598	.	T	A	.	.	MAF_INRAE=8.333;MAF_USDA=22.353
NC_035083.1	17943633	.	C	A	.	.	MAF_USDA=5.738
NC_035083.1	17943662	.	A	G	.	.	MAF_USDA=1.639
NC_035083.1	17943708	.	C	T	.	.	MAF_USDA=1.639
NC_035083.1	17943718	.	T	C	.	.	MAF_USDA=1.639
NC_035083.1	17943844	.	C	T	.	.	MAF_INRAE=15.789;MAF_USDA=16.471
NC_035083.1	17944016	.	C	A	.	.	MAF_INRAE=8.333;MAF_USDA=21.765
NC_035083.1	17944166	.	T	A	.	.	MAF_INRAE=33.544;MAF_USDA=18.452
NC_035083.1	17944186	.	A	C	.	.	MAF_INRAE=6.667;MAF_USDA=7.377
NC_035083.1	17944234	.	A	C	.	.	MAF_INRAE=10.0;MAF_USDA=24.118
NC_035083.1	17944240	.	G	A	.	.	MAF_USDA=8.333
NC_035083.1	17944299	.	T	A	.	.	MAF_USDA=5.738
NC_035083.1	17944372	.	C	T	.	.	MAF_USDA=12.941
NC_035083.1	17944427	.	G	A	.	.	MAF_INRAE=9.494;MAF_USDA=5.738
NC_035083.1	17944432	.	C	T	.	.	MAF_USDA=1.176
NC_035083.1	17944461	.	A	G	.	.	MAF_INRAE=29.114;MAF_USDA=33.333
NC_035083.1	17944486	.	C	T	.	.	MAF_INRAE=10.526
NC_035083.1	17944492	.	C	T	.	.	MAF_USDA=15.294
NC_035083.1	17944493	.	T	C	.	.	MAF_USDA=15.294
NC_035083.1	17944550	.	G	T	.	.	MAF_USDA=4.167
NC_035083.1	17944606	.	C	A	.	.	MAF_USDA=6.557
NC_035083.1	17944690	.	G	A	.	.	MAF_USDA=4.098
NC_035083.1	17944707	.	A	G	.	.	MAF_INRAE=34.81;MAF_USDA=33.529
NC_035083.1	17944719	.	A	T	.	.	MAF_INRAE=9.167;MAF_USDA=17.647
NC_035083.1	17944725	.	A	G	.	.	MAF_INRAE=5.063;MAF_USDA=2.353
NC_035083.1	17944948	.	G	A	.	.	MAF_INRAE=29.114;MAF_USDA=16.471
NC_035083.1	17945113	.	A	G	.	.	MAF_INRAE=39.873;MAF_USDA=41.765
NC_035083.1	17945155	.	A	G	.	.	MAF_INRAE=7.5;MAF_USDA=4.118
NC_035083.1	17945208	.	A	C	.	.	MAF_USDA=2.083
NC_035083.1	17945247	.	A	C	.	.	MAF_INRAE=40.506;MAF_USDA=42.353
NC_035083.1	17945253	.	T	A	.	.	MAF_INRAE=40.506;MAF_USDA=42.941
NC_035083.1	17945264	.	T	A	.	.	MAF_INRAE=40.506;MAF_USDA=42.941
NC_035083.1	17945272	.	G	C	.	.	MAF_INRAE=10.526
NC_035083.1	17945286	.	T	C	.	.	MAF_INRAE=34.81;MAF_USDA=18.824
NC_035083.1	17945295	.	C	A	.	.	MAF_INRAE=10.526
NC_035083.1	17945318	.	G	A	.	.	MAF_USDA=2.459
NC_035083.1	17945320	.	A	C	.	.	MAF_INRAE=6.962;MAF_USDA=4.706
NC_035083.1	17945355	.	C	T	.	.	MAF_INRAE=29.114;MAF_USDA=15.294
NC_035083.1	17945423	.	C	T	.	.	MAF_USDA=2.459
NC_035083.1	17945555	.	C	A	.	.	MAF_INRAE=28.481;MAF_USDA=15.882
NC_035083.1	17945645	.	G	A	.	.	MAF_USDA=2.459
NC_035083.1	17945698	.	C	A	.	.	MAF_INRAE=17.722;MAF_USDA=7.377
NC_035083.1	17945753	.	G	C	.	.	MAF_INRAE=10.526;MAF_USDA=1.667
NC_035083.1	17945769	.	A	C	.	.	MAF_USDA=1.639
NC_035083.1	17945777	.	G	T	.	.	MAF_INRAE=6.329;MAF_USDA=5.294
NC_035083.1	17945863	.	T	C	.	.	MAF_INRAE=42.405;MAF_USDA=38.235
NC_035083.1	17945966	.	T	C	.	.	MAF_INRAE=24.684;MAF_USDA=2.459
NC_035083.1	17945974	.	G	A	.	.	MAF_USDA=1.639
NC_035083.1	17946034	.	T	C	.	.	MAF_INRAE=28.481;MAF_USDA=15.882
NC_035083.1	17946203	.	G	T	.	.	MAF_INRAE=42.105;MAF_USDA=7.377
NC_035083.1	17946222	.	A	G	.	.	MAF_INRAE=15.789;MAF_USDA=16.667
NC_035083.1	17946316	.	G	T	.	.	MAF_INRAE=10.127;MAF_USDA=11.31
NC_035083.1	17946399	.	C	A	.	.	MAF_USDA=2.459
NC_035083.1	17946427	.	T	A	.	.	MAF_USDA=2.459
NC_035083.1	17946448	.	T	C	.	.	MAF_USDA=2.459
NC_035083.1	17946466	.	C	G	.	.	MAF_USDA=2.459
NC_035083.1	17946469	.	G	A	.	.	MAF_INRAE=6.329;MAF_USDA=4.706
NC_035083.1	17946481	.	G	A	.	.	MAF_INRAE=8.333;MAF_USDA=17.647
NC_035083.1	17946492	.	G	T	.	.	MAF_INRAE=10.526
NC_035083.1	17946541	.	T	G	.	.	MAF_INRAE=5.833;MAF_USDA=5.882
NC_035083.1	17946616	.	A	T	.	.	MAF_INRAE=29.114;MAF_USDA=15.882
NC_035083.1	17946625	.	G	T	.	.	MAF_INRAE=10.526
NC_035083.1	17946652	.	C	A	.	.	MAF_INRAE=11.392;MAF_USDA=9.412
NC_035083.1	17946680	.	C	G	.	.	MAF_INRAE=6.962;MAF_USDA=14.118
NC_035083.1	17946690	.	C	T	.	.	MAF_INRAE=46.835;MAF_USDA=38.824
NC_035083.1	17946723	.	A	G	.	.	MAF_INRAE=13.291;MAF_USDA=17.647
NC_035083.1	17946871	.	T	G	.	.	MAF_USDA=1.639
NC_035083.1	17946889	.	A	G	.	.	MAF_USDA=27.083
NC_035083.1	17946895	.	C	T	.	.	MAF_USDA=20.833
NC_035083.1	17946907	.	T	C	.	.	MAF_USDA=39.583
NC_035083.1	17946910	.	A	G	.	.	MAF_USDA=37.5
NC_035083.1	17946919	.	A	T	.	.	MAF_USDA=4.706
NC_035083.1	17946921	.	G	A	.	.	MAF_USDA=5.738
NC_035083.1	17946943	.	A	G	.	.	MAF_USDA=45.238
NC_035083.1	17946954	.	G	T	.	.	MAF_USDA=1.639
NC_035083.1	17946961	.	T	C	.	.	MAF_USDA=5.738
NC_035083.1	17946963	.	T	A	.	.	MAF_USDA=10.588
NC_035083.1	17946965	.	G	A	.	.	MAF_USDA=9.836
NC_035083.1	17946985	.	T	A,*	.	.	MAF_INRAE=15.789
NC_035083.1	17947078	.	C	A	.	.	MAF_USDA=15.294
NC_035083.1	17947086	.	C	T	.	.	MAF_INRAE=17.722;MAF_USDA=7.377
NC_035083.1	17947112	.	G	T	.	.	MAF_USDA=1.639
NC_035083.1	17947165	.	G	A	.	.	MAF_USDA=8.333
NC_035083.1	17947171	.	A	C	.	.	MAF_INRAE=33.333;MAF_USDA=31.25
NC_035083.1	17947272	.	C	T	.	.	MAF_INRAE=5.0;MAF_USDA=41.176
NC_035083.1	17947332	.	A	G	.	.	MAF_INRAE=8.333
NC_035083.1	17947389	.	C	T	.	.	MAF_USDA=8.333
NC_035083.1	17947397	.	G	A	.	.	MAF_USDA=2.459
NC_035083.1	17947406	.	A	G	.	.	MAF_INRAE=6.962;MAF_USDA=4.706
NC_035083.1	17947438	.	G	A	.	.	MAF_INRAE=27.848;MAF_USDA=15.882
NC_035083.1	17947479	.	A	G	.	.	MAF_INRAE=17.722;MAF_USDA=7.377
NC_035083.1	17947512	.	A	C	.	.	MAF_INRAE=7.5;MAF_USDA=4.118
NC_035083.1	17947519	.	C	T	.	.	MAF_USDA=2.459
NC_035083.1	17947584	.	A	C	.	.	MAF_USDA=3.279
NC_035083.1	17947609	.	T	C	.	.	MAF_INRAE=8.333;MAF_USDA=18.235
NC_035083.1	17947613	.	T	C	.	.	MAF_INRAE=8.333;MAF_USDA=17.647
NC_035083.1	17947628	.	T	G	.	.	MAF_INRAE=8.333;MAF_USDA=4.706
NC_035083.1	17947661	.	A	T	.	.	MAF_USDA=2.083
NC_035083.1	17947734	.	T	A	.	.	MAF_INRAE=27.848;MAF_USDA=18.235
NC_035083.1	17947755	.	C	T	.	.	MAF_INRAE=7.5;MAF_USDA=4.118
NC_035083.1	17947897	.	G	T	.	.	MAF_USDA=12.353
NC_035083.1	17947904	.	T	G	.	.	MAF_USDA=1.639
NC_035083.1	17947978	.	G	A	.	.	MAF_USDA=2.083
NC_035083.1	17948026	.	T	G	.	.	MAF_INRAE=5.696;MAF_USDA=15.294
NC_035083.1	17948142	.	C	T	.	.	MAF_USDA=2.459
NC_035083.1	17948260	.	T	A	.	.	MAF_INRAE=12.025;MAF_USDA=28.824
NC_035083.1	17948289	.	C	G	.	.	MAF_INRAE=5.696
NC_035083.1	17948409	.	A	C	.	.	MAF_INRAE=24.684
NC_035083.1	17948439	.	C	T	.	.	MAF_INRAE=41.139;MAF_USDA=19.565
NC_035083.1	17948460	.	G	A	.	.	MAF_INRAE=36.076;MAF_USDA=34.783
NC_035083.1	17948475	.	C	A	.	.	MAF_INRAE=6.329;MAF_USDA=4.348
NC_035083.1	17948505	.	G	A	.	.	MAF_INRAE=29.114
NC_035083.1	17948589	.	A	G	.	.	MAF_INRAE=35.443;MAF_USDA=34.783
NC_035083.1	17948658	.	G	A	.	.	MAF_INRAE=16.667
NC_035083.1	17948682	.	T	A	.	.	MAF_INRAE=41.667;MAF_USDA=45.882
NC_035083.1	17948688	.	A	G	.	.	MAF_INRAE=41.667;MAF_USDA=44.706
NC_035083.1	17948701	.	T	A	.	.	MAF_USDA=8.333
NC_035083.1	17948713	.	G	T	.	.	MAF_INRAE=8.333;MAF_USDA=15.294
NC_035083.1	17948747	.	T	G	.	.	MAF_INRAE=27.848;MAF_USDA=15.882
NC_035083.1	17948758	.	C	T	.	.	MAF_INRAE=35.443;MAF_USDA=40.588
NC_035083.1	17948797	.	G	A	.	.	MAF_INRAE=5.833;MAF_USDA=5.294
NC_035083.1	17948862	.	G	A	.	.	MAF_INRAE=34.81;MAF_USDA=37.647
NC_035083.1	17948884	.	C	A	.	.	MAF_USDA=26.471
NC_035083.1	17948908	.	A	C	.	.	MAF_USDA=2.459
NC_035083.1	17948909	.	C	T	.	.	MAF_USDA=7.059
NC_035083.1	17948927	.	A	T	.	.	MAF_INRAE=34.81;MAF_USDA=37.647
NC_035083.1	17948974	.	G	A	.	.	MAF_USDA=2.459
NC_035083.1	17949033	.	C	T	.	.	MAF_INRAE=25.316;MAF_USDA=2.941
NC_035083.1	17949073	.	C	A	.	.	MAF_USDA=1.639
NC_035083.1	17949098	.	A	G	.	.	MAF_INRAE=34.81;MAF_USDA=37.059
NC_035083.1	17949133	.	C	T	.	.	MAF_INRAE=28.481;MAF_USDA=18.824
NC_035083.1	17949209	.	T	C	.	.	MAF_INRAE=35.443;MAF_USDA=37.647
NC_035083.1	17949219	.	C	T	.	.	MAF_INRAE=28.481;MAF_USDA=44.706
NC_035083.1	17949344	.	C	T	.	.	MAF_INRAE=5.833;MAF_USDA=5.294
NC_035083.1	17949380	.	C	T	.	.	MAF_USDA=2.459
NC_035083.1	17949389	.	C	A	.	.	MAF_INRAE=6.962;MAF_USDA=4.706
NC_035083.1	17949409	.	C	A	.	.	MAF_USDA=3.279
NC_035083.1	17949450	.	G	A	.	.	MAF_INRAE=5.833;MAF_USDA=5.294
NC_035083.1	17949505	.	C	A	.	.	MAF_USDA=1.176
NC_035083.1	17949548	.	A	C	.	.	MAF_INRAE=16.667;MAF_USDA=1.639
NC_035083.1	17949588	.	C	A	.	.	MAF_INRAE=29.114;MAF_USDA=18.824
NC_035083.1	17949604	.	C	G	.	.	MAF_USDA=1.639
NC_035083.1	17949650	.	G	T	.	.	MAF_USDA=3.529
NC_035083.1	17949698	.	G	A	.	.	MAF_INRAE=41.772;MAF_USDA=32.738
NC_035083.1	17949714	.	G	T	.	.	MAF_INRAE=5.833;MAF_USDA=4.706
NC_035083.1	17949767	.	T	C	.	.	MAF_USDA=2.459
NC_035083.1	17949887	.	G	A	.	.	MAF_INRAE=6.962;MAF_USDA=4.706
NC_035083.1	17949898	.	C	A	.	.	MAF_INRAE=28.481;MAF_USDA=33.333
NC_035083.1	17949910	.	G	A	.	.	MAF_INRAE=7.5;MAF_USDA=4.118
NC_035083.1	17949934	.	T	C	.	.	MAF_USDA=1.639
NC_035083.1	17949945	.	C	T	.	.	MAF_INRAE=7.595;MAF_USDA=4.706
NC_035083.1	17950006	.	G	A	.	.	MAF_INRAE=27.848;MAF_USDA=18.235
NC_035083.1	17950020	.	A	T	.	.	MAF_USDA=2.459
NC_035083.1	17950026	.	T	C	.	.	MAF_USDA=2.459
NC_035083.1	17950030	.	G	A	.	.	MAF_INRAE=34.177
NC_035083.1	17950045	.	G	C	.	.	MAF_USDA=1.639
NC_035083.1	17950099	.	G	A	.	.	MAF_USDA=8.333
NC_035083.1	17950144	.	A	T	.	.	MAF_USDA=1.639
NC_035083.1	17950374	.	C	T	.	.	MAF_INRAE=26.582;MAF_USDA=18.824
NC_035083.1	17950509	.	T	G	.	.	MAF_INRAE=15.789;MAF_USDA=31.25
NC_035083.1	17950510	.	G	A	.	.	MAF_INRAE=7.5;MAF_USDA=4.118
NC_035083.1	17950515	.	T	G	.	.	MAF_USDA=4.918
NC_035083.1	17950537	.	A	C	.	.	MAF_USDA=25.882
NC_035083.1	17950600	.	C	T	.	.	MAF_USDA=6.471
NC_035083.1	17950627	.	G	C	.	.	MAF_USDA=27.647
NC_035083.1	17950715	.	C	T	.	.	MAF_INRAE=9.494;MAF_USDA=8.333
NC_035083.1	17950787	.	G	A	.	.	MAF_INRAE=7.5;MAF_USDA=5.882
NC_035083.1	17950812	.	C	A	.	.	MAF_INRAE=9.494;MAF_USDA=12.353
NC_035083.1	17950873	.	C	T	.	.	MAF_USDA=24.706
NC_035083.1	17951062	.	A	G	.	.	MAF_USDA=3.571
NC_035083.1	17951084	.	T	A	.	.	MAF_INRAE=17.722;MAF_USDA=7.5
NC_035083.1	17951231	.	G	A	.	.	MAF_INRAE=8.333;MAF_USDA=15.294
NC_035083.1	17951261	.	G	A	.	.	MAF_INRAE=29.114;MAF_USDA=18.235
NC_035083.1	17951284	.	G	C	.	.	MAF_USDA=1.639
NC_035083.1	17951298	.	G	A	.	.	MAF_INRAE=28.481;MAF_USDA=18.824
NC_035083.1	17951407	.	G	A	.	.	MAF_INRAE=5.696;MAF_USDA=1.639
NC_035083.1	17951408	.	G	A	.	.	MAF_INRAE=5.833
NC_035083.1	17951445	.	C	T	.	.	MAF_INRAE=6.667;MAF_USDA=5.294
NC_035083.1	17951470	.	C	A	.	.	MAF_INRAE=8.333;MAF_USDA=15.574
NC_035083.1	17951511	.	T	G	.	.	MAF_INRAE=6.962;MAF_USDA=4.706
NC_035083.1	17951520	.	G	A	.	.	MAF_INRAE=5.696
NC_035083.1	17951540	.	T	A	.	.	MAF_USDA=3.529
NC_035083.1	17951542	.	A	C	.	.	MAF_USDA=1.639
NC_035083.1	17951572	.	G	T	.	.	MAF_INRAE=29.114;MAF_USDA=17.647
NC_035083.1	17951591	.	G	A	.	.	MAF_INRAE=29.114;MAF_USDA=18.235
NC_035083.1	17951615	.	G	A	.	.	MAF_INRAE=34.81;MAF_USDA=40.0
NC_035083.1	17951623	.	C	T	.	.	MAF_INRAE=29.747;MAF_USDA=18.235
NC_035083.1	17951665	.	G	A	.	.	MAF_USDA=8.333
NC_035083.1	17951770	.	C	T	.	.	MAF_INRAE=28.481;MAF_USDA=18.235
NC_035083.1	17951789	.	T	C	.	.	MAF_INRAE=8.333;MAF_USDA=42.941
NC_035083.1	17951872	.	C	A	.	.	MAF_INRAE=2.5
NC_035083.1	17951904	.	C	G	.	.	MAF_USDA=3.279
NC_035083.1	17951941	.	A	G	.	.	MAF_INRAE=35.443;MAF_USDA=39.412
NC_035083.1	17951943	.	G	A	.	.	MAF_USDA=4.918
NC_035083.1	17952135	.	G	C	.	.	MAF_USDA=1.639
NC_035083.1	17952161	.	G	T	.	.	MAF_USDA=2.459
NC_035083.1	17952208	.	G	A	.	.	MAF_INRAE=35.443;MAF_USDA=39.412
NC_035083.1	17952393	.	T	C	.	.	MAF_INRAE=29.114;MAF_USDA=14.706
NC_035083.1	17952411	.	T	C	.	.	MAF_USDA=27.059
NC_035083.1	17952445	.	G	T	.	.	MAF_USDA=3.279
NC_035083.1	17952457	.	C	T	.	.	MAF_USDA=2.459
NC_035083.1	17952476	.	G	T	.	.	MAF_USDA=2.459
NC_035083.1	17952723	.	G	T	.	.	MAF_INRAE=8.333;MAF_USDA=16.471
NC_035083.1	17952800	.	C	T	.	.	MAF_USDA=2.459
NC_035083.1	17952824	.	G	A	.	.	MAF_USDA=4.706
NC_035083.1	17952834	.	T	G	.	.	MAF_USDA=31.176
NC_035083.1	17952842	.	C	A	.	.	MAF_INRAE=16.667;MAF_USDA=1.639
NC_035083.1	17952887	.	G	A	.	.	MAF_USDA=30.588
NC_035083.1	17952955	.	T	A	.	.	MAF_USDA=1.639
NC_035083.1	17952997	.	T	A	.	.	MAF_INRAE=12.025;MAF_USDA=47.024
NC_035083.1	17953091	.	G	A	.	.	MAF_INRAE=5.696;MAF_USDA=31.765
NC_035083.1	17953114	.	A	C	.	.	MAF_USDA=1.765
NC_035083.1	17953331	.	A	T	.	.	MAF_USDA=4.918
NC_035083.1	17953337	.	C	G	.	.	MAF_USDA=4.918
NC_035083.1	17953345	.	C	T	.	.	MAF_USDA=2.459
NC_035083.1	17953346	.	G	A	.	.	MAF_INRAE=43.671;MAF_USDA=25.882
NC_035083.1	17953354	.	G	A	.	.	MAF_USDA=5.738
NC_035083.1	17953397	.	G	T	.	.	MAF_INRAE=5.696;MAF_USDA=30.0
NC_035083.1	17953481	.	C	A	.	.	MAF_INRAE=5.696;MAF_USDA=31.176
NC_035083.1	17953484	.	T	G	.	.	MAF_USDA=11.176
NC_035083.1	17953517	.	A	T,*	.	.	MAF_INRAE=5.263;MAF_USDA=27.083
NC_035083.1	17953518	.	A	T	.	.	MAF_USDA=35.417
NC_035083.1	17953519	.	A	T	.	.	MAF_USDA=10.417
NC_035083.1	17953608	.	T	A	.	.	MAF_INRAE=15.823;MAF_USDA=6.471
NC_035083.1	17953708	.	T	C	.	.	MAF_INRAE=5.0;MAF_USDA=2.083
NC_035083.1	17953779	.	A	T	.	.	MAF_INRAE=12.025;MAF_USDA=47.059
NC_035083.1	17953812	.	A	G	.	.	MAF_USDA=4.918
NC_035083.1	17953830	.	G	A	.	.	MAF_USDA=2.5
NC_035083.1	17953929	.	T	C	.	.	MAF_INRAE=5.696;MAF_USDA=32.353
NC_035083.1	17954087	.	A	G	.	.	MAF_INRAE=15.823;MAF_USDA=7.059
NC_035083.1	17954215	.	C	T	.	.	MAF_USDA=6.557
NC_035083.1	17954292	.	C	T	.	.	MAF_USDA=4.098
NC_035083.1	17954516	.	C	T	.	.	MAF_USDA=3.529
NC_035083.1	17954523	.	A	G	.	.	MAF_INRAE=41.772;MAF_USDA=30.588
NC_035083.1	17954531	.	T	A	.	.	MAF_USDA=11.475
NC_035083.1	17954534	.	C	T	.	.	MAF_USDA=8.197
NC_035083.1	17954536	.	C	G	.	.	MAF_USDA=9.016
NC_035083.1	17954586	.	T	G	.	.	MAF_INRAE=41.139;MAF_USDA=24.706
NC_035083.1	17954594	.	T	A	.	.	MAF_USDA=10.656
NC_035083.1	17954613	.	A	G	.	.	MAF_USDA=9.836
NC_035083.1	17954624	.	A	G	.	.	MAF_USDA=9.016
NC_035083.1	17954626	.	G	A	.	.	MAF_INRAE=15.823;MAF_USDA=10.588
NC_035083.1	17954628	.	G	C	.	.	MAF_USDA=10.656
NC_035083.1	17954641	.	A	G	.	.	MAF_USDA=8.197
NC_035083.1	17954645	.	G	A	.	.	MAF_USDA=8.333
NC_035083.1	17954651	.	A	C	.	.	MAF_USDA=7.377
NC_035083.1	17954784	.	G	A	.	.	MAF_INRAE=5.696;MAF_USDA=1.639
NC_035083.1	17955033	.	G	T	.	.	MAF_USDA=2.459
NC_035083.1	17955113	.	A	T	.	.	MAF_INRAE=6.329;MAF_USDA=29.167
NC_035083.1	17955325	.	T	A	.	.	MAF_INRAE=29.114;MAF_USDA=18.235
NC_035083.1	17955348	.	C	T	.	.	MAF_USDA=8.333
NC_035083.1	17955352	.	T	C	.	.	MAF_INRAE=8.333;MAF_USDA=15.294
NC_035083.1	17955504	.	T	A	.	.	MAF_USDA=2.459
NC_035083.1	17955702	.	T	G	.	.	MAF_INRAE=41.139;MAF_USDA=27.647
NC_035083.1	17955829	.	G	T	.	.	MAF_INRAE=8.333;MAF_USDA=15.294
NC_035083.1	17955960	.	G	T	.	.	MAF_USDA=6.557
NC_035083.1	17956126	.	G	A	.	.	MAF_USDA=6.557
NC_035083.1	17956324	.	C	A	.	.	MAF_INRAE=8.333;MAF_USDA=17.647
NC_035083.1	17956329	.	C	G	.	.	MAF_INRAE=8.333;MAF_USDA=14.706
NC_035083.1	17956409	.	C	T	.	.	MAF_USDA=15.882
NC_035083.1	17956560	.	G	C	.	.	MAF_USDA=15.909
NC_035083.1	17957499	.	C	T	.	.	MAF_USDA=14.583
NC_035083.1	17957534	.	T	C	.	.	MAF_INRAE=5.263;MAF_USDA=29.518
NC_035083.1	17957638	.	A	T	.	.	MAF_USDA=3.279
NC_035083.1	17957667	.	G	A	.	.	MAF_INRAE=8.333;MAF_USDA=14.706
NC_035083.1	17957716	.	A	G	.	.	MAF_INRAE=5.696;MAF_USDA=28.824
NC_035083.1	17957723	.	G	C	.	.	MAF_INRAE=8.333;MAF_USDA=15.294
NC_035083.1	17957735	.	G	A	.	.	MAF_INRAE=15.789
NC_035083.1	17957781	.	C	A	.	.	MAF_INRAE=29.114;MAF_USDA=17.647
NC_035083.1	17957810	.	C	T	.	.	MAF_USDA=2.459
NC_035083.1	17957845	.	T	C	.	.	MAF_USDA=1.639
NC_035083.1	17957850	.	G	C	.	.	MAF_INRAE=7.5;MAF_USDA=6.471
NC_035083.1	17957878	.	C	T	.	.	MAF_INRAE=5.063;MAF_USDA=2.353
NC_035083.1	17957887	.	T	G	.	.	MAF_INRAE=16.667;MAF_USDA=1.639
NC_035083.1	17957909	.	A	T	.	.	MAF_USDA=4.167
NC_035083.1	17957918	.	A	T	.	.	MAF_USDA=7.377
NC_035083.1	17957932	.	G	A	.	.	MAF_USDA=6.557
NC_035083.1	17957954	.	T	A	.	.	MAF_USDA=6.557
NC_035083.1	17958089	.	G	A	.	.	MAF_INRAE=8.333;MAF_USDA=14.706
NC_035083.1	17958175	.	A	T	.	.	MAF_INRAE=5.696;MAF_USDA=4.098
NC_035083.1	17958208	.	G	T	.	.	MAF_INRAE=21.053
NC_035083.1	17958225	.	A	C	.	.	MAF_INRAE=8.333;MAF_USDA=15.294
NC_035083.1	17958233	.	A	G	.	.	MAF_INRAE=3.797;MAF_USDA=6.471
NC_035083.1	17958234	.	G	A	.	.	MAF_INRAE=1.667;MAF_USDA=6.471
NC_035083.1	17958371	.	C	T	.	.	MAF_USDA=2.353
NC_035083.1	17958415	.	G	T	.	.	MAF_INRAE=5.696;MAF_USDA=4.098
NC_035083.1	17958431	.	T	G	.	.	MAF_INRAE=36.842
NC_035083.1	17958567	.	C	T	.	.	MAF_INRAE=8.333;MAF_USDA=15.294
NC_035083.1	17958569	.	G	T	.	.	MAF_USDA=2.459
NC_035083.1	17958599	.	T	A	.	.	MAF_INRAE=7.5;MAF_USDA=4.118
NC_035083.1	17958689	.	G	T	.	.	MAF_INRAE=7.5;MAF_USDA=14.706
NC_035083.1	17958761	.	C	A	.	.	MAF_INRAE=3.333
NC_035083.1	17958794	.	T	C	.	.	MAF_INRAE=2.5
NC_035083.1	17958796	.	C	G	.	.	MAF_INRAE=2.5
NC_035083.1	17958857	.	C	T	.	.	MAF_USDA=4.098
NC_035083.1	17961249	.	G	A	.	.	MAF_USDA=23.81
NC_035083.1	17961350	.	C	T	.	.	MAF_INRAE=31.579;MAF_USDA=35.294
NC_035083.1	17961485	.	T	C	.	.	MAF_INRAE=15.789
NC_035083.1	17961554	.	T	C	.	.	MAF_USDA=2.459
NC_035083.1	17961592	.	C	T	.	.	MAF_INRAE=6.667;MAF_USDA=4.706
NC_035083.1	17961654	.	G	T	.	.	MAF_USDA=2.459
NC_035083.1	17961709	.	G	T	.	.	MAF_INRAE=15.833;MAF_USDA=3.279
NC_035083.1	17961820	.	G	A	.	.	MAF_USDA=4.118
NC_035083.1	17961829	.	C	A	.	.	MAF_USDA=3.529
NC_035083.1	17961830	.	T	A	.	.	MAF_INRAE=30.38;MAF_USDA=2.941
NC_035083.1	17961833	.	T	C	.	.	MAF_INRAE=15.823;MAF_USDA=5.882
NC_035083.1	17961840	.	C	A	.	.	MAF_INRAE=2.5;MAF_USDA=2.459
NC_035083.1	17961842	.	C	G	.	.	MAF_INRAE=22.5;MAF_USDA=34.118
NC_035083.1	17961886	.	C	T	.	.	MAF_INRAE=15.789
NC_035083.1	17961890	.	G	C	.	.	MAF_INRAE=9.167;MAF_USDA=4.706
NC_035083.1	17961896	.	T	G	.	.	MAF_USDA=2.459
NC_035083.1	17961899	.	T	C	.	.	MAF_USDA=2.459
NC_035083.1	17961935	.	C	A	.	.	MAF_USDA=11.25
NC_035083.1	17961964	.	G	A	.	.	MAF_USDA=17.5
NC_035083.1	17962007	.	C	A	.	.	MAF_INRAE=31.579;MAF_USDA=43.103
NC_035083.1	17962012	.	T	C	.	.	MAF_INRAE=7.5
NC_035083.1	17962013	.	C	A	.	.	MAF_USDA=19.828
NC_035083.1	17962024	.	A	T	.	.	MAF_USDA=1.639
NC_035083.1	17962228	.	G	A	.	.	MAF_INRAE=29.114;MAF_USDA=17.647
NC_035083.1	17962252	.	A	G	.	.	MAF_USDA=3.279
NC_035083.1	17962371	.	G	A	.	.	MAF_USDA=2.941
NC_035083.1	17962390	.	A	G	.	.	MAF_INRAE=33.544;MAF_USDA=35.294
NC_035083.1	17962429	.	G	A	.	.	MAF_INRAE=29.747;MAF_USDA=16.471
NC_035083.1	17962431	.	G	A	.	.	MAF_USDA=1.639
NC_035083.1	17962478	.	T	C	.	.	MAF_INRAE=29.747;MAF_USDA=38.824
NC_035083.1	17962516	.	G	A	.	.	MAF_USDA=1.639
NC_035083.1	17962524	.	G	A	.	.	MAF_USDA=5.833
NC_035083.1	17962528	.	A	G	.	.	MAF_INRAE=19.167
NC_035083.1	17962569	.	G	C	.	.	MAF_USDA=2.083
NC_035083.1	17962610	.	T	A	.	.	MAF_INRAE=21.519;MAF_USDA=46.471
NC_035083.1	17962621	.	C	A	.	.	MAF_USDA=2.459
NC_035083.1	17962649	.	G	T	.	.	MAF_INRAE=5.696;MAF_USDA=2.459
NC_035083.1	17962792	.	G	A	.	.	MAF_USDA=2.459
NC_035083.1	17962820	.	G	A	.	.	MAF_INRAE=10.127;MAF_USDA=7.059
NC_035083.1	17962837	.	C	A	.	.	MAF_USDA=2.459
NC_035083.1	17962866	.	A	G	.	.	MAF_USDA=2.5
NC_035083.1	17962917	.	A	G	.	.	MAF_INRAE=5.696
NC_035083.1	17962937	.	A	T	.	.	MAF_INRAE=5.833
NC_035083.1	17962946	.	G	A	.	.	MAF_INRAE=21.053;MAF_USDA=17.647
NC_035083.1	17962967	.	T	C	.	.	MAF_USDA=5.738
NC_035083.1	17963098	.	G	C	.	.	MAF_INRAE=9.167;MAF_USDA=8.197
NC_035083.1	17963295	.	T	C	.	.	MAF_INRAE=5.833;MAF_USDA=14.118
NC_035083.1	17963396	.	C	T	.	.	MAF_INRAE=34.81;MAF_USDA=25.882
NC_035083.1	17963528	.	T	G	.	.	MAF_USDA=35.294
NC_035083.1	17964195	.	C	T	.	.	MAF_USDA=10.417
NC_035083.1	17964215	.	C	A	.	.	MAF_USDA=8.333
NC_035083.1	17964240	.	C	T	.	.	MAF_USDA=2.083
NC_035083.1	17964314	.	A	T	.	.	MAF_INRAE=31.579;MAF_USDA=36.905
NC_035083.1	17964327	.	A	T	.	.	MAF_INRAE=21.053;MAF_USDA=31.25
NC_035083.1	17964422	.	A	T	.	.	MAF_INRAE=21.053;MAF_USDA=17.857
NC_035083.1	17964480	.	T	C	.	.	MAF_INRAE=21.053
NC_035083.1	17964536	.	C	T	.	.	MAF_USDA=19.512
NC_035083.1	17964542	.	G	T	.	.	MAF_USDA=18.902
NC_035083.1	17964930	.	G	T	.	.	MAF_USDA=1.639
NC_035083.1	17965043	.	C	T	.	.	MAF_USDA=24.118
NC_035083.1	17965044	.	G	C	.	.	MAF_USDA=2.459
NC_035083.1	17965067	.	G	A	.	.	MAF_USDA=10.0
NC_035083.1	17965104	.	T	G	.	.	MAF_USDA=3.279
NC_035083.1	17965143	.	A	C	.	.	MAF_INRAE=37.5;MAF_USDA=31.25
NC_035083.1	17965146	.	G	T	.	.	MAF_INRAE=30.0;MAF_USDA=35.417
NC_035083.1	17965179	.	A	C	.	.	MAF_INRAE=35.833;MAF_USDA=17.059
NC_035083.1	17965195	.	G	T	.	.	MAF_USDA=2.941
NC_035083.1	17965201	.	A	G	.	.	MAF_INRAE=25.833;MAF_USDA=47.647
NC_035083.1	17965213	.	A	T	.	.	MAF_INRAE=30.833;MAF_USDA=1.639
NC_035083.1	17965276	.	T	C	.	.	MAF_INRAE=35.833;MAF_USDA=17.647
NC_035083.1	17965331	.	A	C	.	.	MAF_INRAE=35.833;MAF_USDA=17.647
NC_035083.1	17965346	.	A	T	.	.	MAF_USDA=16.471
NC_035083.1	17965367	.	A	C	.	.	MAF_INRAE=35.833;MAF_USDA=17.647
NC_035083.1	17965403	.	A	C	.	.	MAF_INRAE=35.833;MAF_USDA=18.235
NC_035083.1	17965455	.	C	T	.	.	MAF_INRAE=36.667;MAF_USDA=17.647
NC_035083.1	17965467	.	G	A	.	.	MAF_INRAE=35.833;MAF_USDA=18.235
NC_035083.1	17965476	.	G	T	.	.	MAF_INRAE=10.0;MAF_USDA=32.353
NC_035083.1	17965753	.	A	T	.	.	MAF_INRAE=46.835;MAF_USDA=11.475
NC_035083.1	17965775	.	A	G	.	.	MAF_USDA=1.639
NC_035083.1	17965867	.	G	A	.	.	MAF_INRAE=28.481;MAF_USDA=16.471
NC_035083.1	17965874	.	G	T	.	.	MAF_INRAE=46.203;MAF_USDA=17.647
NC_035083.1	17965998	.	C	A	.	.	MAF_INRAE=24.684;MAF_USDA=1.639
NC_035083.1	17966079	.	C	T	.	.	MAF_INRAE=24.684;MAF_USDA=1.639
NC_035083.1	17966080	.	A	G	.	.	MAF_INRAE=35.833;MAF_USDA=17.059
NC_035083.1	17966084	.	G	A	.	.	MAF_INRAE=35.833;MAF_USDA=17.647
NC_035083.1	17966085	.	G	C	.	.	MAF_INRAE=12.5;MAF_USDA=42.941
NC_035083.1	17966138	.	G	A	.	.	MAF_INRAE=21.053
NC_035083.1	17966140	.	C	T	.	.	MAF_INRAE=7.5;MAF_USDA=5.294
NC_035083.1	17966167	.	G	A	.	.	MAF_INRAE=46.203;MAF_USDA=18.235
NC_035083.1	17966191	.	C	A	.	.	MAF_INRAE=3.797;MAF_USDA=6.471
NC_035083.1	17966387	.	T	C	.	.	MAF_INRAE=46.835;MAF_USDA=17.059
NC_035083.1	17966426	.	C	A	.	.	MAF_USDA=8.333
NC_035083.1	17966429	.	A	G	.	.	MAF_USDA=8.333
NC_035083.1	17966680	.	G	T	.	.	MAF_USDA=1.639
NC_035083.1	17966774	.	C	T	.	.	MAF_INRAE=5.063;MAF_USDA=2.353
NC_035083.1	17966789	.	G	T	.	.	MAF_USDA=1.639
NC_035083.1	17966800	.	A	C	.	.	MAF_USDA=1.639
NC_035083.1	17966801	.	C	T	.	.	MAF_USDA=1.639
NC_035083.1	17966856	.	T	A	.	.	MAF_INRAE=29.114;MAF_USDA=19.412
NC_035083.1	17966960	.	A	G	.	.	MAF_INRAE=32.911;MAF_USDA=48.235
NC_035083.1	17966980	.	T	G	.	.	MAF_INRAE=32.278;MAF_USDA=48.235
NC_035083.1	17966981	.	G	A	.	.	MAF_USDA=3.279
NC_035083.1	17967028	.	C	A	.	.	MAF_INRAE=29.747;MAF_USDA=31.25
NC_035083.1	17967120	.	A	G	.	.	MAF_INRAE=10.526;MAF_USDA=8.824
NC_035083.1	17967207	.	G	T	.	.	MAF_INRAE=34.177;MAF_USDA=28.235
NC_035083.1	17967246	.	C	T	.	.	MAF_USDA=2.083
NC_035083.1	17967248	.	T	C	.	.	MAF_INRAE=3.797;MAF_USDA=8.235
NC_035083.1	17967266	.	C	T	.	.	MAF_INRAE=3.797;MAF_USDA=8.824
NC_035083.1	17967310	.	G	A	.	.	MAF_USDA=12.295
NC_035083.1	17967372	.	C	T	.	.	MAF_USDA=12.295
NC_035083.1	17967418	.	T	C	.	.	MAF_INRAE=29.747;MAF_USDA=19.412
NC_035083.1	17967508	.	G	A	.	.	MAF_INRAE=34.177;MAF_USDA=23.529
NC_035083.1	17967554	.	A	G	.	.	MAF_USDA=7.059
NC_035083.1	17967560	.	C	T	.	.	MAF_INRAE=29.114;MAF_USDA=18.235
NC_035083.1	17967573	.	C	T	.	.	MAF_USDA=3.279
NC_035083.1	17967645	.	C	T	.	.	MAF_INRAE=17.722;MAF_USDA=44.118
NC_035083.1	17967691	.	A	C	.	.	MAF_INRAE=2.5;MAF_USDA=3.279
NC_035083.1	17967837	.	C	T	.	.	MAF_INRAE=48.734;MAF_USDA=44.118
NC_035083.1	17967869	.	C	A	.	.	MAF_INRAE=43.671;MAF_USDA=31.176
NC_035083.1	17967911	.	C	A	.	.	MAF_INRAE=15.0
NC_035083.1	17967919	.	G	T	.	.	MAF_USDA=4.098
NC_035083.1	17967959	.	T	G	.	.	MAF_INRAE=20.253;MAF_USDA=31.765
NC_035083.1	17968004	.	T	C	.	.	MAF_INRAE=41.139;MAF_USDA=26.471
NC_035083.1	17968006	.	T	C	.	.	MAF_USDA=3.279
NC_035083.1	17968026	.	A	T	.	.	MAF_INRAE=21.053
NC_035083.1	17968068	.	T	C	.	.	MAF_USDA=2.459
NC_035083.1	17968294	.	C	A	.	.	MAF_USDA=2.083
NC_035083.1	17968397	.	T	C	.	.	MAF_USDA=6.557
NC_035083.1	17968463	.	T	G	.	.	MAF_USDA=1.639
NC_035083.1	17968514	.	C	T	.	.	MAF_USDA=8.824
NC_035083.1	17968537	.	G	A	.	.	MAF_INRAE=8.228;MAF_USDA=2.459
NC_035083.1	17968543	.	A	C	.	.	MAF_INRAE=44.304;MAF_USDA=17.647
NC_035083.1	17968576	.	G	C	.	.	MAF_INRAE=24.684;MAF_USDA=1.639
NC_035083.1	17968607	.	T	G	.	.	MAF_USDA=3.279
NC_035083.1	17968608	.	A	C	.	.	MAF_USDA=1.639
NC_035083.1	17968612	.	T	A	.	.	MAF_INRAE=17.5;MAF_USDA=13.529
NC_035083.1	17968627	.	A	C	.	.	MAF_USDA=8.824
NC_035083.1	17968660	.	G	A	.	.	MAF_USDA=7.377
NC_035083.1	17968707	.	C	G	.	.	MAF_USDA=2.353
NC_035083.1	17968801	.	T	A	.	.	MAF_INRAE=6.962;MAF_USDA=10.588
NC_035083.1	17968802	.	C	A	.	.	MAF_INRAE=4.167;MAF_USDA=10.588
NC_035083.1	17968891	.	G	T	.	.	MAF_INRAE=10.526;MAF_USDA=11.765
NC_035083.1	17968895	.	G	A	.	.	MAF_INRAE=10.0
NC_035083.1	17969012	.	C	T	.	.	MAF_USDA=1.639
NC_035083.1	17969023	.	C	T	.	.	MAF_USDA=2.459
NC_035083.1	17969401	.	T	C	.	.	MAF_USDA=8.929
NC_035083.1	17969411	.	G	C	.	.	MAF_USDA=8.235
NC_035083.1	17969488	.	T	G	.	.	MAF_USDA=1.639
NC_035083.1	17969545	.	G	A	.	.	MAF_USDA=1.639
NC_035083.1	17969611	.	T	C	.	.	MAF_USDA=2.083
NC_035083.1	17969683	.	T	C	.	.	MAF_INRAE=12.025;MAF_USDA=10.0
NC_035083.1	17969688	.	T	C	.	.	MAF_USDA=2.083
NC_035083.1	17969792	.	C	T	.	.	MAF_USDA=9.167
NC_035083.1	17970152	.	C	T	.	.	MAF_INRAE=7.5;MAF_USDA=13.415
NC_035083.1	17970153	.	G	A	.	.	MAF_USDA=1.724
NC_035083.1	17970225	.	G	A	.	.	MAF_USDA=2.083
NC_035083.1	17970314	.	A	C	.	.	MAF_INRAE=33.544;MAF_USDA=20.0
NC_035083.1	17970323	.	C	G	.	.	MAF_INRAE=7.5;MAF_USDA=10.417
NC_035083.1	17970474	.	G	A	.	.	MAF_INRAE=23.418;MAF_USDA=17.647
NC_035083.1	17970497	.	T	C	.	.	MAF_INRAE=15.833;MAF_USDA=1.639
NC_035083.1	17970523	.	A	T	.	.	MAF_INRAE=15.0
NC_035083.1	17970577	.	C	G	.	.	MAF_USDA=2.459
NC_035083.1	17970584	.	A	G	.	.	MAF_USDA=6.557
NC_035083.1	17970597	.	T	C	.	.	MAF_INRAE=36.842;MAF_USDA=16.667
NC_035083.1	17970648	.	T	G	.	.	MAF_INRAE=16.667;MAF_USDA=3.279
NC_035083.1	17970755	.	C	T	.	.	MAF_INRAE=6.667;MAF_USDA=4.167
NC_035083.1	17970758	.	C	T	.	.	MAF_USDA=1.765
NC_035083.1	17970836	.	T	C	.	.	MAF_USDA=1.639
NC_035083.1	17971014	.	T	C	.	.	MAF_INRAE=16.667;MAF_USDA=1.639
NC_035083.1	17971168	.	C	T	.	.	MAF_USDA=6.471
NC_035083.1	17971279	.	G	A	.	.	MAF_USDA=30.435
NC_035083.1	17971295	.	A	C	.	.	MAF_USDA=21.739
NC_035083.1	17971353	.	T	A	.	.	MAF_USDA=30.435
NC_035083.1	17971368	.	G	A	.	.	MAF_USDA=4.348
NC_035083.1	17971420	.	G	T	.	.	MAF_USDA=6.471
NC_035083.1	17971475	.	T	G	.	.	MAF_USDA=13.043
NC_035083.1	17971692	.	C	A	.	.	MAF_USDA=2.353
NC_035083.1	17971751	.	G	A	.	.	MAF_INRAE=17.089;MAF_USDA=12.353
NC_035083.1	17971820	.	T	A	.	.	MAF_INRAE=7.5;MAF_USDA=16.471
NC_035083.1	17971944	.	C	G	.	.	MAF_INRAE=18.333;MAF_USDA=17.647
NC_035083.1	17971966	.	A	C	.	.	MAF_INRAE=11.392;MAF_USDA=12.353
NC_035083.1	17971992	.	G	A	.	.	MAF_INRAE=7.5;MAF_USDA=10.417
NC_035083.1	17972082	.	C	T	.	.	MAF_USDA=4.918
NC_035083.1	17972117	.	G	A	.	.	MAF_INRAE=21.053
NC_035083.1	17972189	.	G	T	.	.	MAF_USDA=2.941
NC_035083.1	17972217	.	A	T	.	.	MAF_USDA=2.353
NC_035083.1	17972354	.	T	C	.	.	MAF_INRAE=44.937;MAF_USDA=42.941
NC_035083.1	17972360	.	G	A	.	.	MAF_USDA=4.167
NC_035083.1	17972373	.	T	A	.	.	MAF_USDA=2.353
NC_035083.1	17972412	.	C	T	.	.	MAF_INRAE=17.722;MAF_USDA=12.941
NC_035083.1	17972487	.	T	G	.	.	MAF_USDA=2.5
NC_035083.1	17972516	.	G	T	.	.	MAF_INRAE=41.772;MAF_USDA=14.286
NC_035083.1	17972571	.	C	T	.	.	MAF_USDA=1.639
NC_035083.1	17972592	.	C	A	.	.	MAF_INRAE=42.405;MAF_USDA=41.765
NC_035083.1	17972596	.	T	A	.	.	MAF_USDA=5.738
NC_035083.1	17972611	.	A	G	.	.	MAF_USDA=3.279
NC_035083.1	17972624	.	C	A	.	.	MAF_INRAE=13.291;MAF_USDA=18.824
NC_035083.1	17972680	.	T	C	.	.	MAF_INRAE=7.5;MAF_USDA=5.294
NC_035083.1	17972688	.	A	C	.	.	MAF_INRAE=10.759;MAF_USDA=5.882
NC_035083.1	17972736	.	C	T	.	.	MAF_INRAE=15.833;MAF_USDA=1.639
NC_035083.1	17972753	.	C	G	.	.	MAF_USDA=1.639
NC_035083.1	17972785	.	C	T	.	.	MAF_INRAE=24.684
NC_035083.1	17972790	.	A	C	.	.	MAF_USDA=1.639
NC_035083.1	17972880	.	A	G	.	.	MAF_INRAE=7.5;MAF_USDA=10.417
NC_035083.1	17972892	.	T	C	.	.	MAF_USDA=2.459
NC_035083.1	17972928	.	A	T	.	.	MAF_USDA=2.5
NC_035083.1	17972930	.	A	T	.	.	MAF_USDA=1.667
NC_035083.1	17972998	.	C	A	.	.	MAF_INRAE=7.5;MAF_USDA=10.417
NC_035083.1	17973022	.	T	C	.	.	MAF_INRAE=46.835;MAF_USDA=28.235
NC_035083.1	17973042	.	A	C	.	.	MAF_USDA=2.459
NC_035083.1	17973044	.	T	A	.	.	MAF_USDA=2.459
NC_035083.1	17973045	.	A	G	.	.	MAF_USDA=2.459
NC_035083.1	17973076	.	C	A	.	.	MAF_INRAE=11.392;MAF_USDA=5.294
NC_035083.1	17973119	.	T	G	.	.	MAF_USDA=1.639
NC_035083.1	17973124	.	C	T	.	.	MAF_INRAE=39.873;MAF_USDA=44.118
NC_035083.1	17973154	.	C	T	.	.	MAF_USDA=2.459
NC_035083.1	17973165	.	C	T	.	.	MAF_INRAE=17.089;MAF_USDA=12.941
NC_035083.1	17973170	.	T	G	.	.	MAF_INRAE=6.667;MAF_USDA=4.167
NC_035083.1	17973177	.	C	T	.	.	MAF_INRAE=34.81;MAF_USDA=34.706
NC_035083.1	17973190	.	A	G	.	.	MAF_INRAE=34.81;MAF_USDA=38.235
NC_035083.1	17973200	.	G	C	.	.	MAF_USDA=35.882
NC_035083.1	17973201	.	A	G	.	.	MAF_INRAE=27.5;MAF_USDA=35.294
NC_035083.1	17973202	.	T	G	.	.	MAF_USDA=35.882
NC_035083.1	17973203	.	G	T	.	.	MAF_USDA=35.882
NC_035083.1	17973226	.	T	C	.	.	MAF_INRAE=21.053;MAF_USDA=18.235
NC_035083.1	17973259	.	G	A	.	.	MAF_INRAE=5.696;MAF_USDA=4.118
NC_035083.1	17973287	.	T	C	.	.	MAF_INRAE=24.051
NC_035083.1	17973336	.	A	T	.	.	MAF_INRAE=34.177
NC_035083.1	17973341	.	C	T	.	.	MAF_INRAE=20.886;MAF_USDA=17.059
NC_035083.1	17973345	.	C	T	.	.	MAF_INRAE=5.696;MAF_USDA=4.918
NC_035083.1	17973361	.	G	T	.	.	MAF_INRAE=5.833;MAF_USDA=12.353
NC_035083.1	17973375	.	C	T	.	.	MAF_INRAE=20.886;MAF_USDA=18.824
NC_035083.1	17973413	.	A	T	.	.	MAF_INRAE=38.608;MAF_USDA=46.471
NC_035083.1	17973414	.	T	G	.	.	MAF_INRAE=29.167;MAF_USDA=46.471
NC_035083.1	17973420	.	T	A	.	.	MAF_INRAE=10.127;MAF_USDA=17.059
NC_035083.1	17973436	.	G	A	.	.	MAF_INRAE=3.797;MAF_USDA=6.471
NC_035083.1	17973467	.	C	T	.	.	MAF_INRAE=20.886;MAF_USDA=18.824
NC_035083.1	17973472	.	T	G	.	.	MAF_INRAE=20.886;MAF_USDA=19.412
NC_035083.1	17973549	.	A	C	.	.	MAF_USDA=2.459
NC_035083.1	17973594	.	G	A	.	.	MAF_USDA=4.918
NC_035083.1	17973622	.	T	G	.	.	MAF_INRAE=28.481;MAF_USDA=37.5
NC_035083.1	17973626	.	T	C	.	.	MAF_USDA=2.083
NC_035083.1	17973634	.	G	T	.	.	MAF_INRAE=28.481;MAF_USDA=27.647
NC_035083.1	17973642	.	A	T	.	.	MAF_USDA=4.098
NC_035083.1	17973656	.	T	A	.	.	MAF_INRAE=21.053
NC_035083.1	17973693	.	T	A	.	.	MAF_INRAE=7.5;MAF_USDA=10.417
NC_035083.1	17973725	.	C	T	.	.	MAF_INRAE=24.684;MAF_USDA=2.459
NC_035083.1	17973728	.	A	G	.	.	MAF_USDA=6.471
NC_035083.1	17973814	.	G	A	.	.	MAF_USDA=1.639
NC_035083.1	17973877	.	G	A	.	.	MAF_INRAE=20.253;MAF_USDA=18.824
NC_035083.1	17973999	.	T	A	.	.	MAF_USDA=9.836
NC_035083.1	17974005	.	A	C	.	.	MAF_INRAE=6.667;MAF_USDA=6.25
NC_035083.1	17974009	.	C	T	.	.	MAF_USDA=10.656
NC_035083.1	17974102	.	G	A	.	.	MAF_INRAE=3.797;MAF_USDA=5.882
NC_035083.1	17974257	.	G	C	.	.	MAF_USDA=4.706
NC_035083.1	17974258	.	A	C	.	.	MAF_INRAE=8.228;MAF_USDA=15.294
NC_035083.1	17974263	.	C	A	.	.	MAF_USDA=8.197
NC_035083.1	17974313	.	G	T	.	.	MAF_USDA=4.098
NC_035083.1	17974379	.	C	A	.	.	MAF_INRAE=30.833
NC_035083.1	17974418	.	T	C	.	.	MAF_USDA=2.459
NC_035083.1	17974461	.	A	C	.	.	MAF_INRAE=10.127;MAF_USDA=8.235
NC_035083.1	17974491	.	G	T	.	.	MAF_USDA=1.639
NC_035083.1	17974540	.	A	T	.	.	MAF_USDA=1.639
NC_035083.1	17974541	.	G	C	.	.	MAF_INRAE=38.608;MAF_USDA=38.824
NC_035083.1	17974544	.	C	T	.	.	MAF_USDA=8.333
NC_035083.1	17974668	.	A	C	.	.	MAF_INRAE=16.667;MAF_USDA=3.279
NC_035083.1	17974699	.	G	T	.	.	MAF_USDA=4.918
NC_035083.1	17974708	.	C	T	.	.	MAF_USDA=5.882
NC_035083.1	17974730	.	A	T	.	.	MAF_INRAE=31.013;MAF_USDA=22.353
NC_035083.1	17974751	.	C	G	.	.	MAF_INRAE=31.013;MAF_USDA=22.353
NC_035083.1	17974760	.	C	A	.	.	MAF_USDA=1.639
NC_035083.1	17974809	.	A	T	.	.	MAF_INRAE=5.696;MAF_USDA=7.059
NC_035083.1	17974814	.	G	T	.	.	MAF_INRAE=5.696;MAF_USDA=7.647
NC_035083.1	17974815	.	T	C	.	.	MAF_INRAE=2.5;MAF_USDA=4.098
NC_035083.1	17974867	.	G	T	.	.	MAF_INRAE=27.215;MAF_USDA=7.377
NC_035083.1	17974882	.	A	C	.	.	MAF_INRAE=5.833;MAF_USDA=1.765
NC_035083.1	17974928	.	G	A	.	.	MAF_INRAE=16.667
NC_035083.1	17974958	.	C	T	.	.	MAF_USDA=1.639
NC_035083.1	17975009	.	T	C	.	.	MAF_INRAE=16.667;MAF_USDA=2.459
NC_035083.1	17975027	.	C	A	.	.	MAF_USDA=2.459
NC_035083.1	17975046	.	A	G	.	.	MAF_USDA=10.833
NC_035083.1	17975062	.	A	T	.	.	MAF_INRAE=1.667;MAF_USDA=6.25
NC_035083.1	17975101	.	A	T	.	.	MAF_USDA=8.929
NC_035083.1	17975142	.	G	A	.	.	MAF_USDA=1.667
NC_035083.1	17975194	.	T	A	.	.	MAF_INRAE=5.833;MAF_USDA=2.381
NC_035083.1	17975873	.	G	A	.	.	MAF_USDA=11.905
NC_035083.1	17975983	.	C	A	.	.	MAF_USDA=2.459
NC_035083.1	17976022	.	A	T	.	.	MAF_INRAE=29.747;MAF_USDA=12.941
NC_035083.1	17976027	.	T	C	.	.	MAF_USDA=3.279
NC_035083.1	17976097	.	C	A	.	.	MAF_INRAE=44.304;MAF_USDA=14.706
NC_035083.1	17976169	.	G	C	.	.	MAF_INRAE=2.5;MAF_USDA=3.279
NC_035083.1	17976229	.	G	T	.	.	MAF_INRAE=10.833;MAF_USDA=14.118
NC_035083.1	17976264	.	T	A	.	.	MAF_INRAE=2.5
NC_035083.1	17976341	.	C	T	.	.	MAF_INRAE=30.38;MAF_USDA=11.765
NC_035083.1	17976345	.	T	C	.	.	MAF_INRAE=12.658;MAF_USDA=4.706
NC_035083.1	17976383	.	G	A	.	.	MAF_INRAE=42.405;MAF_USDA=13.529
NC_035083.1	17976419	.	C	G	.	.	MAF_INRAE=44.937;MAF_USDA=15.294
NC_035083.1	17976428	.	T	C	.	.	MAF_USDA=2.459
NC_035083.1	17976565	.	G	A	.	.	MAF_INRAE=29.747;MAF_USDA=12.941
NC_035083.1	17976571	.	G	A	.	.	MAF_USDA=3.279
NC_035083.1	17976596	.	C	T	.	.	MAF_USDA=1.639
NC_035083.1	17976606	.	C	T	.	.	MAF_INRAE=2.5;MAF_USDA=2.459
NC_035083.1	17976638	.	G	A	.	.	MAF_INRAE=24.684
NC_035083.1	17976680	.	A	G	.	.	MAF_USDA=3.279
NC_035083.1	17976695	.	C	T	.	.	MAF_USDA=4.706
NC_035083.1	17976823	.	T	G	.	.	MAF_USDA=11.176
NC_035083.1	17976878	.	C	A	.	.	MAF_USDA=10.588
NC_035083.1	17976894	.	C	T	.	.	MAF_INRAE=15.789
NC_035083.1	17976902	.	G	A	.	.	MAF_INRAE=25.316
NC_035083.1	17976932	.	G	T	.	.	MAF_INRAE=10.526
NC_035083.1	17976935	.	T	G	.	.	MAF_USDA=8.235
NC_035083.1	17977050	.	T	C	.	.	MAF_INRAE=29.747;MAF_USDA=24.118
NC_035083.1	17977108	.	G	A	.	.	MAF_USDA=5.294
NC_035083.1	17977175	.	G	A	.	.	MAF_USDA=11.765
NC_035083.1	17977279	.	G	T	.	.	MAF_INRAE=24.684
NC_035083.1	17977303	.	A	G	.	.	MAF_INRAE=30.38;MAF_USDA=12.941
NC_035083.1	17977327	.	C	T	.	.	MAF_USDA=3.529
NC_035083.1	17977383	.	G	C	.	.	MAF_USDA=8.824
NC_035083.1	17977415	.	C	T	.	.	MAF_USDA=2.459
NC_035083.1	17977441	.	C	T	.	.	MAF_USDA=1.765
NC_035083.1	17977471	.	C	T	.	.	MAF_INRAE=10.833;MAF_USDA=18.235
NC_035083.1	17977530	.	G	A	.	.	MAF_USDA=5.882
NC_035083.1	17977532	.	T	A	.	.	MAF_USDA=10.0
NC_035083.1	17977581	.	C	A	.	.	MAF_INRAE=29.747;MAF_USDA=13.69
NC_035083.1	17977675	.	T	C	.	.	MAF_USDA=11.176
NC_035083.1	17977688	.	T	G	.	.	MAF_USDA=7.377
NC_035083.1	17977723	.	G	T	.	.	MAF_INRAE=8.228;MAF_USDA=10.588
NC_035083.1	17977726	.	C	A	.	.	MAF_USDA=11.765
NC_035083.1	17977821	.	T	A	.	.	MAF_USDA=11.765
NC_035083.1	17977839	.	G	T	.	.	MAF_USDA=1.639
NC_035083.1	17977889	.	G	A	.	.	MAF_USDA=4.098
NC_035083.1	17977930	.	C	T	.	.	MAF_INRAE=5.0;MAF_USDA=2.5
NC_035083.1	17977995	.	G	A	.	.	MAF_USDA=15.294
NC_035083.1	17978002	.	C	T	.	.	MAF_INRAE=31.013
NC_035083.1	17978099	.	G	A	.	.	MAF_USDA=1.639
NC_035083.1	17978106	.	T	G	.	.	MAF_USDA=4.098
NC_035083.1	17978179	.	C	T	.	.	MAF_USDA=1.639
NC_035083.1	17978181	.	A	G	.	.	MAF_INRAE=30.38;MAF_USDA=11.765
NC_035083.1	17978191	.	T	C	.	.	MAF_USDA=11.176
NC_035083.1	17978208	.	G	A	.	.	MAF_INRAE=5.263
NC_035083.1	17978215	.	T	A	.	.	MAF_INRAE=12.025;MAF_USDA=25.882
NC_035083.1	17978275	.	A	G	.	.	MAF_USDA=11.176
NC_035083.1	17978293	.	C	A	.	.	MAF_USDA=3.279
NC_035083.1	17978307	.	C	T	.	.	MAF_USDA=10.588
NC_035083.1	17978308	.	G	A	.	.	MAF_USDA=3.279
NC_035083.1	17978415	.	A	G	.	.	MAF_USDA=10.588
NC_035083.1	17978423	.	G	C	.	.	MAF_USDA=8.235
NC_035083.1	17978424	.	T	C	.	.	MAF_INRAE=30.38;MAF_USDA=12.353
NC_035083.1	17978430	.	T	C	.	.	MAF_USDA=8.235
NC_035083.1	17978461	.	T	G	.	.	MAF_INRAE=10.526;MAF_USDA=5.738
NC_035083.1	17978501	.	T	A	.	.	MAF_INRAE=36.709;MAF_USDA=11.905
NC_035083.1	17978546	.	G	A	.	.	MAF_USDA=25.0
NC_035083.1	17978609	.	A	T	.	.	MAF_USDA=16.667
NC_035083.1	17978620	.	T	A	.	.	MAF_USDA=16.667
NC_035083.1	17978630	.	A	C	.	.	MAF_USDA=8.333
NC_035083.1	17979032	.	A	C	.	.	MAF_USDA=22.727
NC_035083.1	17979316	.	G	A	.	.	MAF_INRAE=5.263
NC_035083.1	17979341	.	A	G	.	.	MAF_INRAE=28.947;MAF_USDA=14.286
NC_035083.1	17979534	.	T	G	.	.	MAF_USDA=2.083
NC_035083.1	17979558	.	C	T	.	.	MAF_USDA=12.5
NC_035083.1	17979794	.	C	A	.	.	MAF_INRAE=5.263
NC_035083.1	17979812	.	A	G	.	.	MAF_USDA=2.459
NC_035083.1	17979920	.	T	C	.	.	MAF_INRAE=29.747;MAF_USDA=22.941
NC_035083.1	17979934	.	A	T	.	.	MAF_USDA=10.588
NC_035083.1	17979939	.	G	T	.	.	MAF_USDA=5.294
NC_035083.1	17979943	.	C	A	.	.	MAF_USDA=4.706
NC_035083.1	17979975	.	C	T	.	.	MAF_USDA=1.639
NC_035083.1	17979998	.	G	A	.	.	MAF_USDA=1.639
NC_035083.1	17980010	.	G	T	.	.	MAF_USDA=8.824
NC_035083.1	17980040	.	C	A	.	.	MAF_USDA=1.639
NC_035083.1	17980105	.	C	T	.	.	MAF_INRAE=4.43;MAF_USDA=5.882
NC_035083.1	17980127	.	G	A	.	.	MAF_INRAE=12.025;MAF_USDA=43.529
NC_035083.1	17980180	.	G	A	.	.	MAF_INRAE=16.667;MAF_USDA=4.918
NC_035083.1	17980200	.	G	A	.	.	MAF_USDA=5.738
NC_035083.1	17980204	.	C	T	.	.	MAF_USDA=2.083
NC_035083.1	17980205	.	T	G	.	.	MAF_INRAE=4.43;MAF_USDA=5.294
NC_035083.1	17980248	.	G	T	.	.	MAF_USDA=8.333
NC_035083.1	17980310	.	T	G	.	.	MAF_USDA=11.176
NC_035083.1	17980316	.	G	T	.	.	MAF_INRAE=10.526
NC_035083.1	17980401	.	A	T	.	.	MAF_INRAE=5.263
NC_035083.1	17980425	.	G	T	.	.	MAF_INRAE=7.595;MAF_USDA=11.176
NC_035083.1	17980513	.	C	T	.	.	MAF_USDA=2.353
NC_035083.1	17980601	.	C	T	.	.	MAF_INRAE=5.0;MAF_USDA=1.639
NC_035083.1	17980831	.	A	C	.	.	MAF_USDA=11.176
NC_035083.1	17980858	.	C	T	.	.	MAF_INRAE=2.5;MAF_USDA=3.279
NC_035083.1	17980899	.	T	C	.	.	MAF_USDA=8.333
NC_035083.1	17980907	.	T	G	.	.	MAF_USDA=10.588
NC_035083.1	17980909	.	T	C	.	.	MAF_INRAE=16.667;MAF_USDA=1.639
NC_035083.1	17980928	.	C	T	.	.	MAF_INRAE=43.333;MAF_USDA=17.647
NC_035083.1	17980963	.	C	T	.	.	MAF_USDA=4.167
NC_035083.1	17981001	.	T	G	.	.	MAF_INRAE=10.0
NC_035083.1	17981072	.	C	A	.	.	MAF_INRAE=1.667
NC_035083.1	17981091	.	A	G	.	.	MAF_INRAE=28.333;MAF_USDA=10.417
NC_035083.1	17981098	.	T	A	.	.	MAF_INRAE=2.5;MAF_USDA=18.75
NC_035083.1	17981146	.	A	C	.	.	MAF_INRAE=1.667
NC_035083.1	17981155	.	C	A	.	.	MAF_INRAE=28.333
NC_035083.1	17981158	.	T	A	.	.	MAF_INRAE=22.5;MAF_USDA=10.417
NC_035083.1	17981163	.	C	A	.	.	MAF_USDA=25.0
NC_035083.1	17981164	.	T	A	.	.	MAF_INRAE=7.5;MAF_USDA=8.333
NC_035083.1	17981165	.	T	A	.	.	MAF_INRAE=4.167
NC_035083.1	17981170	.	T	C	.	.	MAF_INRAE=1.667
NC_035083.1	17981175	.	T	C	.	.	MAF_INRAE=4.167
NC_035083.1	17981192	.	T	C	.	.	MAF_INRAE=3.333
NC_035083.1	17981255	.	C	A	.	.	MAF_INRAE=7.895
NC_035083.1	17981262	.	G	T	.	.	MAF_USDA=14.583
NC_035083.1	17981263	.	C	T	.	.	MAF_INRAE=11.667;MAF_USDA=4.167
NC_035083.1	17981265	.	G	A	.	.	MAF_INRAE=11.667;MAF_USDA=4.167
NC_035083.1	17981269	.	C	T	.	.	MAF_INRAE=3.333;MAF_USDA=10.417
NC_035083.1	17981272	.	A	C	.	.	MAF_INRAE=5.833
NC_035083.1	17981291	.	T	A	.	.	MAF_USDA=3.279
NC_035083.1	17981292	.	A	T	.	.	MAF_INRAE=10.833;MAF_USDA=5.294
NC_035083.1	17981402	.	T	G	.	.	MAF_INRAE=9.494
NC_035083.1	17981517	.	A	G	.	.	MAF_INRAE=15.789;MAF_USDA=11.176
NC_035083.1	17981548	.	A	G	.	.	MAF_USDA=4.706
NC_035083.1	17981675	.	C	T	.	.	MAF_USDA=1.639
NC_035083.1	17981799	.	G	T	.	.	MAF_INRAE=25.316
NC_035083.1	17981943	.	C	T	.	.	MAF_USDA=2.353
NC_035083.1	17982024	.	C	T	.	.	MAF_INRAE=41.139;MAF_USDA=23.529
NC_035083.1	17982062	.	C	T	.	.	MAF_USDA=4.118
NC_035083.1	17982069	.	T	G	.	.	MAF_INRAE=28.481;MAF_USDA=35.119
NC_035083.1	17982225	.	A	T	.	.	MAF_INRAE=10.526
NC_035083.1	17982366	.	G	C	.	.	MAF_INRAE=10.526
NC_035083.1	17982506	.	G	A	.	.	MAF_INRAE=24.684
NC_035083.1	17982583	.	G	A	.	.	MAF_INRAE=15.789
NC_035083.1	17982611	.	C	A	.	.	MAF_INRAE=37.975;MAF_USDA=28.824
NC_035083.1	17982623	.	C	T	.	.	MAF_INRAE=4.43;MAF_USDA=8.333
NC_035083.1	17982677	.	C	T	.	.	MAF_USDA=1.639
NC_035083.1	17982681	.	C	T	.	.	MAF_USDA=1.639
NC_035083.1	17982716	.	G	A	.	.	MAF_USDA=1.639
NC_035083.1	17982770	.	T	C	.	.	MAF_INRAE=5.696
NC_035083.1	17982772	.	C	T	.	.	MAF_USDA=1.639
NC_035083.1	17982824	.	G	A	.	.	MAF_INRAE=7.595;MAF_USDA=18.235
NC_035083.1	17982980	.	A	G	.	.	MAF_USDA=1.639
NC_035083.1	17983034	.	T	C	.	.	MAF_INRAE=4.43;MAF_USDA=5.882
NC_035083.1	17983132	.	T	G	.	.	MAF_INRAE=4.43;MAF_USDA=5.882
NC_035083.1	17983171	.	G	A	.	.	MAF_INRAE=2.5
NC_035083.1	17983194	.	C	A	.	.	MAF_USDA=2.459
NC_035083.1	17983250	.	A	T	.	.	MAF_INRAE=6.329;MAF_USDA=12.353
NC_035083.1	17983404	.	C	T	.	.	MAF_INRAE=10.526
NC_035083.1	17983496	.	T	A	.	.	MAF_USDA=1.639
NC_035083.1	17983518	.	C	T	.	.	MAF_USDA=2.459
NC_035083.1	17983524	.	C	T	.	.	MAF_INRAE=5.696
NC_035083.1	17983777	.	C	T	.	.	MAF_USDA=2.459
NC_035083.1	17983814	.	A	T	.	.	MAF_INRAE=5.696
NC_035083.1	17983835	.	G	A	.	.	MAF_USDA=1.639
NC_035083.1	17983858	.	G	A	.	.	MAF_INRAE=5.0;MAF_USDA=2.083
NC_035083.1	17983912	.	C	T	.	.	MAF_USDA=2.459
NC_035083.1	17983934	.	T	A	.	.	MAF_INRAE=6.329;MAF_USDA=11.765
NC_035083.1	17983940	.	G	A	.	.	MAF_USDA=4.167
NC_035083.1	17984003	.	T	A	.	.	MAF_INRAE=15.833
NC_035083.1	17984030	.	G	T	.	.	MAF_USDA=1.639
NC_035083.1	17984074	.	C	T	.	.	MAF_INRAE=43.671;MAF_USDA=13.934
NC_035083.1	17984160	.	C	T	.	.	MAF_INRAE=12.025;MAF_USDA=11.905
NC_035083.1	17984167	.	C	A	.	.	MAF_INRAE=44.937
NC_035083.1	17984174	.	G	A	.	.	MAF_INRAE=44.937
NC_035083.1	17984195	.	T	G	.	.	MAF_INRAE=5.263;MAF_USDA=6.557
NC_035083.1	17984200	.	G	T	.	.	MAF_USDA=2.941
NC_035083.1	17984339	.	A	T	.	.	MAF_USDA=3.529
NC_035083.1	17984343	.	C	A	.	.	MAF_INRAE=12.658;MAF_USDA=4.706
NC_035083.1	17984427	.	C	T	.	.	MAF_INRAE=4.43;MAF_USDA=6.471
NC_035083.1	17984565	.	C	A	.	.	MAF_INRAE=4.43;MAF_USDA=5.882
NC_035083.1	17984584	.	G	T	.	.	MAF_INRAE=15.789;MAF_USDA=2.459
NC_035083.1	17984585	.	C	T	.	.	MAF_USDA=2.459
NC_035083.1	17984605	.	T	C	.	.	MAF_USDA=3.279
NC_035083.1	17984626	.	C	A	.	.	MAF_INRAE=37.342;MAF_USDA=27.059
NC_035083.1	17984728	.	C	T	.	.	MAF_INRAE=10.759;MAF_USDA=4.118
NC_035083.1	17984745	.	T	C	.	.	MAF_INRAE=24.684
NC_035083.1	17984749	.	G	A	.	.	MAF_USDA=1.639
NC_035083.1	17984774	.	G	A	.	.	MAF_INRAE=5.263
NC_035083.1	17984791	.	G	A	.	.	MAF_INRAE=26.316;MAF_USDA=14.706
NC_035083.1	17984832	.	T	C	.	.	MAF_USDA=1.639
NC_035083.1	17984893	.	A	C	.	.	MAF_INRAE=9.494;MAF_USDA=6.471
NC_035083.1	17984924	.	A	C	.	.	MAF_INRAE=44.937;MAF_USDA=37.059
NC_035083.1	17984927	.	T	G	.	.	MAF_USDA=11.475
NC_035083.1	17984953	.	G	T	.	.	MAF_INRAE=2.5
NC_035083.1	17985025	.	G	A	.	.	MAF_INRAE=24.684
NC_035083.1	17985129	.	G	T	.	.	MAF_USDA=1.667
NC_035083.1	17985198	.	C	T	.	.	MAF_USDA=1.639
NC_035083.1	17985202	.	A	T	.	.	MAF_USDA=1.639
NC_035083.1	17985213	.	C	G	.	.	MAF_INRAE=38.608;MAF_USDA=23.529
NC_035083.1	17985227	.	C	G	.	.	MAF_INRAE=24.051;MAF_USDA=48.824
NC_035083.1	17985277	.	G	A	.	.	MAF_USDA=2.459
NC_035083.1	17985398	.	T	G	.	.	MAF_INRAE=26.582;MAF_USDA=48.235
NC_035083.1	17985406	.	T	C	.	.	MAF_INRAE=6.667
NC_035083.1	17985410	.	C	G	.	.	MAF_USDA=1.639
NC_035083.1	17985427	.	C	T	.	.	MAF_USDA=7.377
NC_035083.1	17985479	.	T	G	.	.	MAF_USDA=3.279
NC_035083.1	17985575	.	C	G	.	.	MAF_INRAE=10.833;MAF_USDA=2.083
NC_035083.1	17985585	.	C	T	.	.	MAF_USDA=2.083
NC_035083.1	17985586	.	A	G	.	.	MAF_USDA=2.083
NC_035083.1	17985592	.	G	A	.	.	MAF_USDA=2.083
NC_035083.1	17985593	.	C	A	.	.	MAF_USDA=2.083
NC_035083.1	17985611	.	C	T	.	.	MAF_USDA=2.353
NC_035083.1	17985652	.	G	A	.	.	MAF_USDA=5.294
NC_035083.1	17985706	.	A	G	.	.	MAF_USDA=1.639
NC_035083.1	17985754	.	A	G	.	.	MAF_USDA=25.0
NC_035083.1	17985774	.	G	A	.	.	MAF_USDA=14.583
NC_035083.1	17985862	.	C	A	.	.	MAF_USDA=2.459
NC_035083.1	17985922	.	G	A	.	.	MAF_USDA=35.417
NC_035083.1	17986014	.	C	T	.	.	MAF_USDA=1.639
NC_035083.1	17986035	.	T	C	.	.	MAF_USDA=1.639
NC_035083.1	17986058	.	C	A	.	.	MAF_INRAE=13.291;MAF_USDA=39.412
NC_035083.1	17986071	.	G	A	.	.	MAF_INRAE=6.329;MAF_USDA=9.412
NC_035083.1	17986135	.	C	T	.	.	MAF_USDA=2.459
NC_035083.1	17986149	.	G	A	.	.	MAF_INRAE=5.263
NC_035083.1	17986213	.	C	G	.	.	MAF_INRAE=13.291;MAF_USDA=45.294
NC_035083.1	17986216	.	T	A	.	.	MAF_INRAE=5.0;MAF_USDA=7.647
NC_035083.1	17986316	.	G	T	.	.	MAF_INRAE=12.658;MAF_USDA=4.118
NC_035083.1	17986320	.	G	A	.	.	MAF_INRAE=5.263;MAF_USDA=2.083
NC_035083.1	17986459	.	G	A	.	.	MAF_INRAE=5.263;MAF_USDA=4.918
NC_035083.1	17986501	.	T	C	.	.	MAF_USDA=5.882
NC_035083.1	17986583	.	A	C	.	.	MAF_INRAE=6.667;MAF_USDA=2.459
NC_035083.1	17986598	.	T	G	.	.	MAF_INRAE=13.291;MAF_USDA=45.294
NC_035083.1	17986658	.	A	G	.	.	MAF_USDA=3.279
NC_035083.1	17986667	.	T	C	.	.	MAF_USDA=4.167
NC_035083.1	17986690	.	T	C	.	.	MAF_USDA=4.098
NC_035083.1	17986714	.	T	C	.	.	MAF_USDA=3.279
NC_035083.1	17986718	.	T	C	.	.	MAF_USDA=3.529
NC_035083.1	17986730	.	C	A	.	.	MAF_USDA=4.167
NC_035083.1	17986731	.	G	A	.	.	MAF_USDA=2.459
NC_035083.1	17986777	.	C	T	.	.	MAF_INRAE=15.789;MAF_USDA=2.459
NC_035083.1	17986778	.	G	A	.	.	MAF_USDA=2.353
NC_035083.1	17986782	.	T	C	.	.	MAF_INRAE=13.291;MAF_USDA=45.882
NC_035083.1	17986786	.	C	A	.	.	MAF_USDA=2.459
NC_035083.1	17986884	.	G	C	.	.	MAF_INRAE=13.291;MAF_USDA=45.294
NC_035083.1	17986885	.	T	G	.	.	MAF_INRAE=7.5;MAF_USDA=44.706
NC_035083.1	17987023	.	A	C	.	.	MAF_INRAE=6.329;MAF_USDA=9.412
NC_035083.1	17987063	.	C	G	.	.	MAF_USDA=3.279
NC_035083.1	17987128	.	A	G	.	.	MAF_USDA=5.882
NC_035083.1	17987166	.	C	T	.	.	MAF_INRAE=23.418;MAF_USDA=14.706
NC_035083.1	17987201	.	G	A	.	.	MAF_USDA=2.459
NC_035083.1	17987211	.	A	G	.	.	MAF_INRAE=6.329;MAF_USDA=8.235
NC_035083.1	17987240	.	G	A	.	.	MAF_USDA=1.639
NC_035083.1	17987245	.	C	A	.	.	MAF_INRAE=15.789;MAF_USDA=2.381
NC_035083.1	17987276	.	G	T	.	.	MAF_USDA=1.639
NC_035083.1	17987297	.	A	C	.	.	MAF_INRAE=10.526
NC_035083.1	17987325	.	T	C	.	.	MAF_INRAE=7.595;MAF_USDA=7.647
NC_035083.1	17987350	.	C	T	.	.	MAF_INRAE=13.291;MAF_USDA=47.059
NC_035083.1	17987355	.	A	G	.	.	MAF_INRAE=5.263;MAF_USDA=4.918
NC_035083.1	17987363	.	T	A	.	.	MAF_INRAE=13.291;MAF_USDA=46.471
NC_035083.1	17987366	.	C	T	.	.	MAF_USDA=5.294
NC_035083.1	17987396	.	C	T	.	.	MAF_USDA=1.639
NC_035083.1	17987454	.	C	T	.	.	MAF_USDA=2.459
NC_035083.1	17987459	.	G	C	.	.	MAF_INRAE=7.5;MAF_USDA=37.5
NC_035083.1	17987471	.	C	T	.	.	MAF_INRAE=7.5
NC_035083.1	17987515	.	A	T	.	.	MAF_INRAE=13.291;MAF_USDA=46.471
NC_035083.1	17987517	.	C	T	.	.	MAF_INRAE=7.5;MAF_USDA=46.471
NC_035083.1	17987594	.	G	A	.	.	MAF_INRAE=50.0;MAF_USDA=25.882
NC_035083.1	17987647	.	A	G	.	.	MAF_USDA=3.279
NC_035083.1	17987667	.	G	A	.	.	MAF_USDA=1.639
NC_035083.1	17987682	.	A	G	.	.	MAF_INRAE=5.0;MAF_USDA=3.279
NC_035083.1	17987698	.	C	T	.	.	MAF_USDA=4.167
NC_035083.1	17987718	.	G	A	.	.	MAF_INRAE=21.519;MAF_USDA=11.176
NC_035083.1	17987730	.	G	A	.	.	MAF_INRAE=5.0;MAF_USDA=2.459
NC_035083.1	17987735	.	C	T	.	.	MAF_INRAE=5.263;MAF_USDA=2.083
NC_035083.1	17988312	.	C	T	.	.	MAF_USDA=1.667
NC_035083.1	17988355	.	T	C	.	.	MAF_USDA=2.542
NC_035083.1	17988364	.	C	T	.	.	MAF_INRAE=22.152
NC_035083.1	17988366	.	A	C	.	.	MAF_INRAE=5.696;MAF_USDA=6.548
NC_035083.1	17988405	.	A	C	.	.	MAF_USDA=2.459
NC_035083.1	17988434	.	G	A	.	.	MAF_INRAE=31.646;MAF_USDA=35.294
NC_035083.1	17988456	.	C	T	.	.	MAF_INRAE=41.772;MAF_USDA=31.176
NC_035083.1	17988586	.	T	G	.	.	MAF_INRAE=34.81;MAF_USDA=32.353
NC_035083.1	17988590	.	T	A	.	.	MAF_INRAE=29.167;MAF_USDA=32.941
NC_035083.1	17988592	.	G	T	.	.	MAF_INRAE=29.167;MAF_USDA=32.941
NC_035083.1	17988610	.	T	C	.	.	MAF_USDA=4.167
NC_035083.1	17988612	.	G	T	.	.	MAF_INRAE=41.772;MAF_USDA=35.294
NC_035083.1	17988647	.	G	T	.	.	MAF_INRAE=42.105;MAF_USDA=48.361
NC_035083.1	17988648	.	G	T	.	.	MAF_USDA=48.361
NC_035083.1	17988669	.	T	G	.	.	MAF_INRAE=34.177
NC_035083.1	17988777	.	T	A	.	.	MAF_INRAE=34.81;MAF_USDA=32.941
NC_035083.1	17988781	.	C	T	.	.	MAF_USDA=2.083
NC_035083.1	17988790	.	T	C	.	.	MAF_INRAE=5.696;MAF_USDA=8.824
NC_035083.1	17988834	.	G	C	.	.	MAF_USDA=3.529
NC_035083.1	17988842	.	T	C	.	.	MAF_INRAE=35.443;MAF_USDA=31.765
NC_035083.1	17988860	.	T	A	.	.	MAF_INRAE=7.595;MAF_USDA=17.059
NC_035083.1	17988942	.	T	A	.	.	MAF_INRAE=24.684
NC_035083.1	17988978	.	T	C	.	.	MAF_INRAE=6.329;MAF_USDA=8.824
NC_035083.1	17989019	.	T	C	.	.	MAF_INRAE=34.81;MAF_USDA=33.529
NC_035083.1	17989076	.	T	C	.	.	MAF_USDA=1.639
NC_035083.1	17989125	.	G	A	.	.	MAF_INRAE=20.253;MAF_USDA=8.235
NC_035083.1	17989188	.	T	A	.	.	MAF_INRAE=43.671;MAF_USDA=17.647
NC_035083.1	17989191	.	C	T	.	.	MAF_USDA=2.459
NC_035083.1	17989314	.	C	A	.	.	MAF_INRAE=34.81;MAF_USDA=33.529
NC_035083.1	17989319	.	G	A	.	.	MAF_USDA=2.459
NC_035083.1	17989372	.	G	A	.	.	MAF_USDA=2.083
NC_035083.1	17989379	.	T	G	.	.	MAF_USDA=4.098
NC_035083.1	17989395	.	T	A	.	.	MAF_INRAE=10.759;MAF_USDA=6.471
NC_035083.1	17989396	.	G	A	.	.	MAF_INRAE=7.5
NC_035083.1	17989424	.	G	A	.	.	MAF_INRAE=20.253;MAF_USDA=7.647
NC_035083.1	17989438	.	A	G	.	.	MAF_INRAE=20.253;MAF_USDA=8.235
NC_035083.1	17989449	.	A	G	.	.	MAF_INRAE=35.443;MAF_USDA=33.529
NC_035083.1	17989463	.	G	T	.	.	MAF_INRAE=6.329;MAF_USDA=22.353
NC_035083.1	17989603	.	C	T	.	.	MAF_USDA=2.459
NC_035083.1	17989766	.	C	A	.	.	MAF_USDA=3.279
NC_035083.1	17989835	.	G	A	.	.	MAF_INRAE=5.696;MAF_USDA=7.059
NC_035083.1	17989838	.	C	G	.	.	MAF_USDA=20.0
NC_035083.1	17989846	.	G	A	.	.	MAF_INRAE=24.684
NC_035083.1	17989880	.	C	T	.	.	MAF_INRAE=4.43;MAF_USDA=5.294
NC_035083.1	17989943	.	G	C	.	.	MAF_USDA=3.279
NC_035083.1	17989956	.	G	T	.	.	MAF_USDA=2.459
NC_035083.1	17989981	.	C	T	.	.	MAF_INRAE=24.684
NC_035083.1	17990000	.	G	A	.	.	MAF_INRAE=6.329;MAF_USDA=7.647
NC_035083.1	17990002	.	A	G	.	.	MAF_INRAE=10.833;MAF_USDA=2.941
NC_035083.1	17990083	.	C	G	.	.	MAF_INRAE=5.696
NC_035083.1	17990139	.	C	T	.	.	MAF_INRAE=5.063;MAF_USDA=10.656
NC_035083.1	17990140	.	G	A	.	.	MAF_USDA=5.738
NC_035083.1	17990164	.	G	A	.	.	MAF_INRAE=20.253;MAF_USDA=10.588
NC_035083.1	17990184	.	T	C	.	.	MAF_INRAE=10.0;MAF_USDA=2.941
NC_035083.1	17990212	.	C	T	.	.	MAF_INRAE=20.253;MAF_USDA=10.588
NC_035083.1	17990213	.	G	A	.	.	MAF_INRAE=21.519;MAF_USDA=16.471
NC_035083.1	17990355	.	A	C	.	.	MAF_INRAE=5.263;MAF_USDA=2.083
NC_035083.1	17990374	.	C	A	.	.	MAF_INRAE=5.696;MAF_USDA=7.647
NC_035083.1	17990434	.	T	A	.	.	MAF_INRAE=20.253;MAF_USDA=12.941
NC_035083.1	17990443	.	A	G	.	.	MAF_INRAE=5.696;MAF_USDA=9.412
NC_035083.1	17990493	.	G	T	.	.	MAF_USDA=2.941
NC_035083.1	17990586	.	G	A	.	.	MAF_USDA=2.459
NC_035083.1	17990713	.	C	T	.	.	MAF_USDA=9.016
NC_035083.1	17990736	.	C	T	.	.	MAF_USDA=4.098
NC_035083.1	17990770	.	G	T	.	.	MAF_INRAE=16.667;MAF_USDA=1.639
NC_035083.1	17990774	.	C	A	.	.	MAF_INRAE=5.696;MAF_USDA=11.176
NC_035083.1	17990783	.	G	A	.	.	MAF_USDA=4.098
NC_035083.1	17990826	.	T	A	.	.	MAF_INRAE=10.526;MAF_USDA=25.0
NC_035083.1	17990880	.	G	A	.	.	MAF_USDA=5.294
NC_035083.1	17990889	.	T	A	.	.	MAF_USDA=2.381
NC_035083.1	17990918	.	A	G	.	.	MAF_USDA=30.357
NC_035083.1	17990998	.	A	T	.	.	MAF_INRAE=9.494;MAF_USDA=49.412
NC_035083.1	17991050	.	G	T,A	.	.	MAF_INRAE=15.789
NC_035083.1	17991202	.	C	T	.	.	MAF_USDA=8.475
NC_035083.1	17991294	.	A	G	.	.	MAF_INRAE=26.316;MAF_USDA=41.176
NC_035083.1	17991297	.	A	G	.	.	MAF_USDA=20.0
NC_035083.1	17991310	.	C	A	.	.	MAF_USDA=1.667
NC_035083.1	17991411	.	C	T	.	.	MAF_USDA=10.0
NC_035083.1	17991448	.	G	T	.	.	MAF_INRAE=6.329;MAF_USDA=30.357
NC_035083.1	17991510	.	C	A	.	.	MAF_USDA=5.0
NC_035083.1	17991511	.	C	A	.	.	MAF_USDA=5.0
NC_035083.1	17991515	.	A	T	.	.	MAF_USDA=2.083
NC_035083.1	17991521	.	C	T	.	.	MAF_USDA=5.952
NC_035083.1	17991618	.	A	T	.	.	MAF_USDA=1.639
NC_035083.1	17991633	.	G	A	.	.	MAF_INRAE=43.671;MAF_USDA=21.176
NC_035083.1	17991660	.	A	G	.	.	MAF_INRAE=10.526
NC_035083.1	17991713	.	T	G	.	.	MAF_INRAE=9.494;MAF_USDA=44.118
NC_035083.1	17991804	.	G	T	.	.	MAF_USDA=1.639
NC_035083.1	17991867	.	C	A	.	.	MAF_USDA=7.377
NC_035083.1	17991888	.	T	C	.	.	MAF_INRAE=5.833;MAF_USDA=4.706
NC_035083.1	17991909	.	G	T	.	.	MAF_INRAE=5.696;MAF_USDA=6.471
NC_035083.1	17991948	.	C	T	.	.	MAF_INRAE=21.667;MAF_USDA=10.0
NC_035083.1	17991960	.	G	A	.	.	MAF_INRAE=16.667;MAF_USDA=1.639
NC_035083.1	17991978	.	C	G	.	.	MAF_USDA=2.941
NC_035083.1	17991985	.	C	A	.	.	MAF_INRAE=5.696;MAF_USDA=5.882
NC_035083.1	17991986	.	C	T	.	.	MAF_INRAE=10.0;MAF_USDA=5.294
NC_035083.1	17992090	.	T	G	.	.	MAF_USDA=1.639
NC_035083.1	17992277	.	G	A	.	.	MAF_INRAE=5.696;MAF_USDA=5.882
NC_035083.1	17992547	.	A	G	.	.	MAF_INRAE=36.709;MAF_USDA=38.824
NC_035083.1	17992635	.	G	A	.	.	MAF_USDA=10.417
NC_035083.1	17993634	.	A	T	.	.	MAF_USDA=35.119
NC_035083.1	17993714	.	T	G	.	.	MAF_USDA=4.098
NC_035083.1	17993740	.	T	A	.	.	MAF_USDA=2.083
NC_035083.1	17993828	.	T	C	.	.	MAF_INRAE=20.253;MAF_USDA=48.824
NC_035083.1	17993829	.	A	G	.	.	MAF_INRAE=39.167;MAF_USDA=35.294
NC_035083.1	17993926	.	T	G	.	.	MAF_USDA=4.098
NC_035083.1	17993935	.	G	T	.	.	MAF_INRAE=36.076;MAF_USDA=38.235
NC_035083.1	17993996	.	T	A	.	.	MAF_USDA=2.353
NC_035083.1	17994086	.	C	T	.	.	MAF_INRAE=11.392;MAF_USDA=25.294
NC_035083.1	17994162	.	C	T	.	.	MAF_INRAE=36.076;MAF_USDA=35.294
NC_035083.1	17994198	.	A	G	.	.	MAF_USDA=4.918
NC_035083.1	17994208	.	C	A	.	.	MAF_USDA=4.098
NC_035083.1	17994212	.	T	C	.	.	MAF_USDA=4.918
NC_035083.1	17994269	.	T	C	.	.	MAF_USDA=1.639
NC_035083.1	17994301	.	G	T	.	.	MAF_INRAE=10.759;MAF_USDA=5.294
NC_035083.1	17994370	.	G	A	.	.	MAF_INRAE=21.667;MAF_USDA=10.588
NC_035083.1	17994381	.	T	C	.	.	MAF_INRAE=13.924;MAF_USDA=40.588
NC_035083.1	17994504	.	T	C	.	.	MAF_INRAE=15.0;MAF_USDA=1.639
NC_035083.1	17994527	.	C	A	.	.	MAF_INRAE=5.0;MAF_USDA=4.098
NC_035083.1	17994598	.	C	T	.	.	MAF_USDA=2.353
NC_035083.1	17994608	.	T	G	.	.	MAF_USDA=4.098
NC_035083.1	17994671	.	T	G	.	.	MAF_INRAE=21.053
NC_035083.1	17994680	.	T	C	.	.	MAF_USDA=8.333
NC_035083.1	17994711	.	C	A	.	.	MAF_USDA=3.39
NC_035083.1	17994719	.	T	A	.	.	MAF_USDA=3.39
NC_035083.1	17994780	.	C	A	.	.	MAF_INRAE=21.519;MAF_USDA=16.471
NC_035083.1	17994812	.	G	A	.	.	MAF_USDA=1.639
NC_035083.1	17994829	.	T	G	.	.	MAF_INRAE=20.833;MAF_USDA=8.824
NC_035083.1	17994919	.	A	C	.	.	MAF_INRAE=22.152;MAF_USDA=18.235
NC_035083.1	17994969	.	A	G	.	.	MAF_INRAE=20.0;MAF_USDA=10.588
NC_035083.1	17995018	.	A	T	.	.	MAF_INRAE=27.5
NC_035083.1	17995261	.	G	C	.	.	MAF_INRAE=13.924;MAF_USDA=41.765
NC_035083.1	17995328	.	G	A	.	.	MAF_INRAE=30.38;MAF_USDA=49.412
NC_035083.1	17995330	.	T	C	.	.	MAF_INRAE=33.333;MAF_USDA=48.824
NC_035083.1	17995380	.	A	G	.	.	MAF_INRAE=21.667;MAF_USDA=12.353
NC_035083.1	17995447	.	A	C	.	.	MAF_INRAE=5.696;MAF_USDA=8.824
NC_035083.1	17995448	.	G	A	.	.	MAF_INRAE=5.833;MAF_USDA=6.471
NC_035083.1	17995496	.	T	G	.	.	MAF_INRAE=36.076;MAF_USDA=41.765
NC_035083.1	17995508	.	A	G	.	.	MAF_USDA=1.639
NC_035083.1	17995551	.	G	A	.	.	MAF_USDA=2.459
NC_035083.1	17995560	.	T	A	.	.	MAF_USDA=3.279
NC_035083.1	17995578	.	C	T	.	.	MAF_INRAE=5.696;MAF_USDA=4.118
NC_035083.1	17995591	.	C	T	.	.	MAF_USDA=4.098
NC_035083.1	17995597	.	C	T	.	.	MAF_USDA=4.706
NC_035083.1	17995710	.	G	A	.	.	MAF_INRAE=5.696;MAF_USDA=3.529
NC_035083.1	17995754	.	A	C	.	.	MAF_USDA=4.167
NC_035083.1	17995774	.	C	T	.	.	MAF_INRAE=21.667;MAF_USDA=9.412
NC_035083.1	17995781	.	A	T	.	.	MAF_INRAE=31.013;MAF_USDA=48.235
NC_035083.1	17995818	.	A	C	.	.	MAF_USDA=2.353
NC_035083.1	17995881	.	T	G	.	.	MAF_INRAE=21.667;MAF_USDA=9.412
NC_035083.1	17995986	.	A	G	.	.	MAF_INRAE=5.696;MAF_USDA=3.529
NC_035083.1	17996012	.	G	T	.	.	MAF_INRAE=36.076;MAF_USDA=41.176
NC_035083.1	17996047	.	T	C	.	.	MAF_USDA=3.39
NC_035083.1	17996093	.	A	G	.	.	MAF_USDA=1.695
NC_035083.1	17996114	.	C	T	.	.	MAF_INRAE=5.263
NC_035083.1	17996127	.	C	A	.	.	MAF_INRAE=21.053;MAF_USDA=4.918
NC_035083.1	17996154	.	A	C	.	.	MAF_INRAE=13.924;MAF_USDA=40.588
NC_035083.1	17996188	.	T	C	.	.	MAF_INRAE=5.696;MAF_USDA=5.738
NC_035083.1	17996296	.	G	A	.	.	MAF_INRAE=5.696;MAF_USDA=5.738
NC_035083.1	17996364	.	T	A	.	.	MAF_INRAE=21.667;MAF_USDA=12.353
NC_035083.1	17996390	.	C	T	.	.	MAF_INRAE=5.696;MAF_USDA=7.377
NC_035083.1	17996430	.	T	G	.	.	MAF_INRAE=21.667;MAF_USDA=11.765
NC_035083.1	17996556	.	C	T	.	.	MAF_USDA=2.459
NC_035083.1	17996574	.	G	C	.	.	MAF_INRAE=5.063;MAF_USDA=1.639
NC_035083.1	17996580	.	G	A	.	.	MAF_USDA=3.529
NC_035083.1	17996590	.	G	A	.	.	MAF_INRAE=9.167;MAF_USDA=2.459
NC_035083.1	17996620	.	T	A	.	.	MAF_USDA=1.639
NC_035083.1	17996633	.	C	T	.	.	MAF_USDA=2.941
NC_035083.1	17996657	.	A	C	.	.	MAF_USDA=4.918
NC_035083.1	17996672	.	C	T	.	.	MAF_USDA=2.941
NC_035083.1	17996674	.	A	C	.	.	MAF_USDA=2.353
NC_035083.1	17996677	.	G	T	.	.	MAF_INRAE=13.291;MAF_USDA=21.176
NC_035083.1	17996708	.	T	C	.	.	MAF_INRAE=21.667;MAF_USDA=7.738
NC_035083.1	17996723	.	T	C	.	.	MAF_USDA=1.695
NC_035083.1	17997142	.	G	A	.	.	MAF_INRAE=5.263
NC_035083.1	17997278	.	C	T	.	.	MAF_INRAE=5.0;MAF_USDA=3.279
NC_035083.1	17997287	.	C	A	.	.	MAF_INRAE=40.0;MAF_USDA=43.75
NC_035083.1	17997311	.	G	C	.	.	MAF_USDA=4.098
NC_035083.1	17997319	.	A	T	.	.	MAF_USDA=2.459
NC_035083.1	17997346	.	T	C	.	.	MAF_USDA=1.639
NC_035083.1	17997396	.	G	A	.	.	MAF_USDA=4.098
NC_035083.1	17997428	.	C	T	.	.	MAF_INRAE=5.696;MAF_USDA=1.639
NC_035083.1	17997434	.	C	T	.	.	MAF_INRAE=6.667
NC_035083.1	17997468	.	C	T	.	.	MAF_INRAE=5.0;MAF_USDA=8.235
NC_035083.1	17997526	.	C	G	.	.	MAF_INRAE=31.013;MAF_USDA=49.412
NC_035083.1	17997553	.	A	G	.	.	MAF_INRAE=36.709;MAF_USDA=42.941
NC_035083.1	17997623	.	C	T	.	.	MAF_INRAE=13.924;MAF_USDA=35.417
NC_035083.1	17997692	.	C	A	.	.	MAF_INRAE=31.646;MAF_USDA=48.235
NC_035083.1	17997918	.	G	T	.	.	MAF_INRAE=4.167;MAF_USDA=4.098
NC_035083.1	17997922	.	C	A	.	.	MAF_USDA=1.639
NC_035083.1	17997956	.	G	A	.	.	MAF_INRAE=36.076;MAF_USDA=18.824
NC_035083.1	17998107	.	A	C	.	.	MAF_INRAE=5.696;MAF_USDA=2.459
NC_035083.1	17998109	.	T	A	.	.	MAF_USDA=2.941
NC_035083.1	17998117	.	C	T	.	.	MAF_INRAE=10.526
NC_035083.1	17998153	.	C	T	.	.	MAF_USDA=2.353
NC_035083.1	17998162	.	C	T	.	.	MAF_INRAE=5.696;MAF_USDA=2.941
NC_035083.1	17998234	.	T	A	.	.	MAF_INRAE=30.38;MAF_USDA=47.647
NC_035083.1	17998317	.	C	G	.	.	MAF_INRAE=16.667
NC_035083.1	17998363	.	A	C	.	.	MAF_USDA=1.639
NC_035083.1	17998387	.	G	C	.	.	MAF_USDA=2.459
NC_035083.1	17998399	.	A	G	.	.	MAF_USDA=1.639
NC_035083.1	17998468	.	G	A	.	.	MAF_USDA=1.639
NC_035083.1	17998483	.	A	T	.	.	MAF_INRAE=36.709;MAF_USDA=35.882
NC_035083.1	17998575	.	G	A	.	.	MAF_USDA=3.279
NC_035083.1	17998583	.	C	A	.	.	MAF_USDA=1.639
NC_035083.1	17998639	.	G	A	.	.	MAF_USDA=1.639
NC_035083.1	17998670	.	A	T	.	.	MAF_USDA=8.197
NC_035083.1	17998713	.	A	G	.	.	MAF_INRAE=14.557;MAF_USDA=43.529
NC_035083.1	17998809	.	T	C	.	.	MAF_INRAE=21.667;MAF_USDA=10.588
NC_035083.1	17998824	.	C	T	.	.	MAF_USDA=2.083
NC_035083.1	17998976	.	A	C	.	.	MAF_USDA=3.529
NC_035083.1	17999034	.	G	T	.	.	MAF_USDA=1.639
NC_035083.1	17999057	.	T	A	.	.	MAF_INRAE=35.443;MAF_USDA=42.353
NC_035083.1	17999064	.	C	T	.	.	MAF_INRAE=21.053;MAF_USDA=6.557
NC_035083.1	17999103	.	C	A	.	.	MAF_INRAE=5.696;MAF_USDA=9.016
NC_035083.1	17999117	.	C	T	.	.	MAF_INRAE=22.152;MAF_USDA=15.882
NC_035083.1	17999126	.	C	T	.	.	MAF_INRAE=5.696;MAF_USDA=9.016
NC_035083.1	17999202	.	T	G	.	.	MAF_INRAE=22.152;MAF_USDA=16.471
NC_035083.1	17999207	.	G	C	.	.	MAF_INRAE=36.709;MAF_USDA=42.353
NC_035083.1	17999208	.	A	G	.	.	MAF_USDA=1.639
NC_035083.1	17999237	.	T	G	.	.	MAF_INRAE=22.152;MAF_USDA=16.471
NC_035083.1	17999263	.	G	C	.	.	MAF_INRAE=22.152;MAF_USDA=15.294
NC_035083.1	17999267	.	T	G	.	.	MAF_INRAE=27.5;MAF_USDA=15.882
NC_035083.1	17999323	.	G	A	.	.	MAF_INRAE=22.152;MAF_USDA=15.294
NC_035083.1	17999340	.	G	T	.	.	MAF_INRAE=16.667;MAF_USDA=1.639
NC_035083.1	17999379	.	T	G	.	.	MAF_USDA=2.459
NC_035083.1	17999411	.	G	A	.	.	MAF_USDA=2.459
NC_035083.1	17999518	.	T	G	.	.	MAF_INRAE=36.076;MAF_USDA=42.353
NC_035083.1	17999533	.	A	G	.	.	MAF_USDA=1.639
NC_035083.1	17999622	.	G	T	.	.	MAF_USDA=1.667
NC_035083.1	17999663	.	C	T	.	.	MAF_USDA=1.667
NC_035083.1	17999676	.	C	T	.	.	MAF_USDA=8.197
NC_035083.1	17999747	.	C	G	.	.	MAF_INRAE=24.684;MAF_USDA=2.459
NC_035083.1	17999799	.	T	C	.	.	MAF_INRAE=16.667;MAF_USDA=1.639
NC_035083.1	17999816	.	C	A	.	.	MAF_USDA=1.639
NC_035083.1	17999840	.	A	C	.	.	MAF_INRAE=13.924;MAF_USDA=40.588
NC_035083.1	17999865	.	G	T	.	.	MAF_INRAE=36.076;MAF_USDA=38.824
NC_035083.1	17999885	.	C	A	.	.	MAF_INRAE=22.5;MAF_USDA=8.824
NC_035083.1	17999899	.	G	A	.	.	MAF_INRAE=10.759;MAF_USDA=21.176
NC_035083.1	17999909	.	A	T	.	.	MAF_USDA=1.639
NC_035083.1	17999959	.	T	A	.	.	MAF_INRAE=13.924;MAF_USDA=41.765
NC_035083.1	18000103	.	G	T	.	.	MAF_INRAE=21.667;MAF_USDA=9.412
NC_035083.1	18000127	.	T	C	.	.	MAF_INRAE=18.987;MAF_USDA=49.412
NC_035083.1	18000249	.	C	G	.	.	MAF_INRAE=13.924;MAF_USDA=40.0
NC_035083.1	18000417	.	A	C	.	.	MAF_INRAE=23.418;MAF_USDA=37.059
NC_035083.1	18000497	.	G	A	.	.	MAF_INRAE=21.053;MAF_USDA=5.738
NC_035083.1	18000533	.	T	C	.	.	MAF_USDA=2.459
NC_035083.1	18000540	.	T	A	.	.	MAF_USDA=4.918
NC_035083.1	18000541	.	T	A	.	.	MAF_INRAE=22.152;MAF_USDA=29.167
NC_035083.1	18000554	.	T	A	.	.	MAF_USDA=3.279
NC_035083.1	18000565	.	G	C	.	.	MAF_USDA=2.353
NC_035083.1	18000573	.	T	C	.	.	MAF_INRAE=33.544;MAF_USDA=38.235
NC_035083.1	18000594	.	T	G	.	.	MAF_INRAE=2.5;MAF_USDA=3.279
NC_035083.1	18000644	.	G	A	.	.	MAF_USDA=1.639
NC_035083.1	18000667	.	G	A	.	.	MAF_INRAE=24.684;MAF_USDA=18.235
NC_035083.1	18000920	.	G	A	.	.	MAF_INRAE=5.063
NC_035083.1	18000925	.	T	C	.	.	MAF_INRAE=16.667;MAF_USDA=1.639
NC_035083.1	18000964	.	C	A	.	.	MAF_INRAE=25.316;MAF_USDA=25.882
NC_035083.1	18000975	.	A	C	.	.	MAF_INRAE=35.443;MAF_USDA=14.706
NC_035083.1	18001002	.	T	G	.	.	MAF_INRAE=26.582;MAF_USDA=22.353
NC_035083.1	18001006	.	T	A	.	.	MAF_USDA=4.167
NC_035083.1	18001082	.	C	G	.	.	MAF_INRAE=10.759;MAF_USDA=4.167
NC_035083.1	18001105	.	C	T	.	.	MAF_USDA=2.5
NC_035083.1	18001249	.	C	T	.	.	MAF_USDA=1.176
NC_035083.1	18001274	.	G	A	.	.	MAF_INRAE=24.684;MAF_USDA=10.0
NC_035083.1	18001279	.	G	T	.	.	MAF_INRAE=5.063;MAF_USDA=5.882
NC_035083.1	18001618	.	A	G	.	.	MAF_INRAE=20.833;MAF_USDA=7.059
NC_035083.1	18001642	.	G	T	.	.	MAF_INRAE=10.526;MAF_USDA=16.393
NC_035083.1	18001655	.	G	A	.	.	MAF_INRAE=10.526;MAF_USDA=14.754
NC_035083.1	18001720	.	T	C	.	.	MAF_USDA=7.377
NC_035083.1	18001729	.	C	A	.	.	MAF_USDA=1.639
NC_035083.1	18001808	.	G	A	.	.	MAF_INRAE=43.671;MAF_USDA=44.706
NC_035083.1	18001863	.	A	C	.	.	MAF_USDA=4.098
NC_035083.1	18001917	.	G	A	.	.	MAF_INRAE=10.526;MAF_USDA=1.639
NC_035083.1	18001956	.	G	A	.	.	MAF_INRAE=10.526;MAF_USDA=1.639
NC_035083.1	18002165	.	C	G	.	.	MAF_USDA=4.167
NC_035083.1	18002201	.	C	T	.	.	MAF_INRAE=10.526;MAF_USDA=1.639
NC_035083.1	18002215	.	C	A	.	.	MAF_USDA=4.167
NC_035083.1	18002265	.	G	A	.	.	MAF_INRAE=21.667;MAF_USDA=7.059
NC_035083.1	18002393	.	A	C	.	.	MAF_USDA=4.918
NC_035083.1	18002449	.	G	A	.	.	MAF_INRAE=5.063;MAF_USDA=1.176
NC_035083.1	18002592	.	C	T	.	.	MAF_USDA=3.279
NC_035083.1	18002629	.	G	A	.	.	MAF_USDA=17.647
NC_035083.1	18002633	.	C	G	.	.	MAF_USDA=5.294
NC_035083.1	18002797	.	A	G	.	.	MAF_USDA=2.459
NC_035083.1	18002807	.	G	T	.	.	MAF_INRAE=10.526
NC_035083.1	18002811	.	T	C	.	.	MAF_USDA=4.167
NC_035083.1	18002815	.	C	A	.	.	MAF_USDA=1.639
NC_035083.1	18002877	.	A	G	.	.	MAF_USDA=2.083
NC_035083.1	18002958	.	G	C	.	.	MAF_INRAE=41.772;MAF_USDA=42.941
NC_035083.1	18002976	.	C	T	.	.	MAF_USDA=1.639
NC_035083.1	18003081	.	G	C	.	.	MAF_INRAE=10.526;MAF_USDA=1.639
NC_035083.1	18003105	.	T	C	.	.	MAF_INRAE=10.526;MAF_USDA=2.459
NC_035083.1	18003136	.	C	A	.	.	MAF_INRAE=43.671;MAF_USDA=44.706
NC_035083.1	18003169	.	A	G	.	.	MAF_INRAE=41.139;MAF_USDA=41.765
NC_035083.1	18003175	.	G	A	.	.	MAF_USDA=1.639
NC_035083.1	18003265	.	C	T	.	.	MAF_USDA=2.459
NC_035083.1	18003315	.	C	G	.	.	MAF_USDA=5.882
NC_035083.1	18003420	.	T	A	.	.	MAF_INRAE=12.658;MAF_USDA=4.706
NC_035083.1	18003555	.	C	G	.	.	MAF_INRAE=16.667;MAF_USDA=1.639
NC_035083.1	18003591	.	G	T	.	.	MAF_USDA=4.167
NC_035083.1	18003619	.	A	C	.	.	MAF_INRAE=10.526;MAF_USDA=17.059
NC_035083.1	18003633	.	G	A	.	.	MAF_INRAE=43.671;MAF_USDA=40.0
NC_035083.1	18003650	.	G	A	.	.	MAF_USDA=12.353
NC_035083.1	18003745	.	C	A	.	.	MAF_USDA=1.639
NC_035083.1	18003770	.	C	A	.	.	MAF_INRAE=10.526
NC_035083.1	18003806	.	C	T	.	.	MAF_INRAE=10.759;MAF_USDA=4.118
NC_035083.1	18003815	.	G	A	.	.	MAF_USDA=2.459
NC_035083.1	18003863	.	A	C	.	.	MAF_INRAE=22.5;MAF_USDA=33.529
NC_035083.1	18003901	.	G	A	.	.	MAF_INRAE=24.684;MAF_USDA=12.941
NC_035083.1	18003905	.	A	T	.	.	MAF_USDA=3.279
NC_035083.1	18003908	.	T	G	.	.	MAF_INRAE=17.722;MAF_USDA=26.471
NC_035083.1	18003953	.	A	C	.	.	MAF_INRAE=21.667;MAF_USDA=33.529
NC_035083.1	18004025	.	A	G	.	.	MAF_USDA=8.333
NC_035083.1	18004047	.	A	C	.	.	MAF_INRAE=18.987;MAF_USDA=25.294
NC_035083.1	18004170	.	A	T	.	.	MAF_USDA=2.083
NC_035083.1	18004234	.	G	A	.	.	MAF_USDA=1.639
NC_035083.1	18004301	.	A	G	.	.	MAF_INRAE=19.62;MAF_USDA=43.529
NC_035083.1	18004312	.	G	A	.	.	MAF_USDA=4.098
NC_035083.1	18004331	.	G	A	.	.	MAF_INRAE=37.975;MAF_USDA=24.706
NC_035083.1	18004341	.	G	A	.	.	MAF_USDA=3.279
NC_035083.1	18004428	.	T	C	.	.	MAF_USDA=1.639
NC_035083.1	18004496	.	T	G	.	.	MAF_USDA=1.176
NC_035083.1	18004529	.	G	A	.	.	MAF_INRAE=10.526;MAF_USDA=11.765
NC_035083.1	18004534	.	T	A	.	.	MAF_INRAE=12.658;MAF_USDA=4.706
NC_035083.1	18004554	.	G	A	.	.	MAF_INRAE=20.833;MAF_USDA=7.647
NC_035083.1	18004576	.	G	A	.	.	MAF_USDA=4.167
NC_035083.1	18004669	.	A	G	.	.	MAF_USDA=4.098
NC_035083.1	18004671	.	G	T	.	.	MAF_INRAE=37.975;MAF_USDA=24.706
NC_035083.1	18004706	.	A	T	.	.	MAF_USDA=2.459
NC_035083.1	18004724	.	C	T	.	.	MAF_USDA=2.459
NC_035083.1	18004894	.	C	T	.	.	MAF_INRAE=19.62;MAF_USDA=41.765
NC_035083.1	18004988	.	C	T	.	.	MAF_INRAE=21.053;MAF_USDA=5.738
NC_035083.1	18005130	.	C	T	.	.	MAF_INRAE=10.526
NC_035083.1	18005160	.	C	A	.	.	MAF_INRAE=4.43;MAF_USDA=5.294
NC_035083.1	18005187	.	C	A	.	.	MAF_INRAE=5.696;MAF_USDA=1.176
NC_035083.1	18005207	.	G	A	.	.	MAF_INRAE=6.329
NC_035083.1	18005223	.	G	T	.	.	MAF_USDA=8.333
NC_035083.1	18005615	.	G	T	.	.	MAF_INRAE=10.127;MAF_USDA=4.118
NC_035083.1	18005645	.	G	A	.	.	MAF_INRAE=20.833;MAF_USDA=6.471
NC_035083.1	18005663	.	A	T	.	.	MAF_INRAE=20.833;MAF_USDA=8.197
NC_035083.1	18005685	.	T	C	.	.	MAF_INRAE=1.667
NC_035083.1	18005738	.	A	T	.	.	MAF_USDA=10.656
NC_035083.1	18005854	.	C	T	.	.	MAF_USDA=1.639
NC_035083.1	18006015	.	G	T	.	.	MAF_USDA=4.118
NC_035083.1	18006050	.	T	G	.	.	MAF_INRAE=10.526;MAF_USDA=27.083
NC_035083.1	18006058	.	T	G	.	.	MAF_INRAE=10.526;MAF_USDA=28.235
NC_035083.1	18006088	.	G	A	.	.	MAF_INRAE=10.526;MAF_USDA=39.412
NC_035083.1	18006106	.	C	T	.	.	MAF_INRAE=10.526
NC_035083.1	18006136	.	C	A	.	.	MAF_INRAE=10.526
NC_035083.1	18006240	.	A	T	.	.	MAF_INRAE=10.526;MAF_USDA=23.529
NC_035083.1	18006242	.	C	G	.	.	MAF_USDA=22.353
NC_035083.1	18006392	.	T	A	.	.	MAF_USDA=8.333
NC_035083.1	18007840	.	G	A	.	.	MAF_USDA=27.273
NC_035083.1	18007879	.	G	C	.	.	MAF_USDA=10.417
NC_035083.1	18007915	.	G	T	.	.	MAF_USDA=6.25
NC_035083.1	18007953	.	T	A	.	.	MAF_USDA=2.459
NC_035083.1	18007958	.	CTTCAC	CTTCAT	.	.	MAF_USDA=22.917
NC_035083.1	18007994	.	CA	CC	.	.	MAF_USDA=2.083
NC_035083.1	18007995	.	A	C	.	.	MAF_INRAE=36.842
NC_035083.1	18008034	.	A	T	.	.	MAF_INRAE=44.737;MAF_USDA=33.333
NC_035083.1	18008035	.	A	T	.	.	MAF_USDA=33.333
NC_035083.1	18008068	.	G	A	.	.	MAF_INRAE=27.215;MAF_USDA=12.941
NC_035083.1	18008082	.	G	T	.	.	MAF_INRAE=50.0;MAF_USDA=38.824
NC_035083.1	18008100	.	G	T	.	.	MAF_INRAE=50.0;MAF_USDA=39.412
NC_035083.1	18008110	.	A	G	.	.	MAF_INRAE=4.43;MAF_USDA=6.471
NC_035083.1	18008138	.	C	T	.	.	MAF_INRAE=32.278;MAF_USDA=17.213
NC_035083.1	18008174	.	C	A	.	.	MAF_USDA=1.765
NC_035083.1	18008182	.	C	T	.	.	MAF_INRAE=50.0;MAF_USDA=40.0
NC_035083.1	18008213	.	G	A	.	.	MAF_INRAE=48.734;MAF_USDA=41.176
NC_035083.1	18008214	.	A	T	.	.	MAF_INRAE=5.833;MAF_USDA=4.098
NC_035083.1	18008252	.	T	C	.	.	MAF_USDA=2.459
NC_035083.1	18008263	.	A	G	.	.	MAF_INRAE=33.544;MAF_USDA=17.213
NC_035083.1	18008296	.	G	T	.	.	MAF_INRAE=46.203;MAF_USDA=50.0
NC_035083.1	18008337	.	G	C	.	.	MAF_INRAE=49.367;MAF_USDA=39.412
NC_035083.1	18008345	.	T	A	.	.	MAF_INRAE=32.278;MAF_USDA=16.393
NC_035083.1	18008442	.	C	A	.	.	MAF_INRAE=4.43;MAF_USDA=8.824
NC_035083.1	18008478	.	A	G	.	.	MAF_INRAE=45.57;MAF_USDA=50.0
NC_035083.1	18008520	.	G	A	.	.	MAF_INRAE=45.57;MAF_USDA=44.118
NC_035083.1	18008526	.	T	G	.	.	MAF_INRAE=4.43;MAF_USDA=7.647
NC_035083.1	18008552	.	G	A	.	.	MAF_INRAE=45.0;MAF_USDA=40.0
NC_035083.1	18008611	.	C	A	.	.	MAF_INRAE=45.57;MAF_USDA=48.235
NC_035083.1	18008775	.	G	T	.	.	MAF_INRAE=5.0;MAF_USDA=2.083
NC_035083.1	18008786	.	C	A	.	.	MAF_INRAE=5.063;MAF_USDA=5.882
NC_035083.1	18008789	.	G	T	.	.	MAF_INRAE=36.842;MAF_USDA=40.0
NC_035083.1	18008892	.	G	A	.	.	MAF_USDA=2.083
NC_035083.1	18008927	.	G	A	.	.	MAF_INRAE=32.278;MAF_USDA=13.115
NC_035083.1	18008956	.	A	G	.	.	MAF_INRAE=45.57;MAF_USDA=49.412
NC_035083.1	18009018	.	T	C	.	.	MAF_USDA=8.333
NC_035083.1	18009085	.	A	C	.	.	MAF_USDA=2.083
NC_035083.1	18009156	.	C	T	.	.	MAF_USDA=2.5
NC_035083.1	18009186	.	A	G	.	.	MAF_INRAE=4.43;MAF_USDA=8.929
NC_035083.1	18009207	.	A	G	.	.	MAF_USDA=13.095
NC_035083.1	18009253	.	T	G	.	.	MAF_USDA=2.459
NC_035083.1	18009357	.	C	T	.	.	MAF_INRAE=5.263;MAF_USDA=4.762
NC_035083.1	18009368	.	A	T	.	.	MAF_USDA=4.167
NC_035083.1	18009381	.	G	T	.	.	MAF_USDA=1.667
NC_035083.1	18009401	.	G	A	.	.	MAF_USDA=2.976
NC_035083.1	18009460	.	A	C	.	.	MAF_INRAE=12.658
NC_035083.1	18009532	.	C	A	.	.	MAF_USDA=27.083
NC_035083.1	18009552	.	C	T	.	.	MAF_INRAE=2.5;MAF_USDA=8.235
NC_035083.1	18009563	.	T	A	.	.	MAF_USDA=4.167
NC_035083.1	18009649	.	G	A	.	.	MAF_INRAE=37.342;MAF_USDA=4.118
NC_035083.1	18009881	.	A	C	.	.	MAF_USDA=16.393
NC_035083.1	18009903	.	G	C	.	.	MAF_USDA=4.706
NC_035083.1	18009975	.	T	C	.	.	MAF_USDA=3.279
NC_035083.1	18009978	.	G	A	.	.	MAF_USDA=2.459
NC_035083.1	18010003	.	C	A	.	.	MAF_INRAE=5.0;MAF_USDA=6.557
NC_035083.1	18010058	.	C	T	.	.	MAF_USDA=1.667
NC_035083.1	18010075	.	A	C	.	.	MAF_USDA=2.5
NC_035083.1	18010151	.	G	C	.	.	MAF_USDA=2.5
NC_035083.1	18010158	.	C	T	.	.	MAF_USDA=2.459
NC_035083.1	18010189	.	T	G	.	.	MAF_USDA=28.824
NC_035083.1	18010273	.	G	A	.	.	MAF_USDA=4.918
NC_035083.1	18010322	.	G	A	.	.	MAF_INRAE=7.595;MAF_USDA=2.941
NC_035083.1	18010442	.	A	T	.	.	MAF_USDA=1.639
NC_035083.1	18010446	.	T	A	.	.	MAF_INRAE=34.167;MAF_USDA=16.471
NC_035083.1	18010456	.	T	A	.	.	MAF_INRAE=13.291
NC_035083.1	18010497	.	G	T	.	.	MAF_USDA=4.167
NC_035083.1	18010592	.	T	G	.	.	MAF_USDA=8.929
NC_035083.1	18010639	.	T	G	.	.	MAF_USDA=1.639
NC_035083.1	18010665	.	G	T	.	.	MAF_USDA=2.459
NC_035083.1	18010785	.	T	C	.	.	MAF_INRAE=9.494;MAF_USDA=43.529
NC_035083.1	18010840	.	A	C	.	.	MAF_USDA=3.529
NC_035083.1	18010909	.	G	C	.	.	MAF_USDA=1.639
NC_035083.1	18010910	.	G	A	.	.	MAF_INRAE=7.595;MAF_USDA=2.353
NC_035083.1	18010986	.	T	A	.	.	MAF_INRAE=6.667
NC_035083.1	18011026	.	A	T	.	.	MAF_USDA=8.824
NC_035083.1	18011032	.	C	A	.	.	MAF_INRAE=10.127;MAF_USDA=31.765
NC_035083.1	18011093	.	A	G	.	.	MAF_INRAE=1.667;MAF_USDA=6.471
NC_035083.1	18011125	.	C	T	.	.	MAF_USDA=27.083
NC_035083.1	18011163	.	C	T	.	.	MAF_INRAE=1.667;MAF_USDA=6.471
NC_035083.1	18011168	.	G	A	.	.	MAF_INRAE=1.667;MAF_USDA=6.471
NC_035083.1	18011355	.	T	G	.	.	MAF_USDA=22.917
NC_035083.1	18011374	.	T	A	.	.	MAF_USDA=12.941
NC_035083.1	18011449	.	G	T	.	.	MAF_USDA=4.098
NC_035083.1	18011460	.	G	A	.	.	MAF_INRAE=10.526;MAF_USDA=11.667
NC_035083.1	18011487	.	A	T	.	.	MAF_USDA=2.5
NC_035083.1	18011546	.	T	G	.	.	MAF_USDA=37.5
NC_035083.1	18012086	.	G	T	.	.	MAF_USDA=46.429
NC_035083.1	18012094	.	A	G	.	.	MAF_USDA=46.471
NC_035083.1	18012297	.	C	T	.	.	MAF_INRAE=31.579;MAF_USDA=17.059
NC_035083.1	18012314	.	A	G	.	.	MAF_USDA=11.765
NC_035083.1	18012348	.	G	A	.	.	MAF_USDA=2.459
NC_035083.1	18012354	.	G	T	.	.	MAF_USDA=2.941
NC_035083.1	18012422	.	G	T	.	.	MAF_USDA=1.639
NC_035083.1	18012423	.	C	G	.	.	MAF_USDA=1.176
NC_035083.1	18012518	.	A	T	.	.	MAF_INRAE=8.861;MAF_USDA=48.824
NC_035083.1	18012525	.	C	T	.	.	MAF_USDA=2.083
NC_035083.1	18012645	.	A	T	.	.	MAF_USDA=1.639
NC_035083.1	18012660	.	C	T	.	.	MAF_INRAE=2.5;MAF_USDA=6.471
NC_035083.1	18012717	.	A	T	.	.	MAF_INRAE=36.842;MAF_USDA=3.279
NC_035083.1	18012724	.	A	T	.	.	MAF_INRAE=36.842;MAF_USDA=3.333
NC_035083.1	18012732	.	A	G	.	.	MAF_USDA=23.913
NC_035083.1	18012739	.	G	T	.	.	MAF_INRAE=36.842;MAF_USDA=3.333
NC_035083.1	18012857	.	A	T	.	.	MAF_USDA=3.333
NC_035083.1	18012859	.	A	G	.	.	MAF_USDA=5.952
NC_035083.1	18012860	.	G	A	.	.	MAF_USDA=19.643
NC_035083.1	18012866	.	C	A	.	.	MAF_USDA=1.667
NC_035083.1	18014576	.	C	A	.	.	MAF_USDA=28.824
NC_035083.1	18014612	.	A	G	.	.	MAF_USDA=18.75
NC_035083.1	18014724	.	G	A	.	.	MAF_INRAE=32.911;MAF_USDA=14.118
NC_035083.1	18014750	.	C	A	.	.	MAF_INRAE=10.526;MAF_USDA=2.459
NC_035083.1	18014760	.	A	T	.	.	MAF_USDA=4.098
NC_035083.1	18014781	.	T	G	.	.	MAF_USDA=6.471
NC_035083.1	18014808	.	G	A	.	.	MAF_USDA=27.083
NC_035083.1	18014945	.	C	T	.	.	MAF_INRAE=1.667;MAF_USDA=7.059
NC_035083.1	18014960	.	C	T	.	.	MAF_INRAE=32.278;MAF_USDA=14.118
NC_035083.1	18014988	.	G	A	.	.	MAF_USDA=1.639
NC_035083.1	18015052	.	G	T	.	.	MAF_INRAE=2.5;MAF_USDA=6.471
NC_035083.1	18015357	.	C	T	.	.	MAF_USDA=2.083
NC_035083.1	18015395	.	T	C	.	.	MAF_USDA=4.167
NC_035083.1	18015423	.	A	G	.	.	MAF_USDA=32.353
NC_035083.1	18015450	.	C	A	.	.	MAF_INRAE=5.0;MAF_USDA=2.083
NC_035083.1	18015497	.	G	A	.	.	MAF_USDA=3.529
NC_035083.1	18015548	.	A	G	.	.	MAF_USDA=31.765
NC_035083.1	18015576	.	T	A	.	.	MAF_USDA=27.083
NC_035083.1	18015597	.	G	A	.	.	MAF_USDA=6.471
NC_035083.1	18015600	.	A	G	.	.	MAF_USDA=15.294
NC_035083.1	18015628	.	G	A	.	.	MAF_USDA=1.639
NC_035083.1	18015697	.	T	C	.	.	MAF_USDA=31.176
NC_035083.1	18015821	.	T	G	.	.	MAF_INRAE=2.5;MAF_USDA=7.059
NC_035083.1	18015848	.	T	C	.	.	MAF_USDA=1.639
NC_035083.1	18015865	.	G	A	.	.	MAF_USDA=4.118
NC_035083.1	18015881	.	T	G	.	.	MAF_USDA=4.167
NC_035083.1	18016039	.	A	T	.	.	MAF_INRAE=5.696
NC_035083.1	18016122	.	T	C	.	.	MAF_INRAE=2.5;MAF_USDA=7.059
NC_035083.1	18016160	.	G	T	.	.	MAF_USDA=4.167
NC_035083.1	18016208	.	T	A	.	.	MAF_INRAE=4.167;MAF_USDA=2.083
NC_035083.1	18016218	.	G	A	.	.	MAF_INRAE=8.228;MAF_USDA=4.167
NC_035083.1	18016278	.	G	T	.	.	MAF_USDA=35.294
NC_035083.1	18016332	.	T	A	.	.	MAF_USDA=31.176
NC_035083.1	18016408	.	G	T	.	.	MAF_INRAE=8.861;MAF_USDA=11.176
NC_035083.1	18016423	.	A	G	.	.	MAF_USDA=2.459
NC_035083.1	18016435	.	G	C	.	.	MAF_USDA=6.557
NC_035083.1	18016472	.	A	C	.	.	MAF_INRAE=21.667;MAF_USDA=4.118
NC_035083.1	18016515	.	T	G	.	.	MAF_INRAE=6.667;MAF_USDA=45.833
NC_035083.1	18016567	.	G	A	.	.	MAF_USDA=1.639
NC_035083.1	18016576	.	A	G	.	.	MAF_INRAE=8.228;MAF_USDA=14.118
NC_035083.1	18016604	.	C	T	.	.	MAF_INRAE=8.228;MAF_USDA=2.941
NC_035083.1	18016647	.	T	G	.	.	MAF_INRAE=2.5;MAF_USDA=7.059
NC_035083.1	18016687	.	T	C	.	.	MAF_USDA=3.529
NC_035083.1	18016709	.	A	G	.	.	MAF_INRAE=2.5;MAF_USDA=7.059
NC_035083.1	18016748	.	C	T	.	.	MAF_INRAE=2.5;MAF_USDA=7.059
NC_035083.1	18016760	.	G	C	.	.	MAF_INRAE=2.5;MAF_USDA=7.059
NC_035083.1	18016820	.	C	A	.	.	MAF_INRAE=2.5;MAF_USDA=7.059
NC_035083.1	18016839	.	T	C	.	.	MAF_INRAE=8.861;MAF_USDA=47.059
NC_035083.1	18016853	.	A	T	.	.	MAF_USDA=2.083
NC_035083.1	18016898	.	C	A	.	.	MAF_INRAE=8.861;MAF_USDA=47.059
NC_035083.1	18016951	.	A	G	.	.	MAF_INRAE=8.861;MAF_USDA=47.024
NC_035083.1	18016962	.	A	T	.	.	MAF_INRAE=44.937;MAF_USDA=22.5
NC_035083.1	18016975	.	G	T	.	.	MAF_USDA=27.083
NC_035083.1	18016994	.	C	T	.	.	MAF_INRAE=8.861;MAF_USDA=44.118
NC_035083.1	18016996	.	G	A	.	.	MAF_INRAE=7.5;MAF_USDA=44.706
NC_035083.1	18017076	.	A	T	.	.	MAF_USDA=4.167
NC_035083.1	18017090	.	C	T	.	.	MAF_USDA=1.667
NC_035083.1	18017198	.	C	T	.	.	MAF_USDA=5.0
NC_035083.1	18017791	.	T	C	.	.	MAF_USDA=49.405
NC_035083.1	18017844	.	A	G	.	.	MAF_USDA=4.167
NC_035083.1	18017860	.	C	A	.	.	MAF_USDA=1.639
NC_035083.1	18018047	.	C	A	.	.	MAF_INRAE=2.5;MAF_USDA=6.471
NC_035083.1	18018052	.	C	T	.	.	MAF_INRAE=10.526;MAF_USDA=2.459
NC_035083.1	18018123	.	G	A	.	.	MAF_INRAE=2.5;MAF_USDA=7.647
NC_035083.1	18018157	.	G	A	.	.	MAF_INRAE=2.5;MAF_USDA=7.647
NC_035083.1	18018230	.	A	T	.	.	MAF_USDA=2.459
NC_035083.1	18018251	.	C	A	.	.	MAF_INRAE=26.582;MAF_USDA=30.0
NC_035083.1	18018271	.	A	G	.	.	MAF_USDA=5.882
NC_035083.1	18018281	.	C	A	.	.	MAF_USDA=1.639
NC_035083.1	18018340	.	A	C	.	.	MAF_USDA=2.083
NC_035083.1	18018502	.	C	T	.	.	MAF_INRAE=5.0;MAF_USDA=4.167
NC_035083.1	18018598	.	A	G	.	.	MAF_INRAE=20.886;MAF_USDA=39.412
NC_035083.1	18018665	.	C	T	.	.	MAF_USDA=2.353
NC_035083.1	18018667	.	G	T	.	.	MAF_USDA=4.167
NC_035083.1	18018796	.	C	A	.	.	MAF_INRAE=20.833;MAF_USDA=4.118
NC_035083.1	18018867	.	A	C	.	.	MAF_USDA=15.882
NC_035083.1	18018919	.	T	A	.	.	MAF_USDA=18.75
NC_035083.1	18018964	.	C	T	.	.	MAF_USDA=20.833
NC_035083.1	18019037	.	C	T	.	.	MAF_USDA=25.0
NC_035083.1	18019790	.	T	G	.	.	MAF_USDA=10.417
NC_035083.1	18019844	.	T	G	.	.	MAF_USDA=10.417
NC_035083.1	18020006	.	C	T	.	.	MAF_USDA=10.417
NC_035083.1	18020012	.	T	A	.	.	MAF_USDA=20.833
NC_035083.1	18020083	.	A	C	.	.	MAF_INRAE=5.696
NC_035083.1	18020102	.	A	T	.	.	MAF_INRAE=1.667;MAF_USDA=9.412
NC_035083.1	18020103	.	T	C	.	.	MAF_INRAE=5.263
NC_035083.1	18020117	.	A	T	.	.	MAF_USDA=1.639
NC_035083.1	18020120	.	C	A	.	.	MAF_INRAE=19.167;MAF_USDA=4.118
NC_035083.1	18020218	.	T	A	.	.	MAF_USDA=16.667
NC_035083.1	18020219	.	T	A	.	.	MAF_USDA=16.667
NC_035083.1	18020248	.	C	T	.	.	MAF_USDA=2.941
NC_035083.1	18020301	.	C	A	.	.	MAF_INRAE=32.278;MAF_USDA=10.588
NC_035083.1	18020406	.	A	C	.	.	MAF_USDA=1.639
NC_035083.1	18020453	.	C	T	.	.	MAF_USDA=4.918
NC_035083.1	18020492	.	C	T	.	.	MAF_INRAE=24.167;MAF_USDA=14.118
NC_035083.1	18020620	.	A	C	.	.	MAF_INRAE=2.5;MAF_USDA=7.059
NC_035083.1	18020673	.	A	C	.	.	MAF_INRAE=2.5;MAF_USDA=7.059
NC_035083.1	18020720	.	A	T	.	.	MAF_INRAE=27.215;MAF_USDA=30.588
NC_035083.1	18020759	.	G	C	.	.	MAF_INRAE=21.667;MAF_USDA=7.059
NC_035083.1	18021003	.	A	T	.	.	MAF_USDA=7.059
NC_035083.1	18021027	.	C	A	.	.	MAF_USDA=7.059
NC_035083.1	18021101	.	A	T	.	.	MAF_USDA=8.333
NC_035083.1	18021948	.	A	G	.	.	MAF_USDA=8.333
NC_035083.1	18022077	.	G	T	.	.	MAF_USDA=10.417
NC_035083.1	18022207	.	C	G	.	.	MAF_USDA=21.739
NC_035083.1	18022308	.	G	A	.	.	MAF_USDA=6.25
NC_035083.1	18022755	.	T	C	.	.	MAF_USDA=29.167
NC_035083.1	18022882	.	G	T	.	.	MAF_USDA=18.824
NC_035083.1	18022887	.	C	G	.	.	MAF_USDA=2.459
NC_035083.1	18023101	.	T	C	.	.	MAF_INRAE=10.526;MAF_USDA=7.647
NC_035083.1	18023222	.	A	G	.	.	MAF_INRAE=21.667;MAF_USDA=4.118
NC_035083.1	18023318	.	C	A	.	.	MAF_USDA=4.167
NC_035083.1	18023368	.	G	T	.	.	MAF_INRAE=24.051;MAF_USDA=22.353
NC_035083.1	18023439	.	G	C	.	.	MAF_USDA=1.639
NC_035083.1	18023492	.	C	A	.	.	MAF_USDA=2.083
NC_035083.1	18023591	.	T	C	.	.	MAF_INRAE=25.949;MAF_USDA=38.824
NC_035083.1	18023673	.	C	T	.	.	MAF_INRAE=5.0;MAF_USDA=1.765
NC_035083.1	18023750	.	T	A	.	.	MAF_INRAE=34.81;MAF_USDA=30.588
NC_035083.1	18023948	.	A	C	.	.	MAF_USDA=4.167
NC_035083.1	18023960	.	G	A	.	.	MAF_INRAE=7.595;MAF_USDA=15.882
NC_035083.1	18023975	.	G	A	.	.	MAF_INRAE=7.595;MAF_USDA=17.647
NC_035083.1	18024037	.	A	T	.	.	MAF_INRAE=9.494;MAF_USDA=18.235
NC_035083.1	18024056	.	T	C	.	.	MAF_INRAE=22.785;MAF_USDA=27.647
NC_035083.1	18024121	.	C	A	.	.	MAF_INRAE=5.696;MAF_USDA=4.706
NC_035083.1	18024298	.	A	T	.	.	MAF_INRAE=7.595;MAF_USDA=17.647
NC_035083.1	18024334	.	C	A	.	.	MAF_USDA=1.765
NC_035083.1	18024338	.	G	T	.	.	MAF_INRAE=12.658;MAF_USDA=4.118
NC_035083.1	18024354	.	C	T	.	.	MAF_INRAE=3.797;MAF_USDA=11.176
NC_035083.1	18024393	.	A	T	.	.	MAF_INRAE=30.38;MAF_USDA=20.588
NC_035083.1	18024402	.	G	T	.	.	MAF_USDA=8.824
NC_035083.1	18024429	.	A	C	.	.	MAF_INRAE=14.167
NC_035083.1	18024430	.	G	T	.	.	MAF_INRAE=10.0
NC_035083.1	18024435	.	A	C	.	.	MAF_INRAE=42.5
NC_035083.1	18024437	.	A	C	.	.	MAF_INRAE=3.333
NC_035083.1	18024587	.	C	T	.	.	MAF_INRAE=15.789;MAF_USDA=11.176
NC_035083.1	18024642	.	G	A	.	.	MAF_INRAE=21.519;MAF_USDA=8.824
NC_035083.1	18024687	.	C	G	.	.	MAF_USDA=5.738
NC_035083.1	18024703	.	T	C	.	.	MAF_INRAE=5.063;MAF_USDA=49.412
NC_035083.1	18024720	.	A	G	.	.	MAF_INRAE=31.013;MAF_USDA=13.529
NC_035083.1	18024751	.	T	G	.	.	MAF_INRAE=35.443;MAF_USDA=40.0
NC_035083.1	18024871	.	C	A	.	.	MAF_USDA=2.353
NC_035083.1	18024879	.	G	C	.	.	MAF_INRAE=10.526;MAF_USDA=6.25
NC_035083.1	18024881	.	G	T	.	.	MAF_USDA=6.25
NC_035083.1	18024882	.	A	T	.	.	MAF_USDA=6.25
NC_035083.1	18024886	.	G	C	.	.	MAF_USDA=6.25
NC_035083.1	18024887	.	G	T	.	.	MAF_USDA=6.25
NC_035083.1	18024918	.	G	A	.	.	MAF_INRAE=35.443;MAF_USDA=28.824
NC_035083.1	18024960	.	G	A	.	.	MAF_USDA=4.098
NC_035083.1	18025088	.	G	A	.	.	MAF_USDA=2.083
NC_035083.1	18025143	.	C	T	.	.	MAF_INRAE=31.013;MAF_USDA=12.353
NC_035083.1	18025159	.	G	A	.	.	MAF_INRAE=12.658;MAF_USDA=38.824
NC_035083.1	18025248	.	A	G	.	.	MAF_INRAE=35.443;MAF_USDA=37.059
NC_035083.1	18025263	.	G	T	.	.	MAF_USDA=6.557
NC_035083.1	18025354	.	G	T	.	.	MAF_INRAE=30.38;MAF_USDA=10.0
NC_035083.1	18025364	.	A	G	.	.	MAF_INRAE=35.443;MAF_USDA=35.882
NC_035083.1	18025384	.	T	C	.	.	MAF_USDA=1.639
NC_035083.1	18025461	.	G	A	.	.	MAF_INRAE=30.38;MAF_USDA=10.119
NC_035083.1	18025462	.	G	A	.	.	MAF_INRAE=5.063;MAF_USDA=9.524
NC_035083.1	18025522	.	C	T	.	.	MAF_USDA=1.639
NC_035083.1	18025635	.	G	A	.	.	MAF_INRAE=36.076;MAF_USDA=41.176
NC_035083.1	18025645	.	G	A	.	.	MAF_USDA=2.459
NC_035083.1	18025690	.	C	G	.	.	MAF_USDA=34.706
NC_035083.1	18025753	.	T	C	.	.	MAF_INRAE=4.43;MAF_USDA=43.75
NC_035083.1	18025791	.	G	A	.	.	MAF_INRAE=31.013;MAF_USDA=12.353
NC_035083.1	18025809	.	G	A	.	.	MAF_INRAE=34.81;MAF_USDA=36.471
NC_035083.1	18025838	.	A	C	.	.	MAF_USDA=41.667
NC_035083.1	18025856	.	T	A	.	.	MAF_INRAE=4.43;MAF_USDA=8.824
NC_035083.1	18025860	.	T	C	.	.	MAF_USDA=7.377
NC_035083.1	18025863	.	G	A	.	.	MAF_USDA=9.016
NC_035083.1	18025915	.	G	A	.	.	MAF_USDA=1.639
NC_035083.1	18025950	.	C	A	.	.	MAF_USDA=4.918
NC_035083.1	18025954	.	A	G	.	.	MAF_INRAE=36.667
NC_035083.1	18026111	.	G	A	.	.	MAF_USDA=10.0
NC_035083.1	18026114	.	A	T	.	.	MAF_USDA=11.475
NC_035083.1	18026118	.	C	T	.	.	MAF_USDA=8.197
NC_035083.1	18026149	.	A	G	.	.	MAF_USDA=4.118
NC_035083.1	18026560	.	A	C	.	.	MAF_USDA=4.918
NC_035083.1	18026645	.	G	T	.	.	MAF_USDA=11.765
NC_035083.1	18026733	.	C	A	.	.	MAF_USDA=44.706
NC_035083.1	18026744	.	G	A	.	.	MAF_USDA=18.75
NC_035083.1	18026789	.	C	T	.	.	MAF_USDA=5.882
NC_035083.1	18026861	.	G	C	.	.	MAF_USDA=2.941
NC_035083.1	18026909	.	T	C	.	.	MAF_USDA=25.595
NC_035083.1	18026958	.	C	T	.	.	MAF_USDA=3.279
NC_035083.1	18026972	.	C	A	.	.	MAF_USDA=10.0
NC_035083.1	18027109	.	A	C	.	.	MAF_USDA=18.824
NC_035083.1	18027160	.	T	C	.	.	MAF_USDA=45.833
NC_035083.1	18027161	.	G	T	.	.	MAF_USDA=11.765
NC_035083.1	18027209	.	A	C	.	.	MAF_USDA=13.115
NC_035083.1	18027222	.	G	C	.	.	MAF_USDA=10.0
NC_035083.1	18027238	.	A	C	.	.	MAF_USDA=9.836
NC_035083.1	18027240	.	G	A	.	.	MAF_USDA=9.836
NC_035083.1	18027262	.	A	G	.	.	MAF_USDA=9.016
NC_035083.1	18027266	.	T	C	.	.	MAF_USDA=10.656
NC_035083.1	18027580	.	T	C	.	.	MAF_USDA=37.647
NC_035083.1	18027599	.	T	C	.	.	MAF_USDA=35.294
NC_035083.1	18027620	.	C	A	.	.	MAF_USDA=1.639
NC_035083.1	18027677	.	C	T	.	.	MAF_USDA=4.118
NC_035083.1	18027680	.	T	C	.	.	MAF_USDA=35.882
NC_035083.1	18027686	.	T	G	.	.	MAF_USDA=17.647
NC_035083.1	18027705	.	T	C	.	.	MAF_USDA=1.639
NC_035083.1	18027708	.	A	C	.	.	MAF_USDA=35.882
NC_035083.1	18027779	.	C	G	.	.	MAF_USDA=21.765
NC_035083.1	18027787	.	C	A	.	.	MAF_USDA=2.941
NC_035083.1	18027792	.	C	A	.	.	MAF_USDA=3.279
NC_035083.1	18027796	.	T	G	.	.	MAF_USDA=33.529
NC_035083.1	18027872	.	T	C	.	.	MAF_USDA=2.459
NC_035083.1	18027902	.	C	A	.	.	MAF_USDA=3.529
NC_035083.1	18027975	.	C	A	.	.	MAF_USDA=39.412
NC_035083.1	18027977	.	T	C	.	.	MAF_USDA=40.588
NC_035083.1	18027980	.	T	G	.	.	MAF_USDA=4.167
NC_035083.1	18028074	.	A	C	.	.	MAF_USDA=45.294
NC_035083.1	18028157	.	T	C	.	.	MAF_USDA=3.279
NC_035083.1	18028271	.	C	T	.	.	MAF_USDA=4.918
NC_035083.1	18028352	.	C	G	.	.	MAF_USDA=7.647
NC_035083.1	18028358	.	T	G	.	.	MAF_USDA=43.529
NC_035083.1	18028359	.	G	T	.	.	MAF_USDA=43.529
NC_035083.1	18028425	.	G	A	.	.	MAF_USDA=1.639
NC_035083.1	18028429	.	T	C	.	.	MAF_USDA=43.529
NC_035083.1	18028452	.	C	T	.	.	MAF_USDA=10.0
NC_035083.1	18028525	.	T	C	.	.	MAF_USDA=1.639
NC_035083.1	18028558	.	G	C	.	.	MAF_USDA=10.0
NC_035083.1	18028568	.	A	T	.	.	MAF_USDA=11.176
NC_035083.1	18028575	.	T	C	.	.	MAF_USDA=1.639
NC_035083.1	18028608	.	G	T	.	.	MAF_USDA=10.714
NC_035083.1	18028616	.	G	T	.	.	MAF_USDA=10.588
NC_035083.1	18028633	.	C	A	.	.	MAF_USDA=10.588
NC_035083.1	18028657	.	A	G	.	.	MAF_USDA=2.083
NC_035083.1	18028715	.	G	T	.	.	MAF_USDA=49.412
NC_035083.1	18028727	.	A	G	.	.	MAF_USDA=11.176
NC_035083.1	18028772	.	A	G	.	.	MAF_USDA=3.279
NC_035083.1	18028780	.	C	T	.	.	MAF_USDA=48.235
NC_035083.1	18028829	.	G	A	.	.	MAF_USDA=47.647
NC_035083.1	18028937	.	A	T	.	.	MAF_USDA=27.647
NC_035083.1	18028941	.	A	G	.	.	MAF_USDA=7.647
NC_035083.1	18029002	.	C	A	.	.	MAF_USDA=44.118
NC_035083.1	18029016	.	G	A	.	.	MAF_USDA=4.706
NC_035083.1	18029028	.	T	C	.	.	MAF_USDA=13.529
NC_035083.1	18029053	.	A	G	.	.	MAF_USDA=6.471
NC_035083.1	18029060	.	C	G	.	.	MAF_USDA=42.353
NC_035083.1	18029265	.	C	A	.	.	MAF_USDA=15.294
NC_035083.1	18029288	.	C	T	.	.	MAF_USDA=9.412
NC_035083.1	18029326	.	A	G	.	.	MAF_USDA=5.294
NC_035083.1	18029342	.	C	T	.	.	MAF_USDA=31.176
NC_035083.1	18029345	.	G	C	.	.	MAF_USDA=2.083
NC_035083.1	18029346	.	A	G	.	.	MAF_USDA=11.176
NC_035083.1	18029365	.	G	A	.	.	MAF_USDA=11.765
NC_035083.1	18029402	.	C	T	.	.	MAF_INRAE=22.152;MAF_USDA=10.588
NC_035083.1	18029409	.	T	C	.	.	MAF_INRAE=28.481;MAF_USDA=15.882
NC_035083.1	18029428	.	G	A	.	.	MAF_INRAE=5.263;MAF_USDA=3.279
NC_035083.1	18029444	.	G	A	.	.	MAF_INRAE=5.263;MAF_USDA=3.279
NC_035083.1	18029445	.	C	T	.	.	MAF_USDA=3.279
NC_035083.1	18029458	.	C	A	.	.	MAF_INRAE=22.785;MAF_USDA=48.824
NC_035083.1	18029517	.	C	T	.	.	MAF_USDA=1.765
NC_035083.1	18029537	.	G	A	.	.	MAF_USDA=1.639
NC_035083.1	18029609	.	G	T	.	.	MAF_USDA=2.459
NC_035083.1	18029625	.	A	C	.	.	MAF_INRAE=20.886;MAF_USDA=7.647
NC_035083.1	18029769	.	G	A	.	.	MAF_INRAE=44.304;MAF_USDA=26.471
NC_035083.1	18029842	.	C	T	.	.	MAF_INRAE=5.263
NC_035083.1	18029850	.	G	A	.	.	MAF_INRAE=18.354;MAF_USDA=20.0
NC_035083.1	18029852	.	A	T	.	.	MAF_USDA=1.639
NC_035083.1	18029910	.	C	T	.	.	MAF_USDA=1.765
NC_035083.1	18029949	.	C	T	.	.	MAF_INRAE=18.987;MAF_USDA=22.941
NC_035083.1	18029990	.	T	A	.	.	MAF_USDA=1.765
NC_035083.1	18030023	.	G	A	.	.	MAF_USDA=1.176
NC_035083.1	18030034	.	T	C	.	.	MAF_USDA=4.918
NC_035083.1	18030154	.	C	A	.	.	MAF_USDA=6.557
NC_035083.1	18030219	.	T	C	.	.	MAF_USDA=1.765
NC_035083.1	18030249	.	G	A	.	.	MAF_USDA=3.529
NC_035083.1	18030286	.	A	T	.	.	MAF_USDA=3.279
NC_035083.1	18030323	.	T	C	.	.	MAF_USDA=11.176
NC_035083.1	18030400	.	G	T	.	.	MAF_USDA=2.083
NC_035083.1	18030409	.	C	A	.	.	MAF_USDA=1.639
NC_035083.1	18030471	.	A	C	.	.	MAF_USDA=7.647
NC_035083.1	18030486	.	A	G	.	.	MAF_INRAE=5.263
NC_035083.1	18030554	.	T	G	.	.	MAF_USDA=6.471
NC_035083.1	18030627	.	C	T	.	.	MAF_USDA=2.083
NC_035083.1	18030647	.	C	T	.	.	MAF_USDA=2.083
NC_035083.1	18030708	.	A	T	.	.	MAF_USDA=1.765
NC_035083.1	18030836	.	T	G	.	.	MAF_INRAE=5.263
NC_035083.1	18030915	.	C	T	.	.	MAF_USDA=2.459
NC_035083.1	18030955	.	C	T	.	.	MAF_USDA=1.176
NC_035083.1	18030960	.	C	A	.	.	MAF_INRAE=8.228;MAF_USDA=8.235
NC_035083.1	18031016	.	T	C	.	.	MAF_INRAE=48.734;MAF_USDA=22.941
NC_035083.1	18031031	.	G	A	.	.	MAF_USDA=3.279
NC_035083.1	18031054	.	A	T	.	.	MAF_INRAE=10.526;MAF_USDA=1.639
NC_035083.1	18031127	.	TTC	TTA	.	.	MAF_USDA=2.083
NC_035083.1	18031133	.	C	G	.	.	MAF_INRAE=11.667;MAF_USDA=2.353
NC_035083.1	18031145	.	T	C	.	.	MAF_USDA=5.294
NC_035083.1	18031207	.	C	G	.	.	MAF_USDA=16.667
NC_035083.1	18031242	.	T	C	.	.	MAF_USDA=1.176
NC_035083.1	18031376	.	T	A	.	.	MAF_USDA=11.176
NC_035083.1	18031463	.	A	T	.	.	MAF_USDA=2.381
NC_035083.1	18031507	.	A	T	.	.	MAF_USDA=2.083
NC_035083.1	18031644	.	C	T	.	.	MAF_USDA=4.098
NC_035083.1	18031699	.	A	T	.	.	MAF_USDA=5.882
NC_035083.1	18031703	.	T	A	.	.	MAF_USDA=7.647
NC_035083.1	18031726	.	T	C	.	.	MAF_USDA=1.639
NC_035083.1	18031736	.	C	G	.	.	MAF_USDA=16.667
NC_035083.1	18031789	.	G	T	.	.	MAF_USDA=1.639
NC_035083.1	18031790	.	C	A	.	.	MAF_USDA=1.639
NC_035083.1	18031823	.	C	T	.	.	MAF_USDA=1.639
NC_035083.1	18031891	.	C	T	.	.	MAF_USDA=2.083
NC_035083.1	18031959	.	A	C	.	.	MAF_USDA=4.918
NC_035083.1	18031966	.	G	A	.	.	MAF_INRAE=48.734;MAF_USDA=12.941
NC_035083.1	18031972	.	T	C	.	.	MAF_USDA=1.639
NC_035083.1	18032015	.	T	A	.	.	MAF_USDA=4.167
NC_035083.1	18032064	.	C	T	.	.	MAF_USDA=3.529
NC_035083.1	18032214	.	T	A	.	.	MAF_USDA=4.167
NC_035083.1	18032251	.	G	T	.	.	MAF_INRAE=48.734;MAF_USDA=13.095
NC_035083.1	18032298	.	T	G	.	.	MAF_USDA=8.197
NC_035083.1	18032314	.	G	A	.	.	MAF_USDA=1.639
NC_035083.1	18032351	.	G	A	.	.	MAF_USDA=2.459
NC_035083.1	18032360	.	G	A	.	.	MAF_USDA=3.279
NC_035083.1	18032403	.	G	A	.	.	MAF_USDA=40.0
NC_035083.1	18032404	.	A	G	.	.	MAF_USDA=39.412
NC_035083.1	18032436	.	C	T	.	.	MAF_USDA=2.083
NC_035083.1	18032467	.	A	C	.	.	MAF_USDA=18.235
NC_035083.1	18032476	.	A	C	.	.	MAF_INRAE=8.861;MAF_USDA=5.738
NC_035083.1	18032489	.	G	T	.	.	MAF_USDA=14.118
NC_035083.1	18032493	.	G	A	.	.	MAF_USDA=12.941
NC_035083.1	18032577	.	G	T	.	.	MAF_USDA=2.083
NC_035083.1	18032628	.	C	A	.	.	MAF_INRAE=22.785;MAF_USDA=21.176
NC_035083.1	18032674	.	T	G	.	.	MAF_INRAE=5.0;MAF_USDA=17.647
NC_035083.1	18032696	.	T	G	.	.	MAF_INRAE=7.5;MAF_USDA=3.279
NC_035083.1	18032726	.	T	A	.	.	MAF_USDA=1.639
NC_035083.1	18032767	.	A	G	.	.	MAF_INRAE=19.167;MAF_USDA=17.059
NC_035083.1	18032774	.	A	T	.	.	MAF_INRAE=5.0;MAF_USDA=2.353
NC_035083.1	18032789	.	C	T	.	.	MAF_INRAE=48.734;MAF_USDA=13.529
NC_035083.1	18032814	.	G	C	.	.	MAF_USDA=4.167
NC_035083.1	18032867	.	A	G	.	.	MAF_INRAE=6.667
NC_035083.1	18032879	.	G	A	.	.	MAF_USDA=1.639
NC_035083.1	18032990	.	A	G	.	.	MAF_INRAE=22.5;MAF_USDA=18.235
NC_035083.1	18033040	.	C	T,G	.	.	MAF_INRAE=5.263
NC_035083.1	18033092	.	A	T	.	.	MAF_INRAE=10.526;MAF_USDA=1.765
NC_035083.1	18033108	.	C	T	.	.	MAF_USDA=1.639
NC_035083.1	18033144	.	A	T	.	.	MAF_INRAE=48.734
NC_035083.1	18033150	.	T	C	.	.	MAF_INRAE=21.519;MAF_USDA=20.588
NC_035083.1	18033229	.	G	T	.	.	MAF_INRAE=10.526;MAF_USDA=2.083
NC_035083.1	18033403	.	G	A	.	.	MAF_INRAE=21.519;MAF_USDA=20.588
NC_035083.1	18033433	.	G	T	.	.	MAF_INRAE=48.734
NC_035083.1	18033438	.	G	A	.	.	MAF_USDA=1.639
NC_035083.1	18033441	.	C	G	.	.	MAF_INRAE=2.5;MAF_USDA=12.353
NC_035083.1	18033514	.	G	A	.	.	MAF_USDA=1.639
NC_035083.1	18033516	.	C	T	.	.	MAF_INRAE=4.43;MAF_USDA=5.294
NC_035083.1	18033668	.	A	T	.	.	MAF_INRAE=21.519;MAF_USDA=20.588
NC_035083.1	18033735	.	G	T	.	.	MAF_INRAE=1.667;MAF_USDA=13.529
NC_035083.1	18033820	.	A	C	.	.	MAF_USDA=20.833
NC_035083.1	18033864	.	A	T	.	.	MAF_INRAE=18.354;MAF_USDA=8.824
NC_035083.1	18033873	.	C	A	.	.	MAF_INRAE=22.5;MAF_USDA=18.824
NC_035083.1	18033877	.	G	A	.	.	MAF_INRAE=48.734;MAF_USDA=14.118
NC_035083.1	18033941	.	A	G	.	.	MAF_INRAE=10.526;MAF_USDA=1.765
NC_035083.1	18033994	.	T	A	.	.	MAF_INRAE=48.734;MAF_USDA=12.353
NC_035083.1	18033995	.	A	T	.	.	MAF_USDA=4.918
NC_035083.1	18033996	.	A	T	.	.	MAF_USDA=2.941
NC_035083.1	18034005	.	C	A	.	.	MAF_INRAE=17.5;MAF_USDA=16.471
NC_035083.1	18034141	.	G	T	.	.	MAF_USDA=3.279
NC_035083.1	18034168	.	CAAA	CAAT	.	.	MAF_USDA=25.0
NC_035083.1	18034171	.	A	T	.	.	MAF_INRAE=20.253
NC_035083.1	18034175	.	T	A	.	.	MAF_INRAE=2.5
NC_035083.1	18034176	.	G	T	.	.	MAF_INRAE=2.5;MAF_USDA=4.167
NC_035083.1	18034185	.	G	A	.	.	MAF_INRAE=10.526;MAF_USDA=2.083
NC_035083.1	18034232	.	A	G	.	.	MAF_INRAE=11.392;MAF_USDA=47.647
NC_035083.1	18034258	.	C	A	.	.	MAF_INRAE=16.456;MAF_USDA=6.471
NC_035083.1	18034287	.	A	G	.	.	MAF_USDA=4.918
NC_035083.1	18034291	.	A	T	.	.	MAF_INRAE=26.582;MAF_USDA=43.529
NC_035083.1	18034320	.	A	T	.	.	MAF_USDA=2.083
NC_035083.1	18034325	.	A	T	.	.	MAF_USDA=2.459
NC_035083.1	18034338	.	A	G	.	.	MAF_USDA=1.639
NC_035083.1	18034392	.	T	A	.	.	MAF_INRAE=10.526;MAF_USDA=1.765
NC_035083.1	18034398	.	T	G	.	.	MAF_USDA=6.471
NC_035083.1	18034400	.	T	C	.	.	MAF_INRAE=21.519;MAF_USDA=20.588
NC_035083.1	18034429	.	G	A	.	.	MAF_INRAE=22.5;MAF_USDA=19.412
NC_035083.1	18034442	.	C	A	.	.	MAF_USDA=11.475
NC_035083.1	18034493	.	G	A	.	.	MAF_INRAE=22.5;MAF_USDA=19.412
NC_035083.1	18034644	.	T	C	.	.	MAF_USDA=3.279
NC_035083.1	18034665	.	A	C	.	.	MAF_USDA=2.083
NC_035083.1	18034678	.	C	T	.	.	MAF_INRAE=31.646;MAF_USDA=4.098
NC_035083.1	18034727	.	C	G	.	.	MAF_INRAE=31.646;MAF_USDA=4.098
NC_035083.1	18034760	.	A	G	.	.	MAF_INRAE=22.152;MAF_USDA=25.882
NC_035083.1	18034822	.	C	G	.	.	MAF_INRAE=22.152;MAF_USDA=25.294
NC_035083.1	18034839	.	T	A	.	.	MAF_USDA=22.941
NC_035083.1	18034840	.	A	T	.	.	MAF_INRAE=15.833;MAF_USDA=4.167
NC_035083.1	18034921	.	A	C	.	.	MAF_USDA=22.353
NC_035083.1	18034938	.	G	T	.	.	MAF_USDA=4.918
NC_035083.1	18034943	.	C	A	.	.	MAF_USDA=1.639
NC_035083.1	18034988	.	A	T	.	.	MAF_INRAE=34.81;MAF_USDA=30.0
NC_035083.1	18035075	.	T	A	.	.	MAF_INRAE=49.167;MAF_USDA=47.917
NC_035083.1	18035085	.	C	A	.	.	MAF_INRAE=4.43;MAF_USDA=8.333
NC_035083.1	18035180	.	C	T	.	.	MAF_INRAE=43.671;MAF_USDA=8.235
NC_035083.1	18035282	.	T	C	.	.	MAF_INRAE=45.57;MAF_USDA=42.941
NC_035083.1	18035298	.	C	A	.	.	MAF_USDA=3.279
NC_035083.1	18035407	.	C	T	.	.	MAF_USDA=7.059
NC_035083.1	18035415	.	G	A	.	.	MAF_INRAE=31.013;MAF_USDA=23.529
NC_035083.1	18035419	.	C	T	.	.	MAF_INRAE=32.5;MAF_USDA=24.706
NC_035083.1	18035436	.	T	G	.	.	MAF_INRAE=31.013;MAF_USDA=25.294
NC_035083.1	18035440	.	T	C	.	.	MAF_INRAE=32.5;MAF_USDA=25.294
NC_035083.1	18035485	.	A	C	.	.	MAF_INRAE=6.667
NC_035083.1	18035486	.	A	T	.	.	MAF_INRAE=6.667
NC_035083.1	18035521	.	A	G	.	.	MAF_INRAE=42.405;MAF_USDA=37.059
NC_035083.1	18035549	.	G	T	.	.	MAF_INRAE=12.658;MAF_USDA=4.706
NC_035083.1	18035573	.	A	T	.	.	MAF_INRAE=4.43;MAF_USDA=5.294
NC_035083.1	18035595	.	G	T	.	.	MAF_INRAE=10.833;MAF_USDA=2.941
NC_035083.1	18035598	.	A	G	.	.	MAF_INRAE=31.013;MAF_USDA=24.706
NC_035083.1	18035639	.	A	G	.	.	MAF_INRAE=31.013;MAF_USDA=24.118
NC_035083.1	18035702	.	C	T	.	.	MAF_INRAE=5.0;MAF_USDA=4.918
NC_035083.1	18035742	.	C	A	.	.	MAF_INRAE=5.0;MAF_USDA=2.353
NC_035083.1	18035750	.	G	T	.	.	MAF_INRAE=11.392;MAF_USDA=12.353
NC_035083.1	18035762	.	C	G	.	.	MAF_USDA=3.279
NC_035083.1	18035862	.	T	C	.	.	MAF_USDA=1.639
NC_035083.1	18035902	.	A	G	.	.	MAF_INRAE=31.013;MAF_USDA=23.529
NC_035083.1	18035920	.	G	T	.	.	MAF_USDA=1.639
NC_035083.1	18036081	.	T	C	.	.	MAF_USDA=30.12
NC_035083.1	18036097	.	A	G	.	.	MAF_USDA=23.214
NC_035083.1	18036133	.	T	C	.	.	MAF_USDA=2.083
NC_035083.1	18036215	.	A	G	.	.	MAF_USDA=1.639
NC_035083.1	18036329	.	C	A	.	.	MAF_USDA=1.639
NC_035083.1	18036417	.	A	T	.	.	MAF_USDA=10.588
NC_035083.1	18036478	.	T	C	.	.	MAF_INRAE=5.063;MAF_USDA=6.471
NC_035083.1	18036529	.	C	T	.	.	MAF_INRAE=32.911;MAF_USDA=31.176
NC_035083.1	18036541	.	G	T	.	.	MAF_INRAE=32.5;MAF_USDA=39.583
NC_035083.1	18036543	.	C	T	.	.	MAF_INRAE=32.5;MAF_USDA=39.583
NC_035083.1	18036557	.	C	A	.	.	MAF_INRAE=5.0;MAF_USDA=2.941
NC_035083.1	18036639	.	G	T	.	.	MAF_INRAE=34.81;MAF_USDA=30.0
NC_035083.1	18036641	.	T	G	.	.	MAF_USDA=1.639
NC_035083.1	18036663	.	A	G	.	.	MAF_INRAE=34.81;MAF_USDA=29.412
NC_035083.1	18036670	.	C	T	.	.	MAF_INRAE=34.81;MAF_USDA=30.0
NC_035083.1	18036681	.	A	T	.	.	MAF_INRAE=34.81;MAF_USDA=29.412
NC_035083.1	18036689	.	G	A	.	.	MAF_INRAE=36.842;MAF_USDA=39.583
NC_035083.1	18036705	.	A	T	.	.	MAF_USDA=2.083
NC_035083.1	18036735	.	G	T	.	.	MAF_INRAE=10.833;MAF_USDA=2.976
NC_035083.1	18036740	.	A	G	.	.	MAF_USDA=1.667
NC_035083.1	18036756	.	T	C	.	.	MAF_INRAE=35.443;MAF_USDA=29.762
NC_035083.1	18036807	.	A	C	.	.	MAF_INRAE=35.443;MAF_USDA=30.0
NC_035083.1	18036837	.	C	A	.	.	MAF_INRAE=42.405;MAF_USDA=37.059
NC_035083.1	18036905	.	A	G	.	.	MAF_INRAE=5.0;MAF_USDA=5.738
NC_035083.1	18036957	.	C	A	.	.	MAF_USDA=3.529
NC_035083.1	18036958	.	G	A	.	.	MAF_INRAE=8.333;MAF_USDA=4.098
NC_035083.1	18036972	.	A	G	.	.	MAF_INRAE=35.443;MAF_USDA=30.0
NC_035083.1	18037054	.	G	A	.	.	MAF_USDA=1.639
NC_035083.1	18037065	.	G	A	.	.	MAF_INRAE=36.076;MAF_USDA=34.118
NC_035083.1	18037189	.	T	G	.	.	MAF_USDA=2.459
NC_035083.1	18037212	.	G	A	.	.	MAF_INRAE=4.167;MAF_USDA=5.738
NC_035083.1	18037570	.	C	T	.	.	MAF_INRAE=45.57;MAF_USDA=37.647
NC_035083.1	18037597	.	C	A	.	.	MAF_USDA=3.279
NC_035083.1	18037635	.	C	T	.	.	MAF_USDA=3.279
NC_035083.1	18037889	.	G	A	.	.	MAF_USDA=3.529
NC_035083.1	18037986	.	G	A	.	.	MAF_INRAE=5.0;MAF_USDA=4.918
NC_035083.1	18038033	.	G	A	.	.	MAF_INRAE=8.333;MAF_USDA=4.118
NC_035083.1	18038081	.	G	A	.	.	MAF_USDA=2.083
NC_035083.1	18038167	.	G	A	.	.	MAF_INRAE=8.333;MAF_USDA=4.918
NC_035083.1	18038199	.	G	C	.	.	MAF_USDA=1.639
NC_035083.1	18038315	.	G	A	.	.	MAF_INRAE=2.5;MAF_USDA=4.098
NC_035083.1	18038371	.	C	A	.	.	MAF_INRAE=5.0;MAF_USDA=4.098
NC_035083.1	18038496	.	A	T	.	.	MAF_USDA=1.639
NC_035083.1	18038515	.	G	T	.	.	MAF_USDA=1.639
NC_035083.1	18038581	.	G	C	.	.	MAF_USDA=1.639
NC_035083.1	18038596	.	A	C	.	.	MAF_USDA=7.059
NC_035083.1	18038616	.	A	G	.	.	MAF_INRAE=8.333;MAF_USDA=4.918
NC_035083.1	18038617	.	G	A	.	.	MAF_INRAE=8.333;MAF_USDA=5.738
NC_035083.1	18038642	.	A	T	.	.	MAF_USDA=10.0
NC_035083.1	18038680	.	C	A	.	.	MAF_USDA=7.059
NC_035083.1	18038702	.	T	G	.	.	MAF_INRAE=4.167;MAF_USDA=7.647
NC_035083.1	18038706	.	G	A	.	.	MAF_INRAE=28.333
NC_035083.1	18038727	.	A	C	.	.	MAF_USDA=1.639
NC_035083.1	18038733	.	T	A	.	.	MAF_INRAE=26.667
NC_035083.1	18038740	.	G	C	.	.	MAF_INRAE=10.833
NC_035083.1	18038758	.	C	T	.	.	MAF_INRAE=13.333
NC_035083.1	18038761	.	C	T	.	.	MAF_USDA=2.083
NC_035083.1	18038762	.	C	G	.	.	MAF_INRAE=11.667
NC_035083.1	18038783	.	T	C	.	.	MAF_INRAE=2.5;MAF_USDA=4.098
NC_035083.1	18038787	.	T	G	.	.	MAF_INRAE=26.667;MAF_USDA=20.0
NC_035083.1	18038801	.	G	T	.	.	MAF_INRAE=15.0;MAF_USDA=13.529
NC_035083.1	18038805	.	G	T	.	.	MAF_INRAE=14.557;MAF_USDA=15.882
NC_035083.1	18038873	.	G	T	.	.	MAF_INRAE=7.5;MAF_USDA=4.918
NC_035083.1	18038881	.	A	T	.	.	MAF_INRAE=5.263;MAF_USDA=4.118
NC_035083.1	18038918	.	T	C	.	.	MAF_USDA=1.639
NC_035083.1	18038949	.	T	G	.	.	MAF_USDA=1.639
NC_035083.1	18038968	.	C	G	.	.	MAF_INRAE=19.167;MAF_USDA=10.588
NC_035083.1	18039014	.	C	T	.	.	MAF_INRAE=18.333;MAF_USDA=12.353
NC_035083.1	18039017	.	A	C	.	.	MAF_INRAE=8.333;MAF_USDA=7.377
NC_035083.1	18039069	.	C	T	.	.	MAF_USDA=4.098
NC_035083.1	18039128	.	C	A	.	.	MAF_USDA=3.279
NC_035083.1	18039160	.	G	A	.	.	MAF_INRAE=11.667;MAF_USDA=5.294
NC_035083.1	18039190	.	G	C	.	.	MAF_USDA=1.639
NC_035083.1	18039207	.	G	T	.	.	MAF_INRAE=16.456;MAF_USDA=10.588
NC_035083.1	18039222	.	A	T	.	.	MAF_INRAE=16.456;MAF_USDA=10.588
NC_035083.1	18039459	.	C	T	.	.	MAF_USDA=1.667
NC_035083.1	18039574	.	T	A	.	.	MAF_INRAE=48.734;MAF_USDA=21.176
NC_035083.1	18039600	.	T	C	.	.	MAF_INRAE=8.333;MAF_USDA=7.059
NC_035083.1	18039674	.	C	T	.	.	MAF_USDA=1.639
NC_035083.1	18039724	.	A	T	.	.	MAF_USDA=1.639
NC_035083.1	18039848	.	T	G	.	.	MAF_INRAE=4.43;MAF_USDA=6.471
NC_035083.1	18039918	.	C	T	.	.	MAF_USDA=1.639
NC_035083.1	18039930	.	C	A	.	.	MAF_INRAE=15.833;MAF_USDA=13.529
NC_035083.1	18040019	.	C	A	.	.	MAF_INRAE=8.333;MAF_USDA=8.197
NC_035083.1	18040028	.	G	A	.	.	MAF_INRAE=4.43;MAF_USDA=6.471
NC_035083.1	18040031	.	C	T	.	.	MAF_INRAE=8.333;MAF_USDA=8.197
NC_035083.1	18040045	.	C	T	.	.	MAF_INRAE=8.333;MAF_USDA=8.197
NC_035083.1	18040104	.	C	T	.	.	MAF_INRAE=15.0;MAF_USDA=15.294
NC_035083.1	18040149	.	T	G	.	.	MAF_INRAE=8.333;MAF_USDA=7.377
NC_035083.1	18040199	.	G	A	.	.	MAF_INRAE=44.304;MAF_USDA=8.235
NC_035083.1	18040229	.	C	T	.	.	MAF_INRAE=8.333;MAF_USDA=8.197
NC_035083.1	18040261	.	T	G	.	.	MAF_INRAE=8.333
NC_035083.1	18040306	.	C	T	.	.	MAF_INRAE=26.582;MAF_USDA=15.294
NC_035083.1	18040312	.	A	G	.	.	MAF_INRAE=8.333;MAF_USDA=9.016
NC_035083.1	18040384	.	A	T	.	.	MAF_USDA=6.667
NC_035083.1	18040424	.	A	T	.	.	MAF_INRAE=8.333;MAF_USDA=9.016
NC_035083.1	18040433	.	A	G	.	.	MAF_INRAE=8.333;MAF_USDA=9.016
NC_035083.1	18040490	.	G	A	.	.	MAF_INRAE=9.167;MAF_USDA=8.197
NC_035083.1	18040501	.	A	T	.	.	MAF_INRAE=1.667
NC_035083.1	18040502	.	G	C	.	.	MAF_INRAE=1.667
NC_035083.1	18040508	.	C	T	.	.	MAF_INRAE=9.167;MAF_USDA=7.377
NC_035083.1	18040537	.	G	C	.	.	MAF_INRAE=8.333;MAF_USDA=7.377
NC_035083.1	18040562	.	C	A	.	.	MAF_INRAE=9.494;MAF_USDA=14.881
NC_035083.1	18040567	.	T	A	.	.	MAF_INRAE=6.667;MAF_USDA=5.833
NC_035083.1	18040601	.	C	A	.	.	MAF_INRAE=7.5
NC_035083.1	18040604	.	T	G	.	.	MAF_INRAE=7.5
NC_035083.1	18040605	.	T	A	.	.	MAF_INRAE=7.5
NC_035083.1	18040607	.	A	G	.	.	MAF_INRAE=7.5
NC_035083.1	18040618	.	T	G	.	.	MAF_USDA=2.381
NC_035083.1	18040645	.	C	T	.	.	MAF_INRAE=6.667;MAF_USDA=6.667
NC_035083.1	18040681	.	C	T	.	.	MAF_INRAE=6.667;MAF_USDA=8.333
NC_035083.1	18040683	.	A	G	.	.	MAF_INRAE=6.667;MAF_USDA=8.333
NC_035083.1	18040703	.	C	A	.	.	MAF_INRAE=6.667
NC_035083.1	18040779	.	A	G	.	.	MAF_INRAE=8.333;MAF_USDA=8.333
NC_035083.1	18040785	.	G	T	.	.	MAF_INRAE=12.658;MAF_USDA=4.762
NC_035083.1	18040882	.	C	G	.	.	MAF_INRAE=6.667
NC_035083.1	18040976	.	A	G	.	.	MAF_USDA=5.833
NC_035083.1	18041358	.	C	A	.	.	MAF_INRAE=9.494;MAF_USDA=13.69
NC_035083.1	18041359	.	G	C	.	.	MAF_INRAE=3.333;MAF_USDA=5.0
NC_035083.1	18041376	.	G	A	.	.	MAF_INRAE=11.667;MAF_USDA=4.918
NC_035083.1	18041379	.	G	A	.	.	MAF_INRAE=20.253;MAF_USDA=37.647
NC_035083.1	18041418	.	T	C	.	.	MAF_INRAE=7.5;MAF_USDA=8.197
NC_035083.1	18041469	.	C	T	.	.	MAF_USDA=8.197
NC_035083.1	18041474	.	A	G	.	.	MAF_USDA=8.197
NC_035083.1	18041484	.	C	T	.	.	MAF_INRAE=8.333;MAF_USDA=7.377
NC_035083.1	18041489	.	A	C	.	.	MAF_INRAE=12.658;MAF_USDA=4.706
NC_035083.1	18041501	.	C	T	.	.	MAF_INRAE=8.333;MAF_USDA=7.377
NC_035083.1	18041505	.	T	C	.	.	MAF_INRAE=8.333;MAF_USDA=7.377
NC_035083.1	18041507	.	C	T	.	.	MAF_INRAE=44.937;MAF_USDA=15.882
NC_035083.1	18041514	.	G	A	.	.	MAF_INRAE=8.333;MAF_USDA=6.557
NC_035083.1	18041649	.	G	C	.	.	MAF_INRAE=8.333;MAF_USDA=8.197
NC_035083.1	18041695	.	C	T	.	.	MAF_INRAE=7.5;MAF_USDA=6.557
NC_035083.1	18041701	.	C	G	.	.	MAF_INRAE=7.5;MAF_USDA=5.738
NC_035083.1	18041714	.	C	T	.	.	MAF_INRAE=6.667
NC_035083.1	18041721	.	T	C	.	.	MAF_INRAE=7.5
NC_035083.1	18041731	.	G	T	.	.	MAF_INRAE=7.5;MAF_USDA=5.738
NC_035083.1	18041743	.	C	G	.	.	MAF_INRAE=7.5;MAF_USDA=5.738
NC_035083.1	18041777	.	T	A	.	.	MAF_INRAE=7.5;MAF_USDA=9.016
NC_035083.1	18041784	.	C	T	.	.	MAF_INRAE=7.5;MAF_USDA=8.197
NC_035083.1	18041788	.	G	A	.	.	MAF_INRAE=7.5;MAF_USDA=8.197
NC_035083.1	18041789	.	G	T	.	.	MAF_INRAE=7.5;MAF_USDA=7.377
NC_035083.1	18041863	.	C	G	.	.	MAF_INRAE=8.333;MAF_USDA=5.738
NC_035083.1	18041892	.	G	T	.	.	MAF_INRAE=12.658;MAF_USDA=4.706
NC_035083.1	18041893	.	C	T	.	.	MAF_INRAE=25.833;MAF_USDA=20.0
NC_035083.1	18041920	.	G	A	.	.	MAF_USDA=5.738
NC_035083.1	18041939	.	A	G	.	.	MAF_INRAE=8.333;MAF_USDA=8.197
NC_035083.1	18041955	.	C	T	.	.	MAF_INRAE=8.333;MAF_USDA=7.5
NC_035083.1	18042068	.	A	G	.	.	MAF_INRAE=4.167;MAF_USDA=6.557
NC_035083.1	18042071	.	C	T	.	.	MAF_INRAE=4.167;MAF_USDA=6.557
NC_035083.1	18042207	.	C	T	.	.	MAF_INRAE=5.833;MAF_USDA=5.738
NC_035083.1	18042208	.	G	A	.	.	MAF_INRAE=5.0;MAF_USDA=3.279
NC_035083.1	18042218	.	C	T	.	.	MAF_INRAE=5.833;MAF_USDA=5.738
NC_035083.1	18042222	.	G	A	.	.	MAF_INRAE=5.833;MAF_USDA=4.918
NC_035083.1	18042270	.	T	A	.	.	MAF_USDA=1.176
NC_035083.1	18042291	.	T	G	.	.	MAF_USDA=18.75
NC_035083.1	18042338	.	T	A	.	.	MAF_INRAE=44.304;MAF_USDA=8.235
NC_035083.1	18042343	.	C	A	.	.	MAF_INRAE=7.5;MAF_USDA=5.738
NC_035083.1	18042359	.	T	G	.	.	MAF_INRAE=7.5;MAF_USDA=4.918
NC_035083.1	18042360	.	T	G	.	.	MAF_INRAE=7.5;MAF_USDA=4.918
NC_035083.1	18042396	.	G	T	.	.	MAF_INRAE=3.333
NC_035083.1	18042398	.	A	C	.	.	MAF_INRAE=3.333
NC_035083.1	18042401	.	C	A	.	.	MAF_INRAE=2.5
NC_035083.1	18042515	.	A	G	.	.	MAF_INRAE=3.333;MAF_USDA=5.0
NC_035083.1	18042517	.	A	T	.	.	MAF_INRAE=3.333;MAF_USDA=4.167
NC_035083.1	18042519	.	T	A	.	.	MAF_INRAE=3.333;MAF_USDA=4.167
NC_035083.1	18042525	.	T	C	.	.	MAF_INRAE=4.43;MAF_USDA=5.952
NC_035083.1	18042553	.	G	A	.	.	MAF_USDA=6.548
NC_035083.1	18042562	.	A	C	.	.	MAF_USDA=2.976
NC_035083.1	18042568	.	T	C	.	.	MAF_INRAE=4.43;MAF_USDA=5.952
NC_035083.1	18042594	.	T	G	.	.	MAF_INRAE=8.333;MAF_USDA=5.833
NC_035083.1	18042607	.	G	A	.	.	MAF_USDA=1.639
NC_035083.1	18042609	.	G	A	.	.	MAF_INRAE=8.333;MAF_USDA=6.557
NC_035083.1	18042619	.	T	C	.	.	MAF_INRAE=8.333;MAF_USDA=7.377
NC_035083.1	18042626	.	T	C	.	.	MAF_INRAE=8.333;MAF_USDA=7.377
NC_035083.1	18042645	.	T	C	.	.	MAF_INRAE=8.333;MAF_USDA=7.377
NC_035083.1	18042684	.	T	G	.	.	MAF_INRAE=8.333;MAF_USDA=9.836
NC_035083.1	18042704	.	A	G	.	.	MAF_INRAE=7.5
NC_035083.1	18042727	.	A	G	.	.	MAF_INRAE=5.833
NC_035083.1	18042736	.	T	G	.	.	MAF_USDA=2.459
NC_035083.1	18042740	.	T	G	.	.	MAF_INRAE=5.833;MAF_USDA=7.377
NC_035083.1	18042748	.	G	A	.	.	MAF_INRAE=5.833;MAF_USDA=7.377
NC_035083.1	18042764	.	G	C	.	.	MAF_INRAE=3.333;MAF_USDA=7.377
NC_035083.1	18042805	.	A	C	.	.	MAF_INRAE=26.316;MAF_USDA=20.482
NC_035083.1	18042846	.	C	T	.	.	MAF_INRAE=5.0;MAF_USDA=3.049
NC_035083.1	18042877	.	G	T	.	.	MAF_INRAE=14.167
NC_035083.1	18042964	.	T	C	.	.	MAF_USDA=6.667
NC_035083.1	18042966	.	C	T	.	.	MAF_USDA=5.833
NC_035083.1	18042985	.	A	G	.	.	MAF_USDA=5.833
NC_035083.1	18042995	.	G	A	.	.	MAF_USDA=4.098
NC_035083.1	18042998	.	G	A	.	.	MAF_USDA=15.294
NC_035083.1	18043015	.	A	C	.	.	MAF_USDA=6.471
NC_035083.1	18043719	.	G	A	.	.	MAF_INRAE=18.354;MAF_USDA=11.585
NC_035083.1	18043726	.	G	C	.	.	MAF_INRAE=1.667;MAF_USDA=5.085
NC_035083.1	18043759	.	T	C	.	.	MAF_USDA=5.932
NC_035083.1	18043788	.	T	A	.	.	MAF_USDA=5.738
NC_035083.1	18043842	.	A	G	.	.	MAF_INRAE=6.667;MAF_USDA=7.377
NC_035083.1	18043894	.	C	A	.	.	MAF_INRAE=7.5;MAF_USDA=7.377
NC_035083.1	18043897	.	G	A	.	.	MAF_INRAE=7.5;MAF_USDA=7.377
NC_035083.1	18043903	.	A	G	.	.	MAF_USDA=6.557
NC_035083.1	18043914	.	C	A	.	.	MAF_INRAE=6.667;MAF_USDA=5.738
NC_035083.1	18043971	.	G	A	.	.	MAF_INRAE=5.833;MAF_USDA=5.738
NC_035083.1	18043977	.	A	C	.	.	MAF_INRAE=5.833;MAF_USDA=5.738
NC_035083.1	18044116	.	C	A	.	.	MAF_INRAE=5.0;MAF_USDA=2.353
NC_035083.1	18044182	.	T	A	.	.	MAF_INRAE=4.167;MAF_USDA=7.377
NC_035083.1	18044205	.	A	T	.	.	MAF_INRAE=2.5;MAF_USDA=8.333
NC_035083.1	18044207	.	A	C	.	.	MAF_INRAE=1.667;MAF_USDA=6.557
NC_035083.1	18044216	.	T	A	.	.	MAF_INRAE=1.667;MAF_USDA=6.557
NC_035083.1	18044217	.	G	A	.	.	MAF_INRAE=1.667;MAF_USDA=6.557
NC_035083.1	18044250	.	A	C	.	.	MAF_USDA=6.557
NC_035083.1	18044272	.	A	T	.	.	MAF_INRAE=18.333;MAF_USDA=16.265
NC_035083.1	18044298	.	T	G	.	.	MAF_INRAE=33.544;MAF_USDA=3.39
NC_035083.1	18044343	.	T	A	.	.	MAF_INRAE=18.987;MAF_USDA=14.881
NC_035083.1	18044359	.	C	T	.	.	MAF_USDA=2.5
NC_035083.1	18044420	.	T	C	.	.	MAF_USDA=3.333
NC_035083.1	18044457	.	C	G	.	.	MAF_USDA=2.459
NC_035083.1	18044740	.	G	A	.	.	MAF_INRAE=47.368;MAF_USDA=4.167
NC_035083.1	18044752	.	T	G	.	.	MAF_USDA=6.25
NC_035083.1	18044755	.	G	A	.	.	MAF_USDA=6.25
NC_035083.1	18044944	.	G	A	.	.	MAF_INRAE=10.526
NC_035083.1	18044958	.	C	T	.	.	MAF_USDA=4.167
NC_035083.1	18045077	.	A	G	.	.	MAF_USDA=29.167
NC_035083.1	18045084	.	G	T	.	.	MAF_USDA=14.583
NC_035083.1	18045086	.	T	A	.	.	MAF_USDA=4.167
NC_035083.1	18045162	.	A	C	.	.	MAF_USDA=37.5
NC_035083.1	18045214	.	G	A	.	.	MAF_INRAE=10.526;MAF_USDA=39.583
NC_035083.1	18045237	.	G	A	.	.	MAF_INRAE=12.658;MAF_USDA=6.25
NC_035083.1	18045241	.	G	A	.	.	MAF_USDA=5.833
NC_035083.1	18045291	.	C	T	.	.	MAF_INRAE=4.43;MAF_USDA=6.548
NC_035083.1	18045374	.	C	T	.	.	MAF_INRAE=16.456;MAF_USDA=12.5
NC_035083.1	18045392	.	C	T	.	.	MAF_INRAE=16.456;MAF_USDA=12.5
NC_035083.1	18045493	.	A	G	.	.	MAF_USDA=15.294
NC_035083.1	18045512	.	C	T	.	.	MAF_USDA=1.639
NC_035083.1	18045585	.	G	C	.	.	MAF_USDA=2.083
NC_035083.1	18046436	.	C	A	.	.	MAF_INRAE=32.911;MAF_USDA=3.333
NC_035083.1	18046701	.	G	T	.	.	MAF_USDA=4.348
NC_035083.1	18046713	.	T	G	.	.	MAF_USDA=4.348
NC_035083.1	18047007	.	G	A	.	.	MAF_USDA=1.724
NC_035083.1	18047030	.	T	G	.	.	MAF_USDA=37.5
NC_035083.1	18047037	.	C	T	.	.	MAF_USDA=5.422
NC_035083.1	18047042	.	G	A	.	.	MAF_USDA=15.06
NC_035083.1	18047111	.	G	T	.	.	MAF_USDA=4.348
NC_035083.1	18047230	.	G	A	.	.	MAF_USDA=12.5
NC_035083.1	18047367	.	G	A	.	.	MAF_USDA=4.167
NC_035083.1	18047374	.	G	T	.	.	MAF_USDA=2.083
NC_035083.1	18047607	.	C	T	.	.	MAF_USDA=3.571
NC_035083.1	18047608	.	G	C	.	.	MAF_INRAE=9.167
NC_035083.1	18047627	.	A	C	.	.	MAF_USDA=2.941
NC_035083.1	18047868	.	G	T	.	.	MAF_USDA=2.083
NC_035083.1	18048219	.	C	G	.	.	MAF_INRAE=4.167
NC_035083.1	18048311	.	A	T	.	.	MAF_USDA=4.167
NC_035083.1	18048363	.	T	G	.	.	MAF_INRAE=18.354;MAF_USDA=14.583
NC_035083.1	18048365	.	T	C	.	.	MAF_INRAE=8.333
NC_035083.1	18048383	.	A	T	.	.	MAF_INRAE=8.333
NC_035083.1	18048470	.	G	A	.	.	MAF_INRAE=4.43;MAF_USDA=5.952
NC_035083.1	18048473	.	C	T	.	.	MAF_USDA=5.0
NC_035083.1	18048484	.	C	G	.	.	MAF_USDA=5.833
NC_035083.1	18048513	.	C	G	.	.	MAF_INRAE=3.333;MAF_USDA=5.833
NC_035083.1	18048525	.	A	G	.	.	MAF_INRAE=11.667;MAF_USDA=7.5
NC_035083.1	18048548	.	A	C	.	.	MAF_INRAE=7.5;MAF_USDA=6.557
NC_035083.1	18048581	.	A	G	.	.	MAF_INRAE=8.333;MAF_USDA=6.557
NC_035083.1	18048619	.	C	T	.	.	MAF_INRAE=17.722;MAF_USDA=11.765
NC_035083.1	18048661	.	A	G	.	.	MAF_INRAE=8.333;MAF_USDA=8.197
NC_035083.1	18048700	.	G	A	.	.	MAF_INRAE=31.646;MAF_USDA=3.279
NC_035083.1	18048782	.	G	A	.	.	MAF_INRAE=8.333;MAF_USDA=9.016
NC_035083.1	18048809	.	G	A	.	.	MAF_INRAE=8.333;MAF_USDA=9.016
NC_035083.1	18048889	.	G	A	.	.	MAF_USDA=3.279
NC_035083.1	18048896	.	A	C	.	.	MAF_USDA=1.639
NC_035083.1	18048897	.	T	A	.	.	MAF_INRAE=8.333;MAF_USDA=5.738
NC_035083.1	18048947	.	A	G	.	.	MAF_INRAE=8.333;MAF_USDA=9.016
NC_035083.1	18048952	.	T	G	.	.	MAF_INRAE=5.0;MAF_USDA=4.098
NC_035083.1	18048956	.	A	G	.	.	MAF_INRAE=8.333;MAF_USDA=9.016
NC_035083.1	18048980	.	T	A	.	.	MAF_INRAE=8.333;MAF_USDA=9.016
NC_035083.1	18049026	.	A	G	.	.	MAF_INRAE=24.684;MAF_USDA=18.235
NC_035083.1	18049043	.	C	T	.	.	MAF_INRAE=8.333;MAF_USDA=9.016
NC_035083.1	18049053	.	A	T	.	.	MAF_INRAE=8.333
NC_035083.1	18049057	.	G	T	.	.	MAF_USDA=2.353
NC_035083.1	18049089	.	C	T	.	.	MAF_INRAE=4.43;MAF_USDA=5.882
NC_035083.1	18049090	.	T	C	.	.	MAF_INRAE=2.5;MAF_USDA=5.882
NC_035083.1	18049102	.	G	A	.	.	MAF_USDA=2.459
NC_035083.1	18049110	.	C	T	.	.	MAF_INRAE=9.494;MAF_USDA=50.0
NC_035083.1	18049148	.	T	G	.	.	MAF_INRAE=8.333;MAF_USDA=9.016
NC_035083.1	18049202	.	T	A	.	.	MAF_INRAE=8.333;MAF_USDA=8.197
NC_035083.1	18049283	.	T	A	.	.	MAF_INRAE=4.43;MAF_USDA=5.882
NC_035083.1	18049319	.	T	A	.	.	MAF_INRAE=8.333;MAF_USDA=6.557
NC_035083.1	18049332	.	A	G	.	.	MAF_USDA=1.639
NC_035083.1	18049525	.	C	T	.	.	MAF_USDA=4.167
NC_035083.1	18049728	.	G	T	.	.	MAF_USDA=4.167
NC_035083.1	18049791	.	G	A	.	.	MAF_USDA=43.75
NC_035083.1	18050240	.	A	T	.	.	MAF_USDA=1.667
NC_035083.1	18050282	.	T	A	.	.	MAF_USDA=7.627
NC_035083.1	18050523	.	G	A	.	.	MAF_USDA=10.87
NC_035083.1	18050690	.	G	A	.	.	MAF_USDA=6.818
NC_035083.1	18050702	.	A	C	.	.	MAF_USDA=6.522
NC_035083.1	18050723	.	T	G	.	.	MAF_USDA=1.667
NC_035083.1	18050745	.	A	G	.	.	MAF_USDA=4.098
NC_035083.1	18050794	.	A	G	.	.	MAF_USDA=9.016
NC_035083.1	18050859	.	C	T	.	.	MAF_INRAE=10.526
NC_035083.1	18050916	.	C	T	.	.	MAF_INRAE=4.167
NC_035083.1	18050919	.	T	A	.	.	MAF_INRAE=4.167
NC_035083.1	18050923	.	A	G	.	.	MAF_INRAE=4.167
NC_035083.1	18050986	.	T	G	.	.	MAF_INRAE=4.167
NC_035083.1	18050989	.	G	T	.	.	MAF_INRAE=10.833
NC_035083.1	18050995	.	G	A	.	.	MAF_INRAE=4.167
NC_035083.1	18050996	.	C	G	.	.	MAF_INRAE=4.167
NC_035083.1	18051034	.	G	A	.	.	MAF_INRAE=10.526
NC_035083.1	18051106	.	C	A	.	.	MAF_USDA=5.952
NC_035083.1	18051180	.	A	G	.	.	MAF_INRAE=9.494;MAF_USDA=49.412
NC_035083.1	18051204	.	A	C	.	.	MAF_INRAE=8.333;MAF_USDA=8.197
NC_035083.1	18051255	.	T	C	.	.	MAF_USDA=1.639
NC_035083.1	18051378	.	A	T	.	.	MAF_USDA=1.639
NC_035083.1	18051427	.	G	A	.	.	MAF_USDA=1.639
NC_035083.1	18051548	.	G	A	.	.	MAF_INRAE=8.333;MAF_USDA=4.918
NC_035083.1	18051550	.	T	C	.	.	MAF_INRAE=8.333;MAF_USDA=4.918
NC_035083.1	18051583	.	G	C	.	.	MAF_INRAE=8.333;MAF_USDA=4.918
NC_035083.1	18051597	.	G	A	.	.	MAF_INRAE=4.43;MAF_USDA=6.557
NC_035083.1	18051637	.	G	A	.	.	MAF_USDA=5.0
NC_035083.1	18051696	.	T	G	.	.	MAF_INRAE=8.333;MAF_USDA=5.0
NC_035083.1	18051765	.	C	T	.	.	MAF_USDA=2.353
NC_035083.1	18051791	.	A	C	.	.	MAF_INRAE=8.333;MAF_USDA=6.557
NC_035083.1	18051834	.	A	T	.	.	MAF_USDA=3.279
NC_035083.1	18051858	.	C	T	.	.	MAF_USDA=1.639
NC_035083.1	18051867	.	C	A	.	.	MAF_INRAE=16.456;MAF_USDA=44.118
NC_035083.1	18051910	.	T	C	.	.	MAF_USDA=1.639
NC_035083.1	18052008	.	G	A	.	.	MAF_INRAE=8.333;MAF_USDA=5.738
NC_035083.1	18052012	.	G	A	.	.	MAF_INRAE=16.456;MAF_USDA=14.706
NC_035083.1	18052072	.	C	T	.	.	MAF_USDA=6.471
NC_035083.1	18052110	.	A	G	.	.	MAF_INRAE=43.671;MAF_USDA=7.059
NC_035083.1	18052120	.	C	A	.	.	MAF_INRAE=5.0;MAF_USDA=2.353
NC_035083.1	18052234	.	A	G	.	.	MAF_USDA=3.279
NC_035083.1	18052368	.	C	T	.	.	MAF_INRAE=2.5;MAF_USDA=8.333
NC_035083.1	18052476	.	A	G	.	.	MAF_INRAE=9.494;MAF_USDA=41.765
NC_035083.1	18052524	.	C	T	.	.	MAF_USDA=2.459
NC_035083.1	18052543	.	A	C	.	.	MAF_INRAE=10.833;MAF_USDA=10.588
NC_035083.1	18052574	.	A	G	.	.	MAF_INRAE=8.333;MAF_USDA=5.738
NC_035083.1	18052660	.	T	G	.	.	MAF_INRAE=26.582;MAF_USDA=43.529
NC_035083.1	18052759	.	G	T	.	.	MAF_INRAE=39.873;MAF_USDA=13.529
NC_035083.1	18052930	.	G	A	.	.	MAF_INRAE=9.494;MAF_USDA=14.706
NC_035083.1	18052993	.	C	A	.	.	MAF_INRAE=5.833;MAF_USDA=1.765
NC_035083.1	18053049	.	C	T	.	.	MAF_USDA=6.471
NC_035083.1	18053060	.	G	A	.	.	MAF_USDA=1.639
NC_035083.1	18053226	.	A	T	.	.	MAF_USDA=2.459
NC_035083.1	18053298	.	A	C	.	.	MAF_INRAE=13.333;MAF_USDA=5.738
NC_035083.1	18053306	.	T	C	.	.	MAF_INRAE=23.418;MAF_USDA=35.882
NC_035083.1	18053318	.	A	C	.	.	MAF_USDA=6.471
NC_035083.1	18053400	.	G	T	.	.	MAF_INRAE=5.0
NC_035083.1	18053571	.	C	T	.	.	MAF_USDA=2.459
NC_035083.1	18053586	.	G	A	.	.	MAF_USDA=4.918
NC_035083.1	18053592	.	A	G	.	.	MAF_INRAE=5.063;MAF_USDA=6.471
NC_035083.1	18053597	.	C	A	.	.	MAF_USDA=1.639
NC_035083.1	18053746	.	C	T	.	.	MAF_INRAE=17.722;MAF_USDA=12.941
NC_035083.1	18053810	.	A	T	.	.	MAF_USDA=2.083
NC_035083.1	18053886	.	C	T	.	.	MAF_USDA=1.639
NC_035083.1	18053902	.	C	A	.	.	MAF_INRAE=16.456;MAF_USDA=2.353
NC_035083.1	18053907	.	G	T	.	.	MAF_INRAE=5.833;MAF_USDA=2.353
NC_035083.1	18053928	.	T	G	.	.	MAF_INRAE=43.671;MAF_USDA=7.059
NC_035083.1	18054082	.	A	G	.	.	MAF_USDA=7.059
NC_035083.1	18054144	.	G	A	.	.	MAF_INRAE=6.667
NC_035083.1	18054180	.	G	A	.	.	MAF_INRAE=16.456;MAF_USDA=3.529
NC_035083.1	18054257	.	C	T	.	.	MAF_USDA=3.279
NC_035083.1	18054293	.	A	G	.	.	MAF_INRAE=44.304;MAF_USDA=7.059
NC_035083.1	18054381	.	G	T	.	.	MAF_INRAE=44.304;MAF_USDA=5.882
NC_035083.1	18054449	.	A	G	.	.	MAF_USDA=3.279
NC_035083.1	18054658	.	A	C	.	.	MAF_INRAE=24.051;MAF_USDA=14.706
NC_035083.1	18054702	.	C	T	.	.	MAF_INRAE=5.0;MAF_USDA=32.353
NC_035083.1	18054967	.	C	T	.	.	MAF_USDA=1.667
NC_035083.1	18054975	.	T	C	.	.	MAF_INRAE=10.526
NC_035083.1	18055227	.	C	A	.	.	MAF_USDA=1.639
NC_035083.1	18055430	.	G	A	.	.	MAF_INRAE=5.833;MAF_USDA=1.639
NC_035083.1	18055472	.	G	T	.	.	MAF_USDA=3.279
NC_035083.1	18055609	.	T	C	.	.	MAF_INRAE=6.667
NC_035083.1	18055661	.	C	T	.	.	MAF_USDA=7.059
NC_035083.1	18055760	.	G	A	.	.	MAF_INRAE=10.526;MAF_USDA=9.016
NC_035083.1	18055893	.	T	G	.	.	MAF_INRAE=10.526;MAF_USDA=4.098
NC_035083.1	18055977	.	C	T	.	.	MAF_INRAE=5.833;MAF_USDA=9.412
NC_035083.1	18056026	.	T	C	.	.	MAF_INRAE=2.5;MAF_USDA=29.412
NC_035083.1	18056067	.	A	T	.	.	MAF_USDA=4.098
NC_035083.1	18056081	.	G	C	.	.	MAF_INRAE=10.526;MAF_USDA=4.098
NC_035083.1	18056095	.	C	T	.	.	MAF_USDA=6.557
NC_035083.1	18056234	.	A	C	.	.	MAF_INRAE=13.333;MAF_USDA=4.118
NC_035083.1	18056335	.	A	C	.	.	MAF_INRAE=10.833;MAF_USDA=18.235
NC_035083.1	18056358	.	C	A	.	.	MAF_INRAE=9.494;MAF_USDA=6.471
NC_035083.1	18056359	.	A	G	.	.	MAF_INRAE=3.333;MAF_USDA=6.471
NC_035083.1	18056426	.	G	A	.	.	MAF_USDA=2.459
NC_035083.1	18056456	.	G	A	.	.	MAF_INRAE=9.494;MAF_USDA=5.882
NC_035083.1	18056471	.	A	G	.	.	MAF_USDA=2.353
NC_035083.1	18056551	.	G	A	.	.	MAF_USDA=2.459
NC_035083.1	18056602	.	T	C	.	.	MAF_INRAE=10.127;MAF_USDA=7.377
NC_035083.1	18056631	.	T	C	.	.	MAF_INRAE=10.127;MAF_USDA=6.557
NC_035083.1	18056707	.	A	G	.	.	MAF_INRAE=41.139;MAF_USDA=29.412
NC_035083.1	18056817	.	C	T	.	.	MAF_USDA=1.639
NC_035083.1	18056819	.	G	C	.	.	MAF_INRAE=9.167;MAF_USDA=15.882
NC_035083.1	18056832	.	C	A	.	.	MAF_USDA=5.882
NC_035083.1	18056846	.	G	A	.	.	MAF_USDA=4.098
NC_035083.1	18056865	.	T	A	.	.	MAF_USDA=4.098
NC_035083.1	18056870	.	C	T	.	.	MAF_INRAE=12.5;MAF_USDA=7.059
NC_035083.1	18056880	.	C	G	.	.	MAF_INRAE=5.833
NC_035083.1	18056881	.	C	A	.	.	MAF_INRAE=5.833
NC_035083.1	18056924	.	A	G	.	.	MAF_USDA=3.279
NC_035083.1	18056996	.	T	C	.	.	MAF_INRAE=18.987;MAF_USDA=14.118
NC_035083.1	18057009	.	A	G	.	.	MAF_INRAE=17.722;MAF_USDA=8.824
NC_035083.1	18057018	.	A	G	.	.	MAF_INRAE=27.215;MAF_USDA=18.235
NC_035083.1	18057103	.	A	C	.	.	MAF_INRAE=9.494;MAF_USDA=7.738
NC_035083.1	18057277	.	G	T	.	.	MAF_INRAE=17.722;MAF_USDA=7.059
NC_035083.1	18057445	.	T	A	.	.	MAF_USDA=6.557
NC_035083.1	18057496	.	C	G	.	.	MAF_INRAE=9.494;MAF_USDA=7.647
NC_035083.1	18057507	.	G	A	.	.	MAF_INRAE=8.228;MAF_USDA=6.471
NC_035083.1	18057525	.	C	A	.	.	MAF_USDA=1.639
NC_035083.1	18057527	.	A	C	.	.	MAF_INRAE=8.228;MAF_USDA=6.471
NC_035083.1	18057536	.	A	G	.	.	MAF_INRAE=8.228;MAF_USDA=6.471
NC_035083.1	18057648	.	C	T	.	.	MAF_INRAE=39.241;MAF_USDA=12.353
NC_035083.1	18057655	.	T	G	.	.	MAF_INRAE=7.595;MAF_USDA=2.459
NC_035083.1	18057819	.	G	T	.	.	MAF_USDA=7.647
NC_035083.1	18057820	.	G	C	.	.	MAF_USDA=7.647
NC_035083.1	18058004	.	C	A	.	.	MAF_USDA=2.459
NC_035083.1	18058146	.	A	G	.	.	MAF_INRAE=12.5;MAF_USDA=2.459
NC_035083.1	18058223	.	C	T	.	.	MAF_INRAE=8.228;MAF_USDA=2.459
NC_035083.1	18058252	.	C	T	.	.	MAF_INRAE=5.063;MAF_USDA=8.235
NC_035083.1	18058262	.	G	T	.	.	MAF_INRAE=12.5;MAF_USDA=2.459
NC_035083.1	18058295	.	T	G	.	.	MAF_USDA=18.852
NC_035083.1	18058549	.	G	T	.	.	MAF_USDA=3.279
NC_035083.1	18058703	.	G	A	.	.	MAF_INRAE=10.526
NC_035083.1	18058743	.	A	C	.	.	MAF_USDA=2.459
NC_035083.1	18058752	.	A	G	.	.	MAF_USDA=8.235
NC_035083.1	18058757	.	T	C	.	.	MAF_INRAE=12.5;MAF_USDA=2.459
NC_035083.1	18058900	.	A	G	.	.	MAF_INRAE=8.228;MAF_USDA=3.279
NC_035083.1	18058998	.	C	T	.	.	MAF_USDA=4.098
NC_035083.1	18059025	.	A	T	.	.	MAF_INRAE=5.063;MAF_USDA=5.738
NC_035083.1	18059031	.	T	A	.	.	MAF_USDA=8.824
NC_035083.1	18059131	.	C	T	.	.	MAF_INRAE=6.329;MAF_USDA=7.647
NC_035083.1	18059161	.	C	T	.	.	MAF_USDA=1.639
NC_035083.1	18059313	.	T	C	.	.	MAF_INRAE=17.722;MAF_USDA=9.836
NC_035083.1	18059337	.	T	C	.	.	MAF_INRAE=17.722;MAF_USDA=9.016
NC_035083.1	18059338	.	G	T	.	.	MAF_INRAE=5.063
NC_035083.1	18059406	.	C	G	.	.	MAF_INRAE=17.722;MAF_USDA=9.016
NC_035083.1	18059417	.	G	A	.	.	MAF_INRAE=9.494;MAF_USDA=5.882
NC_035083.1	18059576	.	G	C	.	.	MAF_USDA=8.824
NC_035083.1	18059580	.	G	C	.	.	MAF_USDA=2.459
NC_035083.1	18059589	.	G	T	.	.	MAF_USDA=8.824
NC_035083.1	18059724	.	A	T	.	.	MAF_USDA=4.167
NC_035083.1	18059770	.	G	A	.	.	MAF_USDA=1.639
NC_035083.1	18059847	.	G	A	.	.	MAF_USDA=2.083
NC_035083.1	18059872	.	G	A	.	.	MAF_USDA=5.738
NC_035083.1	18060058	.	A	G	.	.	MAF_USDA=5.738
NC_035083.1	18060401	.	G	A	.	.	MAF_USDA=1.639
NC_035083.1	18060470	.	G	A	.	.	MAF_INRAE=5.063;MAF_USDA=5.738
NC_035083.1	18060520	.	A	C	.	.	MAF_INRAE=8.228;MAF_USDA=2.459
NC_035083.1	18060521	.	C	T	.	.	MAF_INRAE=7.5;MAF_USDA=2.459
NC_035083.1	18060635	.	G	A	.	.	MAF_USDA=2.083
NC_035083.1	18060777	.	G	A	.	.	MAF_USDA=4.098
NC_035083.1	18060916	.	C	T	.	.	MAF_USDA=2.459
NC_035083.1	18060967	.	C	T	.	.	MAF_USDA=1.639
NC_035083.1	18061001	.	T	C	.	.	MAF_USDA=8.197
NC_035083.1	18061051	.	C	T	.	.	MAF_USDA=1.639
NC_035083.1	18061245	.	C	T	.	.	MAF_INRAE=12.5;MAF_USDA=3.333
NC_035083.1	18061433	.	C	T	.	.	MAF_USDA=2.459
NC_035083.1	18061459	.	C	A	.	.	MAF_USDA=2.459
NC_035083.1	18061481	.	G	T	.	.	MAF_INRAE=12.5;MAF_USDA=3.279
NC_035083.1	18061511	.	C	A	.	.	MAF_INRAE=5.063
NC_035083.1	18061557	.	G	A	.	.	MAF_INRAE=9.494;MAF_USDA=12.941
NC_035083.1	18061560	.	A	G	.	.	MAF_INRAE=39.241;MAF_USDA=11.765
NC_035083.1	18061593	.	G	T	.	.	MAF_USDA=4.098
NC_035083.1	18061641	.	C	G	.	.	MAF_USDA=4.118
NC_035083.1	18061651	.	G	T	.	.	MAF_USDA=8.235
NC_035083.1	18061672	.	C	A	.	.	MAF_INRAE=5.0;MAF_USDA=2.941
NC_035083.1	18061693	.	T	G	.	.	MAF_INRAE=12.5;MAF_USDA=3.279
NC_035083.1	18061746	.	A	G	.	.	MAF_INRAE=15.19;MAF_USDA=32.941
NC_035083.1	18061799	.	C	T	.	.	MAF_USDA=2.459
NC_035083.1	18062049	.	A	G	.	.	MAF_INRAE=9.494;MAF_USDA=5.882
NC_035083.1	18062168	.	C	A	.	.	MAF_INRAE=8.228;MAF_USDA=2.459
NC_035083.1	18062281	.	C	A	.	.	MAF_USDA=1.639
NC_035083.1	18062545	.	G	T	.	.	MAF_INRAE=12.5;MAF_USDA=2.459
NC_035083.1	18062546	.	G	A	.	.	MAF_INRAE=12.5;MAF_USDA=2.459
NC_035083.1	18062616	.	T	A	.	.	MAF_INRAE=5.063
NC_035083.1	18062617	.	A	T	.	.	MAF_INRAE=8.228
NC_035083.1	18062737	.	G	A	.	.	MAF_USDA=7.059
NC_035083.1	18062746	.	A	C	.	.	MAF_INRAE=8.861;MAF_USDA=5.882
NC_035083.1	18062774	.	C	G	.	.	MAF_INRAE=12.5;MAF_USDA=2.459
NC_035083.1	18062864	.	G	A	.	.	MAF_INRAE=15.833;MAF_USDA=20.588
NC_035083.1	18062874	.	T	C	.	.	MAF_INRAE=23.418;MAF_USDA=23.529
NC_035083.1	18062928	.	G	A	.	.	MAF_USDA=2.459
NC_035083.1	18062972	.	C	T	.	.	MAF_INRAE=15.0;MAF_USDA=21.176
NC_035083.1	18063029	.	A	C	.	.	MAF_INRAE=9.494;MAF_USDA=5.882
NC_035083.1	18063030	.	G	T	.	.	MAF_INRAE=2.5;MAF_USDA=5.882
NC_035083.1	18063045	.	T	G	.	.	MAF_INRAE=15.833;MAF_USDA=20.0
NC_035083.1	18063265	.	G	A	.	.	MAF_USDA=2.459
NC_035083.1	18063386	.	C	T	.	.	MAF_INRAE=10.0;MAF_USDA=5.882
NC_035083.1	18063457	.	A	G	.	.	MAF_INRAE=12.5;MAF_USDA=3.279
NC_035083.1	18063742	.	A	G	.	.	MAF_INRAE=14.167;MAF_USDA=4.118
NC_035083.1	18063754	.	T	G	.	.	MAF_USDA=5.882
NC_035083.1	18063759	.	G	T	.	.	MAF_INRAE=5.063;MAF_USDA=6.557
NC_035083.1	18063792	.	A	G	.	.	MAF_INRAE=9.494;MAF_USDA=5.882
NC_035083.1	18063872	.	A	C	.	.	MAF_USDA=2.459
NC_035083.1	18063874	.	T	A	.	.	MAF_INRAE=12.5;MAF_USDA=2.459
NC_035083.1	18063881	.	T	G	.	.	MAF_INRAE=32.911;MAF_USDA=30.0
NC_035083.1	18063926	.	G	A	.	.	MAF_USDA=1.639
NC_035083.1	18064016	.	G	A	.	.	MAF_USDA=1.639
NC_035083.1	18064022	.	G	A	.	.	MAF_INRAE=9.494;MAF_USDA=8.235
NC_035083.1	18064108	.	T	G	.	.	MAF_INRAE=15.833;MAF_USDA=20.0
NC_035083.1	18064122	.	C	T	.	.	MAF_INRAE=15.833;MAF_USDA=21.176
NC_035083.1	18064184	.	C	T	.	.	MAF_USDA=3.529
NC_035083.1	18064271	.	A	C	.	.	MAF_USDA=4.167
NC_035083.1	18064272	.	A	C	.	.	MAF_INRAE=40.833;MAF_USDA=4.167
NC_035083.1	18064284	.	C	G	.	.	MAF_USDA=1.639
NC_035083.1	18064377	.	T	C	.	.	MAF_INRAE=18.987;MAF_USDA=8.824
NC_035083.1	18064384	.	A	T	.	.	MAF_INRAE=15.823;MAF_USDA=32.941
NC_035083.1	18064488	.	C	A	.	.	MAF_INRAE=14.167;MAF_USDA=20.588
NC_035083.1	18064546	.	G	A	.	.	MAF_INRAE=1.667;MAF_USDA=6.25
NC_035083.1	18064548	.	G	T	.	.	MAF_INRAE=1.667;MAF_USDA=6.25
NC_035083.1	18064649	.	G	T	.	.	MAF_USDA=2.5
NC_035083.1	18064671	.	T	A	.	.	MAF_INRAE=8.228;MAF_USDA=7.738
NC_035083.1	18064672	.	A	C	.	.	MAF_USDA=3.333
NC_035083.1	18064686	.	G	A	.	.	MAF_USDA=1.667
NC_035083.1	18064754	.	G	A	.	.	MAF_USDA=1.639
NC_035083.1	18064814	.	G	T	.	.	MAF_USDA=1.639
NC_035083.1	18065040	.	G	A	.	.	MAF_INRAE=5.0;MAF_USDA=3.279
NC_035083.1	18065051	.	G	A	.	.	MAF_USDA=10.588
NC_035083.1	18065052	.	G	A	.	.	MAF_INRAE=15.19;MAF_USDA=32.941
NC_035083.1	18065062	.	C	T	.	.	MAF_USDA=35.417
NC_035083.1	18065068	.	T	A	.	.	MAF_INRAE=12.5
NC_035083.1	18065153	.	C	A	.	.	MAF_USDA=2.083
NC_035083.1	18065167	.	C	G	.	.	MAF_INRAE=47.5;MAF_USDA=31.765
NC_035083.1	18065168	.	C	T	.	.	MAF_INRAE=7.5
NC_035083.1	18065191	.	C	A	.	.	MAF_INRAE=15.19;MAF_USDA=32.941
NC_035083.1	18065473	.	T	G	.	.	MAF_INRAE=15.833;MAF_USDA=11.765
NC_035083.1	18065475	.	T	A	.	.	MAF_INRAE=34.81;MAF_USDA=44.706
NC_035083.1	18065500	.	C	A	.	.	MAF_INRAE=5.833
NC_035083.1	18065519	.	G	A	.	.	MAF_USDA=2.083
NC_035083.1	18065555	.	A	G	.	.	MAF_INRAE=34.177;MAF_USDA=44.706
NC_035083.1	18065590	.	G	A	.	.	MAF_USDA=2.459
NC_035083.1	18065676	.	A	T	.	.	MAF_INRAE=12.5;MAF_USDA=2.459
NC_035083.1	18065697	.	C	G	.	.	MAF_INRAE=12.5;MAF_USDA=3.333
NC_035083.1	18065722	.	A	G	.	.	MAF_INRAE=39.241;MAF_USDA=14.118
NC_035083.1	18065800	.	T	C	.	.	MAF_INRAE=34.81;MAF_USDA=45.294
NC_035083.1	18065916	.	C	T	.	.	MAF_INRAE=15.833;MAF_USDA=3.529
NC_035083.1	18065939	.	A	C	.	.	MAF_USDA=6.471
NC_035083.1	18065991	.	A	G	.	.	MAF_USDA=1.639
NC_035083.1	18066046	.	C	T	.	.	MAF_USDA=1.639
NC_035083.1	18066056	.	A	G	.	.	MAF_USDA=9.016
NC_035083.1	18066094	.	G	A	.	.	MAF_USDA=4.918
NC_035083.1	18066193	.	A	T	.	.	MAF_INRAE=42.105;MAF_USDA=42.353
NC_035083.1	18069698	.	T	C	.	.	MAF_USDA=29.167
NC_035083.1	18069730	.	G	T	.	.	MAF_USDA=9.016
NC_035083.1	18069822	.	T	C	.	.	MAF_INRAE=36.076;MAF_USDA=42.353
NC_035083.1	18069865	.	A	G	.	.	MAF_USDA=4.167
NC_035083.1	18069904	.	T	C	.	.	MAF_INRAE=34.81;MAF_USDA=45.238
NC_035083.1	18069951	.	A	C	.	.	MAF_INRAE=5.833
NC_035083.1	18070118	.	A	G	.	.	MAF_INRAE=17.5;MAF_USDA=20.0
NC_035083.1	18070297	.	A	T	.	.	MAF_USDA=8.824
NC_035083.1	18070357	.	A	C	.	.	MAF_USDA=3.529
NC_035083.1	18070423	.	C	T	.	.	MAF_INRAE=15.19;MAF_USDA=34.118
NC_035083.1	18070438	.	C	T	.	.	MAF_USDA=2.083
NC_035083.1	18070439	.	G	T	.	.	MAF_INRAE=35.443;MAF_USDA=42.941
NC_035083.1	18070470	.	A	G	.	.	MAF_USDA=4.706
NC_035083.1	18070560	.	T	G	.	.	MAF_USDA=8.197
NC_035083.1	18070640	.	A	G	.	.	MAF_INRAE=8.228
NC_035083.1	18070649	.	C	T	.	.	MAF_INRAE=5.063;MAF_USDA=7.377
NC_035083.1	18070654	.	G	A	.	.	MAF_USDA=3.529
NC_035083.1	18070657	.	G	A	.	.	MAF_INRAE=48.101;MAF_USDA=34.118
NC_035083.1	18070704	.	A	G	.	.	MAF_INRAE=18.987;MAF_USDA=8.824
NC_035083.1	18070800	.	G	T	.	.	MAF_INRAE=9.494;MAF_USDA=5.882
NC_035083.1	18070824	.	C	T	.	.	MAF_INRAE=15.19;MAF_USDA=34.706
NC_035083.1	18070928	.	A	G	.	.	MAF_INRAE=12.5;MAF_USDA=4.098
NC_035083.1	18071013	.	C	G	.	.	MAF_USDA=1.639
NC_035083.1	18071037	.	C	G	.	.	MAF_INRAE=38.608;MAF_USDA=14.706
NC_035083.1	18071041	.	A	G	.	.	MAF_INRAE=15.19;MAF_USDA=34.118
NC_035083.1	18071057	.	C	T	.	.	MAF_USDA=8.824
NC_035083.1	18071059	.	C	A	.	.	MAF_USDA=8.824
NC_035083.1	18071458	.	T	C	.	.	MAF_USDA=3.279
NC_035083.1	18071471	.	G	A	.	.	MAF_USDA=8.824
NC_035083.1	18071631	.	G	T	.	.	MAF_USDA=2.459
NC_035083.1	18071645	.	C	T	.	.	MAF_INRAE=48.101;MAF_USDA=34.706
NC_035083.1	18071672	.	C	A	.	.	MAF_INRAE=9.494;MAF_USDA=11.765
NC_035083.1	18071718	.	G	A	.	.	MAF_INRAE=2.5;MAF_USDA=3.279
NC_035083.1	18071741	.	C	T	.	.	MAF_INRAE=32.911;MAF_USDA=28.824
NC_035083.1	18071743	.	C	T	.	.	MAF_INRAE=15.833;MAF_USDA=47.917
NC_035083.1	18071845	.	C	A	.	.	MAF_INRAE=15.19;MAF_USDA=32.941
NC_035083.1	18071873	.	C	T	.	.	MAF_USDA=4.706
NC_035083.1	18071879	.	G	T	.	.	MAF_INRAE=45.57;MAF_USDA=50.0
NC_035083.1	18071921	.	A	C	.	.	MAF_INRAE=15.833;MAF_USDA=34.118
NC_035083.1	18071964	.	C	A	.	.	MAF_INRAE=15.789;MAF_USDA=29.412
NC_035083.1	18072030	.	C	A	.	.	MAF_INRAE=47.468;MAF_USDA=34.706
NC_035083.1	18072034	.	G	A	.	.	MAF_INRAE=8.228;MAF_USDA=11.765
NC_035083.1	18072044	.	C	T	.	.	MAF_INRAE=18.987;MAF_USDA=8.824
NC_035083.1	18072130	.	G	A	.	.	MAF_USDA=3.279
NC_035083.1	18072156	.	G	C	.	.	MAF_INRAE=12.5;MAF_USDA=1.639
NC_035083.1	18072157	.	C	A	.	.	MAF_INRAE=12.5;MAF_USDA=1.639
NC_035083.1	18072232	.	C	T	.	.	MAF_INRAE=5.063;MAF_USDA=4.918
NC_035083.1	18072246	.	A	G	.	.	MAF_USDA=4.118
NC_035083.1	18072306	.	G	T	.	.	MAF_INRAE=14.167;MAF_USDA=30.357
NC_035083.1	18072340	.	T	G	.	.	MAF_USDA=2.083
NC_035083.1	18072367	.	T	C	.	.	MAF_USDA=5.294
NC_035083.1	18072400	.	G	A	.	.	MAF_USDA=39.13
NC_035083.1	18073635	.	C	T	.	.	MAF_USDA=6.522
NC_035083.1	18073726	.	A	G	.	.	MAF_INRAE=31.579;MAF_USDA=8.696
NC_035083.1	18074153	.	G	T	.	.	MAF_USDA=18.235
NC_035083.1	18074179	.	G	T	.	.	MAF_INRAE=8.228
NC_035083.1	18074196	.	C	T	.	.	MAF_INRAE=16.667;MAF_USDA=20.0
NC_035083.1	18074287	.	C	A	.	.	MAF_USDA=3.279
NC_035083.1	18074314	.	C	T	.	.	MAF_INRAE=4.43;MAF_USDA=5.738
NC_035083.1	18074331	.	G	A	.	.	MAF_INRAE=4.43;MAF_USDA=5.738
NC_035083.1	18074380	.	C	A	.	.	MAF_INRAE=15.19;MAF_USDA=34.706
NC_035083.1	18074409	.	A	C	.	.	MAF_INRAE=32.911
NC_035083.1	18074423	.	C	T	.	.	MAF_INRAE=10.526;MAF_USDA=1.639
NC_035083.1	18074494	.	G	A	.	.	MAF_INRAE=9.494;MAF_USDA=5.882
NC_035083.1	18074518	.	G	C	.	.	MAF_INRAE=47.468;MAF_USDA=31.765
NC_035083.1	18074538	.	T	G	.	.	MAF_INRAE=32.278;MAF_USDA=34.118
NC_035083.1	18074543	.	C	A	.	.	MAF_USDA=2.459
NC_035083.1	18074691	.	C	T	.	.	MAF_INRAE=39.241;MAF_USDA=14.118
NC_035083.1	18074706	.	G	T	.	.	MAF_USDA=5.294
NC_035083.1	18074711	.	T	A	.	.	MAF_USDA=6.471
NC_035083.1	18074742	.	G	A	.	.	MAF_INRAE=15.19;MAF_USDA=32.353
NC_035083.1	18074743	.	A	C	.	.	MAF_INRAE=48.734;MAF_USDA=36.471
NC_035083.1	18074866	.	C	T	.	.	MAF_USDA=2.083
NC_035083.1	18075022	.	C	G	.	.	MAF_INRAE=48.101;MAF_USDA=34.118
NC_035083.1	18075102	.	T	C	.	.	MAF_INRAE=48.734;MAF_USDA=35.294
NC_035083.1	18075132	.	G	C	.	.	MAF_INRAE=10.526;MAF_USDA=1.639
NC_035083.1	18075149	.	C	T	.	.	MAF_INRAE=48.734;MAF_USDA=34.118
NC_035083.1	18075158	.	G	A	.	.	MAF_USDA=1.639
NC_035083.1	18075161	.	C	T	.	.	MAF_INRAE=39.241;MAF_USDA=4.706
NC_035083.1	18075162	.	G	A	.	.	MAF_INRAE=5.063;MAF_USDA=9.016
NC_035083.1	18075173	.	G	A	.	.	MAF_INRAE=48.734;MAF_USDA=35.882
NC_035083.1	18075201	.	A	G	.	.	MAF_INRAE=32.278;MAF_USDA=30.588
NC_035083.1	18075225	.	G	C	.	.	MAF_INRAE=12.5;MAF_USDA=2.459
NC_035083.1	18075232	.	A	G	.	.	MAF_INRAE=15.823;MAF_USDA=33.529
NC_035083.1	18075271	.	C	A	.	.	MAF_INRAE=47.468;MAF_USDA=34.118
NC_035083.1	18075272	.	T	G	.	.	MAF_INRAE=9.494;MAF_USDA=8.235
NC_035083.1	18075324	.	C	A	.	.	MAF_USDA=6.471
NC_035083.1	18075326	.	A	C	.	.	MAF_INRAE=14.557;MAF_USDA=32.941
NC_035083.1	18075327	.	A	T	.	.	MAF_INRAE=9.494;MAF_USDA=8.235
NC_035083.1	18075447	.	A	C	.	.	MAF_USDA=1.639
NC_035083.1	18075623	.	A	G	.	.	MAF_USDA=32.353
NC_035083.1	18075627	.	C	T	.	.	MAF_USDA=8.333
NC_035083.1	18075628	.	G	A	.	.	MAF_USDA=8.333
NC_035083.1	18075631	.	T	A	.	.	MAF_INRAE=15.19;MAF_USDA=34.118
NC_035083.1	18075662	.	T	G	.	.	MAF_USDA=35.119
NC_035083.1	18075726	.	C	A	.	.	MAF_USDA=29.762
NC_035083.1	18075737	.	G	A	.	.	MAF_USDA=33.333
NC_035083.1	18075810	.	T	A	.	.	MAF_INRAE=21.053
NC_035083.1	18075959	.	A	G	.	.	MAF_INRAE=32.278;MAF_USDA=31.176
NC_035083.1	18075960	.	C	T	.	.	MAF_INRAE=47.5;MAF_USDA=34.706
NC_035083.1	18076010	.	G	A	.	.	MAF_INRAE=15.19;MAF_USDA=34.118
NC_035083.1	18076012	.	A	T	.	.	MAF_INRAE=9.494;MAF_USDA=8.235
NC_035083.1	18076016	.	G	C	.	.	MAF_INRAE=15.0;MAF_USDA=21.176
NC_035083.1	18076052	.	A	G	.	.	MAF_USDA=2.941
NC_035083.1	18076091	.	G	T	.	.	MAF_INRAE=32.911;MAF_USDA=31.765
NC_035083.1	18076148	.	T	A	.	.	MAF_INRAE=4.43;MAF_USDA=5.738
NC_035083.1	18076330	.	C	A	.	.	MAF_INRAE=32.278;MAF_USDA=31.765
NC_035083.1	18076348	.	G	A	.	.	MAF_INRAE=47.468;MAF_USDA=35.294
NC_035083.1	18076362	.	C	A	.	.	MAF_USDA=4.118
NC_035083.1	18076449	.	G	A	.	.	MAF_INRAE=9.494;MAF_USDA=8.235
NC_035083.1	18076542	.	G	A	.	.	MAF_INRAE=14.557;MAF_USDA=33.529
NC_035083.1	18076875	.	G	A	.	.	MAF_INRAE=10.526;MAF_USDA=41.667
NC_035083.1	18076880	.	G	T	.	.	MAF_USDA=7.647
NC_035083.1	18076884	.	A	C	.	.	MAF_USDA=2.083
NC_035083.1	18077003	.	A	G	.	.	MAF_USDA=4.118
NC_035083.1	18077013	.	G	C	.	.	MAF_USDA=4.118
NC_035083.1	18077035	.	C	T	.	.	MAF_INRAE=48.101;MAF_USDA=33.529
NC_035083.1	18077063	.	T	A	.	.	MAF_INRAE=9.494;MAF_USDA=12.941
NC_035083.1	18077099	.	G	C	.	.	MAF_INRAE=48.101;MAF_USDA=34.706
NC_035083.1	18077389	.	C	A	.	.	MAF_USDA=9.016
NC_035083.1	18077432	.	G	C	.	.	MAF_INRAE=8.228;MAF_USDA=1.639
NC_035083.1	18077495	.	G	T	.	.	MAF_USDA=27.083
NC_035083.1	18077509	.	C	T	.	.	MAF_USDA=4.098
NC_035083.1	18077543	.	A	C	.	.	MAF_INRAE=12.5;MAF_USDA=2.5
NC_035083.1	18077587	.	C	T	.	.	MAF_INRAE=15.19;MAF_USDA=33.529
NC_035083.1	18077605	.	G	A	.	.	MAF_INRAE=39.241;MAF_USDA=11.765
NC_035083.1	18077718	.	G	T	.	.	MAF_INRAE=15.833;MAF_USDA=20.588
NC_035083.1	18077848	.	G	A	.	.	MAF_INRAE=15.19;MAF_USDA=33.529
NC_035083.1	18077899	.	T	C	.	.	MAF_INRAE=15.19;MAF_USDA=32.738
NC_035083.1	18078048	.	A	C	.	.	MAF_INRAE=5.833
NC_035083.1	18078071	.	G	A	.	.	MAF_USDA=1.639
NC_035083.1	18078095	.	G	A	.	.	MAF_USDA=8.824
NC_035083.1	18078147	.	A	G	.	.	MAF_INRAE=32.911;MAF_USDA=32.941
NC_035083.1	18078286	.	C	T	.	.	MAF_INRAE=47.468;MAF_USDA=35.882
NC_035083.1	18078295	.	A	T	.	.	MAF_INRAE=32.278;MAF_USDA=30.0
NC_035083.1	18078430	.	C	T	.	.	MAF_INRAE=9.494;MAF_USDA=5.882
NC_035083.1	18078431	.	G	A	.	.	MAF_INRAE=15.0;MAF_USDA=21.176
NC_035083.1	18078549	.	A	G	.	.	MAF_INRAE=33.544;MAF_USDA=31.765
NC_035083.1	18078561	.	A	T	.	.	MAF_INRAE=15.19;MAF_USDA=32.941
NC_035083.1	18078714	.	A	G	.	.	MAF_INRAE=11.667
NC_035083.1	18078949	.	G	A	.	.	MAF_INRAE=38.608;MAF_USDA=14.118
NC_035083.1	18078980	.	G	A	.	.	MAF_INRAE=31.646;MAF_USDA=31.176
NC_035083.1	18079018	.	T	G	.	.	MAF_INRAE=33.544;MAF_USDA=34.118
NC_035083.1	18079019	.	T	A	.	.	MAF_INRAE=12.5;MAF_USDA=3.279
NC_035083.1	18079116	.	T	C	.	.	MAF_INRAE=9.494;MAF_USDA=7.059
NC_035083.1	18079160	.	G	A	.	.	MAF_INRAE=12.5;MAF_USDA=2.5
NC_035083.1	18079185	.	G	A,T	.	.	MAF_INRAE=36.842
NC_035083.1	18079223	.	C	T	.	.	MAF_INRAE=32.911;MAF_USDA=31.176
NC_035083.1	18079242	.	A	C	.	.	MAF_INRAE=48.101;MAF_USDA=35.882
NC_035083.1	18079367	.	G	A	.	.	MAF_USDA=4.098
NC_035083.1	18079390	.	G	A	.	.	MAF_USDA=1.639
NC_035083.1	18079440	.	C	T	.	.	MAF_USDA=4.098
NC_035083.1	18079467	.	T	C	.	.	MAF_INRAE=5.063;MAF_USDA=5.738
NC_035083.1	18079514	.	A	C	.	.	MAF_INRAE=13.333;MAF_USDA=2.459
NC_035083.1	18079515	.	T	C	.	.	MAF_INRAE=32.278;MAF_USDA=32.353
NC_035083.1	18079767	.	A	C	.	.	MAF_INRAE=47.468;MAF_USDA=35.882
NC_035083.1	18079794	.	C	T	.	.	MAF_INRAE=11.667;MAF_USDA=3.279
NC_035083.1	18079864	.	T	G	.	.	MAF_INRAE=47.468;MAF_USDA=33.529
NC_035083.1	18080045	.	C	T	.	.	MAF_USDA=5.294
NC_035083.1	18080108	.	A	C	.	.	MAF_INRAE=15.19;MAF_USDA=34.118
NC_035083.1	18080262	.	T	G	.	.	MAF_INRAE=32.278;MAF_USDA=31.176
NC_035083.1	18080264	.	T	C	.	.	MAF_INRAE=10.833;MAF_USDA=13.115
NC_035083.1	18080292	.	C	T	.	.	MAF_INRAE=13.333;MAF_USDA=3.279
NC_035083.1	18080331	.	A	G	.	.	MAF_INRAE=47.468;MAF_USDA=33.529
NC_035083.1	18080342	.	G	C	.	.	MAF_INRAE=13.333;MAF_USDA=3.279
NC_035083.1	18080420	.	G	T	.	.	MAF_INRAE=15.833
NC_035083.1	18080427	.	T	A	.	.	MAF_INRAE=2.5;MAF_USDA=18.235
NC_035083.1	18080488	.	T	A	.	.	MAF_USDA=1.639
NC_035083.1	18080518	.	G	A	.	.	MAF_USDA=2.083
NC_035083.1	18080614	.	T	C	.	.	MAF_INRAE=45.57;MAF_USDA=47.647
NC_035083.1	18080656	.	T	A	.	.	MAF_INRAE=21.053;MAF_USDA=6.25
NC_035083.1	18080659	.	T	A	.	.	MAF_USDA=22.917
NC_035083.1	18080744	.	G	A	.	.	MAF_INRAE=5.063;MAF_USDA=5.738
NC_035083.1	18080770	.	G	T	.	.	MAF_INRAE=13.291;MAF_USDA=15.294
NC_035083.1	18080832	.	G	A	.	.	MAF_INRAE=5.833
NC_035083.1	18080898	.	G	T	.	.	MAF_USDA=5.738
NC_035083.1	18080969	.	G	A	.	.	MAF_USDA=4.098
NC_035083.1	18081029	.	G	T	.	.	MAF_USDA=5.294
NC_035083.1	18081098	.	G	T	.	.	MAF_INRAE=13.291;MAF_USDA=15.294
NC_035083.1	18081111	.	T	G	.	.	MAF_INRAE=11.667;MAF_USDA=2.459
NC_035083.1	18081124	.	C	T	.	.	MAF_INRAE=13.291;MAF_USDA=16.471
NC_035083.1	18081301	.	A	G	.	.	MAF_USDA=5.294
NC_035083.1	18081303	.	A	G	.	.	MAF_USDA=5.294
NC_035083.1	18081348	.	T	G	.	.	MAF_INRAE=39.241;MAF_USDA=18.824
NC_035083.1	18081358	.	G	A	.	.	MAF_USDA=6.471
NC_035083.1	18081452	.	G	A	.	.	MAF_INRAE=9.494;MAF_USDA=6.471
NC_035083.1	18081497	.	C	T	.	.	MAF_USDA=1.639
NC_035083.1	18081504	.	T	A	.	.	MAF_USDA=2.083
NC_035083.1	18081551	.	G	A	.	.	MAF_INRAE=40.506;MAF_USDA=44.118
NC_035083.1	18081552	.	C	T	.	.	MAF_USDA=1.639
NC_035083.1	18081579	.	G	T	.	.	MAF_USDA=1.639
NC_035083.1	18081596	.	A	T	.	.	MAF_USDA=1.639
NC_035083.1	18081656	.	T	G	.	.	MAF_INRAE=22.785;MAF_USDA=18.824
NC_035083.1	18081676	.	A	G	.	.	MAF_INRAE=15.0;MAF_USDA=11.765
NC_035083.1	18081744	.	C	T	.	.	MAF_USDA=5.882
NC_035083.1	18081748	.	T	C	.	.	MAF_INRAE=22.785;MAF_USDA=19.412
NC_035083.1	18081806	.	T	C	.	.	MAF_USDA=1.176
NC_035083.1	18081850	.	T	C	.	.	MAF_INRAE=13.291;MAF_USDA=15.294
NC_035083.1	18081881	.	C	A	.	.	MAF_USDA=39.583
NC_035083.1	18081904	.	C	T	.	.	MAF_INRAE=10.526;MAF_USDA=18.824
NC_035083.1	18081917	.	G	T	.	.	MAF_INRAE=10.526;MAF_USDA=18.824
NC_035083.1	18081947	.	G	T	.	.	MAF_USDA=4.098
NC_035083.1	18082017	.	T	C	.	.	MAF_INRAE=26.667
NC_035083.1	18082019	.	T	A	.	.	MAF_INRAE=26.667
NC_035083.1	18082034	.	T	A	.	.	MAF_INRAE=32.278;MAF_USDA=35.417
NC_035083.1	18082051	.	A	G	.	.	MAF_INRAE=22.785;MAF_USDA=41.667
NC_035083.1	18082064	.	A	C	.	.	MAF_INRAE=12.5
NC_035083.1	18082075	.	T	G	.	.	MAF_INRAE=29.167
NC_035083.1	18082094	.	T	A	.	.	MAF_USDA=8.824
NC_035083.1	18082102	.	C	T	.	.	MAF_INRAE=13.291;MAF_USDA=15.882
NC_035083.1	18082132	.	T	A	.	.	MAF_USDA=2.083
NC_035083.1	18082139	.	G	T	.	.	MAF_USDA=2.083
NC_035083.1	18082226	.	A	G	.	.	MAF_INRAE=8.861;MAF_USDA=17.059
NC_035083.1	18082310	.	T	G	.	.	MAF_INRAE=15.833;MAF_USDA=11.176
NC_035083.1	18082485	.	T	A	.	.	MAF_USDA=2.083
NC_035083.1	18082593	.	A	G	.	.	MAF_INRAE=9.494;MAF_USDA=15.882
NC_035083.1	18082663	.	C	T	.	.	MAF_INRAE=7.595
NC_035083.1	18082749	.	A	G	.	.	MAF_USDA=2.083
NC_035083.1	18082750	.	G	A	.	.	MAF_USDA=2.083
NC_035083.1	18082751	.	G	A	.	.	MAF_INRAE=5.063;MAF_USDA=5.738
NC_035083.1	18082756	.	C	A	.	.	MAF_INRAE=9.494;MAF_USDA=15.882
NC_035083.1	18082885	.	G	A	.	.	MAF_USDA=8.333
NC_035083.1	18083041	.	T	C	.	.	MAF_INRAE=9.494;MAF_USDA=5.882
NC_035083.1	18083057	.	C	T	.	.	MAF_USDA=1.639
NC_035083.1	18083097	.	T	G	.	.	MAF_USDA=2.083
NC_035083.1	18083147	.	T	C	.	.	MAF_USDA=3.279
NC_035083.1	18083179	.	A	G	.	.	MAF_USDA=15.882
NC_035083.1	18083195	.	A	G	.	.	MAF_INRAE=39.873;MAF_USDA=4.167
NC_035083.1	18083199	.	A	T	.	.	MAF_USDA=8.333
NC_035083.1	18083202	.	G	A	.	.	MAF_INRAE=9.494;MAF_USDA=18.824
NC_035083.1	18083288	.	C	A	.	.	MAF_USDA=1.639
NC_035083.1	18083309	.	C	T	.	.	MAF_INRAE=15.833;MAF_USDA=4.118
NC_035083.1	18083520	.	T	C	.	.	MAF_INRAE=9.494;MAF_USDA=18.235
NC_035083.1	18083603	.	G	A	.	.	MAF_INRAE=13.291;MAF_USDA=15.882
NC_035083.1	18083605	.	T	G	.	.	MAF_INRAE=2.5;MAF_USDA=18.824
NC_035083.1	18083631	.	C	T	.	.	MAF_INRAE=13.924;MAF_USDA=15.882
NC_035083.1	18083656	.	G	A	.	.	MAF_USDA=1.639
NC_035083.1	18083673	.	T	G	.	.	MAF_USDA=3.279
NC_035083.1	18083716	.	A	G	.	.	MAF_INRAE=5.063;MAF_USDA=5.738
NC_035083.1	18083729	.	C	T	.	.	MAF_USDA=2.083
NC_035083.1	18083791	.	A	T	.	.	MAF_INRAE=9.494;MAF_USDA=15.882
NC_035083.1	18083818	.	C	A	.	.	MAF_INRAE=15.833;MAF_USDA=4.118
NC_035083.1	18083874	.	T	A	.	.	MAF_USDA=4.098
NC_035083.1	18084194	.	C	T	.	.	MAF_USDA=1.765
NC_035083.1	18084298	.	A	G	.	.	MAF_INRAE=13.291;MAF_USDA=15.882
NC_035083.1	18084359	.	G	T	.	.	MAF_INRAE=12.5;MAF_USDA=2.459
NC_035083.1	18084389	.	ATTTTTA	ATTTTTT	.	.	MAF_USDA=9.524
NC_035083.1	18084395	.	A	T	.	.	MAF_USDA=6.78
NC_035083.1	18084396	.	A	T	.	.	MAF_USDA=15.663
NC_035083.1	18084397	.	A	T	.	.	MAF_USDA=15.663
NC_035083.1	18084398	.	A	T	.	.	MAF_USDA=36.905
NC_035083.1	18084399	.	A	T	.	.	MAF_USDA=42.262
NC_035083.1	18084471	.	C	T	.	.	MAF_USDA=2.083
NC_035083.1	18084501	.	A	G	.	.	MAF_INRAE=12.5
NC_035083.1	18084570	.	A	G	.	.	MAF_INRAE=10.127;MAF_USDA=18.235
NC_035083.1	18084615	.	C	A	.	.	MAF_INRAE=22.785;MAF_USDA=34.118
NC_035083.1	18084635	.	C	A	.	.	MAF_INRAE=13.291;MAF_USDA=15.882
NC_035083.1	18084636	.	C	G	.	.	MAF_INRAE=22.785;MAF_USDA=34.706
NC_035083.1	18084717	.	C	T	.	.	MAF_USDA=3.279
NC_035083.1	18084730	.	A	T	.	.	MAF_INRAE=13.291;MAF_USDA=15.882
NC_035083.1	18084748	.	C	A	.	.	MAF_INRAE=13.291;MAF_USDA=15.882
NC_035083.1	18084757	.	G	A	.	.	MAF_INRAE=8.228;MAF_USDA=1.639
NC_035083.1	18084806	.	G	A	.	.	MAF_USDA=3.529
NC_035083.1	18084814	.	A	T	.	.	MAF_USDA=1.639
NC_035083.1	18084858	.	C	T	.	.	MAF_INRAE=23.418
NC_035083.1	18084909	.	G	T	.	.	MAF_USDA=3.279
NC_035083.1	18084959	.	C	T	.	.	MAF_INRAE=12.5
NC_035083.1	18084985	.	T	G	.	.	MAF_INRAE=22.785;MAF_USDA=34.118
NC_035083.1	18084988	.	G	A	.	.	MAF_INRAE=2.5;MAF_USDA=17.647
NC_035083.1	18085081	.	C	T	.	.	MAF_USDA=10.0
NC_035083.1	18085139	.	T	A	.	.	MAF_USDA=2.459
NC_035083.1	18085261	.	C	A	.	.	MAF_INRAE=5.263
NC_035083.1	18085316	.	A	C	.	.	MAF_USDA=2.459
NC_035083.1	18085320	.	G	C	.	.	MAF_USDA=2.459
NC_035083.1	18085326	.	G	T	.	.	MAF_INRAE=22.785;MAF_USDA=33.529
NC_035083.1	18085475	.	C	A	.	.	MAF_INRAE=15.0;MAF_USDA=4.118
NC_035083.1	18085533	.	G	A	.	.	MAF_USDA=13.115
NC_035083.1	18085544	.	A	T	.	.	MAF_INRAE=13.291;MAF_USDA=39.583
NC_035083.1	18085629	.	C	A	.	.	MAF_USDA=11.176
NC_035083.1	18085674	.	T	C	.	.	MAF_USDA=4.706
NC_035083.1	18085685	.	G	A	.	.	MAF_INRAE=22.785;MAF_USDA=36.471
NC_035083.1	18085721	.	C	A	.	.	MAF_INRAE=22.785;MAF_USDA=35.882
NC_035083.1	18085777	.	C	T	.	.	MAF_USDA=2.459
NC_035083.1	18085929	.	A	T	.	.	MAF_INRAE=31.013;MAF_USDA=48.214
NC_035083.1	18085981	.	A	G	.	.	MAF_INRAE=39.241;MAF_USDA=16.471
NC_035083.1	18085994	.	A	T	.	.	MAF_USDA=2.083
NC_035083.1	18086014	.	C	T	.	.	MAF_USDA=4.167
NC_035083.1	18086183	.	T	C	.	.	MAF_USDA=1.639
NC_035083.1	18086191	.	G	A	.	.	MAF_INRAE=5.063;MAF_USDA=4.918
NC_035083.1	18086221	.	C	T	.	.	MAF_USDA=10.588
NC_035083.1	18086296	.	C	G	.	.	MAF_USDA=10.588
NC_035083.1	18086342	.	A	T	.	.	MAF_INRAE=10.127;MAF_USDA=17.059
NC_035083.1	18086344	.	A	G	.	.	MAF_INRAE=3.333;MAF_USDA=15.574
NC_035083.1	18086403	.	G	A	.	.	MAF_USDA=2.083
NC_035083.1	18086417	.	G	A	.	.	MAF_USDA=3.529
NC_035083.1	18086471	.	G	T	.	.	MAF_USDA=10.0
NC_035083.1	18086472	.	A	C	.	.	MAF_USDA=10.0
NC_035083.1	18086506	.	G	A	.	.	MAF_USDA=6.557
NC_035083.1	18086507	.	T	C	.	.	MAF_USDA=1.639
NC_035083.1	18086519	.	A	G	.	.	MAF_USDA=6.557
NC_035083.1	18086543	.	G	T	.	.	MAF_USDA=14.583
NC_035083.1	18086640	.	C	A	.	.	MAF_INRAE=13.291;MAF_USDA=6.557
NC_035083.1	18086737	.	G	C	.	.	MAF_USDA=2.083
NC_035083.1	18086793	.	G	A	.	.	MAF_USDA=2.083
NC_035083.1	18086803	.	G	A	.	.	MAF_INRAE=2.5;MAF_USDA=20.588
NC_035083.1	18086982	.	A	T	.	.	MAF_USDA=1.639
NC_035083.1	18086983	.	T	A	.	.	MAF_USDA=2.459
NC_035083.1	18087064	.	G	A	.	.	MAF_INRAE=15.833;MAF_USDA=5.294
NC_035083.1	18087098	.	T	G	.	.	MAF_USDA=3.279
NC_035083.1	18087099	.	A	C	.	.	MAF_USDA=5.294
NC_035083.1	18087212	.	A	G	.	.	MAF_USDA=1.765
NC_035083.1	18087232	.	T	C	.	.	MAF_INRAE=9.494;MAF_USDA=7.647
NC_035083.1	18087256	.	G	A	.	.	MAF_USDA=11.765
NC_035083.1	18087273	.	G	T	.	.	MAF_INRAE=8.228
NC_035083.1	18087279	.	T	G	.	.	MAF_USDA=1.639
NC_035083.1	18087329	.	T	A	.	.	MAF_USDA=1.639
NC_035083.1	18087364	.	A	G	.	.	MAF_INRAE=9.494;MAF_USDA=17.059
NC_035083.1	18087386	.	C	A	.	.	MAF_USDA=2.353
NC_035083.1	18087402	.	A	C	.	.	MAF_USDA=4.918
NC_035083.1	18087494	.	A	G	.	.	MAF_INRAE=13.291;MAF_USDA=17.647
NC_035083.1	18087518	.	G	C	.	.	MAF_USDA=7.377
NC_035083.1	18087544	.	T	G	.	.	MAF_USDA=2.459
NC_035083.1	18087551	.	G	A	.	.	MAF_INRAE=8.228
NC_035083.1	18087608	.	C	T	.	.	MAF_INRAE=13.291;MAF_USDA=16.471
NC_035083.1	18087708	.	C	T	.	.	MAF_INRAE=13.291;MAF_USDA=25.882
NC_035083.1	18087799	.	C	T	.	.	MAF_USDA=6.471
NC_035083.1	18087872	.	A	T	.	.	MAF_INRAE=13.291;MAF_USDA=19.412
NC_035083.1	18087916	.	A	T	.	.	MAF_INRAE=13.291;MAF_USDA=19.412
NC_035083.1	18087922	.	A	C	.	.	MAF_INRAE=13.291;MAF_USDA=39.583
NC_035083.1	18087973	.	G	A	.	.	MAF_INRAE=13.291;MAF_USDA=20.588
NC_035083.1	18088038	.	C	T	.	.	MAF_USDA=1.639
NC_035083.1	18088100	.	G	A	.	.	MAF_USDA=2.5
NC_035083.1	18088110	.	A	T	.	.	MAF_USDA=5.0
NC_035083.1	18088174	.	G	A	.	.	MAF_USDA=8.333
NC_035083.1	18088307	.	T	C	.	.	MAF_INRAE=31.013;MAF_USDA=33.133
NC_035083.1	18088372	.	C	T	.	.	MAF_INRAE=15.833;MAF_USDA=8.333
NC_035083.1	18088399	.	G	A	.	.	MAF_USDA=5.932
NC_035083.1	18088521	.	C	A	.	.	MAF_USDA=5.738
NC_035083.1	18088567	.	C	A	.	.	MAF_INRAE=39.241;MAF_USDA=5.882
NC_035083.1	18088577	.	C	T	.	.	MAF_INRAE=31.013;MAF_USDA=39.412
NC_035083.1	18088601	.	G	A	.	.	MAF_USDA=1.639
NC_035083.1	18088682	.	A	G	.	.	MAF_INRAE=13.291;MAF_USDA=17.059
NC_035083.1	18088685	.	C	T	.	.	MAF_USDA=4.098
NC_035083.1	18088704	.	G	A	.	.	MAF_USDA=5.738
NC_035083.1	18088715	.	C	T	.	.	MAF_USDA=2.941
NC_035083.1	18088884	.	G	A	.	.	MAF_USDA=2.459
NC_035083.1	18088921	.	C	A	.	.	MAF_USDA=8.197
NC_035083.1	18089054	.	A	G	.	.	MAF_INRAE=17.722;MAF_USDA=11.176
NC_035083.1	18089107	.	T	G	.	.	MAF_USDA=16.471
NC_035083.1	18089116	.	C	G	.	.	MAF_USDA=6.557
NC_035083.1	18089133	.	A	C	.	.	MAF_USDA=3.279
NC_035083.1	18089236	.	A	G	.	.	MAF_INRAE=5.063;MAF_USDA=7.377
NC_035083.1	18089278	.	A	C	.	.	MAF_USDA=16.471
NC_035083.1	18089279	.	T	C	.	.	MAF_USDA=16.471
NC_035083.1	18089320	.	C	T	.	.	MAF_USDA=3.529
NC_035083.1	18089322	.	C	G	.	.	MAF_INRAE=9.494;MAF_USDA=5.882
NC_035083.1	18089338	.	C	T	.	.	MAF_USDA=4.098
NC_035083.1	18089376	.	C	T	.	.	MAF_USDA=2.353
NC_035083.1	18089391	.	A	T	.	.	MAF_USDA=2.353
NC_035083.1	18089439	.	A	C	.	.	MAF_USDA=14.118
NC_035083.1	18089447	.	T	A	.	.	MAF_USDA=7.377
NC_035083.1	18089453	.	G	A	.	.	MAF_INRAE=17.722;MAF_USDA=4.918
NC_035083.1	18089533	.	T	A	.	.	MAF_INRAE=2.5;MAF_USDA=6.25
NC_035083.1	18089534	.	C	T	.	.	MAF_INRAE=2.5;MAF_USDA=6.25
NC_035083.1	18089538	.	G	A	.	.	MAF_USDA=1.639
NC_035083.1	18089577	.	A	G	.	.	MAF_USDA=7.377
NC_035083.1	18089579	.	G	T	.	.	MAF_USDA=16.471
NC_035083.1	18089630	.	A	C	.	.	MAF_USDA=2.941
NC_035083.1	18089701	.	C	T	.	.	MAF_USDA=2.5
NC_035083.1	18089736	.	C	A	.	.	MAF_USDA=2.381
NC_035083.1	18089745	.	A	C	.	.	MAF_USDA=3.529
NC_035083.1	18089932	.	T	G	.	.	MAF_USDA=3.529
NC_035083.1	18089947	.	A	G	.	.	MAF_INRAE=18.354;MAF_USDA=39.583
NC_035083.1	18090016	.	C	T	.	.	MAF_USDA=2.353
NC_035083.1	18090027	.	C	T	.	.	MAF_USDA=2.353
NC_035083.1	18090054	.	A	G	.	.	MAF_USDA=2.353
NC_035083.1	18090168	.	G	A	.	.	MAF_INRAE=5.0;MAF_USDA=3.279
NC_035083.1	18090241	.	A	G	.	.	MAF_INRAE=6.667;MAF_USDA=2.459
NC_035083.1	18090300	.	T	C	.	.	MAF_USDA=3.279
NC_035083.1	18090314	.	T	A	.	.	MAF_USDA=4.762
NC_035083.1	18090400	.	A	T	.	.	MAF_INRAE=15.833;MAF_USDA=8.333
NC_035083.1	18090402	.	T	G	.	.	MAF_USDA=1.786
NC_035083.1	18090403	.	T	C	.	.	MAF_USDA=3.333
NC_035083.1	18090455	.	G	A	.	.	MAF_USDA=4.918
NC_035083.1	18090517	.	G	A	.	.	MAF_USDA=2.083
NC_035083.1	18090535	.	C	T	.	.	MAF_INRAE=8.228
NC_035083.1	18090725	.	G	T	.	.	MAF_INRAE=12.658;MAF_USDA=7.377
NC_035083.1	18090755	.	A	G	.	.	MAF_USDA=3.279
NC_035083.1	18090968	.	G	A	.	.	MAF_INRAE=18.354;MAF_USDA=17.647
NC_035083.1	18090972	.	A	G	.	.	MAF_INRAE=12.658;MAF_USDA=6.471
NC_035083.1	18091006	.	C	T	.	.	MAF_INRAE=8.228
NC_035083.1	18091053	.	G	A	.	.	MAF_USDA=7.377
NC_035083.1	18091071	.	G	T	.	.	MAF_USDA=4.918
NC_035083.1	18091106	.	T	G	.	.	MAF_INRAE=18.987;MAF_USDA=17.059
NC_035083.1	18091200	.	T	C	.	.	MAF_INRAE=15.833;MAF_USDA=8.235
NC_035083.1	18091219	.	C	T	.	.	MAF_INRAE=15.833;MAF_USDA=11.176
NC_035083.1	18091230	.	C	T	.	.	MAF_USDA=3.279
NC_035083.1	18091244	.	T	C	.	.	MAF_USDA=7.647
NC_035083.1	18091271	.	G	A	.	.	MAF_USDA=2.459
NC_035083.1	18091279	.	T	G	.	.	MAF_INRAE=5.063;MAF_USDA=15.882
NC_035083.1	18091316	.	C	G	.	.	MAF_USDA=1.639
NC_035083.1	18091361	.	A	G	.	.	MAF_INRAE=6.667;MAF_USDA=2.353
NC_035083.1	18091459	.	G	A	.	.	MAF_USDA=1.639
NC_035083.1	18091597	.	C	T	.	.	MAF_INRAE=12.658;MAF_USDA=15.294
NC_035083.1	18091642	.	C	T	.	.	MAF_USDA=2.459
NC_035083.1	18091888	.	G	T	.	.	MAF_USDA=10.588
NC_035083.1	18092073	.	A	T	.	.	MAF_INRAE=2.5
NC_035083.1	18092086	.	C	A	.	.	MAF_INRAE=17.722;MAF_USDA=41.765
NC_035083.1	18092088	.	A	C	.	.	MAF_INRAE=20.0;MAF_USDA=31.765
NC_035083.1	18092192	.	G	A	.	.	MAF_USDA=2.083
NC_035083.1	18092204	.	G	T	.	.	MAF_INRAE=15.833;MAF_USDA=8.824
NC_035083.1	18092273	.	C	T	.	.	MAF_USDA=22.917
NC_035083.1	18092326	.	G	T	.	.	MAF_INRAE=16.456;MAF_USDA=35.882
NC_035083.1	18092351	.	G	C	.	.	MAF_INRAE=6.962;MAF_USDA=27.647
NC_035083.1	18092358	.	T	C	.	.	MAF_INRAE=6.962;MAF_USDA=27.647
NC_035083.1	18092367	.	G	A	.	.	MAF_USDA=2.459
NC_035083.1	18092439	.	C	T	.	.	MAF_INRAE=6.329;MAF_USDA=28.235
NC_035083.1	18092494	.	C	T	.	.	MAF_USDA=15.294
NC_035083.1	18092496	.	C	A	.	.	MAF_INRAE=14.167;MAF_USDA=4.118
NC_035083.1	18092509	.	G	A	.	.	MAF_USDA=1.639
NC_035083.1	18092534	.	T	G	.	.	MAF_INRAE=24.051;MAF_USDA=15.882
NC_035083.1	18092718	.	G	A	.	.	MAF_USDA=17.647
NC_035083.1	18092847	.	C	T	.	.	MAF_USDA=2.459
NC_035083.1	18093017	.	G	A	.	.	MAF_USDA=1.639
NC_035083.1	18093151	.	C	A	.	.	MAF_USDA=1.639
NC_035083.1	18093153	.	C	T	.	.	MAF_USDA=4.098
NC_035083.1	18093216	.	A	G	.	.	MAF_USDA=15.882
NC_035083.1	18093225	.	G	T	.	.	MAF_USDA=2.459
NC_035083.1	18093235	.	C	G	.	.	MAF_USDA=4.098
NC_035083.1	18093236	.	T	A	.	.	MAF_INRAE=6.962;MAF_USDA=28.824
NC_035083.1	18093263	.	G	T	.	.	MAF_USDA=2.459
NC_035083.1	18093319	.	G	A	.	.	MAF_INRAE=6.667;MAF_USDA=4.918
NC_035083.1	18093324	.	C	G	.	.	MAF_INRAE=9.494;MAF_USDA=7.059
NC_035083.1	18093420	.	T	A	.	.	MAF_INRAE=38.608;MAF_USDA=3.529
NC_035083.1	18093459	.	T	C	.	.	MAF_USDA=15.882
NC_035083.1	18093793	.	T	G	.	.	MAF_USDA=1.639
NC_035083.1	18094078	.	C	T	.	.	MAF_INRAE=2.5;MAF_USDA=6.471
NC_035083.1	18094265	.	G	A	.	.	MAF_INRAE=27.848;MAF_USDA=40.588
NC_035083.1	18094366	.	T	G	.	.	MAF_INRAE=9.494;MAF_USDA=22.353
NC_035083.1	18094380	.	T	C	.	.	MAF_USDA=17.059
NC_035083.1	18094434	.	G	T	.	.	MAF_USDA=1.639
NC_035083.1	18094768	.	G	T	.	.	MAF_USDA=8.197
NC_035083.1	18094769	.	T	C	.	.	MAF_INRAE=12.658;MAF_USDA=11.765
NC_035083.1	18094789	.	A	T	.	.	MAF_INRAE=2.5;MAF_USDA=7.059
NC_035083.1	18094948	.	C	T	.	.	MAF_USDA=3.279
NC_035083.1	18095015	.	T	C	.	.	MAF_INRAE=27.848;MAF_USDA=40.588
NC_035083.1	18095029	.	T	A	.	.	MAF_INRAE=27.848;MAF_USDA=41.765
NC_035083.1	18095078	.	G	A	.	.	MAF_INRAE=27.848;MAF_USDA=42.941
NC_035083.1	18095324	.	C	T	.	.	MAF_INRAE=9.494;MAF_USDA=6.471
NC_035083.1	18095373	.	G	A	.	.	MAF_INRAE=18.354;MAF_USDA=17.647
NC_035083.1	18095402	.	T	C	.	.	MAF_USDA=14.118
NC_035083.1	18095488	.	G	A	.	.	MAF_USDA=8.235
NC_035083.1	18095549	.	C	T	.	.	MAF_USDA=7.647
NC_035083.1	18095591	.	G	T	.	.	MAF_USDA=3.279
NC_035083.1	18095682	.	C	A	.	.	MAF_INRAE=19.62;MAF_USDA=28.235
NC_035083.1	18095701	.	G	T	.	.	MAF_USDA=2.5
NC_035083.1	18095703	.	C	T	.	.	MAF_USDA=2.5
NC_035083.1	18095705	.	T	C	.	.	MAF_USDA=2.5
NC_035083.1	18095711	.	C	A	.	.	MAF_USDA=3.333
NC_035083.1	18095787	.	C	T	.	.	MAF_INRAE=10.526;MAF_USDA=1.639
NC_035083.1	18095852	.	G	A	.	.	MAF_INRAE=39.241;MAF_USDA=5.294
NC_035083.1	18095891	.	T	G	.	.	MAF_INRAE=15.833;MAF_USDA=4.118
NC_035083.1	18095938	.	G	A	.	.	MAF_USDA=3.279
NC_035083.1	18095941	.	C	A	.	.	MAF_USDA=3.279
NC_035083.1	18095960	.	G	T	.	.	MAF_INRAE=17.089;MAF_USDA=17.647
NC_035083.1	18096049	.	C	T	.	.	MAF_INRAE=9.494;MAF_USDA=6.471
NC_035083.1	18096204	.	G	T	.	.	MAF_USDA=5.294
NC_035083.1	18096381	.	G	A	.	.	MAF_INRAE=5.0;MAF_USDA=1.639
NC_035083.1	18096414	.	G	A	.	.	MAF_INRAE=9.494;MAF_USDA=8.235
NC_035083.1	18096526	.	T	A	.	.	MAF_USDA=7.377
NC_035083.1	18096530	.	A	G	.	.	MAF_USDA=8.235
NC_035083.1	18096631	.	C	A	.	.	MAF_INRAE=17.722;MAF_USDA=39.583
NC_035083.1	18096719	.	C	A	.	.	MAF_INRAE=17.722;MAF_USDA=17.647
NC_035083.1	18096729	.	A	G	.	.	MAF_USDA=13.529
NC_035083.1	18096876	.	G	A	.	.	MAF_USDA=1.639
NC_035083.1	18096957	.	T	G	.	.	MAF_INRAE=8.861;MAF_USDA=6.471
NC_035083.1	18097005	.	A	T	.	.	MAF_INRAE=18.354;MAF_USDA=31.765
NC_035083.1	18097020	.	G	T	.	.	MAF_INRAE=5.063;MAF_USDA=12.353
NC_035083.1	18097234	.	A	T	.	.	MAF_USDA=2.459
NC_035083.1	18097238	.	T	A	.	.	MAF_INRAE=9.494;MAF_USDA=8.824
NC_035083.1	18097398	.	A	G	.	.	MAF_INRAE=5.063;MAF_USDA=18.235
NC_035083.1	18097606	.	G	A	.	.	MAF_INRAE=18.354;MAF_USDA=17.857
NC_035083.1	18097680	.	G	T	.	.	MAF_USDA=5.952
NC_035083.1	18097768	.	G	A	.	.	MAF_INRAE=18.354;MAF_USDA=17.647
NC_035083.1	18097784	.	A	T	.	.	MAF_USDA=6.25
NC_035083.1	18097806	.	C	A	.	.	MAF_USDA=12.941
NC_035083.1	18097844	.	A	G	.	.	MAF_USDA=14.118
NC_035083.1	18097876	.	C	A	.	.	MAF_INRAE=10.526;MAF_USDA=35.417
NC_035083.1	18097878	.	C	A	.	.	MAF_USDA=4.167
NC_035083.1	18097989	.	A	C	.	.	MAF_INRAE=17.722;MAF_USDA=13.529
NC_035083.1	18097990	.	T	G	.	.	MAF_INRAE=20.0;MAF_USDA=16.471
NC_035083.1	18098018	.	G	A	.	.	MAF_INRAE=17.722;MAF_USDA=16.471
NC_035083.1	18098055	.	C	A	.	.	MAF_USDA=2.459
NC_035083.1	18098199	.	C	A	.	.	MAF_USDA=7.377
NC_035083.1	18098219	.	C	A	.	.	MAF_INRAE=6.667;MAF_USDA=2.459
NC_035083.1	18098354	.	T	G	.	.	MAF_USDA=3.529
NC_035083.1	18098405	.	T	C	.	.	MAF_USDA=14.286
NC_035083.1	18098449	.	A	T	.	.	MAF_INRAE=18.987;MAF_USDA=32.143
NC_035083.1	18098461	.	A	G	.	.	MAF_INRAE=18.354;MAF_USDA=16.667
NC_035083.1	18098482	.	G	T	.	.	MAF_INRAE=18.354;MAF_USDA=17.857
NC_035083.1	18098532	.	G	T	.	.	MAF_INRAE=22.785;MAF_USDA=22.353
NC_035083.1	18098585	.	T	A	.	.	MAF_INRAE=4.43;MAF_USDA=12.353
NC_035083.1	18098668	.	A	T	.	.	MAF_INRAE=6.329;MAF_USDA=1.639
NC_035083.1	18098714	.	G	A	.	.	MAF_USDA=4.098
NC_035083.1	18098747	.	C	A	.	.	MAF_USDA=1.639
NC_035083.1	18098837	.	C	G	.	.	MAF_USDA=2.459
NC_035083.1	18098872	.	T	A	.	.	MAF_INRAE=38.608;MAF_USDA=5.294
NC_035083.1	18098881	.	T	A	.	.	MAF_USDA=3.279
NC_035083.1	18098924	.	A	G	.	.	MAF_INRAE=41.772;MAF_USDA=44.706
NC_035083.1	18098944	.	A	C	.	.	MAF_USDA=5.882
NC_035083.1	18098964	.	C	T	.	.	MAF_USDA=3.279
NC_035083.1	18098970	.	A	T	.	.	MAF_INRAE=18.354;MAF_USDA=32.143
NC_035083.1	18098977	.	G	C	.	.	MAF_USDA=37.5
NC_035083.1	18098982	.	A	G	.	.	MAF_USDA=37.5
NC_035083.1	18098983	.	G	C	.	.	MAF_USDA=37.5
NC_035083.1	18099039	.	A	T	.	.	MAF_INRAE=5.833
NC_035083.1	18099129	.	G	A	.	.	MAF_INRAE=18.354;MAF_USDA=31.176
NC_035083.1	18099167	.	G	T	.	.	MAF_USDA=1.639
NC_035083.1	18099403	.	T	A	.	.	MAF_INRAE=8.861;MAF_USDA=6.557
NC_035083.1	18099449	.	A	G	.	.	MAF_USDA=4.118
NC_035083.1	18099535	.	C	A	.	.	MAF_INRAE=18.354;MAF_USDA=32.941
NC_035083.1	18099598	.	G	A	.	.	MAF_USDA=8.824
NC_035083.1	18099655	.	G	T	.	.	MAF_INRAE=28.333
NC_035083.1	18099706	.	G	A	.	.	MAF_USDA=3.279
NC_035083.1	18099721	.	T	A	.	.	MAF_USDA=2.459
NC_035083.1	18099728	.	G	T	.	.	MAF_INRAE=5.063;MAF_USDA=4.918
NC_035083.1	18099768	.	G	A	.	.	MAF_INRAE=6.667;MAF_USDA=2.459
NC_035083.1	18099850	.	G	A	.	.	MAF_USDA=8.235
NC_035083.1	18100125	.	C	A	.	.	MAF_INRAE=8.228;MAF_USDA=7.377
NC_035083.1	18100135	.	A	T	.	.	MAF_USDA=1.639
NC_035083.1	18100141	.	C	T	.	.	MAF_USDA=1.639
NC_035083.1	18100197	.	A	C	.	.	MAF_INRAE=19.62;MAF_USDA=32.941
NC_035083.1	18100200	.	A	C	.	.	MAF_USDA=15.294
NC_035083.1	18100499	.	A	T	.	.	MAF_INRAE=9.494;MAF_USDA=6.471
NC_035083.1	18100501	.	G	T	.	.	MAF_INRAE=2.5;MAF_USDA=6.471
NC_035083.1	18100502	.	C	A	.	.	MAF_INRAE=2.5;MAF_USDA=6.471
NC_035083.1	18100547	.	C	T	.	.	MAF_INRAE=39.873;MAF_USDA=21.176
NC_035083.1	18100615	.	A	G	.	.	MAF_USDA=4.918
NC_035083.1	18100634	.	C	T	.	.	MAF_INRAE=5.833
NC_035083.1	18100651	.	G	A	.	.	MAF_INRAE=2.5;MAF_USDA=6.25
NC_035083.1	18100700	.	G	A	.	.	MAF_INRAE=5.833
NC_035083.1	18100722	.	C	T	.	.	MAF_USDA=1.639
NC_035083.1	18100728	.	C	T	.	.	MAF_INRAE=2.5;MAF_USDA=7.059
NC_035083.1	18100763	.	C	T	.	.	MAF_USDA=8.824
NC_035083.1	18100809	.	A	G	.	.	MAF_INRAE=17.722;MAF_USDA=17.647
NC_035083.1	18100840	.	C	G	.	.	MAF_INRAE=5.833
NC_035083.1	18100874	.	G	A	.	.	MAF_INRAE=32.911;MAF_USDA=38.235
NC_035083.1	18100940	.	T	C	.	.	MAF_INRAE=17.722;MAF_USDA=9.412
NC_035083.1	18101004	.	G	T	.	.	MAF_INRAE=36.709;MAF_USDA=36.471
NC_035083.1	18101046	.	A	T	.	.	MAF_USDA=5.294
NC_035083.1	18101071	.	A	G	.	.	MAF_INRAE=36.709;MAF_USDA=48.235
NC_035083.1	18101083	.	T	A	.	.	MAF_INRAE=20.253;MAF_USDA=18.75
NC_035083.1	18101084	.	A	T	.	.	MAF_USDA=39.583
NC_035083.1	18101104	.	C	G	.	.	MAF_USDA=7.059
NC_035083.1	18101146	.	G	A	.	.	MAF_USDA=1.639
NC_035083.1	18101223	.	C	A	.	.	MAF_INRAE=18.354;MAF_USDA=27.647
NC_035083.1	18101227	.	G	A	.	.	MAF_USDA=27.083
NC_035083.1	18101281	.	C	T	.	.	MAF_INRAE=13.291;MAF_USDA=15.294
NC_035083.1	18101287	.	C	T	.	.	MAF_INRAE=9.494;MAF_USDA=5.882
NC_035083.1	18101384	.	T	C	.	.	MAF_INRAE=22.152;MAF_USDA=10.0
NC_035083.1	18101484	.	G	A	.	.	MAF_USDA=1.639
NC_035083.1	18101489	.	G	T	.	.	MAF_INRAE=13.291;MAF_USDA=15.294
NC_035083.1	18101497	.	G	T	.	.	MAF_USDA=2.941
NC_035083.1	18101676	.	A	G	.	.	MAF_INRAE=17.722;MAF_USDA=27.059
NC_035083.1	18101759	.	G	A	.	.	MAF_INRAE=8.228
NC_035083.1	18101819	.	A	G	.	.	MAF_INRAE=18.987;MAF_USDA=27.059
NC_035083.1	18101828	.	G	A	.	.	MAF_INRAE=8.228;MAF_USDA=10.588
NC_035083.1	18101838	.	A	C	.	.	MAF_INRAE=18.354;MAF_USDA=27.647
NC_035083.1	18101857	.	A	C	.	.	MAF_INRAE=18.354;MAF_USDA=27.059
NC_035083.1	18101862	.	C	A	.	.	MAF_INRAE=18.354;MAF_USDA=27.059
NC_035083.1	18101962	.	C	A	.	.	MAF_INRAE=10.526;MAF_USDA=4.918
NC_035083.1	18102040	.	T	C	.	.	MAF_USDA=5.882
NC_035083.1	18102088	.	G	T	.	.	MAF_INRAE=3.333;MAF_USDA=7.647
NC_035083.1	18102091	.	C	A	.	.	MAF_INRAE=10.526;MAF_USDA=20.0
NC_035083.1	18102097	.	T	A	.	.	MAF_INRAE=5.696;MAF_USDA=5.294
NC_035083.1	18102117	.	G	T	.	.	MAF_USDA=32.353
NC_035083.1	18102159	.	A	G	.	.	MAF_USDA=34.524
NC_035083.1	18102174	.	C	T	.	.	MAF_USDA=15.882
NC_035083.1	18102178	.	G	T	.	.	MAF_USDA=20.833
NC_035083.1	18102182	.	G	A	.	.	MAF_USDA=18.75
NC_035083.1	18102235	.	G	T	.	.	MAF_USDA=4.167
NC_035083.1	18102426	.	A	C	.	.	MAF_USDA=4.167
NC_035083.1	18102581	.	G	T	.	.	MAF_USDA=1.639
NC_035083.1	18102714	.	G	A	.	.	MAF_INRAE=10.759;MAF_USDA=9.412
NC_035083.1	18102777	.	C	T	.	.	MAF_USDA=8.197
NC_035083.1	18102851	.	G	A	.	.	MAF_INRAE=25.949;MAF_USDA=28.824
NC_035083.1	18102992	.	G	A	.	.	MAF_INRAE=21.519;MAF_USDA=4.706
NC_035083.1	18103001	.	T	C	.	.	MAF_USDA=2.459
NC_035083.1	18103049	.	A	T	.	.	MAF_USDA=10.588
NC_035083.1	18103051	.	C	A	.	.	MAF_USDA=10.588
NC_035083.1	18103053	.	T	C	.	.	MAF_USDA=10.588
NC_035083.1	18103134	.	G	T	.	.	MAF_INRAE=5.063;MAF_USDA=14.706
NC_035083.1	18103138	.	T	A	.	.	MAF_USDA=1.639
NC_035083.1	18103140	.	T	C	.	.	MAF_INRAE=5.063;MAF_USDA=14.706
NC_035083.1	18103143	.	C	A	.	.	MAF_INRAE=3.333;MAF_USDA=14.706
NC_035083.1	18103157	.	T	A	.	.	MAF_INRAE=5.063;MAF_USDA=14.706
NC_035083.1	18103187	.	T	G	.	.	MAF_INRAE=5.063;MAF_USDA=14.706
NC_035083.1	18103239	.	C	T	.	.	MAF_USDA=2.083
NC_035083.1	18103273	.	A	C	.	.	MAF_INRAE=10.127
NC_035083.1	18103276	.	C	T	.	.	MAF_USDA=12.295
NC_035083.1	18103381	.	A	G	.	.	MAF_INRAE=11.392;MAF_USDA=9.412
NC_035083.1	18103382	.	T	G	.	.	MAF_USDA=6.25
NC_035083.1	18103397	.	G	A	.	.	MAF_USDA=2.083
NC_035083.1	18103403	.	T	A	.	.	MAF_USDA=1.639
NC_035083.1	18103411	.	C	A	.	.	MAF_INRAE=5.063;MAF_USDA=12.353
NC_035083.1	18103601	.	G	A	.	.	MAF_INRAE=21.519;MAF_USDA=15.294
NC_035083.1	18103699	.	G	T	.	.	MAF_INRAE=5.063;MAF_USDA=5.738
NC_035083.1	18103727	.	G	A	.	.	MAF_INRAE=5.063;MAF_USDA=5.738
NC_035083.1	18103764	.	C	T	.	.	MAF_USDA=7.377
NC_035083.1	18103786	.	C	G	.	.	MAF_INRAE=39.241;MAF_USDA=5.294
NC_035083.1	18103829	.	C	A	.	.	MAF_USDA=1.639
NC_035083.1	18103857	.	C	A	.	.	MAF_USDA=4.098
NC_035083.1	18104015	.	G	C	.	.	MAF_INRAE=39.241;MAF_USDA=4.706
NC_035083.1	18104077	.	A	T	.	.	MAF_USDA=7.377
NC_035083.1	18104106	.	G	T	.	.	MAF_INRAE=39.241;MAF_USDA=4.706
NC_035083.1	18104141	.	A	T	.	.	MAF_INRAE=18.354;MAF_USDA=18.235
NC_035083.1	18104251	.	C	G	.	.	MAF_INRAE=6.962;MAF_USDA=22.353
NC_035083.1	18105146	.	G	A	.	.	MAF_USDA=4.167
NC_035083.1	18105225	.	G	A	.	.	MAF_USDA=3.279
NC_035083.1	18105260	.	C	A	.	.	MAF_INRAE=8.228;MAF_USDA=5.882
NC_035083.1	18105269	.	C	T	.	.	MAF_USDA=9.016
NC_035083.1	18105276	.	T	C	.	.	MAF_USDA=3.279
NC_035083.1	18105279	.	A	T	.	.	MAF_USDA=2.083
NC_035083.1	18105307	.	T	A	.	.	MAF_INRAE=31.579;MAF_USDA=4.706
NC_035083.1	18105349	.	C	T	.	.	MAF_INRAE=8.228;MAF_USDA=2.459
NC_035083.1	18105386	.	C	G	.	.	MAF_USDA=2.459
NC_035083.1	18105401	.	G	T	.	.	MAF_USDA=2.083
NC_035083.1	18105417	.	C	T	.	.	MAF_INRAE=39.241;MAF_USDA=4.118
NC_035083.1	18105512	.	C	T	.	.	MAF_INRAE=15.833;MAF_USDA=4.706
NC_035083.1	18105546	.	C	T	.	.	MAF_INRAE=15.833;MAF_USDA=4.118
NC_035083.1	18105578	.	T	A	.	.	MAF_USDA=2.459
NC_035083.1	18105592	.	G	A	.	.	MAF_USDA=2.083
NC_035083.1	18105638	.	T	G	.	.	MAF_INRAE=32.911;MAF_USDA=23.214
NC_035083.1	18105663	.	T	C	.	.	MAF_INRAE=20.886;MAF_USDA=20.0
NC_035083.1	18105718	.	C	T	.	.	MAF_INRAE=5.063;MAF_USDA=5.738
NC_035083.1	18105724	.	A	G	.	.	MAF_INRAE=15.0;MAF_USDA=4.118
NC_035083.1	18105726	.	A	C	.	.	MAF_INRAE=15.0;MAF_USDA=4.118
NC_035083.1	18105771	.	T	G	.	.	MAF_INRAE=8.228;MAF_USDA=22.353
NC_035083.1	18105795	.	C	G	.	.	MAF_INRAE=21.667
NC_035083.1	18105820	.	G	A	.	.	MAF_USDA=10.656
NC_035083.1	18105839	.	T	C	.	.	MAF_INRAE=5.833
NC_035083.1	18105882	.	G	A	.	.	MAF_INRAE=15.833;MAF_USDA=4.118
NC_035083.1	18105930	.	T	A	.	.	MAF_INRAE=15.833;MAF_USDA=4.118
NC_035083.1	18105948	.	G	T	.	.	MAF_USDA=7.377
NC_035083.1	18105983	.	C	G	.	.	MAF_INRAE=5.833
NC_035083.1	18106016	.	T	C	.	.	MAF_INRAE=13.291;MAF_USDA=15.882
NC_035083.1	18106061	.	G	C	.	.	MAF_INRAE=6.667;MAF_USDA=2.459
NC_035083.1	18106101	.	G	A	.	.	MAF_USDA=2.083
NC_035083.1	18106103	.	C	T	.	.	MAF_USDA=2.083
NC_035083.1	18106143	.	T	C	.	.	MAF_INRAE=39.873;MAF_USDA=46.471
NC_035083.1	18106158	.	G	A	.	.	MAF_INRAE=22.152;MAF_USDA=25.882
NC_035083.1	18106189	.	G	A	.	.	MAF_INRAE=23.418;MAF_USDA=21.176
NC_035083.1	18106207	.	C	T	.	.	MAF_USDA=2.083
NC_035083.1	18106298	.	T	G	.	.	MAF_INRAE=31.013;MAF_USDA=29.167
NC_035083.1	18106305	.	T	C	.	.	MAF_INRAE=31.013;MAF_USDA=29.167
NC_035083.1	18106314	.	C	T	.	.	MAF_INRAE=39.241;MAF_USDA=4.167
NC_035083.1	18106457	.	G	A	.	.	MAF_USDA=1.639
NC_035083.1	18106474	.	C	T	.	.	MAF_INRAE=38.608;MAF_USDA=7.647
NC_035083.1	18106580	.	C	T	.	.	MAF_INRAE=18.987;MAF_USDA=20.0
NC_035083.1	18106583	.	A	G	.	.	MAF_INRAE=2.5;MAF_USDA=6.471
NC_035083.1	18106614	.	C	T	.	.	MAF_USDA=3.279
NC_035083.1	18106642	.	C	A	.	.	MAF_INRAE=27.848;MAF_USDA=24.118
NC_035083.1	18106666	.	C	A	.	.	MAF_INRAE=9.494;MAF_USDA=5.882
NC_035083.1	18106669	.	T	G	.	.	MAF_INRAE=37.342;MAF_USDA=35.294
NC_035083.1	18106861	.	T	G	.	.	MAF_INRAE=29.167
NC_035083.1	18106876	.	T	A	.	.	MAF_INRAE=41.139;MAF_USDA=35.417
NC_035083.1	18106916	.	C	T	.	.	MAF_USDA=14.583
NC_035083.1	18106920	.	T	A	.	.	MAF_INRAE=2.5;MAF_USDA=6.25
NC_035083.1	18106935	.	T	A	.	.	MAF_INRAE=5.833
NC_035083.1	18106956	.	A	G	.	.	MAF_INRAE=41.139;MAF_USDA=31.25
NC_035083.1	18106979	.	C	T	.	.	MAF_USDA=7.647
NC_035083.1	18107046	.	G	A	.	.	MAF_USDA=2.459
NC_035083.1	18107049	.	G	A	.	.	MAF_INRAE=21.667;MAF_USDA=13.529
NC_035083.1	18107188	.	C	T	.	.	MAF_USDA=2.353
NC_035083.1	18107199	.	C	A	.	.	MAF_USDA=10.588
NC_035083.1	18107250	.	G	A	.	.	MAF_USDA=4.918
NC_035083.1	18107309	.	C	T	.	.	MAF_INRAE=43.671;MAF_USDA=7.647
NC_035083.1	18107321	.	T	G	.	.	MAF_INRAE=2.5;MAF_USDA=2.941
NC_035083.1	18107359	.	A	T	.	.	MAF_USDA=3.529
NC_035083.1	18107462	.	T	G	.	.	MAF_USDA=2.459
NC_035083.1	18107517	.	G	A	.	.	MAF_USDA=2.5
NC_035083.1	18107518	.	C	A	.	.	MAF_USDA=2.381
NC_035083.1	18107519	.	G	A	.	.	MAF_USDA=2.5
NC_035083.1	18107520	.	C	G	.	.	MAF_INRAE=31.579;MAF_USDA=4.167
NC_035083.1	18107578	.	A	C	.	.	MAF_USDA=1.639
NC_035083.1	18107584	.	T	C	.	.	MAF_USDA=2.459
NC_035083.1	18107601	.	G	A	.	.	MAF_USDA=1.639
NC_035083.1	18107619	.	C	A	.	.	MAF_USDA=19.412
NC_035083.1	18107625	.	T	A	.	.	MAF_USDA=42.353
NC_035083.1	18107632	.	A	G	.	.	MAF_USDA=5.294
NC_035083.1	18107635	.	C	T	.	.	MAF_USDA=2.941
NC_035083.1	18107658	.	G	T	.	.	MAF_USDA=27.083
NC_035083.1	18107662	.	A	T	.	.	MAF_USDA=5.952
NC_035083.1	18108103	.	C	T	.	.	MAF_USDA=10.417
NC_035083.1	18108176	.	G	A	.	.	MAF_USDA=1.639
NC_035083.1	18108237	.	C	T	.	.	MAF_INRAE=5.833;MAF_USDA=4.918
NC_035083.1	18108243	.	A	G	.	.	MAF_USDA=3.279
NC_035083.1	18108353	.	C	A	.	.	MAF_USDA=14.583
NC_035083.1	18108368	.	T	C	.	.	MAF_INRAE=14.557;MAF_USDA=10.119
NC_035083.1	18108370	.	T	G	.	.	MAF_INRAE=2.5;MAF_USDA=5.952
NC_035083.1	18108404	.	G	A	.	.	MAF_INRAE=10.127;MAF_USDA=7.059
NC_035083.1	18108475	.	G	A	.	.	MAF_USDA=4.098
NC_035083.1	18108493	.	G	C	.	.	MAF_INRAE=8.228;MAF_USDA=10.588
NC_035083.1	18108534	.	C	T	.	.	MAF_USDA=2.459
NC_035083.1	18108553	.	C	T	.	.	MAF_INRAE=2.5;MAF_USDA=19.412
NC_035083.1	18108593	.	G	T	.	.	MAF_INRAE=8.228;MAF_USDA=10.588
NC_035083.1	18108729	.	G	C	.	.	MAF_INRAE=16.667;MAF_USDA=21.311
NC_035083.1	18108752	.	C	G	.	.	MAF_USDA=8.333
NC_035083.1	18108785	.	T	C	.	.	MAF_INRAE=18.333;MAF_USDA=44.706
NC_035083.1	18108787	.	A	G	.	.	MAF_INRAE=18.333;MAF_USDA=44.706
NC_035083.1	18108824	.	C	A	.	.	MAF_USDA=3.279
NC_035083.1	18108865	.	T	A	.	.	MAF_USDA=2.459
NC_035083.1	18108892	.	G	A	.	.	MAF_INRAE=10.127;MAF_USDA=7.059
NC_035083.1	18108975	.	A	C	.	.	MAF_USDA=2.459
NC_035083.1	18108997	.	T	C	.	.	MAF_USDA=4.098
NC_035083.1	18109136	.	T	A	.	.	MAF_USDA=2.083
NC_035083.1	18109188	.	G	A	.	.	MAF_USDA=8.824
NC_035083.1	18109193	.	C	A	.	.	MAF_INRAE=17.722;MAF_USDA=19.88
NC_035083.1	18109220	.	T	A	.	.	MAF_USDA=4.167
NC_035083.1	18109221	.	T	A	.	.	MAF_USDA=4.167
NC_035083.1	18109341	.	G	A	.	.	MAF_INRAE=2.5;MAF_USDA=6.25
NC_035083.1	18109429	.	G	T	.	.	MAF_INRAE=25.316;MAF_USDA=45.882
NC_035083.1	18109461	.	A	G	.	.	MAF_INRAE=12.025;MAF_USDA=24.706
NC_035083.1	18109499	.	G	A	.	.	MAF_INRAE=15.833;MAF_USDA=14.118
NC_035083.1	18109511	.	A	T	.	.	MAF_INRAE=47.468;MAF_USDA=33.529
NC_035083.1	18109585	.	G	A	.	.	MAF_INRAE=8.228;MAF_USDA=10.588
NC_035083.1	18109592	.	C	A	.	.	MAF_USDA=2.459
NC_035083.1	18109632	.	G	T	.	.	MAF_INRAE=2.5;MAF_USDA=5.882
NC_035083.1	18109720	.	G	A	.	.	MAF_USDA=1.639
NC_035083.1	18109892	.	C	T	.	.	MAF_INRAE=14.557;MAF_USDA=15.294
NC_035083.1	18109921	.	G	T	.	.	MAF_INRAE=15.833;MAF_USDA=8.824
NC_035083.1	18109973	.	G	A	.	.	MAF_INRAE=20.253;MAF_USDA=25.882
NC_035083.1	18109991	.	C	T	.	.	MAF_USDA=2.459
NC_035083.1	18110211	.	C	T	.	.	MAF_USDA=4.706
NC_035083.1	18110279	.	A	C	.	.	MAF_USDA=5.738
NC_035083.1	18110281	.	T	A	.	.	MAF_USDA=5.738
NC_035083.1	18110321	.	G	T	.	.	MAF_USDA=5.738
NC_035083.1	18110342	.	C	A	.	.	MAF_INRAE=18.354;MAF_USDA=18.235
NC_035083.1	18110395	.	A	G	.	.	MAF_INRAE=38.608;MAF_USDA=6.548
NC_035083.1	18110400	.	T	A	.	.	MAF_INRAE=5.833
NC_035083.1	18110402	.	T	C	.	.	MAF_INRAE=5.833
NC_035083.1	18110403	.	G	A	.	.	MAF_INRAE=5.833;MAF_USDA=8.333
NC_035083.1	18110411	.	T	C	.	.	MAF_USDA=5.738
NC_035083.1	18110476	.	G	T	.	.	MAF_INRAE=15.833;MAF_USDA=4.167
NC_035083.1	18110555	.	G	A	.	.	MAF_USDA=1.639
NC_035083.1	18110639	.	A	T	.	.	MAF_USDA=5.738
NC_035083.1	18110655	.	C	A	.	.	MAF_USDA=5.738
NC_035083.1	18110696	.	A	G	.	.	MAF_INRAE=5.833;MAF_USDA=3.279
NC_035083.1	18110738	.	C	G	.	.	MAF_INRAE=18.354;MAF_USDA=9.016
NC_035083.1	18110906	.	C	T	.	.	MAF_INRAE=18.354;MAF_USDA=17.647
NC_035083.1	18110940	.	G	A	.	.	MAF_INRAE=22.785;MAF_USDA=25.294
NC_035083.1	18110964	.	A	G	.	.	MAF_INRAE=22.785;MAF_USDA=24.118
NC_035083.1	18110965	.	C	T	.	.	MAF_INRAE=36.667;MAF_USDA=48.824
NC_035083.1	18110981	.	G	C	.	.	MAF_INRAE=10.526
NC_035083.1	18110985	.	A	G	.	.	MAF_INRAE=50.0;MAF_USDA=24.118
NC_035083.1	18111001	.	T	C	.	.	MAF_INRAE=22.785;MAF_USDA=23.529
NC_035083.1	18111086	.	C	T	.	.	MAF_INRAE=18.354;MAF_USDA=17.647
NC_035083.1	18111128	.	C	T	.	.	MAF_USDA=2.459
NC_035083.1	18111155	.	C	T	.	.	MAF_INRAE=10.526;MAF_USDA=2.459
NC_035083.1	18111159	.	A	G	.	.	MAF_INRAE=5.833;MAF_USDA=14.118
NC_035083.1	18111211	.	C	G	.	.	MAF_USDA=23.529
NC_035083.1	18111341	.	A	T	.	.	MAF_USDA=4.918
NC_035083.1	18111367	.	T	C	.	.	MAF_INRAE=45.57;MAF_USDA=24.706
NC_035083.1	18111415	.	C	G	.	.	MAF_INRAE=39.873;MAF_USDA=31.25
NC_035083.1	18111459	.	T	C	.	.	MAF_USDA=1.639
NC_035083.1	18111462	.	A	T	.	.	MAF_USDA=1.639
NC_035083.1	18111486	.	A	G	.	.	MAF_USDA=1.639
NC_035083.1	18111514	.	T	C	.	.	MAF_INRAE=39.873;MAF_USDA=48.824
NC_035083.1	18111516	.	T	C	.	.	MAF_INRAE=44.167;MAF_USDA=48.824
NC_035083.1	18111522	.	A	T	.	.	MAF_USDA=1.639
NC_035083.1	18111524	.	A	G	.	.	MAF_INRAE=8.228;MAF_USDA=4.918
NC_035083.1	18111533	.	C	G	.	.	MAF_USDA=1.639
NC_035083.1	18111632	.	A	C	.	.	MAF_INRAE=38.608;MAF_USDA=47.647
NC_035083.1	18111663	.	T	A	.	.	MAF_USDA=5.294
NC_035083.1	18111682	.	T	C	.	.	MAF_INRAE=39.873;MAF_USDA=27.647
NC_035083.1	18111684	.	G	A	.	.	MAF_INRAE=9.494;MAF_USDA=4.706
NC_035083.1	18111695	.	G	T	.	.	MAF_INRAE=41.139;MAF_USDA=12.5
NC_035083.1	18111761	.	G	A	.	.	MAF_USDA=10.417
NC_035083.1	18111766	.	C	T	.	.	MAF_USDA=1.724
NC_035083.1	18111792	.	G	A	.	.	MAF_INRAE=21.053;MAF_USDA=8.929
NC_035083.1	18111800	.	G	C	.	.	MAF_USDA=1.639
NC_035083.1	18111825	.	A	G	.	.	MAF_INRAE=40.506;MAF_USDA=10.0
NC_035083.1	18111897	.	C	A	.	.	MAF_USDA=1.667
NC_035083.1	18111963	.	C	T	.	.	MAF_INRAE=32.278;MAF_USDA=49.412
NC_035083.1	18112050	.	T	A	.	.	MAF_USDA=9.524
NC_035083.1	18112157	.	G	T	.	.	MAF_INRAE=8.228;MAF_USDA=10.0
NC_035083.1	18112170	.	G	A	.	.	MAF_USDA=3.279
NC_035083.1	18112242	.	C	T	.	.	MAF_INRAE=2.5;MAF_USDA=11.176
NC_035083.1	18112262	.	C	T	.	.	MAF_INRAE=2.5;MAF_USDA=6.25
NC_035083.1	18112306	.	G	T	.	.	MAF_USDA=7.377
NC_035083.1	18112318	.	C	T	.	.	MAF_USDA=7.377
NC_035083.1	18112498	.	G	T	.	.	MAF_INRAE=7.595;MAF_USDA=3.529
NC_035083.1	18112547	.	A	G	.	.	MAF_USDA=2.459
NC_035083.1	18112778	.	C	T	.	.	MAF_INRAE=2.5;MAF_USDA=11.765
NC_035083.1	18112834	.	A	G	.	.	MAF_USDA=2.083
NC_035083.1	18112894	.	A	G	.	.	MAF_INRAE=10.526
NC_035083.1	18112908	.	G	T	.	.	MAF_USDA=4.167
NC_035083.1	18112940	.	T	A	.	.	MAF_INRAE=13.291;MAF_USDA=13.529
NC_035083.1	18112998	.	C	T	.	.	MAF_USDA=6.557
NC_035083.1	18113210	.	C	T	.	.	MAF_INRAE=32.911;MAF_USDA=41.765
NC_035083.1	18113211	.	G	A	.	.	MAF_INRAE=25.0;MAF_USDA=41.765
NC_035083.1	18113242	.	T	C	.	.	MAF_INRAE=40.506;MAF_USDA=10.0
NC_035083.1	18113249	.	A	G	.	.	MAF_INRAE=6.667
NC_035083.1	18113262	.	T	A	.	.	MAF_USDA=22.941
NC_035083.1	18113286	.	C	T	.	.	MAF_USDA=3.279
NC_035083.1	18113349	.	G	T	.	.	MAF_INRAE=18.354;MAF_USDA=28.235
NC_035083.1	18113513	.	C	T	.	.	MAF_USDA=3.279
NC_035083.1	18113553	.	C	T	.	.	MAF_INRAE=2.5;MAF_USDA=4.706
NC_035083.1	18113578	.	C	A	.	.	MAF_INRAE=26.582;MAF_USDA=47.059
NC_035083.1	18113768	.	C	T	.	.	MAF_USDA=1.639
NC_035083.1	18113786	.	T	A	.	.	MAF_INRAE=2.5;MAF_USDA=6.25
NC_035083.1	18113901	.	T	C	.	.	MAF_INRAE=13.291;MAF_USDA=14.706
NC_035083.1	18114092	.	A	T	.	.	MAF_INRAE=10.526
NC_035083.1	18114127	.	G	A	.	.	MAF_INRAE=13.291;MAF_USDA=14.118
NC_035083.1	18114142	.	C	T	.	.	MAF_USDA=21.765
NC_035083.1	18114246	.	G	A	.	.	MAF_INRAE=10.526;MAF_USDA=3.279
NC_035083.1	18114346	.	T	C	.	.	MAF_INRAE=32.278;MAF_USDA=40.0
NC_035083.1	18114425	.	G	A	.	.	MAF_USDA=10.0
NC_035083.1	18114468	.	T	G	.	.	MAF_USDA=4.098
NC_035083.1	18114568	.	G	A	.	.	MAF_INRAE=17.089;MAF_USDA=44.706
NC_035083.1	18114569	.	G	T	.	.	MAF_INRAE=47.5;MAF_USDA=5.882
NC_035083.1	18114701	.	G	T	.	.	MAF_USDA=5.294
NC_035083.1	18114727	.	A	T	.	.	MAF_INRAE=15.833
NC_035083.1	18114798	.	G	A	.	.	MAF_INRAE=18.354;MAF_USDA=27.059
NC_035083.1	18114824	.	T	A	.	.	MAF_USDA=39.583
NC_035083.1	18114891	.	G	T	.	.	MAF_INRAE=10.127;MAF_USDA=34.118
NC_035083.1	18114940	.	T	C	.	.	MAF_USDA=1.639
NC_035083.1	18114941	.	G	T	.	.	MAF_USDA=7.647
NC_035083.1	18114947	.	T	A	.	.	MAF_INRAE=10.127;MAF_USDA=43.75
NC_035083.1	18114948	.	T	A	.	.	MAF_INRAE=10.0;MAF_USDA=43.75
NC_035083.1	18115077	.	C	T	.	.	MAF_USDA=11.905
NC_035083.1	18115091	.	C	T	.	.	MAF_USDA=47.024
NC_035083.1	18115133	.	A	T	.	.	MAF_USDA=1.667
NC_035083.1	18115231	.	T	A	.	.	MAF_USDA=18.75
NC_035083.1	18116100	.	G	C	.	.	MAF_INRAE=28.481;MAF_USDA=45.833
NC_035083.1	18116216	.	G	A	.	.	MAF_USDA=10.656
NC_035083.1	18116359	.	C	T	.	.	MAF_INRAE=2.5;MAF_USDA=4.098
NC_035083.1	18116497	.	C	T	.	.	MAF_INRAE=15.19;MAF_USDA=18.824
NC_035083.1	18116536	.	C	T	.	.	MAF_INRAE=48.101;MAF_USDA=41.176
NC_035083.1	18116565	.	C	A	.	.	MAF_INRAE=8.861;MAF_USDA=8.235
NC_035083.1	18116693	.	A	G	.	.	MAF_INRAE=12.5;MAF_USDA=2.459
NC_035083.1	18116697	.	T	G	.	.	MAF_USDA=1.639
NC_035083.1	18116713	.	A	C	.	.	MAF_USDA=2.941
NC_035083.1	18116716	.	G	A	.	.	MAF_USDA=2.941
NC_035083.1	18116792	.	C	A	.	.	MAF_USDA=8.333
NC_035083.1	18116966	.	G	A	.	.	MAF_USDA=4.118
NC_035083.1	18117185	.	T	A	.	.	MAF_USDA=22.917
NC_035083.1	18117194	.	T	C	.	.	MAF_INRAE=12.5;MAF_USDA=6.557
NC_035083.1	18117215	.	A	G	.	.	MAF_INRAE=17.722;MAF_USDA=16.471
NC_035083.1	18117253	.	A	G	.	.	MAF_USDA=2.353
NC_035083.1	18117363	.	C	T	.	.	MAF_INRAE=2.5;MAF_USDA=12.5
NC_035083.1	18117449	.	T	C	.	.	MAF_USDA=12.941
NC_035083.1	18117452	.	T	C	.	.	MAF_USDA=2.083
NC_035083.1	18117518	.	T	A	.	.	MAF_INRAE=17.722;MAF_USDA=23.529
NC_035083.1	18117536	.	G	A	.	.	MAF_USDA=1.639
NC_035083.1	18117643	.	A	T	.	.	MAF_INRAE=24.051;MAF_USDA=19.412
NC_035083.1	18117682	.	T	A	.	.	MAF_INRAE=17.722;MAF_USDA=16.471
NC_035083.1	18117757	.	C	T	.	.	MAF_INRAE=17.722;MAF_USDA=25.294
NC_035083.1	18117777	.	C	T,A	.	.	MAF_INRAE=21.053
NC_035083.1	18117790	.	A	T	.	.	MAF_USDA=5.738
NC_035083.1	18117831	.	T	G	.	.	MAF_INRAE=17.722;MAF_USDA=15.882
NC_035083.1	18117837	.	C	G	.	.	MAF_USDA=8.824
NC_035083.1	18117862	.	C	A	.	.	MAF_USDA=10.0
NC_035083.1	18117875	.	C	T	.	.	MAF_USDA=10.588
NC_035083.1	18117876	.	C	T	.	.	MAF_INRAE=24.684;MAF_USDA=40.588
NC_035083.1	18117888	.	G	A	.	.	MAF_INRAE=24.684;MAF_USDA=29.412
NC_035083.1	18117981	.	A	G	.	.	MAF_USDA=11.176
NC_035083.1	18117992	.	A	C	.	.	MAF_USDA=2.353
NC_035083.1	18117999	.	G	T	.	.	MAF_USDA=18.75
NC_035083.1	18118002	.	A	T	.	.	MAF_USDA=20.833
NC_035083.1	18118003	.	T	A	.	.	MAF_USDA=20.833
NC_035083.1	18118028	.	T	C	.	.	MAF_USDA=22.941
NC_035083.1	18118048	.	C	T	.	.	MAF_USDA=21.765
NC_035083.1	18118055	.	G	T	.	.	MAF_USDA=21.765
NC_035083.1	18118061	.	T	A	.	.	MAF_INRAE=21.053;MAF_USDA=19.412
NC_035083.1	18118065	.	G	A	.	.	MAF_USDA=16.471
NC_035083.1	18118092	.	A	G	.	.	MAF_USDA=18.235
NC_035083.1	18118934	.	C	T	.	.	MAF_USDA=5.294
NC_035083.1	18118944	.	A	G	.	.	MAF_USDA=2.941
NC_035083.1	18118969	.	A	T	.	.	MAF_USDA=3.279
NC_035083.1	18119007	.	A	C	.	.	MAF_USDA=1.639
NC_035083.1	18119149	.	A	G	.	.	MAF_INRAE=13.924;MAF_USDA=11.905
NC_035083.1	18119160	.	C	T	.	.	MAF_USDA=3.333
NC_035083.1	18119348	.	T	A	.	.	MAF_USDA=2.459
NC_035083.1	18119404	.	T	G	.	.	MAF_USDA=3.279
NC_035083.1	18119586	.	G	A	.	.	MAF_USDA=2.459
NC_035083.1	18119592	.	A	T	.	.	MAF_USDA=1.639
NC_035083.1	18119595	.	C	A	.	.	MAF_INRAE=5.833
NC_035083.1	18119622	.	C	G	.	.	MAF_INRAE=3.333;MAF_USDA=6.25
NC_035083.1	18119680	.	T	C	.	.	MAF_INRAE=31.646;MAF_USDA=20.588
NC_035083.1	18119844	.	T	C	.	.	MAF_USDA=6.818
NC_035083.1	18120083	.	C	T	.	.	MAF_USDA=6.25
NC_035083.1	18120174	.	T	A	.	.	MAF_USDA=22.917
NC_035083.1	18120229	.	A	C	.	.	MAF_INRAE=5.263
NC_035083.1	18120236	.	T	A	.	.	MAF_USDA=7.059
NC_035083.1	18120323	.	C	T	.	.	MAF_USDA=25.0
NC_035083.1	18120337	.	G	A	.	.	MAF_INRAE=49.367;MAF_USDA=18.824
NC_035083.1	18120342	.	G	A	.	.	MAF_INRAE=49.367;MAF_USDA=18.824
NC_035083.1	18120356	.	G	A	.	.	MAF_INRAE=49.367;MAF_USDA=22.917
NC_035083.1	18120366	.	C	A	.	.	MAF_INRAE=37.342;MAF_USDA=5.882
NC_035083.1	18120375	.	G	T	.	.	MAF_USDA=20.833
NC_035083.1	18120421	.	G	A	.	.	MAF_USDA=11.765
NC_035083.1	18120434	.	G	A	.	.	MAF_INRAE=49.367;MAF_USDA=18.824
NC_035083.1	18120456	.	T	C	.	.	MAF_USDA=2.353
NC_035083.1	18120459	.	T	C	.	.	MAF_INRAE=42.5;MAF_USDA=18.824
NC_035083.1	18120471	.	G	C	.	.	MAF_INRAE=36.709;MAF_USDA=5.882
NC_035083.1	18120495	.	T	C	.	.	MAF_INRAE=49.367;MAF_USDA=19.412
NC_035083.1	18120520	.	T	G	.	.	MAF_USDA=2.941
NC_035083.1	18120521	.	T	A	.	.	MAF_USDA=2.353
NC_035083.1	18120565	.	G	T	.	.	MAF_INRAE=50.0;MAF_USDA=18.824
NC_035083.1	18120576	.	A	G	.	.	MAF_INRAE=50.0;MAF_USDA=19.412
NC_035083.1	18120593	.	C	T	.	.	MAF_USDA=22.917
NC_035083.1	18120608	.	A	G	.	.	MAF_USDA=7.059
NC_035083.1	18120624	.	C	T	.	.	MAF_INRAE=49.367;MAF_USDA=18.235
NC_035083.1	18120628	.	G	T	.	.	MAF_INRAE=41.667;MAF_USDA=18.235
NC_035083.1	18120734	.	A	G	.	.	MAF_INRAE=50.0;MAF_USDA=18.824
NC_035083.1	18120762	.	C	G	.	.	MAF_USDA=3.279
NC_035083.1	18120786	.	T	C	.	.	MAF_USDA=4.167
NC_035083.1	18120823	.	G	A	.	.	MAF_USDA=1.639
NC_035083.1	18120839	.	G	A	.	.	MAF_INRAE=15.789;MAF_USDA=8.333
NC_035083.1	18120851	.	A	T	.	.	MAF_INRAE=50.0;MAF_USDA=18.452
NC_035083.1	18120902	.	A	G	.	.	MAF_INRAE=50.0;MAF_USDA=18.824
NC_035083.1	18120910	.	T	A	.	.	MAF_INRAE=49.367;MAF_USDA=18.824
NC_035083.1	18120966	.	C	T	.	.	MAF_INRAE=43.333;MAF_USDA=18.235
NC_035083.1	18121027	.	T	C	.	.	MAF_INRAE=44.167;MAF_USDA=17.647
NC_035083.1	18121042	.	C	T	.	.	MAF_USDA=8.824
NC_035083.1	18121043	.	G	A	.	.	MAF_INRAE=46.667;MAF_USDA=17.647
NC_035083.1	18121090	.	T	G	.	.	MAF_USDA=14.583
NC_035083.1	18121109	.	C	T	.	.	MAF_USDA=2.174
NC_035083.1	18121164	.	T	C	.	.	MAF_INRAE=43.038;MAF_USDA=20.588
NC_035083.1	18121166	.	A	G	.	.	MAF_USDA=2.941
NC_035083.1	18121180	.	C	A	.	.	MAF_INRAE=26.316;MAF_USDA=21.765
NC_035083.1	18121185	.	C	T	.	.	MAF_INRAE=26.316;MAF_USDA=17.647
NC_035083.1	18121186	.	G	A	.	.	MAF_INRAE=14.557;MAF_USDA=9.412
NC_035083.1	18121204	.	T	C	.	.	MAF_INRAE=47.468;MAF_USDA=17.647
NC_035083.1	18121287	.	C	A	.	.	MAF_INRAE=50.0;MAF_USDA=17.647
NC_035083.1	18121299	.	T	C	.	.	MAF_INRAE=48.734;MAF_USDA=17.059
NC_035083.1	18121307	.	G	A	.	.	MAF_USDA=4.918
NC_035083.1	18121329	.	G	A	.	.	MAF_USDA=22.917
NC_035083.1	18121356	.	A	G	.	.	MAF_INRAE=8.228
NC_035083.1	18121391	.	G	A	.	.	MAF_USDA=2.459
NC_035083.1	18121408	.	T	C	.	.	MAF_INRAE=48.734;MAF_USDA=18.235
NC_035083.1	18121422	.	G	A	.	.	MAF_INRAE=49.367;MAF_USDA=24.706
NC_035083.1	18121465	.	C	T	.	.	MAF_INRAE=49.367;MAF_USDA=20.0
NC_035083.1	18121474	.	A	G	.	.	MAF_INRAE=49.367;MAF_USDA=22.353
NC_035083.1	18121475	.	T	C	.	.	MAF_USDA=2.353
NC_035083.1	18121481	.	A	G	.	.	MAF_INRAE=50.0;MAF_USDA=19.412
NC_035083.1	18121505	.	C	T	.	.	MAF_INRAE=49.367;MAF_USDA=27.647
NC_035083.1	18121628	.	C	T	.	.	MAF_INRAE=49.367;MAF_USDA=18.235
NC_035083.1	18121671	.	A	T	.	.	MAF_INRAE=15.789;MAF_USDA=1.176
NC_035083.1	18121797	.	T	C	.	.	MAF_USDA=2.353
NC_035083.1	18121824	.	G	C	.	.	MAF_USDA=2.353
NC_035083.1	18121825	.	C	T	.	.	MAF_USDA=1.176
NC_035083.1	18121949	.	C	T	.	.	MAF_INRAE=50.0;MAF_USDA=18.824
NC_035083.1	18122086	.	G	A	.	.	MAF_USDA=2.083
NC_035083.1	18122163	.	T	G	.	.	MAF_INRAE=6.329
NC_035083.1	18122177	.	G	A	.	.	MAF_INRAE=15.789;MAF_USDA=8.235
NC_035083.1	18124303	.	C	T	.	.	MAF_USDA=26.087
NC_035083.1	18124411	.	T	A	.	.	MAF_USDA=5.952
NC_035083.1	18124414	.	C	T	.	.	MAF_USDA=5.833
NC_035083.1	18124479	.	C	T	.	.	MAF_USDA=2.083
NC_035083.1	18124482	.	G	T	.	.	MAF_INRAE=14.557;MAF_USDA=1.639
NC_035083.1	18124566	.	C	T	.	.	MAF_USDA=5.357
NC_035083.1	18124649	.	T	G	.	.	MAF_USDA=2.083
NC_035083.1	18124733	.	A	C	.	.	MAF_INRAE=49.367;MAF_USDA=18.452
NC_035083.1	18124823	.	C	A	.	.	MAF_USDA=3.279
NC_035083.1	18125124	.	G	A	.	.	MAF_USDA=5.738
NC_035083.1	18125167	.	G	A	.	.	MAF_INRAE=15.789;MAF_USDA=1.205
NC_035083.1	18125229	.	A	T	.	.	MAF_USDA=2.542
NC_035083.1	18125315	.	A	G	.	.	MAF_USDA=2.941
NC_035083.1	18125329	.	T	C	.	.	MAF_INRAE=49.367;MAF_USDA=21.176
NC_035083.1	18125531	.	C	T	.	.	MAF_USDA=1.639
NC_035083.1	18125547	.	C	T	.	.	MAF_USDA=22.917
NC_035083.1	18125562	.	C	A	.	.	MAF_INRAE=49.367;MAF_USDA=18.235
NC_035083.1	18125572	.	G	T	.	.	MAF_USDA=22.917
NC_035083.1	18125601	.	T	A	.	.	MAF_USDA=2.459
NC_035083.1	18125606	.	T	A	.	.	MAF_USDA=2.941
NC_035083.1	18125614	.	A	G	.	.	MAF_USDA=1.639
NC_035083.1	18125667	.	C	A	.	.	MAF_INRAE=49.367;MAF_USDA=29.167
NC_035083.1	18125785	.	T	G	.	.	MAF_USDA=1.765
NC_035083.1	18125788	.	G	A	.	.	MAF_USDA=27.647
NC_035083.1	18125847	.	C	A	.	.	MAF_INRAE=49.367;MAF_USDA=17.647
NC_035083.1	18125848	.	A	G	.	.	MAF_INRAE=41.667;MAF_USDA=17.647
NC_035083.1	18125864	.	C	G	.	.	MAF_USDA=1.765
NC_035083.1	18125881	.	A	G	.	.	MAF_USDA=2.353
NC_035083.1	18125942	.	G	A	.	.	MAF_USDA=7.059
NC_035083.1	18126045	.	A	C	.	.	MAF_USDA=2.459
NC_035083.1	18126050	.	G	T	.	.	MAF_INRAE=2.5;MAF_USDA=4.118
NC_035083.1	18126118	.	C	A	.	.	MAF_INRAE=17.5;MAF_USDA=17.213
NC_035083.1	18126145	.	A	T	.	.	MAF_USDA=2.459
NC_035083.1	18126338	.	G	A	.	.	MAF_USDA=1.639
NC_035083.1	18126343	.	T	C	.	.	MAF_INRAE=50.0;MAF_USDA=16.393
NC_035083.1	18126389	.	C	T	.	.	MAF_USDA=5.882
NC_035083.1	18126428	.	C	T	.	.	MAF_INRAE=15.789;MAF_USDA=1.176
NC_035083.1	18126543	.	C	T	.	.	MAF_USDA=3.279
NC_035083.1	18126688	.	T	A	.	.	MAF_USDA=3.279
NC_035083.1	18126734	.	C	T	.	.	MAF_INRAE=24.684;MAF_USDA=7.377
NC_035083.1	18126760	.	T	C	.	.	MAF_USDA=2.083
NC_035083.1	18126761	.	A	C	.	.	MAF_USDA=2.083
NC_035083.1	18126762	.	G	T	.	.	MAF_USDA=2.083
NC_035083.1	18126920	.	C	A	.	.	MAF_USDA=10.588
NC_035083.1	18126971	.	A	T	.	.	MAF_USDA=5.882
NC_035083.1	18127076	.	C	T	.	.	MAF_INRAE=12.5;MAF_USDA=3.529
NC_035083.1	18127108	.	C	T	.	.	MAF_INRAE=49.367;MAF_USDA=25.294
NC_035083.1	18127117	.	G	T	.	.	MAF_USDA=7.647
NC_035083.1	18127164	.	C	T	.	.	MAF_INRAE=12.5;MAF_USDA=1.639
NC_035083.1	18127214	.	T	A	.	.	MAF_INRAE=12.5;MAF_USDA=3.529
NC_035083.1	18127303	.	C	T	.	.	MAF_INRAE=40.506;MAF_USDA=17.647
NC_035083.1	18127332	.	A	T	.	.	MAF_USDA=1.639
NC_035083.1	18127351	.	A	T	.	.	MAF_INRAE=49.367;MAF_USDA=25.294
NC_035083.1	18127358	.	T	A	.	.	MAF_INRAE=6.329
NC_035083.1	18127433	.	C	T	.	.	MAF_USDA=22.917
NC_035083.1	18127474	.	G	A	.	.	MAF_INRAE=12.5;MAF_USDA=5.294
NC_035083.1	18127478	.	C	T	.	.	MAF_INRAE=42.5;MAF_USDA=25.294
NC_035083.1	18127480	.	T	C	.	.	MAF_USDA=22.917
NC_035083.1	18127508	.	C	T	.	.	MAF_INRAE=11.667;MAF_USDA=4.918
NC_035083.1	18127519	.	C	A	.	.	MAF_INRAE=49.367;MAF_USDA=25.294
NC_035083.1	18127530	.	G	A	.	.	MAF_INRAE=40.506;MAF_USDA=31.176
NC_035083.1	18127533	.	C	T	.	.	MAF_INRAE=36.709;MAF_USDA=5.294
NC_035083.1	18127564	.	G	C	.	.	MAF_INRAE=5.263
NC_035083.1	18127630	.	G	A	.	.	MAF_USDA=7.059
NC_035083.1	18127682	.	C	T	.	.	MAF_USDA=22.917
NC_035083.1	18127716	.	T	C	.	.	MAF_INRAE=15.789;MAF_USDA=11.905
NC_035083.1	18127729	.	C	A	.	.	MAF_USDA=2.5
NC_035083.1	18127747	.	T	C	.	.	MAF_INRAE=50.0;MAF_USDA=25.294
NC_035083.1	18127766	.	A	C	.	.	MAF_USDA=22.917
NC_035083.1	18127784	.	C	T	.	.	MAF_USDA=22.917
NC_035083.1	18127828	.	G	A	.	.	MAF_USDA=1.639
NC_035083.1	18127829	.	A	G	.	.	MAF_INRAE=50.0;MAF_USDA=25.294
NC_035083.1	18127882	.	G	T	.	.	MAF_INRAE=40.506;MAF_USDA=12.353
NC_035083.1	18127966	.	T	G	.	.	MAF_INRAE=5.263
NC_035083.1	18128017	.	G	A	.	.	MAF_INRAE=11.392;MAF_USDA=19.412
NC_035083.1	18128086	.	G	A	.	.	MAF_USDA=2.459
NC_035083.1	18128164	.	T	C	.	.	MAF_INRAE=48.734;MAF_USDA=25.882
NC_035083.1	18128219	.	G	T	.	.	MAF_INRAE=49.367;MAF_USDA=25.294
NC_035083.1	18128228	.	G	T	.	.	MAF_INRAE=15.789;MAF_USDA=11.765
NC_035083.1	18128232	.	C	T	.	.	MAF_USDA=11.905
NC_035083.1	18128251	.	C	T	.	.	MAF_INRAE=15.789;MAF_USDA=11.905
NC_035083.1	18128302	.	A	G	.	.	MAF_INRAE=45.57;MAF_USDA=38.095
NC_035083.1	18128352	.	C	G	.	.	MAF_INRAE=41.667;MAF_USDA=39.583
NC_035083.1	18128380	.	C	T	.	.	MAF_USDA=2.459
NC_035083.1	18128489	.	G	A	.	.	MAF_INRAE=49.367;MAF_USDA=24.706
NC_035083.1	18128507	.	C	T	.	.	MAF_INRAE=15.789;MAF_USDA=12.353
NC_035083.1	18128564	.	C	T	.	.	MAF_INRAE=2.5;MAF_USDA=4.706
NC_035083.1	18128652	.	C	T	.	.	MAF_USDA=1.639
NC_035083.1	18128822	.	C	T	.	.	MAF_USDA=8.235
NC_035083.1	18128868	.	A	G	.	.	MAF_INRAE=49.367;MAF_USDA=46.471
NC_035083.1	18128958	.	G	T	.	.	MAF_INRAE=38.608;MAF_USDA=44.706
NC_035083.1	18128998	.	T	A	.	.	MAF_INRAE=50.0;MAF_USDA=18.235
NC_035083.1	18129033	.	G	A	.	.	MAF_USDA=4.118
NC_035083.1	18129113	.	C	A	.	.	MAF_USDA=3.279
NC_035083.1	18129147	.	T	C	.	.	MAF_INRAE=12.5;MAF_USDA=14.706
NC_035083.1	18129181	.	C	A	.	.	MAF_USDA=10.656
NC_035083.1	18129299	.	C	T	.	.	MAF_INRAE=39.873;MAF_USDA=40.0
NC_035083.1	18129440	.	C	G	.	.	MAF_INRAE=1.667;MAF_USDA=8.824
NC_035083.1	18129443	.	C	A	.	.	MAF_INRAE=1.667;MAF_USDA=8.235
NC_035083.1	18129447	.	C	A	.	.	MAF_INRAE=1.667;MAF_USDA=11.176
NC_035083.1	18129452	.	C	T	.	.	MAF_INRAE=28.333;MAF_USDA=43.529
NC_035083.1	18129467	.	C	T	.	.	MAF_USDA=8.197
NC_035083.1	18129470	.	T	C	.	.	MAF_USDA=8.197
NC_035083.1	18129473	.	C	T	.	.	MAF_USDA=10.588
NC_035083.1	18129485	.	G	A	.	.	MAF_USDA=7.377
NC_035083.1	18129486	.	C	T	.	.	MAF_USDA=7.377
NC_035083.1	18129494	.	C	T	.	.	MAF_INRAE=49.367;MAF_USDA=27.083
NC_035083.1	18129567	.	C	T	.	.	MAF_INRAE=2.5;MAF_USDA=3.529
NC_035083.1	18129571	.	C	T	.	.	MAF_USDA=10.588
NC_035083.1	18129595	.	T	G	.	.	MAF_USDA=1.639
NC_035083.1	18129623	.	T	C	.	.	MAF_INRAE=11.392;MAF_USDA=20.0
NC_035083.1	18129778	.	G	A	.	.	MAF_INRAE=13.333;MAF_USDA=5.882
NC_035083.1	18129841	.	T	G	.	.	MAF_USDA=2.459
NC_035083.1	18129872	.	A	T	.	.	MAF_INRAE=11.392;MAF_USDA=17.647
NC_035083.1	18129878	.	A	T	.	.	MAF_INRAE=11.392;MAF_USDA=26.471
NC_035083.1	18129879	.	A	T	.	.	MAF_INRAE=5.0;MAF_USDA=24.118
NC_035083.1	18129880	.	A	T	.	.	MAF_INRAE=5.0;MAF_USDA=17.647
NC_035083.1	18129951	.	G	A	.	.	MAF_USDA=11.765
NC_035083.1	18130044	.	C	T	.	.	MAF_INRAE=11.392;MAF_USDA=14.706
NC_035083.1	18130162	.	CAAAAATGTATTAAATCATTTTTTTCATC	CAAAAATGTATTAAATCATTTTTTTCATT	.	.	MAF_USDA=37.5
NC_035083.1	18130186	.	T	G	.	.	MAF_INRAE=6.329
NC_035083.1	18130190	.	C	T	.	.	MAF_INRAE=11.392;MAF_USDA=18.852
NC_035083.1	18130216	.	G	A	.	.	MAF_USDA=4.098
NC_035083.1	18130367	.	A	C	.	.	MAF_INRAE=49.367;MAF_USDA=17.647
NC_035083.1	18130423	.	A	G	.	.	MAF_USDA=8.824
NC_035083.1	18130425	.	G	A	.	.	MAF_INRAE=37.975;MAF_USDA=38.235
NC_035083.1	18130426	.	T	A	.	.	MAF_INRAE=36.667;MAF_USDA=38.235
NC_035083.1	18130466	.	C	T	.	.	MAF_USDA=17.647
NC_035083.1	18130605	.	G	C	.	.	MAF_USDA=5.882
NC_035083.1	18130618	.	C	T	.	.	MAF_USDA=2.941
NC_035083.1	18130644	.	C	T	.	.	MAF_INRAE=2.5;MAF_USDA=4.706
NC_035083.1	18130707	.	A	T	.	.	MAF_INRAE=49.367;MAF_USDA=18.824
NC_035083.1	18130730	.	T	A	.	.	MAF_USDA=22.917
NC_035083.1	18130791	.	T	C	.	.	MAF_USDA=4.098
NC_035083.1	18130837	.	G	T	.	.	MAF_USDA=18.824
NC_035083.1	18130899	.	C	T	.	.	MAF_INRAE=49.367;MAF_USDA=20.0
NC_035083.1	18130933	.	C	A	.	.	MAF_USDA=1.639
NC_035083.1	18130965	.	C	G	.	.	MAF_INRAE=14.557
NC_035083.1	18131078	.	T	G	.	.	MAF_INRAE=50.0;MAF_USDA=18.235
NC_035083.1	18131168	.	C	A	.	.	MAF_INRAE=36.076;MAF_USDA=4.706
NC_035083.1	18131212	.	C	A	.	.	MAF_INRAE=14.557
NC_035083.1	18131264	.	G	A	.	.	MAF_INRAE=49.367;MAF_USDA=18.235
NC_035083.1	18131284	.	A	T	.	.	MAF_INRAE=8.228
NC_035083.1	18131327	.	C	A	.	.	MAF_INRAE=12.5;MAF_USDA=10.588
NC_035083.1	18131331	.	C	T	.	.	MAF_INRAE=21.053;MAF_USDA=1.765
NC_035083.1	18131338	.	C	T	.	.	MAF_INRAE=20.886;MAF_USDA=28.235
NC_035083.1	18131339	.	T	A	.	.	MAF_INRAE=17.5;MAF_USDA=28.235
NC_035083.1	18131363	.	G	A	.	.	MAF_USDA=4.098
NC_035083.1	18131375	.	A	G	.	.	MAF_USDA=3.529
NC_035083.1	18131381	.	C	T	.	.	MAF_INRAE=39.241;MAF_USDA=11.765
NC_035083.1	18131401	.	T	G	.	.	MAF_INRAE=15.789;MAF_USDA=1.176
NC_035083.1	18131518	.	G	A	.	.	MAF_INRAE=49.367;MAF_USDA=18.824
NC_035083.1	18131533	.	G	T	.	.	MAF_INRAE=14.557;MAF_USDA=11.765
NC_035083.1	18131569	.	A	T	.	.	MAF_USDA=8.235
NC_035083.1	18131575	.	A	C	.	.	MAF_USDA=8.824
NC_035083.1	18131588	.	C	A	.	.	MAF_USDA=8.235
NC_035083.1	18131603	.	G	T	.	.	MAF_INRAE=12.5;MAF_USDA=12.941
NC_035083.1	18131647	.	G	A	.	.	MAF_INRAE=13.924;MAF_USDA=14.706
NC_035083.1	18131778	.	A	G	.	.	MAF_INRAE=24.051;MAF_USDA=24.118
NC_035083.1	18131784	.	C	T	.	.	MAF_USDA=1.639
NC_035083.1	18131923	.	C	T	.	.	MAF_INRAE=13.924;MAF_USDA=29.412
NC_035083.1	18131936	.	T	A	.	.	MAF_USDA=25.0
NC_035083.1	18131973	.	G	T	.	.	MAF_USDA=22.917
NC_035083.1	18132012	.	C	G	.	.	MAF_INRAE=49.367;MAF_USDA=18.824
NC_035083.1	18132015	.	G	C	.	.	MAF_USDA=1.667
NC_035083.1	18132048	.	C	T	.	.	MAF_INRAE=15.789;MAF_USDA=1.176
NC_035083.1	18132072	.	C	G	.	.	MAF_INRAE=13.291;MAF_USDA=27.647
NC_035083.1	18132105	.	C	T	.	.	MAF_USDA=2.459
NC_035083.1	18132106	.	T	A	.	.	MAF_USDA=2.459
NC_035083.1	18132110	.	G	T	.	.	MAF_INRAE=11.392;MAF_USDA=29.412
NC_035083.1	18132218	.	C	T	.	.	MAF_USDA=1.639
NC_035083.1	18132221	.	A	C	.	.	MAF_INRAE=24.051
NC_035083.1	18132310	.	C	T	.	.	MAF_INRAE=14.557;MAF_USDA=13.529
NC_035083.1	18132322	.	A	G	.	.	MAF_INRAE=12.5;MAF_USDA=4.118
NC_035083.1	18132415	.	A	G	.	.	MAF_INRAE=39.873;MAF_USDA=11.176
NC_035083.1	18132488	.	G	T	.	.	MAF_USDA=18.824
NC_035083.1	18132561	.	C	T	.	.	MAF_USDA=1.639
NC_035083.1	18132569	.	G	A	.	.	MAF_INRAE=13.924;MAF_USDA=38.235
NC_035083.1	18132577	.	T	C	.	.	MAF_USDA=2.459
NC_035083.1	18132647	.	C	G	.	.	MAF_INRAE=14.557;MAF_USDA=15.882
NC_035083.1	18132672	.	G	A	.	.	MAF_USDA=5.882
NC_035083.1	18132680	.	A	G	.	.	MAF_INRAE=12.5;MAF_USDA=2.941
NC_035083.1	18132753	.	C	A	.	.	MAF_INRAE=16.667;MAF_USDA=18.75
NC_035083.1	18132758	.	C	A	.	.	MAF_USDA=3.529
NC_035083.1	18132796	.	G	T	.	.	MAF_INRAE=24.684;MAF_USDA=16.393
NC_035083.1	18132824	.	A	G	.	.	MAF_USDA=7.647
NC_035083.1	18132881	.	T	A	.	.	MAF_USDA=14.706
NC_035083.1	18132904	.	C	T	.	.	MAF_INRAE=6.962;MAF_USDA=11.176
NC_035083.1	18132962	.	G	A	.	.	MAF_USDA=2.941
NC_035083.1	18132975	.	C	G	.	.	MAF_INRAE=13.924;MAF_USDA=12.353
NC_035083.1	18133115	.	C	T	.	.	MAF_USDA=17.647
NC_035083.1	18133139	.	G	A	.	.	MAF_USDA=2.459
NC_035083.1	18133438	.	C	T	.	.	MAF_USDA=9.412
NC_035083.1	18133457	.	G	A	.	.	MAF_INRAE=48.734;MAF_USDA=22.353
NC_035083.1	18133492	.	G	C	.	.	MAF_USDA=2.459
NC_035083.1	18133525	.	G	A	.	.	MAF_INRAE=6.329
NC_035083.1	18133546	.	C	G	.	.	MAF_INRAE=44.937;MAF_USDA=34.118
NC_035083.1	18133555	.	C	A	.	.	MAF_INRAE=44.937;MAF_USDA=21.765
NC_035083.1	18133636	.	T	A	.	.	MAF_USDA=3.279
NC_035083.1	18133699	.	T	C	.	.	MAF_USDA=11.176
NC_035083.1	18133738	.	C	A	.	.	MAF_INRAE=44.304;MAF_USDA=34.118
NC_035083.1	18133803	.	G	T	.	.	MAF_USDA=2.459
NC_035083.1	18133805	.	A	T	.	.	MAF_INRAE=44.304;MAF_USDA=22.941
NC_035083.1	18134273	.	G	A	.	.	MAF_USDA=4.918
NC_035083.1	18134287	.	G	T	.	.	MAF_USDA=4.167
NC_035083.1	18134344	.	T	A	.	.	MAF_INRAE=15.789;MAF_USDA=2.083
NC_035083.1	18134547	.	A	T	.	.	MAF_USDA=2.459
NC_035083.1	18134566	.	C	T	.	.	MAF_USDA=2.459
NC_035083.1	18134569	.	A	G	.	.	MAF_USDA=2.459
NC_035083.1	18134573	.	C	T	.	.	MAF_USDA=2.459
NC_035083.1	18134574	.	C	T	.	.	MAF_INRAE=26.316;MAF_USDA=31.176
NC_035083.1	18134575	.	G	A	.	.	MAF_USDA=2.459
NC_035083.1	18134577	.	G	C	.	.	MAF_USDA=2.459
NC_035083.1	18134649	.	T	C	.	.	MAF_INRAE=43.038;MAF_USDA=33.529
NC_035083.1	18134658	.	G	A	.	.	MAF_USDA=2.459
NC_035083.1	18134683	.	G	T	.	.	MAF_USDA=1.667
NC_035083.1	18134701	.	T	G	.	.	MAF_INRAE=48.734;MAF_USDA=31.765
NC_035083.1	18134712	.	G	A	.	.	MAF_INRAE=48.734;MAF_USDA=31.176
NC_035083.1	18134781	.	A	G	.	.	MAF_INRAE=43.671;MAF_USDA=30.588
NC_035083.1	18134820	.	C	A	.	.	MAF_USDA=2.459
NC_035083.1	18134821	.	C	A	.	.	MAF_USDA=2.459
NC_035083.1	18134844	.	C	A	.	.	MAF_USDA=1.639
NC_035083.1	18134868	.	C	T	.	.	MAF_INRAE=47.468;MAF_USDA=28.235
NC_035083.1	18134917	.	C	T	.	.	MAF_INRAE=48.101;MAF_USDA=29.412
NC_035083.1	18134923	.	C	T	.	.	MAF_INRAE=48.101;MAF_USDA=28.824
NC_035083.1	18134924	.	A	G	.	.	MAF_INRAE=45.0;MAF_USDA=30.0
NC_035083.1	18135031	.	C	T	.	.	MAF_INRAE=15.789;MAF_USDA=1.765
NC_035083.1	18135070	.	G	A	.	.	MAF_USDA=1.639
NC_035083.1	18135080	.	T	C	.	.	MAF_USDA=4.098
NC_035083.1	18135099	.	A	C	.	.	MAF_INRAE=48.101;MAF_USDA=30.0
NC_035083.1	18135140	.	T	G	.	.	MAF_USDA=1.639
NC_035083.1	18135197	.	A	T	.	.	MAF_USDA=4.918
NC_035083.1	18135198	.	A	T	.	.	MAF_USDA=4.918
NC_035083.1	18135209	.	G	A	.	.	MAF_USDA=3.279
NC_035083.1	18135216	.	A	G	.	.	MAF_USDA=1.176
NC_035083.1	18135223	.	G	A	.	.	MAF_INRAE=1.667;MAF_USDA=6.25
NC_035083.1	18135240	.	A	G	.	.	MAF_USDA=1.639
NC_035083.1	18135245	.	G	T	.	.	MAF_INRAE=38.333;MAF_USDA=29.412
NC_035083.1	18135257	.	C	T	.	.	MAF_INRAE=5.263;MAF_USDA=1.639
NC_035083.1	18135294	.	G	A	.	.	MAF_INRAE=2.5;MAF_USDA=7.647
NC_035083.1	18135378	.	G	C	.	.	MAF_USDA=2.459
NC_035083.1	18135393	.	C	T	.	.	MAF_INRAE=46.835;MAF_USDA=24.118
NC_035083.1	18135395	.	T	C	.	.	MAF_INRAE=46.667;MAF_USDA=24.118
NC_035083.1	18135397	.	C	T	.	.	MAF_INRAE=46.667;MAF_USDA=24.118
NC_035083.1	18135406	.	A	G	.	.	MAF_USDA=2.459
NC_035083.1	18135448	.	T	A	.	.	MAF_INRAE=43.671;MAF_USDA=20.588
NC_035083.1	18135499	.	G	T	.	.	MAF_INRAE=49.167;MAF_USDA=22.941
NC_035083.1	18135658	.	C	T	.	.	MAF_INRAE=5.263
NC_035083.1	18135718	.	G	A	.	.	MAF_USDA=2.083
NC_035083.1	18135777	.	G	A	.	.	MAF_INRAE=24.051;MAF_USDA=22.353
NC_035083.1	18135848	.	C	T	.	.	MAF_USDA=5.738
NC_035083.1	18135938	.	C	A	.	.	MAF_INRAE=5.263;MAF_USDA=1.639
NC_035083.1	18135945	.	T	G	.	.	MAF_INRAE=46.835;MAF_USDA=25.294
NC_035083.1	18135953	.	A	G	.	.	MAF_USDA=2.459
NC_035083.1	18135999	.	C	A	.	.	MAF_USDA=2.459
NC_035083.1	18136018	.	C	G	.	.	MAF_USDA=5.882
NC_035083.1	18136046	.	T	A	.	.	MAF_USDA=12.941
NC_035083.1	18136054	.	T	A	.	.	MAF_INRAE=5.263;MAF_USDA=28.824
NC_035083.1	18136055	.	A	G	.	.	MAF_USDA=28.824
NC_035083.1	18136069	.	G	A	.	.	MAF_USDA=28.235
NC_035083.1	18136070	.	G	A	.	.	MAF_USDA=2.459
NC_035083.1	18136071	.	C	G	.	.	MAF_USDA=28.235
NC_035083.1	18136072	.	T	G	.	.	MAF_USDA=28.235
NC_035083.1	18136103	.	A	T	.	.	MAF_USDA=5.882
NC_035083.1	18136108	.	A	C	.	.	MAF_INRAE=9.494;MAF_USDA=8.235
NC_035083.1	18136117	.	T	C	.	.	MAF_INRAE=46.835;MAF_USDA=27.059
NC_035083.1	18136137	.	C	T	.	.	MAF_INRAE=46.835;MAF_USDA=24.706
NC_035083.1	18136172	.	A	T	.	.	MAF_INRAE=17.722;MAF_USDA=12.295
NC_035083.1	18136177	.	A	G	.	.	MAF_INRAE=5.263;MAF_USDA=28.824
NC_035083.1	18136429	.	C	A	.	.	MAF_INRAE=15.789;MAF_USDA=2.083
NC_035083.1	18136472	.	T	C	.	.	MAF_USDA=3.279
NC_035083.1	18136476	.	A	T	.	.	MAF_USDA=5.882
NC_035083.1	18136483	.	C	T	.	.	MAF_INRAE=6.329
NC_035083.1	18136513	.	C	A	.	.	MAF_INRAE=17.722
NC_035083.1	18136548	.	G	T	.	.	MAF_INRAE=15.789;MAF_USDA=1.765
NC_035083.1	18136602	.	G	A	.	.	MAF_USDA=6.557
NC_035083.1	18136680	.	T	C	.	.	MAF_USDA=2.459
NC_035083.1	18136684	.	T	A	.	.	MAF_INRAE=6.329
NC_035083.1	18136700	.	G	A	.	.	MAF_USDA=1.639
NC_035083.1	18136704	.	G	A	.	.	MAF_USDA=3.529
NC_035083.1	18136714	.	C	T	.	.	MAF_USDA=4.098
NC_035083.1	18136788	.	T	C	.	.	MAF_USDA=1.639
NC_035083.1	18136876	.	C	T	.	.	MAF_USDA=22.917
NC_035083.1	18136894	.	G	C	.	.	MAF_INRAE=41.667;MAF_USDA=28.235
NC_035083.1	18136921	.	C	T	.	.	MAF_INRAE=46.835;MAF_USDA=25.294
NC_035083.1	18137029	.	C	T	.	.	MAF_USDA=2.083
NC_035083.1	18137104	.	C	T	.	.	MAF_INRAE=5.263;MAF_USDA=8.824
NC_035083.1	18137173	.	G	T	.	.	MAF_USDA=2.459
NC_035083.1	18137190	.	A	G	.	.	MAF_INRAE=46.203;MAF_USDA=27.059
NC_035083.1	18137201	.	C	T	.	.	MAF_USDA=4.918
NC_035083.1	18137212	.	T	C	.	.	MAF_INRAE=6.329;MAF_USDA=5.738
NC_035083.1	18137226	.	T	C	.	.	MAF_INRAE=46.835;MAF_USDA=27.647
NC_035083.1	18137236	.	T	C	.	.	MAF_INRAE=46.835;MAF_USDA=28.824
NC_035083.1	18137242	.	G	A	.	.	MAF_USDA=5.882
NC_035083.1	18137284	.	T	G	.	.	MAF_INRAE=47.468;MAF_USDA=28.571
NC_035083.1	18137323	.	T	G	.	.	MAF_INRAE=46.203;MAF_USDA=27.059
NC_035083.1	18137345	.	T	G	.	.	MAF_INRAE=6.329
NC_035083.1	18137368	.	C	T	.	.	MAF_INRAE=46.203;MAF_USDA=21.765
NC_035083.1	18137395	.	T	C	.	.	MAF_INRAE=46.835;MAF_USDA=22.024
NC_035083.1	18137396	.	G	A	.	.	MAF_INRAE=11.667;MAF_USDA=5.0
NC_035083.1	18137449	.	C	T	.	.	MAF_INRAE=46.203;MAF_USDA=22.353
NC_035083.1	18137540	.	C	T	.	.	MAF_USDA=1.639
NC_035083.1	18137571	.	C	A	.	.	MAF_INRAE=46.835;MAF_USDA=30.0
NC_035083.1	18137619	.	TC	TT	.	.	MAF_USDA=27.083
NC_035083.1	18137620	.	C	T	.	.	MAF_INRAE=5.263;MAF_USDA=26.23
NC_035083.1	18137650	.	T	A	.	.	MAF_INRAE=48.101;MAF_USDA=29.412
NC_035083.1	18137657	.	C	T	.	.	MAF_USDA=2.083
NC_035083.1	18137658	.	G	A	.	.	MAF_INRAE=48.101;MAF_USDA=28.824
NC_035083.1	18137664	.	T	G	.	.	MAF_INRAE=45.57;MAF_USDA=25.41
NC_035083.1	18137839	.	G	A	.	.	MAF_INRAE=5.263;MAF_USDA=7.647
NC_035083.1	18137847	.	C	G	.	.	MAF_USDA=2.459
NC_035083.1	18137850	.	A	C	.	.	MAF_USDA=4.167
NC_035083.1	18137860	.	T	G	.	.	MAF_INRAE=46.835
NC_035083.1	18137877	.	C	T	.	.	MAF_INRAE=36.709;MAF_USDA=4.706
NC_035083.1	18137907	.	C	T	.	.	MAF_INRAE=15.789;MAF_USDA=5.294
NC_035083.1	18137934	.	G	A	.	.	MAF_INRAE=24.051;MAF_USDA=22.353
NC_035083.1	18137954	.	C	T	.	.	MAF_INRAE=13.924;MAF_USDA=15.882
NC_035083.1	18137990	.	G	A	.	.	MAF_INRAE=46.835;MAF_USDA=27.647
NC_035083.1	18138032	.	C	A	.	.	MAF_USDA=5.882
NC_035083.1	18138053	.	T	C	.	.	MAF_USDA=1.639
NC_035083.1	18138088	.	C	A	.	.	MAF_INRAE=8.228
NC_035083.1	18138207	.	C	G	.	.	MAF_INRAE=6.329
NC_035083.1	18138257	.	G	C	.	.	MAF_USDA=6.471
NC_035083.1	18138265	.	C	T	.	.	MAF_USDA=2.459
NC_035083.1	18138354	.	T	C	.	.	MAF_USDA=2.083
NC_035083.1	18138355	.	C	A	.	.	MAF_USDA=2.083
NC_035083.1	18138357	.	G	C	.	.	MAF_INRAE=46.203;MAF_USDA=29.412
NC_035083.1	18138393	.	G	T	.	.	MAF_INRAE=47.5
NC_035083.1	18138394	.	C	T	.	.	MAF_USDA=7.627
NC_035083.1	18138540	.	G	T	.	.	MAF_USDA=1.639
NC_035083.1	18138610	.	G	A	.	.	MAF_USDA=2.459
NC_035083.1	18138725	.	T	C	.	.	MAF_USDA=5.738
NC_035083.1	18138815	.	C	A	.	.	MAF_INRAE=13.333;MAF_USDA=5.294
NC_035083.1	18138848	.	C	A	.	.	MAF_USDA=3.279
NC_035083.1	18138993	.	G	T	.	.	MAF_INRAE=10.526
NC_035083.1	18139005	.	A	T	.	.	MAF_INRAE=26.316
NC_035083.1	18139072	.	G	A	.	.	MAF_INRAE=36.842;MAF_USDA=32.353
NC_035083.1	18139091	.	A	C	.	.	MAF_USDA=3.279
NC_035083.1	18139095	.	T	G	.	.	MAF_INRAE=47.468;MAF_USDA=32.941
NC_035083.1	18139099	.	C	T	.	.	MAF_INRAE=46.835;MAF_USDA=50.0
NC_035083.1	18139102	.	T	C	.	.	MAF_INRAE=41.667;MAF_USDA=41.176
NC_035083.1	18139103	.	T	A	.	.	MAF_INRAE=36.076;MAF_USDA=5.882
NC_035083.1	18139130	.	A	G	.	.	MAF_INRAE=6.329
NC_035083.1	18139204	.	A	G	.	.	MAF_INRAE=46.835;MAF_USDA=31.765
NC_035083.1	18139395	.	C	T	.	.	MAF_USDA=1.639
NC_035083.1	18139446	.	C	T	.	.	MAF_USDA=4.706
NC_035083.1	18139461	.	C	A	.	.	MAF_USDA=3.279
NC_035083.1	18139604	.	C	A	.	.	MAF_INRAE=17.089;MAF_USDA=4.098
NC_035083.1	18139615	.	C	T	.	.	MAF_USDA=1.639
NC_035083.1	18139616	.	G	C	.	.	MAF_INRAE=5.833;MAF_USDA=7.647
NC_035083.1	18139719	.	G	A	.	.	MAF_INRAE=13.333;MAF_USDA=4.167
NC_035083.1	18139721	.	G	A	.	.	MAF_INRAE=10.127;MAF_USDA=19.412
NC_035083.1	18139762	.	T	G	.	.	MAF_INRAE=17.5
NC_035083.1	18139781	.	C	A	.	.	MAF_INRAE=17.089;MAF_USDA=21.176
NC_035083.1	18139814	.	A	C	.	.	MAF_USDA=5.0
NC_035083.1	18139824	.	C	A	.	.	MAF_INRAE=10.127;MAF_USDA=11.765
NC_035083.1	18140128	.	C	T	.	.	MAF_INRAE=46.835;MAF_USDA=32.941
NC_035083.1	18140191	.	C	A	.	.	MAF_USDA=3.333
NC_035083.1	18140228	.	C	T	.	.	MAF_USDA=5.738
NC_035083.1	18140236	.	C	T	.	.	MAF_USDA=4.098
NC_035083.1	18140239	.	T	G	.	.	MAF_USDA=5.738
NC_035083.1	18140286	.	A	G	.	.	MAF_USDA=6.557
NC_035083.1	18140293	.	C	T	.	.	MAF_USDA=3.279
NC_035083.1	18140409	.	T	C	.	.	MAF_USDA=12.353
NC_035083.1	18140606	.	C	T	.	.	MAF_USDA=1.639
NC_035083.1	18140774	.	C	T	.	.	MAF_INRAE=24.051;MAF_USDA=37.647
NC_035083.1	18140836	.	T	A	.	.	MAF_USDA=7.647
NC_035083.1	18140839	.	G	T	.	.	MAF_INRAE=20.886;MAF_USDA=15.294
NC_035083.1	18140842	.	T	G	.	.	MAF_USDA=2.083
NC_035083.1	18140872	.	A	C	.	.	MAF_INRAE=17.722;MAF_USDA=27.059
NC_035083.1	18140942	.	T	G	.	.	MAF_INRAE=2.5;MAF_USDA=5.294
NC_035083.1	18140969	.	T	C	.	.	MAF_USDA=1.639
NC_035083.1	18141035	.	C	T	.	.	MAF_USDA=8.333
NC_035083.1	18141051	.	C	T	.	.	MAF_INRAE=18.333;MAF_USDA=2.083
NC_035083.1	18141259	.	T	C	.	.	MAF_USDA=22.917
NC_035083.1	18141324	.	T	C	.	.	MAF_INRAE=20.0
NC_035083.1	18141392	.	G	C	.	.	MAF_INRAE=36.709;MAF_USDA=11.176
NC_035083.1	18141493	.	T	C	.	.	MAF_INRAE=25.316;MAF_USDA=46.471
NC_035083.1	18141524	.	T	G	.	.	MAF_USDA=10.656
NC_035083.1	18141530	.	G	A	.	.	MAF_USDA=4.167
NC_035083.1	18141533	.	G	A	.	.	MAF_USDA=2.083
NC_035083.1	18141543	.	G	T	.	.	MAF_USDA=2.459
NC_035083.1	18141969	.	C	T	.	.	MAF_INRAE=47.468;MAF_USDA=15.294
NC_035083.1	18142018	.	G	C	.	.	MAF_INRAE=21.053;MAF_USDA=15.294
NC_035083.1	18142027	.	T	G	.	.	MAF_INRAE=5.696;MAF_USDA=8.197
NC_035083.1	18142068	.	G	T	.	.	MAF_INRAE=7.5;MAF_USDA=10.0
NC_035083.1	18142276	.	A	G	.	.	MAF_USDA=37.5
NC_035083.1	18142310	.	G	A	.	.	MAF_INRAE=11.392;MAF_USDA=12.941
NC_035083.1	18142373	.	G	A	.	.	MAF_USDA=14.706
NC_035083.1	18142427	.	C	T	.	.	MAF_INRAE=10.127;MAF_USDA=2.353
NC_035083.1	18142430	.	T	C	.	.	MAF_USDA=3.529
NC_035083.1	18142465	.	C	T	.	.	MAF_INRAE=8.228
NC_035083.1	18142498	.	A	G	.	.	MAF_INRAE=45.57;MAF_USDA=11.176
NC_035083.1	18142499	.	C	A	.	.	MAF_INRAE=38.333;MAF_USDA=11.176
NC_035083.1	18142506	.	T	A	.	.	MAF_INRAE=45.57;MAF_USDA=11.176
NC_035083.1	18142587	.	G	A	.	.	MAF_USDA=7.647
NC_035083.1	18142666	.	C	T	.	.	MAF_INRAE=27.848;MAF_USDA=8.824
NC_035083.1	18142754	.	C	T	.	.	MAF_INRAE=6.329
NC_035083.1	18142755	.	T	G	.	.	MAF_INRAE=25.0;MAF_USDA=9.524
NC_035083.1	18142782	.	G	A	.	.	MAF_USDA=13.529
NC_035083.1	18142784	.	C	T	.	.	MAF_USDA=1.639
NC_035083.1	18142889	.	C	T	.	.	MAF_USDA=13.529
NC_035083.1	18142915	.	G	A	.	.	MAF_USDA=6.548
NC_035083.1	18142949	.	T	C	.	.	MAF_INRAE=6.329
NC_035083.1	18143014	.	T	G	.	.	MAF_USDA=2.083
NC_035083.1	18143030	.	T	C	.	.	MAF_USDA=1.639
NC_035083.1	18143101	.	G	C	.	.	MAF_INRAE=15.789;MAF_USDA=2.353
NC_035083.1	18143111	.	G	A	.	.	MAF_USDA=6.471
NC_035083.1	18143115	.	T	G	.	.	MAF_USDA=8.235
NC_035083.1	18143117	.	C	A	.	.	MAF_USDA=13.529
NC_035083.1	18143130	.	A	G	.	.	MAF_INRAE=2.5;MAF_USDA=10.417
NC_035083.1	18143269	.	C	G	.	.	MAF_INRAE=1.667
NC_035083.1	18143286	.	C	A	.	.	MAF_USDA=7.377
NC_035083.1	18143296	.	T	C	.	.	MAF_INRAE=10.0;MAF_USDA=10.588
NC_035083.1	18143339	.	A	G	.	.	MAF_USDA=5.738
NC_035083.1	18143340	.	G	A	.	.	MAF_USDA=2.083
NC_035083.1	18143403	.	C	T	.	.	MAF_INRAE=36.667
NC_035083.1	18143434	.	A	G	.	.	MAF_INRAE=11.667
NC_035083.1	18143485	.	A	T	.	.	MAF_USDA=8.333
NC_035083.1	18143532	.	C	G	.	.	MAF_INRAE=2.5;MAF_USDA=1.639
NC_035083.1	18143536	.	C	A	.	.	MAF_INRAE=2.5;MAF_USDA=1.639
NC_035083.1	18143541	.	T	C	.	.	MAF_INRAE=2.5;MAF_USDA=14.118
NC_035083.1	18143563	.	G	C	.	.	MAF_USDA=3.279
NC_035083.1	18143568	.	G	T	.	.	MAF_USDA=1.639
NC_035083.1	18143588	.	T	C	.	.	MAF_USDA=4.098
NC_035083.1	18143627	.	A	T	.	.	MAF_INRAE=2.632;MAF_USDA=2.459
NC_035083.1	18143655	.	C	A	.	.	MAF_INRAE=17.089;MAF_USDA=10.656
NC_035083.1	18143663	.	G	T	.	.	MAF_INRAE=43.333
NC_035083.1	18143705	.	G	T	.	.	MAF_INRAE=44.167
NC_035083.1	18143757	.	A	G	.	.	MAF_USDA=1.639
NC_035083.1	18143777	.	C	T	.	.	MAF_USDA=7.059
NC_035083.1	18143797	.	C	A	.	.	MAF_USDA=10.0
NC_035083.1	18143800	.	T	G	.	.	MAF_USDA=10.588
NC_035083.1	18143801	.	T	G	.	.	MAF_USDA=42.353
NC_035083.1	18143841	.	A	G	.	.	MAF_USDA=2.083
NC_035083.1	18145228	.	G	T	.	.	MAF_USDA=2.174
NC_035083.1	18145259	.	A	T	.	.	MAF_USDA=31.25
NC_035083.1	18145297	.	C	T	.	.	MAF_USDA=14.583
NC_035083.1	18145311	.	G	A	.	.	MAF_USDA=48.361
NC_035083.1	18145467	.	T	G	.	.	MAF_INRAE=25.0;MAF_USDA=14.118
NC_035083.1	18145537	.	T	C	.	.	MAF_INRAE=25.0;MAF_USDA=14.706
NC_035083.1	18145579	.	G	A	.	.	MAF_USDA=1.765
NC_035083.1	18145592	.	G	T	.	.	MAF_INRAE=32.278;MAF_USDA=22.941
NC_035083.1	18145609	.	G	C,A	.	.	MAF_INRAE=10.526;MAF_USDA=33.333
NC_035083.1	18145678	.	T	C	.	.	MAF_INRAE=25.0;MAF_USDA=14.118
NC_035083.1	18145699	.	C	T	.	.	MAF_USDA=1.667
NC_035083.1	18145809	.	T	C	.	.	MAF_USDA=4.098
NC_035083.1	18145929	.	A	G	.	.	MAF_USDA=5.738
NC_035083.1	18145940	.	A	G	.	.	MAF_USDA=4.098
NC_035083.1	18145977	.	A	G	.	.	MAF_INRAE=13.291;MAF_USDA=2.459
NC_035083.1	18145983	.	G	C	.	.	MAF_INRAE=21.053;MAF_USDA=15.882
NC_035083.1	18145987	.	A	T	.	.	MAF_INRAE=21.053;MAF_USDA=19.412
NC_035083.1	18146041	.	T	G	.	.	MAF_INRAE=15.789;MAF_USDA=2.083
NC_035083.1	18146139	.	C	T	.	.	MAF_USDA=6.548
NC_035083.1	18146286	.	G	A	.	.	MAF_USDA=3.529
NC_035083.1	18146371	.	G	C	.	.	MAF_USDA=15.882
NC_035083.1	18146375	.	A	G	.	.	MAF_INRAE=21.053;MAF_USDA=15.294
NC_035083.1	18146392	.	C	A	.	.	MAF_USDA=7.647
NC_035083.1	18146403	.	C	A	.	.	MAF_USDA=3.279
NC_035083.1	18146432	.	A	C	.	.	MAF_INRAE=15.789;MAF_USDA=2.353
NC_035083.1	18146480	.	T	G	.	.	MAF_INRAE=44.167
NC_035083.1	18146481	.	G	T	.	.	MAF_INRAE=50.0
NC_035083.1	18146493	.	A	T	.	.	MAF_INRAE=21.053;MAF_USDA=18.824
NC_035083.1	18146544	.	C	A	.	.	MAF_INRAE=12.658;MAF_USDA=8.197
NC_035083.1	18146593	.	T	A	.	.	MAF_INRAE=19.167;MAF_USDA=3.529
NC_035083.1	18146615	.	A	G	.	.	MAF_INRAE=21.053;MAF_USDA=15.294
NC_035083.1	18146735	.	G	A	.	.	MAF_USDA=2.459
NC_035083.1	18146764	.	A	G	.	.	MAF_USDA=1.639
NC_035083.1	18146769	.	C	T	.	.	MAF_USDA=3.279
NC_035083.1	18146795	.	T	C	.	.	MAF_INRAE=15.789;MAF_USDA=15.882
NC_035083.1	18146807	.	T	G	.	.	MAF_INRAE=21.519;MAF_USDA=36.471
NC_035083.1	18146850	.	T	C	.	.	MAF_USDA=2.459
NC_035083.1	18146920	.	C	T	.	.	MAF_INRAE=15.789;MAF_USDA=1.765
NC_035083.1	18146965	.	T	C	.	.	MAF_INRAE=5.0;MAF_USDA=11.765
NC_035083.1	18147024	.	A	T	.	.	MAF_USDA=1.639
NC_035083.1	18147056	.	G	A	.	.	MAF_INRAE=5.263;MAF_USDA=1.639
NC_035083.1	18147132	.	C	G	.	.	MAF_USDA=4.918
NC_035083.1	18147153	.	C	T	.	.	MAF_INRAE=10.526
NC_035083.1	18147184	.	G	T	.	.	MAF_INRAE=20.886;MAF_USDA=32.941
NC_035083.1	18147215	.	T	G	.	.	MAF_INRAE=21.053;MAF_USDA=3.279
NC_035083.1	18147221	.	G	C	.	.	MAF_INRAE=12.658;MAF_USDA=2.459
NC_035083.1	18147224	.	T	G	.	.	MAF_INRAE=19.167;MAF_USDA=34.118
NC_035083.1	18147286	.	C	T	.	.	MAF_USDA=4.918
NC_035083.1	18147340	.	T	A	.	.	MAF_USDA=2.459
NC_035083.1	18147347	.	T	G	.	.	MAF_INRAE=21.519;MAF_USDA=34.118
NC_035083.1	18147409	.	G	A	.	.	MAF_INRAE=21.519;MAF_USDA=39.583
NC_035083.1	18147438	.	A	G	.	.	MAF_INRAE=24.684;MAF_USDA=18.235
NC_035083.1	18147479	.	A	G	.	.	MAF_INRAE=21.519;MAF_USDA=33.529
NC_035083.1	18147481	.	T	G	.	.	MAF_INRAE=20.0;MAF_USDA=33.529
NC_035083.1	18147553	.	A	C	.	.	MAF_INRAE=21.519;MAF_USDA=32.941
NC_035083.1	18147568	.	A	G	.	.	MAF_INRAE=13.291;MAF_USDA=21.765
NC_035083.1	18147649	.	T	C	.	.	MAF_INRAE=13.291
NC_035083.1	18147698	.	T	C	.	.	MAF_INRAE=17.089;MAF_USDA=20.0
NC_035083.1	18147724	.	AT	AA	.	.	MAF_USDA=29.167
NC_035083.1	18147737	.	T	A	.	.	MAF_INRAE=21.519;MAF_USDA=20.0
NC_035083.1	18147797	.	T	A	.	.	MAF_INRAE=10.526;MAF_USDA=10.366
NC_035083.1	18147809	.	C	T	.	.	MAF_INRAE=17.722;MAF_USDA=23.171
NC_035083.1	18147820	.	C	T	.	.	MAF_INRAE=17.722;MAF_USDA=22.561
NC_035083.1	18147847	.	A	C	.	.	MAF_INRAE=17.722;MAF_USDA=23.78
NC_035083.1	18147888	.	C	G	.	.	MAF_USDA=4.31
NC_035083.1	18147890	.	T	G	.	.	MAF_INRAE=17.722;MAF_USDA=22.561
NC_035083.1	18147899	.	A	G	.	.	MAF_INRAE=21.519;MAF_USDA=25.61
NC_035083.1	18147913	.	A	C	.	.	MAF_INRAE=17.722;MAF_USDA=22.561
NC_035083.1	18147948	.	C	A	.	.	MAF_INRAE=29.114;MAF_USDA=31.707
NC_035083.1	18148322	.	A	C	.	.	MAF_INRAE=14.557;MAF_USDA=20.833
NC_035083.1	18148406	.	G	A	.	.	MAF_INRAE=17.089;MAF_USDA=20.238
NC_035083.1	18148416	.	G	A	.	.	MAF_INRAE=19.167;MAF_USDA=5.357
NC_035083.1	18148429	.	C	T	.	.	MAF_USDA=2.5
NC_035083.1	18148473	.	T	A	.	.	MAF_INRAE=17.722;MAF_USDA=19.643
NC_035083.1	18148587	.	T	C	.	.	MAF_INRAE=21.053;MAF_USDA=7.759
NC_035083.1	18148640	.	C	T	.	.	MAF_INRAE=17.722;MAF_USDA=33.333
NC_035083.1	18148664	.	A	G	.	.	MAF_INRAE=17.722;MAF_USDA=33.333
NC_035083.1	18148710	.	A	T	.	.	MAF_INRAE=8.228
NC_035083.1	18148743	.	G	A	.	.	MAF_INRAE=44.167;MAF_USDA=25.301
NC_035083.1	18148747	.	G	A	.	.	MAF_INRAE=19.167;MAF_USDA=11.446
NC_035083.1	18148880	.	C	A	.	.	MAF_USDA=1.639
NC_035083.1	18148913	.	T	C	.	.	MAF_INRAE=17.722;MAF_USDA=17.647
NC_035083.1	18148920	.	G	A	.	.	MAF_INRAE=8.333;MAF_USDA=2.941
NC_035083.1	18148949	.	C	T	.	.	MAF_INRAE=17.722;MAF_USDA=17.059
NC_035083.1	18148955	.	G	A	.	.	MAF_INRAE=17.722;MAF_USDA=17.059
NC_035083.1	18148961	.	C	G	.	.	MAF_USDA=12.353
NC_035083.1	18148976	.	C	T	.	.	MAF_USDA=14.118
NC_035083.1	18149008	.	C	G	.	.	MAF_INRAE=17.722;MAF_USDA=17.059
NC_035083.1	18149051	.	C	T	.	.	MAF_USDA=4.098
NC_035083.1	18149094	.	G	A	.	.	MAF_INRAE=17.722;MAF_USDA=17.647
NC_035083.1	18149095	.	C	A	.	.	MAF_INRAE=20.0;MAF_USDA=17.647
NC_035083.1	18149106	.	G	A	.	.	MAF_USDA=1.639
NC_035083.1	18149138	.	T	C	.	.	MAF_INRAE=17.722;MAF_USDA=18.235
NC_035083.1	18149141	.	A	C	.	.	MAF_INRAE=20.0;MAF_USDA=18.235
NC_035083.1	18149148	.	G	T	.	.	MAF_INRAE=19.167;MAF_USDA=14.706
NC_035083.1	18149149	.	G	T	.	.	MAF_INRAE=19.167;MAF_USDA=14.706
NC_035083.1	18149157	.	T	C	.	.	MAF_INRAE=17.722;MAF_USDA=18.235
NC_035083.1	18149180	.	C	T	.	.	MAF_INRAE=17.722;MAF_USDA=18.235
NC_035083.1	18149207	.	A	C	.	.	MAF_USDA=2.459
NC_035083.1	18149256	.	G	A	.	.	MAF_INRAE=17.722;MAF_USDA=17.647
NC_035083.1	18149259	.	T	G	.	.	MAF_USDA=1.639
NC_035083.1	18149262	.	C	T	.	.	MAF_INRAE=21.053;MAF_USDA=5.738
NC_035083.1	18149299	.	T	A	.	.	MAF_INRAE=17.722;MAF_USDA=18.235
NC_035083.1	18149311	.	T	C	.	.	MAF_INRAE=17.722;MAF_USDA=18.235
NC_035083.1	18149403	.	C	T	.	.	MAF_INRAE=17.722;MAF_USDA=18.235
NC_035083.1	18149463	.	A	G	.	.	MAF_USDA=2.353
NC_035083.1	18149482	.	T	G	.	.	MAF_USDA=2.459
NC_035083.1	18149485	.	A	C	.	.	MAF_INRAE=17.722;MAF_USDA=18.235
NC_035083.1	18149588	.	A	C	.	.	MAF_INRAE=17.722;MAF_USDA=18.824
NC_035083.1	18149623	.	C	T	.	.	MAF_USDA=2.459
NC_035083.1	18149650	.	T	C	.	.	MAF_USDA=1.639
NC_035083.1	18149652	.	A	C	.	.	MAF_USDA=2.459
NC_035083.1	18149653	.	G	A	.	.	MAF_USDA=1.639
NC_035083.1	18149672	.	C	A	.	.	MAF_INRAE=11.392;MAF_USDA=5.738
NC_035083.1	18149676	.	T	C	.	.	MAF_INRAE=17.722;MAF_USDA=17.647
NC_035083.1	18149687	.	A	G	.	.	MAF_INRAE=17.722;MAF_USDA=20.588
NC_035083.1	18149688	.	C	T	.	.	MAF_USDA=1.639
NC_035083.1	18149689	.	G	A	.	.	MAF_INRAE=14.167;MAF_USDA=2.459
NC_035083.1	18149773	.	T	G	.	.	MAF_INRAE=17.722;MAF_USDA=17.647
NC_035083.1	18149794	.	G	C	.	.	MAF_INRAE=10.127;MAF_USDA=4.918
NC_035083.1	18149827	.	T	G	.	.	MAF_INRAE=37.342;MAF_USDA=41.176
NC_035083.1	18149876	.	G	C	.	.	MAF_INRAE=15.19;MAF_USDA=7.143
NC_035083.1	18149882	.	C	T	.	.	MAF_USDA=2.5
NC_035083.1	18149956	.	A	T	.	.	MAF_INRAE=43.671;MAF_USDA=40.588
NC_035083.1	18149964	.	C	T	.	.	MAF_INRAE=17.722;MAF_USDA=19.412
NC_035083.1	18149991	.	A	G	.	.	MAF_INRAE=1.667
NC_035083.1	18150019	.	C	G	.	.	MAF_INRAE=5.696
NC_035083.1	18150073	.	A	T	.	.	MAF_USDA=17.647
NC_035083.1	18151053	.	G	A	.	.	MAF_USDA=2.381
NC_035083.1	18151087	.	C	T	.	.	MAF_INRAE=21.053;MAF_USDA=4.167
NC_035083.1	18151200	.	A	C	.	.	MAF_INRAE=16.456;MAF_USDA=17.647
NC_035083.1	18151234	.	A	G	.	.	MAF_INRAE=40.506;MAF_USDA=40.588
NC_035083.1	18151246	.	G	A	.	.	MAF_USDA=3.529
NC_035083.1	18151263	.	G	T	.	.	MAF_INRAE=44.167
NC_035083.1	18151277	.	A	C	.	.	MAF_INRAE=41.139;MAF_USDA=41.176
NC_035083.1	18151278	.	T	C	.	.	MAF_INRAE=35.833;MAF_USDA=40.0
NC_035083.1	18151287	.	C	T	.	.	MAF_USDA=1.639
NC_035083.1	18151350	.	G	A	.	.	MAF_INRAE=15.19;MAF_USDA=9.412
NC_035083.1	18151466	.	G	T	.	.	MAF_USDA=14.583
NC_035083.1	18151504	.	C	T	.	.	MAF_INRAE=17.722;MAF_USDA=18.824
NC_035083.1	18151512	.	G	A	.	.	MAF_INRAE=8.333;MAF_USDA=3.279
NC_035083.1	18151636	.	T	G	.	.	MAF_INRAE=17.722;MAF_USDA=20.0
NC_035083.1	18151689	.	G	T	.	.	MAF_INRAE=17.722;MAF_USDA=19.412
NC_035083.1	18151723	.	C	A	.	.	MAF_USDA=2.459
NC_035083.1	18151732	.	C	A	.	.	MAF_INRAE=41.139;MAF_USDA=22.353
NC_035083.1	18151778	.	C	A	.	.	MAF_USDA=3.279
NC_035083.1	18151855	.	T	G	.	.	MAF_INRAE=13.291;MAF_USDA=10.656
NC_035083.1	18151863	.	T	C	.	.	MAF_USDA=2.459
NC_035083.1	18151871	.	T	G	.	.	MAF_USDA=2.459
NC_035083.1	18151881	.	T	G	.	.	MAF_USDA=3.279
NC_035083.1	18151889	.	A	C	.	.	MAF_USDA=3.279
NC_035083.1	18151910	.	T	C	.	.	MAF_INRAE=37.342;MAF_USDA=4.706
NC_035083.1	18151919	.	T	G	.	.	MAF_INRAE=17.722;MAF_USDA=20.0
NC_035083.1	18151950	.	C	A	.	.	MAF_USDA=3.279
NC_035083.1	18151982	.	A	G	.	.	MAF_INRAE=17.089;MAF_USDA=20.0
NC_035083.1	18152014	.	C	T	.	.	MAF_INRAE=15.19;MAF_USDA=9.412
NC_035083.1	18152038	.	TG	TA	.	.	MAF_USDA=6.25
NC_035083.1	18152039	.	G	A	.	.	MAF_INRAE=2.5
NC_035083.1	18152044	.	C	A	.	.	MAF_INRAE=21.053
NC_035083.1	18152054	.	T	G	.	.	MAF_INRAE=17.722;MAF_USDA=18.235
NC_035083.1	18152059	.	C	T	.	.	MAF_INRAE=15.19;MAF_USDA=9.412
NC_035083.1	18152061	.	A	C	.	.	MAF_INRAE=17.722;MAF_USDA=18.235
NC_035083.1	18152070	.	G	A	.	.	MAF_USDA=1.639
NC_035083.1	18152126	.	A	C	.	.	MAF_INRAE=5.833;MAF_USDA=10.588
NC_035083.1	18152131	.	G	T	.	.	MAF_INRAE=17.722;MAF_USDA=18.824
NC_035083.1	18152155	.	A	C	.	.	MAF_INRAE=17.722;MAF_USDA=18.235
NC_035083.1	18152180	.	T	A	.	.	MAF_INRAE=17.722;MAF_USDA=29.167
NC_035083.1	18152183	.	G	A	.	.	MAF_INRAE=20.0;MAF_USDA=18.235
NC_035083.1	18152210	.	C	A	.	.	MAF_INRAE=17.722;MAF_USDA=29.167
NC_035083.1	18152225	.	T	C	.	.	MAF_INRAE=17.722;MAF_USDA=17.647
NC_035083.1	18152252	.	A	C	.	.	MAF_INRAE=17.722;MAF_USDA=17.647
NC_035083.1	18152280	.	G	T	.	.	MAF_INRAE=13.291;MAF_USDA=9.836
NC_035083.1	18152352	.	T	G	.	.	MAF_INRAE=20.0
NC_035083.1	18152354	.	T	A	.	.	MAF_INRAE=49.167;MAF_USDA=50.0
NC_035083.1	18152376	.	C	T	.	.	MAF_INRAE=17.722;MAF_USDA=18.824
NC_035083.1	18152384	.	A	C	.	.	MAF_INRAE=5.833;MAF_USDA=10.588
NC_035083.1	18152389	.	T	C	.	.	MAF_INRAE=17.722;MAF_USDA=17.647
NC_035083.1	18152412	.	A	G	.	.	MAF_INRAE=17.722;MAF_USDA=17.647
NC_035083.1	18152440	.	T	G	.	.	MAF_USDA=1.176
NC_035083.1	18152457	.	G	T	.	.	MAF_USDA=4.098
NC_035083.1	18152484	.	A	T	.	.	MAF_INRAE=13.291;MAF_USDA=10.656
NC_035083.1	18152498	.	T	A	.	.	MAF_INRAE=10.526;MAF_USDA=17.059
NC_035083.1	18152549	.	C	A	.	.	MAF_INRAE=17.089;MAF_USDA=16.667
NC_035083.1	18152585	.	C	T	.	.	MAF_USDA=3.279
NC_035083.1	18152587	.	T	C	.	.	MAF_INRAE=17.722;MAF_USDA=17.059
NC_035083.1	18152633	.	T	C	.	.	MAF_INRAE=17.722;MAF_USDA=17.857
NC_035083.1	18152689	.	G	A	.	.	MAF_INRAE=6.667;MAF_USDA=2.5
NC_035083.1	18152704	.	T	G	.	.	MAF_USDA=10.588
NC_035083.1	18152709	.	T	C	.	.	MAF_USDA=27.083
NC_035083.1	18152779	.	G	T	.	.	MAF_INRAE=17.722;MAF_USDA=20.588
NC_035083.1	18152872	.	T	C	.	.	MAF_USDA=20.732
NC_035083.1	18152873	.	G	A	.	.	MAF_USDA=21.341
NC_035083.1	18152886	.	C	T	.	.	MAF_USDA=18.902
NC_035083.1	18152898	.	T	G	.	.	MAF_USDA=1.724
NC_035083.1	18152910	.	T	C	.	.	MAF_USDA=18.902
NC_035083.1	18152988	.	C	T	.	.	MAF_USDA=29.167
NC_035083.1	18153125	.	C	A	.	.	MAF_USDA=8.333
NC_035083.1	18153126	.	A	T	.	.	MAF_USDA=8.333
NC_035083.1	18153129	.	C	G	.	.	MAF_USDA=8.333
NC_035083.1	18153131	.	T	G	.	.	MAF_USDA=8.333
NC_035083.1	18153209	.	C	T	.	.	MAF_USDA=11.176
NC_035083.1	18153322	.	T	A	.	.	MAF_INRAE=17.722;MAF_USDA=19.412
NC_035083.1	18153386	.	G	T	.	.	MAF_INRAE=13.291;MAF_USDA=9.836
NC_035083.1	18153444	.	A	G	.	.	MAF_USDA=10.588
NC_035083.1	18153454	.	G	C	.	.	MAF_USDA=1.639
NC_035083.1	18153458	.	T	C	.	.	MAF_INRAE=5.833;MAF_USDA=10.588
NC_035083.1	18153459	.	A	G	.	.	MAF_USDA=1.639
NC_035083.1	18153633	.	C	A	.	.	MAF_INRAE=5.833;MAF_USDA=10.588
NC_035083.1	18153634	.	C	G	.	.	MAF_INRAE=20.253;MAF_USDA=12.353
NC_035083.1	18153697	.	T	C	.	.	MAF_USDA=1.639
NC_035083.1	18153813	.	G	T	.	.	MAF_INRAE=19.167;MAF_USDA=15.882
NC_035083.1	18153832	.	C	T	.	.	MAF_INRAE=6.667;MAF_USDA=6.557
NC_035083.1	18153891	.	C	T	.	.	MAF_INRAE=6.667;MAF_USDA=6.557
NC_035083.1	18153906	.	G	C	.	.	MAF_USDA=5.294
NC_035083.1	18153919	.	G	A	.	.	MAF_USDA=11.176
NC_035083.1	18153923	.	A	T	.	.	MAF_INRAE=6.667;MAF_USDA=7.377
NC_035083.1	18153953	.	C	A	.	.	MAF_USDA=10.588
NC_035083.1	18153967	.	G	A	.	.	MAF_INRAE=6.667;MAF_USDA=8.197
NC_035083.1	18153976	.	C	G	.	.	MAF_USDA=1.639
NC_035083.1	18154057	.	C	G	.	.	MAF_INRAE=47.468;MAF_USDA=34.118
NC_035083.1	18154074	.	T	A	.	.	MAF_INRAE=20.253;MAF_USDA=12.353
NC_035083.1	18154143	.	A	C	.	.	MAF_INRAE=10.833;MAF_USDA=2.083
NC_035083.1	18154179	.	A	T	.	.	MAF_INRAE=19.167;MAF_USDA=27.059
NC_035083.1	18154231	.	C	G	.	.	MAF_INRAE=11.392;MAF_USDA=4.098
NC_035083.1	18154233	.	A	C	.	.	MAF_INRAE=19.167;MAF_USDA=28.235
NC_035083.1	18154250	.	T	A	.	.	MAF_INRAE=5.833;MAF_USDA=10.588
NC_035083.1	18154323	.	C	A	.	.	MAF_INRAE=11.392;MAF_USDA=4.918
NC_035083.1	18154350	.	A	G	.	.	MAF_USDA=1.639
NC_035083.1	18154390	.	A	G	.	.	MAF_USDA=3.279
NC_035083.1	18154428	.	A	G	.	.	MAF_USDA=4.918
NC_035083.1	18154468	.	A	C	.	.	MAF_INRAE=47.468;MAF_USDA=39.412
NC_035083.1	18154529	.	G	A	.	.	MAF_INRAE=5.833;MAF_USDA=11.765
NC_035083.1	18154666	.	G	A	.	.	MAF_INRAE=41.139;MAF_USDA=26.471
NC_035083.1	18154751	.	T	C	.	.	MAF_INRAE=21.053;MAF_USDA=6.557
NC_035083.1	18154754	.	G	T	.	.	MAF_INRAE=2.5;MAF_USDA=8.333
NC_035083.1	18154922	.	G	T	.	.	MAF_INRAE=8.228;MAF_USDA=3.279
NC_035083.1	18154945	.	C	G	.	.	MAF_USDA=4.098
NC_035083.1	18154958	.	C	T	.	.	MAF_USDA=4.118
NC_035083.1	18154977	.	C	T	.	.	MAF_USDA=4.098
NC_035083.1	18155086	.	A	G	.	.	MAF_USDA=5.294
NC_035083.1	18155131	.	C	T	.	.	MAF_INRAE=20.253;MAF_USDA=12.353
NC_035083.1	18155179	.	A	C	.	.	MAF_INRAE=40.506;MAF_USDA=21.176
NC_035083.1	18155196	.	G	A	.	.	MAF_INRAE=6.667;MAF_USDA=13.115
NC_035083.1	18155217	.	G	A	.	.	MAF_USDA=1.639
NC_035083.1	18155238	.	C	T	.	.	MAF_USDA=1.639
NC_035083.1	18156610	.	C	T	.	.	MAF_USDA=23.913
NC_035083.1	18156683	.	G	A	.	.	MAF_USDA=8.197
NC_035083.1	18156685	.	T	G	.	.	MAF_USDA=8.197
NC_035083.1	18156733	.	A	C	.	.	MAF_USDA=23.529
NC_035083.1	18156736	.	G	T	.	.	MAF_USDA=23.529
NC_035083.1	18156742	.	G	A	.	.	MAF_USDA=3.279
NC_035083.1	18156764	.	C	T	.	.	MAF_USDA=1.639
NC_035083.1	18156773	.	G	T	.	.	MAF_INRAE=5.0;MAF_USDA=30.0
NC_035083.1	18156810	.	A	G	.	.	MAF_INRAE=5.833;MAF_USDA=10.0
NC_035083.1	18156811	.	T	C	.	.	MAF_USDA=3.279
NC_035083.1	18156853	.	A	G	.	.	MAF_INRAE=10.759;MAF_USDA=19.412
NC_035083.1	18156869	.	C	T	.	.	MAF_INRAE=31.013;MAF_USDA=47.647
NC_035083.1	18156899	.	T	G	.	.	MAF_USDA=10.588
NC_035083.1	18156916	.	C	T	.	.	MAF_USDA=8.197
NC_035083.1	18156922	.	A	C	.	.	MAF_USDA=8.824
NC_035083.1	18156931	.	C	T	.	.	MAF_USDA=2.459
NC_035083.1	18156941	.	T	C	.	.	MAF_USDA=2.459
NC_035083.1	18156965	.	T	G	.	.	MAF_USDA=1.639
NC_035083.1	18156980	.	C	T	.	.	MAF_INRAE=5.833;MAF_USDA=12.941
NC_035083.1	18156985	.	C	A	.	.	MAF_USDA=1.639
NC_035083.1	18157002	.	A	T	.	.	MAF_USDA=1.639
NC_035083.1	18157060	.	C	A	.	.	MAF_USDA=2.459
NC_035083.1	18157265	.	G	A	.	.	MAF_INRAE=7.595;MAF_USDA=29.412
NC_035083.1	18157365	.	G	A	.	.	MAF_USDA=1.667
NC_035083.1	18157390	.	G	A	.	.	MAF_USDA=4.098
NC_035083.1	18157414	.	T	G	.	.	MAF_INRAE=2.5;MAF_USDA=9.412
NC_035083.1	18157461	.	G	A	.	.	MAF_USDA=2.459
NC_035083.1	18157564	.	A	C	.	.	MAF_INRAE=8.228;MAF_USDA=27.647
NC_035083.1	18157720	.	A	C	.	.	MAF_USDA=6.471
NC_035083.1	18157768	.	T	G	.	.	MAF_USDA=4.918
NC_035083.1	18157782	.	G	A	.	.	MAF_INRAE=5.833;MAF_USDA=17.059
NC_035083.1	18157812	.	T	A	.	.	MAF_USDA=8.235
NC_035083.1	18157865	.	C	A	.	.	MAF_INRAE=5.833;MAF_USDA=10.588
NC_035083.1	18157877	.	A	G	.	.	MAF_INRAE=41.139;MAF_USDA=22.353
NC_035083.1	18157937	.	C	T	.	.	MAF_INRAE=8.228;MAF_USDA=8.235
NC_035083.1	18158040	.	T	C	.	.	MAF_INRAE=8.228
NC_035083.1	18158241	.	T	A	.	.	MAF_INRAE=10.127;MAF_USDA=15.882
NC_035083.1	18158406	.	G	T	.	.	MAF_INRAE=5.833;MAF_USDA=12.353
NC_035083.1	18158505	.	G	C	.	.	MAF_USDA=1.639
NC_035083.1	18158514	.	G	C	.	.	MAF_INRAE=10.127;MAF_USDA=14.706
NC_035083.1	18158676	.	T	A	.	.	MAF_INRAE=37.342;MAF_USDA=9.412
NC_035083.1	18158681	.	G	A	.	.	MAF_USDA=5.738
NC_035083.1	18158733	.	A	G	.	.	MAF_USDA=1.639
NC_035083.1	18158769	.	G	C	.	.	MAF_INRAE=5.833;MAF_USDA=13.529
NC_035083.1	18161488	.	T	A	.	.	MAF_USDA=35.417
NC_035083.1	18161509	.	C	T	.	.	MAF_USDA=37.5
NC_035083.1	18161556	.	A	G	.	.	MAF_USDA=2.542
NC_035083.1	18161652	.	A	C	.	.	MAF_INRAE=26.316;MAF_USDA=10.0
NC_035083.1	18161766	.	A	G	.	.	MAF_INRAE=6.667;MAF_USDA=11.765
NC_035083.1	18161820	.	T	G	.	.	MAF_INRAE=5.833;MAF_USDA=10.588
NC_035083.1	18161901	.	T	G	.	.	MAF_INRAE=5.833;MAF_USDA=12.941
NC_035083.1	18161928	.	G	A	.	.	MAF_INRAE=8.333;MAF_USDA=3.279
NC_035083.1	18162002	.	A	C	.	.	MAF_INRAE=10.127;MAF_USDA=17.059
NC_035083.1	18162055	.	G	A	.	.	MAF_USDA=2.459
NC_035083.1	18162106	.	T	C	.	.	MAF_USDA=1.639
NC_035083.1	18162116	.	T	A	.	.	MAF_USDA=2.459
NC_035083.1	18162122	.	C	T	.	.	MAF_INRAE=20.0;MAF_USDA=5.294
NC_035083.1	18162166	.	G	A	.	.	MAF_USDA=4.918
NC_035083.1	18162167	.	T	C	.	.	MAF_INRAE=5.833;MAF_USDA=10.588
NC_035083.1	18162208	.	C	G	.	.	MAF_USDA=2.459
NC_035083.1	18162236	.	C	A	.	.	MAF_INRAE=36.076;MAF_USDA=4.167
NC_035083.1	18162243	.	T	A	.	.	MAF_USDA=2.083
NC_035083.1	18162329	.	A	C	.	.	MAF_INRAE=48.734;MAF_USDA=26.786
NC_035083.1	18162345	.	G	T	.	.	MAF_INRAE=26.316;MAF_USDA=5.0
NC_035083.1	18162395	.	G	C	.	.	MAF_INRAE=6.667;MAF_USDA=10.588
NC_035083.1	18162499	.	A	C	.	.	MAF_USDA=4.098
NC_035083.1	18162520	.	T	A	.	.	MAF_INRAE=41.772;MAF_USDA=48.824
NC_035083.1	18162683	.	G	A	.	.	MAF_USDA=4.706
NC_035083.1	18162752	.	G	T	.	.	MAF_USDA=1.765
NC_035083.1	18162783	.	G	A	.	.	MAF_INRAE=24.167;MAF_USDA=15.882
NC_035083.1	18162864	.	A	T	.	.	MAF_INRAE=8.228;MAF_USDA=8.824
NC_035083.1	18162874	.	A	G	.	.	MAF_USDA=10.0
NC_035083.1	18163055	.	G	T	.	.	MAF_INRAE=8.861;MAF_USDA=4.706
NC_035083.1	18163061	.	A	G	.	.	MAF_INRAE=21.519;MAF_USDA=37.5
NC_035083.1	18163147	.	T	A	.	.	MAF_INRAE=8.228
NC_035083.1	18163260	.	C	T	.	.	MAF_INRAE=5.833
NC_035083.1	18163286	.	T	A	.	.	MAF_INRAE=34.167
NC_035083.1	18163300	.	A	T	.	.	MAF_INRAE=37.5
NC_035083.1	18163302	.	A	C	.	.	MAF_INRAE=35.833
NC_035083.1	18163335	.	T	C	.	.	MAF_USDA=9.836
NC_035083.1	18163412	.	T	C	.	.	MAF_INRAE=36.667
NC_035083.1	18163437	.	A	T	.	.	MAF_INRAE=20.833
NC_035083.1	18163444	.	T	C	.	.	MAF_USDA=2.083
NC_035083.1	18163458	.	G	A	.	.	MAF_INRAE=16.667
NC_035083.1	18163479	.	T	G	.	.	MAF_INRAE=17.5
NC_035083.1	18163583	.	A	C	.	.	MAF_INRAE=40.0
NC_035083.1	18163607	.	T	G	.	.	MAF_INRAE=12.5
NC_035083.1	18163631	.	A	G	.	.	MAF_INRAE=37.5
NC_035083.1	18163632	.	A	C	.	.	MAF_INRAE=37.5
NC_035083.1	18163656	.	T	A	.	.	MAF_INRAE=33.333
NC_035083.1	18163662	.	T	A	.	.	MAF_INRAE=32.5
NC_035083.1	18163699	.	C	T	.	.	MAF_INRAE=25.0
NC_035083.1	18163703	.	G	C	.	.	MAF_INRAE=21.667
NC_035083.1	18163720	.	G	T	.	.	MAF_INRAE=15.0
NC_035083.1	18163721	.	T	C	.	.	MAF_INRAE=15.0
NC_035083.1	18163740	.	T	C	.	.	MAF_INRAE=5.833;MAF_USDA=14.754
NC_035083.1	18163765	.	T	G	.	.	MAF_USDA=6.557
NC_035083.1	18163791	.	C	T	.	.	MAF_USDA=6.557
NC_035083.1	18163808	.	C	T	.	.	MAF_USDA=12.353
NC_035083.1	18164047	.	G	T	.	.	MAF_INRAE=48.734;MAF_USDA=31.176
NC_035083.1	18164084	.	C	A	.	.	MAF_USDA=4.918
NC_035083.1	18164188	.	A	T	.	.	MAF_USDA=1.639
NC_035083.1	18164189	.	A	T	.	.	MAF_USDA=1.639
NC_035083.1	18164201	.	A	T	.	.	MAF_USDA=2.459
NC_035083.1	18164213	.	T	C	.	.	MAF_INRAE=27.848;MAF_USDA=16.471
NC_035083.1	18164220	.	T	C	.	.	MAF_INRAE=50.0;MAF_USDA=31.765
NC_035083.1	18164257	.	C	A	.	.	MAF_INRAE=27.215;MAF_USDA=17.647
NC_035083.1	18164288	.	A	T	.	.	MAF_INRAE=21.053;MAF_USDA=25.595
NC_035083.1	18164326	.	G	A	.	.	MAF_USDA=4.167
NC_035083.1	18164349	.	G	A	.	.	MAF_INRAE=5.263;MAF_USDA=17.647
NC_035083.1	18164357	.	T	G	.	.	MAF_USDA=1.639
NC_035083.1	18164402	.	A	G	.	.	MAF_USDA=20.833
NC_035083.1	18164411	.	T	C	.	.	MAF_INRAE=42.405;MAF_USDA=41.765
NC_035083.1	18164459	.	G	A	.	.	MAF_INRAE=15.19;MAF_USDA=18.824
NC_035083.1	18164463	.	C	T	.	.	MAF_INRAE=6.667;MAF_USDA=19.412
NC_035083.1	18164489	.	T	G	.	.	MAF_INRAE=15.19;MAF_USDA=18.824
NC_035083.1	18164516	.	C	A	.	.	MAF_INRAE=42.405
NC_035083.1	18164535	.	G	A	.	.	MAF_USDA=3.279
NC_035083.1	18164540	.	A	G	.	.	MAF_USDA=5.882
NC_035083.1	18164617	.	C	A	.	.	MAF_USDA=16.471
NC_035083.1	18164676	.	C	A	.	.	MAF_INRAE=44.167;MAF_USDA=22.941
NC_035083.1	18164773	.	A	T	.	.	MAF_USDA=12.353
NC_035083.1	18164824	.	T	C	.	.	MAF_USDA=4.706
NC_035083.1	18164867	.	T	G	.	.	MAF_USDA=11.765
NC_035083.1	18164871	.	A	G	.	.	MAF_INRAE=26.582;MAF_USDA=12.941
NC_035083.1	18164914	.	G	A	.	.	MAF_USDA=6.471
NC_035083.1	18164983	.	C	T	.	.	MAF_INRAE=5.696;MAF_USDA=9.016
NC_035083.1	18164984	.	C	T	.	.	MAF_USDA=12.353
NC_035083.1	18165050	.	A	T	.	.	MAF_USDA=3.279
NC_035083.1	18165083	.	A	C	.	.	MAF_INRAE=42.405;MAF_USDA=29.412
NC_035083.1	18165163	.	G	A	.	.	MAF_INRAE=2.5;MAF_USDA=1.639
NC_035083.1	18165242	.	G	A	.	.	MAF_USDA=16.471
NC_035083.1	18165263	.	C	T	.	.	MAF_USDA=6.471
NC_035083.1	18165435	.	G	T	.	.	MAF_USDA=11.765
NC_035083.1	18165438	.	A	T	.	.	MAF_USDA=11.765
NC_035083.1	18165484	.	G	A	.	.	MAF_USDA=4.118
NC_035083.1	18165487	.	C	G	.	.	MAF_USDA=16.471
NC_035083.1	18165597	.	G	A	.	.	MAF_INRAE=15.19;MAF_USDA=19.412
NC_035083.1	18165608	.	C	T	.	.	MAF_INRAE=27.215;MAF_USDA=12.941
NC_035083.1	18165625	.	T	C	.	.	MAF_USDA=7.377
NC_035083.1	18165632	.	T	A	.	.	MAF_INRAE=41.772;MAF_USDA=29.412
NC_035083.1	18165670	.	C	A	.	.	MAF_USDA=1.639
NC_035083.1	18165695	.	G	T	.	.	MAF_USDA=16.471
NC_035083.1	18165700	.	C	T	.	.	MAF_USDA=13.529
NC_035083.1	18165718	.	C	A	.	.	MAF_USDA=4.706
NC_035083.1	18165737	.	G	T	.	.	MAF_USDA=26.087
NC_035083.1	18165740	.	T	A	.	.	MAF_USDA=12.5
NC_035083.1	18165770	.	A	G	.	.	MAF_USDA=16.471
NC_035083.1	18165776	.	G	A	.	.	MAF_USDA=7.377
NC_035083.1	18165777	.	T	C	.	.	MAF_USDA=7.377
NC_035083.1	18165796	.	A	G	.	.	MAF_USDA=4.706
NC_035083.1	18165826	.	T	G	.	.	MAF_INRAE=42.405;MAF_USDA=28.824
NC_035083.1	18165839	.	C	A	.	.	MAF_INRAE=15.19;MAF_USDA=18.235
NC_035083.1	18165876	.	A	G	.	.	MAF_INRAE=27.215;MAF_USDA=12.941
NC_035083.1	18165897	.	G	T	.	.	MAF_INRAE=49.367;MAF_USDA=20.0
NC_035083.1	18165932	.	A	T	.	.	MAF_USDA=10.588
NC_035083.1	18166044	.	T	A	.	.	MAF_USDA=4.706
NC_035083.1	18166087	.	G	A	.	.	MAF_USDA=17.059
NC_035083.1	18166137	.	T	A	.	.	MAF_INRAE=6.329;MAF_USDA=9.016
NC_035083.1	18166175	.	G	A	.	.	MAF_INRAE=39.167;MAF_USDA=41.176
NC_035083.1	18166184	.	G	C	.	.	MAF_INRAE=42.405;MAF_USDA=29.412
NC_035083.1	18166288	.	A	G	.	.	MAF_USDA=12.353
NC_035083.1	18166290	.	T	A	.	.	MAF_USDA=1.176
NC_035083.1	18166463	.	C	A	.	.	MAF_USDA=7.647
NC_035083.1	18166524	.	G	A	.	.	MAF_USDA=11.765
NC_035083.1	18166624	.	G	A	.	.	MAF_USDA=1.639
NC_035083.1	18166684	.	G	T	.	.	MAF_INRAE=6.329;MAF_USDA=9.016
NC_035083.1	18166709	.	G	A	.	.	MAF_USDA=17.059
NC_035083.1	18166731	.	A	G	.	.	MAF_USDA=11.765
NC_035083.1	18166759	.	G	A	.	.	MAF_USDA=2.941
NC_035083.1	18166864	.	G	A	.	.	MAF_USDA=2.459
NC_035083.1	18166892	.	G	A	.	.	MAF_USDA=4.706
NC_035083.1	18167063	.	A	G	.	.	MAF_INRAE=42.405;MAF_USDA=44.706
NC_035083.1	18167139	.	A	T	.	.	MAF_USDA=11.765
NC_035083.1	18167172	.	C	T	.	.	MAF_INRAE=42.405;MAF_USDA=40.588
NC_035083.1	18167302	.	G	A	.	.	MAF_USDA=7.647
NC_035083.1	18167303	.	G	A	.	.	MAF_INRAE=15.19;MAF_USDA=20.0
NC_035083.1	18167482	.	G	T	.	.	MAF_USDA=1.639
NC_035083.1	18167507	.	G	A	.	.	MAF_INRAE=5.263
NC_035083.1	18167717	.	C	T	.	.	MAF_INRAE=40.506;MAF_USDA=9.412
NC_035083.1	18167740	.	T	G	.	.	MAF_INRAE=15.19;MAF_USDA=19.412
NC_035083.1	18167799	.	T	G	.	.	MAF_USDA=8.333
NC_035083.1	18167914	.	C	A	.	.	MAF_INRAE=27.848;MAF_USDA=12.941
NC_035083.1	18167967	.	G	A	.	.	MAF_INRAE=27.215;MAF_USDA=12.941
NC_035083.1	18167984	.	A	G	.	.	MAF_INRAE=27.215;MAF_USDA=25.294
NC_035083.1	18168006	.	T	C	.	.	MAF_INRAE=27.215;MAF_USDA=25.294
NC_035083.1	18168058	.	G	A	.	.	MAF_INRAE=5.833;MAF_USDA=7.647
NC_035083.1	18168137	.	A	C	.	.	MAF_USDA=16.667
NC_035083.1	18168147	.	A	C	.	.	MAF_USDA=18.75
NC_035083.1	18168149	.	A	G	.	.	MAF_USDA=12.5
NC_035083.1	18168497	.	A	C	.	.	MAF_USDA=7.647
NC_035083.1	18168570	.	T	C	.	.	MAF_INRAE=42.405;MAF_USDA=45.882
NC_035083.1	18168603	.	T	A	.	.	MAF_USDA=12.941
NC_035083.1	18168630	.	G	A	.	.	MAF_INRAE=6.329;MAF_USDA=9.016
NC_035083.1	18168824	.	T	C	.	.	MAF_USDA=12.941
NC_035083.1	18168871	.	G	A	.	.	MAF_INRAE=10.127;MAF_USDA=4.918
NC_035083.1	18168957	.	G	A	.	.	MAF_USDA=7.059
NC_035083.1	18169139	.	G	A	.	.	MAF_USDA=2.941
NC_035083.1	18169173	.	T	C	.	.	MAF_INRAE=6.667;MAF_USDA=2.459
NC_035083.1	18169241	.	G	A	.	.	MAF_USDA=5.738
NC_035083.1	18169362	.	G	C	.	.	MAF_USDA=1.639
NC_035083.1	18169363	.	T	C	.	.	MAF_USDA=1.639
NC_035083.1	18169429	.	A	T	.	.	MAF_INRAE=5.833;MAF_USDA=9.412
NC_035083.1	18169435	.	A	C	.	.	MAF_USDA=4.167
NC_035083.1	18169441	.	A	G	.	.	MAF_USDA=2.083
NC_035083.1	18169449	.	G	A	.	.	MAF_USDA=1.639
NC_035083.1	18169552	.	G	T	.	.	MAF_USDA=12.941
NC_035083.1	18169600	.	T	C	.	.	MAF_USDA=7.377
NC_035083.1	18169602	.	T	C	.	.	MAF_INRAE=26.316;MAF_USDA=10.656
NC_035083.1	18169603	.	C	T	.	.	MAF_USDA=2.353
NC_035083.1	18169749	.	T	C	.	.	MAF_USDA=4.706
NC_035083.1	18169778	.	C	G	.	.	MAF_USDA=25.0
NC_035083.1	18169793	.	C	A	.	.	MAF_USDA=25.0
NC_035083.1	18169795	.	A	G	.	.	MAF_INRAE=11.667;MAF_USDA=25.0
NC_035083.1	18169796	.	T	G	.	.	MAF_USDA=19.277
NC_035083.1	18169854	.	C	G	.	.	MAF_INRAE=32.5;MAF_USDA=50.0
NC_035083.1	18169864	.	C	T	.	.	MAF_USDA=2.459
NC_035083.1	18169888	.	C	T	.	.	MAF_USDA=3.279
NC_035083.1	18169911	.	A	C	.	.	MAF_USDA=3.279
NC_035083.1	18169924	.	T	G	.	.	MAF_USDA=1.639
NC_035083.1	18170104	.	C	T	.	.	MAF_INRAE=34.177;MAF_USDA=38.824
NC_035083.1	18170114	.	G	A	.	.	MAF_USDA=4.706
NC_035083.1	18170222	.	G	A	.	.	MAF_INRAE=15.19;MAF_USDA=16.667
NC_035083.1	18170223	.	C	A	.	.	MAF_USDA=1.667
NC_035083.1	18170229	.	A	T	.	.	MAF_INRAE=15.823;MAF_USDA=37.647
NC_035083.1	18170263	.	G	T	.	.	MAF_INRAE=48.734;MAF_USDA=20.0
NC_035083.1	18170312	.	C	T	.	.	MAF_USDA=1.639
NC_035083.1	18170395	.	G	A	.	.	MAF_USDA=4.918
NC_035083.1	18170465	.	C	A	.	.	MAF_INRAE=6.329;MAF_USDA=6.557
NC_035083.1	18170525	.	C	T	.	.	MAF_INRAE=8.861;MAF_USDA=25.0
NC_035083.1	18170540	.	T	A	.	.	MAF_USDA=4.167
NC_035083.1	18170547	.	T	C	.	.	MAF_INRAE=38.608;MAF_USDA=24.706
NC_035083.1	18170650	.	G	C	.	.	MAF_INRAE=22.785
NC_035083.1	18170668	.	A	C	.	.	MAF_INRAE=15.789;MAF_USDA=8.235
NC_035083.1	18170784	.	C	T	.	.	MAF_INRAE=50.0;MAF_USDA=30.588
NC_035083.1	18170846	.	G	A	.	.	MAF_USDA=21.176
NC_035083.1	18170916	.	C	T	.	.	MAF_USDA=2.459
NC_035083.1	18170957	.	A	G	.	.	MAF_INRAE=5.0;MAF_USDA=8.235
NC_035083.1	18170985	.	T	A	.	.	MAF_INRAE=16.456;MAF_USDA=23.529
NC_035083.1	18171030	.	G	A	.	.	MAF_USDA=6.471
NC_035083.1	18171043	.	A	G	.	.	MAF_USDA=20.833
NC_035083.1	18171131	.	C	A	.	.	MAF_INRAE=5.833;MAF_USDA=11.176
NC_035083.1	18171181	.	C	A	.	.	MAF_INRAE=6.329;MAF_USDA=4.706
NC_035083.1	18171283	.	C	T	.	.	MAF_INRAE=5.263
NC_035083.1	18171306	.	G	T	.	.	MAF_USDA=5.738
NC_035083.1	18171307	.	A	G	.	.	MAF_USDA=12.941
NC_035083.1	18171343	.	G	A	.	.	MAF_USDA=2.459
NC_035083.1	18171351	.	A	G	.	.	MAF_INRAE=5.0;MAF_USDA=9.412
NC_035083.1	18171380	.	T	G	.	.	MAF_USDA=2.353
NC_035083.1	18171431	.	T	G	.	.	MAF_INRAE=46.203;MAF_USDA=48.824
NC_035083.1	18171492	.	T	G	.	.	MAF_INRAE=15.823;MAF_USDA=22.941
NC_035083.1	18171537	.	C	T	.	.	MAF_INRAE=40.506;MAF_USDA=9.412
NC_035083.1	18171578	.	G	A	.	.	MAF_INRAE=15.789;MAF_USDA=8.824
NC_035083.1	18171584	.	C	T	.	.	MAF_INRAE=36.076;MAF_USDA=25.882
NC_035083.1	18171644	.	A	G	.	.	MAF_INRAE=16.456;MAF_USDA=25.882
NC_035083.1	18171765	.	T	C	.	.	MAF_INRAE=37.342;MAF_USDA=27.059
NC_035083.1	18171785	.	C	A	.	.	MAF_INRAE=6.329;MAF_USDA=8.333
NC_035083.1	18171884	.	G	A	.	.	MAF_INRAE=46.203;MAF_USDA=48.824
NC_035083.1	18171888	.	A	C	.	.	MAF_INRAE=49.167;MAF_USDA=49.412
NC_035083.1	18171897	.	C	A	.	.	MAF_INRAE=46.203;MAF_USDA=37.5
NC_035083.1	18171903	.	C	A	.	.	MAF_USDA=8.197
NC_035083.1	18171954	.	G	T	.	.	MAF_INRAE=37.342;MAF_USDA=26.471
NC_035083.1	18171986	.	C	T	.	.	MAF_INRAE=10.127;MAF_USDA=9.016
NC_035083.1	18172237	.	T	C	.	.	MAF_INRAE=36.709;MAF_USDA=25.882
NC_035083.1	18172411	.	A	G	.	.	MAF_USDA=7.059
NC_035083.1	18172446	.	A	G	.	.	MAF_INRAE=21.053
NC_035083.1	18172455	.	A	T	.	.	MAF_INRAE=10.127;MAF_USDA=19.412
NC_035083.1	18172489	.	C	T	.	.	MAF_USDA=6.471
NC_035083.1	18172538	.	G	A	.	.	MAF_INRAE=36.842;MAF_USDA=11.765
NC_035083.1	18172626	.	G	A	.	.	MAF_INRAE=46.203;MAF_USDA=28.235
NC_035083.1	18172640	.	A	C	.	.	MAF_USDA=10.0
NC_035083.1	18172881	.	A	G	.	.	MAF_INRAE=47.468;MAF_USDA=45.294
NC_035083.1	18172911	.	C	A	.	.	MAF_USDA=3.279
NC_035083.1	18172956	.	T	G	.	.	MAF_USDA=2.459
NC_035083.1	18173060	.	T	C	.	.	MAF_INRAE=47.468;MAF_USDA=47.647
NC_035083.1	18173082	.	A	G	.	.	MAF_INRAE=5.833;MAF_USDA=8.824
NC_035083.1	18173236	.	G	A	.	.	MAF_INRAE=5.263
NC_035083.1	18173394	.	T	C	.	.	MAF_INRAE=2.5;MAF_USDA=2.353
NC_035083.1	18173399	.	G	A	.	.	MAF_INRAE=36.709;MAF_USDA=31.765
NC_035083.1	18173414	.	G	A	.	.	MAF_INRAE=6.329;MAF_USDA=12.941
NC_035083.1	18173423	.	C	T	.	.	MAF_INRAE=2.5;MAF_USDA=2.353
NC_035083.1	18173455	.	G	T	.	.	MAF_INRAE=5.833;MAF_USDA=10.0
NC_035083.1	18173578	.	C	T	.	.	MAF_INRAE=5.833;MAF_USDA=9.412
NC_035083.1	18173597	.	A	G	.	.	MAF_INRAE=37.342;MAF_USDA=32.353
NC_035083.1	18173708	.	C	T	.	.	MAF_USDA=1.639
NC_035083.1	18173759	.	C	A	.	.	MAF_USDA=3.279
NC_035083.1	18173847	.	G	C	.	.	MAF_USDA=2.459
NC_035083.1	18173872	.	G	A	.	.	MAF_INRAE=37.342;MAF_USDA=31.765
NC_035083.1	18173951	.	T	C	.	.	MAF_USDA=1.639
NC_035083.1	18174017	.	C	T	.	.	MAF_USDA=4.167
NC_035083.1	18174018	.	G	A	.	.	MAF_INRAE=6.667;MAF_USDA=8.824
NC_035083.1	18174039	.	C	T	.	.	MAF_USDA=1.639
NC_035083.1	18174289	.	G	C	.	.	MAF_USDA=32.927
NC_035083.1	18174357	.	T	A	.	.	MAF_INRAE=5.0;MAF_USDA=9.412
NC_035083.1	18174706	.	G	T	.	.	MAF_INRAE=5.833;MAF_USDA=9.412
NC_035083.1	18174707	.	T	A	.	.	MAF_INRAE=5.833;MAF_USDA=9.412
NC_035083.1	18174745	.	C	T	.	.	MAF_INRAE=32.911;MAF_USDA=22.353
NC_035083.1	18174850	.	A	T	.	.	MAF_USDA=3.279
NC_035083.1	18174851	.	T	A	.	.	MAF_USDA=3.279
NC_035083.1	18174877	.	T	A	.	.	MAF_USDA=4.167
NC_035083.1	18174896	.	T	G	.	.	MAF_INRAE=32.911;MAF_USDA=22.941
NC_035083.1	18174969	.	G	T	.	.	MAF_INRAE=5.263
NC_035083.1	18174997	.	T	A	.	.	MAF_INRAE=5.0;MAF_USDA=9.412
NC_035083.1	18174998	.	C	A	.	.	MAF_INRAE=5.0;MAF_USDA=9.412
NC_035083.1	18175006	.	G	A	.	.	MAF_USDA=3.279
NC_035083.1	18175129	.	A	G	.	.	MAF_INRAE=41.139;MAF_USDA=12.941
NC_035083.1	18175271	.	T	C	.	.	MAF_USDA=1.765
NC_035083.1	18175482	.	A	G	.	.	MAF_INRAE=5.0;MAF_USDA=7.059
NC_035083.1	18175509	.	G	A	.	.	MAF_USDA=4.918
NC_035083.1	18175554	.	G	T	.	.	MAF_USDA=7.059
NC_035083.1	18175569	.	G	C	.	.	MAF_INRAE=10.0;MAF_USDA=27.647
NC_035083.1	18175579	.	G	T	.	.	MAF_INRAE=11.667;MAF_USDA=8.197
NC_035083.1	18175624	.	T	C	.	.	MAF_INRAE=5.0;MAF_USDA=7.059
NC_035083.1	18175626	.	T	A	.	.	MAF_INRAE=37.5;MAF_USDA=49.412
NC_035083.1	18175658	.	C	A	.	.	MAF_INRAE=26.667;MAF_USDA=25.294
NC_035083.1	18175659	.	A	G	.	.	MAF_USDA=2.459
NC_035083.1	18175663	.	C	T	.	.	MAF_INRAE=26.667;MAF_USDA=25.294
NC_035083.1	18175664	.	C	A	.	.	MAF_INRAE=26.667;MAF_USDA=25.294
NC_035083.1	18175693	.	C	T	.	.	MAF_INRAE=6.329;MAF_USDA=7.059
NC_035083.1	18175699	.	T	C	.	.	MAF_USDA=7.647
NC_035083.1	18175723	.	A	G	.	.	MAF_INRAE=6.329;MAF_USDA=14.706
NC_035083.1	18175724	.	T	C	.	.	MAF_USDA=1.639
NC_035083.1	18175739	.	A	T	.	.	MAF_INRAE=36.667;MAF_USDA=49.412
NC_035083.1	18175793	.	C	A	.	.	MAF_INRAE=2.5;MAF_USDA=16.667
NC_035083.1	18175833	.	A	G	.	.	MAF_INRAE=46.203;MAF_USDA=21.176
NC_035083.1	18175837	.	C	A	.	.	MAF_USDA=7.377
NC_035083.1	18175854	.	T	C	.	.	MAF_USDA=8.197
NC_035083.1	18175915	.	T	C	.	.	MAF_USDA=10.0
NC_035083.1	18175919	.	C	T	.	.	MAF_USDA=4.706
NC_035083.1	18175979	.	C	A	.	.	MAF_INRAE=10.759;MAF_USDA=16.471
NC_035083.1	18176040	.	G	A	.	.	MAF_USDA=9.016
NC_035083.1	18176102	.	A	C	.	.	MAF_INRAE=5.0;MAF_USDA=7.647
NC_035083.1	18176138	.	A	T	.	.	MAF_INRAE=10.759;MAF_USDA=18.824
NC_035083.1	18176205	.	G	T	.	.	MAF_USDA=1.639
NC_035083.1	18176232	.	G	T	.	.	MAF_INRAE=5.833;MAF_USDA=9.412
NC_035083.1	18176268	.	G	T	.	.	MAF_USDA=3.279
NC_035083.1	18176313	.	A	C	.	.	MAF_USDA=1.765
NC_035083.1	18176413	.	C	T	.	.	MAF_INRAE=5.833;MAF_USDA=9.412
NC_035083.1	18176451	.	G	A	.	.	MAF_INRAE=2.5;MAF_USDA=16.667
NC_035083.1	18176565	.	G	T	.	.	MAF_INRAE=5.833;MAF_USDA=9.412
NC_035083.1	18176673	.	T	C	.	.	MAF_INRAE=6.329;MAF_USDA=4.706
NC_035083.1	18176745	.	C	G	.	.	MAF_USDA=4.118
NC_035083.1	18176763	.	T	A	.	.	MAF_INRAE=32.911;MAF_USDA=16.471
NC_035083.1	18176778	.	T	G	.	.	MAF_INRAE=32.911;MAF_USDA=16.471
NC_035083.1	18176815	.	A	T	.	.	MAF_INRAE=6.329;MAF_USDA=10.0
NC_035083.1	18176852	.	G	T	.	.	MAF_USDA=2.459
NC_035083.1	18176868	.	G	C	.	.	MAF_USDA=5.738
NC_035083.1	18176877	.	A	G	.	.	MAF_INRAE=41.139;MAF_USDA=13.529
NC_035083.1	18176887	.	G	T	.	.	MAF_USDA=1.639
NC_035083.1	18176898	.	G	C	.	.	MAF_INRAE=5.833;MAF_USDA=9.412
NC_035083.1	18176936	.	T	C	.	.	MAF_INRAE=10.127;MAF_USDA=21.176
NC_035083.1	18177173	.	G	T	.	.	MAF_INRAE=5.833;MAF_USDA=9.412
NC_035083.1	18177196	.	G	A	.	.	MAF_INRAE=5.833;MAF_USDA=9.412
NC_035083.1	18177234	.	A	T	.	.	MAF_INRAE=22.785;MAF_USDA=4.118
NC_035083.1	18177287	.	A	G	.	.	MAF_INRAE=6.329;MAF_USDA=7.647
NC_035083.1	18177357	.	C	T	.	.	MAF_USDA=1.639
NC_035083.1	18177365	.	C	G	.	.	MAF_INRAE=10.127;MAF_USDA=8.197
NC_035083.1	18177387	.	G	C	.	.	MAF_INRAE=5.833;MAF_USDA=9.412
NC_035083.1	18177394	.	A	G	.	.	MAF_INRAE=5.833;MAF_USDA=9.412
NC_035083.1	18177418	.	G	T	.	.	MAF_INRAE=6.667;MAF_USDA=3.279
NC_035083.1	18177449	.	A	T	.	.	MAF_INRAE=6.329;MAF_USDA=7.059
NC_035083.1	18177456	.	C	T	.	.	MAF_INRAE=5.833;MAF_USDA=9.412
NC_035083.1	18177579	.	A	G	.	.	MAF_INRAE=9.494;MAF_USDA=18.824
NC_035083.1	18177677	.	T	A	.	.	MAF_INRAE=5.263
NC_035083.1	18177705	.	T	A	.	.	MAF_USDA=6.557
NC_035083.1	18177861	.	C	T	.	.	MAF_USDA=22.917
NC_035083.1	18178024	.	A	G	.	.	MAF_INRAE=6.329;MAF_USDA=10.0
NC_035083.1	18178039	.	A	C	.	.	MAF_INRAE=10.759;MAF_USDA=19.412
NC_035083.1	18178042	.	G	A	.	.	MAF_INRAE=5.0;MAF_USDA=10.0
NC_035083.1	18178043	.	A	G	.	.	MAF_USDA=11.176
NC_035083.1	18178077	.	A	C	.	.	MAF_INRAE=5.833;MAF_USDA=9.412
NC_035083.1	18178094	.	T	C	.	.	MAF_USDA=2.459
NC_035083.1	18178304	.	G	A	.	.	MAF_INRAE=6.329;MAF_USDA=9.412
NC_035083.1	18178305	.	T	G	.	.	MAF_INRAE=5.0;MAF_USDA=9.412
NC_035083.1	18178321	.	A	G	.	.	MAF_INRAE=5.833;MAF_USDA=9.412
NC_035083.1	18178326	.	T	C	.	.	MAF_INRAE=5.833;MAF_USDA=9.412
NC_035083.1	18178327	.	G	A	.	.	MAF_INRAE=5.0;MAF_USDA=7.647
NC_035083.1	18178332	.	C	A	.	.	MAF_USDA=4.706
NC_035083.1	18178351	.	G	C	.	.	MAF_USDA=1.639
NC_035083.1	18178364	.	A	C	.	.	MAF_INRAE=10.759;MAF_USDA=18.824
NC_035083.1	18178473	.	T	A	.	.	MAF_USDA=7.377
NC_035083.1	18178482	.	C	T	.	.	MAF_USDA=2.459
NC_035083.1	18178491	.	T	C	.	.	MAF_USDA=5.738
NC_035083.1	18178502	.	C	T	.	.	MAF_INRAE=40.506;MAF_USDA=12.353
NC_035083.1	18178534	.	T	C	.	.	MAF_USDA=7.377
NC_035083.1	18178556	.	T	A	.	.	MAF_USDA=4.098
NC_035083.1	18178561	.	A	G	.	.	MAF_INRAE=6.329;MAF_USDA=9.412
NC_035083.1	18178637	.	A	G	.	.	MAF_INRAE=6.329;MAF_USDA=7.647
NC_035083.1	18178672	.	C	T	.	.	MAF_USDA=2.083
NC_035083.1	18178711	.	C	A	.	.	MAF_USDA=2.459
NC_035083.1	18178804	.	T	C	.	.	MAF_INRAE=46.203;MAF_USDA=27.647
NC_035083.1	18178832	.	G	T	.	.	MAF_INRAE=10.759;MAF_USDA=18.824
NC_035083.1	18178834	.	C	A	.	.	MAF_INRAE=5.0;MAF_USDA=10.0
NC_035083.1	18178912	.	T	C	.	.	MAF_INRAE=6.667;MAF_USDA=3.279
NC_035083.1	18178943	.	G	T	.	.	MAF_INRAE=5.833;MAF_USDA=9.412
NC_035083.1	18178965	.	C	A	.	.	MAF_USDA=1.639
NC_035083.1	18178987	.	G	A	.	.	MAF_INRAE=6.329;MAF_USDA=9.412
NC_035083.1	18179049	.	G	T	.	.	MAF_INRAE=10.127;MAF_USDA=18.235
NC_035083.1	18179087	.	T	A	.	.	MAF_USDA=2.459
NC_035083.1	18179103	.	T	C	.	.	MAF_INRAE=10.526
NC_035083.1	18179165	.	C	T	.	.	MAF_USDA=2.459
NC_035083.1	18179170	.	A	T	.	.	MAF_INRAE=40.506;MAF_USDA=14.118
NC_035083.1	18179177	.	C	A	.	.	MAF_USDA=4.098
NC_035083.1	18179181	.	G	T	.	.	MAF_USDA=3.279
NC_035083.1	18179189	.	G	C	.	.	MAF_INRAE=5.833;MAF_USDA=9.412
NC_035083.1	18179206	.	G	T	.	.	MAF_USDA=3.279
NC_035083.1	18179247	.	G	A	.	.	MAF_USDA=4.098
NC_035083.1	18179248	.	G	A	.	.	MAF_INRAE=6.329;MAF_USDA=10.0
NC_035083.1	18179259	.	T	G	.	.	MAF_INRAE=6.329;MAF_USDA=6.471
NC_035083.1	18179266	.	G	C	.	.	MAF_USDA=3.529
NC_035083.1	18179287	.	C	A	.	.	MAF_INRAE=5.263
NC_035083.1	18179314	.	C	A	.	.	MAF_INRAE=10.127;MAF_USDA=8.197
NC_035083.1	18179338	.	A	T	.	.	MAF_INRAE=32.911;MAF_USDA=22.941
NC_035083.1	18179407	.	T	G	.	.	MAF_USDA=9.016
NC_035083.1	18179482	.	T	C	.	.	MAF_INRAE=10.759;MAF_USDA=20.0
NC_035083.1	18179538	.	C	G	.	.	MAF_INRAE=5.833;MAF_USDA=8.824
NC_035083.1	18179566	.	A	T	.	.	MAF_USDA=1.639
NC_035083.1	18179657	.	A	T	.	.	MAF_INRAE=28.947
NC_035083.1	18179713	.	A	C	.	.	MAF_USDA=2.459
NC_035083.1	18179723	.	G	A	.	.	MAF_USDA=6.557
NC_035083.1	18179727	.	T	G	.	.	MAF_USDA=7.647
NC_035083.1	18179899	.	G	C	.	.	MAF_USDA=8.333
NC_035083.1	18179934	.	C	T	.	.	MAF_INRAE=25.316;MAF_USDA=11.765
NC_035083.1	18180048	.	C	T	.	.	MAF_USDA=4.098
NC_035083.1	18180169	.	T	A	.	.	MAF_INRAE=6.667;MAF_USDA=3.279
NC_035083.1	18180173	.	C	A	.	.	MAF_USDA=2.353
NC_035083.1	18180221	.	C	A	.	.	MAF_INRAE=5.833;MAF_USDA=10.0
NC_035083.1	18180246	.	T	A	.	.	MAF_INRAE=6.667;MAF_USDA=5.738
NC_035083.1	18180339	.	A	T	.	.	MAF_INRAE=2.5;MAF_USDA=6.25
NC_035083.1	18180362	.	G	C	.	.	MAF_INRAE=19.167;MAF_USDA=3.529
NC_035083.1	18180573	.	C	T	.	.	MAF_INRAE=5.833;MAF_USDA=9.412
NC_035083.1	18180623	.	T	C	.	.	MAF_INRAE=5.0;MAF_USDA=8.824
NC_035083.1	18180630	.	G	T	.	.	MAF_USDA=6.557
NC_035083.1	18180642	.	A	C	.	.	MAF_USDA=7.377
NC_035083.1	18180647	.	T	C	.	.	MAF_USDA=6.557
NC_035083.1	18180689	.	T	G	.	.	MAF_USDA=1.639
NC_035083.1	18180756	.	C	T	.	.	MAF_USDA=7.647
NC_035083.1	18180770	.	T	G	.	.	MAF_USDA=2.941
NC_035083.1	18180797	.	C	G	.	.	MAF_USDA=5.882
NC_035083.1	18180841	.	C	A	.	.	MAF_USDA=8.197
NC_035083.1	18180880	.	A	T	.	.	MAF_INRAE=10.127;MAF_USDA=7.377
NC_035083.1	18180899	.	T	A	.	.	MAF_INRAE=5.833;MAF_USDA=9.412
NC_035083.1	18180900	.	C	A	.	.	MAF_INRAE=5.063;MAF_USDA=3.279
NC_035083.1	18181045	.	C	T	.	.	MAF_INRAE=21.053
NC_035083.1	18181267	.	G	T	.	.	MAF_USDA=2.459
NC_035083.1	18181347	.	G	A	.	.	MAF_USDA=4.706
NC_035083.1	18181356	.	T	C	.	.	MAF_USDA=1.639
NC_035083.1	18181380	.	T	C	.	.	MAF_USDA=3.279
NC_035083.1	18181427	.	A	C	.	.	MAF_INRAE=5.833;MAF_USDA=19.048
NC_035083.1	18181589	.	G	A	.	.	MAF_USDA=5.882
NC_035083.1	18181658	.	T	C	.	.	MAF_INRAE=6.667;MAF_USDA=4.098
NC_035083.1	18181714	.	C	T	.	.	MAF_INRAE=5.833;MAF_USDA=9.412
NC_035083.1	18181725	.	G	C	.	.	MAF_INRAE=5.0;MAF_USDA=7.647
NC_035083.1	18181813	.	T	C	.	.	MAF_USDA=1.639
NC_035083.1	18181898	.	G	A	.	.	MAF_INRAE=5.833;MAF_USDA=8.824
NC_035083.1	18181921	.	T	C	.	.	MAF_INRAE=5.833;MAF_USDA=9.412
NC_035083.1	18182070	.	G	A	.	.	MAF_INRAE=6.667;MAF_USDA=5.738
NC_035083.1	18182083	.	C	T	.	.	MAF_USDA=1.639
NC_035083.1	18182111	.	G	T	.	.	MAF_INRAE=10.127;MAF_USDA=4.918
NC_035083.1	18182160	.	C	T	.	.	MAF_USDA=2.459
NC_035083.1	18182223	.	G	C	.	.	MAF_INRAE=2.5;MAF_USDA=5.294
NC_035083.1	18182252	.	C	A	.	.	MAF_INRAE=36.842;MAF_USDA=10.588
NC_035083.1	18182363	.	A	G	.	.	MAF_USDA=2.459
NC_035083.1	18182397	.	G	A	.	.	MAF_USDA=1.176
NC_035083.1	18182434	.	C	A	.	.	MAF_INRAE=5.833;MAF_USDA=9.412
NC_035083.1	18182469	.	C	A	.	.	MAF_INRAE=50.0;MAF_USDA=16.471
NC_035083.1	18182537	.	G	A	.	.	MAF_USDA=4.167
NC_035083.1	18182559	.	G	T	.	.	MAF_USDA=25.0
NC_035083.1	18182583	.	C	T	.	.	MAF_USDA=2.459
NC_035083.1	18182625	.	G	C	.	.	MAF_INRAE=5.0;MAF_USDA=20.833
NC_035083.1	18182635	.	T	A	.	.	MAF_INRAE=7.595;MAF_USDA=8.197
NC_035083.1	18182689	.	T	G	.	.	MAF_INRAE=8.333;MAF_USDA=2.941
NC_035083.1	18182695	.	T	C	.	.	MAF_USDA=7.059
NC_035083.1	18182722	.	T	C	.	.	MAF_INRAE=6.329;MAF_USDA=11.176
NC_035083.1	18182859	.	G	A	.	.	MAF_USDA=3.529
NC_035083.1	18182908	.	C	G	.	.	MAF_USDA=1.639
NC_035083.1	18182935	.	C	T	.	.	MAF_USDA=1.639
NC_035083.1	18183114	.	C	G	.	.	MAF_USDA=5.882
NC_035083.1	18183233	.	G	T	.	.	MAF_USDA=2.459
NC_035083.1	18183266	.	C	A	.	.	MAF_INRAE=5.833;MAF_USDA=8.824
NC_035083.1	18183284	.	C	T	.	.	MAF_USDA=8.235
NC_035083.1	18183376	.	G	T	.	.	MAF_USDA=5.882
NC_035083.1	18183449	.	G	A	.	.	MAF_USDA=1.639
NC_035083.1	18183454	.	C	T	.	.	MAF_USDA=7.059
NC_035083.1	18183459	.	G	A	.	.	MAF_USDA=4.706
NC_035083.1	18183500	.	G	C	.	.	MAF_INRAE=5.0;MAF_USDA=9.412
NC_035083.1	18183515	.	C	A	.	.	MAF_USDA=1.639
NC_035083.1	18183597	.	C	A	.	.	MAF_INRAE=5.833;MAF_USDA=8.235
NC_035083.1	18183619	.	A	G	.	.	MAF_INRAE=5.833;MAF_USDA=8.824
NC_035083.1	18183651	.	C	T	.	.	MAF_USDA=4.098
NC_035083.1	18183671	.	G	A	.	.	MAF_INRAE=5.833;MAF_USDA=10.0
NC_035083.1	18183735	.	G	A	.	.	MAF_INRAE=6.329
NC_035083.1	18183737	.	C	T	.	.	MAF_USDA=4.098
NC_035083.1	18183770	.	T	A	.	.	MAF_USDA=2.459
NC_035083.1	18183862	.	A	G	.	.	MAF_USDA=5.833
NC_035083.1	18183870	.	A	C	.	.	MAF_INRAE=15.789;MAF_USDA=16.071
NC_035083.1	18183878	.	C	T	.	.	MAF_INRAE=10.127;MAF_USDA=15.833
NC_035083.1	18184026	.	A	T	.	.	MAF_USDA=2.459
NC_035083.1	18184186	.	A	G	.	.	MAF_USDA=1.639
NC_035083.1	18184267	.	C	A	.	.	MAF_INRAE=5.263
NC_035083.1	18184335	.	G	A	.	.	MAF_INRAE=5.696;MAF_USDA=10.0
NC_035083.1	18184344	.	G	T	.	.	MAF_USDA=4.118
NC_035083.1	18184366	.	G	A	.	.	MAF_INRAE=5.263
NC_035083.1	18184418	.	C	T	.	.	MAF_INRAE=5.696;MAF_USDA=10.0
NC_035083.1	18184434	.	T	A	.	.	MAF_INRAE=19.167;MAF_USDA=2.941
NC_035083.1	18184447	.	G	A	.	.	MAF_INRAE=19.167;MAF_USDA=2.941
NC_035083.1	18184526	.	A	G	.	.	MAF_INRAE=5.263
NC_035083.1	18184764	.	A	T	.	.	MAF_INRAE=15.789;MAF_USDA=8.824
NC_035083.1	18184766	.	A	G	.	.	MAF_USDA=2.941
NC_035083.1	18184811	.	C	A	.	.	MAF_USDA=5.882
NC_035083.1	18184824	.	T	G	.	.	MAF_INRAE=5.696;MAF_USDA=10.588
NC_035083.1	18184953	.	T	C	.	.	MAF_INRAE=40.506;MAF_USDA=20.588
NC_035083.1	18185007	.	A	T	.	.	MAF_INRAE=6.329;MAF_USDA=8.824
NC_035083.1	18185102	.	A	T	.	.	MAF_USDA=1.639
NC_035083.1	18185143	.	A	G	.	.	MAF_INRAE=24.167
NC_035083.1	18185314	.	A	C	.	.	MAF_INRAE=25.0;MAF_USDA=12.941
NC_035083.1	18185397	.	G	A	.	.	MAF_INRAE=20.253;MAF_USDA=18.235
NC_035083.1	18185487	.	C	A	.	.	MAF_INRAE=20.253;MAF_USDA=18.824
NC_035083.1	18185538	.	A	C	.	.	MAF_USDA=2.941
NC_035083.1	18185630	.	A	C	.	.	MAF_INRAE=5.263;MAF_USDA=5.294
NC_035083.1	18185661	.	G	T	.	.	MAF_INRAE=41.139;MAF_USDA=5.952
NC_035083.1	18185736	.	A	C	.	.	MAF_INRAE=20.253;MAF_USDA=21.765
NC_035083.1	18185740	.	T	C	.	.	MAF_INRAE=25.0;MAF_USDA=22.353
NC_035083.1	18185744	.	C	G	.	.	MAF_INRAE=25.0;MAF_USDA=21.765
NC_035083.1	18185827	.	G	A	.	.	MAF_INRAE=21.053
NC_035083.1	18185853	.	G	A	.	.	MAF_INRAE=10.127;MAF_USDA=6.557
NC_035083.1	18185876	.	A	G	.	.	MAF_USDA=5.738
NC_035083.1	18185899	.	T	G	.	.	MAF_INRAE=20.253;MAF_USDA=22.353
NC_035083.1	18185904	.	C	T	.	.	MAF_INRAE=6.962;MAF_USDA=10.0
NC_035083.1	18185911	.	C	T	.	.	MAF_USDA=2.459
NC_035083.1	18185915	.	A	G	.	.	MAF_INRAE=20.253;MAF_USDA=18.824
NC_035083.1	18185928	.	C	T	.	.	MAF_INRAE=10.526
NC_035083.1	18185939	.	G	A	.	.	MAF_INRAE=25.0;MAF_USDA=13.529
NC_035083.1	18185997	.	C	A	.	.	MAF_USDA=1.176
NC_035083.1	18186056	.	T	C	.	.	MAF_INRAE=41.139;MAF_USDA=18.824
NC_035083.1	18186130	.	A	G	.	.	MAF_INRAE=20.253;MAF_USDA=19.412
NC_035083.1	18186180	.	A	G	.	.	MAF_USDA=1.639
NC_035083.1	18186382	.	C	A	.	.	MAF_INRAE=5.263
NC_035083.1	18186410	.	A	C	.	.	MAF_USDA=1.765
NC_035083.1	18186411	.	T	A	.	.	MAF_INRAE=14.557;MAF_USDA=21.176
NC_035083.1	18186412	.	T	C	.	.	MAF_INRAE=41.139;MAF_USDA=20.0
NC_035083.1	18186415	.	T	G	.	.	MAF_INRAE=25.0;MAF_USDA=12.5
NC_035083.1	18186421	.	G	A	.	.	MAF_INRAE=25.0;MAF_USDA=12.5
NC_035083.1	18186431	.	G	A	.	.	MAF_INRAE=20.253;MAF_USDA=20.833
NC_035083.1	18186440	.	T	G	.	.	MAF_INRAE=5.263;MAF_USDA=5.357
NC_035083.1	18186463	.	A	G	.	.	MAF_USDA=2.459
NC_035083.1	18186477	.	T	G	.	.	MAF_INRAE=5.263;MAF_USDA=8.824
NC_035083.1	18186510	.	A	G	.	.	MAF_USDA=4.167
NC_035083.1	18186573	.	C	A	.	.	MAF_USDA=3.279
NC_035083.1	18186574	.	T	G	.	.	MAF_INRAE=20.253;MAF_USDA=31.25
NC_035083.1	18186583	.	G	A	.	.	MAF_USDA=3.279
NC_035083.1	18186603	.	C	G	.	.	MAF_USDA=3.279
NC_035083.1	18186611	.	A	T	.	.	MAF_USDA=3.279
NC_035083.1	18186628	.	C	A	.	.	MAF_INRAE=25.0;MAF_USDA=12.941
NC_035083.1	18186685	.	T	G	.	.	MAF_USDA=4.118
NC_035083.1	18187021	.	C	A	.	.	MAF_INRAE=25.0;MAF_USDA=13.529
NC_035083.1	18187031	.	G	A	.	.	MAF_INRAE=25.0;MAF_USDA=12.941
NC_035083.1	18187051	.	C	T	.	.	MAF_INRAE=6.329;MAF_USDA=9.412
NC_035083.1	18187311	.	G	A	.	.	MAF_INRAE=21.053
NC_035083.1	18187352	.	T	C	.	.	MAF_USDA=3.279
NC_035083.1	18187497	.	C	A	.	.	MAF_USDA=10.417
NC_035083.1	18187545	.	A	C	.	.	MAF_USDA=4.918
NC_035083.1	18187610	.	G	A	.	.	MAF_INRAE=15.789;MAF_USDA=10.0
NC_035083.1	18187689	.	C	G	.	.	MAF_INRAE=2.5
NC_035083.1	18187724	.	G	A	.	.	MAF_INRAE=25.0;MAF_USDA=31.25
NC_035083.1	18187733	.	C	T	.	.	MAF_INRAE=6.667;MAF_USDA=17.647
NC_035083.1	18187738	.	G	A	.	.	MAF_INRAE=28.481;MAF_USDA=25.882
NC_035083.1	18187739	.	A	C	.	.	MAF_INRAE=32.5;MAF_USDA=25.882
NC_035083.1	18187748	.	T	A	.	.	MAF_INRAE=15.789;MAF_USDA=10.0
NC_035083.1	18187826	.	T	C	.	.	MAF_INRAE=20.886;MAF_USDA=21.176
NC_035083.1	18187982	.	T	G	.	.	MAF_INRAE=25.0;MAF_USDA=12.353
NC_035083.1	18188165	.	T	G	.	.	MAF_INRAE=25.0;MAF_USDA=12.353
NC_035083.1	18188166	.	A	C	.	.	MAF_USDA=2.941
NC_035083.1	18188198	.	C	T	.	.	MAF_USDA=1.639
NC_035083.1	18188211	.	T	C	.	.	MAF_INRAE=8.228;MAF_USDA=6.557
NC_035083.1	18188221	.	G	T	.	.	MAF_INRAE=25.0;MAF_USDA=14.706
NC_035083.1	18188454	.	A	C	.	.	MAF_INRAE=25.0
NC_035083.1	18188468	.	G	A	.	.	MAF_INRAE=20.886;MAF_USDA=20.588
NC_035083.1	18188491	.	G	A	.	.	MAF_INRAE=29.114;MAF_USDA=25.294
NC_035083.1	18188493	.	G	A	.	.	MAF_INRAE=25.0;MAF_USDA=13.529
NC_035083.1	18188568	.	C	T	.	.	MAF_INRAE=25.316;MAF_USDA=46.471
NC_035083.1	18188590	.	C	A	.	.	MAF_INRAE=41.139;MAF_USDA=20.588
NC_035083.1	18188611	.	T	A	.	.	MAF_INRAE=21.053
NC_035083.1	18188664	.	G	A	.	.	MAF_INRAE=39.873;MAF_USDA=20.588
NC_035083.1	18188910	.	A	C	.	.	MAF_INRAE=5.263;MAF_USDA=21.765
NC_035083.1	18188934	.	T	C	.	.	MAF_USDA=31.25
NC_035083.1	18189036	.	T	C	.	.	MAF_INRAE=5.263
NC_035083.1	18189117	.	G	A	.	.	MAF_INRAE=29.114;MAF_USDA=26.471
NC_035083.1	18189139	.	A	C	.	.	MAF_USDA=33.333
NC_035083.1	18189255	.	C	A	.	.	MAF_INRAE=21.053
NC_035083.1	18189259	.	T	A	.	.	MAF_INRAE=9.494;MAF_USDA=4.098
NC_035083.1	18189318	.	G	A	.	.	MAF_USDA=5.294
NC_035083.1	18189339	.	A	C	.	.	MAF_INRAE=20.253;MAF_USDA=21.176
NC_035083.1	18189350	.	A	G	.	.	MAF_INRAE=20.253;MAF_USDA=21.765
NC_035083.1	18189372	.	C	A	.	.	MAF_USDA=4.098
NC_035083.1	18189388	.	C	A	.	.	MAF_INRAE=10.833
NC_035083.1	18189478	.	T	A	.	.	MAF_INRAE=8.228;MAF_USDA=6.557
NC_035083.1	18189512	.	C	T	.	.	MAF_INRAE=28.481;MAF_USDA=25.882
NC_035083.1	18189540	.	C	T	.	.	MAF_INRAE=12.5;MAF_USDA=10.588
NC_035083.1	18189600	.	A	C	.	.	MAF_INRAE=21.053
NC_035083.1	18189602	.	C	T	.	.	MAF_INRAE=10.127;MAF_USDA=5.738
NC_035083.1	18189855	.	A	T	.	.	MAF_INRAE=5.263;MAF_USDA=8.235
NC_035083.1	18189870	.	G	A	.	.	MAF_INRAE=15.789;MAF_USDA=17.647
NC_035083.1	18189918	.	G	A	.	.	MAF_INRAE=13.333;MAF_USDA=10.588
NC_035083.1	18189921	.	C	A	.	.	MAF_INRAE=8.228;MAF_USDA=6.557
NC_035083.1	18189933	.	G	A	.	.	MAF_USDA=1.765
NC_035083.1	18189941	.	C	G	.	.	MAF_INRAE=8.228;MAF_USDA=6.557
NC_035083.1	18190144	.	A	G	.	.	MAF_USDA=1.639
NC_035083.1	18190201	.	G	T	.	.	MAF_USDA=4.918
NC_035083.1	18190217	.	C	T	.	.	MAF_USDA=2.083
NC_035083.1	18190255	.	T	A	.	.	MAF_INRAE=41.139;MAF_USDA=20.0
NC_035083.1	18190282	.	C	G	.	.	MAF_USDA=1.765
NC_035083.1	18190286	.	C	T	.	.	MAF_USDA=3.279
NC_035083.1	18190306	.	T	G	.	.	MAF_USDA=4.918
NC_035083.1	18190316	.	G	T	.	.	MAF_INRAE=5.263;MAF_USDA=1.639
NC_035083.1	18190446	.	T	A	.	.	MAF_INRAE=2.5
NC_035083.1	18190458	.	G	A	.	.	MAF_INRAE=21.053
NC_035083.1	18190473	.	G	C	.	.	MAF_USDA=2.459
NC_035083.1	18190514	.	G	A	.	.	MAF_INRAE=5.263;MAF_USDA=11.176
NC_035083.1	18190520	.	A	C	.	.	MAF_USDA=5.738
NC_035083.1	18190532	.	C	A	.	.	MAF_INRAE=27.848;MAF_USDA=29.412
NC_035083.1	18190641	.	C	A	.	.	MAF_INRAE=10.833;MAF_USDA=2.083
NC_035083.1	18190771	.	A	G	.	.	MAF_USDA=1.639
NC_035083.1	18190850	.	G	A	.	.	MAF_USDA=3.279
NC_035083.1	18191030	.	C	T	.	.	MAF_INRAE=25.0;MAF_USDA=12.941
NC_035083.1	18191109	.	A	T	.	.	MAF_INRAE=8.228;MAF_USDA=6.557
NC_035083.1	18191139	.	G	A	.	.	MAF_INRAE=5.263;MAF_USDA=10.0
NC_035083.1	18191163	.	G	A	.	.	MAF_USDA=3.529
NC_035083.1	18191232	.	C	A	.	.	MAF_USDA=2.459
NC_035083.1	18191287	.	C	A	.	.	MAF_INRAE=2.5;MAF_USDA=2.353
NC_035083.1	18191499	.	C	T	.	.	MAF_INRAE=6.667;MAF_USDA=4.098
NC_035083.1	18191678	.	C	A	.	.	MAF_INRAE=6.667;MAF_USDA=4.098
NC_035083.1	18191703	.	G	A	.	.	MAF_INRAE=10.127;MAF_USDA=10.656
NC_035083.1	18191722	.	A	T	.	.	MAF_USDA=4.098
NC_035083.1	18191898	.	A	T	.	.	MAF_USDA=4.918
NC_035083.1	18191944	.	T	G	.	.	MAF_USDA=4.098
NC_035083.1	18192038	.	G	A	.	.	MAF_USDA=1.639
NC_035083.1	18192093	.	T	C	.	.	MAF_USDA=4.918
NC_035083.1	18192347	.	T	C	.	.	MAF_USDA=2.459
NC_035083.1	18192351	.	C	A	.	.	MAF_USDA=2.459
NC_035083.1	18192386	.	C	A	.	.	MAF_USDA=4.918
NC_035083.1	18192414	.	C	T	.	.	MAF_INRAE=15.789;MAF_USDA=10.588
NC_035083.1	18192457	.	A	G	.	.	MAF_USDA=1.639
NC_035083.1	18192502	.	T	A	.	.	MAF_USDA=1.639
NC_035083.1	18192528	.	A	G	.	.	MAF_INRAE=21.053
NC_035083.1	18192552	.	G	A	.	.	MAF_INRAE=25.0;MAF_USDA=13.529
NC_035083.1	18192762	.	G	A	.	.	MAF_USDA=1.639
NC_035083.1	18192807	.	G	A	.	.	MAF_INRAE=10.127;MAF_USDA=24.59
NC_035083.1	18192901	.	T	G	.	.	MAF_INRAE=41.139;MAF_USDA=13.69
NC_035083.1	18192931	.	G	A	.	.	MAF_USDA=1.667
NC_035083.1	18192945	.	A	G	.	.	MAF_USDA=3.333
NC_035083.1	18192994	.	G	C	.	.	MAF_USDA=2.5
NC_035083.1	18193033	.	C	A	.	.	MAF_USDA=1.807
NC_035083.1	18193040	.	A	G	.	.	MAF_INRAE=9.494
NC_035083.1	18193276	.	T	G	.	.	MAF_USDA=4.098
NC_035083.1	18193335	.	A	G	.	.	MAF_USDA=4.762
NC_035083.1	18193347	.	C	T	.	.	MAF_INRAE=5.263;MAF_USDA=10.843
NC_035083.1	18193387	.	C	T	.	.	MAF_USDA=4.098
NC_035083.1	18193393	.	T	C	.	.	MAF_USDA=1.639
NC_035083.1	18193398	.	A	T	.	.	MAF_USDA=1.639
NC_035083.1	18193512	.	G	C	.	.	MAF_USDA=2.459
NC_035083.1	18193522	.	A	G	.	.	MAF_INRAE=8.228;MAF_USDA=6.557
NC_035083.1	18193634	.	C	T	.	.	MAF_INRAE=41.139;MAF_USDA=18.824
NC_035083.1	18193815	.	C	A	.	.	MAF_INRAE=6.667;MAF_USDA=7.377
NC_035083.1	18194002	.	C	T	.	.	MAF_INRAE=8.228;MAF_USDA=6.557
NC_035083.1	18194024	.	T	C	.	.	MAF_USDA=2.459
NC_035083.1	18194036	.	A	C	.	.	MAF_USDA=3.279
NC_035083.1	18194094	.	C	A	.	.	MAF_INRAE=10.127;MAF_USDA=5.738
NC_035083.1	18194113	.	A	C	.	.	MAF_USDA=4.098
NC_035083.1	18194180	.	T	C	.	.	MAF_USDA=4.918
NC_035083.1	18194246	.	A	C	.	.	MAF_INRAE=40.506;MAF_USDA=18.824
NC_035083.1	18194247	.	A	C	.	.	MAF_INRAE=18.354;MAF_USDA=17.213
NC_035083.1	18194248	.	A	T	.	.	MAF_USDA=1.639
NC_035083.1	18194249	.	T	A	.	.	MAF_INRAE=11.392;MAF_USDA=4.918
NC_035083.1	18194250	.	T	G	.	.	MAF_USDA=12.295
NC_035083.1	18194283	.	A	T	.	.	MAF_INRAE=8.228;MAF_USDA=6.557
NC_035083.1	18194292	.	C	A	.	.	MAF_USDA=4.098
NC_035083.1	18194352	.	T	C	.	.	MAF_INRAE=6.962;MAF_USDA=15.882
NC_035083.1	18194469	.	T	C	.	.	MAF_INRAE=5.263;MAF_USDA=9.412
NC_035083.1	18194523	.	C	A	.	.	MAF_INRAE=5.263;MAF_USDA=11.176
NC_035083.1	18194687	.	C	T	.	.	MAF_USDA=4.167
NC_035083.1	18194734	.	G	A	.	.	MAF_INRAE=6.329;MAF_USDA=9.412
NC_035083.1	18194742	.	C	A	.	.	MAF_USDA=1.639
NC_035083.1	18194899	.	C	T	.	.	MAF_INRAE=8.228;MAF_USDA=6.557
NC_035083.1	18194917	.	G	T	.	.	MAF_USDA=18.235
NC_035083.1	18194923	.	G	A	.	.	MAF_USDA=12.353
NC_035083.1	18194999	.	T	A	.	.	MAF_INRAE=5.263
NC_035083.1	18195065	.	G	A	.	.	MAF_USDA=1.765
NC_035083.1	18195097	.	G	T	.	.	MAF_USDA=4.167
NC_035083.1	18195102	.	T	C	.	.	MAF_INRAE=41.139;MAF_USDA=17.647
NC_035083.1	18195353	.	C	T	.	.	MAF_INRAE=8.228;MAF_USDA=5.738
NC_035083.1	18195576	.	T	G	.	.	MAF_USDA=1.639
NC_035083.1	18195754	.	G	A	.	.	MAF_USDA=1.639
NC_035083.1	18195759	.	G	A	.	.	MAF_INRAE=25.0;MAF_USDA=12.941
NC_035083.1	18195818	.	T	A	.	.	MAF_USDA=4.762
NC_035083.1	18195819	.	A	G	.	.	MAF_USDA=4.762
NC_035083.1	18196007	.	T	G	.	.	MAF_INRAE=8.228;MAF_USDA=6.557
NC_035083.1	18196045	.	C	T	.	.	MAF_USDA=2.459
NC_035083.1	18196122	.	C	G	.	.	MAF_INRAE=41.139;MAF_USDA=14.706
NC_035083.1	18196209	.	CTG	CTA	.	.	MAF_USDA=12.5
NC_035083.1	18196211	.	G	A	.	.	MAF_INRAE=5.263;MAF_USDA=9.167
NC_035083.1	18196421	.	G	A	.	.	MAF_INRAE=15.789;MAF_USDA=14.706
NC_035083.1	18196458	.	T	C	.	.	MAF_USDA=1.176
NC_035083.1	18196532	.	G	A	.	.	MAF_INRAE=21.053
NC_035083.1	18196565	.	C	A	.	.	MAF_USDA=4.918
NC_035083.1	18196627	.	G	A	.	.	MAF_INRAE=9.494;MAF_USDA=6.557
NC_035083.1	18196674	.	G	A	.	.	MAF_INRAE=11.392;MAF_USDA=18.235
NC_035083.1	18196676	.	C	T	.	.	MAF_INRAE=8.861;MAF_USDA=7.647
NC_035083.1	18196682	.	A	G	.	.	MAF_INRAE=1.667
NC_035083.1	18196697	.	C	T	.	.	MAF_INRAE=1.667
NC_035083.1	18196779	.	A	C	.	.	MAF_INRAE=18.421
NC_035083.1	18196815	.	C	T	.	.	MAF_INRAE=2.5;MAF_USDA=2.353
NC_035083.1	18196864	.	A	G	.	.	MAF_INRAE=21.053
NC_035083.1	18196901	.	C	A	.	.	MAF_INRAE=5.263;MAF_USDA=11.176
NC_035083.1	18196937	.	A	C	.	.	MAF_INRAE=8.228;MAF_USDA=6.557
NC_035083.1	18196945	.	A	G	.	.	MAF_USDA=2.941
NC_035083.1	18196950	.	T	C	.	.	MAF_INRAE=5.263;MAF_USDA=10.0
NC_035083.1	18197023	.	T	A	.	.	MAF_INRAE=8.333;MAF_USDA=3.279
NC_035083.1	18197055	.	C	T	.	.	MAF_INRAE=5.263
NC_035083.1	18197077	.	T	A	.	.	MAF_INRAE=6.667;MAF_USDA=6.557
NC_035083.1	18197369	.	A	C	.	.	MAF_INRAE=41.139;MAF_USDA=13.529
NC_035083.1	18197381	.	A	T	.	.	MAF_INRAE=25.833;MAF_USDA=12.941
NC_035083.1	18197503	.	C	T	.	.	MAF_INRAE=5.263;MAF_USDA=8.824
NC_035083.1	18197512	.	A	G	.	.	MAF_INRAE=2.5;MAF_USDA=2.353
NC_035083.1	18197580	.	C	A	.	.	MAF_INRAE=5.263
NC_035083.1	18197646	.	C	T	.	.	MAF_INRAE=10.127;MAF_USDA=5.738
NC_035083.1	18197733	.	G	A	.	.	MAF_USDA=2.353
NC_035083.1	18197765	.	G	T	.	.	MAF_INRAE=8.228;MAF_USDA=6.557
NC_035083.1	18197785	.	G	A	.	.	MAF_INRAE=24.167;MAF_USDA=12.941
NC_035083.1	18197888	.	T	C	.	.	MAF_INRAE=28.481;MAF_USDA=29.412
NC_035083.1	18197905	.	C	T	.	.	MAF_USDA=2.941
NC_035083.1	18197930	.	A	C	.	.	MAF_USDA=1.639
NC_035083.1	18198019	.	C	T	.	.	MAF_INRAE=5.263
NC_035083.1	18198199	.	G	A	.	.	MAF_INRAE=21.053
NC_035083.1	18198248	.	T	C	.	.	MAF_INRAE=2.5;MAF_USDA=6.25
NC_035083.1	18198266	.	C	T	.	.	MAF_INRAE=10.127;MAF_USDA=6.557
NC_035083.1	18198314	.	G	A	.	.	MAF_INRAE=22.5;MAF_USDA=10.588
NC_035083.1	18198315	.	A	G	.	.	MAF_INRAE=22.5;MAF_USDA=11.176
NC_035083.1	18198319	.	G	A	.	.	MAF_INRAE=8.228
NC_035083.1	18198394	.	A	T	.	.	MAF_INRAE=41.139;MAF_USDA=19.048
NC_035083.1	18198474	.	A	G	.	.	MAF_INRAE=10.0
NC_035083.1	18198540	.	C	T	.	.	MAF_USDA=4.098
NC_035083.1	18198670	.	C	T	.	.	MAF_INRAE=10.526;MAF_USDA=6.557
NC_035083.1	18198831	.	G	A	.	.	MAF_USDA=5.738
NC_035083.1	18198860	.	A	G	.	.	MAF_USDA=4.098
NC_035083.1	18198975	.	C	T	.	.	MAF_INRAE=10.833
NC_035083.1	18198979	.	C	T	.	.	MAF_INRAE=11.667;MAF_USDA=2.083
NC_035083.1	18198986	.	A	T	.	.	MAF_INRAE=7.5
NC_035083.1	18199109	.	A	G	.	.	MAF_USDA=8.333
NC_035083.1	18199128	.	C	T	.	.	MAF_INRAE=5.0
NC_035083.1	18199171	.	G	A	.	.	MAF_USDA=43.75
NC_035083.1	18199176	.	C	T	.	.	MAF_USDA=16.667
NC_035083.1	18199183	.	A	C	.	.	MAF_USDA=14.583
NC_035083.1	18199203	.	G	A	.	.	MAF_USDA=29.167
NC_035083.1	18199241	.	T	C	.	.	MAF_USDA=1.639
NC_035083.1	18199255	.	C	T	.	.	MAF_INRAE=41.667;MAF_USDA=11.765
NC_035083.1	18199260	.	T	G	.	.	MAF_USDA=1.639
NC_035083.1	18199329	.	A	T	.	.	MAF_INRAE=7.5;MAF_USDA=4.918
NC_035083.1	18199330	.	G	A	.	.	MAF_INRAE=7.5;MAF_USDA=4.918
NC_035083.1	18199371	.	T	G	.	.	MAF_INRAE=7.595;MAF_USDA=5.738
NC_035083.1	18199372	.	A	C	.	.	MAF_INRAE=6.667;MAF_USDA=5.738
NC_035083.1	18199398	.	A	C	.	.	MAF_USDA=1.667
NC_035083.1	18199436	.	G	A	.	.	MAF_INRAE=7.595;MAF_USDA=5.738
NC_035083.1	18199437	.	C	A	.	.	MAF_INRAE=7.5;MAF_USDA=5.738
NC_035083.1	18199440	.	A	G	.	.	MAF_INRAE=7.5;MAF_USDA=5.738
NC_035083.1	18199446	.	G	C	.	.	MAF_INRAE=7.595;MAF_USDA=5.738
NC_035083.1	18199457	.	A	T	.	.	MAF_INRAE=8.861;MAF_USDA=7.377
NC_035083.1	18199460	.	C	A	.	.	MAF_INRAE=10.127;MAF_USDA=7.377
NC_035083.1	18199462	.	T	C	.	.	MAF_INRAE=24.167;MAF_USDA=11.765
NC_035083.1	18199492	.	T	C	.	.	MAF_INRAE=6.962;MAF_USDA=14.583
NC_035083.1	18199527	.	G	A	.	.	MAF_INRAE=5.263
NC_035083.1	18199534	.	G	A	.	.	MAF_INRAE=6.329;MAF_USDA=3.279
NC_035083.1	18199541	.	T	C	.	.	MAF_INRAE=8.228;MAF_USDA=4.918
NC_035083.1	18199551	.	G	A	.	.	MAF_USDA=1.639
NC_035083.1	18199639	.	C	T	.	.	MAF_INRAE=8.228;MAF_USDA=6.557
NC_035083.1	18199736	.	G	T	.	.	MAF_USDA=29.167
NC_035083.1	18200083	.	G	A	.	.	MAF_INRAE=8.228;MAF_USDA=6.557
NC_035083.1	18200100	.	T	A	.	.	MAF_INRAE=5.263
NC_035083.1	18200112	.	C	G	.	.	MAF_INRAE=25.0;MAF_USDA=12.941
NC_035083.1	18200176	.	T	C	.	.	MAF_USDA=4.098
NC_035083.1	18200213	.	G	T	.	.	MAF_INRAE=8.228;MAF_USDA=6.557
NC_035083.1	18200528	.	G	T	.	.	MAF_INRAE=10.127
NC_035083.1	18200547	.	C	T	.	.	MAF_INRAE=41.139;MAF_USDA=14.118
NC_035083.1	18200638	.	C	T	.	.	MAF_USDA=5.294
NC_035083.1	18200677	.	T	C	.	.	MAF_INRAE=5.0;MAF_USDA=12.5
NC_035083.1	18200688	.	A	T	.	.	MAF_INRAE=6.329
NC_035083.1	18200697	.	T	C	.	.	MAF_INRAE=13.333;MAF_USDA=10.0
NC_035083.1	18200708	.	T	C	.	.	MAF_USDA=5.738
NC_035083.1	18200728	.	C	T	.	.	MAF_INRAE=21.053
NC_035083.1	18200729	.	C	T	.	.	MAF_INRAE=10.127;MAF_USDA=5.738
NC_035083.1	18200997	.	C	T	.	.	MAF_USDA=14.583
NC_035083.1	18201002	.	A	G	.	.	MAF_USDA=29.167
NC_035083.1	18201067	.	G	A	.	.	MAF_INRAE=6.329;MAF_USDA=10.0
NC_035083.1	18201179	.	C	A	.	.	MAF_USDA=5.294
NC_035083.1	18201319	.	A	G	.	.	MAF_USDA=4.918
NC_035083.1	18201371	.	G	A	.	.	MAF_USDA=6.471
NC_035083.1	18201375	.	T	A	.	.	MAF_USDA=4.918
NC_035083.1	18201390	.	C	A	.	.	MAF_USDA=4.918
NC_035083.1	18201395	.	G	A	.	.	MAF_INRAE=28.481;MAF_USDA=28.824
NC_035083.1	18201443	.	T	G	.	.	MAF_USDA=4.098
NC_035083.1	18201452	.	G	C	.	.	MAF_USDA=1.639
NC_035083.1	18201634	.	T	G	.	.	MAF_USDA=2.941
NC_035083.1	18201826	.	G	C	.	.	MAF_USDA=1.639
NC_035083.1	18201828	.	T	G	.	.	MAF_USDA=1.639
NC_035083.1	18201879	.	A	T	.	.	MAF_INRAE=10.127;MAF_USDA=4.918
NC_035083.1	18201942	.	A	T	.	.	MAF_INRAE=25.0;MAF_USDA=12.941
NC_035083.1	18202018	.	T	G	.	.	MAF_INRAE=21.053
NC_035083.1	18202044	.	G	A	.	.	MAF_INRAE=10.127
NC_035083.1	18202063	.	G	A	.	.	MAF_INRAE=41.139;MAF_USDA=13.529
NC_035083.1	18202098	.	G	A	.	.	MAF_INRAE=10.127;MAF_USDA=4.918
NC_035083.1	18202107	.	T	C	.	.	MAF_USDA=2.459
NC_035083.1	18202202	.	A	G	.	.	MAF_INRAE=20.253;MAF_USDA=24.118
NC_035083.1	18202208	.	A	G	.	.	MAF_INRAE=20.253;MAF_USDA=23.529
NC_035083.1	18202221	.	G	A	.	.	MAF_INRAE=41.139;MAF_USDA=18.824
NC_035083.1	18202395	.	A	C	.	.	MAF_INRAE=24.167;MAF_USDA=25.0
NC_035083.1	18202472	.	G	A	.	.	MAF_INRAE=15.789;MAF_USDA=11.176
NC_035083.1	18202503	.	T	C	.	.	MAF_USDA=1.639
NC_035083.1	18202510	.	A	T	.	.	MAF_INRAE=6.667;MAF_USDA=6.557
NC_035083.1	18202587	.	G	A	.	.	MAF_USDA=1.639
NC_035083.1	18202630	.	C	G	.	.	MAF_USDA=5.294
NC_035083.1	18202697	.	C	T	.	.	MAF_USDA=3.279
NC_035083.1	18202738	.	G	A	.	.	MAF_INRAE=21.053
NC_035083.1	18202768	.	G	A	.	.	MAF_INRAE=6.667;MAF_USDA=2.459
NC_035083.1	18202888	.	G	A	.	.	MAF_INRAE=41.139;MAF_USDA=18.235
NC_035083.1	18202937	.	T	G	.	.	MAF_INRAE=10.127;MAF_USDA=5.738
NC_035083.1	18202971	.	A	C	.	.	MAF_USDA=4.098
NC_035083.1	18202995	.	C	T	.	.	MAF_INRAE=40.506;MAF_USDA=14.118
NC_035083.1	18203037	.	G	T	.	.	MAF_INRAE=7.595;MAF_USDA=6.557
NC_035083.1	18203218	.	G	T	.	.	MAF_INRAE=6.667;MAF_USDA=6.557
NC_035083.1	18203283	.	G	T	.	.	MAF_USDA=10.417
NC_035083.1	18203312	.	G	A	.	.	MAF_INRAE=6.329
NC_035083.1	18203467	.	C	T	.	.	MAF_INRAE=25.0;MAF_USDA=12.941
NC_035083.1	18203527	.	A	T	.	.	MAF_INRAE=31.667;MAF_USDA=25.294
NC_035083.1	18203542	.	C	T	.	.	MAF_INRAE=25.0;MAF_USDA=13.529
NC_035083.1	18203626	.	T	G	.	.	MAF_USDA=1.639
NC_035083.1	18203634	.	G	A	.	.	MAF_INRAE=38.608;MAF_USDA=36.471
NC_035083.1	18203804	.	C	A	.	.	MAF_USDA=3.279
NC_035083.1	18203901	.	A	T	.	.	MAF_INRAE=18.354;MAF_USDA=13.934
NC_035083.1	18203907	.	T	G	.	.	MAF_USDA=4.098
NC_035083.1	18203920	.	T	C	.	.	MAF_INRAE=5.263;MAF_USDA=5.738
NC_035083.1	18203946	.	A	T	.	.	MAF_INRAE=11.667
NC_035083.1	18203987	.	A	G	.	.	MAF_USDA=1.639
NC_035083.1	18203994	.	C	T	.	.	MAF_INRAE=39.873;MAF_USDA=23.529
NC_035083.1	18204035	.	C	G	.	.	MAF_INRAE=31.667;MAF_USDA=18.824
NC_035083.1	18204100	.	A	T	.	.	MAF_INRAE=31.667;MAF_USDA=22.941
NC_035083.1	18204132	.	G	T	.	.	MAF_USDA=1.639
NC_035083.1	18204146	.	G	T	.	.	MAF_INRAE=16.456;MAF_USDA=17.059
NC_035083.1	18204158	.	T	C	.	.	MAF_INRAE=15.789;MAF_USDA=18.824
NC_035083.1	18204159	.	G	A	.	.	MAF_INRAE=24.167;MAF_USDA=12.941
NC_035083.1	18204174	.	T	C	.	.	MAF_INRAE=10.0;MAF_USDA=2.083
NC_035083.1	18204237	.	C	T	.	.	MAF_INRAE=44.937;MAF_USDA=44.706
NC_035083.1	18204259	.	G	T	.	.	MAF_INRAE=21.053
NC_035083.1	18204318	.	C	A	.	.	MAF_USDA=10.656
NC_035083.1	18204334	.	T	C	.	.	MAF_USDA=2.459
NC_035083.1	18204343	.	C	G	.	.	MAF_USDA=3.279
NC_035083.1	18204456	.	C	T	.	.	MAF_USDA=3.279
NC_035083.1	18204470	.	T	C	.	.	MAF_USDA=4.098
NC_035083.1	18204478	.	A	T	.	.	MAF_INRAE=9.494;MAF_USDA=9.836
NC_035083.1	18204510	.	C	A	.	.	MAF_USDA=4.706
NC_035083.1	18204747	.	T	G	.	.	MAF_INRAE=6.962;MAF_USDA=14.118
NC_035083.1	18204760	.	C	T	.	.	MAF_USDA=4.918
NC_035083.1	18204777	.	C	T	.	.	MAF_USDA=4.918
NC_035083.1	18204816	.	C	T	.	.	MAF_INRAE=35.443;MAF_USDA=24.706
NC_035083.1	18204827	.	G	T	.	.	MAF_INRAE=5.696;MAF_USDA=9.412
NC_035083.1	18204837	.	A	G	.	.	MAF_USDA=22.941
NC_035083.1	18204838	.	T	G	.	.	MAF_USDA=22.941
NC_035083.1	18204839	.	G	A	.	.	MAF_USDA=22.941
NC_035083.1	18204889	.	G	A	.	.	MAF_INRAE=34.177;MAF_USDA=22.941
NC_035083.1	18204908	.	C	A	.	.	MAF_INRAE=46.203;MAF_USDA=22.941
NC_035083.1	18205103	.	A	T	.	.	MAF_USDA=4.098
NC_035083.1	18205111	.	C	G	.	.	MAF_USDA=4.098
NC_035083.1	18205132	.	C	T	.	.	MAF_USDA=1.639
NC_035083.1	18205139	.	G	C	.	.	MAF_INRAE=17.089;MAF_USDA=10.0
NC_035083.1	18205178	.	A	G	.	.	MAF_INRAE=46.203;MAF_USDA=22.941
NC_035083.1	18205220	.	C	T	.	.	MAF_INRAE=32.911;MAF_USDA=23.81
NC_035083.1	18205278	.	T	G	.	.	MAF_INRAE=33.544;MAF_USDA=22.619
NC_035083.1	18205283	.	C	T	.	.	MAF_INRAE=35.833;MAF_USDA=23.81
NC_035083.1	18205324	.	G	A	.	.	MAF_INRAE=32.5;MAF_USDA=21.765
NC_035083.1	18205342	.	A	G	.	.	MAF_INRAE=13.333;MAF_USDA=7.647
NC_035083.1	18205366	.	T	C	.	.	MAF_INRAE=31.667;MAF_USDA=19.412
NC_035083.1	18205410	.	G	A	.	.	MAF_USDA=4.098
NC_035083.1	18205513	.	C	A	.	.	MAF_INRAE=14.167;MAF_USDA=6.25
NC_035083.1	18205621	.	G	A	.	.	MAF_USDA=8.235
NC_035083.1	18205704	.	T	G	.	.	MAF_INRAE=32.5;MAF_USDA=33.333
NC_035083.1	18205746	.	G	T	.	.	MAF_INRAE=8.861
NC_035083.1	18205749	.	A	T	.	.	MAF_USDA=4.098
NC_035083.1	18205756	.	G	C	.	.	MAF_INRAE=8.861;MAF_USDA=7.377
NC_035083.1	18205770	.	A	G	.	.	MAF_INRAE=30.0;MAF_USDA=21.176
NC_035083.1	18205853	.	C	T	.	.	MAF_USDA=8.333
NC_035083.1	18205878	.	T	C	.	.	MAF_USDA=4.167
NC_035083.1	18205897	.	A	G	.	.	MAF_INRAE=7.595;MAF_USDA=12.941
NC_035083.1	18205917	.	A	T	.	.	MAF_INRAE=2.5;MAF_USDA=6.25
NC_035083.1	18205951	.	C	T	.	.	MAF_USDA=2.459
NC_035083.1	18206064	.	C	A	.	.	MAF_INRAE=17.089;MAF_USDA=6.25
NC_035083.1	18206245	.	G	A	.	.	MAF_INRAE=36.667;MAF_USDA=25.0
NC_035083.1	18206253	.	C	T	.	.	MAF_INRAE=12.025;MAF_USDA=6.25
NC_035083.1	18206297	.	G	A	.	.	MAF_INRAE=50.0;MAF_USDA=45.882
NC_035083.1	18206319	.	T	C	.	.	MAF_USDA=2.459
NC_035083.1	18206346	.	G	A	.	.	MAF_USDA=4.098
NC_035083.1	18206359	.	C	T	.	.	MAF_USDA=2.459
NC_035083.1	18206387	.	C	T	.	.	MAF_USDA=4.918
NC_035083.1	18206420	.	G	A	.	.	MAF_INRAE=2.5
NC_035083.1	18206443	.	C	G	.	.	MAF_USDA=6.471
NC_035083.1	18206544	.	A	C	.	.	MAF_INRAE=34.177;MAF_USDA=24.118
NC_035083.1	18206616	.	G	A	.	.	MAF_INRAE=2.5;MAF_USDA=6.25
NC_035083.1	18206654	.	T	A	.	.	MAF_INRAE=12.025;MAF_USDA=9.412
NC_035083.1	18206737	.	G	T	.	.	MAF_USDA=4.098
NC_035083.1	18206817	.	G	A	.	.	MAF_INRAE=33.544;MAF_USDA=25.0
NC_035083.1	18206821	.	T	C	.	.	MAF_INRAE=35.833;MAF_USDA=25.0
NC_035083.1	18206832	.	T	G	.	.	MAF_USDA=3.279
NC_035083.1	18206837	.	T	A	.	.	MAF_INRAE=34.177;MAF_USDA=24.118
NC_035083.1	18206986	.	C	A	.	.	MAF_INRAE=42.405;MAF_USDA=29.412
NC_035083.1	18207135	.	A	C	.	.	MAF_INRAE=33.544;MAF_USDA=24.706
NC_035083.1	18207162	.	G	A	.	.	MAF_INRAE=12.025;MAF_USDA=9.412
NC_035083.1	18207208	.	T	C	.	.	MAF_INRAE=20.886;MAF_USDA=31.176
NC_035083.1	18207230	.	A	G	.	.	MAF_INRAE=22.5;MAF_USDA=11.176
NC_035083.1	18207283	.	G	T	.	.	MAF_USDA=2.083
NC_035083.1	18207427	.	A	C	.	.	MAF_INRAE=34.177;MAF_USDA=24.118
NC_035083.1	18207436	.	T	C	.	.	MAF_INRAE=34.177;MAF_USDA=24.118
NC_035083.1	18207562	.	G	A	.	.	MAF_USDA=4.918
NC_035083.1	18207628	.	C	A	.	.	MAF_USDA=4.706
NC_035083.1	18207768	.	G	T	.	.	MAF_USDA=2.459
NC_035083.1	18207881	.	G	A	.	.	MAF_INRAE=22.5;MAF_USDA=11.176
NC_035083.1	18207888	.	A	G	.	.	MAF_INRAE=34.177;MAF_USDA=23.529
NC_035083.1	18207991	.	G	T	.	.	MAF_USDA=4.098
NC_035083.1	18208019	.	G	A	.	.	MAF_INRAE=7.595;MAF_USDA=12.941
NC_035083.1	18208195	.	AT	AA	.	.	MAF_USDA=20.833
NC_035083.1	18208211	.	T	C	.	.	MAF_INRAE=17.089;MAF_USDA=8.929
NC_035083.1	18208222	.	G	C	.	.	MAF_USDA=10.714
NC_035083.1	18208245	.	T	A	.	.	MAF_INRAE=26.316;MAF_USDA=23.81
NC_035083.1	18208406	.	C	A	.	.	MAF_USDA=2.459
NC_035083.1	18208497	.	A	G	.	.	MAF_INRAE=10.833;MAF_USDA=2.083
NC_035083.1	18208537	.	T	A	.	.	MAF_INRAE=6.329;MAF_USDA=9.412
NC_035083.1	18208622	.	G	A	.	.	MAF_USDA=1.639
NC_035083.1	18208672	.	G	A	.	.	MAF_INRAE=45.57;MAF_USDA=21.176
NC_035083.1	18208694	.	G	C	.	.	MAF_INRAE=22.5;MAF_USDA=18.75
NC_035083.1	18208722	.	C	T	.	.	MAF_INRAE=12.025;MAF_USDA=8.824
NC_035083.1	18208735	.	A	C	.	.	MAF_INRAE=33.544;MAF_USDA=24.118
NC_035083.1	18208745	.	A	T	.	.	MAF_USDA=1.639
NC_035083.1	18208765	.	C	T	.	.	MAF_USDA=4.098
NC_035083.1	18208807	.	C	T	.	.	MAF_USDA=4.918
NC_035083.1	18208914	.	G	T	.	.	MAF_INRAE=32.278;MAF_USDA=24.706
NC_035083.1	18208972	.	C	T	.	.	MAF_INRAE=15.789;MAF_USDA=18.235
NC_035083.1	18209005	.	G	A	.	.	MAF_USDA=2.459
NC_035083.1	18209020	.	C	T	.	.	MAF_USDA=4.918
NC_035083.1	18209071	.	G	A	.	.	MAF_INRAE=2.632
NC_035083.1	18209129	.	T	G	.	.	MAF_USDA=4.098
NC_035083.1	18209147	.	T	A	.	.	MAF_USDA=2.353
NC_035083.1	18209205	.	A	G	.	.	MAF_USDA=29.412
NC_035083.1	18209235	.	C	T	.	.	MAF_INRAE=16.456;MAF_USDA=9.412
NC_035083.1	18209278	.	C	T	.	.	MAF_USDA=4.098
NC_035083.1	18209293	.	G	A	.	.	MAF_USDA=12.295
NC_035083.1	18209393	.	T	C	.	.	MAF_INRAE=15.789;MAF_USDA=17.262
NC_035083.1	18209396	.	A	C	.	.	MAF_USDA=5.0
NC_035083.1	18209418	.	C	A	.	.	MAF_USDA=3.279
NC_035083.1	18209421	.	T	G	.	.	MAF_USDA=3.529
NC_035083.1	18209553	.	G	A	.	.	MAF_USDA=2.083
NC_035083.1	18209583	.	T	G	.	.	MAF_INRAE=37.975;MAF_USDA=46.471
NC_035083.1	18209636	.	T	C	.	.	MAF_INRAE=21.053
NC_035083.1	18209669	.	T	A	.	.	MAF_INRAE=26.316
NC_035083.1	18209725	.	A	C	.	.	MAF_INRAE=2.5;MAF_USDA=6.25
NC_035083.1	18209728	.	T	G	.	.	MAF_INRAE=5.263;MAF_USDA=2.459
NC_035083.1	18209729	.	G	T	.	.	MAF_USDA=20.588
NC_035083.1	18209753	.	C	T	.	.	MAF_INRAE=16.456;MAF_USDA=8.824
NC_035083.1	18209856	.	G	T	.	.	MAF_USDA=7.377
NC_035083.1	18209860	.	T	C	.	.	MAF_USDA=5.085
NC_035083.1	18209870	.	A	T	.	.	MAF_USDA=15.663
NC_035083.1	18209886	.	C	A	.	.	MAF_USDA=13.415
NC_035083.1	18210032	.	A	G	.	.	MAF_USDA=12.805
NC_035083.1	18210069	.	G	A	.	.	MAF_USDA=4.167
NC_035083.1	18210156	.	T	C	.	.	MAF_INRAE=7.595;MAF_USDA=13.529
NC_035083.1	18210178	.	C	A	.	.	MAF_USDA=4.167
NC_035083.1	18210218	.	T	C	.	.	MAF_USDA=5.882
NC_035083.1	18210297	.	G	C	.	.	MAF_USDA=16.667
NC_035083.1	18210846	.	G	T	.	.	MAF_USDA=4.098
NC_035083.1	18210863	.	C	A	.	.	MAF_USDA=4.098
NC_035083.1	18210866	.	C	T	.	.	MAF_USDA=10.0
NC_035083.1	18210868	.	G	A	.	.	MAF_USDA=22.917
NC_035083.1	18210901	.	C	G	.	.	MAF_USDA=2.459
NC_035083.1	18210924	.	C	T	.	.	MAF_INRAE=26.316;MAF_USDA=22.941
NC_035083.1	18210930	.	T	A	.	.	MAF_USDA=10.588
NC_035083.1	18211102	.	A	G	.	.	MAF_USDA=10.656
NC_035083.1	18211115	.	G	A	.	.	MAF_USDA=8.824
NC_035083.1	18211202	.	T	G	.	.	MAF_INRAE=31.646;MAF_USDA=24.118
NC_035083.1	18211228	.	C	A	.	.	MAF_INRAE=8.228;MAF_USDA=7.5
NC_035083.1	18211229	.	G	T	.	.	MAF_USDA=5.882
NC_035083.1	18211257	.	C	T	.	.	MAF_INRAE=22.5;MAF_USDA=11.176
NC_035083.1	18211342	.	C	T	.	.	MAF_INRAE=10.833;MAF_USDA=2.083
NC_035083.1	18211421	.	A	G	.	.	MAF_INRAE=46.203;MAF_USDA=15.882
NC_035083.1	18211426	.	A	C	.	.	MAF_INRAE=2.5;MAF_USDA=3.529
NC_035083.1	18211435	.	T	G	.	.	MAF_INRAE=46.203;MAF_USDA=19.412
NC_035083.1	18211454	.	C	T	.	.	MAF_USDA=3.279
NC_035083.1	18211594	.	A	G	.	.	MAF_INRAE=22.5;MAF_USDA=11.176
NC_035083.1	18211650	.	A	T	.	.	MAF_USDA=4.098
NC_035083.1	18211665	.	C	T	.	.	MAF_INRAE=15.789;MAF_USDA=16.471
NC_035083.1	18211817	.	G	A	.	.	MAF_USDA=4.918
NC_035083.1	18211823	.	C	A	.	.	MAF_INRAE=6.329;MAF_USDA=9.412
NC_035083.1	18211875	.	A	G	.	.	MAF_INRAE=15.789;MAF_USDA=29.412
NC_035083.1	18211920	.	G	A	.	.	MAF_INRAE=6.667;MAF_USDA=2.459
NC_035083.1	18212005	.	C	T	.	.	MAF_INRAE=21.053
NC_035083.1	18212060	.	G	A	.	.	MAF_USDA=4.918
NC_035083.1	18212139	.	G	A	.	.	MAF_USDA=7.647
NC_035083.1	18212144	.	C	T	.	.	MAF_USDA=4.706
NC_035083.1	18212264	.	T	G	.	.	MAF_INRAE=33.544;MAF_USDA=24.118
NC_035083.1	18212296	.	T	C	.	.	MAF_INRAE=45.57;MAF_USDA=21.176
NC_035083.1	18212318	.	C	A	.	.	MAF_INRAE=12.025;MAF_USDA=9.412
NC_035083.1	18212339	.	G	A	.	.	MAF_INRAE=12.025;MAF_USDA=9.412
NC_035083.1	18212343	.	T	G	.	.	MAF_INRAE=36.667;MAF_USDA=23.529
NC_035083.1	18212429	.	C	A	.	.	MAF_INRAE=21.053
NC_035083.1	18212517	.	G	T	.	.	MAF_INRAE=34.177;MAF_USDA=29.167
NC_035083.1	18212544	.	G	A	.	.	MAF_INRAE=22.5;MAF_USDA=11.765
NC_035083.1	18212569	.	A	C	.	.	MAF_INRAE=34.177;MAF_USDA=24.706
NC_035083.1	18212719	.	C	A	.	.	MAF_USDA=13.934
NC_035083.1	18212731	.	C	T	.	.	MAF_INRAE=22.5;MAF_USDA=11.765
NC_035083.1	18212771	.	C	A	.	.	MAF_INRAE=45.57;MAF_USDA=21.176
NC_035083.1	18212861	.	C	T	.	.	MAF_INRAE=6.329;MAF_USDA=9.412
NC_035083.1	18212892	.	T	G	.	.	MAF_INRAE=6.667;MAF_USDA=2.459
NC_035083.1	18213023	.	A	G	.	.	MAF_USDA=2.459
NC_035083.1	18213050	.	G	C	.	.	MAF_USDA=3.279
NC_035083.1	18213084	.	G	C	.	.	MAF_INRAE=12.025;MAF_USDA=6.471
NC_035083.1	18213143	.	A	C	.	.	MAF_INRAE=46.203;MAF_USDA=15.882
NC_035083.1	18213216	.	A	C	.	.	MAF_INRAE=34.177
NC_035083.1	18213286	.	T	A	.	.	MAF_USDA=4.918
NC_035083.1	18213371	.	C	A	.	.	MAF_INRAE=6.329;MAF_USDA=9.412
NC_035083.1	18213389	.	C	T	.	.	MAF_USDA=4.918
NC_035083.1	18213424	.	C	A	.	.	MAF_INRAE=22.5;MAF_USDA=10.588
NC_035083.1	18213426	.	C	A	.	.	MAF_USDA=18.75
NC_035083.1	18213465	.	A	T	.	.	MAF_INRAE=37.342;MAF_USDA=42.623
NC_035083.1	18213466	.	A	T	.	.	MAF_INRAE=14.167;MAF_USDA=14.754
NC_035083.1	18213622	.	A	C	.	.	MAF_USDA=1.639
NC_035083.1	18213772	.	G	A	.	.	MAF_INRAE=21.053
NC_035083.1	18213815	.	G	A	.	.	MAF_INRAE=12.025;MAF_USDA=9.412
NC_035083.1	18213920	.	T	C	.	.	MAF_INRAE=33.544;MAF_USDA=24.118
NC_035083.1	18213948	.	G	T	.	.	MAF_USDA=1.639
NC_035083.1	18214048	.	C	T	.	.	MAF_INRAE=33.544;MAF_USDA=20.588
NC_035083.1	18214073	.	C	T	.	.	MAF_USDA=1.639
NC_035083.1	18214099	.	T	C	.	.	MAF_INRAE=34.177;MAF_USDA=20.588
NC_035083.1	18214264	.	A	G	.	.	MAF_USDA=1.695
NC_035083.1	18214268	.	C	T	.	.	MAF_USDA=2.353
NC_035083.1	18214369	.	C	A	.	.	MAF_USDA=2.459
NC_035083.1	18214376	.	T	A	.	.	MAF_INRAE=34.177;MAF_USDA=21.765
NC_035083.1	18214398	.	A	G	.	.	MAF_INRAE=34.177;MAF_USDA=22.917
NC_035083.1	18214408	.	A	T	.	.	MAF_INRAE=34.177;MAF_USDA=25.0
NC_035083.1	18214438	.	A	C	.	.	MAF_INRAE=34.177;MAF_USDA=21.176
NC_035083.1	18214447	.	C	G	.	.	MAF_INRAE=34.177;MAF_USDA=21.176
NC_035083.1	18214448	.	C	G	.	.	MAF_INRAE=36.667;MAF_USDA=21.176
NC_035083.1	18214501	.	G	A	.	.	MAF_INRAE=33.544;MAF_USDA=24.118
NC_035083.1	18214548	.	G	T	.	.	MAF_INRAE=29.114;MAF_USDA=20.588
NC_035083.1	18214556	.	A	G	.	.	MAF_USDA=4.098
NC_035083.1	18214568	.	C	A	.	.	MAF_USDA=6.548
NC_035083.1	18214595	.	C	A	.	.	MAF_INRAE=33.544;MAF_USDA=20.833
NC_035083.1	18214638	.	C	G	.	.	MAF_INRAE=32.911;MAF_USDA=20.833
NC_035083.1	18214668	.	G	A	.	.	MAF_USDA=3.279
NC_035083.1	18214749	.	C	A	.	.	MAF_USDA=7.647
NC_035083.1	18214761	.	A	G	.	.	MAF_USDA=3.279
NC_035083.1	18214805	.	G	A	.	.	MAF_INRAE=22.5;MAF_USDA=11.176
NC_035083.1	18214818	.	T	C	.	.	MAF_INRAE=34.177;MAF_USDA=21.176
NC_035083.1	18214888	.	A	G	.	.	MAF_INRAE=21.053
NC_035083.1	18214918	.	T	G	.	.	MAF_INRAE=34.177;MAF_USDA=21.176
NC_035083.1	18214922	.	T	A	.	.	MAF_INRAE=36.667;MAF_USDA=21.176
NC_035083.1	18214936	.	A	T	.	.	MAF_INRAE=34.177;MAF_USDA=21.176
NC_035083.1	18214962	.	C	A	.	.	MAF_INRAE=15.789;MAF_USDA=8.235
NC_035083.1	18214979	.	T	G	.	.	MAF_INRAE=11.667
NC_035083.1	18214983	.	A	C	.	.	MAF_USDA=18.75
NC_035083.1	18215078	.	C	T	.	.	MAF_INRAE=34.177;MAF_USDA=21.176
NC_035083.1	18215081	.	C	G	.	.	MAF_INRAE=36.667;MAF_USDA=21.765
NC_035083.1	18215082	.	G	C	.	.	MAF_INRAE=36.667;MAF_USDA=21.176
NC_035083.1	18215168	.	A	G	.	.	MAF_INRAE=21.053;MAF_USDA=43.529
NC_035083.1	18215181	.	T	C	.	.	MAF_INRAE=22.5;MAF_USDA=10.588
NC_035083.1	18215220	.	G	T	.	.	MAF_INRAE=33.544;MAF_USDA=21.176
NC_035083.1	18215359	.	A	T	.	.	MAF_INRAE=36.667;MAF_USDA=21.765
NC_035083.1	18215360	.	G	C	.	.	MAF_USDA=1.639
NC_035083.1	18215375	.	A	C	.	.	MAF_INRAE=7.5
NC_035083.1	18215378	.	C	A	.	.	MAF_INRAE=7.5;MAF_USDA=7.377
NC_035083.1	18215381	.	G	A	.	.	MAF_USDA=2.459
NC_035083.1	18215385	.	A	G	.	.	MAF_INRAE=12.025;MAF_USDA=5.882
NC_035083.1	18215413	.	A	C	.	.	MAF_USDA=12.295
NC_035083.1	18215425	.	A	T	.	.	MAF_INRAE=15.789;MAF_USDA=20.0
NC_035083.1	18215479	.	C	T	.	.	MAF_INRAE=45.57;MAF_USDA=18.824
NC_035083.1	18215485	.	G	T	.	.	MAF_USDA=4.918
NC_035083.1	18215505	.	C	A	.	.	MAF_INRAE=21.053;MAF_USDA=47.917
NC_035083.1	18215647	.	G	C	.	.	MAF_USDA=11.176
NC_035083.1	18215651	.	G	A	.	.	MAF_INRAE=44.167;MAF_USDA=12.5
NC_035083.1	18215671	.	G	T	.	.	MAF_INRAE=21.053
NC_035083.1	18215820	.	C	A	.	.	MAF_USDA=3.529
NC_035083.1	18215857	.	G	A	.	.	MAF_USDA=4.167
NC_035083.1	18215871	.	C	G	.	.	MAF_INRAE=34.177;MAF_USDA=21.176
NC_035083.1	18215888	.	G	C	.	.	MAF_INRAE=34.177;MAF_USDA=21.176
NC_035083.1	18215898	.	G	T	.	.	MAF_INRAE=34.177;MAF_USDA=21.176
NC_035083.1	18215917	.	A	G	.	.	MAF_INRAE=34.177;MAF_USDA=21.176
NC_035083.1	18216001	.	C	T	.	.	MAF_USDA=2.459
NC_035083.1	18216022	.	G	A	.	.	MAF_INRAE=15.789;MAF_USDA=17.059
NC_035083.1	18216036	.	G	T	.	.	MAF_INRAE=29.114;MAF_USDA=20.588
NC_035083.1	18216086	.	T	A	.	.	MAF_INRAE=21.053
NC_035083.1	18216125	.	G	T	.	.	MAF_INRAE=22.5;MAF_USDA=11.176
NC_035083.1	18216151	.	T	A	.	.	MAF_INRAE=21.053;MAF_USDA=4.918
NC_035083.1	18216160	.	A	C	.	.	MAF_USDA=7.059
NC_035083.1	18216169	.	C	G	.	.	MAF_INRAE=29.114;MAF_USDA=20.0
NC_035083.1	18216172	.	G	T	.	.	MAF_INRAE=21.053
NC_035083.1	18216181	.	C	T	.	.	MAF_USDA=4.167
NC_035083.1	18216183	.	G	A	.	.	MAF_INRAE=29.114;MAF_USDA=20.0
NC_035083.1	18216191	.	G	A	.	.	MAF_INRAE=46.203;MAF_USDA=21.765
NC_035083.1	18216250	.	G	A	.	.	MAF_INRAE=29.114;MAF_USDA=20.588
NC_035083.1	18216265	.	C	T	.	.	MAF_INRAE=29.114;MAF_USDA=25.0
NC_035083.1	18216327	.	G	T	.	.	MAF_INRAE=5.263;MAF_USDA=19.412
NC_035083.1	18216328	.	A	C	.	.	MAF_USDA=20.588
NC_035083.1	18216364	.	A	G	.	.	MAF_INRAE=29.114;MAF_USDA=19.412
NC_035083.1	18216371	.	G	A	.	.	MAF_INRAE=10.833;MAF_USDA=8.333
NC_035083.1	18216402	.	C	T	.	.	MAF_INRAE=46.203;MAF_USDA=15.882
NC_035083.1	18216444	.	G	A	.	.	MAF_INRAE=28.481;MAF_USDA=20.588
NC_035083.1	18216528	.	G	T	.	.	MAF_USDA=4.098
NC_035083.1	18216549	.	G	A	.	.	MAF_USDA=2.459
NC_035083.1	18216550	.	C	T	.	.	MAF_INRAE=29.114;MAF_USDA=20.588
NC_035083.1	18216596	.	A	C	.	.	MAF_INRAE=29.114;MAF_USDA=20.588
NC_035083.1	18216597	.	T	C	.	.	MAF_INRAE=14.167;MAF_USDA=9.412
NC_035083.1	18216626	.	C	T	.	.	MAF_INRAE=29.114;MAF_USDA=20.588
NC_035083.1	18216654	.	T	A	.	.	MAF_USDA=4.098
NC_035083.1	18216655	.	G	A	.	.	MAF_INRAE=29.114;MAF_USDA=20.588
NC_035083.1	18216683	.	T	G	.	.	MAF_INRAE=29.114;MAF_USDA=20.588
NC_035083.1	18216700	.	T	G	.	.	MAF_USDA=25.0
NC_035083.1	18216701	.	T	A	.	.	MAF_USDA=25.0
NC_035083.1	18216741	.	C	T	.	.	MAF_INRAE=46.203;MAF_USDA=15.294
NC_035083.1	18216754	.	G	T	.	.	MAF_INRAE=6.667;MAF_USDA=2.459
NC_035083.1	18216755	.	A	G	.	.	MAF_INRAE=35.443;MAF_USDA=23.529
NC_035083.1	18216817	.	G	A	.	.	MAF_INRAE=15.789;MAF_USDA=12.353
NC_035083.1	18216829	.	C	T	.	.	MAF_USDA=2.083
NC_035083.1	18216959	.	C	T	.	.	MAF_USDA=2.459
NC_035083.1	18217045	.	C	T	.	.	MAF_INRAE=40.506;MAF_USDA=8.824
NC_035083.1	18217128	.	A	G	.	.	MAF_INRAE=21.053
NC_035083.1	18217140	.	G	A	.	.	MAF_INRAE=10.833;MAF_USDA=8.824
NC_035083.1	18217161	.	T	G	.	.	MAF_INRAE=11.667;MAF_USDA=12.353
NC_035083.1	18217163	.	A	C	.	.	MAF_INRAE=11.667;MAF_USDA=12.353
NC_035083.1	18217169	.	C	T	.	.	MAF_INRAE=11.667;MAF_USDA=12.353
NC_035083.1	18217304	.	G	C	.	.	MAF_INRAE=11.667;MAF_USDA=16.471
NC_035083.1	18217328	.	G	A	.	.	MAF_USDA=3.529
NC_035083.1	18217364	.	C	T	.	.	MAF_INRAE=39.167;MAF_USDA=37.059
NC_035083.1	18217433	.	C	T	.	.	MAF_INRAE=48.101;MAF_USDA=22.941
NC_035083.1	18217447	.	C	T	.	.	MAF_USDA=7.377
NC_035083.1	18217464	.	T	A	.	.	MAF_USDA=1.639
NC_035083.1	18217571	.	G	A	.	.	MAF_INRAE=10.833;MAF_USDA=2.083
NC_035083.1	18217677	.	T	A	.	.	MAF_INRAE=18.987;MAF_USDA=16.471
NC_035083.1	18217690	.	T	C	.	.	MAF_USDA=2.459
NC_035083.1	18217713	.	G	T	.	.	MAF_USDA=1.639
NC_035083.1	18217715	.	C	T	.	.	MAF_USDA=4.167
NC_035083.1	18217716	.	G	A	.	.	MAF_INRAE=11.667;MAF_USDA=11.765
NC_035083.1	18217726	.	T	C	.	.	MAF_USDA=7.377
NC_035083.1	18217732	.	A	C	.	.	MAF_INRAE=12.025;MAF_USDA=11.176
NC_035083.1	18217743	.	T	C	.	.	MAF_INRAE=15.789;MAF_USDA=14.706
NC_035083.1	18217760	.	T	G	.	.	MAF_INRAE=11.667;MAF_USDA=11.176
NC_035083.1	18217822	.	A	T	.	.	MAF_INRAE=12.025;MAF_USDA=8.824
NC_035083.1	18217906	.	T	G	.	.	MAF_INRAE=18.354;MAF_USDA=22.941
NC_035083.1	18217909	.	G	A	.	.	MAF_USDA=1.639
NC_035083.1	18217920	.	G	A	.	.	MAF_INRAE=2.5;MAF_USDA=12.353
NC_035083.1	18217994	.	G	A	.	.	MAF_INRAE=17.722;MAF_USDA=22.353
NC_035083.1	18217999	.	G	A	.	.	MAF_INRAE=13.924;MAF_USDA=14.118
NC_035083.1	18218104	.	C	T	.	.	MAF_USDA=3.279
NC_035083.1	18218116	.	A	G	.	.	MAF_INRAE=27.848;MAF_USDA=30.0
NC_035083.1	18218124	.	T	C	.	.	MAF_INRAE=29.747;MAF_USDA=29.412
NC_035083.1	18218180	.	G	A	.	.	MAF_INRAE=6.667;MAF_USDA=2.459
NC_035083.1	18218239	.	G	A	.	.	MAF_INRAE=24.684;MAF_USDA=18.824
NC_035083.1	18218261	.	G	T	.	.	MAF_INRAE=13.924;MAF_USDA=14.118
NC_035083.1	18218264	.	C	A	.	.	MAF_USDA=3.279
NC_035083.1	18218277	.	A	T	.	.	MAF_INRAE=21.519;MAF_USDA=43.529
NC_035083.1	18218286	.	A	G	.	.	MAF_USDA=5.882
NC_035083.1	18218383	.	A	C	.	.	MAF_INRAE=45.57;MAF_USDA=26.471
NC_035083.1	18218421	.	G	A	.	.	MAF_USDA=1.639
NC_035083.1	18218442	.	G	C	.	.	MAF_USDA=5.294
NC_035083.1	18218463	.	G	T	.	.	MAF_INRAE=41.772;MAF_USDA=16.471
NC_035083.1	18218507	.	T	A	.	.	MAF_INRAE=23.418;MAF_USDA=20.0
NC_035083.1	18218515	.	A	C	.	.	MAF_INRAE=23.418;MAF_USDA=20.0
NC_035083.1	18218640	.	G	C	.	.	MAF_INRAE=10.833;MAF_USDA=2.083
NC_035083.1	18218660	.	C	T	.	.	MAF_USDA=10.417
NC_035083.1	18218710	.	C	A	.	.	MAF_INRAE=25.949;MAF_USDA=46.471
NC_035083.1	18218867	.	A	G	.	.	MAF_USDA=41.667
NC_035083.1	18218882	.	A	C	.	.	MAF_USDA=12.5
NC_035083.1	18218884	.	G	A	.	.	MAF_USDA=41.667
NC_035083.1	18218886	.	C	T	.	.	MAF_USDA=41.667
NC_035083.1	18218891	.	C	T	.	.	MAF_USDA=12.5
NC_035083.1	18218917	.	G	C	.	.	MAF_USDA=32.609
NC_035083.1	18218926	.	G	A	.	.	MAF_USDA=32.609
NC_035083.1	18218941	.	A	G	.	.	MAF_USDA=47.826
NC_035083.1	18218968	.	G	C	.	.	MAF_USDA=17.391
NC_035083.1	18224764	.	C	T	.	.	MAF_USDA=2.542
NC_035083.1	18224802	.	G	A	.	.	MAF_USDA=5.738
NC_035083.1	18224851	.	CATGTCCT	CATGTCCC	.	.	MAF_USDA=16.667
NC_035083.1	18224858	.	T	C	.	.	MAF_USDA=41.803
NC_035083.1	18224869	.	T	A	.	.	MAF_USDA=2.083
NC_035083.1	18224886	.	G	A	.	.	MAF_USDA=2.083
NC_035083.1	18224973	.	G	T	.	.	MAF_INRAE=13.291;MAF_USDA=2.083
NC_035083.1	18224980	.	C	A	.	.	MAF_USDA=1.639
NC_035083.1	18224998	.	A	C	.	.	MAF_INRAE=40.506;MAF_USDA=15.294
NC_035083.1	18225011	.	C	T	.	.	MAF_USDA=5.738
NC_035083.1	18225054	.	G	T	.	.	MAF_USDA=2.459
NC_035083.1	18225080	.	G	T	.	.	MAF_INRAE=37.5;MAF_USDA=34.118
NC_035083.1	18225084	.	C	A	.	.	MAF_INRAE=37.5;MAF_USDA=34.706
NC_035083.1	18225092	.	A	T	.	.	MAF_INRAE=8.861;MAF_USDA=12.941
NC_035083.1	18225112	.	C	A	.	.	MAF_USDA=3.529
NC_035083.1	18225126	.	A	G	.	.	MAF_INRAE=10.127;MAF_USDA=31.765
NC_035083.1	18225207	.	G	A	.	.	MAF_USDA=4.918
NC_035083.1	18225208	.	A	G	.	.	MAF_USDA=4.918
NC_035083.1	18225233	.	G	A	.	.	MAF_INRAE=6.329;MAF_USDA=25.294
NC_035083.1	18225234	.	A	T	.	.	MAF_USDA=4.918
NC_035083.1	18225304	.	A	G	.	.	MAF_INRAE=15.789;MAF_USDA=25.0
NC_035083.1	18225310	.	G	A	.	.	MAF_INRAE=15.789;MAF_USDA=7.647
NC_035083.1	18225334	.	G	A	.	.	MAF_INRAE=22.5;MAF_USDA=35.882
NC_035083.1	18225452	.	G	C	.	.	MAF_INRAE=5.696;MAF_USDA=12.353
NC_035083.1	18225466	.	T	C	.	.	MAF_INRAE=8.228
NC_035083.1	18225501	.	T	G	.	.	MAF_INRAE=8.228;MAF_USDA=4.706
NC_035083.1	18225506	.	C	T	.	.	MAF_INRAE=28.481;MAF_USDA=34.706
NC_035083.1	18225585	.	T	C	.	.	MAF_INRAE=21.053
NC_035083.1	18225606	.	C	A	.	.	MAF_USDA=4.118
NC_035083.1	18225621	.	G	T	.	.	MAF_INRAE=24.684;MAF_USDA=44.706
NC_035083.1	18225657	.	A	G	.	.	MAF_USDA=1.639
NC_035083.1	18225674	.	G	T	.	.	MAF_INRAE=5.263
NC_035083.1	18225778	.	T	C	.	.	MAF_USDA=16.471
NC_035083.1	18225824	.	A	T	.	.	MAF_USDA=33.735
NC_035083.1	18225855	.	C	T	.	.	MAF_USDA=19.565
NC_035083.1	18225897	.	G	A	.	.	MAF_USDA=15.217
NC_035083.1	18226047	.	A	C	.	.	MAF_USDA=50.0
NC_035083.1	18226061	.	C	T	.	.	MAF_USDA=47.917
NC_035083.1	18226064	.	A	G	.	.	MAF_INRAE=10.526;MAF_USDA=8.333
NC_035083.1	18226179	.	G	T	.	.	MAF_USDA=33.333
NC_035083.1	18226199	.	G	A	.	.	MAF_USDA=3.571
NC_035083.1	18226203	.	T	A	.	.	MAF_USDA=13.69
NC_035083.1	18226241	.	TC	TA	.	.	MAF_USDA=35.417
NC_035083.1	18228332	.	A	C	.	.	MAF_USDA=16.471
NC_035083.1	18228414	.	G	T	.	.	MAF_USDA=6.471
NC_035083.1	18228498	.	A	C	.	.	MAF_INRAE=11.392
NC_035083.1	18228500	.	A	T	.	.	MAF_USDA=11.176
NC_035083.1	18228502	.	G	T	.	.	MAF_USDA=11.765
NC_035083.1	18228504	.	A	T,C	.	.	MAF_INRAE=5.0;MAF_USDA=11.176
NC_035083.1	18228505	.	T	C	.	.	MAF_USDA=11.765
NC_035083.1	18228507	.	C	A	.	.	MAF_USDA=10.588
NC_035083.1	18228516	.	T	G	.	.	MAF_INRAE=2.5;MAF_USDA=2.941
NC_035083.1	18228539	.	C	A	.	.	MAF_USDA=1.639
NC_035083.1	18228552	.	C	T	.	.	MAF_INRAE=6.329;MAF_USDA=7.377
NC_035083.1	18228593	.	T	G	.	.	MAF_INRAE=35.443;MAF_USDA=24.706
NC_035083.1	18228619	.	T	A	.	.	MAF_INRAE=15.789;MAF_USDA=7.647
NC_035083.1	18228622	.	C	T	.	.	MAF_INRAE=2.5;MAF_USDA=17.647
NC_035083.1	18228633	.	T	A	.	.	MAF_INRAE=2.5;MAF_USDA=17.059
NC_035083.1	18228653	.	G	A	.	.	MAF_USDA=8.197
NC_035083.1	18228656	.	C	G	.	.	MAF_INRAE=36.076;MAF_USDA=31.176
NC_035083.1	18228669	.	A	G	.	.	MAF_INRAE=12.5;MAF_USDA=8.824
NC_035083.1	18228721	.	C	T	.	.	MAF_USDA=1.639
NC_035083.1	18228751	.	C	T	.	.	MAF_INRAE=41.772;MAF_USDA=19.412
NC_035083.1	18228821	.	A	G	.	.	MAF_INRAE=6.329;MAF_USDA=29.412
NC_035083.1	18228837	.	C	A	.	.	MAF_USDA=2.459
NC_035083.1	18228849	.	G	A	.	.	MAF_INRAE=10.526;MAF_USDA=7.377
NC_035083.1	18228856	.	T	G	.	.	MAF_USDA=8.333
NC_035083.1	18228865	.	T	G	.	.	MAF_USDA=22.941
NC_035083.1	18228917	.	T	G	.	.	MAF_INRAE=42.105
NC_035083.1	18228971	.	G	C	.	.	MAF_USDA=5.294
NC_035083.1	18228993	.	C	A	.	.	MAF_USDA=7.647
NC_035083.1	18229051	.	T	G	.	.	MAF_USDA=31.176
NC_035083.1	18229075	.	G	T	.	.	MAF_USDA=25.0
NC_035083.1	18229078	.	G	A	.	.	MAF_USDA=2.941
NC_035083.1	18229083	.	C	T	.	.	MAF_USDA=22.917
NC_035083.1	18229088	.	A	T	.	.	MAF_USDA=25.0
NC_035083.1	18229096	.	A	C	.	.	MAF_USDA=49.412
NC_035083.1	18229112	.	T	C	.	.	MAF_USDA=11.475
NC_035083.1	18229246	.	G	T	.	.	MAF_INRAE=42.105
NC_035083.1	18229289	.	T	A	.	.	MAF_INRAE=15.789;MAF_USDA=7.647
NC_035083.1	18229533	.	T	A	.	.	MAF_USDA=2.459
NC_035083.1	18229537	.	T	C	.	.	MAF_USDA=2.459
NC_035083.1	18229538	.	G	T	.	.	MAF_INRAE=31.579;MAF_USDA=31.967
NC_035083.1	18229541	.	T	G	.	.	MAF_USDA=11.475
NC_035083.1	18229567	.	A	G	.	.	MAF_INRAE=21.053
NC_035083.1	18229571	.	A	C	.	.	MAF_USDA=31.765
NC_035083.1	18229575	.	A	T	.	.	MAF_USDA=8.197
NC_035083.1	18229590	.	C	T	.	.	MAF_USDA=4.167
NC_035083.1	18229596	.	T	G	.	.	MAF_USDA=4.167
NC_035083.1	18229623	.	G	A	.	.	MAF_USDA=10.417
NC_035083.1	18229661	.	C	A	.	.	MAF_USDA=6.627
NC_035083.1	18229684	.	A	C	.	.	MAF_INRAE=21.053
NC_035083.1	18229711	.	C	A	.	.	MAF_USDA=44.118
NC_035083.1	18229734	.	G	T	.	.	MAF_USDA=16.071
NC_035083.1	18229757	.	A	C	.	.	MAF_USDA=4.167
NC_035083.1	18230385	.	A	G	.	.	MAF_USDA=14.458
NC_035083.1	18230394	.	C	A	.	.	MAF_USDA=3.39
NC_035083.1	18230417	.	C	A	.	.	MAF_USDA=27.711
NC_035083.1	18230455	.	T	G	.	.	MAF_INRAE=42.105;MAF_USDA=17.857
NC_035083.1	18230458	.	T	C	.	.	MAF_USDA=32.738
NC_035083.1	18230461	.	C	T	.	.	MAF_USDA=48.81
NC_035083.1	18230548	.	C	G	.	.	MAF_INRAE=21.053
NC_035083.1	18230613	.	G	A	.	.	MAF_USDA=2.083
NC_035083.1	18230628	.	T	A	.	.	MAF_INRAE=21.053
NC_035083.1	18230640	.	C	A	.	.	MAF_INRAE=2.5;MAF_USDA=4.118
NC_035083.1	18230645	.	T	C	.	.	MAF_INRAE=3.333;MAF_USDA=4.118
NC_035083.1	18230664	.	G	A	.	.	MAF_INRAE=3.333
NC_035083.1	18230666	.	C	G	.	.	MAF_USDA=4.098
NC_035083.1	18230680	.	T	C	.	.	MAF_INRAE=5.833
NC_035083.1	18230681	.	G	A	.	.	MAF_INRAE=5.833
NC_035083.1	18230682	.	T	C	.	.	MAF_INRAE=5.833
NC_035083.1	18230715	.	G	A	.	.	MAF_INRAE=5.833
NC_035083.1	18230739	.	G	A	.	.	MAF_USDA=4.118
NC_035083.1	18230747	.	C	T	.	.	MAF_USDA=10.417
NC_035083.1	18230777	.	T	A	.	.	MAF_INRAE=10.0
NC_035083.1	18230831	.	C	T	.	.	MAF_INRAE=9.167;MAF_USDA=2.083
NC_035083.1	18230856	.	G	C	.	.	MAF_INRAE=11.392;MAF_USDA=15.882
NC_035083.1	18230875	.	A	G	.	.	MAF_INRAE=8.333
NC_035083.1	18230894	.	C	T	.	.	MAF_INRAE=9.167
NC_035083.1	18230922	.	A	T	.	.	MAF_INRAE=8.333
NC_035083.1	18230943	.	C	T	.	.	MAF_USDA=22.917
NC_035083.1	18230950	.	T	C	.	.	MAF_INRAE=8.333
NC_035083.1	18230966	.	G	A	.	.	MAF_INRAE=7.5
NC_035083.1	18230979	.	G	C	.	.	MAF_INRAE=7.5
NC_035083.1	18231014	.	A	G	.	.	MAF_INRAE=9.167
NC_035083.1	18231031	.	A	G	.	.	MAF_INRAE=9.167
NC_035083.1	18231037	.	C	A	.	.	MAF_INRAE=6.329;MAF_USDA=7.647
NC_035083.1	18231038	.	C	A	.	.	MAF_INRAE=2.5;MAF_USDA=7.647
NC_035083.1	18231039	.	C	A	.	.	MAF_INRAE=2.5;MAF_USDA=7.647
NC_035083.1	18231047	.	G	C	.	.	MAF_INRAE=6.329;MAF_USDA=8.235
NC_035083.1	18231057	.	T	G	.	.	MAF_USDA=1.639
NC_035083.1	18231084	.	C	A	.	.	MAF_USDA=8.235
NC_035083.1	18231090	.	A	C	.	.	MAF_USDA=2.459
NC_035083.1	18231101	.	C	T	.	.	MAF_INRAE=10.833
NC_035083.1	18231106	.	C	A	.	.	MAF_USDA=1.639
NC_035083.1	18231108	.	T	A	.	.	MAF_USDA=1.639
NC_035083.1	18231109	.	C	A	.	.	MAF_USDA=1.639
NC_035083.1	18231116	.	C	T	.	.	MAF_USDA=1.639
NC_035083.1	18231124	.	T	C	.	.	MAF_USDA=1.639
NC_035083.1	18231127	.	T	A	.	.	MAF_INRAE=10.833
NC_035083.1	18231131	.	A	T	.	.	MAF_USDA=1.639
NC_035083.1	18231132	.	A	T	.	.	MAF_USDA=1.639
NC_035083.1	18231141	.	G	C	.	.	MAF_USDA=1.639
NC_035083.1	18231176	.	C	T	.	.	MAF_USDA=4.118
NC_035083.1	18231177	.	A	G	.	.	MAF_INRAE=31.667;MAF_USDA=22.917
NC_035083.1	18231180	.	T	C	.	.	MAF_INRAE=10.0
NC_035083.1	18231183	.	C	G	.	.	MAF_INRAE=10.0
NC_035083.1	18231232	.	C	T	.	.	MAF_USDA=2.459
NC_035083.1	18231296	.	T	C	.	.	MAF_USDA=1.639
NC_035083.1	18231298	.	C	T	.	.	MAF_USDA=1.639
NC_035083.1	18231309	.	C	A	.	.	MAF_INRAE=9.167;MAF_USDA=2.083
NC_035083.1	18231330	.	G	A	.	.	MAF_INRAE=15.789;MAF_USDA=2.083
NC_035083.1	18231335	.	C	A	.	.	MAF_INRAE=9.167;MAF_USDA=2.083
NC_035083.1	18231353	.	C	T	.	.	MAF_INRAE=9.167;MAF_USDA=2.083
NC_035083.1	18231408	.	G	A	.	.	MAF_INRAE=10.833;MAF_USDA=2.083
NC_035083.1	18231413	.	C	A	.	.	MAF_INRAE=8.333;MAF_USDA=4.098
NC_035083.1	18231430	.	T	C	.	.	MAF_USDA=8.197
NC_035083.1	18231494	.	C	T	.	.	MAF_USDA=2.083
NC_035083.1	18231496	.	T	C	.	.	MAF_INRAE=9.167
NC_035083.1	18231556	.	C	T	.	.	MAF_INRAE=1.667
NC_035083.1	18231588	.	T	C	.	.	MAF_INRAE=9.167
NC_035083.1	18231617	.	G	A	.	.	MAF_INRAE=41.139;MAF_USDA=35.294
NC_035083.1	18231631	.	A	T	.	.	MAF_INRAE=6.962;MAF_USDA=4.706
NC_035083.1	18231678	.	C	T	.	.	MAF_INRAE=10.833;MAF_USDA=2.083
NC_035083.1	18231731	.	T	C	.	.	MAF_INRAE=32.911;MAF_USDA=34.706
NC_035083.1	18231755	.	G	A	.	.	MAF_INRAE=32.911;MAF_USDA=34.118
NC_035083.1	18231765	.	T	C	.	.	MAF_INRAE=10.833
NC_035083.1	18231817	.	G	T	.	.	MAF_INRAE=10.833
NC_035083.1	18231820	.	A	G	.	.	MAF_INRAE=10.833
NC_035083.1	18231825	.	C	A	.	.	MAF_INRAE=8.228
NC_035083.1	18231826	.	A	T	.	.	MAF_INRAE=10.833
NC_035083.1	18231847	.	G	C	.	.	MAF_INRAE=32.911;MAF_USDA=33.529
NC_035083.1	18231925	.	C	A	.	.	MAF_USDA=10.417
NC_035083.1	18232006	.	C	T	.	.	MAF_INRAE=31.646;MAF_USDA=36.471
NC_035083.1	18232008	.	T	C	.	.	MAF_INRAE=10.833;MAF_USDA=2.083
NC_035083.1	18232033	.	A	C	.	.	MAF_INRAE=6.667;MAF_USDA=3.279
NC_035083.1	18232034	.	A	G	.	.	MAF_INRAE=10.833;MAF_USDA=2.083
NC_035083.1	18232036	.	G	C	.	.	MAF_USDA=10.417
NC_035083.1	18232051	.	G	T	.	.	MAF_INRAE=10.127;MAF_USDA=10.417
NC_035083.1	18232059	.	T	G	.	.	MAF_INRAE=11.392
NC_035083.1	18232073	.	A	G	.	.	MAF_INRAE=10.0;MAF_USDA=2.083
NC_035083.1	18232118	.	T	G	.	.	MAF_INRAE=10.833
NC_035083.1	18232123	.	A	G	.	.	MAF_INRAE=32.278;MAF_USDA=29.412
NC_035083.1	18232165	.	T	G	.	.	MAF_INRAE=24.051;MAF_USDA=32.941
NC_035083.1	18232235	.	T	C	.	.	MAF_INRAE=10.833
NC_035083.1	18232246	.	A	G	.	.	MAF_INRAE=2.5
NC_035083.1	18232247	.	C	T	.	.	MAF_INRAE=2.5
NC_035083.1	18232257	.	C	A	.	.	MAF_INRAE=2.5
NC_035083.1	18232266	.	T	A	.	.	MAF_INRAE=2.5
NC_035083.1	18232270	.	T	G	.	.	MAF_INRAE=3.333
NC_035083.1	18232273	.	T	C	.	.	MAF_INRAE=2.5;MAF_USDA=4.118
NC_035083.1	18232276	.	C	A	.	.	MAF_INRAE=4.167
NC_035083.1	18232282	.	G	A	.	.	MAF_INRAE=4.167
NC_035083.1	18232301	.	A	G	.	.	MAF_USDA=8.197
NC_035083.1	18232311	.	T	A	.	.	MAF_INRAE=21.053
NC_035083.1	18232349	.	G	T	.	.	MAF_USDA=10.656
NC_035083.1	18232369	.	T	A	.	.	MAF_USDA=10.656
NC_035083.1	18232429	.	G	C	.	.	MAF_INRAE=10.833;MAF_USDA=35.417
NC_035083.1	18232444	.	C	G	.	.	MAF_USDA=5.294
NC_035083.1	18232496	.	C	A	.	.	MAF_USDA=6.557
NC_035083.1	18232538	.	C	T	.	.	MAF_USDA=7.647
NC_035083.1	18232553	.	A	C	.	.	MAF_INRAE=42.105;MAF_USDA=47.647
NC_035083.1	18232569	.	G	A	.	.	MAF_INRAE=12.5;MAF_USDA=33.333
NC_035083.1	18232617	.	C	G	.	.	MAF_USDA=14.583
NC_035083.1	18232664	.	C	A	.	.	MAF_INRAE=10.833;MAF_USDA=4.167
NC_035083.1	18232828	.	T	G	.	.	MAF_INRAE=10.0;MAF_USDA=10.417
NC_035083.1	18232852	.	T	G	.	.	MAF_USDA=7.647
NC_035083.1	18232922	.	G	A	.	.	MAF_INRAE=31.646;MAF_USDA=41.765
NC_035083.1	18232966	.	G	T	.	.	MAF_INRAE=21.053;MAF_USDA=2.941
NC_035083.1	18232975	.	C	T	.	.	MAF_USDA=8.197
NC_035083.1	18233018	.	G	A	.	.	MAF_USDA=1.639
NC_035083.1	18233075	.	C	A	.	.	MAF_USDA=1.639
NC_035083.1	18233076	.	C	G	.	.	MAF_USDA=1.639
NC_035083.1	18233100	.	G	T	.	.	MAF_USDA=3.279
NC_035083.1	18233128	.	A	G	.	.	MAF_USDA=9.016
NC_035083.1	18233134	.	C	T	.	.	MAF_INRAE=32.278;MAF_USDA=34.118
NC_035083.1	18233144	.	G	A	.	.	MAF_USDA=9.016
NC_035083.1	18233190	.	G	A	.	.	MAF_INRAE=6.962;MAF_USDA=3.529
NC_035083.1	18233223	.	T	G	.	.	MAF_INRAE=40.506;MAF_USDA=27.059
NC_035083.1	18233246	.	G	C	.	.	MAF_USDA=21.176
NC_035083.1	18233250	.	A	C	.	.	MAF_INRAE=41.667;MAF_USDA=32.941
NC_035083.1	18233318	.	C	T	.	.	MAF_USDA=9.016
NC_035083.1	18233319	.	G	A	.	.	MAF_USDA=5.882
NC_035083.1	18233355	.	C	T	.	.	MAF_USDA=9.016
NC_035083.1	18233453	.	C	T	.	.	MAF_INRAE=5.0;MAF_USDA=3.279
NC_035083.1	18233474	.	G	T	.	.	MAF_INRAE=15.789;MAF_USDA=7.647
NC_035083.1	18233553	.	A	T	.	.	MAF_INRAE=10.833;MAF_USDA=2.083
NC_035083.1	18233621	.	A	G	.	.	MAF_USDA=8.197
NC_035083.1	18233672	.	G	A	.	.	MAF_INRAE=10.833;MAF_USDA=2.083
NC_035083.1	18233729	.	G	C	.	.	MAF_INRAE=47.5;MAF_USDA=42.941
NC_035083.1	18233746	.	C	T	.	.	MAF_INRAE=43.333;MAF_USDA=41.667
NC_035083.1	18233790	.	G	A	.	.	MAF_INRAE=45.57;MAF_USDA=18.852
NC_035083.1	18233819	.	A	G	.	.	MAF_INRAE=39.241;MAF_USDA=47.059
NC_035083.1	18233835	.	C	T	.	.	MAF_USDA=2.459
NC_035083.1	18233862	.	C	T	.	.	MAF_INRAE=42.405;MAF_USDA=48.824
NC_035083.1	18233932	.	C	A	.	.	MAF_INRAE=27.215;MAF_USDA=24.118
NC_035083.1	18233948	.	T	A	.	.	MAF_INRAE=31.013;MAF_USDA=35.882
NC_035083.1	18233999	.	G	C	.	.	MAF_INRAE=24.684;MAF_USDA=18.824
NC_035083.1	18234036	.	C	A	.	.	MAF_INRAE=10.833;MAF_USDA=2.083
NC_035083.1	18234063	.	C	A	.	.	MAF_INRAE=39.873;MAF_USDA=24.118
NC_035083.1	18234073	.	A	C	.	.	MAF_INRAE=19.62;MAF_USDA=14.754
NC_035083.1	18234114	.	C	T	.	.	MAF_USDA=9.412
NC_035083.1	18234148	.	T	A	.	.	MAF_INRAE=41.139;MAF_USDA=44.118
NC_035083.1	18234202	.	C	A	.	.	MAF_INRAE=29.747;MAF_USDA=38.824
NC_035083.1	18234278	.	A	G	.	.	MAF_INRAE=8.228;MAF_USDA=16.471
NC_035083.1	18234305	.	A	T	.	.	MAF_INRAE=18.987;MAF_USDA=13.529
NC_035083.1	18234318	.	A	G	.	.	MAF_USDA=4.706
NC_035083.1	18234369	.	A	G	.	.	MAF_INRAE=14.167;MAF_USDA=12.5
NC_035083.1	18234387	.	T	C	.	.	MAF_INRAE=6.329;MAF_USDA=21.429
NC_035083.1	18234398	.	C	A	.	.	MAF_INRAE=11.667;MAF_USDA=4.762
NC_035083.1	18234450	.	C	T	.	.	MAF_INRAE=10.833;MAF_USDA=2.083
NC_035083.1	18234456	.	C	A	.	.	MAF_USDA=2.083
NC_035083.1	18234465	.	A	C	.	.	MAF_INRAE=6.329;MAF_USDA=22.353
NC_035083.1	18234484	.	C	T	.	.	MAF_INRAE=2.5;MAF_USDA=3.333
NC_035083.1	18234519	.	T	A	.	.	MAF_INRAE=11.667;MAF_USDA=2.083
NC_035083.1	18234537	.	C	T	.	.	MAF_INRAE=2.5;MAF_USDA=6.25
NC_035083.1	18234548	.	G	T	.	.	MAF_USDA=16.393
NC_035083.1	18234557	.	A	T	.	.	MAF_INRAE=16.667;MAF_USDA=5.882
NC_035083.1	18234575	.	A	T	.	.	MAF_INRAE=11.667;MAF_USDA=11.176
NC_035083.1	18234620	.	T	A	.	.	MAF_USDA=1.639
NC_035083.1	18234631	.	A	T	.	.	MAF_USDA=1.639
NC_035083.1	18234635	.	G	T	.	.	MAF_USDA=1.639
NC_035083.1	18234648	.	C	T	.	.	MAF_USDA=1.639
NC_035083.1	18234655	.	G	T	.	.	MAF_USDA=1.176
NC_035083.1	18234669	.	A	T	.	.	MAF_INRAE=2.5;MAF_USDA=7.059
NC_035083.1	18234699	.	G	C	.	.	MAF_USDA=5.294
NC_035083.1	18234751	.	C	A	.	.	MAF_INRAE=8.228
NC_035083.1	18234752	.	G	C	.	.	MAF_USDA=4.118
NC_035083.1	18234776	.	T	G	.	.	MAF_INRAE=5.0;MAF_USDA=10.0
NC_035083.1	18234777	.	T	C	.	.	MAF_INRAE=13.924;MAF_USDA=27.059
NC_035083.1	18235050	.	G	T	.	.	MAF_USDA=1.639
NC_035083.1	18235057	.	G	T	.	.	MAF_USDA=4.098
NC_035083.1	18235072	.	G	T	.	.	MAF_INRAE=11.667;MAF_USDA=2.083
NC_035083.1	18235142	.	T	A	.	.	MAF_INRAE=6.329
NC_035083.1	18235151	.	C	T	.	.	MAF_USDA=3.279
NC_035083.1	18235166	.	G	A	.	.	MAF_USDA=5.738
NC_035083.1	18235178	.	T	G	.	.	MAF_USDA=1.639
NC_035083.1	18235221	.	C	T	.	.	MAF_USDA=1.639
NC_035083.1	18235269	.	G	A	.	.	MAF_INRAE=7.595
NC_035083.1	18235271	.	T	C	.	.	MAF_USDA=4.918
NC_035083.1	18235401	.	C	T	.	.	MAF_USDA=8.235
NC_035083.1	18235458	.	G	A	.	.	MAF_USDA=1.639
NC_035083.1	18235521	.	G	A	.	.	MAF_USDA=10.588
NC_035083.1	18235635	.	T	C	.	.	MAF_USDA=4.918
NC_035083.1	18235702	.	C	T	.	.	MAF_USDA=4.118
NC_035083.1	18235724	.	G	T	.	.	MAF_USDA=2.459
NC_035083.1	18235769	.	A	G	.	.	MAF_USDA=1.639
NC_035083.1	18235810	.	C	T	.	.	MAF_USDA=4.706
NC_035083.1	18235812	.	C	T	.	.	MAF_INRAE=30.38;MAF_USDA=44.118
NC_035083.1	18235852	.	A	G	.	.	MAF_USDA=4.098
NC_035083.1	18235938	.	G	C	.	.	MAF_INRAE=10.127
NC_035083.1	18236066	.	A	G	.	.	MAF_USDA=8.235
NC_035083.1	18236098	.	G	A	.	.	MAF_INRAE=11.392;MAF_USDA=6.557
NC_035083.1	18236099	.	C	T	.	.	MAF_INRAE=11.667;MAF_USDA=32.353
NC_035083.1	18236115	.	C	T	.	.	MAF_INRAE=15.19;MAF_USDA=32.941
NC_035083.1	18236163	.	G	C	.	.	MAF_INRAE=11.667
NC_035083.1	18236266	.	G	A	.	.	MAF_USDA=2.083
NC_035083.1	18236352	.	G	A	.	.	MAF_USDA=11.176
NC_035083.1	18236356	.	A	G	.	.	MAF_USDA=2.381
NC_035083.1	18236377	.	A	G	.	.	MAF_INRAE=10.526;MAF_USDA=37.647
NC_035083.1	18236388	.	C	T	.	.	MAF_INRAE=21.053
NC_035083.1	18236391	.	T	A	.	.	MAF_INRAE=5.263;MAF_USDA=6.471
NC_035083.1	18236393	.	C	A	.	.	MAF_USDA=6.471
NC_035083.1	18236409	.	A	C	.	.	MAF_INRAE=10.526;MAF_USDA=17.647
NC_035083.1	18236436	.	T	G	.	.	MAF_INRAE=5.696;MAF_USDA=6.471
NC_035083.1	18236492	.	A	C	.	.	MAF_USDA=10.588
NC_035083.1	18236585	.	C	T	.	.	MAF_USDA=12.5
NC_035083.1	18236615	.	A	G	.	.	MAF_INRAE=20.253;MAF_USDA=19.412
NC_035083.1	18236622	.	T	C	.	.	MAF_INRAE=11.667;MAF_USDA=15.294
NC_035083.1	18236627	.	T	C	.	.	MAF_INRAE=5.0;MAF_USDA=8.235
NC_035083.1	18236666	.	G	T	.	.	MAF_INRAE=29.747;MAF_USDA=42.353
NC_035083.1	18236670	.	C	A	.	.	MAF_INRAE=11.667;MAF_USDA=2.083
NC_035083.1	18236693	.	G	A	.	.	MAF_USDA=4.098
NC_035083.1	18236780	.	G	T	.	.	MAF_USDA=8.197
NC_035083.1	18236783	.	A	G	.	.	MAF_USDA=1.639
NC_035083.1	18236830	.	T	A	.	.	MAF_USDA=3.279
NC_035083.1	18236873	.	G	A	.	.	MAF_INRAE=6.329;MAF_USDA=2.459
NC_035083.1	18236963	.	G	A	.	.	MAF_INRAE=5.263;MAF_USDA=11.765
NC_035083.1	18237017	.	T	G	.	.	MAF_INRAE=6.329
NC_035083.1	18237131	.	A	G	.	.	MAF_USDA=1.639
NC_035083.1	18237153	.	T	G	.	.	MAF_INRAE=6.329;MAF_USDA=2.459
NC_035083.1	18237269	.	G	A	.	.	MAF_INRAE=10.833;MAF_USDA=2.083
NC_035083.1	18237271	.	T	G	.	.	MAF_INRAE=2.5
NC_035083.1	18237274	.	G	A	.	.	MAF_INRAE=6.329
NC_035083.1	18237292	.	G	A	.	.	MAF_USDA=5.738
NC_035083.1	18237301	.	A	C	.	.	MAF_USDA=6.548
NC_035083.1	18237331	.	G	T	.	.	MAF_INRAE=10.833;MAF_USDA=5.294
NC_035083.1	18237354	.	C	T	.	.	MAF_INRAE=35.443;MAF_USDA=20.238
NC_035083.1	18237378	.	A	C	.	.	MAF_INRAE=13.924;MAF_USDA=15.476
NC_035083.1	18237411	.	G	A	.	.	MAF_INRAE=13.924;MAF_USDA=16.471
NC_035083.1	18237498	.	G	T	.	.	MAF_USDA=2.083
NC_035083.1	18237615	.	T	C	.	.	MAF_INRAE=27.848;MAF_USDA=21.765
NC_035083.1	18237712	.	T	C	.	.	MAF_INRAE=2.5;MAF_USDA=6.25
NC_035083.1	18237734	.	T	G	.	.	MAF_USDA=9.412
NC_035083.1	18237826	.	C	T	.	.	MAF_USDA=4.118
NC_035083.1	18238005	.	G	T	.	.	MAF_USDA=16.667
NC_035083.1	18238091	.	T	G	.	.	MAF_USDA=24.405
NC_035083.1	18238166	.	C	A	.	.	MAF_INRAE=14.557;MAF_USDA=2.353
NC_035083.1	18238205	.	T	C	.	.	MAF_USDA=22.941
NC_035083.1	18238256	.	G	A	.	.	MAF_USDA=1.639
NC_035083.1	18238336	.	T	C	.	.	MAF_USDA=8.197
NC_035083.1	18238386	.	C	T	.	.	MAF_USDA=4.098
NC_035083.1	18238398	.	G	A	.	.	MAF_INRAE=5.0;MAF_USDA=14.706
NC_035083.1	18238409	.	T	C	.	.	MAF_INRAE=13.291;MAF_USDA=7.647
NC_035083.1	18238430	.	C	G	.	.	MAF_USDA=3.279
NC_035083.1	18238485	.	A	C	.	.	MAF_USDA=4.118
NC_035083.1	18238502	.	C	T	.	.	MAF_USDA=2.459
NC_035083.1	18238565	.	T	G	.	.	MAF_USDA=16.393
NC_035083.1	18238576	.	C	G	.	.	MAF_USDA=29.412
NC_035083.1	18238590	.	T	A	.	.	MAF_USDA=16.667
NC_035083.1	18238635	.	T	C	.	.	MAF_USDA=4.819
NC_035083.1	18238686	.	C	T	.	.	MAF_INRAE=5.0;MAF_USDA=14.118
NC_035083.1	18238713	.	C	T	.	.	MAF_USDA=3.279
NC_035083.1	18238859	.	A	C	.	.	MAF_INRAE=3.165;MAF_USDA=25.882
NC_035083.1	18238885	.	T	G	.	.	MAF_USDA=4.098
NC_035083.1	18238947	.	A	C	.	.	MAF_INRAE=3.165;MAF_USDA=14.706
NC_035083.1	18238955	.	A	G	.	.	MAF_INRAE=32.278;MAF_USDA=34.118
NC_035083.1	18239236	.	C	T	.	.	MAF_INRAE=5.063;MAF_USDA=47.059
NC_035083.1	18239252	.	G	A	.	.	MAF_INRAE=2.5;MAF_USDA=3.279
NC_035083.1	18239300	.	G	T	.	.	MAF_INRAE=16.667;MAF_USDA=20.588
NC_035083.1	18239528	.	G	A	.	.	MAF_INRAE=13.291;MAF_USDA=10.588
NC_035083.1	18239881	.	A	G	.	.	MAF_USDA=4.118
NC_035083.1	18240000	.	C	A	.	.	MAF_INRAE=11.667;MAF_USDA=2.083
NC_035083.1	18240046	.	G	A	.	.	MAF_INRAE=10.759;MAF_USDA=5.738
NC_035083.1	18240094	.	G	T	.	.	MAF_USDA=8.197
NC_035083.1	18240110	.	C	A	.	.	MAF_INRAE=11.667;MAF_USDA=4.706
NC_035083.1	18240151	.	A	G	.	.	MAF_INRAE=5.0;MAF_USDA=19.412
NC_035083.1	18240272	.	G	A	.	.	MAF_USDA=8.235
NC_035083.1	18240288	.	A	T	.	.	MAF_INRAE=5.063;MAF_USDA=42.353
NC_035083.1	18240289	.	A	T	.	.	MAF_INRAE=21.667;MAF_USDA=25.882
NC_035083.1	18240531	.	T	C	.	.	MAF_USDA=1.639
NC_035083.1	18240644	.	C	A	.	.	MAF_USDA=9.016
NC_035083.1	18240649	.	A	T	.	.	MAF_USDA=12.353
NC_035083.1	18240747	.	A	C	.	.	MAF_USDA=4.918
NC_035083.1	18240756	.	G	A	.	.	MAF_INRAE=11.667;MAF_USDA=2.083
NC_035083.1	18240847	.	T	C	.	.	MAF_INRAE=11.667;MAF_USDA=2.083
NC_035083.1	18241157	.	G	A	.	.	MAF_INRAE=2.5;MAF_USDA=6.25
NC_035083.1	18241366	.	G	T	.	.	MAF_INRAE=13.333;MAF_USDA=4.098
NC_035083.1	18241434	.	T	A	.	.	MAF_INRAE=10.127;MAF_USDA=1.639
NC_035083.1	18241505	.	A	C	.	.	MAF_USDA=8.235
NC_035083.1	18241520	.	A	G	.	.	MAF_INRAE=14.167;MAF_USDA=21.176
NC_035083.1	18241533	.	A	G	.	.	MAF_USDA=5.882
NC_035083.1	18241570	.	C	T	.	.	MAF_USDA=2.459
NC_035083.1	18241722	.	A	C	.	.	MAF_INRAE=5.0;MAF_USDA=8.824
NC_035083.1	18241749	.	A	C	.	.	MAF_INRAE=11.667
NC_035083.1	18241772	.	G	T	.	.	MAF_USDA=9.412
NC_035083.1	18241864	.	T	G	.	.	MAF_INRAE=8.228
NC_035083.1	18242084	.	T	C	.	.	MAF_USDA=1.639
NC_035083.1	18242126	.	G	A	.	.	MAF_INRAE=11.667;MAF_USDA=3.529
NC_035083.1	18242144	.	G	A	.	.	MAF_USDA=2.083
NC_035083.1	18242151	.	T	C	.	.	MAF_INRAE=14.167;MAF_USDA=7.647
NC_035083.1	18242277	.	C	T	.	.	MAF_INRAE=2.5;MAF_USDA=2.353
NC_035083.1	18242335	.	T	G	.	.	MAF_INRAE=35.443;MAF_USDA=19.412
NC_035083.1	18242342	.	G	A	.	.	MAF_INRAE=14.167;MAF_USDA=20.588
NC_035083.1	18242346	.	T	G	.	.	MAF_USDA=1.639
NC_035083.1	18242364	.	G	T	.	.	MAF_INRAE=11.667;MAF_USDA=3.529
NC_035083.1	18242377	.	T	G	.	.	MAF_INRAE=41.139;MAF_USDA=9.412
NC_035083.1	18242399	.	G	A	.	.	MAF_INRAE=11.392;MAF_USDA=15.882
NC_035083.1	18242427	.	G	A	.	.	MAF_INRAE=3.165;MAF_USDA=12.353
NC_035083.1	18242489	.	A	T	.	.	MAF_INRAE=5.0;MAF_USDA=17.059
NC_035083.1	18242581	.	G	A	.	.	MAF_USDA=7.647
NC_035083.1	18242597	.	T	C	.	.	MAF_INRAE=35.443;MAF_USDA=25.882
NC_035083.1	18242613	.	G	A	.	.	MAF_INRAE=5.0;MAF_USDA=7.059
NC_035083.1	18242625	.	C	T	.	.	MAF_USDA=4.706
NC_035083.1	18242797	.	A	C	.	.	MAF_INRAE=36.076;MAF_USDA=24.706
NC_035083.1	18242804	.	T	A	.	.	MAF_INRAE=2.5;MAF_USDA=6.25
NC_035083.1	18242805	.	A	T	.	.	MAF_USDA=1.639
NC_035083.1	18242852	.	C	T	.	.	MAF_INRAE=36.076;MAF_USDA=25.294
NC_035083.1	18242862	.	G	A	.	.	MAF_INRAE=3.165;MAF_USDA=11.765
NC_035083.1	18242970	.	G	A	.	.	MAF_INRAE=2.5;MAF_USDA=6.25
NC_035083.1	18243096	.	T	C	.	.	MAF_INRAE=5.0;MAF_USDA=9.412
NC_035083.1	18243152	.	G	T	.	.	MAF_USDA=7.647
NC_035083.1	18243160	.	G	A	.	.	MAF_INRAE=35.443;MAF_USDA=27.059
NC_035083.1	18243188	.	C	T	.	.	MAF_INRAE=2.5;MAF_USDA=7.647
NC_035083.1	18243189	.	C	T	.	.	MAF_INRAE=31.646;MAF_USDA=36.471
NC_035083.1	18243217	.	T	C	.	.	MAF_INRAE=32.278;MAF_USDA=37.647
NC_035083.1	18243229	.	T	A	.	.	MAF_INRAE=5.0;MAF_USDA=8.824
NC_035083.1	18243267	.	A	C	.	.	MAF_INRAE=19.62;MAF_USDA=41.176
NC_035083.1	18243268	.	G	C	.	.	MAF_INRAE=35.0;MAF_USDA=49.412
NC_035083.1	18243324	.	C	T	.	.	MAF_USDA=1.639
NC_035083.1	18243325	.	A	G	.	.	MAF_INRAE=2.5;MAF_USDA=4.118
NC_035083.1	18243335	.	C	A	.	.	MAF_USDA=3.279
NC_035083.1	18243336	.	A	C	.	.	MAF_INRAE=35.443;MAF_USDA=43.529
NC_035083.1	18243337	.	C	G	.	.	MAF_INRAE=40.0;MAF_USDA=42.941
NC_035083.1	18243340	.	G	A	.	.	MAF_USDA=1.639
NC_035083.1	18243344	.	A	C	.	.	MAF_USDA=1.765
NC_035083.1	18243356	.	T	A	.	.	MAF_INRAE=2.5
NC_035083.1	18243368	.	G	C	.	.	MAF_INRAE=5.833;MAF_USDA=8.824
NC_035083.1	18243382	.	C	T	.	.	MAF_INRAE=15.823;MAF_USDA=31.765
NC_035083.1	18243400	.	G	A	.	.	MAF_INRAE=5.0;MAF_USDA=22.917
NC_035083.1	18243438	.	C	A	.	.	MAF_USDA=2.459
NC_035083.1	18243460	.	A	T	.	.	MAF_INRAE=31.646;MAF_USDA=29.167
NC_035083.1	18243576	.	A	G	.	.	MAF_INRAE=6.329;MAF_USDA=21.176
NC_035083.1	18243616	.	C	T	.	.	MAF_INRAE=5.0;MAF_USDA=8.824
NC_035083.1	18243628	.	C	T	.	.	MAF_USDA=2.941
NC_035083.1	18243725	.	T	C	.	.	MAF_USDA=4.118
NC_035083.1	18243768	.	C	T	.	.	MAF_INRAE=2.5;MAF_USDA=6.25
NC_035083.1	18243779	.	C	T	.	.	MAF_INRAE=6.329
NC_035083.1	18243901	.	C	T	.	.	MAF_USDA=4.098
NC_035083.1	18243953	.	G	T	.	.	MAF_INRAE=5.263;MAF_USDA=16.667
NC_035083.1	18244034	.	C	T	.	.	MAF_USDA=4.098
NC_035083.1	18244035	.	C	T	.	.	MAF_INRAE=34.81;MAF_USDA=44.118
NC_035083.1	18244047	.	T	A	.	.	MAF_INRAE=28.481;MAF_USDA=33.529
NC_035083.1	18244075	.	G	T	.	.	MAF_INRAE=35.443;MAF_USDA=42.353
NC_035083.1	18244136	.	A	G	.	.	MAF_INRAE=13.924;MAF_USDA=32.353
NC_035083.1	18244147	.	C	G	.	.	MAF_INRAE=13.924;MAF_USDA=26.471
NC_035083.1	18244171	.	A	G	.	.	MAF_INRAE=36.709;MAF_USDA=20.0
NC_035083.1	18244173	.	C	T	.	.	MAF_USDA=11.176
NC_035083.1	18244216	.	C	T	.	.	MAF_USDA=2.459
NC_035083.1	18244260	.	C	A	.	.	MAF_INRAE=17.722;MAF_USDA=40.0
NC_035083.1	18244284	.	T	C	.	.	MAF_INRAE=5.0;MAF_USDA=9.412
NC_035083.1	18244309	.	A	G	.	.	MAF_INRAE=5.0;MAF_USDA=9.412
NC_035083.1	18244333	.	G	T	.	.	MAF_USDA=5.882
NC_035083.1	18244414	.	G	C	.	.	MAF_INRAE=5.263;MAF_USDA=7.647
NC_035083.1	18244419	.	T	C	.	.	MAF_USDA=4.098
NC_035083.1	18244444	.	C	G	.	.	MAF_USDA=3.529
NC_035083.1	18244445	.	G	A	.	.	MAF_USDA=2.459
NC_035083.1	18244455	.	T	G	.	.	MAF_INRAE=12.658;MAF_USDA=40.0
NC_035083.1	18244460	.	G	A	.	.	MAF_INRAE=5.0;MAF_USDA=9.412
NC_035083.1	18244465	.	G	T	.	.	MAF_INRAE=13.291;MAF_USDA=39.412
NC_035083.1	18244466	.	T	G	.	.	MAF_INRAE=5.833;MAF_USDA=11.475
NC_035083.1	18244481	.	G	A	.	.	MAF_INRAE=5.263;MAF_USDA=8.824
NC_035083.1	18244493	.	C	T	.	.	MAF_INRAE=5.263;MAF_USDA=8.824
NC_035083.1	18244502	.	T	G	.	.	MAF_INRAE=24.051;MAF_USDA=48.235
NC_035083.1	18244525	.	A	G	.	.	MAF_INRAE=15.19;MAF_USDA=39.412
NC_035083.1	18244535	.	T	C	.	.	MAF_INRAE=10.759;MAF_USDA=29.412
NC_035083.1	18244546	.	G	A	.	.	MAF_INRAE=36.076;MAF_USDA=41.765
NC_035083.1	18244675	.	A	G	.	.	MAF_INRAE=6.329
NC_035083.1	18244679	.	G	A	.	.	MAF_USDA=4.118
NC_035083.1	18244731	.	G	T	.	.	MAF_INRAE=2.5;MAF_USDA=3.279
NC_035083.1	18244809	.	T	G	.	.	MAF_USDA=2.083
NC_035083.1	18244814	.	C	T	.	.	MAF_INRAE=11.392;MAF_USDA=15.294
NC_035083.1	18244856	.	G	A	.	.	MAF_INRAE=16.667;MAF_USDA=10.588
NC_035083.1	18244918	.	A	G	.	.	MAF_INRAE=2.532;MAF_USDA=45.294
NC_035083.1	18244930	.	A	T	.	.	MAF_INRAE=35.443;MAF_USDA=20.588
NC_035083.1	18244955	.	C	A	.	.	MAF_USDA=6.471
NC_035083.1	18244983	.	A	G	.	.	MAF_INRAE=40.0
NC_035083.1	18244993	.	G	A	.	.	MAF_INRAE=35.443;MAF_USDA=21.765
NC_035083.1	18245033	.	G	T	.	.	MAF_INRAE=5.063;MAF_USDA=13.529
NC_035083.1	18245043	.	C	G	.	.	MAF_USDA=3.279
NC_035083.1	18245100	.	A	T	.	.	MAF_INRAE=6.329;MAF_USDA=30.588
NC_035083.1	18245101	.	T	G	.	.	MAF_INRAE=5.0;MAF_USDA=30.0
NC_035083.1	18245207	.	A	T	.	.	MAF_INRAE=32.278;MAF_USDA=20.588
NC_035083.1	18245216	.	A	T	.	.	MAF_INRAE=10.526;MAF_USDA=34.706
NC_035083.1	18245345	.	T	A	.	.	MAF_USDA=15.625
NC_035083.1	18245368	.	G	A	.	.	MAF_INRAE=21.053;MAF_USDA=18.824
NC_035083.1	18245388	.	G	A	.	.	MAF_INRAE=21.053;MAF_USDA=21.176
NC_035083.1	18245428	.	G	T	.	.	MAF_USDA=1.765
NC_035083.1	18245441	.	C	T	.	.	MAF_USDA=15.882
NC_035083.1	18245477	.	G	A	.	.	MAF_USDA=1.639
NC_035083.1	18246764	.	G	A	.	.	MAF_USDA=29.167
NC_035083.1	18246797	.	T	C	.	.	MAF_USDA=30.588
NC_035083.1	18246812	.	A	G	.	.	MAF_USDA=29.412
NC_035083.1	18246816	.	T	G	.	.	MAF_USDA=19.412
NC_035083.1	18246817	.	T	A	.	.	MAF_USDA=28.824
NC_035083.1	18246965	.	C	A	.	.	MAF_INRAE=11.667;MAF_USDA=17.647
NC_035083.1	18247080	.	A	G	.	.	MAF_INRAE=5.263;MAF_USDA=7.647
NC_035083.1	18247225	.	G	A	.	.	MAF_USDA=1.639
NC_035083.1	18247246	.	A	C	.	.	MAF_USDA=17.059
NC_035083.1	18247269	.	A	G	.	.	MAF_USDA=2.353
NC_035083.1	18247271	.	A	T	.	.	MAF_USDA=1.765
NC_035083.1	18247274	.	G	T	.	.	MAF_USDA=5.294
NC_035083.1	18247366	.	G	C	.	.	MAF_INRAE=15.789;MAF_USDA=35.542
NC_035083.1	18247376	.	C	T	.	.	MAF_INRAE=5.696;MAF_USDA=49.398
NC_035083.1	18247378	.	A	G	.	.	MAF_USDA=4.167
NC_035083.1	18247855	.	C	T	.	.	MAF_INRAE=3.333;MAF_USDA=5.294
NC_035083.1	18247926	.	G	A	.	.	MAF_USDA=2.459
NC_035083.1	18247970	.	C	T	.	.	MAF_INRAE=8.228
NC_035083.1	18248118	.	C	T	.	.	MAF_USDA=4.098
NC_035083.1	18248129	.	G	T	.	.	MAF_INRAE=25.949;MAF_USDA=19.412
NC_035083.1	18248153	.	G	T	.	.	MAF_INRAE=11.667;MAF_USDA=1.176
NC_035083.1	18248218	.	C	T	.	.	MAF_USDA=1.765
NC_035083.1	18248235	.	T	G	.	.	MAF_INRAE=5.0
NC_035083.1	18248308	.	C	T	.	.	MAF_INRAE=11.392;MAF_USDA=4.706
NC_035083.1	18248309	.	G	A	.	.	MAF_USDA=4.706
NC_035083.1	18248375	.	T	G	.	.	MAF_INRAE=18.987;MAF_USDA=28.824
NC_035083.1	18248376	.	G	T	.	.	MAF_INRAE=35.443;MAF_USDA=14.118
NC_035083.1	18248384	.	A	C	.	.	MAF_INRAE=21.053
NC_035083.1	18248417	.	G	A	.	.	MAF_INRAE=6.329
NC_035083.1	18248433	.	G	T	.	.	MAF_USDA=2.083
NC_035083.1	18248482	.	G	A	.	.	MAF_USDA=2.459
NC_035083.1	18248526	.	G	A	.	.	MAF_INRAE=5.0;MAF_USDA=9.412
NC_035083.1	18248560	.	G	A	.	.	MAF_USDA=2.459
NC_035083.1	18248608	.	A	G	.	.	MAF_INRAE=7.595;MAF_USDA=7.647
NC_035083.1	18248609	.	T	C	.	.	MAF_USDA=18.033
NC_035083.1	18248635	.	A	G	.	.	MAF_INRAE=4.167;MAF_USDA=19.672
NC_035083.1	18248636	.	T	C	.	.	MAF_INRAE=4.167;MAF_USDA=19.672
NC_035083.1	18248640	.	T	C	.	.	MAF_INRAE=4.167;MAF_USDA=19.672
NC_035083.1	18248650	.	C	T	.	.	MAF_INRAE=13.333
NC_035083.1	18248709	.	G	T	.	.	MAF_INRAE=11.392;MAF_USDA=4.706
NC_035083.1	18248874	.	GCG	GCA	.	.	MAF_USDA=4.167
NC_035083.1	18248884	.	G	T	.	.	MAF_INRAE=4.167
NC_035083.1	18248893	.	C	A	.	.	MAF_INRAE=18.333;MAF_USDA=4.706
NC_035083.1	18248917	.	T	A	.	.	MAF_INRAE=2.5;MAF_USDA=6.25
NC_035083.1	18248920	.	G	A	.	.	MAF_USDA=18.824
NC_035083.1	18248953	.	G	A	.	.	MAF_INRAE=2.5;MAF_USDA=6.25
NC_035083.1	18248967	.	C	T	.	.	MAF_USDA=1.765
NC_035083.1	18248975	.	C	T	.	.	MAF_USDA=3.279
NC_035083.1	18248989	.	G	A	.	.	MAF_USDA=1.639
NC_035083.1	18249012	.	G	A	.	.	MAF_USDA=18.235
NC_035083.1	18249041	.	A	G	.	.	MAF_INRAE=2.5;MAF_USDA=16.393
NC_035083.1	18249046	.	A	G	.	.	MAF_INRAE=2.5
NC_035083.1	18249051	.	G	A	.	.	MAF_USDA=3.279
NC_035083.1	18249057	.	A	C	.	.	MAF_INRAE=5.833
NC_035083.1	18249058	.	A	G	.	.	MAF_INRAE=2.5
NC_035083.1	18249059	.	T	A	.	.	MAF_INRAE=5.833
NC_035083.1	18249076	.	C	A	.	.	MAF_INRAE=2.5;MAF_USDA=6.25
NC_035083.1	18249106	.	G	T	.	.	MAF_INRAE=2.632
NC_035083.1	18249141	.	G	A	.	.	MAF_INRAE=16.667
NC_035083.1	18249153	.	G	A	.	.	MAF_INRAE=16.667
NC_035083.1	18249172	.	G	A	.	.	MAF_INRAE=16.667
NC_035083.1	18249174	.	C	A	.	.	MAF_USDA=1.639
NC_035083.1	18249197	.	C	G	.	.	MAF_INRAE=14.167
NC_035083.1	18249203	.	C	G	.	.	MAF_USDA=2.353
NC_035083.1	18249237	.	A	T	.	.	MAF_INRAE=17.722;MAF_USDA=5.294
NC_035083.1	18249240	.	G	A	.	.	MAF_INRAE=18.333;MAF_USDA=4.706
NC_035083.1	18249247	.	A	G	.	.	MAF_INRAE=4.167
NC_035083.1	18249248	.	C	T	.	.	MAF_INRAE=3.333
NC_035083.1	18249273	.	G	A	.	.	MAF_USDA=2.353
NC_035083.1	18249339	.	G	C	.	.	MAF_USDA=7.647
NC_035083.1	18249353	.	G	A	.	.	MAF_USDA=11.765
NC_035083.1	18249402	.	G	T	.	.	MAF_USDA=1.639
NC_035083.1	18249418	.	G	T	.	.	MAF_USDA=4.167
NC_035083.1	18249425	.	G	A	.	.	MAF_USDA=4.098
NC_035083.1	18249571	.	G	A	.	.	MAF_INRAE=35.443;MAF_USDA=13.529
NC_035083.1	18249690	.	G	A	.	.	MAF_USDA=14.583
NC_035083.1	18249705	.	C	T	.	.	MAF_USDA=4.167
NC_035083.1	18249775	.	G	T	.	.	MAF_USDA=10.0
NC_035083.1	18249778	.	G	C	.	.	MAF_USDA=10.0
NC_035083.1	18249811	.	C	T	.	.	MAF_INRAE=17.722;MAF_USDA=5.882
NC_035083.1	18249814	.	T	G	.	.	MAF_USDA=5.882
NC_035083.1	18249864	.	G	T	.	.	MAF_USDA=14.118
NC_035083.1	18249865	.	A	T	.	.	MAF_USDA=13.529
NC_035083.1	18249871	.	G	T	.	.	MAF_USDA=12.353
NC_035083.1	18249945	.	G	T	.	.	MAF_INRAE=2.5;MAF_USDA=7.647
NC_035083.1	18249994	.	A	G	.	.	MAF_USDA=8.235
NC_035083.1	18250000	.	C	A	.	.	MAF_INRAE=17.722;MAF_USDA=4.706
NC_035083.1	18250029	.	T	C	.	.	MAF_USDA=8.235
NC_035083.1	18250049	.	A	C	.	.	MAF_USDA=3.279
NC_035083.1	18250057	.	C	A	.	.	MAF_USDA=4.706
NC_035083.1	18250128	.	T	C	.	.	MAF_USDA=4.167
NC_035083.1	18250138	.	G	A	.	.	MAF_USDA=9.412
NC_035083.1	18250153	.	G	A	.	.	MAF_INRAE=1.667;MAF_USDA=2.459
NC_035083.1	18250159	.	A	C	.	.	MAF_USDA=7.647
NC_035083.1	18250161	.	A	C	.	.	MAF_INRAE=6.667;MAF_USDA=20.588
NC_035083.1	18250202	.	G	T	.	.	MAF_USDA=2.459
NC_035083.1	18250246	.	G	A	.	.	MAF_USDA=4.918
NC_035083.1	18250266	.	T	G	.	.	MAF_USDA=4.918
NC_035083.1	18250316	.	A	C	.	.	MAF_INRAE=31.646;MAF_USDA=26.471
NC_035083.1	18250349	.	G	A	.	.	MAF_USDA=4.706
NC_035083.1	18250418	.	G	A	.	.	MAF_USDA=1.639
NC_035083.1	18250555	.	T	G	.	.	MAF_USDA=4.098
NC_035083.1	18250559	.	T	C	.	.	MAF_USDA=6.557
NC_035083.1	18250597	.	C	T	.	.	MAF_USDA=4.118
NC_035083.1	18250644	.	G	A	.	.	MAF_USDA=1.639
NC_035083.1	18250682	.	T	A	.	.	MAF_INRAE=17.722;MAF_USDA=4.706
NC_035083.1	18250790	.	C	A	.	.	MAF_USDA=2.941
NC_035083.1	18250800	.	T	C	.	.	MAF_USDA=2.083
NC_035083.1	18250848	.	G	A	.	.	MAF_USDA=4.918
NC_035083.1	18250875	.	G	A	.	.	MAF_USDA=4.118
NC_035083.1	18250878	.	T	G	.	.	MAF_USDA=4.098
NC_035083.1	18250895	.	G	A	.	.	MAF_USDA=4.118
NC_035083.1	18250931	.	T	A	.	.	MAF_INRAE=2.5;MAF_USDA=3.279
NC_035083.1	18250952	.	T	G	.	.	MAF_USDA=3.279
NC_035083.1	18250969	.	T	G	.	.	MAF_INRAE=10.0;MAF_USDA=8.824
NC_035083.1	18250970	.	G	T	.	.	MAF_USDA=4.706
NC_035083.1	18251063	.	C	T	.	.	MAF_INRAE=2.5;MAF_USDA=6.25
NC_035083.1	18251106	.	G	A	.	.	MAF_INRAE=5.263;MAF_USDA=14.706
NC_035083.1	18251127	.	A	G	.	.	MAF_INRAE=10.127;MAF_USDA=29.412
NC_035083.1	18251139	.	G	A	.	.	MAF_INRAE=10.833;MAF_USDA=5.882
NC_035083.1	18251148	.	C	T	.	.	MAF_INRAE=10.127;MAF_USDA=29.412
NC_035083.1	18251189	.	T	G	.	.	MAF_USDA=4.167
NC_035083.1	18251206	.	C	T	.	.	MAF_USDA=8.824
NC_035083.1	18251216	.	T	A	.	.	MAF_USDA=4.118
NC_035083.1	18251255	.	T	A	.	.	MAF_USDA=4.706
NC_035083.1	18251270	.	G	A	.	.	MAF_INRAE=11.667;MAF_USDA=5.294
NC_035083.1	18251298	.	G	A	.	.	MAF_INRAE=10.127;MAF_USDA=28.824
NC_035083.1	18251466	.	A	T	.	.	MAF_INRAE=10.127;MAF_USDA=24.706
NC_035083.1	18251571	.	T	G	.	.	MAF_INRAE=2.5
NC_035083.1	18251578	.	G	T	.	.	MAF_USDA=3.279
NC_035083.1	18251635	.	A	C	.	.	MAF_USDA=4.706
NC_035083.1	18251636	.	T	G	.	.	MAF_INRAE=10.127;MAF_USDA=20.588
NC_035083.1	18251714	.	G	C	.	.	MAF_USDA=4.706
NC_035083.1	18251739	.	A	G	.	.	MAF_INRAE=2.5;MAF_USDA=5.294
NC_035083.1	18251748	.	T	C	.	.	MAF_INRAE=2.5
NC_035083.1	18251794	.	A	C	.	.	MAF_USDA=5.294
NC_035083.1	18251803	.	C	A	.	.	MAF_USDA=1.639
NC_035083.1	18251832	.	C	A	.	.	MAF_INRAE=5.263;MAF_USDA=10.588
NC_035083.1	18251859	.	G	A	.	.	MAF_INRAE=2.5;MAF_USDA=6.25
NC_035083.1	18251980	.	G	T	.	.	MAF_USDA=4.706
NC_035083.1	18252057	.	C	T	.	.	MAF_USDA=2.941
NC_035083.1	18252177	.	A	C	.	.	MAF_INRAE=5.0;MAF_USDA=28.235
NC_035083.1	18252190	.	G	A	.	.	MAF_USDA=2.459
NC_035083.1	18252296	.	C	A	.	.	MAF_USDA=2.083
NC_035083.1	18252304	.	G	A	.	.	MAF_INRAE=5.263;MAF_USDA=10.0
NC_035083.1	18252430	.	C	A	.	.	MAF_INRAE=46.203;MAF_USDA=14.706
NC_035083.1	18252480	.	T	A	.	.	MAF_INRAE=15.823;MAF_USDA=20.588
NC_035083.1	18252519	.	A	G	.	.	MAF_INRAE=15.823;MAF_USDA=19.412
NC_035083.1	18252685	.	G	A	.	.	MAF_INRAE=2.5;MAF_USDA=2.353
NC_035083.1	18252742	.	G	T	.	.	MAF_INRAE=18.354;MAF_USDA=6.471
NC_035083.1	18252769	.	T	G	.	.	MAF_INRAE=18.354;MAF_USDA=4.706
NC_035083.1	18252840	.	A	G	.	.	MAF_USDA=4.167
NC_035083.1	18252847	.	G	T	.	.	MAF_INRAE=10.127;MAF_USDA=18.452
NC_035083.1	18252921	.	G	A	.	.	MAF_INRAE=6.329
NC_035083.1	18252925	.	T	C	.	.	MAF_INRAE=10.833;MAF_USDA=4.118
NC_035083.1	18252991	.	A	C	.	.	MAF_USDA=2.459
NC_035083.1	18253006	.	T	C	.	.	MAF_USDA=2.459
NC_035083.1	18253108	.	T	G	.	.	MAF_USDA=4.918
NC_035083.1	18253124	.	G	A	.	.	MAF_INRAE=5.0;MAF_USDA=8.824
NC_035083.1	18253175	.	C	T	.	.	MAF_INRAE=2.5;MAF_USDA=3.279
NC_035083.1	18253225	.	A	T	.	.	MAF_INRAE=5.833
NC_035083.1	18253228	.	G	A	.	.	MAF_INRAE=5.833
NC_035083.1	18253242	.	T	C	.	.	MAF_INRAE=3.333
NC_035083.1	18253254	.	T	C	.	.	MAF_INRAE=5.263;MAF_USDA=20.833
NC_035083.1	18253276	.	G	T	.	.	MAF_INRAE=1.667
NC_035083.1	18253400	.	G	C	.	.	MAF_INRAE=16.456;MAF_USDA=1.639
NC_035083.1	18253418	.	T	C	.	.	MAF_INRAE=31.646;MAF_USDA=31.176
NC_035083.1	18253434	.	A	G	.	.	MAF_INRAE=10.833;MAF_USDA=2.083
NC_035083.1	18253437	.	G	A	.	.	MAF_USDA=4.118
NC_035083.1	18253438	.	T	C	.	.	MAF_USDA=4.098
NC_035083.1	18253441	.	T	G	.	.	MAF_INRAE=10.833;MAF_USDA=5.294
NC_035083.1	18253448	.	T	A	.	.	MAF_INRAE=2.5
NC_035083.1	18253478	.	G	A	.	.	MAF_INRAE=3.333
NC_035083.1	18253510	.	C	A	.	.	MAF_INRAE=5.0
NC_035083.1	18253528	.	G	C	.	.	MAF_INRAE=4.167
NC_035083.1	18253544	.	A	C	.	.	MAF_INRAE=5.833
NC_035083.1	18253552	.	T	C	.	.	MAF_USDA=9.016
NC_035083.1	18253558	.	G	T	.	.	MAF_INRAE=3.333
NC_035083.1	18253560	.	G	T	.	.	MAF_INRAE=3.333
NC_035083.1	18253628	.	T	A	.	.	MAF_INRAE=15.19
NC_035083.1	18253756	.	G	A	.	.	MAF_INRAE=5.0;MAF_USDA=39.583
NC_035083.1	18253955	.	G	A	.	.	MAF_INRAE=10.0;MAF_USDA=3.529
NC_035083.1	18253998	.	G	A	.	.	MAF_INRAE=10.833;MAF_USDA=2.083
NC_035083.1	18254167	.	G	T	.	.	MAF_USDA=2.353
NC_035083.1	18254283	.	A	T	.	.	MAF_INRAE=26.316;MAF_USDA=12.941
NC_035083.1	18254295	.	A	C	.	.	MAF_INRAE=2.5;MAF_USDA=6.25
NC_035083.1	18254356	.	G	A	.	.	MAF_INRAE=20.886;MAF_USDA=14.706
NC_035083.1	18254440	.	T	C	.	.	MAF_INRAE=5.263;MAF_USDA=10.0
NC_035083.1	18254588	.	G	T	.	.	MAF_INRAE=2.5;MAF_USDA=2.941
NC_035083.1	18254648	.	C	T	.	.	MAF_INRAE=21.053;MAF_USDA=2.459
NC_035083.1	18254702	.	C	T	.	.	MAF_INRAE=14.557;MAF_USDA=19.412
NC_035083.1	18254835	.	A	G	.	.	MAF_INRAE=14.557;MAF_USDA=18.824
NC_035083.1	18255105	.	T	A	.	.	MAF_USDA=1.639
NC_035083.1	18255113	.	A	C	.	.	MAF_USDA=2.459
NC_035083.1	18255163	.	G	A	.	.	MAF_USDA=2.083
NC_035083.1	18255218	.	G	A	.	.	MAF_INRAE=21.053;MAF_USDA=2.459
NC_035083.1	18255228	.	G	A	.	.	MAF_INRAE=27.848;MAF_USDA=37.647
NC_035083.1	18255282	.	A	G	.	.	MAF_USDA=7.059
NC_035083.1	18255328	.	A	T	.	.	MAF_USDA=10.588
NC_035083.1	18255337	.	C	T	.	.	MAF_INRAE=2.5;MAF_USDA=3.279
NC_035083.1	18255473	.	G	A	.	.	MAF_USDA=4.098
NC_035083.1	18255534	.	C	T	.	.	MAF_INRAE=2.5
NC_035083.1	18255676	.	C	A	.	.	MAF_USDA=2.083
NC_035083.1	18255779	.	T	C	.	.	MAF_USDA=4.167
NC_035083.1	18255783	.	G	A	.	.	MAF_USDA=2.459
NC_035083.1	18255793	.	G	A	.	.	MAF_USDA=2.459
NC_035083.1	18255817	.	C	T	.	.	MAF_INRAE=5.263;MAF_USDA=8.824
NC_035083.1	18255897	.	A	T	.	.	MAF_INRAE=2.5;MAF_USDA=5.294
NC_035083.1	18255922	.	G	A	.	.	MAF_INRAE=49.367;MAF_USDA=10.0
NC_035083.1	18255934	.	C	A	.	.	MAF_INRAE=49.367;MAF_USDA=10.0
NC_035083.1	18255945	.	G	A	.	.	MAF_USDA=1.639
NC_035083.1	18255953	.	G	T	.	.	MAF_INRAE=50.0;MAF_USDA=10.588
NC_035083.1	18256031	.	T	C	.	.	MAF_INRAE=7.5;MAF_USDA=12.941
NC_035083.1	18256032	.	G	A	.	.	MAF_INRAE=7.5;MAF_USDA=12.941
NC_035083.1	18256089	.	G	A	.	.	MAF_INRAE=49.367;MAF_USDA=10.0
NC_035083.1	18256117	.	C	A	.	.	MAF_INRAE=49.367;MAF_USDA=10.0
NC_035083.1	18256204	.	G	T	.	.	MAF_INRAE=49.367;MAF_USDA=11.765
NC_035083.1	18256210	.	G	C	.	.	MAF_INRAE=49.367;MAF_USDA=12.5
NC_035083.1	18256211	.	T	C	.	.	MAF_INRAE=45.0;MAF_USDA=11.176
NC_035083.1	18256214	.	A	C	.	.	MAF_INRAE=36.667;MAF_USDA=30.0
NC_035083.1	18256265	.	C	T	.	.	MAF_USDA=1.639
NC_035083.1	18256271	.	C	G	.	.	MAF_INRAE=39.241;MAF_USDA=32.353
NC_035083.1	18256278	.	A	G	.	.	MAF_INRAE=2.5;MAF_USDA=6.25
NC_035083.1	18256445	.	G	T	.	.	MAF_USDA=1.765
NC_035083.1	18256455	.	C	T	.	.	MAF_INRAE=7.5;MAF_USDA=12.941
NC_035083.1	18256506	.	T	G	.	.	MAF_INRAE=13.291;MAF_USDA=31.176
NC_035083.1	18256590	.	A	G	.	.	MAF_INRAE=13.291;MAF_USDA=32.353
NC_035083.1	18256741	.	T	G	.	.	MAF_INRAE=41.139;MAF_USDA=8.824
NC_035083.1	18256778	.	G	T	.	.	MAF_USDA=2.459
NC_035083.1	18256858	.	C	T	.	.	MAF_USDA=1.667
NC_035083.1	18257700	.	T	C	.	.	MAF_USDA=21.739
NC_035083.1	18257751	.	G	A	.	.	MAF_USDA=22.917
NC_035083.1	18257763	.	G	C	.	.	MAF_USDA=12.941
NC_035083.1	18257770	.	A	G	.	.	MAF_USDA=6.471
NC_035083.1	18257803	.	T	C	.	.	MAF_USDA=2.459
NC_035083.1	18257886	.	C	G,A	.	.	MAF_INRAE=47.368
NC_035083.1	18257947	.	G	A	.	.	MAF_INRAE=3.797;MAF_USDA=11.176
NC_035083.1	18257970	.	A	C	.	.	MAF_INRAE=10.0;MAF_USDA=1.176
NC_035083.1	18257989	.	G	C	.	.	MAF_INRAE=39.241;MAF_USDA=8.824
NC_035083.1	18258039	.	G	A	.	.	MAF_USDA=4.098
NC_035083.1	18258050	.	C	T	.	.	MAF_USDA=3.279
NC_035083.1	18258071	.	G	C	.	.	MAF_USDA=2.459
NC_035083.1	18258085	.	C	T	.	.	MAF_INRAE=2.5;MAF_USDA=4.118
NC_035083.1	18258155	.	A	G	.	.	MAF_INRAE=5.263;MAF_USDA=22.941
NC_035083.1	18258171	.	G	T	.	.	MAF_INRAE=2.5;MAF_USDA=2.941
NC_035083.1	18258186	.	G	A	.	.	MAF_USDA=8.824
NC_035083.1	18258220	.	G	T	.	.	MAF_INRAE=17.5
NC_035083.1	18258230	.	A	T	.	.	MAF_USDA=9.412
NC_035083.1	18258256	.	C	A	.	.	MAF_INRAE=34.81
NC_035083.1	18258288	.	T	G	.	.	MAF_INRAE=17.722;MAF_USDA=42.353
NC_035083.1	18258309	.	T	C	.	.	MAF_USDA=4.098
NC_035083.1	18258320	.	T	A	.	.	MAF_INRAE=34.81;MAF_USDA=11.765
NC_035083.1	18258386	.	A	T	.	.	MAF_INRAE=5.0;MAF_USDA=8.824
NC_035083.1	18258387	.	G	T	.	.	MAF_INRAE=5.0;MAF_USDA=8.824
NC_035083.1	18258404	.	C	T	.	.	MAF_INRAE=21.053;MAF_USDA=9.016
NC_035083.1	18258490	.	G	A	.	.	MAF_INRAE=2.5;MAF_USDA=6.25
NC_035083.1	18258553	.	G	T	.	.	MAF_USDA=2.941
NC_035083.1	18258662	.	A	G	.	.	MAF_USDA=5.738
NC_035083.1	18258822	.	A	G	.	.	MAF_USDA=5.738
NC_035083.1	18258887	.	T	G	.	.	MAF_USDA=1.639
NC_035083.1	18259023	.	C	T	.	.	MAF_INRAE=23.418;MAF_USDA=38.235
NC_035083.1	18259038	.	G	A	.	.	MAF_INRAE=2.5;MAF_USDA=7.377
NC_035083.1	18259104	.	G	T	.	.	MAF_INRAE=47.5
NC_035083.1	18259155	.	C	G	.	.	MAF_USDA=7.377
NC_035083.1	18259171	.	ATTTTTTG	ATTTTTTT	.	.	MAF_USDA=22.917
NC_035083.1	18259177	.	T	A	.	.	MAF_INRAE=41.772
NC_035083.1	18259178	.	G	T	.	.	MAF_INRAE=23.333
NC_035083.1	18259196	.	C	A	.	.	MAF_INRAE=29.114;MAF_USDA=11.176
NC_035083.1	18259226	.	T	C	.	.	MAF_USDA=6.557
NC_035083.1	18259245	.	C	T	.	.	MAF_INRAE=6.329;MAF_USDA=4.098
NC_035083.1	18259278	.	A	G	.	.	MAF_INRAE=2.5;MAF_USDA=4.706
NC_035083.1	18259309	.	G	T	.	.	MAF_INRAE=2.5;MAF_USDA=6.25
NC_035083.1	18259385	.	C	T	.	.	MAF_USDA=2.459
NC_035083.1	18259419	.	A	G	.	.	MAF_INRAE=1.667;MAF_USDA=6.557
NC_035083.1	18259420	.	T	C	.	.	MAF_USDA=2.459
NC_035083.1	18259506	.	C	T	.	.	MAF_USDA=4.167
NC_035083.1	18259514	.	T	A	.	.	MAF_INRAE=2.5;MAF_USDA=2.941
NC_035083.1	18259518	.	C	T	.	.	MAF_USDA=1.639
NC_035083.1	18259531	.	G	T	.	.	MAF_USDA=8.197
NC_035083.1	18259616	.	C	T	.	.	MAF_INRAE=2.5
NC_035083.1	18259645	.	C	T	.	.	MAF_USDA=2.459
NC_035083.1	18259699	.	G	T	.	.	MAF_INRAE=8.228;MAF_USDA=9.836
NC_035083.1	18259919	.	A	C	.	.	MAF_USDA=2.459
NC_035083.1	18260051	.	A	G	.	.	MAF_USDA=2.459
NC_035083.1	18260144	.	T	G	.	.	MAF_INRAE=6.667
NC_035083.1	18260187	.	T	A	.	.	MAF_INRAE=35.833
NC_035083.1	18260203	.	A	G	.	.	MAF_USDA=1.639
NC_035083.1	18260225	.	G	T	.	.	MAF_INRAE=2.632
NC_035083.1	18260249	.	A	C	.	.	MAF_INRAE=10.833;MAF_USDA=2.083
NC_035083.1	18260406	.	T	A	.	.	MAF_INRAE=16.456
NC_035083.1	18260408	.	T	A	.	.	MAF_USDA=4.098
NC_035083.1	18260421	.	A	G	.	.	MAF_USDA=2.459
NC_035083.1	18260447	.	A	C	.	.	MAF_INRAE=6.329;MAF_USDA=3.279
NC_035083.1	18260453	.	T	G	.	.	MAF_INRAE=5.0;MAF_USDA=22.917
NC_035083.1	18260593	.	G	A	.	.	MAF_INRAE=3.797;MAF_USDA=10.0
NC_035083.1	18260600	.	C	A	.	.	MAF_INRAE=28.481
NC_035083.1	18260616	.	G	T	.	.	MAF_INRAE=6.329;MAF_USDA=3.279
NC_035083.1	18260617	.	T	C	.	.	MAF_USDA=2.459
NC_035083.1	18260673	.	AAAG	AAAT	.	.	MAF_USDA=2.083
NC_035083.1	18260725	.	G	A	.	.	MAF_USDA=1.639
NC_035083.1	18260727	.	C	G	.	.	MAF_USDA=2.459
NC_035083.1	18260771	.	G	T	.	.	MAF_USDA=4.098
NC_035083.1	18260780	.	G	A	.	.	MAF_USDA=6.557
NC_035083.1	18260815	.	C	A	.	.	MAF_INRAE=10.526
NC_035083.1	18260903	.	C	A	.	.	MAF_USDA=5.738
NC_035083.1	18260915	.	C	A	.	.	MAF_INRAE=37.975;MAF_USDA=22.917
NC_035083.1	18261004	.	T	A	.	.	MAF_USDA=2.459
NC_035083.1	18261017	.	G	T	.	.	MAF_USDA=3.279
NC_035083.1	18261030	.	T	G	.	.	MAF_USDA=12.941
NC_035083.1	18261091	.	A	T	.	.	MAF_USDA=2.459
NC_035083.1	18261130	.	C	T	.	.	MAF_USDA=2.459
NC_035083.1	18261184	.	G	A	.	.	MAF_INRAE=10.833;MAF_USDA=2.083
NC_035083.1	18261224	.	G	T	.	.	MAF_INRAE=21.053
NC_035083.1	18261265	.	G	A	.	.	MAF_USDA=2.353
NC_035083.1	18261290	.	A	C	.	.	MAF_USDA=2.459
NC_035083.1	18261298	.	T	G	.	.	MAF_USDA=4.918
NC_035083.1	18261303	.	T	A	.	.	MAF_USDA=13.095
NC_035083.1	18261304	.	T	G	.	.	MAF_USDA=8.929
NC_035083.1	18261335	.	C	T	.	.	MAF_USDA=2.459
NC_035083.1	18261351	.	T	C	.	.	MAF_USDA=2.459
NC_035083.1	18261422	.	A	C	.	.	MAF_INRAE=2.5;MAF_USDA=2.941
NC_035083.1	18261444	.	C	A	.	.	MAF_INRAE=21.053;MAF_USDA=5.738
NC_035083.1	18261464	.	G	T	.	.	MAF_USDA=2.459
NC_035083.1	18261486	.	G	A	.	.	MAF_INRAE=6.329
NC_035083.1	18261609	.	G	C	.	.	MAF_USDA=6.557
NC_035083.1	18261640	.	C	A	.	.	MAF_INRAE=27.848;MAF_USDA=5.882
NC_035083.1	18261659	.	C	T	.	.	MAF_INRAE=2.5;MAF_USDA=9.016
NC_035083.1	18261693	.	G	A	.	.	MAF_USDA=2.459
NC_035083.1	18261702	.	A	G	.	.	MAF_INRAE=41.139;MAF_USDA=8.824
NC_035083.1	18261765	.	T	C	.	.	MAF_USDA=4.167
NC_035083.1	18261776	.	G	T	.	.	MAF_INRAE=10.526;MAF_USDA=14.706
NC_035083.1	18261794	.	C	A	.	.	MAF_USDA=6.557
NC_035083.1	18261814	.	A	C	.	.	MAF_USDA=4.098
NC_035083.1	18261951	.	C	T	.	.	MAF_INRAE=6.667
NC_035083.1	18261958	.	A	C	.	.	MAF_INRAE=2.5
NC_035083.1	18261973	.	T	G	.	.	MAF_INRAE=15.0
NC_035083.1	18261983	.	T	C	.	.	MAF_INRAE=16.667
NC_035083.1	18261987	.	T	C	.	.	MAF_INRAE=16.667
NC_035083.1	18262011	.	G	T	.	.	MAF_USDA=2.459
NC_035083.1	18262012	.	G	A	.	.	MAF_INRAE=39.167
NC_035083.1	18262027	.	T	C	.	.	MAF_INRAE=39.167
NC_035083.1	18262037	.	C	T	.	.	MAF_INRAE=40.0
NC_035083.1	18262038	.	A	C	.	.	MAF_INRAE=39.167
NC_035083.1	18262039	.	A	G	.	.	MAF_INRAE=39.167
NC_035083.1	18262056	.	A	C	.	.	MAF_INRAE=40.0
NC_035083.1	18262062	.	C	G	.	.	MAF_INRAE=37.5
NC_035083.1	18262065	.	C	G	.	.	MAF_INRAE=36.667
NC_035083.1	18262067	.	C	G	.	.	MAF_INRAE=38.333
NC_035083.1	18262080	.	C	T	.	.	MAF_INRAE=5.063
NC_035083.1	18262088	.	A	T	.	.	MAF_INRAE=35.833
NC_035083.1	18262100	.	G	A	.	.	MAF_INRAE=35.833
NC_035083.1	18262104	.	T	C	.	.	MAF_INRAE=34.167
NC_035083.1	18262126	.	C	G	.	.	MAF_INRAE=27.5
NC_035083.1	18262139	.	T	C	.	.	MAF_INRAE=25.833
NC_035083.1	18262174	.	A	C	.	.	MAF_INRAE=17.5
NC_035083.1	18262196	.	T	A	.	.	MAF_INRAE=18.333
NC_035083.1	18262199	.	C	A	.	.	MAF_INRAE=17.5
NC_035083.1	18262213	.	A	C	.	.	MAF_INRAE=13.333
NC_035083.1	18262214	.	A	C	.	.	MAF_USDA=3.279
NC_035083.1	18262217	.	C	T	.	.	MAF_INRAE=2.5;MAF_USDA=5.738
NC_035083.1	18262227	.	C	A	.	.	MAF_USDA=4.918
NC_035083.1	18262236	.	A	T	.	.	MAF_INRAE=13.333;MAF_USDA=5.294
NC_035083.1	18262271	.	A	T	.	.	MAF_INRAE=2.5;MAF_USDA=5.738
NC_035083.1	18262290	.	A	T	.	.	MAF_INRAE=5.0;MAF_USDA=10.588
NC_035083.1	18262333	.	C	T	.	.	MAF_INRAE=9.494;MAF_USDA=14.118
NC_035083.1	18262362	.	G	A	.	.	MAF_INRAE=2.5;MAF_USDA=3.529
NC_035083.1	18262372	.	T	G	.	.	MAF_INRAE=34.177;MAF_USDA=22.353
NC_035083.1	18262376	.	C	A	.	.	MAF_INRAE=2.5;MAF_USDA=7.059
NC_035083.1	18262402	.	T	A	.	.	MAF_USDA=5.294
NC_035083.1	18262446	.	A	T	.	.	MAF_INRAE=27.848;MAF_USDA=5.882
NC_035083.1	18262466	.	T	C	.	.	MAF_USDA=1.639
NC_035083.1	18262468	.	T	C	.	.	MAF_INRAE=27.848;MAF_USDA=5.882
NC_035083.1	18262504	.	G	T	.	.	MAF_USDA=5.738
NC_035083.1	18262514	.	C	A	.	.	MAF_INRAE=2.5
NC_035083.1	18262580	.	T	G	.	.	MAF_USDA=2.459
NC_035083.1	18262608	.	C	A	.	.	MAF_INRAE=6.329;MAF_USDA=4.118
NC_035083.1	18262622	.	G	A	.	.	MAF_INRAE=2.5;MAF_USDA=7.059
NC_035083.1	18262630	.	A	C	.	.	MAF_USDA=13.115
NC_035083.1	18262766	.	A	T	.	.	MAF_INRAE=2.5;MAF_USDA=5.294
NC_035083.1	18262814	.	G	A	.	.	MAF_INRAE=2.5;MAF_USDA=5.738
NC_035083.1	18262819	.	T	A	.	.	MAF_INRAE=2.5;MAF_USDA=5.738
NC_035083.1	18262847	.	T	A	.	.	MAF_INRAE=9.494;MAF_USDA=15.294
NC_035083.1	18262858	.	A	T	.	.	MAF_INRAE=21.053;MAF_USDA=5.738
NC_035083.1	18262881	.	GTGACAGC	GTGACAGT	.	.	MAF_USDA=4.167
NC_035083.1	18262888	.	C	T	.	.	MAF_INRAE=10.526
NC_035083.1	18262906	.	A	G	.	.	MAF_INRAE=10.127;MAF_USDA=15.294
NC_035083.1	18262929	.	T	C	.	.	MAF_INRAE=3.165;MAF_USDA=10.0
NC_035083.1	18262947	.	T	A	.	.	MAF_INRAE=10.127;MAF_USDA=15.294
NC_035083.1	18262948	.	C	A	.	.	MAF_INRAE=10.0;MAF_USDA=15.294
NC_035083.1	18262957	.	C	T	.	.	MAF_INRAE=10.127;MAF_USDA=15.294
NC_035083.1	18262970	.	G	A	.	.	MAF_USDA=1.639
NC_035083.1	18262984	.	A	G	.	.	MAF_USDA=1.639
NC_035083.1	18262991	.	G	A	.	.	MAF_INRAE=8.228;MAF_USDA=7.059
NC_035083.1	18263067	.	C	T	.	.	MAF_INRAE=7.595;MAF_USDA=12.941
NC_035083.1	18263081	.	C	T	.	.	MAF_USDA=4.918
NC_035083.1	18263093	.	A	C	.	.	MAF_INRAE=9.494;MAF_USDA=15.882
NC_035083.1	18263108	.	G	T	.	.	MAF_INRAE=5.0;MAF_USDA=4.167
NC_035083.1	18263136	.	G	C	.	.	MAF_INRAE=2.5
NC_035083.1	18263140	.	G	C	.	.	MAF_INRAE=2.5;MAF_USDA=2.941
NC_035083.1	18263199	.	T	G	.	.	MAF_INRAE=49.367;MAF_USDA=27.059
NC_035083.1	18263225	.	A	G	.	.	MAF_INRAE=6.329;MAF_USDA=4.118
NC_035083.1	18263249	.	C	T	.	.	MAF_INRAE=20.886;MAF_USDA=32.941
NC_035083.1	18263269	.	C	A	.	.	MAF_INRAE=2.5;MAF_USDA=2.941
NC_035083.1	18263307	.	T	G	.	.	MAF_INRAE=20.886;MAF_USDA=45.833
NC_035083.1	18263308	.	TTA	TTT	.	.	MAF_USDA=14.583
NC_035083.1	18263310	.	A	T	.	.	MAF_INRAE=42.105
NC_035083.1	18263312	.	A	T	.	.	MAF_USDA=4.167
NC_035083.1	18263313	.	T	C	.	.	MAF_USDA=6.25
NC_035083.1	18263329	.	G	T	.	.	MAF_USDA=6.25
NC_035083.1	18263340	.	A	T	.	.	MAF_INRAE=44.167
NC_035083.1	18263444	.	G	A	.	.	MAF_INRAE=5.0;MAF_USDA=8.824
NC_035083.1	18263566	.	C	T	.	.	MAF_INRAE=45.833;MAF_USDA=12.941
NC_035083.1	18263572	.	T	C	.	.	MAF_USDA=18.072
NC_035083.1	18263589	.	G	A	.	.	MAF_USDA=20.833
NC_035083.1	18263606	.	A	G	.	.	MAF_USDA=13.253
NC_035083.1	18263609	.	A	C	.	.	MAF_INRAE=27.5;MAF_USDA=13.253
NC_035083.1	18263647	.	T	C	.	.	MAF_INRAE=2.5;MAF_USDA=6.78
NC_035083.1	18263669	.	G	T	.	.	MAF_INRAE=35.833;MAF_USDA=42.169
NC_035083.1	18263674	.	G	T	.	.	MAF_INRAE=35.833;MAF_USDA=48.795
NC_035083.1	18263734	.	T	G	.	.	MAF_INRAE=40.833;MAF_USDA=17.47
NC_035083.1	18263784	.	A	G	.	.	MAF_INRAE=48.333;MAF_USDA=20.482
NC_035083.1	18263829	.	C	T	.	.	MAF_USDA=5.932
NC_035083.1	18263833	.	T	G	.	.	MAF_INRAE=2.5;MAF_USDA=5.932
NC_035083.1	18263843	.	A	C	.	.	MAF_USDA=5.932
NC_035083.1	18263865	.	T	G	.	.	MAF_USDA=12.048
NC_035083.1	18263899	.	G	T	.	.	MAF_INRAE=2.5;MAF_USDA=5.932
NC_035083.1	18263901	.	C	A	.	.	MAF_INRAE=2.5;MAF_USDA=5.932
NC_035083.1	18263903	.	T	A	.	.	MAF_INRAE=2.5;MAF_USDA=5.932
NC_035083.1	18263965	.	G	T	.	.	MAF_INRAE=29.747;MAF_USDA=9.412
NC_035083.1	18263984	.	G	A	.	.	MAF_USDA=1.639
NC_035083.1	18264030	.	T	C	.	.	MAF_INRAE=37.342;MAF_USDA=17.059
NC_035083.1	18264056	.	A	G	.	.	MAF_USDA=7.059
NC_035083.1	18264075	.	A	T	.	.	MAF_INRAE=5.0
NC_035083.1	18264076	.	G	T	.	.	MAF_INRAE=6.329
NC_035083.1	18264078	.	T	A	.	.	MAF_INRAE=18.333
NC_035083.1	18264098	.	T	G	.	.	MAF_INRAE=29.747;MAF_USDA=23.529
NC_035083.1	18264194	.	T	G	.	.	MAF_INRAE=41.139;MAF_USDA=10.0
NC_035083.1	18264211	.	C	A	.	.	MAF_INRAE=3.797;MAF_USDA=8.235
NC_035083.1	18264230	.	T	C	.	.	MAF_INRAE=7.5;MAF_USDA=4.167
NC_035083.1	18264232	.	G	A	.	.	MAF_INRAE=7.5;MAF_USDA=4.167
NC_035083.1	18264233	.	T	C	.	.	MAF_INRAE=7.5;MAF_USDA=4.167
NC_035083.1	18264249	.	C	T	.	.	MAF_INRAE=20.886;MAF_USDA=32.941
NC_035083.1	18264250	.	G	A	.	.	MAF_INRAE=19.167;MAF_USDA=33.529
NC_035083.1	18264268	.	C	T	.	.	MAF_INRAE=20.886;MAF_USDA=34.706
NC_035083.1	18264271	.	G	T	.	.	MAF_INRAE=19.167;MAF_USDA=34.706
NC_035083.1	18264283	.	T	C	.	.	MAF_INRAE=21.519;MAF_USDA=33.529
NC_035083.1	18264382	.	G	A	.	.	MAF_USDA=4.118
NC_035083.1	18264384	.	C	T	.	.	MAF_INRAE=5.0;MAF_USDA=4.118
NC_035083.1	18264529	.	A	T	.	.	MAF_INRAE=5.0
NC_035083.1	18264577	.	G	T	.	.	MAF_INRAE=8.228;MAF_USDA=7.647
NC_035083.1	18264622	.	T	C	.	.	MAF_INRAE=37.975;MAF_USDA=17.647
NC_035083.1	18264657	.	T	A	.	.	MAF_USDA=4.167
NC_035083.1	18264694	.	A	G	.	.	MAF_INRAE=16.456;MAF_USDA=38.824
NC_035083.1	18264789	.	C	A	.	.	MAF_USDA=4.098
NC_035083.1	18264808	.	G	T	.	.	MAF_INRAE=15.823;MAF_USDA=37.059
NC_035083.1	18264922	.	T	C	.	.	MAF_INRAE=40.506;MAF_USDA=10.0
NC_035083.1	18264956	.	C	T	.	.	MAF_INRAE=29.747;MAF_USDA=9.412
NC_035083.1	18264962	.	C	T	.	.	MAF_INRAE=41.139;MAF_USDA=16.471
NC_035083.1	18265046	.	T	A	.	.	MAF_INRAE=6.329;MAF_USDA=4.706
NC_035083.1	18265078	.	G	A	.	.	MAF_INRAE=41.139;MAF_USDA=16.471
NC_035083.1	18265085	.	C	T	.	.	MAF_INRAE=41.139;MAF_USDA=10.417
NC_035083.1	18265094	.	A	T	.	.	MAF_USDA=1.639
NC_035083.1	18265178	.	T	G	.	.	MAF_INRAE=49.367;MAF_USDA=24.118
NC_035083.1	18265191	.	C	T	.	.	MAF_INRAE=2.5;MAF_USDA=4.918
NC_035083.1	18265192	.	G	A	.	.	MAF_INRAE=29.747;MAF_USDA=8.235
NC_035083.1	18265265	.	T	C	.	.	MAF_INRAE=6.329;MAF_USDA=3.529
NC_035083.1	18265293	.	T	C	.	.	MAF_INRAE=6.329;MAF_USDA=4.118
NC_035083.1	18265339	.	G	C	.	.	MAF_INRAE=8.228;MAF_USDA=8.235
NC_035083.1	18265368	.	T	A	.	.	MAF_INRAE=20.886;MAF_USDA=35.294
NC_035083.1	18265374	.	C	A	.	.	MAF_INRAE=6.329;MAF_USDA=4.118
NC_035083.1	18265383	.	T	A	.	.	MAF_INRAE=41.139;MAF_USDA=17.059
NC_035083.1	18265390	.	G	T	.	.	MAF_USDA=1.639
NC_035083.1	18265404	.	G	T	.	.	MAF_INRAE=6.329;MAF_USDA=4.118
NC_035083.1	18265410	.	C	A	.	.	MAF_INRAE=20.886;MAF_USDA=34.706
NC_035083.1	18265416	.	A	C	.	.	MAF_INRAE=20.886;MAF_USDA=34.706
NC_035083.1	18265417	.	G	T	.	.	MAF_INRAE=19.167;MAF_USDA=34.706
NC_035083.1	18265426	.	G	A	.	.	MAF_INRAE=29.747;MAF_USDA=9.412
NC_035083.1	18265436	.	C	T	.	.	MAF_INRAE=29.747;MAF_USDA=9.412
NC_035083.1	18265466	.	G	A	.	.	MAF_INRAE=29.747;MAF_USDA=9.412
NC_035083.1	18265467	.	G	T	.	.	MAF_INRAE=29.167;MAF_USDA=8.824
NC_035083.1	18265510	.	G	A	.	.	MAF_INRAE=20.886;MAF_USDA=34.706
NC_035083.1	18265548	.	G	T	.	.	MAF_INRAE=20.886;MAF_USDA=35.294
NC_035083.1	18265587	.	A	G	.	.	MAF_INRAE=21.519;MAF_USDA=34.706
NC_035083.1	18265594	.	T	C	.	.	MAF_INRAE=20.0;MAF_USDA=25.0
NC_035083.1	18265600	.	C	T	.	.	MAF_INRAE=21.519;MAF_USDA=34.706
NC_035083.1	18265607	.	T	C	.	.	MAF_INRAE=8.228
NC_035083.1	18265708	.	C	T	.	.	MAF_USDA=1.639
NC_035083.1	18265744	.	G	A	.	.	MAF_USDA=8.333
NC_035083.1	18265864	.	A	C	.	.	MAF_INRAE=41.772;MAF_USDA=37.647
NC_035083.1	18265866	.	A	G	.	.	MAF_INRAE=45.0;MAF_USDA=38.235
NC_035083.1	18265892	.	T	G	.	.	MAF_INRAE=2.5;MAF_USDA=18.824
NC_035083.1	18266028	.	G	T	.	.	MAF_INRAE=29.747;MAF_USDA=8.824
NC_035083.1	18266076	.	T	G	.	.	MAF_INRAE=21.053;MAF_USDA=2.459
NC_035083.1	18266082	.	A	C	.	.	MAF_INRAE=37.975;MAF_USDA=10.0
NC_035083.1	18266100	.	A	C	.	.	MAF_INRAE=29.747;MAF_USDA=9.412
NC_035083.1	18266121	.	C	T	.	.	MAF_USDA=24.118
NC_035083.1	18266123	.	T	A	.	.	MAF_INRAE=29.114;MAF_USDA=9.412
NC_035083.1	18266125	.	A	T	.	.	MAF_USDA=24.118
NC_035083.1	18266127	.	C	G	.	.	MAF_USDA=24.118
NC_035083.1	18266140	.	A	C	.	.	MAF_INRAE=15.823
NC_035083.1	18266141	.	C	T	.	.	MAF_INRAE=28.333;MAF_USDA=9.412
NC_035083.1	18266175	.	A	T	.	.	MAF_INRAE=8.861;MAF_USDA=11.765
NC_035083.1	18266249	.	G	C	.	.	MAF_USDA=4.118
NC_035083.1	18266257	.	C	A	.	.	MAF_USDA=1.639
NC_035083.1	18266276	.	T	A	.	.	MAF_USDA=1.639
NC_035083.1	18266309	.	G	A	.	.	MAF_USDA=15.882
NC_035083.1	18266354	.	T	A	.	.	MAF_USDA=2.459
NC_035083.1	18266488	.	C	A	.	.	MAF_USDA=4.098
NC_035083.1	18266530	.	C	A	.	.	MAF_INRAE=2.5;MAF_USDA=4.918
NC_035083.1	18266547	.	A	G	.	.	MAF_INRAE=10.759;MAF_USDA=6.557
NC_035083.1	18266553	.	T	C	.	.	MAF_USDA=4.706
NC_035083.1	18266600	.	C	T	.	.	MAF_INRAE=3.797;MAF_USDA=8.824
NC_035083.1	18266639	.	C	T	.	.	MAF_INRAE=16.456
NC_035083.1	18266658	.	G	C	.	.	MAF_INRAE=18.354;MAF_USDA=20.492
NC_035083.1	18266674	.	A	G	.	.	MAF_INRAE=46.835;MAF_USDA=31.148
NC_035083.1	18266720	.	C	A	.	.	MAF_INRAE=18.333;MAF_USDA=35.882
NC_035083.1	18266770	.	G	A	.	.	MAF_INRAE=49.367;MAF_USDA=34.524
NC_035083.1	18266784	.	T	G	.	.	MAF_INRAE=27.215;MAF_USDA=43.452
NC_035083.1	18266936	.	G	T	.	.	MAF_INRAE=15.19;MAF_USDA=26.471
NC_035083.1	18267016	.	C	T	.	.	MAF_USDA=5.294
NC_035083.1	18267032	.	C	T	.	.	MAF_USDA=3.279
NC_035083.1	18267090	.	A	G	.	.	MAF_USDA=5.738
NC_035083.1	18267092	.	A	G	.	.	MAF_USDA=1.639
NC_035083.1	18267105	.	C	T,A	.	.	MAF_INRAE=21.053;MAF_USDA=4.706
NC_035083.1	18267183	.	C	A	.	.	MAF_INRAE=16.456;MAF_USDA=10.588
NC_035083.1	18267184	.	A	C	.	.	MAF_INRAE=15.19;MAF_USDA=15.882
NC_035083.1	18267294	.	G	T	.	.	MAF_INRAE=2.5;MAF_USDA=23.529
NC_035083.1	18267412	.	A	G	.	.	MAF_INRAE=3.797;MAF_USDA=8.824
NC_035083.1	18267458	.	G	A	.	.	MAF_USDA=4.098
NC_035083.1	18267485	.	C	T	.	.	MAF_INRAE=16.456;MAF_USDA=2.381
NC_035083.1	18267519	.	C	T	.	.	MAF_USDA=1.639
NC_035083.1	18267543	.	T	C	.	.	MAF_INRAE=3.797;MAF_USDA=24.706
NC_035083.1	18267571	.	C	A	.	.	MAF_USDA=3.279
NC_035083.1	18267609	.	C	T	.	.	MAF_USDA=1.639
NC_035083.1	18267670	.	G	A	.	.	MAF_USDA=18.75
NC_035083.1	18267681	.	C	G	.	.	MAF_INRAE=16.456;MAF_USDA=4.098
NC_035083.1	18267682	.	A	T	.	.	MAF_INRAE=48.333;MAF_USDA=30.588
NC_035083.1	18267683	.	A	T	.	.	MAF_USDA=6.471
NC_035083.1	18267693	.	G	A	.	.	MAF_INRAE=10.833;MAF_USDA=2.083
NC_035083.1	18267699	.	G	T	.	.	MAF_INRAE=3.797;MAF_USDA=7.647
NC_035083.1	18267803	.	G	C	.	.	MAF_INRAE=16.456
NC_035083.1	18267924	.	G	A	.	.	MAF_INRAE=3.797;MAF_USDA=16.667
NC_035083.1	18268195	.	G	A	.	.	MAF_USDA=4.167
NC_035083.1	18268199	.	C	T	.	.	MAF_INRAE=30.38;MAF_USDA=41.667
NC_035083.1	18268353	.	G	A	.	.	MAF_INRAE=17.089
NC_035083.1	18268405	.	A	C	.	.	MAF_INRAE=3.797;MAF_USDA=16.667
NC_035083.1	18268464	.	G	A	.	.	MAF_INRAE=3.165;MAF_USDA=16.667
NC_035083.1	18268476	.	T	A	.	.	MAF_USDA=4.167
NC_035083.1	18268554	.	C	A	.	.	MAF_INRAE=46.835;MAF_USDA=37.5
NC_035083.1	18268606	.	T	C	.	.	MAF_USDA=16.667
NC_035083.1	18268653	.	C	T	.	.	MAF_USDA=20.833
NC_035083.1	18268664	.	T	C	.	.	MAF_USDA=10.417
NC_035083.1	18268670	.	C	A	.	.	MAF_USDA=12.5
NC_035083.1	18268732	.	C	G	.	.	MAF_USDA=14.583
NC_035083.1	18268733	.	T	C	.	.	MAF_USDA=18.75
NC_035083.1	18268756	.	CT	CC	.	.	MAF_USDA=18.75
NC_035083.1	18268763	.	C	T	.	.	MAF_USDA=6.25
NC_035083.1	18268769	.	C	T	.	.	MAF_USDA=29.167
NC_035083.1	18268770	.	G	A	.	.	MAF_USDA=8.333
NC_035083.1	18268822	.	T	C	.	.	MAF_USDA=29.167
NC_035083.1	18268823	.	G	T	.	.	MAF_USDA=25.0
NC_035083.1	18268829	.	C	T	.	.	MAF_USDA=4.167
NC_035083.1	18268896	.	A	G	.	.	MAF_USDA=4.167
NC_035083.1	18268922	.	C	A	.	.	MAF_USDA=2.083
NC_035083.1	18269077	.	C	A	.	.	MAF_INRAE=3.797;MAF_USDA=8.235
NC_035083.1	18269091	.	G	T	.	.	MAF_INRAE=49.367;MAF_USDA=22.941
NC_035083.1	18269121	.	G	A	.	.	MAF_USDA=3.529
NC_035083.1	18269246	.	C	T	.	.	MAF_INRAE=20.253;MAF_USDA=12.941
NC_035083.1	18269263	.	A	T	.	.	MAF_USDA=1.639
NC_035083.1	18269268	.	A	G	.	.	MAF_USDA=3.279
NC_035083.1	18269312	.	G	A	.	.	MAF_INRAE=5.0;MAF_USDA=10.0
NC_035083.1	18269346	.	A	C	.	.	MAF_INRAE=16.456
NC_035083.1	18269420	.	C	T	.	.	MAF_USDA=5.738
NC_035083.1	18269458	.	C	T	.	.	MAF_INRAE=3.797;MAF_USDA=7.059
NC_035083.1	18269514	.	T	A	.	.	MAF_INRAE=43.038;MAF_USDA=11.765
NC_035083.1	18269530	.	T	G	.	.	MAF_INRAE=5.0;MAF_USDA=9.412
NC_035083.1	18269546	.	G	T	.	.	MAF_INRAE=49.367;MAF_USDA=21.765
NC_035083.1	18269587	.	C	T	.	.	MAF_INRAE=20.253;MAF_USDA=13.529
NC_035083.1	18269619	.	G	C	.	.	MAF_INRAE=30.38;MAF_USDA=42.353
NC_035083.1	18269645	.	C	A	.	.	MAF_USDA=3.279
NC_035083.1	18269663	.	C	G	.	.	MAF_USDA=4.098
NC_035083.1	18269673	.	G	A	.	.	MAF_INRAE=49.367;MAF_USDA=22.353
NC_035083.1	18269685	.	G	A	.	.	MAF_INRAE=43.038;MAF_USDA=11.765
NC_035083.1	18269705	.	C	T	.	.	MAF_INRAE=24.051;MAF_USDA=39.412
NC_035083.1	18269727	.	T	A	.	.	MAF_USDA=1.639
NC_035083.1	18269728	.	C	A	.	.	MAF_USDA=1.639
NC_035083.1	18269856	.	C	T	.	.	MAF_USDA=3.529
NC_035083.1	18269894	.	C	T	.	.	MAF_USDA=2.459
NC_035083.1	18269998	.	G	T	.	.	MAF_USDA=5.738
NC_035083.1	18270003	.	T	C	.	.	MAF_USDA=15.294
NC_035083.1	18270042	.	C	A	.	.	MAF_INRAE=12.5
NC_035083.1	18270071	.	C	T	.	.	MAF_INRAE=49.367;MAF_USDA=21.765
NC_035083.1	18270133	.	C	A	.	.	MAF_USDA=3.279
NC_035083.1	18270222	.	T	A	.	.	MAF_INRAE=44.937;MAF_USDA=23.529
NC_035083.1	18270241	.	A	T	.	.	MAF_USDA=6.25
NC_035083.1	18270260	.	T	A	.	.	MAF_INRAE=6.329;MAF_USDA=5.738
NC_035083.1	18270289	.	G	A	.	.	MAF_USDA=1.639
NC_035083.1	18270318	.	A	G	.	.	MAF_INRAE=3.797;MAF_USDA=8.333
NC_035083.1	18270346	.	T	A	.	.	MAF_INRAE=22.785;MAF_USDA=24.706
NC_035083.1	18270366	.	C	T	.	.	MAF_INRAE=45.57;MAF_USDA=30.588
NC_035083.1	18270430	.	T	A	.	.	MAF_USDA=1.639
NC_035083.1	18270493	.	C	A	.	.	MAF_USDA=8.197
NC_035083.1	18270511	.	C	G	.	.	MAF_USDA=22.131
NC_035083.1	18270553	.	T	G	.	.	MAF_INRAE=21.053
NC_035083.1	18270576	.	A	T	.	.	MAF_USDA=15.882
NC_035083.1	18270584	.	A	T	.	.	MAF_USDA=17.213
NC_035083.1	18270587	.	G	T	.	.	MAF_USDA=1.639
NC_035083.1	18270606	.	G	A	.	.	MAF_USDA=12.941
NC_035083.1	18270618	.	A	G	.	.	MAF_USDA=13.934
NC_035083.1	18270622	.	A	G	.	.	MAF_USDA=15.574
NC_035083.1	18270623	.	G	T	.	.	MAF_USDA=13.115
NC_035083.1	18270702	.	T	G	.	.	MAF_USDA=6.471
NC_035083.1	18270744	.	G	T	.	.	MAF_USDA=1.639
NC_035083.1	18270776	.	G	A	.	.	MAF_INRAE=3.797;MAF_USDA=7.647
NC_035083.1	18270779	.	G	A	.	.	MAF_INRAE=10.833;MAF_USDA=1.176
NC_035083.1	18270898	.	A	C	.	.	MAF_USDA=13.529
NC_035083.1	18270899	.	C	A	.	.	MAF_USDA=1.639
NC_035083.1	18270923	.	T	G	.	.	MAF_USDA=13.529
NC_035083.1	18271010	.	G	A	.	.	MAF_USDA=16.471
NC_035083.1	18271044	.	T	C	.	.	MAF_USDA=6.557
NC_035083.1	18271149	.	C	T	.	.	MAF_INRAE=45.57;MAF_USDA=23.529
NC_035083.1	18271164	.	C	A	.	.	MAF_INRAE=13.291;MAF_USDA=11.765
NC_035083.1	18271170	.	C	A	.	.	MAF_INRAE=2.5;MAF_USDA=2.353
NC_035083.1	18271184	.	G	A	.	.	MAF_USDA=4.167
NC_035083.1	18271241	.	G	A	.	.	MAF_USDA=16.667
NC_035083.1	18271243	.	A	C	.	.	MAF_INRAE=13.291;MAF_USDA=6.25
NC_035083.1	18271253	.	C	T	.	.	MAF_INRAE=13.291;MAF_USDA=6.25
NC_035083.1	18271254	.	A	G	.	.	MAF_INRAE=10.833;MAF_USDA=18.75
NC_035083.1	18271287	.	C	A	.	.	MAF_INRAE=13.291;MAF_USDA=9.412
NC_035083.1	18271308	.	A	G	.	.	MAF_INRAE=13.291;MAF_USDA=9.412
NC_035083.1	18271327	.	G	T	.	.	MAF_INRAE=3.797;MAF_USDA=8.235
NC_035083.1	18271381	.	G	A	.	.	MAF_INRAE=13.924;MAF_USDA=11.176
NC_035083.1	18271435	.	C	T	.	.	MAF_INRAE=45.57;MAF_USDA=14.583
NC_035083.1	18271436	.	A	G	.	.	MAF_USDA=12.5
NC_035083.1	18271454	.	T	A	.	.	MAF_USDA=3.529
NC_035083.1	18271527	.	T	A	.	.	MAF_USDA=4.167
NC_035083.1	18271528	.	T	G	.	.	MAF_USDA=4.167
NC_035083.1	18271583	.	A	G	.	.	MAF_USDA=2.459
NC_035083.1	18271619	.	T	C	.	.	MAF_USDA=9.836
NC_035083.1	18271625	.	C	T	.	.	MAF_INRAE=29.747;MAF_USDA=48.824
NC_035083.1	18271626	.	G	A	.	.	MAF_USDA=4.098
NC_035083.1	18271680	.	T	C	.	.	MAF_USDA=1.639
NC_035083.1	18271689	.	T	C	.	.	MAF_USDA=2.459
NC_035083.1	18271692	.	T	A	.	.	MAF_INRAE=46.203;MAF_USDA=28.235
NC_035083.1	18271693	.	C	A	.	.	MAF_USDA=1.639
NC_035083.1	18271696	.	G	T	.	.	MAF_USDA=1.639
NC_035083.1	18271699	.	A	C	.	.	MAF_USDA=1.639
NC_035083.1	18271731	.	C	A	.	.	MAF_INRAE=3.797;MAF_USDA=7.647
NC_035083.1	18271896	.	T	A	.	.	MAF_INRAE=5.0;MAF_USDA=11.176
NC_035083.1	18271938	.	G	T	.	.	MAF_USDA=2.459
NC_035083.1	18271945	.	C	T	.	.	MAF_INRAE=13.291;MAF_USDA=17.059
NC_035083.1	18271959	.	G	T	.	.	MAF_USDA=4.167
NC_035083.1	18271983	.	T	A	.	.	MAF_USDA=3.529
NC_035083.1	18271989	.	C	T	.	.	MAF_USDA=2.083
NC_035083.1	18271996	.	G	A	.	.	MAF_INRAE=45.57;MAF_USDA=24.118
NC_035083.1	18272023	.	C	A	.	.	MAF_INRAE=13.291;MAF_USDA=17.647
NC_035083.1	18272093	.	T	C	.	.	MAF_INRAE=41.139;MAF_USDA=9.412
NC_035083.1	18272131	.	A	C	.	.	MAF_USDA=7.647
NC_035083.1	18272200	.	T	C	.	.	MAF_INRAE=16.456;MAF_USDA=8.824
NC_035083.1	18272286	.	T	C	.	.	MAF_INRAE=45.57;MAF_USDA=30.0
NC_035083.1	18272325	.	T	A	.	.	MAF_INRAE=41.772;MAF_USDA=31.25
NC_035083.1	18272357	.	G	A	.	.	MAF_INRAE=45.57;MAF_USDA=22.941
NC_035083.1	18272392	.	T	A	.	.	MAF_USDA=4.118
NC_035083.1	18272423	.	T	G	.	.	MAF_INRAE=10.833;MAF_USDA=2.083
NC_035083.1	18272439	.	C	T	.	.	MAF_INRAE=6.329;MAF_USDA=3.279
NC_035083.1	18272491	.	G	A	.	.	MAF_USDA=2.5
NC_035083.1	18272572	.	G	T	.	.	MAF_INRAE=12.658;MAF_USDA=6.548
NC_035083.1	18272678	.	G	T	.	.	MAF_INRAE=5.263;MAF_USDA=10.494
NC_035083.1	18272740	.	G	A	.	.	MAF_INRAE=45.57;MAF_USDA=28.235
NC_035083.1	18272755	.	C	A	.	.	MAF_INRAE=5.263;MAF_USDA=7.647
NC_035083.1	18272780	.	C	T	.	.	MAF_USDA=13.855
NC_035083.1	18272891	.	T	G	.	.	MAF_INRAE=28.481;MAF_USDA=37.349
NC_035083.1	18273014	.	G	A	.	.	MAF_INRAE=3.797;MAF_USDA=7.647
NC_035083.1	18273128	.	G	C	.	.	MAF_INRAE=28.481;MAF_USDA=40.0
NC_035083.1	18273188	.	C	T	.	.	MAF_USDA=5.294
NC_035083.1	18273330	.	G	T	.	.	MAF_USDA=14.118
NC_035083.1	18273415	.	A	T	.	.	MAF_USDA=4.167
NC_035083.1	18273430	.	A	G	.	.	MAF_USDA=14.286
NC_035083.1	18273434	.	C	G	.	.	MAF_USDA=3.571
NC_035083.1	18273438	.	C	T	.	.	MAF_INRAE=45.57;MAF_USDA=21.429
NC_035083.1	18273554	.	A	T	.	.	MAF_USDA=1.639
NC_035083.1	18273556	.	T	A	.	.	MAF_INRAE=3.797;MAF_USDA=7.647
NC_035083.1	18273565	.	C	T	.	.	MAF_INRAE=45.57;MAF_USDA=22.941
NC_035083.1	18273566	.	G	A	.	.	MAF_INRAE=5.263;MAF_USDA=7.647
NC_035083.1	18273631	.	G	T	.	.	MAF_USDA=14.118
NC_035083.1	18273634	.	T	C	.	.	MAF_USDA=14.706
NC_035083.1	18273738	.	T	A	.	.	MAF_USDA=3.529
NC_035083.1	18273825	.	G	A	.	.	MAF_USDA=4.762
NC_035083.1	18273873	.	G	C	.	.	MAF_USDA=14.286
NC_035083.1	18273942	.	G	A	.	.	MAF_INRAE=45.57;MAF_USDA=22.353
NC_035083.1	18273961	.	G	T	.	.	MAF_INRAE=24.684;MAF_USDA=14.118
NC_035083.1	18274042	.	C	G	.	.	MAF_USDA=3.571
NC_035083.1	18274044	.	G	A	.	.	MAF_USDA=1.667
NC_035083.1	18274086	.	A	G	.	.	MAF_INRAE=41.139;MAF_USDA=48.235
NC_035083.1	18274154	.	C	T	.	.	MAF_INRAE=10.833;MAF_USDA=2.083
NC_035083.1	18274184	.	C	A	.	.	MAF_INRAE=3.797;MAF_USDA=7.647
NC_035083.1	18274190	.	T	A	.	.	MAF_INRAE=24.684;MAF_USDA=14.118
NC_035083.1	18274227	.	A	G	.	.	MAF_INRAE=45.0;MAF_USDA=47.059
NC_035083.1	18274261	.	C	G	.	.	MAF_USDA=5.294
NC_035083.1	18274297	.	A	G	.	.	MAF_INRAE=13.291;MAF_USDA=6.471
NC_035083.1	18274336	.	T	A	.	.	MAF_USDA=7.059
NC_035083.1	18274454	.	A	T	.	.	MAF_INRAE=21.667;MAF_USDA=7.059
NC_035083.1	18274542	.	G	T	.	.	MAF_INRAE=1.667
NC_035083.1	18274585	.	G	C	.	.	MAF_INRAE=14.167
NC_035083.1	18274602	.	C	A	.	.	MAF_INRAE=4.167;MAF_USDA=25.0
NC_035083.1	18274644	.	T	C	.	.	MAF_INRAE=3.797;MAF_USDA=22.917
NC_035083.1	18274660	.	A	C	.	.	MAF_INRAE=4.167;MAF_USDA=20.588
NC_035083.1	18274666	.	C	A	.	.	MAF_USDA=1.639
NC_035083.1	18274669	.	C	T	.	.	MAF_USDA=1.639
NC_035083.1	18274724	.	G	A	.	.	MAF_INRAE=5.0
NC_035083.1	18274754	.	A	G	.	.	MAF_USDA=1.639
NC_035083.1	18274785	.	A	C	.	.	MAF_USDA=1.639
NC_035083.1	18274788	.	G	A	.	.	MAF_USDA=1.639
NC_035083.1	18274789	.	C	A	.	.	MAF_USDA=1.639
NC_035083.1	18274796	.	C	G	.	.	MAF_USDA=1.639
NC_035083.1	18274933	.	G	T	.	.	MAF_INRAE=3.165;MAF_USDA=20.833
NC_035083.1	18274948	.	G	C	.	.	MAF_INRAE=3.797;MAF_USDA=7.059
NC_035083.1	18274956	.	A	G	.	.	MAF_INRAE=27.848;MAF_USDA=29.167
NC_035083.1	18274987	.	AGTCACGGGCCTCTTCAATAAGTGCATA	AGTCACGGGCCTCTTCAATAAGTGCATG	.	.	MAF_USDA=10.417
NC_035083.1	18275086	.	C	T	.	.	MAF_INRAE=24.684;MAF_USDA=15.476
NC_035083.1	18275137	.	A	C	.	.	MAF_INRAE=3.797;MAF_USDA=11.765
NC_035083.1	18275162	.	A	T	.	.	MAF_USDA=3.571
NC_035083.1	18275167	.	T	A	.	.	MAF_INRAE=3.797;MAF_USDA=16.667
NC_035083.1	18275195	.	T	G	.	.	MAF_INRAE=27.848;MAF_USDA=31.25
NC_035083.1	18275213	.	T	A	.	.	MAF_INRAE=3.797;MAF_USDA=25.0
NC_035083.1	18275239	.	C	T	.	.	MAF_INRAE=3.797
NC_035083.1	18275254	.	G	A	.	.	MAF_INRAE=13.291;MAF_USDA=20.588
NC_035083.1	18275262	.	A	C	.	.	MAF_USDA=14.118
NC_035083.1	18275327	.	G	A	.	.	MAF_INRAE=3.797;MAF_USDA=16.667
NC_035083.1	18275368	.	A	T	.	.	MAF_INRAE=3.797;MAF_USDA=16.667
NC_035083.1	18275369	.	G	T	.	.	MAF_INRAE=4.167;MAF_USDA=23.81
NC_035083.1	18275388	.	T	G	.	.	MAF_INRAE=3.797;MAF_USDA=16.667
NC_035083.1	18275403	.	A	G	.	.	MAF_USDA=13.333
NC_035083.1	18275423	.	G	A	.	.	MAF_INRAE=3.797;MAF_USDA=16.667
NC_035083.1	18275588	.	G	T	.	.	MAF_USDA=10.417
NC_035083.1	18275605	.	T	A	.	.	MAF_INRAE=3.165;MAF_USDA=12.5
NC_035083.1	18275606	.	C	G	.	.	MAF_INRAE=2.5;MAF_USDA=14.583
NC_035083.1	18275630	.	G	A	.	.	MAF_INRAE=3.165;MAF_USDA=16.667
NC_035083.1	18275644	.	C	A	.	.	MAF_INRAE=3.165;MAF_USDA=16.667
NC_035083.1	18275652	.	T	G	.	.	MAF_INRAE=3.165;MAF_USDA=14.583
NC_035083.1	18275681	.	G	C	.	.	MAF_USDA=33.333
NC_035083.1	18275773	.	G	A	.	.	MAF_USDA=25.0
NC_035083.1	18275780	.	T	A	.	.	MAF_USDA=25.0
NC_035083.1	18275809	.	G	T	.	.	MAF_INRAE=5.0;MAF_USDA=20.482
NC_035083.1	18275826	.	C	T	.	.	MAF_INRAE=15.0;MAF_USDA=9.524
NC_035083.1	18275827	.	G	T	.	.	MAF_INRAE=2.5
NC_035083.1	18275863	.	T	G	.	.	MAF_INRAE=3.333;MAF_USDA=25.0
NC_035083.1	18275869	.	A	G	.	.	MAF_USDA=4.706
NC_035083.1	18275896	.	A	T	.	.	MAF_INRAE=3.797;MAF_USDA=12.353
NC_035083.1	18275921	.	G	A	.	.	MAF_INRAE=5.0;MAF_USDA=10.588
NC_035083.1	18275975	.	G	T	.	.	MAF_INRAE=5.0;MAF_USDA=27.083
NC_035083.1	18275977	.	T	A	.	.	MAF_INRAE=5.0;MAF_USDA=27.083
NC_035083.1	18276059	.	C	T	.	.	MAF_INRAE=45.57;MAF_USDA=18.75
NC_035083.1	18276072	.	T	A	.	.	MAF_INRAE=28.481;MAF_USDA=25.0
NC_035083.1	18276165	.	C	T	.	.	MAF_USDA=14.881
NC_035083.1	18276229	.	C	T	.	.	MAF_USDA=4.706
NC_035083.1	18276246	.	A	T	.	.	MAF_USDA=6.25
NC_035083.1	18276249	.	C	T	.	.	MAF_INRAE=15.833;MAF_USDA=6.25
NC_035083.1	18276402	.	G	A	.	.	MAF_INRAE=30.0
NC_035083.1	18276468	.	G	A	.	.	MAF_INRAE=15.833;MAF_USDA=8.333
NC_035083.1	18276641	.	G	T	.	.	MAF_INRAE=2.532
NC_035083.1	18276828	.	A	G	.	.	MAF_INRAE=5.0;MAF_USDA=12.651
NC_035083.1	18276838	.	C	T	.	.	MAF_INRAE=12.658;MAF_USDA=10.241
NC_035083.1	18276842	.	T	A	.	.	MAF_USDA=13.855
NC_035083.1	18276854	.	C	A	.	.	MAF_USDA=15.217
NC_035083.1	18276869	.	A	G	.	.	MAF_USDA=11.017
NC_035083.1	18276912	.	G	A	.	.	MAF_INRAE=46.667;MAF_USDA=11.31
NC_035083.1	18277016	.	C	G	.	.	MAF_USDA=2.459
NC_035083.1	18277093	.	G	C	.	.	MAF_INRAE=13.291;MAF_USDA=9.412
NC_035083.1	18277127	.	A	G	.	.	MAF_INRAE=3.797;MAF_USDA=25.0
NC_035083.1	18277158	.	A	T	.	.	MAF_USDA=6.557
NC_035083.1	18277200	.	G	C	.	.	MAF_INRAE=21.053;MAF_USDA=1.639
NC_035083.1	18277271	.	C	G	.	.	MAF_INRAE=4.167;MAF_USDA=22.941
NC_035083.1	18277375	.	T	G	.	.	MAF_INRAE=24.684;MAF_USDA=9.412
NC_035083.1	18277459	.	G	T	.	.	MAF_INRAE=3.797;MAF_USDA=7.059
NC_035083.1	18277478	.	T	C	.	.	MAF_INRAE=24.051;MAF_USDA=9.412
NC_035083.1	18277504	.	C	G	.	.	MAF_INRAE=5.696;MAF_USDA=3.279
NC_035083.1	18277505	.	A	G	.	.	MAF_INRAE=4.167;MAF_USDA=3.279
NC_035083.1	18277507	.	C	T	.	.	MAF_INRAE=3.797;MAF_USDA=12.941
NC_035083.1	18277528	.	T	A	.	.	MAF_INRAE=3.797;MAF_USDA=7.059
NC_035083.1	18277551	.	T	A	.	.	MAF_INRAE=3.797;MAF_USDA=12.941
NC_035083.1	18277565	.	C	T	.	.	MAF_INRAE=13.291;MAF_USDA=9.412
NC_035083.1	18277568	.	C	T	.	.	MAF_INRAE=3.797;MAF_USDA=22.917
NC_035083.1	18277569	.	A	G	.	.	MAF_USDA=4.706
NC_035083.1	18277604	.	C	A	.	.	MAF_USDA=16.667
NC_035083.1	18277656	.	C	T	.	.	MAF_INRAE=2.532;MAF_USDA=10.588
NC_035083.1	18277665	.	T	A	.	.	MAF_INRAE=44.937;MAF_USDA=47.059
NC_035083.1	18277681	.	G	A	.	.	MAF_INRAE=3.165;MAF_USDA=12.353
NC_035083.1	18277687	.	G	T	.	.	MAF_INRAE=44.937;MAF_USDA=21.765
NC_035083.1	18277703	.	A	G	.	.	MAF_INRAE=24.684;MAF_USDA=8.824
NC_035083.1	18277800	.	A	C	.	.	MAF_USDA=2.083
NC_035083.1	18277801	.	A	T	.	.	MAF_USDA=2.083
NC_035083.1	18277802	.	A	T	.	.	MAF_USDA=2.083
NC_035083.1	18277868	.	T	A	.	.	MAF_INRAE=3.797;MAF_USDA=12.353
NC_035083.1	18277882	.	G	A	.	.	MAF_USDA=12.941
NC_035083.1	18277896	.	G	T	.	.	MAF_INRAE=3.797;MAF_USDA=14.118
NC_035083.1	18277936	.	T	A	.	.	MAF_INRAE=21.053
NC_035083.1	18277941	.	A	T	.	.	MAF_USDA=4.098
NC_035083.1	18277942	.	A	T	.	.	MAF_USDA=7.647
NC_035083.1	18277943	.	A	T	.	.	MAF_USDA=7.647
NC_035083.1	18277944	.	A	T	.	.	MAF_USDA=7.647
NC_035083.1	18277945	.	T	A	.	.	MAF_USDA=2.941
NC_035083.1	18277946	.	T	G	.	.	MAF_USDA=2.459
NC_035083.1	18277947	.	A	T	.	.	MAF_USDA=12.941
NC_035083.1	18278000	.	A	C	.	.	MAF_USDA=7.377
NC_035083.1	18278002	.	G	A	.	.	MAF_USDA=7.377
NC_035083.1	18278014	.	T	A	.	.	MAF_USDA=8.197
NC_035083.1	18278019	.	T	C	.	.	MAF_USDA=8.197
NC_035083.1	18278050	.	G	A	.	.	MAF_INRAE=3.165;MAF_USDA=11.176
NC_035083.1	18278055	.	C	G	.	.	MAF_USDA=11.475
NC_035083.1	18278063	.	A	G	.	.	MAF_USDA=9.016
NC_035083.1	18278072	.	A	T	.	.	MAF_USDA=1.639
NC_035083.1	18278079	.	G	A	.	.	MAF_USDA=10.656
NC_035083.1	18278126	.	G	C	.	.	MAF_INRAE=8.228
NC_035083.1	18278137	.	C	T	.	.	MAF_INRAE=3.797;MAF_USDA=12.353
NC_035083.1	18278138	.	A	G	.	.	MAF_USDA=8.824
NC_035083.1	18278144	.	T	A	.	.	MAF_USDA=11.176
NC_035083.1	18278146	.	C	T	.	.	MAF_INRAE=3.797;MAF_USDA=12.353
NC_035083.1	18278149	.	T	A	.	.	MAF_INRAE=3.333;MAF_USDA=12.353
NC_035083.1	18278150	.	T	A	.	.	MAF_INRAE=3.333;MAF_USDA=12.353
NC_035083.1	18278195	.	T	A	.	.	MAF_USDA=1.639
NC_035083.1	18278227	.	G	A	.	.	MAF_USDA=3.529
NC_035083.1	18278244	.	T	A	.	.	MAF_INRAE=3.797;MAF_USDA=7.647
NC_035083.1	18278258	.	T	G	.	.	MAF_USDA=4.167
NC_035083.1	18278262	.	T	C	.	.	MAF_INRAE=3.797;MAF_USDA=12.941
NC_035083.1	18278275	.	G	A	.	.	MAF_USDA=11.176
NC_035083.1	18278318	.	C	T	.	.	MAF_USDA=4.706
NC_035083.1	18278347	.	G	T	.	.	MAF_USDA=12.941
NC_035083.1	18278396	.	T	G	.	.	MAF_INRAE=3.797;MAF_USDA=25.882
NC_035083.1	18278506	.	C	T	.	.	MAF_INRAE=5.0;MAF_USDA=8.929
NC_035083.1	18278507	.	G	A	.	.	MAF_USDA=11.31
NC_035083.1	18278547	.	G	A	.	.	MAF_USDA=2.381
NC_035083.1	18278570	.	T	A	.	.	MAF_INRAE=11.392;MAF_USDA=5.833
NC_035083.1	18278571	.	T	A	.	.	MAF_INRAE=13.333;MAF_USDA=5.833
NC_035083.1	18278582	.	C	A	.	.	MAF_USDA=4.167
NC_035083.1	18278610	.	C	T	.	.	MAF_USDA=1.765
NC_035083.1	18278640	.	C	G	.	.	MAF_INRAE=15.823
NC_035083.1	18278693	.	T	C	.	.	MAF_INRAE=41.772;MAF_USDA=45.833
NC_035083.1	18278722	.	A	G	.	.	MAF_INRAE=25.949;MAF_USDA=7.5
NC_035083.1	18278728	.	C	T	.	.	MAF_USDA=12.5
NC_035083.1	18278746	.	A	G	.	.	MAF_INRAE=3.797;MAF_USDA=26.19
NC_035083.1	18278774	.	A	T	.	.	MAF_INRAE=3.797;MAF_USDA=37.5
NC_035083.1	18278789	.	C	A	.	.	MAF_USDA=4.167
NC_035083.1	18278792	.	C	A	.	.	MAF_INRAE=3.165
NC_035083.1	18278811	.	T	C	.	.	MAF_USDA=4.167
NC_035083.1	18278814	.	T	C	.	.	MAF_INRAE=3.797;MAF_USDA=24.405
NC_035083.1	18278823	.	A	C	.	.	MAF_USDA=1.667
NC_035083.1	18278839	.	T	G	.	.	MAF_INRAE=6.329
NC_035083.1	18278881	.	T	A	.	.	MAF_INRAE=10.833;MAF_USDA=2.083
NC_035083.1	18278882	.	G	T	.	.	MAF_INRAE=5.0;MAF_USDA=22.917
NC_035083.1	18278884	.	A	C	.	.	MAF_INRAE=6.329
NC_035083.1	18278891	.	A	T	.	.	MAF_INRAE=10.833;MAF_USDA=2.083
NC_035083.1	18278947	.	A	C	.	.	MAF_INRAE=1.667;MAF_USDA=25.0
NC_035083.1	18278961	.	C	T	.	.	MAF_USDA=2.5
NC_035083.1	18278965	.	T	A	.	.	MAF_INRAE=46.835;MAF_USDA=25.904
NC_035083.1	18278966	.	T	G	.	.	MAF_INRAE=1.667;MAF_USDA=23.913
NC_035083.1	18278968	.	G	A	.	.	MAF_INRAE=1.667;MAF_USDA=23.913
NC_035083.1	18279025	.	C	A	.	.	MAF_INRAE=11.392
NC_035083.1	18279026	.	A	G	.	.	MAF_INRAE=13.333
NC_035083.1	18279097	.	C	T	.	.	MAF_INRAE=44.937
NC_035083.1	18279182	.	G	A	.	.	MAF_INRAE=5.0;MAF_USDA=36.364
NC_035083.1	18279261	.	T	G	.	.	MAF_INRAE=13.333
NC_035083.1	18279296	.	T	C	.	.	MAF_INRAE=32.5
NC_035083.1	18279305	.	T	C	.	.	MAF_INRAE=14.167
NC_035083.1	18279358	.	C	A	.	.	MAF_INRAE=20.0
NC_035083.1	18279424	.	C	T	.	.	MAF_USDA=6.522
NC_035083.1	18279454	.	T	G	.	.	MAF_USDA=4.348
NC_035083.1	18279537	.	T	C	.	.	MAF_INRAE=1.667;MAF_USDA=16.667
NC_035083.1	18279577	.	G	T	.	.	MAF_USDA=2.941
NC_035083.1	18279586	.	G	A	.	.	MAF_INRAE=49.167;MAF_USDA=10.588
NC_035083.1	18279612	.	C	G	.	.	MAF_INRAE=5.0
NC_035083.1	18279622	.	C	A	.	.	MAF_USDA=2.083
NC_035083.1	18279631	.	C	A	.	.	MAF_INRAE=4.167
NC_035083.1	18279658	.	G	A	.	.	MAF_INRAE=2.532
NC_035083.1	18279705	.	C	T	.	.	MAF_INRAE=13.291;MAF_USDA=8.333
NC_035083.1	18279715	.	T	C	.	.	MAF_USDA=8.333
NC_035083.1	18279739	.	C	A	.	.	MAF_USDA=13.095
NC_035083.1	18279780	.	A	G	.	.	MAF_USDA=13.095
NC_035083.1	18279791	.	A	C	.	.	MAF_USDA=7.5
NC_035083.1	18279792	.	C	T	.	.	MAF_USDA=7.5
NC_035083.1	18279807	.	C	G	.	.	MAF_USDA=11.31
NC_035083.1	18281450	.	G	A	.	.	MAF_INRAE=5.263;MAF_USDA=39.583
NC_035083.1	18281475	.	T	C	.	.	MAF_INRAE=3.797;MAF_USDA=37.5
NC_035083.1	18281489	.	G	A	.	.	MAF_USDA=11.31
NC_035083.1	18281493	.	A	G	.	.	MAF_INRAE=3.165;MAF_USDA=39.583
NC_035083.1	18281549	.	C	A	.	.	MAF_USDA=1.639
NC_035083.1	18281597	.	T	G	.	.	MAF_INRAE=46.203;MAF_USDA=20.588
NC_035083.1	18281621	.	T	G	.	.	MAF_USDA=11.31
NC_035083.1	18281633	.	T	A	.	.	MAF_INRAE=3.797
NC_035083.1	18281645	.	A	G	.	.	MAF_INRAE=28.481;MAF_USDA=43.75
NC_035083.1	18281671	.	T	G	.	.	MAF_INRAE=13.291;MAF_USDA=9.412
NC_035083.1	18281672	.	G	T	.	.	MAF_INRAE=15.833;MAF_USDA=9.412
NC_035083.1	18281709	.	A	G	.	.	MAF_USDA=35.417
NC_035083.1	18281723	.	G	A	.	.	MAF_INRAE=5.0;MAF_USDA=10.588
NC_035083.1	18281761	.	G	A	.	.	MAF_USDA=6.25
NC_035083.1	18281768	.	A	G	.	.	MAF_USDA=12.5
NC_035083.1	18281795	.	G	A	.	.	MAF_USDA=8.824
NC_035083.1	18281831	.	G	T	.	.	MAF_USDA=14.583
NC_035083.1	18281859	.	C	G	.	.	MAF_INRAE=44.304;MAF_USDA=23.529
NC_035083.1	18281899	.	C	T	.	.	MAF_USDA=12.941
NC_035083.1	18281923	.	C	T	.	.	MAF_INRAE=11.667;MAF_USDA=2.083
NC_035083.1	18281949	.	T	C	.	.	MAF_USDA=12.353
NC_035083.1	18282008	.	A	G	.	.	MAF_USDA=2.5
NC_035083.1	18282010	.	G	A	.	.	MAF_INRAE=24.684;MAF_USDA=10.119
NC_035083.1	18282011	.	C	T	.	.	MAF_INRAE=5.0;MAF_USDA=10.119
NC_035083.1	18282046	.	C	T	.	.	MAF_INRAE=28.481
NC_035083.1	18282086	.	T	C	.	.	MAF_USDA=1.639
NC_035083.1	18282118	.	G	T	.	.	MAF_USDA=12.295
NC_035083.1	18282181	.	C	T	.	.	MAF_USDA=12.353
NC_035083.1	18282221	.	C	T	.	.	MAF_USDA=11.176
NC_035083.1	18282236	.	T	C	.	.	MAF_INRAE=3.797;MAF_USDA=13.529
NC_035083.1	18282237	.	C	A	.	.	MAF_INRAE=8.333;MAF_USDA=22.353
NC_035083.1	18282245	.	T	C	.	.	MAF_USDA=5.294
NC_035083.1	18282313	.	A	G	.	.	MAF_INRAE=17.722;MAF_USDA=47.647
NC_035083.1	18282334	.	A	G	.	.	MAF_INRAE=17.089;MAF_USDA=45.882
NC_035083.1	18282376	.	G	A	.	.	MAF_USDA=11.765
NC_035083.1	18282436	.	T	C	.	.	MAF_USDA=3.279
NC_035083.1	18282465	.	C	A	.	.	MAF_INRAE=13.291;MAF_USDA=18.824
NC_035083.1	18282529	.	G	C	.	.	MAF_USDA=17.647
NC_035083.1	18282543	.	T	G	.	.	MAF_USDA=5.294
NC_035083.1	18282751	.	T	C	.	.	MAF_INRAE=13.924;MAF_USDA=38.095
NC_035083.1	18282763	.	A	C	.	.	MAF_USDA=19.048
NC_035083.1	18282875	.	C	T	.	.	MAF_USDA=3.279
NC_035083.1	18282924	.	G	T	.	.	MAF_INRAE=17.089;MAF_USDA=18.235
NC_035083.1	18282984	.	T	A	.	.	MAF_INRAE=41.772
NC_035083.1	18283005	.	G	A	.	.	MAF_INRAE=13.291;MAF_USDA=35.294
NC_035083.1	18283023	.	A	G	.	.	MAF_INRAE=41.772;MAF_USDA=35.294
NC_035083.1	18283039	.	C	A	.	.	MAF_USDA=1.176
NC_035083.1	18283093	.	G	A	.	.	MAF_INRAE=13.291;MAF_USDA=6.471
NC_035083.1	18283145	.	T	G	.	.	MAF_USDA=17.647
NC_035083.1	18283232	.	G	A	.	.	MAF_INRAE=16.456;MAF_USDA=3.279
NC_035083.1	18283239	.	T	C	.	.	MAF_USDA=4.167
NC_035083.1	18283241	.	C	T	.	.	MAF_INRAE=12.025;MAF_USDA=8.235
NC_035083.1	18283306	.	A	G	.	.	MAF_USDA=1.765
NC_035083.1	18283320	.	G	T	.	.	MAF_USDA=2.353
NC_035083.1	18283334	.	A	C	.	.	MAF_USDA=9.836
NC_035083.1	18283401	.	C	T	.	.	MAF_USDA=3.333
NC_035083.1	18283402	.	G	A	.	.	MAF_USDA=16.667
NC_035083.1	18283421	.	T	G	.	.	MAF_USDA=11.765
NC_035083.1	18283430	.	G	A	.	.	MAF_USDA=1.639
NC_035083.1	18283432	.	T	C	.	.	MAF_USDA=4.098
NC_035083.1	18283441	.	A	T	.	.	MAF_INRAE=13.291;MAF_USDA=33.529
NC_035083.1	18283530	.	G	A	.	.	MAF_USDA=17.647
NC_035083.1	18283586	.	C	A	.	.	MAF_INRAE=13.291;MAF_USDA=39.167
NC_035083.1	18283624	.	G	C	.	.	MAF_INRAE=12.658;MAF_USDA=35.714
NC_035083.1	18283633	.	G	A	.	.	MAF_INRAE=12.658;MAF_USDA=35.294
NC_035083.1	18283700	.	G	A	.	.	MAF_USDA=2.353
NC_035083.1	18283720	.	C	T	.	.	MAF_USDA=17.647
NC_035083.1	18283723	.	T	C	.	.	MAF_INRAE=13.291;MAF_USDA=8.824
NC_035083.1	18283778	.	G	A	.	.	MAF_INRAE=10.833;MAF_USDA=2.083
NC_035083.1	18283784	.	A	T	.	.	MAF_INRAE=5.0;MAF_USDA=10.0
NC_035083.1	18283818	.	G	A	.	.	MAF_INRAE=25.316;MAF_USDA=47.647
NC_035083.1	18283827	.	C	T	.	.	MAF_INRAE=12.025;MAF_USDA=8.235
NC_035083.1	18283844	.	T	A	.	.	MAF_INRAE=13.291;MAF_USDA=19.412
NC_035083.1	18283846	.	T	C	.	.	MAF_INRAE=30.0;MAF_USDA=47.059
NC_035083.1	18283889	.	T	A	.	.	MAF_INRAE=46.835;MAF_USDA=24.706
NC_035083.1	18283895	.	G	A	.	.	MAF_INRAE=46.835;MAF_USDA=24.118
NC_035083.1	18283907	.	T	A	.	.	MAF_INRAE=46.203;MAF_USDA=24.118
NC_035083.1	18283921	.	C	A	.	.	MAF_USDA=5.294
NC_035083.1	18283968	.	G	T	.	.	MAF_USDA=4.918
NC_035083.1	18284036	.	A	T	.	.	MAF_INRAE=6.329;MAF_USDA=8.235
NC_035083.1	18284061	.	A	T	.	.	MAF_INRAE=15.823;MAF_USDA=40.588
NC_035083.1	18284076	.	T	C	.	.	MAF_INRAE=12.025;MAF_USDA=7.647
NC_035083.1	18284108	.	A	T	.	.	MAF_USDA=5.882
NC_035083.1	18284170	.	C	T	.	.	MAF_USDA=1.639
NC_035083.1	18284238	.	C	T	.	.	MAF_USDA=12.941
NC_035083.1	18284275	.	C	A	.	.	MAF_INRAE=12.025;MAF_USDA=24.118
NC_035083.1	18284286	.	A	C	.	.	MAF_INRAE=12.025;MAF_USDA=23.529
NC_035083.1	18284293	.	G	T	.	.	MAF_INRAE=18.354;MAF_USDA=33.529
NC_035083.1	18284390	.	A	T	.	.	MAF_USDA=9.016
NC_035083.1	18284394	.	G	C	.	.	MAF_INRAE=6.329;MAF_USDA=10.0
NC_035083.1	18284458	.	C	T	.	.	MAF_INRAE=5.0;MAF_USDA=16.471
NC_035083.1	18284478	.	A	G	.	.	MAF_INRAE=35.443;MAF_USDA=33.529
NC_035083.1	18284479	.	G	T	.	.	MAF_INRAE=48.101;MAF_USDA=25.294
NC_035083.1	18284532	.	C	T	.	.	MAF_USDA=20.0
NC_035083.1	18284585	.	T	C	.	.	MAF_INRAE=3.165;MAF_USDA=7.647
NC_035083.1	18284654	.	C	A	.	.	MAF_USDA=4.918
NC_035083.1	18284706	.	C	T	.	.	MAF_INRAE=22.785;MAF_USDA=38.824
NC_035083.1	18284707	.	G	T	.	.	MAF_USDA=3.279
NC_035083.1	18284708	.	A	T	.	.	MAF_USDA=3.279
NC_035083.1	18284748	.	A	C	.	.	MAF_INRAE=22.152;MAF_USDA=38.235
NC_035083.1	18284812	.	T	G	.	.	MAF_INRAE=10.127;MAF_USDA=25.294
NC_035083.1	18284850	.	C	T	.	.	MAF_INRAE=5.0;MAF_USDA=15.882
NC_035083.1	18284872	.	G	A	.	.	MAF_INRAE=6.329;MAF_USDA=7.647
NC_035083.1	18284947	.	A	G	.	.	MAF_INRAE=12.025;MAF_USDA=10.0
NC_035083.1	18284974	.	C	T	.	.	MAF_INRAE=20.886;MAF_USDA=39.412
NC_035083.1	18284977	.	G	A	.	.	MAF_USDA=12.353
NC_035083.1	18284980	.	T	G	.	.	MAF_INRAE=11.392;MAF_USDA=14.706
NC_035083.1	18284981	.	G	A	.	.	MAF_INRAE=10.833;MAF_USDA=2.083
NC_035083.1	18285036	.	A	C	.	.	MAF_INRAE=29.747;MAF_USDA=32.941
NC_035083.1	18285088	.	G	A	.	.	MAF_USDA=3.279
NC_035083.1	18285091	.	G	A	.	.	MAF_USDA=1.176
NC_035083.1	18285105	.	G	A	.	.	MAF_USDA=6.471
NC_035083.1	18285110	.	A	G	.	.	MAF_INRAE=48.101;MAF_USDA=32.941
NC_035083.1	18285122	.	T	C	.	.	MAF_INRAE=20.253;MAF_USDA=38.235
NC_035083.1	18285176	.	T	C	.	.	MAF_USDA=37.5
NC_035083.1	18285181	.	A	C	.	.	MAF_USDA=2.083
NC_035083.1	18285195	.	C	G	.	.	MAF_USDA=7.377
NC_035083.1	18285199	.	T	A	.	.	MAF_USDA=7.377
NC_035083.1	18285221	.	T	C	.	.	MAF_USDA=3.279
NC_035083.1	18285230	.	A	G	.	.	MAF_INRAE=5.0;MAF_USDA=29.412
NC_035083.1	18285235	.	A	C	.	.	MAF_INRAE=10.127;MAF_USDA=27.059
NC_035083.1	18285269	.	C	T	.	.	MAF_USDA=7.377
NC_035083.1	18285276	.	G	T	.	.	MAF_USDA=12.353
NC_035083.1	18285443	.	A	G	.	.	MAF_USDA=4.167
NC_035083.1	18285499	.	G	T	.	.	MAF_INRAE=10.833;MAF_USDA=2.083
NC_035083.1	18285555	.	G	A	.	.	MAF_INRAE=48.101;MAF_USDA=45.294
NC_035083.1	18285580	.	G	A	.	.	MAF_INRAE=13.291;MAF_USDA=8.824
NC_035083.1	18285581	.	G	T	.	.	MAF_INRAE=11.392;MAF_USDA=9.412
NC_035083.1	18285590	.	C	A	.	.	MAF_INRAE=6.329;MAF_USDA=8.235
NC_035083.1	18285591	.	T	C	.	.	MAF_INRAE=48.101;MAF_USDA=24.706
NC_035083.1	18285629	.	T	C	.	.	MAF_INRAE=13.291;MAF_USDA=13.529
NC_035083.1	18285642	.	A	C	.	.	MAF_INRAE=12.025;MAF_USDA=8.235
NC_035083.1	18285652	.	GC	GT	.	.	MAF_USDA=27.083
NC_035083.1	18285653	.	C	T	.	.	MAF_INRAE=10.526;MAF_USDA=24.59
NC_035083.1	18285684	.	A	T	.	.	MAF_USDA=7.377
NC_035083.1	18285695	.	C	T	.	.	MAF_INRAE=13.291;MAF_USDA=14.118
NC_035083.1	18285712	.	A	G	.	.	MAF_INRAE=34.81;MAF_USDA=28.235
NC_035083.1	18285878	.	T	G	.	.	MAF_INRAE=39.241;MAF_USDA=35.882
NC_035083.1	18285916	.	C	G	.	.	MAF_INRAE=25.316;MAF_USDA=18.235
NC_035083.1	18285922	.	A	C	.	.	MAF_INRAE=47.468;MAF_USDA=24.706
NC_035083.1	18285926	.	G	C	.	.	MAF_INRAE=45.833;MAF_USDA=24.706
NC_035083.1	18285940	.	T	C	.	.	MAF_USDA=2.083
NC_035083.1	18285943	.	C	T	.	.	MAF_USDA=4.167
NC_035083.1	18285979	.	A	C	.	.	MAF_USDA=1.639
NC_035083.1	18285993	.	A	T	.	.	MAF_INRAE=48.101
NC_035083.1	18285998	.	T	A	.	.	MAF_INRAE=48.101;MAF_USDA=39.583
NC_035083.1	18285999	.	A	T	.	.	MAF_INRAE=48.333;MAF_USDA=37.5
NC_035083.1	18286000	.	T	G	.	.	MAF_USDA=1.639
NC_035083.1	18286026	.	T	C	.	.	MAF_INRAE=48.101;MAF_USDA=43.529
NC_035083.1	18286041	.	G	A	.	.	MAF_INRAE=16.456;MAF_USDA=2.459
NC_035083.1	18286057	.	C	A	.	.	MAF_INRAE=48.101;MAF_USDA=42.353
NC_035083.1	18286121	.	T	A	.	.	MAF_INRAE=48.734;MAF_USDA=42.941
NC_035083.1	18286135	.	C	T	.	.	MAF_INRAE=48.734;MAF_USDA=42.941
NC_035083.1	18286136	.	A	G	.	.	MAF_INRAE=49.167;MAF_USDA=41.176
NC_035083.1	18286143	.	G	C	.	.	MAF_USDA=6.557
NC_035083.1	18286147	.	T	A	.	.	MAF_INRAE=48.101;MAF_USDA=42.353
NC_035083.1	18286160	.	T	G	.	.	MAF_INRAE=12.025;MAF_USDA=8.235
NC_035083.1	18286245	.	A	G	.	.	MAF_USDA=15.882
NC_035083.1	18286256	.	C	A	.	.	MAF_INRAE=5.0;MAF_USDA=9.412
NC_035083.1	18286260	.	G	T	.	.	MAF_INRAE=48.101;MAF_USDA=14.706
NC_035083.1	18286287	.	A	T	.	.	MAF_USDA=1.639
NC_035083.1	18286298	.	C	T	.	.	MAF_INRAE=10.127;MAF_USDA=24.118
NC_035083.1	18286327	.	G	T	.	.	MAF_INRAE=48.101;MAF_USDA=38.824
NC_035083.1	18286337	.	T	A	.	.	MAF_INRAE=21.053;MAF_USDA=25.882
NC_035083.1	18286343	.	C	G	.	.	MAF_INRAE=48.101;MAF_USDA=39.412
NC_035083.1	18286380	.	C	A	.	.	MAF_INRAE=48.101;MAF_USDA=37.059
NC_035083.1	18286399	.	T	C	.	.	MAF_INRAE=48.101;MAF_USDA=24.118
NC_035083.1	18286412	.	G	A	.	.	MAF_USDA=4.918
NC_035083.1	18286413	.	G	T	.	.	MAF_INRAE=48.101;MAF_USDA=38.235
NC_035083.1	18286470	.	A	G	.	.	MAF_USDA=1.639
NC_035083.1	18286471	.	C	T	.	.	MAF_INRAE=13.291;MAF_USDA=9.412
NC_035083.1	18286515	.	G	T	.	.	MAF_USDA=4.918
NC_035083.1	18286519	.	A	C	.	.	MAF_INRAE=48.101;MAF_USDA=38.235
NC_035083.1	18286535	.	C	T	.	.	MAF_INRAE=47.368;MAF_USDA=38.824
NC_035083.1	18286548	.	A	G	.	.	MAF_USDA=12.941
NC_035083.1	18286585	.	T	C	.	.	MAF_INRAE=17.089;MAF_USDA=15.574
NC_035083.1	18286625	.	G	A	.	.	MAF_INRAE=16.456;MAF_USDA=2.459
NC_035083.1	18286628	.	A	G	.	.	MAF_INRAE=48.101;MAF_USDA=39.412
NC_035083.1	18286631	.	A	T	.	.	MAF_INRAE=16.456;MAF_USDA=2.459
NC_035083.1	18286699	.	T	A	.	.	MAF_INRAE=22.152;MAF_USDA=33.529
NC_035083.1	18286717	.	G	C	.	.	MAF_INRAE=48.101;MAF_USDA=38.824
NC_035083.1	18286739	.	A	C	.	.	MAF_INRAE=48.101;MAF_USDA=38.824
NC_035083.1	18286750	.	C	T	.	.	MAF_INRAE=13.291;MAF_USDA=12.941
NC_035083.1	18286781	.	T	C	.	.	MAF_INRAE=16.456;MAF_USDA=13.529
NC_035083.1	18286807	.	C	A	.	.	MAF_INRAE=16.456;MAF_USDA=15.574
NC_035083.1	18286839	.	C	A	.	.	MAF_INRAE=17.089;MAF_USDA=18.033
NC_035083.1	18286953	.	T	G	.	.	MAF_USDA=20.833
NC_035083.1	18287025	.	C	G	.	.	MAF_USDA=20.833
NC_035083.1	18287129	.	T	C	.	.	MAF_USDA=47.917
NC_035083.1	18287233	.	T	A	.	.	MAF_USDA=6.25
NC_035083.1	18287291	.	A	C	.	.	MAF_USDA=10.417
NC_035083.1	18287327	.	G	T	.	.	MAF_USDA=28.261
NC_035083.1	18287338	.	A	G	.	.	MAF_USDA=8.696
NC_035083.1	18287483	.	T	C	.	.	MAF_USDA=1.639
NC_035083.1	18287497	.	G	A	.	.	MAF_USDA=1.639
NC_035083.1	18287504	.	T	A	.	.	MAF_USDA=4.167
NC_035083.1	18287518	.	G	T	.	.	MAF_USDA=8.235
NC_035083.1	18287571	.	C	T	.	.	MAF_INRAE=10.833;MAF_USDA=1.786
NC_035083.1	18287689	.	T	A	.	.	MAF_USDA=4.118
NC_035083.1	18287694	.	G	A	.	.	MAF_USDA=4.118
NC_035083.1	18287753	.	A	G	.	.	MAF_INRAE=41.772;MAF_USDA=47.647
NC_035083.1	18287781	.	A	T	.	.	MAF_INRAE=16.456;MAF_USDA=37.647
NC_035083.1	18287805	.	T	A	.	.	MAF_INRAE=41.139;MAF_USDA=8.824
NC_035083.1	18287831	.	C	G	.	.	MAF_USDA=4.118
NC_035083.1	18287869	.	C	T	.	.	MAF_USDA=4.167
NC_035083.1	18287893	.	T	C	.	.	MAF_USDA=12.5
NC_035083.1	18287895	.	G	T	.	.	MAF_USDA=12.5
NC_035083.1	18287897	.	G	C	.	.	MAF_USDA=12.5
NC_035083.1	18287914	.	C	A	.	.	MAF_USDA=18.235
NC_035083.1	18287915	.	A	G	.	.	MAF_INRAE=8.861;MAF_USDA=26.471
NC_035083.1	18287934	.	T	C	.	.	MAF_INRAE=31.013;MAF_USDA=22.353
NC_035083.1	18287968	.	A	G	.	.	MAF_INRAE=6.329;MAF_USDA=8.824
NC_035083.1	18288107	.	T	A	.	.	MAF_INRAE=18.421;MAF_USDA=3.279
NC_035083.1	18288113	.	A	C	.	.	MAF_INRAE=46.835;MAF_USDA=39.412
NC_035083.1	18288125	.	C	T	.	.	MAF_INRAE=46.835;MAF_USDA=30.588
NC_035083.1	18288164	.	A	T	.	.	MAF_INRAE=48.101;MAF_USDA=38.824
NC_035083.1	18288191	.	A	C	.	.	MAF_USDA=4.167
NC_035083.1	18288236	.	G	T	.	.	MAF_INRAE=21.053;MAF_USDA=3.279
NC_035083.1	18288266	.	C	T	.	.	MAF_USDA=4.167
NC_035083.1	18288268	.	C	A	.	.	MAF_USDA=41.667
NC_035083.1	18288339	.	C	G	.	.	MAF_INRAE=47.468;MAF_USDA=38.235
NC_035083.1	18288421	.	T	G	.	.	MAF_INRAE=6.329;MAF_USDA=8.824
NC_035083.1	18288426	.	C	T	.	.	MAF_INRAE=5.0
NC_035083.1	18288438	.	A	T	.	.	MAF_INRAE=5.0;MAF_USDA=10.0
NC_035083.1	18288457	.	A	G	.	.	MAF_USDA=1.639
NC_035083.1	18288462	.	A	C	.	.	MAF_USDA=7.059
NC_035083.1	18288470	.	T	G	.	.	MAF_INRAE=42.405;MAF_USDA=12.353
NC_035083.1	18288559	.	T	A	.	.	MAF_USDA=1.639
NC_035083.1	18288580	.	A	C	.	.	MAF_INRAE=25.316;MAF_USDA=15.882
NC_035083.1	18288611	.	T	G	.	.	MAF_INRAE=41.772;MAF_USDA=36.471
NC_035083.1	18288635	.	G	A	.	.	MAF_INRAE=43.038;MAF_USDA=11.176
NC_035083.1	18288710	.	T	A	.	.	MAF_USDA=4.118
NC_035083.1	18288718	.	T	G	.	.	MAF_INRAE=16.456;MAF_USDA=13.529
NC_035083.1	18288836	.	CAT	CAA	.	.	MAF_USDA=29.167
NC_035083.1	18288838	.	T	A	.	.	MAF_INRAE=31.646;MAF_USDA=22.951
NC_035083.1	18288868	.	G	T	.	.	MAF_USDA=1.639
NC_035083.1	18288882	.	A	C	.	.	MAF_USDA=11.176
NC_035083.1	18288898	.	A	T	.	.	MAF_INRAE=25.316;MAF_USDA=15.882
NC_035083.1	18288954	.	A	G	.	.	MAF_USDA=1.639
NC_035083.1	18289051	.	G	T	.	.	MAF_INRAE=5.0;MAF_USDA=6.557
NC_035083.1	18289088	.	C	A	.	.	MAF_USDA=3.279
NC_035083.1	18289183	.	G	C	.	.	MAF_USDA=3.39
NC_035083.1	18289187	.	T	C	.	.	MAF_INRAE=13.333;MAF_USDA=12.295
NC_035083.1	18289203	.	T	A	.	.	MAF_USDA=4.918
NC_035083.1	18289204	.	T	A	.	.	MAF_USDA=8.235
NC_035083.1	18289205	.	T	A	.	.	MAF_USDA=15.294
NC_035083.1	18289206	.	T	A	.	.	MAF_USDA=25.0
NC_035083.1	18289207	.	A	T	.	.	MAF_INRAE=47.468;MAF_USDA=29.167
NC_035083.1	18289208	.	A	T	.	.	MAF_USDA=10.417
NC_035083.1	18289231	.	C	G	.	.	MAF_USDA=4.118
NC_035083.1	18289277	.	A	G	.	.	MAF_INRAE=15.833;MAF_USDA=6.25
NC_035083.1	18289318	.	C	T	.	.	MAF_USDA=1.639
NC_035083.1	18289319	.	G	A	.	.	MAF_INRAE=24.684;MAF_USDA=16.471
NC_035083.1	18289325	.	G	A	.	.	MAF_USDA=12.353
NC_035083.1	18289358	.	A	T	.	.	MAF_USDA=2.083
NC_035083.1	18289413	.	T	G	.	.	MAF_INRAE=16.456;MAF_USDA=9.836
NC_035083.1	18289477	.	G	C	.	.	MAF_INRAE=11.392;MAF_USDA=8.235
NC_035083.1	18289488	.	T	G	.	.	MAF_USDA=1.639
NC_035083.1	18289489	.	G	A	.	.	MAF_USDA=1.639
NC_035083.1	18289550	.	T	C	.	.	MAF_INRAE=16.456;MAF_USDA=8.197
NC_035083.1	18289557	.	T	A	.	.	MAF_USDA=10.417
NC_035083.1	18289609	.	G	A	.	.	MAF_INRAE=6.329;MAF_USDA=18.852
NC_035083.1	18289657	.	A	G	.	.	MAF_INRAE=22.152
NC_035083.1	18289743	.	C	T	.	.	MAF_USDA=2.459
NC_035083.1	18289788	.	G	T	.	.	MAF_USDA=22.917
NC_035083.1	18293355	.	T	C	.	.	MAF_INRAE=43.038;MAF_USDA=28.824
NC_035083.1	18293370	.	G	A	.	.	MAF_USDA=8.235
NC_035083.1	18293403	.	A	G	.	.	MAF_USDA=3.279
NC_035083.1	18293404	.	G	A	.	.	MAF_INRAE=6.329;MAF_USDA=3.279
NC_035083.1	18293516	.	A	G	.	.	MAF_INRAE=17.089;MAF_USDA=9.016
NC_035083.1	18293563	.	C	G	.	.	MAF_USDA=8.333
NC_035083.1	18293635	.	A	G	.	.	MAF_INRAE=16.456;MAF_USDA=13.115
NC_035083.1	18293649	.	C	A	.	.	MAF_INRAE=25.316;MAF_USDA=15.882
NC_035083.1	18293658	.	T	C	.	.	MAF_INRAE=25.316;MAF_USDA=15.882
NC_035083.1	18293663	.	C	A	.	.	MAF_INRAE=10.833;MAF_USDA=2.083
NC_035083.1	18293693	.	A	C	.	.	MAF_USDA=2.083
NC_035083.1	18293694	.	A	G	.	.	MAF_USDA=7.647
NC_035083.1	18293758	.	G	T	.	.	MAF_USDA=8.235
NC_035083.1	18293779	.	C	T	.	.	MAF_INRAE=6.329;MAF_USDA=3.279
NC_035083.1	18293850	.	G	T	.	.	MAF_INRAE=24.684;MAF_USDA=9.412
NC_035083.1	18293886	.	G	C	.	.	MAF_USDA=6.25
NC_035083.1	18293911	.	G	A	.	.	MAF_INRAE=24.684;MAF_USDA=10.0
NC_035083.1	18293912	.	A	C	.	.	MAF_USDA=8.333
NC_035083.1	18293971	.	T	C	.	.	MAF_INRAE=47.468;MAF_USDA=42.353
NC_035083.1	18293981	.	T	C	.	.	MAF_INRAE=6.329;MAF_USDA=12.941
NC_035083.1	18293998	.	C	G	.	.	MAF_INRAE=39.873;MAF_USDA=10.0
NC_035083.1	18294005	.	G	A	.	.	MAF_INRAE=17.089;MAF_USDA=15.882
NC_035083.1	18294028	.	A	G	.	.	MAF_INRAE=39.873;MAF_USDA=24.706
NC_035083.1	18294031	.	A	C	.	.	MAF_INRAE=6.329;MAF_USDA=12.941
NC_035083.1	18294033	.	G	T	.	.	MAF_INRAE=5.0;MAF_USDA=12.941
NC_035083.1	18294064	.	T	C	.	.	MAF_USDA=2.083
NC_035083.1	18294246	.	T	C	.	.	MAF_USDA=5.085
NC_035083.1	18294260	.	A	G	.	.	MAF_USDA=10.87
NC_035083.1	18294279	.	G	T	.	.	MAF_USDA=7.407
NC_035083.1	18294322	.	G	C	.	.	MAF_USDA=3.39
NC_035083.1	18294323	.	C	A	.	.	MAF_USDA=26.543
NC_035083.1	18294331	.	C	A	.	.	MAF_USDA=10.87
NC_035083.1	18294367	.	G	T	.	.	MAF_USDA=2.586
NC_035083.1	18294400	.	C	T	.	.	MAF_USDA=4.31
NC_035083.1	18294452	.	A	G	.	.	MAF_USDA=8.75
NC_035083.1	18294470	.	G	T	.	.	MAF_USDA=14.655
NC_035083.1	18294619	.	T	A	.	.	MAF_USDA=15.0
NC_035083.1	18294691	.	A	C	.	.	MAF_USDA=8.642
NC_035083.1	18294722	.	C	A	.	.	MAF_USDA=1.695
NC_035083.1	18294723	.	G	C	.	.	MAF_USDA=10.494
NC_035083.1	18294772	.	G	A	.	.	MAF_USDA=9.877
NC_035083.1	18294776	.	A	T	.	.	MAF_USDA=9.877
NC_035083.1	18294835	.	C	A	.	.	MAF_INRAE=5.833
NC_035083.1	18294909	.	G	A	.	.	MAF_INRAE=6.329;MAF_USDA=14.754
NC_035083.1	18294995	.	G	A	.	.	MAF_INRAE=6.329;MAF_USDA=13.115
NC_035083.1	18295007	.	G	A	.	.	MAF_INRAE=6.329;MAF_USDA=13.115
NC_035083.1	18295053	.	A	T	.	.	MAF_INRAE=13.291;MAF_USDA=7.059
NC_035083.1	18295054	.	A	T	.	.	MAF_INRAE=15.833;MAF_USDA=7.059
NC_035083.1	18295083	.	A	T	.	.	MAF_USDA=14.583
NC_035083.1	18295085	.	C	A	.	.	MAF_USDA=14.583
NC_035083.1	18295287	.	G	T	.	.	MAF_INRAE=48.101;MAF_USDA=42.262
NC_035083.1	18295313	.	C	T	.	.	MAF_INRAE=48.734;MAF_USDA=41.667
NC_035083.1	18295317	.	C	G	.	.	MAF_INRAE=17.089;MAF_USDA=15.476
NC_035083.1	18295343	.	G	C	.	.	MAF_INRAE=48.734;MAF_USDA=45.833
NC_035083.1	18295344	.	G	A	.	.	MAF_INRAE=49.167;MAF_USDA=42.857
NC_035083.1	18295382	.	T	C	.	.	MAF_INRAE=6.329;MAF_USDA=12.295
NC_035083.1	18295391	.	C	T	.	.	MAF_INRAE=10.833;MAF_USDA=1.765
NC_035083.1	18295408	.	G	A	.	.	MAF_INRAE=16.456;MAF_USDA=15.294
NC_035083.1	18295420	.	C	T	.	.	MAF_USDA=7.059
NC_035083.1	18295422	.	G	C	.	.	MAF_INRAE=16.456;MAF_USDA=14.706
NC_035083.1	18295426	.	G	A	.	.	MAF_USDA=7.059
NC_035083.1	18295484	.	G	C	.	.	MAF_INRAE=24.684;MAF_USDA=8.235
NC_035083.1	18295494	.	G	A	.	.	MAF_INRAE=16.456
NC_035083.1	18295513	.	C	T	.	.	MAF_INRAE=5.0;MAF_USDA=4.167
NC_035083.1	18295572	.	C	A	.	.	MAF_USDA=14.583
NC_035083.1	18298998	.	C	T	.	.	MAF_INRAE=6.329;MAF_USDA=11.667
NC_035083.1	18299017	.	A	G	.	.	MAF_INRAE=6.329;MAF_USDA=11.475
NC_035083.1	18299061	.	G	T	.	.	MAF_INRAE=6.329;MAF_USDA=11.475
NC_035083.1	18299066	.	T	C	.	.	MAF_USDA=4.118
NC_035083.1	18299069	.	A	G	.	.	MAF_INRAE=6.329;MAF_USDA=11.475
NC_035083.1	18299071	.	A	G	.	.	MAF_INRAE=5.0;MAF_USDA=11.475
NC_035083.1	18299138	.	A	G	.	.	MAF_INRAE=17.089;MAF_USDA=22.917
NC_035083.1	18299211	.	A	G	.	.	MAF_INRAE=2.5;MAF_USDA=4.167
NC_035083.1	18299286	.	T	G	.	.	MAF_USDA=4.118
NC_035083.1	18299365	.	T	C	.	.	MAF_INRAE=24.684;MAF_USDA=8.824
NC_035083.1	18299377	.	G	T	.	.	MAF_USDA=1.639
NC_035083.1	18299382	.	C	G	.	.	MAF_INRAE=6.329;MAF_USDA=13.115
NC_035083.1	18299412	.	G	A	.	.	MAF_USDA=7.229
NC_035083.1	18299422	.	C	T	.	.	MAF_INRAE=6.329;MAF_USDA=13.559
NC_035083.1	18299448	.	A	C	.	.	MAF_INRAE=6.329;MAF_USDA=13.115
NC_035083.1	18299484	.	G	A	.	.	MAF_INRAE=6.329;MAF_USDA=13.934
NC_035083.1	18299491	.	G	A	.	.	MAF_INRAE=6.329;MAF_USDA=13.115
NC_035083.1	18299538	.	G	T	.	.	MAF_USDA=6.471
NC_035083.1	18299638	.	G	A	.	.	MAF_INRAE=6.329;MAF_USDA=13.115
NC_035083.1	18299646	.	G	A	.	.	MAF_USDA=6.557
NC_035083.1	18299748	.	C	T	.	.	MAF_INRAE=25.316;MAF_USDA=7.059
NC_035083.1	18299828	.	G	T	.	.	MAF_INRAE=6.329
NC_035083.1	18299834	.	G	T	.	.	MAF_INRAE=6.329;MAF_USDA=13.934
NC_035083.1	18299840	.	C	T	.	.	MAF_INRAE=48.101;MAF_USDA=42.353
NC_035083.1	18299841	.	G	A	.	.	MAF_USDA=2.459
NC_035083.1	18299853	.	G	T	.	.	MAF_INRAE=6.329;MAF_USDA=14.754
NC_035083.1	18299991	.	G	A	.	.	MAF_USDA=5.0
NC_035083.1	18300021	.	G	T	.	.	MAF_USDA=22.917
NC_035083.1	18300086	.	C	A	.	.	MAF_INRAE=18.333
NC_035083.1	18300142	.	C	A	.	.	MAF_USDA=2.083
NC_035083.1	18300687	.	A	G	.	.	MAF_USDA=6.25
NC_035083.1	18300706	.	A	T	.	.	MAF_INRAE=26.667;MAF_USDA=4.167
NC_035083.1	18300774	.	C	A	.	.	MAF_INRAE=45.0;MAF_USDA=25.0
NC_035083.1	18300785	.	T	A	.	.	MAF_USDA=45.833
NC_035083.1	18300976	.	G	A	.	.	MAF_USDA=4.167
NC_035083.1	18300991	.	A	C	.	.	MAF_INRAE=44.167;MAF_USDA=27.083
NC_035083.1	18301034	.	C	A	.	.	MAF_USDA=2.083
NC_035083.1	18301065	.	G	C	.	.	MAF_INRAE=10.0
NC_035083.1	18301086	.	T	A	.	.	MAF_INRAE=20.0;MAF_USDA=35.417
NC_035083.1	18301155	.	C	A	.	.	MAF_INRAE=3.333;MAF_USDA=14.583
NC_035083.1	18301197	.	G	A	.	.	MAF_INRAE=19.167;MAF_USDA=25.0
NC_035083.1	18301228	.	G	A	.	.	MAF_INRAE=13.333
NC_035083.1	18301273	.	C	T	.	.	MAF_USDA=8.333
NC_035083.1	18301325	.	C	T	.	.	MAF_INRAE=24.167;MAF_USDA=7.059
NC_035083.1	18301524	.	G	A	.	.	MAF_INRAE=43.671;MAF_USDA=35.294
NC_035083.1	18301587	.	G	A	.	.	MAF_INRAE=12.025;MAF_USDA=40.588
NC_035083.1	18301668	.	C	A	.	.	MAF_USDA=2.941
NC_035083.1	18301672	.	T	A	.	.	MAF_USDA=1.639
NC_035083.1	18301695	.	T	C	.	.	MAF_INRAE=14.557;MAF_USDA=9.412
NC_035083.1	18301721	.	C	A	.	.	MAF_INRAE=6.329;MAF_USDA=7.377
NC_035083.1	18301737	.	T	G	.	.	MAF_INRAE=45.57;MAF_USDA=42.353
NC_035083.1	18301786	.	C	A	.	.	MAF_USDA=16.471
NC_035083.1	18301788	.	G	T	.	.	MAF_USDA=16.471
NC_035083.1	18301799	.	G	T	.	.	MAF_INRAE=44.304;MAF_USDA=17.647
NC_035083.1	18301836	.	T	G	.	.	MAF_INRAE=15.833;MAF_USDA=10.417
NC_035083.1	18301839	.	T	G	.	.	MAF_INRAE=46.667;MAF_USDA=27.083
NC_035083.1	18301925	.	T	G	.	.	MAF_USDA=4.098
NC_035083.1	18301953	.	G	T	.	.	MAF_USDA=6.471
NC_035083.1	18302012	.	G	C	.	.	MAF_INRAE=6.329
NC_035083.1	18302051	.	A	C	.	.	MAF_INRAE=7.5
NC_035083.1	18302052	.	A	C	.	.	MAF_INRAE=4.167
NC_035083.1	18302123	.	T	A	.	.	MAF_INRAE=13.291;MAF_USDA=8.824
NC_035083.1	18302132	.	A	T	.	.	MAF_USDA=1.667
NC_035083.1	18302148	.	C	A	.	.	MAF_USDA=2.083
NC_035083.1	18302226	.	A	G	.	.	MAF_USDA=5.882
NC_035083.1	18302286	.	G	C	.	.	MAF_INRAE=43.671;MAF_USDA=14.706
NC_035083.1	18302316	.	C	G	.	.	MAF_USDA=4.167
NC_035083.1	18302350	.	C	A	.	.	MAF_INRAE=16.456
NC_035083.1	18302366	.	G	T	.	.	MAF_INRAE=44.304;MAF_USDA=15.294
NC_035083.1	18302421	.	C	T	.	.	MAF_INRAE=2.5;MAF_USDA=4.098
NC_035083.1	18302475	.	G	A	.	.	MAF_USDA=3.529
NC_035083.1	18302552	.	A	G	.	.	MAF_USDA=11.176
NC_035083.1	18302614	.	A	G	.	.	MAF_INRAE=10.833;MAF_USDA=5.882
NC_035083.1	18302634	.	T	C	.	.	MAF_INRAE=14.557;MAF_USDA=12.353
NC_035083.1	18302645	.	G	C	.	.	MAF_USDA=7.377
NC_035083.1	18302664	.	CG	CT	.	.	MAF_USDA=6.25
NC_035083.1	18302665	.	G	T	.	.	MAF_USDA=3.448
NC_035083.1	18302667	.	G	A	.	.	MAF_USDA=34.756
NC_035083.1	18302670	.	A	G	.	.	MAF_USDA=4.31
NC_035083.1	18302675	.	G	T	.	.	MAF_USDA=6.707
NC_035083.1	18302683	.	A	G	.	.	MAF_USDA=10.366
NC_035083.1	18302718	.	A	C	.	.	MAF_INRAE=26.316;MAF_USDA=37.5
NC_035083.1	18302719	.	G	A	.	.	MAF_USDA=37.5
NC_035083.1	18302721	.	A	C	.	.	MAF_USDA=37.5
NC_035083.1	18302743	.	C	A	.	.	MAF_USDA=9.483
NC_035083.1	18302759	.	G	A	.	.	MAF_USDA=9.036
NC_035083.1	18302763	.	C	T	.	.	MAF_USDA=12.195
NC_035083.1	18302767	.	G	T	.	.	MAF_USDA=10.345
NC_035083.1	18302776	.	C	T	.	.	MAF_USDA=11.585
NC_035083.1	18302812	.	C	T	.	.	MAF_INRAE=36.842;MAF_USDA=41.667
NC_035083.1	18302813	.	G	A	.	.	MAF_USDA=14.583
NC_035083.1	18302832	.	T	G	.	.	MAF_INRAE=10.526;MAF_USDA=8.537
NC_035083.1	18302842	.	G	A	.	.	MAF_USDA=7.759
NC_035083.1	18302845	.	T	G	.	.	MAF_USDA=37.805
NC_035083.1	18302887	.	A	T	.	.	MAF_USDA=8.333
NC_035083.1	18302905	.	C	A	.	.	MAF_USDA=4.167
NC_035083.1	18302926	.	A	C	.	.	MAF_USDA=12.5
NC_035083.1	18302953	.	G	A	.	.	MAF_USDA=33.333
NC_035083.1	18302963	.	G	A	.	.	MAF_USDA=12.5
NC_035083.1	18302969	.	T	C	.	.	MAF_USDA=12.5
NC_035083.1	18302992	.	G	A	.	.	MAF_USDA=4.118
NC_035083.1	18303065	.	G	A	.	.	MAF_INRAE=20.886;MAF_USDA=35.294
NC_035083.1	18303071	.	A	G	.	.	MAF_USDA=10.0
NC_035083.1	18303078	.	C	A	.	.	MAF_USDA=28.824
NC_035083.1	18303079	.	A	C	.	.	MAF_USDA=14.706
NC_035083.1	18303143	.	G	A	.	.	MAF_USDA=5.294
NC_035083.1	18303148	.	T	C	.	.	MAF_INRAE=16.456;MAF_USDA=42.941
NC_035083.1	18303266	.	C	T	.	.	MAF_INRAE=20.886;MAF_USDA=47.647
NC_035083.1	18303269	.	A	G	.	.	MAF_INRAE=41.667;MAF_USDA=13.529
NC_035083.1	18303322	.	C	T	.	.	MAF_INRAE=38.608;MAF_USDA=16.471
NC_035083.1	18303334	.	C	T	.	.	MAF_INRAE=17.089;MAF_USDA=15.294
NC_035083.1	18303365	.	T	C	.	.	MAF_INRAE=16.456
NC_035083.1	18303427	.	A	G	.	.	MAF_INRAE=16.456;MAF_USDA=14.706
NC_035083.1	18303522	.	T	A	.	.	MAF_INRAE=2.5;MAF_USDA=6.25
NC_035083.1	18303532	.	G	A	.	.	MAF_INRAE=17.722;MAF_USDA=41.765
NC_035083.1	18303545	.	T	C	.	.	MAF_USDA=11.765
NC_035083.1	18303567	.	A	C	.	.	MAF_USDA=4.118
NC_035083.1	18303576	.	C	A	.	.	MAF_INRAE=16.456;MAF_USDA=1.639
NC_035083.1	18303583	.	T	G	.	.	MAF_INRAE=13.924;MAF_USDA=6.557
NC_035083.1	18303611	.	G	T	.	.	MAF_INRAE=17.089;MAF_USDA=11.765
NC_035083.1	18303625	.	A	G	.	.	MAF_INRAE=43.038;MAF_USDA=13.529
NC_035083.1	18303627	.	T	C	.	.	MAF_USDA=2.459
NC_035083.1	18303633	.	A	C	.	.	MAF_USDA=4.118
NC_035083.1	18303644	.	A	C	.	.	MAF_INRAE=20.886;MAF_USDA=30.588
NC_035083.1	18303645	.	A	C	.	.	MAF_USDA=1.639
NC_035083.1	18303681	.	T	A	.	.	MAF_INRAE=12.658;MAF_USDA=7.059
NC_035083.1	18303702	.	G	A	.	.	MAF_INRAE=40.506;MAF_USDA=13.529
NC_035083.1	18303794	.	A	C	.	.	MAF_USDA=42.771
NC_035083.1	18303817	.	G	A	.	.	MAF_INRAE=17.722;MAF_USDA=42.941
NC_035083.1	18303884	.	A	T	.	.	MAF_USDA=13.529
NC_035083.1	18303905	.	C	T	.	.	MAF_USDA=10.588
NC_035083.1	18304229	.	T	A	.	.	MAF_USDA=30.0
NC_035083.1	18304256	.	A	T	.	.	MAF_INRAE=38.608;MAF_USDA=17.059
NC_035083.1	18304302	.	G	A	.	.	MAF_INRAE=40.506;MAF_USDA=13.529
NC_035083.1	18304315	.	G	A	.	.	MAF_USDA=27.059
NC_035083.1	18304498	.	C	A	.	.	MAF_USDA=11.765
NC_035083.1	18304541	.	C	A	.	.	MAF_INRAE=17.089;MAF_USDA=25.882
NC_035083.1	18304619	.	A	G	.	.	MAF_USDA=4.167
NC_035083.1	18304627	.	A	G	.	.	MAF_USDA=3.279
NC_035083.1	18304628	.	G	T	.	.	MAF_INRAE=17.722;MAF_USDA=21.765
NC_035083.1	18304685	.	T	G	.	.	MAF_USDA=12.5
NC_035083.1	18304764	.	A	G	.	.	MAF_INRAE=2.5;MAF_USDA=39.412
NC_035083.1	18304810	.	G	A	.	.	MAF_USDA=20.833
NC_035083.1	18304840	.	T	A	.	.	MAF_USDA=3.571
NC_035083.1	18304852	.	T	C	.	.	MAF_USDA=33.333
NC_035083.1	18304866	.	A	G	.	.	MAF_USDA=4.167
NC_035083.1	18304873	.	T	C	.	.	MAF_INRAE=12.658;MAF_USDA=7.738
NC_035083.1	18304890	.	G	A	.	.	MAF_USDA=2.976
NC_035083.1	18304894	.	T	G	.	.	MAF_USDA=5.952
NC_035083.1	18304925	.	A	G	.	.	MAF_USDA=3.39
NC_035083.1	18304951	.	T	A	.	.	MAF_USDA=3.39
NC_035083.1	18304960	.	G	C	.	.	MAF_USDA=4.217
NC_035083.1	18305006	.	C	T	.	.	MAF_INRAE=27.848;MAF_USDA=22.024
NC_035083.1	18305116	.	A	G	.	.	MAF_USDA=4.762
NC_035083.1	18305174	.	C	G	.	.	MAF_USDA=1.19
NC_035083.1	18305327	.	G	A	.	.	MAF_INRAE=12.658;MAF_USDA=6.024
NC_035083.1	18305339	.	C	T	.	.	MAF_INRAE=12.658;MAF_USDA=5.952
NC_035083.1	18305552	.	T	G	.	.	MAF_INRAE=10.833;MAF_USDA=2.083
NC_035083.1	18305577	.	C	T	.	.	MAF_INRAE=2.5;MAF_USDA=35.882
NC_035083.1	18305591	.	G	T	.	.	MAF_USDA=1.639
NC_035083.1	18305623	.	C	T	.	.	MAF_INRAE=2.5;MAF_USDA=11.905
NC_035083.1	18305630	.	G	A	.	.	MAF_USDA=4.167
NC_035083.1	18305709	.	T	C	.	.	MAF_USDA=2.5
NC_035083.1	18305728	.	C	T	.	.	MAF_USDA=5.0
NC_035083.1	18305742	.	T	G	.	.	MAF_INRAE=11.667;MAF_USDA=7.143
NC_035083.1	18305755	.	A	C	.	.	MAF_USDA=10.119
NC_035083.1	18305763	.	A	C	.	.	MAF_INRAE=5.0;MAF_USDA=3.333
NC_035083.1	18305767	.	T	A	.	.	MAF_USDA=5.833
NC_035083.1	18305828	.	T	A	.	.	MAF_USDA=6.667
NC_035083.1	18305859	.	A	G	.	.	MAF_INRAE=16.456
NC_035083.1	18305931	.	C	G	.	.	MAF_INRAE=2.5;MAF_USDA=34.118
NC_035083.1	18305995	.	C	A	.	.	MAF_INRAE=6.329
NC_035083.1	18306048	.	G	T	.	.	MAF_INRAE=2.5;MAF_USDA=32.941
NC_035083.1	18306059	.	T	A	.	.	MAF_USDA=21.176
NC_035083.1	18306209	.	C	T	.	.	MAF_USDA=10.588
NC_035083.1	18306280	.	C	A	.	.	MAF_INRAE=12.658;MAF_USDA=8.235
NC_035083.1	18306287	.	T	A	.	.	MAF_INRAE=43.038;MAF_USDA=13.529
NC_035083.1	18306288	.	T	C	.	.	MAF_INRAE=12.658;MAF_USDA=5.882
NC_035083.1	18306319	.	C	T	.	.	MAF_INRAE=2.5;MAF_USDA=3.279
NC_035083.1	18306347	.	G	T	.	.	MAF_INRAE=5.0;MAF_USDA=4.098
NC_035083.1	18306353	.	C	A	.	.	MAF_INRAE=5.0;MAF_USDA=4.098
NC_035083.1	18306360	.	G	A	.	.	MAF_INRAE=12.658;MAF_USDA=5.882
NC_035083.1	18306385	.	T	G	.	.	MAF_USDA=1.639
NC_035083.1	18306436	.	C	T	.	.	MAF_USDA=4.118
NC_035083.1	18306457	.	C	T	.	.	MAF_INRAE=16.456
NC_035083.1	18306467	.	C	T	.	.	MAF_INRAE=43.038;MAF_USDA=13.529
NC_035083.1	18306503	.	A	G	.	.	MAF_USDA=1.639
NC_035083.1	18306516	.	G	A	.	.	MAF_INRAE=2.5;MAF_USDA=4.098
NC_035083.1	18306529	.	C	T	.	.	MAF_INRAE=41.139;MAF_USDA=13.529
NC_035083.1	18306547	.	A	G	.	.	MAF_INRAE=15.19;MAF_USDA=39.412
NC_035083.1	18306570	.	C	A	.	.	MAF_INRAE=12.658;MAF_USDA=9.836
NC_035083.1	18306678	.	C	A	.	.	MAF_INRAE=17.089;MAF_USDA=11.765
NC_035083.1	18306748	.	G	A	.	.	MAF_USDA=1.176
NC_035083.1	18306782	.	C	T	.	.	MAF_USDA=1.765
NC_035083.1	18306790	.	A	C	.	.	MAF_INRAE=17.089;MAF_USDA=18.824
NC_035083.1	18306796	.	C	T	.	.	MAF_INRAE=39.241;MAF_USDA=9.412
NC_035083.1	18306845	.	C	T	.	.	MAF_USDA=7.059
NC_035083.1	18307029	.	A	T	.	.	MAF_USDA=10.588
NC_035083.1	18307037	.	G	T	.	.	MAF_INRAE=12.658;MAF_USDA=13.529
NC_035083.1	18307205	.	C	T	.	.	MAF_USDA=11.176
NC_035083.1	18307246	.	G	C	.	.	MAF_USDA=1.639
NC_035083.1	18307268	.	T	C	.	.	MAF_INRAE=41.139;MAF_USDA=13.529
NC_035083.1	18307269	.	C	A	.	.	MAF_USDA=10.588
NC_035083.1	18307270	.	C	A	.	.	MAF_USDA=10.588
NC_035083.1	18307341	.	C	T	.	.	MAF_INRAE=12.658;MAF_USDA=5.882
NC_035083.1	18307345	.	G	T	.	.	MAF_USDA=7.647
NC_035083.1	18307400	.	A	C	.	.	MAF_INRAE=14.557;MAF_USDA=36.31
NC_035083.1	18307447	.	C	T	.	.	MAF_INRAE=3.165;MAF_USDA=2.976
NC_035083.1	18307462	.	C	T	.	.	MAF_USDA=39.583
NC_035083.1	18307463	.	G	A	.	.	MAF_INRAE=2.5;MAF_USDA=14.583
NC_035083.1	18307477	.	C	A	.	.	MAF_USDA=5.952
NC_035083.1	18307515	.	A	T	.	.	MAF_USDA=11.176
NC_035083.1	18307519	.	A	C	.	.	MAF_INRAE=12.658;MAF_USDA=35.294
NC_035083.1	18307544	.	A	T	.	.	MAF_INRAE=17.089;MAF_USDA=14.706
NC_035083.1	18307629	.	G	A	.	.	MAF_USDA=4.118
NC_035083.1	18307632	.	C	T	.	.	MAF_USDA=6.471
NC_035083.1	18307667	.	G	A	.	.	MAF_USDA=2.459
NC_035083.1	18307674	.	A	C	.	.	MAF_INRAE=12.658;MAF_USDA=36.471
NC_035083.1	18307685	.	A	G	.	.	MAF_INRAE=12.658;MAF_USDA=37.059
NC_035083.1	18307696	.	T	C	.	.	MAF_INRAE=12.658;MAF_USDA=37.059
NC_035083.1	18307704	.	T	A	.	.	MAF_USDA=24.118
NC_035083.1	18307784	.	T	G	.	.	MAF_INRAE=41.139;MAF_USDA=13.095
NC_035083.1	18307792	.	A	G	.	.	MAF_INRAE=15.823
NC_035083.1	18307802	.	C	T	.	.	MAF_INRAE=12.658;MAF_USDA=5.882
NC_035083.1	18307864	.	G	A	.	.	MAF_USDA=10.0
NC_035083.1	18307961	.	G	T	.	.	MAF_USDA=1.639
NC_035083.1	18307992	.	A	G	.	.	MAF_USDA=29.412
NC_035083.1	18307999	.	T	A	.	.	MAF_USDA=7.059
NC_035083.1	18308030	.	T	A	.	.	MAF_INRAE=12.5;MAF_USDA=4.167
NC_035083.1	18308041	.	T	C	.	.	MAF_USDA=2.459
NC_035083.1	18308055	.	T	C	.	.	MAF_USDA=25.882
NC_035083.1	18308059	.	G	T	.	.	MAF_USDA=7.647
NC_035083.1	18308084	.	T	G	.	.	MAF_INRAE=17.089;MAF_USDA=21.765
NC_035083.1	18308085	.	T	C	.	.	MAF_USDA=2.459
NC_035083.1	18308101	.	C	A	.	.	MAF_USDA=2.083
NC_035083.1	18308104	.	T	G	.	.	MAF_USDA=2.083
NC_035083.1	18308178	.	A	G	.	.	MAF_INRAE=14.557;MAF_USDA=22.941
NC_035083.1	18308242	.	A	C	.	.	MAF_INRAE=30.38;MAF_USDA=48.824
NC_035083.1	18308264	.	T	C	.	.	MAF_USDA=4.098
NC_035083.1	18308291	.	T	C	.	.	MAF_USDA=3.279
NC_035083.1	18308292	.	T	C	.	.	MAF_USDA=8.824
NC_035083.1	18308295	.	T	A	.	.	MAF_USDA=4.118
NC_035083.1	18308301	.	T	A	.	.	MAF_INRAE=17.089;MAF_USDA=22.941
NC_035083.1	18308316	.	G	A	.	.	MAF_USDA=8.824
NC_035083.1	18308343	.	C	A	.	.	MAF_USDA=37.059
NC_035083.1	18308376	.	G	A	.	.	MAF_USDA=10.588
NC_035083.1	18308382	.	G	A	.	.	MAF_USDA=10.417
NC_035083.1	18308408	.	A	T	.	.	MAF_USDA=20.833
NC_035083.1	18308414	.	G	A	.	.	MAF_USDA=1.667
NC_035083.1	18308422	.	C	T	.	.	MAF_USDA=14.583
NC_035083.1	18308426	.	C	T	.	.	MAF_USDA=14.583
NC_035083.1	18308437	.	T	C	.	.	MAF_USDA=9.412
NC_035083.1	18308444	.	T	A	.	.	MAF_USDA=10.417
NC_035083.1	18308445	.	C	A	.	.	MAF_USDA=10.417
NC_035083.1	18308457	.	T	G	.	.	MAF_INRAE=10.833;MAF_USDA=7.647
NC_035083.1	18308631	.	C	T	.	.	MAF_INRAE=2.5;MAF_USDA=4.918
NC_035083.1	18308637	.	C	A	.	.	MAF_INRAE=12.658;MAF_USDA=5.882
NC_035083.1	18308639	.	G	C	.	.	MAF_USDA=10.588
NC_035083.1	18308690	.	T	C	.	.	MAF_USDA=5.738
NC_035083.1	18308707	.	A	G	.	.	MAF_USDA=10.0
NC_035083.1	18308715	.	G	C	.	.	MAF_USDA=2.353
NC_035083.1	18308751	.	C	T	.	.	MAF_INRAE=31.646;MAF_USDA=50.0
NC_035083.1	18308753	.	A	C	.	.	MAF_INRAE=30.833;MAF_USDA=45.882
NC_035083.1	18308805	.	C	G	.	.	MAF_INRAE=11.667;MAF_USDA=7.059
NC_035083.1	18308818	.	A	T	.	.	MAF_INRAE=31.646;MAF_USDA=42.941
NC_035083.1	18308835	.	C	A	.	.	MAF_USDA=3.529
NC_035083.1	18308841	.	T	G	.	.	MAF_USDA=11.765
NC_035083.1	18308902	.	A	C	.	.	MAF_INRAE=31.013;MAF_USDA=43.529
NC_035083.1	18308906	.	T	C	.	.	MAF_INRAE=29.167;MAF_USDA=43.529
NC_035083.1	18308912	.	G	T	.	.	MAF_INRAE=31.013
NC_035083.1	18308919	.	G	A	.	.	MAF_INRAE=31.013;MAF_USDA=43.529
NC_035083.1	18308927	.	T	G	.	.	MAF_USDA=9.016
NC_035083.1	18308980	.	G	C	.	.	MAF_INRAE=32.278;MAF_USDA=31.765
NC_035083.1	18308996	.	T	A	.	.	MAF_INRAE=31.646;MAF_USDA=43.529
NC_035083.1	18309013	.	A	C	.	.	MAF_INRAE=31.646;MAF_USDA=43.529
NC_035083.1	18309017	.	C	A	.	.	MAF_USDA=11.765
NC_035083.1	18309028	.	C	A	.	.	MAF_INRAE=29.747;MAF_USDA=38.235
NC_035083.1	18309029	.	C	T	.	.	MAF_INRAE=30.0;MAF_USDA=43.529
NC_035083.1	18309048	.	G	A	.	.	MAF_INRAE=29.747;MAF_USDA=48.235
NC_035083.1	18309058	.	C	A	.	.	MAF_INRAE=12.658;MAF_USDA=24.118
NC_035083.1	18309137	.	A	G	.	.	MAF_INRAE=31.646;MAF_USDA=45.294
NC_035083.1	18309148	.	G	C	.	.	MAF_INRAE=31.646;MAF_USDA=43.529
NC_035083.1	18309154	.	C	T	.	.	MAF_INRAE=12.658;MAF_USDA=27.647
NC_035083.1	18309171	.	C	G	.	.	MAF_USDA=27.083
NC_035083.1	18309174	.	T	A	.	.	MAF_USDA=27.083
NC_035083.1	18309191	.	G	A	.	.	MAF_INRAE=31.646;MAF_USDA=48.78
NC_035083.1	18309199	.	G	T	.	.	MAF_INRAE=31.646;MAF_USDA=45.833
NC_035083.1	18309202	.	C	A	.	.	MAF_INRAE=10.833;MAF_USDA=2.083
NC_035083.1	18309236	.	T	C	.	.	MAF_INRAE=31.646;MAF_USDA=45.882
NC_035083.1	18309239	.	G	A	.	.	MAF_INRAE=30.0;MAF_USDA=44.706
NC_035083.1	18309244	.	A	C	.	.	MAF_INRAE=31.646;MAF_USDA=29.167
NC_035083.1	18309296	.	C	T	.	.	MAF_INRAE=31.646;MAF_USDA=44.118
NC_035083.1	18309329	.	A	G	.	.	MAF_INRAE=31.646;MAF_USDA=44.118
NC_035083.1	18309341	.	C	T	.	.	MAF_USDA=14.706
NC_035083.1	18309421	.	G	T	.	.	MAF_USDA=2.459
NC_035083.1	18309457	.	A	T	.	.	MAF_USDA=16.667
NC_035083.1	18309458	.	A	G	.	.	MAF_USDA=14.583
NC_035083.1	18309459	.	A	T	.	.	MAF_USDA=14.583
NC_035083.1	18309470	.	A	C	.	.	MAF_INRAE=31.646;MAF_USDA=43.529
NC_035083.1	18309481	.	T	A	.	.	MAF_INRAE=31.646;MAF_USDA=44.118
NC_035083.1	18309507	.	G	A	.	.	MAF_USDA=21.765
NC_035083.1	18309522	.	G	A	.	.	MAF_INRAE=31.646;MAF_USDA=41.765
NC_035083.1	18309542	.	T	G	.	.	MAF_INRAE=17.089;MAF_USDA=13.529
NC_035083.1	18309546	.	G	A	.	.	MAF_INRAE=30.0;MAF_USDA=43.529
NC_035083.1	18309570	.	C	T	.	.	MAF_USDA=11.176
NC_035083.1	18309580	.	A	C	.	.	MAF_INRAE=32.278;MAF_USDA=38.824
NC_035083.1	18309585	.	A	G	.	.	MAF_INRAE=32.278;MAF_USDA=40.0
NC_035083.1	18309587	.	T	C	.	.	MAF_INRAE=30.833;MAF_USDA=39.412
NC_035083.1	18309588	.	C	A	.	.	MAF_USDA=7.059
NC_035083.1	18309598	.	T	C	.	.	MAF_INRAE=39.241;MAF_USDA=9.412
NC_035083.1	18309605	.	A	G	.	.	MAF_INRAE=31.646;MAF_USDA=43.529
NC_035083.1	18309633	.	T	C	.	.	MAF_INRAE=12.658;MAF_USDA=15.882
NC_035083.1	18309635	.	T	C	.	.	MAF_INRAE=30.0;MAF_USDA=44.118
NC_035083.1	18309642	.	G	A	.	.	MAF_INRAE=10.833;MAF_USDA=4.706
NC_035083.1	18309648	.	G	A	.	.	MAF_USDA=1.639
NC_035083.1	18309668	.	G	A	.	.	MAF_USDA=5.882
NC_035083.1	18309674	.	C	A	.	.	MAF_INRAE=22.785;MAF_USDA=42.353
NC_035083.1	18309676	.	T	C	.	.	MAF_INRAE=20.0;MAF_USDA=47.647
NC_035083.1	18309730	.	T	A	.	.	MAF_INRAE=31.013;MAF_USDA=47.647
NC_035083.1	18309736	.	C	T	.	.	MAF_INRAE=18.354;MAF_USDA=17.059
NC_035083.1	18309755	.	C	A	.	.	MAF_USDA=11.765
NC_035083.1	18309781	.	A	C	.	.	MAF_USDA=30.0
NC_035083.1	18309857	.	C	T	.	.	MAF_USDA=1.639
NC_035083.1	18309865	.	C	T	.	.	MAF_INRAE=39.873;MAF_USDA=36.471
NC_035083.1	18309873	.	A	T	.	.	MAF_INRAE=39.873;MAF_USDA=40.588
NC_035083.1	18309885	.	C	T	.	.	MAF_INRAE=10.833;MAF_USDA=4.706
NC_035083.1	18309940	.	C	T	.	.	MAF_INRAE=31.646;MAF_USDA=48.824
NC_035083.1	18309977	.	C	A	.	.	MAF_INRAE=32.278;MAF_USDA=27.647
NC_035083.1	18309986	.	A	C	.	.	MAF_INRAE=30.0
NC_035083.1	18310010	.	T	A	.	.	MAF_USDA=6.25
NC_035083.1	18310012	.	T	A	.	.	MAF_USDA=4.167
NC_035083.1	18310027	.	A	G	.	.	MAF_USDA=20.833
NC_035083.1	18310087	.	G	A	.	.	MAF_INRAE=31.646;MAF_USDA=36.885
NC_035083.1	18310090	.	G	T	.	.	MAF_USDA=1.639
NC_035083.1	18310120	.	G	A	.	.	MAF_USDA=10.417
NC_035083.1	18310193	.	T	G	.	.	MAF_INRAE=25.316;MAF_USDA=44.706
NC_035083.1	18310200	.	G	T	.	.	MAF_USDA=18.75
NC_035083.1	18310220	.	C	T	.	.	MAF_USDA=1.765
NC_035083.1	18310235	.	T	G	.	.	MAF_INRAE=25.316;MAF_USDA=44.118
NC_035083.1	18310279	.	T	C	.	.	MAF_INRAE=25.316
NC_035083.1	18310304	.	G	C	.	.	MAF_USDA=2.459
NC_035083.1	18310324	.	G	T	.	.	MAF_INRAE=3.165;MAF_USDA=4.167
NC_035083.1	18310418	.	G	A	.	.	MAF_USDA=48.193
NC_035083.1	18310441	.	G	T	.	.	MAF_USDA=4.819
NC_035083.1	18310461	.	T	G	.	.	MAF_USDA=2.083
NC_035083.1	18310479	.	G	A	.	.	MAF_USDA=1.639
NC_035083.1	18310481	.	T	C	.	.	MAF_USDA=4.118
NC_035083.1	18310517	.	A	C	.	.	MAF_INRAE=39.241;MAF_USDA=45.294
NC_035083.1	18310546	.	T	A	.	.	MAF_INRAE=39.873;MAF_USDA=44.118
NC_035083.1	18310568	.	A	G	.	.	MAF_INRAE=39.873;MAF_USDA=18.75
NC_035083.1	18310590	.	A	G	.	.	MAF_USDA=11.765
NC_035083.1	18310600	.	G	T	.	.	MAF_USDA=14.118
NC_035083.1	18310723	.	T	C	.	.	MAF_USDA=1.639
NC_035083.1	18310743	.	A	G	.	.	MAF_INRAE=15.19;MAF_USDA=27.647
NC_035083.1	18310763	.	T	A	.	.	MAF_USDA=4.706
NC_035083.1	18310860	.	C	G	.	.	MAF_INRAE=6.962;MAF_USDA=25.294
NC_035083.1	18310947	.	T	C	.	.	MAF_USDA=2.353
NC_035083.1	18310954	.	T	C	.	.	MAF_USDA=8.824
NC_035083.1	18311029	.	T	A	.	.	MAF_USDA=37.059
NC_035083.1	18311069	.	G	A	.	.	MAF_USDA=19.412
NC_035083.1	18311080	.	G	T	.	.	MAF_USDA=2.459
NC_035083.1	18311085	.	A	T	.	.	MAF_INRAE=3.165;MAF_USDA=2.941
NC_035083.1	18311091	.	T	A	.	.	MAF_INRAE=6.962;MAF_USDA=49.412
NC_035083.1	18311135	.	T	G	.	.	MAF_INRAE=43.038;MAF_USDA=22.353
NC_035083.1	18311315	.	G	A	.	.	MAF_USDA=1.639
NC_035083.1	18311336	.	T	G	.	.	MAF_USDA=5.294
NC_035083.1	18311349	.	C	A	.	.	MAF_USDA=4.118
NC_035083.1	18311372	.	C	A	.	.	MAF_USDA=4.918
NC_035083.1	18311388	.	G	A	.	.	MAF_USDA=5.738
NC_035083.1	18311389	.	G	A	.	.	MAF_INRAE=6.962;MAF_USDA=5.882
NC_035083.1	18311392	.	T	C	.	.	MAF_USDA=1.639
NC_035083.1	18311415	.	G	A	.	.	MAF_INRAE=14.557;MAF_USDA=5.294
NC_035083.1	18311458	.	A	T	.	.	MAF_INRAE=6.329;MAF_USDA=4.918
NC_035083.1	18311461	.	C	A	.	.	MAF_INRAE=3.165
NC_035083.1	18311510	.	G	A	.	.	MAF_INRAE=16.456
NC_035083.1	18311594	.	G	A	.	.	MAF_USDA=1.639
NC_035083.1	18311602	.	A	C	.	.	MAF_USDA=3.529
NC_035083.1	18311745	.	C	A	.	.	MAF_USDA=5.0
NC_035083.1	18311837	.	C	G	.	.	MAF_INRAE=25.0;MAF_USDA=22.727
NC_035083.1	18311842	.	A	T	.	.	MAF_INRAE=25.0
NC_035083.1	18312022	.	A	G	.	.	MAF_INRAE=33.544;MAF_USDA=40.476
NC_035083.1	18312023	.	G	A	.	.	MAF_INRAE=34.167;MAF_USDA=40.476
NC_035083.1	18312032	.	G	A	.	.	MAF_USDA=5.0
NC_035083.1	18312033	.	C	T	.	.	MAF_INRAE=6.329;MAF_USDA=5.833
NC_035083.1	18312074	.	A	C	.	.	MAF_INRAE=17.089;MAF_USDA=39.286
NC_035083.1	18312079	.	T	G	.	.	MAF_INRAE=17.089;MAF_USDA=39.286
NC_035083.1	18312080	.	C	A	.	.	MAF_INRAE=17.089;MAF_USDA=16.071
NC_035083.1	18312084	.	T	C	.	.	MAF_USDA=2.5
NC_035083.1	18312109	.	T	A	.	.	MAF_INRAE=6.329;MAF_USDA=10.0
NC_035083.1	18312133	.	A	T	.	.	MAF_USDA=4.118
NC_035083.1	18312152	.	C	A	.	.	MAF_USDA=3.529
NC_035083.1	18312164	.	A	C	.	.	MAF_INRAE=16.456
NC_035083.1	18312190	.	T	C	.	.	MAF_USDA=3.529
NC_035083.1	18312277	.	G	T	.	.	MAF_USDA=2.459
NC_035083.1	18312357	.	G	A	.	.	MAF_USDA=5.294
NC_035083.1	18312403	.	A	C	.	.	MAF_USDA=2.459
NC_035083.1	18312429	.	C	A	.	.	MAF_USDA=5.294
NC_035083.1	18312431	.	A	T	.	.	MAF_USDA=5.294
NC_035083.1	18312492	.	A	G	.	.	MAF_INRAE=1.667
NC_035083.1	18312524	.	C	T	.	.	MAF_INRAE=33.544;MAF_USDA=42.941
NC_035083.1	18312564	.	G	A	.	.	MAF_USDA=5.294
NC_035083.1	18312629	.	G	T	.	.	MAF_INRAE=17.089;MAF_USDA=38.824
NC_035083.1	18312681	.	T	G	.	.	MAF_INRAE=34.177;MAF_USDA=42.941
NC_035083.1	18312685	.	G	T	.	.	MAF_INRAE=42.5;MAF_USDA=8.235
NC_035083.1	18312717	.	G	A	.	.	MAF_INRAE=6.329;MAF_USDA=1.639
NC_035083.1	18312722	.	G	C	.	.	MAF_INRAE=15.823
NC_035083.1	18312784	.	T	C	.	.	MAF_USDA=9.016
NC_035083.1	18312792	.	T	A	.	.	MAF_USDA=2.459
NC_035083.1	18312814	.	T	C	.	.	MAF_USDA=5.882
NC_035083.1	18312840	.	T	G	.	.	MAF_USDA=5.294
NC_035083.1	18312855	.	T	G	.	.	MAF_INRAE=16.456
NC_035083.1	18312940	.	C	T	.	.	MAF_INRAE=3.165;MAF_USDA=4.167
NC_035083.1	18312995	.	C	T	.	.	MAF_USDA=2.459
NC_035083.1	18313002	.	A	G	.	.	MAF_INRAE=8.861;MAF_USDA=22.941
NC_035083.1	18313056	.	C	T	.	.	MAF_INRAE=16.456;MAF_USDA=7.377
NC_035083.1	18313154	.	A	C	.	.	MAF_USDA=3.529
NC_035083.1	18313213	.	T	C	.	.	MAF_INRAE=17.089;MAF_USDA=36.471
NC_035083.1	18313215	.	G	T	.	.	MAF_INRAE=5.0;MAF_USDA=4.098
NC_035083.1	18313238	.	C	T	.	.	MAF_INRAE=8.228;MAF_USDA=18.235
NC_035083.1	18313346	.	C	T	.	.	MAF_USDA=8.197
NC_035083.1	18313353	.	C	T	.	.	MAF_INRAE=8.861;MAF_USDA=18.824
NC_035083.1	18313441	.	A	G	.	.	MAF_INRAE=46.203;MAF_USDA=13.529
NC_035083.1	18313501	.	A	G	.	.	MAF_USDA=6.557
NC_035083.1	18313520	.	C	T	.	.	MAF_USDA=3.279
NC_035083.1	18313594	.	A	T	.	.	MAF_USDA=2.459
NC_035083.1	18313608	.	T	G	.	.	MAF_USDA=6.557
NC_035083.1	18313676	.	C	T	.	.	MAF_INRAE=6.329;MAF_USDA=11.765
NC_035083.1	18313680	.	A	G	.	.	MAF_INRAE=17.089;MAF_USDA=33.529
NC_035083.1	18313772	.	G	A	.	.	MAF_INRAE=17.722;MAF_USDA=42.169
NC_035083.1	18313796	.	C	T	.	.	MAF_INRAE=16.456
NC_035083.1	18313819	.	T	C	.	.	MAF_INRAE=16.456
NC_035083.1	18313826	.	G	T	.	.	MAF_USDA=2.353
NC_035083.1	18313840	.	A	G	.	.	MAF_INRAE=10.759;MAF_USDA=12.353
NC_035083.1	18313848	.	C	A	.	.	MAF_USDA=1.639
NC_035083.1	18313885	.	C	T	.	.	MAF_INRAE=1.667;MAF_USDA=3.279
NC_035083.1	18313928	.	G	T	.	.	MAF_USDA=2.459
NC_035083.1	18314020	.	G	A	.	.	MAF_INRAE=7.5;MAF_USDA=24.118
NC_035083.1	18314075	.	G	A	.	.	MAF_USDA=2.083
NC_035083.1	18314118	.	C	T	.	.	MAF_INRAE=20.253;MAF_USDA=41.176
NC_035083.1	18314136	.	T	G	.	.	MAF_USDA=4.118
NC_035083.1	18314163	.	C	A	.	.	MAF_INRAE=2.5;MAF_USDA=6.25
NC_035083.1	18314230	.	C	A	.	.	MAF_INRAE=10.833;MAF_USDA=2.083
NC_035083.1	18314239	.	C	T	.	.	MAF_INRAE=3.165;MAF_USDA=11.765
NC_035083.1	18314353	.	T	A	.	.	MAF_INRAE=2.5;MAF_USDA=3.279
NC_035083.1	18314408	.	G	A	.	.	MAF_USDA=1.639
NC_035083.1	18314436	.	T	C	.	.	MAF_USDA=2.459
NC_035083.1	18314442	.	T	G	.	.	MAF_INRAE=11.392;MAF_USDA=48.235
NC_035083.1	18314497	.	G	A	.	.	MAF_USDA=10.417
NC_035083.1	18314523	.	T	A	.	.	MAF_INRAE=15.833;MAF_USDA=32.941
NC_035083.1	18314568	.	G	T	.	.	MAF_USDA=7.377
NC_035083.1	18314657	.	C	T	.	.	MAF_USDA=4.918
NC_035083.1	18314702	.	T	C	.	.	MAF_USDA=25.294
NC_035083.1	18314713	.	T	A	.	.	MAF_USDA=7.059
NC_035083.1	18314749	.	A	G	.	.	MAF_INRAE=15.823
NC_035083.1	18314757	.	T	G	.	.	MAF_USDA=2.459
NC_035083.1	18314813	.	C	A	.	.	MAF_INRAE=16.456
NC_035083.1	18314856	.	T	A	.	.	MAF_INRAE=5.0
NC_035083.1	18314921	.	G	T	.	.	MAF_INRAE=2.5;MAF_USDA=6.25
NC_035083.1	18314938	.	G	A	.	.	MAF_USDA=1.639
NC_035083.1	18314975	.	G	A	.	.	MAF_USDA=24.118
NC_035083.1	18315087	.	C	A	.	.	MAF_INRAE=3.165;MAF_USDA=3.529
NC_035083.1	18315116	.	A	T	.	.	MAF_INRAE=2.5;MAF_USDA=4.706
NC_035083.1	18315168	.	C	A	.	.	MAF_USDA=7.377
NC_035083.1	18315190	.	G	T	.	.	MAF_INRAE=16.456;MAF_USDA=2.083
NC_035083.1	18315207	.	T	C	.	.	MAF_INRAE=15.823;MAF_USDA=2.083
NC_035083.1	18315335	.	A	T	.	.	MAF_USDA=7.059
NC_035083.1	18315341	.	C	T	.	.	MAF_USDA=7.059
NC_035083.1	18315347	.	T	C	.	.	MAF_USDA=4.098
NC_035083.1	18315733	.	T	A	.	.	MAF_INRAE=10.833;MAF_USDA=2.083
NC_035083.1	18315813	.	G	T	.	.	MAF_USDA=10.588
NC_035083.1	18315894	.	G	A	.	.	MAF_USDA=10.588
NC_035083.1	18315909	.	T	A	.	.	MAF_USDA=2.459
NC_035083.1	18316158	.	G	A	.	.	MAF_USDA=10.588
NC_035083.1	18316314	.	C	T	.	.	MAF_INRAE=5.0;MAF_USDA=4.098
NC_035083.1	18316884	.	T	C	.	.	MAF_INRAE=8.228;MAF_USDA=10.0
NC_035083.1	18316924	.	G	T	.	.	MAF_USDA=5.882
NC_035083.1	18317024	.	G	T	.	.	MAF_USDA=5.738
NC_035083.1	18317034	.	C	T	.	.	MAF_INRAE=11.392;MAF_USDA=6.557
NC_035083.1	18317054	.	G	A	.	.	MAF_INRAE=10.833;MAF_USDA=1.176
NC_035083.1	18317057	.	C	T	.	.	MAF_USDA=2.459
NC_035083.1	18317169	.	G	A	.	.	MAF_INRAE=1.667;MAF_USDA=6.25
NC_035083.1	18317218	.	C	T	.	.	MAF_INRAE=8.228;MAF_USDA=19.412
NC_035083.1	18317230	.	C	T	.	.	MAF_USDA=3.279
NC_035083.1	18317234	.	G	A	.	.	MAF_USDA=4.098
NC_035083.1	18317272	.	A	G	.	.	MAF_INRAE=8.228;MAF_USDA=21.311
NC_035083.1	18317273	.	T	C	.	.	MAF_INRAE=4.167
NC_035083.1	18317283	.	T	C	.	.	MAF_USDA=9.524
NC_035083.1	18317286	.	T	C	.	.	MAF_USDA=11.667
NC_035083.1	18317288	.	AATGGTTG	AATGGTTT	.	.	MAF_USDA=14.583
NC_035083.1	18317295	.	G	T	.	.	MAF_INRAE=13.333
NC_035083.1	18317309	.	G	A	.	.	MAF_USDA=6.471
NC_035083.1	18317310	.	G	A	.	.	MAF_INRAE=8.228;MAF_USDA=17.647
NC_035083.1	18317348	.	A	G	.	.	MAF_USDA=2.459
NC_035083.1	18317701	.	T	G	.	.	MAF_INRAE=22.152;MAF_USDA=37.647
NC_035083.1	18317723	.	G	A	.	.	MAF_INRAE=22.152;MAF_USDA=37.647
NC_035083.1	18317786	.	C	T	.	.	MAF_USDA=4.918
NC_035083.1	18317853	.	G	T	.	.	MAF_INRAE=15.833;MAF_USDA=15.294
NC_035083.1	18317890	.	C	A	.	.	MAF_INRAE=3.797;MAF_USDA=3.529
NC_035083.1	18317958	.	C	T	.	.	MAF_INRAE=15.833;MAF_USDA=25.294
NC_035083.1	18318007	.	C	A	.	.	MAF_INRAE=10.833;MAF_USDA=2.083
NC_035083.1	18318008	.	C	T	.	.	MAF_INRAE=15.823;MAF_USDA=41.765
NC_035083.1	18318124	.	A	C	.	.	MAF_USDA=4.098
NC_035083.1	18318155	.	C	T	.	.	MAF_USDA=1.639
NC_035083.1	18318159	.	T	G	.	.	MAF_INRAE=2.5;MAF_USDA=49.412
NC_035083.1	18318171	.	A	C	.	.	MAF_USDA=4.167
NC_035083.1	18318184	.	G	C	.	.	MAF_USDA=5.932
NC_035083.1	18318231	.	A	C	.	.	MAF_INRAE=2.5;MAF_USDA=49.18
NC_035083.1	18318245	.	C	T	.	.	MAF_USDA=24.706
NC_035083.1	18318256	.	G	C	.	.	MAF_INRAE=19.167;MAF_USDA=41.667
NC_035083.1	18318285	.	G	T	.	.	MAF_INRAE=6.329
NC_035083.1	18318367	.	G	T	.	.	MAF_USDA=50.0
NC_035083.1	18318368	.	C	T	.	.	MAF_USDA=50.0
NC_035083.1	18318463	.	C	T	.	.	MAF_INRAE=3.797;MAF_USDA=3.529
NC_035083.1	18318527	.	A	G	.	.	MAF_INRAE=13.924;MAF_USDA=37.647
NC_035083.1	18318561	.	A	T	.	.	MAF_USDA=8.197
NC_035083.1	18318568	.	T	A	.	.	MAF_INRAE=13.924;MAF_USDA=40.0
NC_035083.1	18318642	.	C	A	.	.	MAF_INRAE=13.291;MAF_USDA=38.235
NC_035083.1	18318715	.	A	G	.	.	MAF_INRAE=2.5;MAF_USDA=4.098
NC_035083.1	18318749	.	T	G	.	.	MAF_INRAE=3.797;MAF_USDA=12.353
NC_035083.1	18318754	.	A	T	.	.	MAF_INRAE=5.0;MAF_USDA=3.279
NC_035083.1	18318806	.	C	T	.	.	MAF_INRAE=6.329
NC_035083.1	18318847	.	T	A	.	.	MAF_USDA=4.918
NC_035083.1	18318940	.	T	C	.	.	MAF_INRAE=3.797;MAF_USDA=11.765
NC_035083.1	18318963	.	C	A	.	.	MAF_INRAE=2.5;MAF_USDA=4.098
NC_035083.1	18318970	.	T	A	.	.	MAF_INRAE=2.5;MAF_USDA=4.098
NC_035083.1	18318999	.	C	G	.	.	MAF_INRAE=20.253;MAF_USDA=15.294
NC_035083.1	18319083	.	A	G	.	.	MAF_INRAE=10.833;MAF_USDA=2.083
NC_035083.1	18319092	.	T	A	.	.	MAF_USDA=7.377
NC_035083.1	18319117	.	C	T	.	.	MAF_USDA=1.639
NC_035083.1	18319145	.	C	A	.	.	MAF_USDA=22.917
NC_035083.1	18319184	.	T	G	.	.	MAF_INRAE=5.063;MAF_USDA=43.529
NC_035083.1	18319199	.	A	G	.	.	MAF_INRAE=3.165;MAF_USDA=12.353
NC_035083.1	18319200	.	C	A	.	.	MAF_INRAE=2.5;MAF_USDA=12.353
NC_035083.1	18319215	.	C	G	.	.	MAF_USDA=27.647
NC_035083.1	18319228	.	C	T	.	.	MAF_USDA=2.941
NC_035083.1	18319229	.	A	G	.	.	MAF_USDA=5.738
NC_035083.1	18319236	.	A	G	.	.	MAF_USDA=5.738
NC_035083.1	18319327	.	T	G	.	.	MAF_USDA=4.098
NC_035083.1	18319332	.	A	G	.	.	MAF_INRAE=46.203;MAF_USDA=11.176
NC_035083.1	18319387	.	C	G	.	.	MAF_USDA=3.529
NC_035083.1	18319454	.	T	C	.	.	MAF_USDA=2.083
NC_035083.1	18319519	.	T	A	.	.	MAF_USDA=35.417
NC_035083.1	18319603	.	C	A	.	.	MAF_USDA=4.167
NC_035083.1	18320269	.	G	T	.	.	MAF_USDA=6.522
NC_035083.1	18320399	.	T	G	.	.	MAF_USDA=25.0
NC_035083.1	18320461	.	T	A	.	.	MAF_USDA=4.167
NC_035083.1	18320486	.	C	A	.	.	MAF_USDA=3.529
NC_035083.1	18320505	.	C	A	.	.	MAF_INRAE=5.263;MAF_USDA=49.412
NC_035083.1	18320573	.	G	C	.	.	MAF_USDA=1.639
NC_035083.1	18320578	.	A	C	.	.	MAF_USDA=4.118
NC_035083.1	18320612	.	C	A	.	.	MAF_INRAE=3.797;MAF_USDA=3.529
NC_035083.1	18320643	.	C	A	.	.	MAF_USDA=4.706
NC_035083.1	18320664	.	G	T	.	.	MAF_USDA=22.024
NC_035083.1	18320671	.	T	C	.	.	MAF_INRAE=10.833
NC_035083.1	18320679	.	C	A	.	.	MAF_USDA=2.941
NC_035083.1	18320717	.	A	C	.	.	MAF_INRAE=3.797;MAF_USDA=2.941
NC_035083.1	18320855	.	A	G	.	.	MAF_INRAE=3.797;MAF_USDA=12.353
NC_035083.1	18320901	.	A	C	.	.	MAF_USDA=6.557
NC_035083.1	18320929	.	A	C	.	.	MAF_INRAE=2.5;MAF_USDA=4.098
NC_035083.1	18321011	.	A	G	.	.	MAF_USDA=29.412
NC_035083.1	18321041	.	G	A	.	.	MAF_INRAE=10.833;MAF_USDA=2.083
NC_035083.1	18321059	.	C	A	.	.	MAF_INRAE=11.392;MAF_USDA=4.918
NC_035083.1	18321072	.	G	A	.	.	MAF_USDA=2.083
NC_035083.1	18321079	.	G	A	.	.	MAF_INRAE=46.203;MAF_USDA=11.176
NC_035083.1	18321096	.	T	C	.	.	MAF_INRAE=25.949;MAF_USDA=15.294
NC_035083.1	18321098	.	T	G	.	.	MAF_INRAE=25.833;MAF_USDA=15.294
NC_035083.1	18321116	.	A	G	.	.	MAF_INRAE=43.671;MAF_USDA=27.059
NC_035083.1	18321121	.	G	A	.	.	MAF_INRAE=43.038;MAF_USDA=33.529
NC_035083.1	18321124	.	T	G	.	.	MAF_USDA=4.098
NC_035083.1	18321131	.	T	G	.	.	MAF_INRAE=21.053;MAF_USDA=10.417
NC_035083.1	18321132	.	A	T	.	.	MAF_INRAE=6.667;MAF_USDA=10.417
NC_035083.1	18321138	.	GT	GA	.	.	MAF_USDA=10.417
NC_035083.1	18321139	.	T	A	.	.	MAF_INRAE=6.667;MAF_USDA=8.197
NC_035083.1	18321172	.	G	A	.	.	MAF_INRAE=5.696
NC_035083.1	18321178	.	G	T	.	.	MAF_INRAE=5.696;MAF_USDA=2.459
NC_035083.1	18321179	.	G	A	.	.	MAF_USDA=9.836
NC_035083.1	18321183	.	T	A	.	.	MAF_INRAE=5.696
NC_035083.1	18321187	.	G	A	.	.	MAF_INRAE=48.333;MAF_USDA=14.706
NC_035083.1	18321200	.	C	T	.	.	MAF_INRAE=5.696;MAF_USDA=2.459
NC_035083.1	18321224	.	C	T	.	.	MAF_INRAE=19.62;MAF_USDA=16.471
NC_035083.1	18321228	.	C	T	.	.	MAF_INRAE=38.333;MAF_USDA=12.353
NC_035083.1	18321243	.	G	A	.	.	MAF_INRAE=45.57;MAF_USDA=11.176
NC_035083.1	18321260	.	A	G	.	.	MAF_INRAE=6.329
NC_035083.1	18321262	.	C	T	.	.	MAF_INRAE=1.667
NC_035083.1	18321390	.	T	C	.	.	MAF_USDA=1.639
NC_035083.1	18321638	.	C	G	.	.	MAF_USDA=4.167
NC_035083.1	18321700	.	C	A	.	.	MAF_USDA=27.647
NC_035083.1	18321743	.	T	C	.	.	MAF_USDA=20.588
NC_035083.1	18321823	.	C	A	.	.	MAF_USDA=8.197
NC_035083.1	18321836	.	C	A	.	.	MAF_INRAE=41.772;MAF_USDA=29.762
NC_035083.1	18321857	.	A	T	.	.	MAF_INRAE=50.0;MAF_USDA=36.905
NC_035083.1	18321865	.	A	G	.	.	MAF_USDA=10.417
NC_035083.1	18321866	.	T	A	.	.	MAF_INRAE=1.667
NC_035083.1	18321871	.	C	A	.	.	MAF_USDA=4.167
NC_035083.1	18321872	.	C	T	.	.	MAF_INRAE=1.667
NC_035083.1	18321883	.	G	T	.	.	MAF_INRAE=1.667
NC_035083.1	18321945	.	A	G	.	.	MAF_USDA=1.639
NC_035083.1	18321950	.	A	G	.	.	MAF_INRAE=14.557
NC_035083.1	18322046	.	G	T	.	.	MAF_INRAE=3.797;MAF_USDA=4.118
NC_035083.1	18322119	.	A	T	.	.	MAF_USDA=2.083
NC_035083.1	18322170	.	A	G	.	.	MAF_INRAE=10.833;MAF_USDA=14.706
NC_035083.1	18322208	.	T	G	.	.	MAF_INRAE=2.5;MAF_USDA=4.098
NC_035083.1	18322211	.	A	G	.	.	MAF_INRAE=13.924;MAF_USDA=36.471
NC_035083.1	18322268	.	G	T	.	.	MAF_USDA=35.417
NC_035083.1	18322273	.	A	C	.	.	MAF_INRAE=12.025;MAF_USDA=50.0
NC_035083.1	18322299	.	C	T	.	.	MAF_USDA=11.475
NC_035083.1	18322314	.	G	T	.	.	MAF_USDA=1.639
NC_035083.1	18322357	.	T	G	.	.	MAF_USDA=4.918
NC_035083.1	18322422	.	T	G	.	.	MAF_USDA=19.412
NC_035083.1	18322448	.	G	T	.	.	MAF_USDA=3.529
NC_035083.1	18322463	.	T	G	.	.	MAF_USDA=8.824
NC_035083.1	18322495	.	C	T	.	.	MAF_INRAE=10.833;MAF_USDA=2.083
NC_035083.1	18322551	.	G	A	.	.	MAF_USDA=1.176
NC_035083.1	18322674	.	C	T	.	.	MAF_USDA=8.197
NC_035083.1	18322725	.	A	C	.	.	MAF_INRAE=6.329
NC_035083.1	18322972	.	G	T	.	.	MAF_USDA=24.706
NC_035083.1	18323057	.	C	T	.	.	MAF_INRAE=8.228
NC_035083.1	18323114	.	C	G	.	.	MAF_INRAE=10.833;MAF_USDA=2.083
NC_035083.1	18323120	.	G	A	.	.	MAF_USDA=6.471
NC_035083.1	18323182	.	C	G	.	.	MAF_USDA=6.548
NC_035083.1	18323198	.	T	A	.	.	MAF_USDA=6.471
NC_035083.1	18323251	.	T	A	.	.	MAF_USDA=6.471
NC_035083.1	18323303	.	T	C	.	.	MAF_USDA=3.279
NC_035083.1	18323349	.	A	T	.	.	MAF_USDA=1.639
NC_035083.1	18323366	.	G	A	.	.	MAF_USDA=4.167
NC_035083.1	18323404	.	T	A	.	.	MAF_USDA=23.529
NC_035083.1	18323441	.	C	T	.	.	MAF_INRAE=2.5;MAF_USDA=4.118
NC_035083.1	18323466	.	C	T	.	.	MAF_INRAE=10.833;MAF_USDA=2.083
NC_035083.1	18323494	.	G	A	.	.	MAF_USDA=22.917
NC_035083.1	18323531	.	A	C	.	.	MAF_USDA=3.279
NC_035083.1	18323576	.	G	A	.	.	MAF_USDA=2.353
NC_035083.1	18323647	.	A	G	.	.	MAF_INRAE=10.833;MAF_USDA=2.083
NC_035083.1	18323675	.	C	T	.	.	MAF_INRAE=22.152;MAF_USDA=36.471
NC_035083.1	18323676	.	C	G	.	.	MAF_USDA=1.639
NC_035083.1	18323704	.	A	G	.	.	MAF_INRAE=5.0;MAF_USDA=3.279
NC_035083.1	18323724	.	C	A	.	.	MAF_INRAE=30.38;MAF_USDA=29.412
NC_035083.1	18323792	.	T	G	.	.	MAF_INRAE=10.833;MAF_USDA=4.706
NC_035083.1	18323831	.	G	A	.	.	MAF_USDA=24.118
NC_035083.1	18323856	.	T	G	.	.	MAF_USDA=1.639
NC_035083.1	18323876	.	T	C	.	.	MAF_INRAE=3.797;MAF_USDA=4.118
NC_035083.1	18323918	.	G	T	.	.	MAF_INRAE=10.833;MAF_USDA=4.706
NC_035083.1	18323929	.	C	T	.	.	MAF_INRAE=3.797;MAF_USDA=4.118
NC_035083.1	18324036	.	T	C	.	.	MAF_USDA=27.647
NC_035083.1	18324101	.	C	T	.	.	MAF_USDA=5.294
NC_035083.1	18324113	.	T	C	.	.	MAF_INRAE=12.025;MAF_USDA=21.765
NC_035083.1	18324126	.	G	A	.	.	MAF_USDA=2.353
NC_035083.1	18324150	.	C	T	.	.	MAF_INRAE=8.228;MAF_USDA=22.917
NC_035083.1	18324186	.	A	T	.	.	MAF_USDA=4.098
NC_035083.1	18324188	.	A	G	.	.	MAF_USDA=4.098
NC_035083.1	18324210	.	A	G	.	.	MAF_INRAE=2.5;MAF_USDA=4.118
NC_035083.1	18324215	.	T	G	.	.	MAF_INRAE=20.253;MAF_USDA=40.588
NC_035083.1	18324230	.	A	G	.	.	MAF_INRAE=12.025;MAF_USDA=21.176
NC_035083.1	18324250	.	TA	TG	.	.	MAF_USDA=10.417
NC_035083.1	18324251	.	A	G	.	.	MAF_INRAE=10.833
NC_035083.1	18324259	.	G	A	.	.	MAF_INRAE=10.833
NC_035083.1	18324261	.	G	A	.	.	MAF_USDA=4.918
NC_035083.1	18324275	.	G	A	.	.	MAF_USDA=2.083
NC_035083.1	18324316	.	A	T	.	.	MAF_INRAE=20.253;MAF_USDA=27.647
NC_035083.1	18324317	.	A	G	.	.	MAF_USDA=1.639
NC_035083.1	18324386	.	T	G	.	.	MAF_USDA=2.941
NC_035083.1	18324427	.	C	T	.	.	MAF_INRAE=2.5;MAF_USDA=6.25
NC_035083.1	18324440	.	C	T	.	.	MAF_USDA=2.5
NC_035083.1	18324469	.	C	T	.	.	MAF_INRAE=12.025;MAF_USDA=21.176
NC_035083.1	18324531	.	G	T	.	.	MAF_INRAE=20.253;MAF_USDA=24.118
NC_035083.1	18324568	.	A	T	.	.	MAF_INRAE=2.5;MAF_USDA=5.0
NC_035083.1	18324693	.	T	G	.	.	MAF_USDA=24.706
NC_035083.1	18324737	.	G	A	.	.	MAF_USDA=4.706
NC_035083.1	18324752	.	T	C	.	.	MAF_INRAE=21.519;MAF_USDA=27.059
NC_035083.1	18324787	.	C	T	.	.	MAF_USDA=5.294
NC_035083.1	18324799	.	G	A	.	.	MAF_INRAE=10.833;MAF_USDA=2.083
NC_035083.1	18324848	.	A	G	.	.	MAF_INRAE=20.886;MAF_USDA=25.595
NC_035083.1	18324936	.	A	G	.	.	MAF_INRAE=20.253;MAF_USDA=25.882
NC_035083.1	18324938	.	C	A	.	.	MAF_USDA=4.918
NC_035083.1	18325058	.	C	A	.	.	MAF_INRAE=2.5;MAF_USDA=6.25
NC_035083.1	18325089	.	C	T	.	.	MAF_USDA=12.295
NC_035083.1	18325096	.	A	C	.	.	MAF_INRAE=22.152;MAF_USDA=27.059
NC_035083.1	18325112	.	C	G	.	.	MAF_INRAE=8.228;MAF_USDA=22.917
NC_035083.1	18325243	.	A	G	.	.	MAF_INRAE=12.025;MAF_USDA=21.765
NC_035083.1	18325279	.	A	T	.	.	MAF_USDA=2.353
NC_035083.1	18325300	.	A	G	.	.	MAF_USDA=26.471
NC_035083.1	18325358	.	A	T	.	.	MAF_INRAE=20.253;MAF_USDA=26.471
NC_035083.1	18325480	.	T	C	.	.	MAF_USDA=2.941
NC_035083.1	18325509	.	C	T	.	.	MAF_INRAE=22.152;MAF_USDA=37.059
NC_035083.1	18325539	.	G	C	.	.	MAF_USDA=15.574
NC_035083.1	18325552	.	T	C	.	.	MAF_INRAE=20.253;MAF_USDA=40.0
NC_035083.1	18325594	.	T	A	.	.	MAF_INRAE=10.0;MAF_USDA=1.639
NC_035083.1	18325612	.	T	C	.	.	MAF_USDA=4.098
NC_035083.1	18325622	.	G	A	.	.	MAF_USDA=2.083
NC_035083.1	18325694	.	T	G	.	.	MAF_INRAE=8.228;MAF_USDA=22.917
NC_035083.1	18325715	.	A	C	.	.	MAF_INRAE=10.833
NC_035083.1	18325717	.	C	A	.	.	MAF_INRAE=20.886
NC_035083.1	18325831	.	A	T	.	.	MAF_USDA=9.016
NC_035083.1	18325907	.	G	T	.	.	MAF_INRAE=3.797;MAF_USDA=4.118
NC_035083.1	18325927	.	A	C	.	.	MAF_INRAE=20.886;MAF_USDA=25.882
NC_035083.1	18325943	.	C	T	.	.	MAF_INRAE=20.253;MAF_USDA=25.882
NC_035083.1	18325983	.	A	G	.	.	MAF_INRAE=12.025;MAF_USDA=21.176
NC_035083.1	18326007	.	T	C	.	.	MAF_INRAE=12.025;MAF_USDA=21.176
NC_035083.1	18326092	.	C	T	.	.	MAF_INRAE=20.253;MAF_USDA=27.647
NC_035083.1	18326093	.	A	G	.	.	MAF_INRAE=10.833;MAF_USDA=22.941
NC_035083.1	18326111	.	A	T	.	.	MAF_INRAE=19.62;MAF_USDA=25.294
NC_035083.1	18326180	.	G	A	.	.	MAF_INRAE=20.253;MAF_USDA=25.882
NC_035083.1	18326207	.	C	A	.	.	MAF_USDA=1.639
NC_035083.1	18326223	.	T	G	.	.	MAF_INRAE=20.253;MAF_USDA=25.882
NC_035083.1	18326234	.	T	G	.	.	MAF_INRAE=20.253;MAF_USDA=26.471
NC_035083.1	18326272	.	G	C	.	.	MAF_INRAE=5.263
NC_035083.1	18326336	.	C	T	.	.	MAF_USDA=1.667
NC_035083.1	18326349	.	G	A	.	.	MAF_INRAE=20.253;MAF_USDA=25.882
NC_035083.1	18326366	.	C	G	.	.	MAF_INRAE=10.833;MAF_USDA=4.706
NC_035083.1	18326405	.	G	A	.	.	MAF_INRAE=20.253;MAF_USDA=26.471
NC_035083.1	18326514	.	C	T	.	.	MAF_USDA=1.639
NC_035083.1	18326520	.	C	T	.	.	MAF_USDA=1.639
NC_035083.1	18326521	.	G	A	.	.	MAF_USDA=4.918
NC_035083.1	18326545	.	C	T	.	.	MAF_USDA=6.471
NC_035083.1	18326571	.	T	C	.	.	MAF_INRAE=20.886;MAF_USDA=25.882
NC_035083.1	18326599	.	A	G	.	.	MAF_USDA=21.176
NC_035083.1	18326729	.	G	T	.	.	MAF_USDA=1.639
NC_035083.1	18326731	.	G	A	.	.	MAF_INRAE=12.025;MAF_USDA=21.176
NC_035083.1	18326793	.	G	A	.	.	MAF_INRAE=20.253;MAF_USDA=26.471
NC_035083.1	18326842	.	G	A	.	.	MAF_INRAE=8.228;MAF_USDA=7.647
NC_035083.1	18326890	.	C	A	.	.	MAF_INRAE=20.253;MAF_USDA=25.294
NC_035083.1	18326942	.	C	G	.	.	MAF_INRAE=15.789;MAF_USDA=34.118
NC_035083.1	18327050	.	C	G	.	.	MAF_INRAE=8.228;MAF_USDA=5.294
NC_035083.1	18327053	.	T	C	.	.	MAF_INRAE=10.833;MAF_USDA=21.765
NC_035083.1	18327095	.	C	T	.	.	MAF_INRAE=10.0;MAF_USDA=12.5
NC_035083.1	18327112	.	A	G	.	.	MAF_INRAE=19.62;MAF_USDA=25.294
NC_035083.1	18327326	.	G	A	.	.	MAF_INRAE=12.025;MAF_USDA=22.024
NC_035083.1	18327366	.	T	A	.	.	MAF_INRAE=20.886;MAF_USDA=26.19
NC_035083.1	18327511	.	C	A	.	.	MAF_INRAE=3.797;MAF_USDA=4.118
NC_035083.1	18327621	.	G	T	.	.	MAF_USDA=9.016
NC_035083.1	18327694	.	A	G	.	.	MAF_INRAE=12.025;MAF_USDA=21.176
NC_035083.1	18327704	.	C	T	.	.	MAF_USDA=2.459
NC_035083.1	18327716	.	C	T	.	.	MAF_USDA=4.098
NC_035083.1	18327734	.	C	T	.	.	MAF_INRAE=22.152;MAF_USDA=36.471
NC_035083.1	18327813	.	G	A	.	.	MAF_INRAE=10.833;MAF_USDA=11.176
NC_035083.1	18327821	.	G	A	.	.	MAF_INRAE=20.253;MAF_USDA=32.353
NC_035083.1	18327828	.	C	T	.	.	MAF_INRAE=20.253;MAF_USDA=42.353
NC_035083.1	18327884	.	A	G	.	.	MAF_INRAE=10.833;MAF_USDA=1.639
NC_035083.1	18327889	.	C	A	.	.	MAF_USDA=4.918
NC_035083.1	18328259	.	T	C	.	.	MAF_USDA=2.459
NC_035083.1	18328279	.	G	A	.	.	MAF_USDA=24.706
NC_035083.1	18328294	.	C	T	.	.	MAF_INRAE=20.253;MAF_USDA=32.353
NC_035083.1	18328321	.	G	T	.	.	MAF_INRAE=20.253;MAF_USDA=32.941
NC_035083.1	18328469	.	G	T	.	.	MAF_INRAE=5.0;MAF_USDA=3.279
NC_035083.1	18328505	.	T	A	.	.	MAF_USDA=6.471
NC_035083.1	18328555	.	T	G	.	.	MAF_USDA=6.471
NC_035083.1	18328568	.	C	T	.	.	MAF_USDA=2.459
NC_035083.1	18328590	.	T	A	.	.	MAF_USDA=24.706
NC_035083.1	18328641	.	C	T	.	.	MAF_USDA=1.176
NC_035083.1	18328672	.	T	C	.	.	MAF_USDA=12.941
NC_035083.1	18328693	.	G	A	.	.	MAF_USDA=27.647
NC_035083.1	18328694	.	A	G	.	.	MAF_USDA=27.647
NC_035083.1	18328820	.	C	A	.	.	MAF_INRAE=10.833;MAF_USDA=4.706
NC_035083.1	18328901	.	C	T	.	.	MAF_INRAE=5.0;MAF_USDA=3.279
NC_035083.1	18328935	.	A	G	.	.	MAF_INRAE=20.253;MAF_USDA=32.353
NC_035083.1	18328947	.	C	T	.	.	MAF_USDA=3.279
NC_035083.1	18329029	.	G	A	.	.	MAF_INRAE=12.025;MAF_USDA=21.765
NC_035083.1	18329034	.	G	C	.	.	MAF_INRAE=8.228
NC_035083.1	18329179	.	G	C	.	.	MAF_INRAE=10.0;MAF_USDA=2.083
NC_035083.1	18329248	.	T	A	.	.	MAF_INRAE=10.833;MAF_USDA=12.5
NC_035083.1	18329250	.	G	A	.	.	MAF_INRAE=10.833;MAF_USDA=2.083
NC_035083.1	18329274	.	G	T	.	.	MAF_INRAE=2.5;MAF_USDA=4.118
NC_035083.1	18329366	.	G	T	.	.	MAF_INRAE=22.785;MAF_USDA=35.294
NC_035083.1	18329474	.	C	T	.	.	MAF_INRAE=22.152;MAF_USDA=34.706
NC_035083.1	18329546	.	C	T	.	.	MAF_INRAE=3.165;MAF_USDA=4.118
NC_035083.1	18329572	.	C	T	.	.	MAF_INRAE=2.5
NC_035083.1	18329592	.	G	A	.	.	MAF_INRAE=22.785;MAF_USDA=22.917
NC_035083.1	18329643	.	A	G	.	.	MAF_INRAE=10.833;MAF_USDA=4.706
NC_035083.1	18329739	.	G	A	.	.	MAF_USDA=12.5
NC_035083.1	18329929	.	A	G	.	.	MAF_USDA=1.639
NC_035083.1	18330086	.	A	G	.	.	MAF_USDA=1.639
NC_035083.1	18330174	.	C	T	.	.	MAF_USDA=20.0
NC_035083.1	18330196	.	C	A	.	.	MAF_INRAE=16.456;MAF_USDA=41.667
NC_035083.1	18330285	.	C	G	.	.	MAF_USDA=2.459
NC_035083.1	18330389	.	C	A	.	.	MAF_INRAE=2.5;MAF_USDA=3.571
NC_035083.1	18330412	.	C	G	.	.	MAF_USDA=2.976
NC_035083.1	18330413	.	T	C	.	.	MAF_USDA=1.667
NC_035083.1	18330470	.	A	C	.	.	MAF_INRAE=10.833;MAF_USDA=2.083
NC_035083.1	18330506	.	A	C	.	.	MAF_INRAE=8.228;MAF_USDA=27.083
NC_035083.1	18330523	.	C	T	.	.	MAF_INRAE=11.392;MAF_USDA=4.167
NC_035083.1	18330540	.	C	A	.	.	MAF_INRAE=3.797;MAF_USDA=2.976
NC_035083.1	18330567	.	T	G	.	.	MAF_USDA=3.279
NC_035083.1	18330629	.	G	A	.	.	MAF_USDA=1.639
NC_035083.1	18330671	.	C	T	.	.	MAF_USDA=3.279
NC_035083.1	18330705	.	T	C	.	.	MAF_USDA=2.976
NC_035083.1	18330707	.	C	G	.	.	MAF_USDA=4.167
NC_035083.1	18330763	.	A	T	.	.	MAF_USDA=20.238
NC_035083.1	18331000	.	G	A	.	.	MAF_USDA=1.807
NC_035083.1	18331010	.	G	A	.	.	MAF_USDA=3.012
NC_035083.1	18331037	.	G	T	.	.	MAF_USDA=4.167
NC_035083.1	18331103	.	C	T	.	.	MAF_USDA=5.0
NC_035083.1	18331374	.	C	G	.	.	MAF_INRAE=3.797;MAF_USDA=4.217
NC_035083.1	18331439	.	T	A	.	.	MAF_USDA=10.843
NC_035083.1	18331471	.	A	G	.	.	MAF_INRAE=10.127;MAF_USDA=7.627
NC_035083.1	18331494	.	G	T	.	.	MAF_INRAE=12.5;MAF_USDA=4.819
NC_035083.1	18331671	.	A	C	.	.	MAF_INRAE=22.785;MAF_USDA=28.916
NC_035083.1	18331821	.	G	C	.	.	MAF_USDA=4.237
NC_035083.1	18331828	.	T	A	.	.	MAF_INRAE=8.228;MAF_USDA=11.446
NC_035083.1	18331832	.	G	A	.	.	MAF_INRAE=3.797;MAF_USDA=4.819
NC_035083.1	18331842	.	T	C	.	.	MAF_USDA=5.085
NC_035083.1	18331863	.	T	G	.	.	MAF_INRAE=5.0;MAF_USDA=3.39
NC_035083.1	18331912	.	A	C	.	.	MAF_INRAE=8.228
NC_035083.1	18331913	.	C	A	.	.	MAF_INRAE=19.167
NC_035083.1	18332062	.	T	C	.	.	MAF_USDA=6.034
NC_035083.1	18332088	.	T	C	.	.	MAF_USDA=4.31
NC_035083.1	18332298	.	C	T	.	.	MAF_INRAE=8.228;MAF_USDA=1.724
NC_035083.1	18332385	.	A	T	.	.	MAF_INRAE=22.152;MAF_USDA=34.94
NC_035083.1	18332394	.	C	T	.	.	MAF_USDA=4.237
NC_035083.1	18332470	.	G	T	.	.	MAF_USDA=4.167
NC_035083.1	18332478	.	G	A	.	.	MAF_USDA=4.167
NC_035083.1	18332583	.	T	C	.	.	MAF_INRAE=8.228;MAF_USDA=6.667
NC_035083.1	18332611	.	G	T	.	.	MAF_USDA=4.167
NC_035083.1	18332626	.	C	T	.	.	MAF_INRAE=13.333;MAF_USDA=2.976
NC_035083.1	18332629	.	G	A	.	.	MAF_INRAE=22.152;MAF_USDA=31.548
NC_035083.1	18332736	.	G	A	.	.	MAF_USDA=4.167
NC_035083.1	18332785	.	G	T	.	.	MAF_INRAE=22.152;MAF_USDA=32.738
NC_035083.1	18332795	.	C	T	.	.	MAF_INRAE=22.152;MAF_USDA=14.583
NC_035083.1	18332797	.	G	A	.	.	MAF_INRAE=3.797;MAF_USDA=4.167
NC_035083.1	18332831	.	A	G	.	.	MAF_INRAE=3.797;MAF_USDA=2.976
NC_035083.1	18332839	.	A	C	.	.	MAF_INRAE=3.797;MAF_USDA=4.167
NC_035083.1	18332850	.	T	A	.	.	MAF_USDA=5.0
NC_035083.1	18332900	.	G	T	.	.	MAF_INRAE=11.392;MAF_USDA=5.0
NC_035083.1	18332944	.	G	A	.	.	MAF_USDA=4.167
NC_035083.1	18333020	.	A	G	.	.	MAF_INRAE=21.519;MAF_USDA=12.5
NC_035083.1	18333080	.	C	T	.	.	MAF_USDA=5.085
NC_035083.1	18333133	.	G	A	.	.	MAF_USDA=1.667
NC_035083.1	18333241	.	G	T	.	.	MAF_INRAE=5.833
NC_035083.1	18333262	.	G	A	.	.	MAF_INRAE=6.962
NC_035083.1	18333339	.	A	T	.	.	MAF_USDA=5.833
NC_035083.1	18333526	.	C	T	.	.	MAF_INRAE=6.329;MAF_USDA=3.333
NC_035083.1	18333595	.	C	A	.	.	MAF_INRAE=29.747;MAF_USDA=31.548
NC_035083.1	18333639	.	T	C	.	.	MAF_INRAE=13.333;MAF_USDA=7.143
NC_035083.1	18333767	.	A	G	.	.	MAF_INRAE=29.114;MAF_USDA=31.548
NC_035083.1	18333809	.	C	A	.	.	MAF_USDA=2.5
NC_035083.1	18333922	.	G	A	.	.	MAF_INRAE=5.696;MAF_USDA=3.333
NC_035083.1	18334155	.	T	G	.	.	MAF_INRAE=5.0
NC_035083.1	18335433	.	T	A	.	.	MAF_USDA=14.583
NC_035083.1	18335561	.	T	A	.	.	MAF_USDA=1.639
NC_035083.1	18335562	.	G	A	.	.	MAF_USDA=1.639
NC_035083.1	18335564	.	G	A	.	.	MAF_USDA=1.639
NC_035083.1	18335643	.	C	T	.	.	MAF_USDA=22.917
NC_035083.1	18335682	.	G	T	.	.	MAF_USDA=3.279
NC_035083.1	18335761	.	C	A	.	.	MAF_INRAE=16.456;MAF_USDA=48.235
NC_035083.1	18335790	.	C	A	.	.	MAF_USDA=3.279
NC_035083.1	18335802	.	C	G	.	.	MAF_USDA=7.647
NC_035083.1	18335858	.	A	C	.	.	MAF_USDA=2.941
NC_035083.1	18335872	.	A	C	.	.	MAF_USDA=4.918
NC_035083.1	18335984	.	G	A,C	.	.	MAF_INRAE=5.263
NC_035083.1	18336144	.	T	G	.	.	MAF_INRAE=22.785;MAF_USDA=20.0
NC_035083.1	18336160	.	A	G	.	.	MAF_INRAE=24.684;MAF_USDA=22.941
NC_035083.1	18336203	.	A	T	.	.	MAF_INRAE=40.506;MAF_USDA=34.706
NC_035083.1	18336221	.	G	A	.	.	MAF_INRAE=2.5;MAF_USDA=6.25
NC_035083.1	18336242	.	C	T	.	.	MAF_INRAE=2.5;MAF_USDA=3.279
NC_035083.1	18336243	.	A	G	.	.	MAF_USDA=1.639
NC_035083.1	18336268	.	C	A	.	.	MAF_USDA=4.918
NC_035083.1	18336405	.	C	T	.	.	MAF_USDA=1.639
NC_035083.1	18336417	.	A	T	.	.	MAF_USDA=9.016
NC_035083.1	18336423	.	A	G	.	.	MAF_USDA=2.459
NC_035083.1	18336452	.	C	T	.	.	MAF_USDA=1.639
NC_035083.1	18336484	.	C	T	.	.	MAF_USDA=5.738
NC_035083.1	18336524	.	A	G	.	.	MAF_INRAE=22.785;MAF_USDA=24.118
NC_035083.1	18336525	.	T	C	.	.	MAF_INRAE=20.0;MAF_USDA=24.118
NC_035083.1	18336554	.	T	A	.	.	MAF_USDA=4.118
NC_035083.1	18336623	.	C	T	.	.	MAF_INRAE=15.789;MAF_USDA=13.934
NC_035083.1	18336726	.	C	A	.	.	MAF_USDA=1.639
NC_035083.1	18336764	.	G	A	.	.	MAF_USDA=7.647
NC_035083.1	18336814	.	C	A	.	.	MAF_USDA=1.639
NC_035083.1	18336850	.	A	C	.	.	MAF_INRAE=9.494;MAF_USDA=41.176
NC_035083.1	18336876	.	C	T	.	.	MAF_USDA=4.167
NC_035083.1	18336900	.	C	T	.	.	MAF_INRAE=7.595;MAF_USDA=10.588
NC_035083.1	18336901	.	G	A	.	.	MAF_USDA=3.529
NC_035083.1	18337146	.	G	T	.	.	MAF_INRAE=3.333;MAF_USDA=20.833
NC_035083.1	18337210	.	C	A	.	.	MAF_USDA=7.647
NC_035083.1	18337397	.	A	G	.	.	MAF_USDA=4.706
NC_035083.1	18337414	.	G	A	.	.	MAF_INRAE=15.789;MAF_USDA=10.417
NC_035083.1	18337444	.	C	T	.	.	MAF_INRAE=37.975;MAF_USDA=29.412
NC_035083.1	18337445	.	A	C	.	.	MAF_INRAE=2.5;MAF_USDA=6.471
NC_035083.1	18337526	.	T	G	.	.	MAF_INRAE=2.5;MAF_USDA=47.647
NC_035083.1	18337552	.	C	A	.	.	MAF_INRAE=40.506;MAF_USDA=40.0
NC_035083.1	18337582	.	C	T	.	.	MAF_USDA=1.639
NC_035083.1	18337616	.	C	T	.	.	MAF_INRAE=39.873;MAF_USDA=17.059
NC_035083.1	18337637	.	T	C	.	.	MAF_INRAE=32.911;MAF_USDA=16.393
NC_035083.1	18337641	.	T	C	.	.	MAF_INRAE=2.5;MAF_USDA=10.417
NC_035083.1	18337687	.	A	T	.	.	MAF_USDA=4.118
NC_035083.1	18337731	.	C	T	.	.	MAF_USDA=3.529
NC_035083.1	18337763	.	A	T	.	.	MAF_INRAE=5.833;MAF_USDA=1.639
NC_035083.1	18337777	.	A	G	.	.	MAF_INRAE=36.709;MAF_USDA=41.071
NC_035083.1	18337809	.	G	A	.	.	MAF_INRAE=39.873;MAF_USDA=27.059
NC_035083.1	18337856	.	G	A	.	.	MAF_USDA=22.917
NC_035083.1	18337910	.	A	G	.	.	MAF_INRAE=4.167;MAF_USDA=45.882
NC_035083.1	18338001	.	G	C	.	.	MAF_USDA=1.639
NC_035083.1	18338132	.	A	C	.	.	MAF_USDA=1.639
NC_035083.1	18338249	.	A	C	.	.	MAF_INRAE=2.5;MAF_USDA=15.294
NC_035083.1	18338250	.	G	T	.	.	MAF_INRAE=2.5;MAF_USDA=15.294
NC_035083.1	18338321	.	T	A	.	.	MAF_USDA=11.176
NC_035083.1	18338338	.	A	C	.	.	MAF_USDA=1.639
NC_035083.1	18338355	.	A	C	.	.	MAF_INRAE=2.5;MAF_USDA=15.294
NC_035083.1	18338356	.	T	C	.	.	MAF_INRAE=2.5;MAF_USDA=15.294
NC_035083.1	18338374	.	G	T	.	.	MAF_USDA=6.557
NC_035083.1	18338376	.	G	A	.	.	MAF_USDA=5.738
NC_035083.1	18338382	.	T	G	.	.	MAF_USDA=4.918
NC_035083.1	18338468	.	C	T	.	.	MAF_USDA=8.235
NC_035083.1	18338477	.	T	A	.	.	MAF_USDA=14.583
NC_035083.1	18338731	.	A	G	.	.	MAF_USDA=2.459
NC_035083.1	18338740	.	T	C	.	.	MAF_USDA=4.167
NC_035083.1	18339070	.	A	G	.	.	MAF_INRAE=1.667;MAF_USDA=10.0
NC_035083.1	18339099	.	C	T	.	.	MAF_INRAE=6.329
NC_035083.1	18339129	.	T	A	.	.	MAF_USDA=13.529
NC_035083.1	18339131	.	G	A	.	.	MAF_USDA=5.882
NC_035083.1	18339139	.	G	A	.	.	MAF_USDA=7.647
NC_035083.1	18339170	.	T	C	.	.	MAF_INRAE=2.5;MAF_USDA=15.294
NC_035083.1	18339181	.	C	A	.	.	MAF_USDA=1.639
NC_035083.1	18339231	.	G	A	.	.	MAF_INRAE=43.671;MAF_USDA=48.235
NC_035083.1	18339303	.	G	T	.	.	MAF_INRAE=2.5;MAF_USDA=10.0
NC_035083.1	18339312	.	T	C	.	.	MAF_INRAE=2.5;MAF_USDA=15.294
NC_035083.1	18339350	.	G	A	.	.	MAF_USDA=4.706
NC_035083.1	18339476	.	C	T	.	.	MAF_INRAE=8.228
NC_035083.1	18339560	.	C	T	.	.	MAF_USDA=18.75
NC_035083.1	18339654	.	C	A	.	.	MAF_USDA=4.118
NC_035083.1	18339695	.	C	T	.	.	MAF_INRAE=31.013;MAF_USDA=10.588
NC_035083.1	18339706	.	G	A	.	.	MAF_USDA=1.639
NC_035083.1	18339887	.	G	A	.	.	MAF_INRAE=11.392;MAF_USDA=4.918
NC_035083.1	18339906	.	T	G	.	.	MAF_USDA=2.083
NC_035083.1	18339968	.	T	G	.	.	MAF_USDA=6.471
NC_035083.1	18339985	.	C	T	.	.	MAF_USDA=8.235
NC_035083.1	18339989	.	C	T	.	.	MAF_USDA=7.647
NC_035083.1	18340027	.	T	C	.	.	MAF_USDA=1.639
NC_035083.1	18340042	.	A	T	.	.	MAF_USDA=14.118
NC_035083.1	18340057	.	T	A	.	.	MAF_USDA=3.279
NC_035083.1	18340058	.	A	T	.	.	MAF_USDA=7.647
NC_035083.1	18340064	.	C	G	.	.	MAF_USDA=20.0
NC_035083.1	18340091	.	C	A	.	.	MAF_INRAE=32.911;MAF_USDA=12.353
NC_035083.1	18340142	.	T	C	.	.	MAF_USDA=1.639
NC_035083.1	18340194	.	A	C	.	.	MAF_INRAE=3.797;MAF_USDA=11.765
NC_035083.1	18340210	.	G	A	.	.	MAF_INRAE=15.789;MAF_USDA=9.412
NC_035083.1	18340223	.	G	A	.	.	MAF_INRAE=2.5
NC_035083.1	18340229	.	C	A	.	.	MAF_USDA=1.639
NC_035083.1	18340278	.	A	G	.	.	MAF_INRAE=15.789;MAF_USDA=6.471
NC_035083.1	18340314	.	G	T	.	.	MAF_INRAE=44.304;MAF_USDA=35.417
NC_035083.1	18340320	.	A	G	.	.	MAF_INRAE=40.0
NC_035083.1	18340333	.	C	T	.	.	MAF_INRAE=40.0;MAF_USDA=35.417
NC_035083.1	18340336	.	A	C	.	.	MAF_INRAE=40.0;MAF_USDA=35.417
NC_035083.1	18340508	.	T	C	.	.	MAF_USDA=11.176
NC_035083.1	18340529	.	A	G	.	.	MAF_INRAE=31.013;MAF_USDA=10.0
NC_035083.1	18340547	.	G	C	.	.	MAF_INRAE=5.833;MAF_USDA=1.639
NC_035083.1	18340634	.	C	A	.	.	MAF_USDA=1.639
NC_035083.1	18340868	.	A	T	.	.	MAF_INRAE=6.329;MAF_USDA=18.824
NC_035083.1	18340951	.	T	C	.	.	MAF_INRAE=15.789;MAF_USDA=8.235
NC_035083.1	18341012	.	T	A	.	.	MAF_INRAE=3.797;MAF_USDA=3.529
NC_035083.1	18341147	.	C	T	.	.	MAF_INRAE=5.696;MAF_USDA=17.647
NC_035083.1	18341172	.	A	C	.	.	MAF_INRAE=11.392;MAF_USDA=4.918
NC_035083.1	18341204	.	A	C	.	.	MAF_USDA=2.353
NC_035083.1	18341253	.	G	A	.	.	MAF_USDA=2.353
NC_035083.1	18341269	.	G	A	.	.	MAF_INRAE=2.5;MAF_USDA=3.279
NC_035083.1	18341274	.	G	A	.	.	MAF_INRAE=15.789;MAF_USDA=9.412
NC_035083.1	18341280	.	G	A	.	.	MAF_INRAE=11.392;MAF_USDA=5.738
NC_035083.1	18341325	.	C	T	.	.	MAF_INRAE=10.0
NC_035083.1	18341327	.	G	A	.	.	MAF_INRAE=2.5;MAF_USDA=3.279
NC_035083.1	18341488	.	C	T	.	.	MAF_INRAE=2.5;MAF_USDA=3.279
NC_035083.1	18341536	.	T	A	.	.	MAF_USDA=1.639
NC_035083.1	18341620	.	T	A	.	.	MAF_USDA=4.706
NC_035083.1	18342072	.	A	G	.	.	MAF_USDA=3.529
NC_035083.1	18342085	.	A	C	.	.	MAF_INRAE=2.532;MAF_USDA=3.529
NC_035083.1	18342133	.	T	A	.	.	MAF_USDA=5.738
NC_035083.1	18342172	.	C	T	.	.	MAF_USDA=3.614
NC_035083.1	18342266	.	T	A	.	.	MAF_INRAE=2.5
NC_035083.1	18342277	.	G	T	.	.	MAF_INRAE=2.5
NC_035083.1	18342415	.	G	A	.	.	MAF_USDA=1.639
NC_035083.1	18342425	.	T	G	.	.	MAF_USDA=2.941
NC_035083.1	18342435	.	T	A	.	.	MAF_USDA=2.941
NC_035083.1	18342514	.	T	A	.	.	MAF_USDA=4.918
NC_035083.1	18342533	.	G	A	.	.	MAF_USDA=3.529
NC_035083.1	18342634	.	C	T	.	.	MAF_USDA=2.941
NC_035083.1	18342689	.	C	G	.	.	MAF_USDA=12.5
NC_035083.1	18342712	.	A	G	.	.	MAF_USDA=2.083
NC_035083.1	18342714	.	C	T	.	.	MAF_USDA=4.118
NC_035083.1	18342732	.	T	C	.	.	MAF_INRAE=43.038;MAF_USDA=8.824
NC_035083.1	18342821	.	A	G	.	.	MAF_USDA=1.639
NC_035083.1	18342884	.	G	A	.	.	MAF_USDA=1.639
NC_035083.1	18342893	.	T	C	.	.	MAF_USDA=1.639
NC_035083.1	18342916	.	A	C	.	.	MAF_INRAE=28.481
NC_035083.1	18343196	.	G	A	.	.	MAF_USDA=3.529
NC_035083.1	18343227	.	C	T	.	.	MAF_INRAE=3.797;MAF_USDA=1.765
NC_035083.1	18343258	.	A	G	.	.	MAF_INRAE=2.5;MAF_USDA=3.333
NC_035083.1	18343275	.	C	A	.	.	MAF_USDA=3.571
NC_035083.1	18343977	.	T	A	.	.	MAF_USDA=10.417
NC_035083.1	18344206	.	C	T	.	.	MAF_USDA=10.0
NC_035083.1	18344289	.	T	C	.	.	MAF_USDA=7.059
NC_035083.1	18344370	.	T	C	.	.	MAF_INRAE=42.405;MAF_USDA=9.412
NC_035083.1	18344405	.	T	G	.	.	MAF_USDA=7.059
NC_035083.1	18344598	.	T	G	.	.	MAF_USDA=1.765
NC_035083.1	18344626	.	G	A	.	.	MAF_USDA=1.639
NC_035083.1	18344843	.	C	A	.	.	MAF_INRAE=47.468
NC_035083.1	18345161	.	G	A	.	.	MAF_USDA=3.529
NC_035083.1	18345192	.	C	A	.	.	MAF_INRAE=48.734;MAF_USDA=50.0
NC_035083.1	18345246	.	G	A	.	.	MAF_USDA=10.0
NC_035083.1	18345336	.	G	A	.	.	MAF_INRAE=3.797;MAF_USDA=2.459
NC_035083.1	18345560	.	C	A	.	.	MAF_USDA=1.639
NC_035083.1	18345563	.	T	C	.	.	MAF_USDA=4.918
NC_035083.1	18345571	.	G	A	.	.	MAF_INRAE=2.5;MAF_USDA=3.279
NC_035083.1	18345574	.	T	C	.	.	MAF_USDA=7.059
NC_035083.1	18345581	.	G	A	.	.	MAF_INRAE=5.833;MAF_USDA=3.279
NC_035083.1	18345658	.	T	C	.	.	MAF_USDA=5.294
NC_035083.1	18345663	.	T	C	.	.	MAF_INRAE=2.5;MAF_USDA=6.25
NC_035083.1	18345872	.	G	A	.	.	MAF_USDA=1.639
NC_035083.1	18345925	.	C	T	.	.	MAF_USDA=5.294
NC_035083.1	18346039	.	A	T	.	.	MAF_INRAE=48.734;MAF_USDA=42.623
NC_035083.1	18346259	.	C	A	.	.	MAF_INRAE=3.797;MAF_USDA=3.529
NC_035083.1	18346714	.	G	A	.	.	MAF_INRAE=2.5;MAF_USDA=3.279
NC_035083.1	18346922	.	C	T	.	.	MAF_USDA=7.059
NC_035083.1	18347019	.	C	T	.	.	MAF_USDA=5.738
NC_035083.1	18347059	.	G	A	.	.	MAF_INRAE=2.5;MAF_USDA=8.824
NC_035083.1	18347070	.	A	G	.	.	MAF_INRAE=22.785;MAF_USDA=24.706
NC_035083.1	18347155	.	A	G	.	.	MAF_USDA=4.118
NC_035083.1	18347205	.	T	C	.	.	MAF_USDA=3.529
NC_035083.1	18347237	.	T	A	.	.	MAF_USDA=3.529
NC_035083.1	18347457	.	A	G	.	.	MAF_USDA=15.294
NC_035083.1	18347515	.	G	A	.	.	MAF_USDA=15.882
NC_035083.1	18347530	.	T	C	.	.	MAF_USDA=1.639
NC_035083.1	18347706	.	T	G	.	.	MAF_INRAE=45.57;MAF_USDA=23.214
NC_035083.1	18347749	.	C	A	.	.	MAF_INRAE=10.526
NC_035083.1	18347897	.	A	G	.	.	MAF_INRAE=6.329
NC_035083.1	18347922	.	T	C	.	.	MAF_USDA=4.118
NC_035083.1	18348232	.	C	T	.	.	MAF_USDA=4.237
NC_035083.1	18348263	.	T	G	.	.	MAF_USDA=7.831
NC_035083.1	18348282	.	C	A	.	.	MAF_USDA=6.024
NC_035083.1	18348288	.	G	T	.	.	MAF_USDA=5.422
NC_035083.1	18348289	.	A	C	.	.	MAF_USDA=4.819
NC_035083.1	18348299	.	C	A	.	.	MAF_USDA=3.012
NC_035083.1	18348342	.	G	T	.	.	MAF_INRAE=3.797;MAF_USDA=6.548
NC_035083.1	18348489	.	C	T	.	.	MAF_INRAE=7.595;MAF_USDA=9.412
NC_035083.1	18348554	.	T	C	.	.	MAF_USDA=4.098
NC_035083.1	18348714	.	G	A	.	.	MAF_USDA=2.083
NC_035083.1	18348743	.	G	A	.	.	MAF_INRAE=11.392;MAF_USDA=16.471
NC_035083.1	18348747	.	T	A	.	.	MAF_USDA=10.588
NC_035083.1	18348753	.	A	G	.	.	MAF_USDA=2.459
NC_035083.1	18348754	.	C	A	.	.	MAF_USDA=11.176
NC_035083.1	18348757	.	A	G	.	.	MAF_INRAE=24.684;MAF_USDA=12.353
NC_035083.1	18348785	.	G	A	.	.	MAF_INRAE=24.684;MAF_USDA=12.353
NC_035083.1	18349016	.	A	T	.	.	MAF_USDA=2.083
NC_035083.1	18349017	.	A	T	.	.	MAF_USDA=2.083
NC_035083.1	18349018	.	A	T	.	.	MAF_USDA=2.083
NC_035083.1	18349092	.	T	G	.	.	MAF_USDA=4.118
NC_035083.1	18349193	.	C	A	.	.	MAF_INRAE=3.797;MAF_USDA=4.167
NC_035083.1	18349297	.	T	C	.	.	MAF_USDA=3.571
NC_035083.1	18349413	.	C	T	.	.	MAF_USDA=1.639
NC_035083.1	18349616	.	A	G	.	.	MAF_USDA=1.639
NC_035083.1	18349627	.	A	G	.	.	MAF_USDA=4.918
NC_035083.1	18349644	.	A	T	.	.	MAF_INRAE=5.0;MAF_USDA=5.738
NC_035083.1	18349827	.	A	T	.	.	MAF_INRAE=15.789;MAF_USDA=10.417
NC_035083.1	18349828	.	A	C	.	.	MAF_INRAE=25.833;MAF_USDA=14.118
NC_035083.1	18349971	.	G	T	.	.	MAF_INRAE=2.5;MAF_USDA=6.557
NC_035083.1	18350086	.	G	A	.	.	MAF_USDA=8.235
NC_035083.1	18350131	.	C	T	.	.	MAF_INRAE=2.5;MAF_USDA=5.932
NC_035083.1	18350228	.	C	T	.	.	MAF_USDA=4.118
NC_035083.1	18350335	.	A	C	.	.	MAF_USDA=8.333
NC_035083.1	18350445	.	T	A	.	.	MAF_USDA=2.353
NC_035083.1	18350490	.	G	A	.	.	MAF_USDA=2.353
NC_035083.1	18350805	.	G	A	.	.	MAF_USDA=1.639
NC_035083.1	18350842	.	T	C	.	.	MAF_USDA=23.529
NC_035083.1	18350855	.	C	T	.	.	MAF_INRAE=5.0;MAF_USDA=5.738
NC_035083.1	18351228	.	A	G	.	.	MAF_USDA=8.537
NC_035083.1	18351231	.	G	T	.	.	MAF_USDA=26.829
NC_035083.1	18351976	.	G	A	.	.	MAF_INRAE=2.5;MAF_USDA=6.25
NC_035083.1	18352026	.	G	A	.	.	MAF_INRAE=5.0
NC_035083.1	18352033	.	A	C	.	.	MAF_INRAE=5.0
NC_035083.1	18352086	.	C	A	.	.	MAF_INRAE=27.848
NC_035083.1	18352087	.	A	G	.	.	MAF_INRAE=30.0;MAF_USDA=1.639
NC_035083.1	18352123	.	A	T	.	.	MAF_INRAE=11.392;MAF_USDA=4.098
NC_035083.1	18352166	.	G	A	.	.	MAF_INRAE=33.544;MAF_USDA=12.941
NC_035083.1	18352181	.	G	A	.	.	MAF_USDA=2.459
NC_035083.1	18352198	.	G	A	.	.	MAF_USDA=8.235
NC_035083.1	18352279	.	G	A	.	.	MAF_INRAE=24.684;MAF_USDA=9.412
NC_035083.1	18352332	.	C	T	.	.	MAF_USDA=22.917
NC_035083.1	18352366	.	A	G	.	.	MAF_INRAE=6.329;MAF_USDA=5.294
NC_035083.1	18352418	.	C	G	.	.	MAF_USDA=1.639
NC_035083.1	18352421	.	A	C	.	.	MAF_USDA=4.098
NC_035083.1	18352423	.	G	A	.	.	MAF_USDA=5.738
NC_035083.1	18352438	.	A	G	.	.	MAF_USDA=1.639
NC_035083.1	18352487	.	C	T	.	.	MAF_INRAE=5.0;MAF_USDA=22.941
NC_035083.1	18352551	.	G	A	.	.	MAF_USDA=3.279
NC_035083.1	18352574	.	C	T	.	.	MAF_INRAE=7.595;MAF_USDA=16.667
NC_035083.1	18352575	.	C	A	.	.	MAF_INRAE=12.025
NC_035083.1	18352680	.	G	A	.	.	MAF_INRAE=5.0;MAF_USDA=5.738
NC_035083.1	18352759	.	G	A	.	.	MAF_INRAE=15.789;MAF_USDA=3.279
NC_035083.1	18352797	.	C	G	.	.	MAF_USDA=1.639
NC_035083.1	18352844	.	T	G	.	.	MAF_USDA=4.098
NC_035083.1	18353179	.	C	T	.	.	MAF_USDA=1.639
NC_035083.1	18353211	.	G	A	.	.	MAF_INRAE=5.833;MAF_USDA=28.824
NC_035083.1	18353434	.	C	A	.	.	MAF_USDA=22.917
NC_035083.1	18353457	.	A	T	.	.	MAF_INRAE=38.608;MAF_USDA=29.412
NC_035083.1	18353589	.	G	A	.	.	MAF_INRAE=3.797;MAF_USDA=3.529
NC_035083.1	18353699	.	G	T	.	.	MAF_INRAE=2.5;MAF_USDA=2.459
NC_035083.1	18353792	.	C	A	.	.	MAF_USDA=4.098
NC_035083.1	18353797	.	T	C	.	.	MAF_USDA=4.098
NC_035083.1	18353913	.	G	A	.	.	MAF_INRAE=5.833;MAF_USDA=1.639
NC_035083.1	18353968	.	C	A	.	.	MAF_INRAE=6.329;MAF_USDA=6.471
NC_035083.1	18354115	.	G	A	.	.	MAF_USDA=2.459
NC_035083.1	18354262	.	T	C	.	.	MAF_USDA=1.639
NC_035083.1	18354319	.	G	A	.	.	MAF_USDA=4.918
NC_035083.1	18354405	.	A	G	.	.	MAF_USDA=4.098
NC_035083.1	18354469	.	A	G	.	.	MAF_USDA=4.098
NC_035083.1	18354500	.	C	T	.	.	MAF_USDA=4.918
NC_035083.1	18354620	.	G	T	.	.	MAF_USDA=4.118
NC_035083.1	18354690	.	A	C	.	.	MAF_USDA=2.459
NC_035083.1	18354727	.	C	T	.	.	MAF_USDA=31.765
NC_035083.1	18354859	.	C	T	.	.	MAF_INRAE=15.789;MAF_USDA=12.5
NC_035083.1	18354870	.	G	A	.	.	MAF_USDA=1.667
NC_035083.1	18355012	.	G	A	.	.	MAF_INRAE=3.797
NC_035083.1	18355041	.	T	A	.	.	MAF_INRAE=4.167;MAF_USDA=30.0
NC_035083.1	18355217	.	A	C	.	.	MAF_USDA=4.098
NC_035083.1	18355324	.	C	T	.	.	MAF_USDA=4.918
NC_035083.1	18355392	.	C	T	.	.	MAF_USDA=3.529
NC_035083.1	18355428	.	A	C	.	.	MAF_INRAE=15.789;MAF_USDA=10.417
NC_035083.1	18355447	.	A	C	.	.	MAF_INRAE=15.823;MAF_USDA=12.353
NC_035083.1	18355462	.	G	A	.	.	MAF_USDA=3.333
NC_035083.1	18355768	.	C	G	.	.	MAF_USDA=4.098
NC_035083.1	18355810	.	G	C	.	.	MAF_USDA=29.412
NC_035083.1	18355871	.	A	G	.	.	MAF_USDA=1.639
NC_035083.1	18355903	.	G	A	.	.	MAF_USDA=4.118
NC_035083.1	18355927	.	C	T	.	.	MAF_INRAE=5.696;MAF_USDA=5.882
NC_035083.1	18355975	.	G	A	.	.	MAF_USDA=29.167
NC_035083.1	18356113	.	G	C	.	.	MAF_INRAE=9.494;MAF_USDA=8.929
NC_035083.1	18356121	.	C	A	.	.	MAF_USDA=2.5
NC_035083.1	18356132	.	C	A	.	.	MAF_USDA=4.167
NC_035083.1	18356215	.	A	C	.	.	MAF_USDA=3.279
NC_035083.1	18356244	.	C	T	.	.	MAF_INRAE=3.797;MAF_USDA=4.118
NC_035083.1	18356392	.	G	A	.	.	MAF_USDA=1.639
NC_035083.1	18356448	.	T	G	.	.	MAF_USDA=2.459
NC_035083.1	18356478	.	T	A	.	.	MAF_USDA=3.279
NC_035083.1	18356725	.	G	A	.	.	MAF_USDA=1.639
NC_035083.1	18356853	.	C	G	.	.	MAF_USDA=5.882
NC_035083.1	18356875	.	C	T	.	.	MAF_USDA=5.882
NC_035083.1	18356878	.	G	A	.	.	MAF_INRAE=5.0;MAF_USDA=10.0
NC_035083.1	18356958	.	G	T	.	.	MAF_USDA=4.167
NC_035083.1	18357154	.	C	A	.	.	MAF_INRAE=8.333;MAF_USDA=3.279
NC_035083.1	18357184	.	G	A	.	.	MAF_USDA=22.917
NC_035083.1	18357229	.	G	A	.	.	MAF_USDA=2.459
NC_035083.1	18357351	.	T	C	.	.	MAF_USDA=4.098
NC_035083.1	18357443	.	G	T	.	.	MAF_INRAE=43.038;MAF_USDA=19.412
NC_035083.1	18357493	.	T	C	.	.	MAF_USDA=4.098
NC_035083.1	18357534	.	A	G	.	.	MAF_USDA=4.098
NC_035083.1	18357545	.	T	A	.	.	MAF_INRAE=13.291;MAF_USDA=8.235
NC_035083.1	18357546	.	A	C	.	.	MAF_INRAE=12.5;MAF_USDA=7.647
NC_035083.1	18357639	.	A	T	.	.	MAF_INRAE=47.5;MAF_USDA=22.917
NC_035083.1	18357647	.	G	T	.	.	MAF_USDA=5.882
NC_035083.1	18357649	.	T	G	.	.	MAF_USDA=4.706
NC_035083.1	18357764	.	A	G	.	.	MAF_INRAE=6.329
NC_035083.1	18357795	.	T	C	.	.	MAF_USDA=4.118
NC_035083.1	18357808	.	C	T	.	.	MAF_USDA=1.639
NC_035083.1	18357845	.	T	C	.	.	MAF_USDA=1.765
NC_035083.1	18357851	.	A	G	.	.	MAF_INRAE=5.0;MAF_USDA=3.279
NC_035083.1	18358036	.	G	A	.	.	MAF_USDA=4.098
NC_035083.1	18358046	.	G	T	.	.	MAF_USDA=4.098
NC_035083.1	18358083	.	C	T	.	.	MAF_USDA=2.353
NC_035083.1	18358094	.	A	G	.	.	MAF_USDA=7.377
NC_035083.1	18358134	.	G	A	.	.	MAF_USDA=1.639
NC_035083.1	18358135	.	GTA	GTT	.	.	MAF_USDA=6.25
NC_035083.1	18358137	.	A	T	.	.	MAF_INRAE=36.842;MAF_USDA=18.852
NC_035083.1	18358138	.	T	G	.	.	MAF_USDA=4.706
NC_035083.1	18358146	.	T	C	.	.	MAF_INRAE=9.494;MAF_USDA=8.824
NC_035083.1	18358161	.	G	T	.	.	MAF_INRAE=9.494;MAF_USDA=8.824
NC_035083.1	18358260	.	G	A	.	.	MAF_INRAE=10.0;MAF_USDA=4.167
NC_035083.1	18358282	.	C	G	.	.	MAF_USDA=5.294
NC_035083.1	18358353	.	A	G	.	.	MAF_INRAE=5.0;MAF_USDA=8.824
NC_035083.1	18358423	.	G	C	.	.	MAF_USDA=4.118
NC_035083.1	18358426	.	C	A	.	.	MAF_USDA=4.118
NC_035083.1	18358443	.	G	A	.	.	MAF_USDA=1.639
NC_035083.1	18358468	.	G	A	.	.	MAF_USDA=1.639
NC_035083.1	18358475	.	T	C	.	.	MAF_USDA=2.459
NC_035083.1	18358552	.	G	A	.	.	MAF_INRAE=5.0;MAF_USDA=28.824
NC_035083.1	18358553	.	T	C	.	.	MAF_INRAE=8.333;MAF_USDA=4.098
NC_035083.1	18358581	.	A	G	.	.	MAF_USDA=1.639
NC_035083.1	18358698	.	G	T	.	.	MAF_INRAE=36.709
NC_035083.1	18358767	.	T	A	.	.	MAF_USDA=1.639
NC_035083.1	18358776	.	C	T	.	.	MAF_USDA=2.459
NC_035083.1	18358791	.	T	G	.	.	MAF_USDA=7.377
NC_035083.1	18358841	.	T	C	.	.	MAF_USDA=3.279
NC_035083.1	18358859	.	C	T	.	.	MAF_INRAE=29.114
NC_035083.1	18358864	.	G	A	.	.	MAF_USDA=4.098
NC_035083.1	18358866	.	T	C	.	.	MAF_USDA=4.098
NC_035083.1	18358896	.	T	G	.	.	MAF_INRAE=36.709
NC_035083.1	18358977	.	G	A	.	.	MAF_USDA=4.167
NC_035083.1	18359018	.	A	G	.	.	MAF_USDA=4.098
NC_035083.1	18359173	.	C	T	.	.	MAF_INRAE=4.167;MAF_USDA=8.824
NC_035083.1	18359174	.	T	C	.	.	MAF_USDA=12.941
NC_035083.1	18359220	.	G	A	.	.	MAF_USDA=9.016
NC_035083.1	18359317	.	C	T	.	.	MAF_USDA=4.098
NC_035083.1	18359410	.	T	C	.	.	MAF_USDA=4.098
NC_035083.1	18359688	.	A	T	.	.	MAF_USDA=1.639
NC_035083.1	18359696	.	A	C	.	.	MAF_USDA=3.279
NC_035083.1	18359766	.	A	G	.	.	MAF_USDA=4.098
NC_035083.1	18359835	.	C	A	.	.	MAF_INRAE=43.038;MAF_USDA=17.647
NC_035083.1	18360027	.	T	C	.	.	MAF_INRAE=2.5;MAF_USDA=6.25
NC_035083.1	18360129	.	G	A	.	.	MAF_USDA=27.976
NC_035083.1	18360187	.	G	A	.	.	MAF_USDA=3.279
NC_035083.1	18360194	.	G	A	.	.	MAF_INRAE=8.861;MAF_USDA=8.824
NC_035083.1	18360248	.	A	T	.	.	MAF_INRAE=29.114
NC_035083.1	18360262	.	G	A	.	.	MAF_USDA=26.471
NC_035083.1	18360314	.	G	A	.	.	MAF_USDA=2.459
NC_035083.1	18360377	.	A	G	.	.	MAF_USDA=1.639
NC_035083.1	18360398	.	C	T	.	.	MAF_INRAE=15.789;MAF_USDA=4.118
NC_035083.1	18360438	.	G	C	.	.	MAF_INRAE=5.696;MAF_USDA=4.706
NC_035083.1	18360535	.	G	A	.	.	MAF_USDA=1.639
NC_035083.1	18360758	.	T	C	.	.	MAF_USDA=2.459
NC_035083.1	18360773	.	C	T	.	.	MAF_USDA=16.667
NC_035083.1	18360962	.	A	G	.	.	MAF_INRAE=29.114
NC_035083.1	18361121	.	G	A	.	.	MAF_USDA=1.639
NC_035083.1	18361148	.	G	T	.	.	MAF_USDA=7.377
NC_035083.1	18361188	.	C	A	.	.	MAF_USDA=14.118
NC_035083.1	18361196	.	G	A	.	.	MAF_USDA=1.639
NC_035083.1	18361296	.	G	C	.	.	MAF_INRAE=8.333;MAF_USDA=4.098
NC_035083.1	18361298	.	A	C	.	.	MAF_USDA=3.279
NC_035083.1	18361434	.	C	A	.	.	MAF_USDA=34.118
NC_035083.1	18361557	.	T	G	.	.	MAF_INRAE=2.5;MAF_USDA=6.25
NC_035083.1	18361590	.	C	T	.	.	MAF_USDA=4.118
NC_035083.1	18361611	.	C	A	.	.	MAF_USDA=10.656
NC_035083.1	18361705	.	T	C	.	.	MAF_USDA=2.459
NC_035083.1	18361988	.	G	T	.	.	MAF_USDA=1.695
NC_035083.1	18362024	.	C	T	.	.	MAF_USDA=31.25
NC_035083.1	18362699	.	C	A	.	.	MAF_USDA=8.235
NC_035083.1	18362760	.	C	A	.	.	MAF_USDA=4.167
NC_035083.1	18362851	.	T	C	.	.	MAF_USDA=3.279
NC_035083.1	18362932	.	C	A	.	.	MAF_USDA=9.412
NC_035083.1	18363107	.	G	A	.	.	MAF_INRAE=6.962;MAF_USDA=7.059
NC_035083.1	18363112	.	G	A	.	.	MAF_INRAE=11.392;MAF_USDA=5.738
NC_035083.1	18363174	.	C	T	.	.	MAF_INRAE=2.5;MAF_USDA=4.167
NC_035083.1	18363273	.	C	A	.	.	MAF_USDA=3.279
NC_035083.1	18363343	.	A	G	.	.	MAF_INRAE=8.333;MAF_USDA=3.279
NC_035083.1	18363427	.	C	A	.	.	MAF_INRAE=27.848;MAF_USDA=24.118
NC_035083.1	18363526	.	C	T	.	.	MAF_USDA=4.098
NC_035083.1	18363637	.	A	G	.	.	MAF_USDA=4.167
NC_035083.1	18363680	.	G	A	.	.	MAF_USDA=4.706
NC_035083.1	18363681	.	G	A	.	.	MAF_USDA=2.459
NC_035083.1	18363864	.	A	T	.	.	MAF_INRAE=10.833;MAF_USDA=2.353
NC_035083.1	18363923	.	C	T	.	.	MAF_INRAE=10.833;MAF_USDA=9.412
NC_035083.1	18363932	.	A	G	.	.	MAF_USDA=3.279
NC_035083.1	18364243	.	G	T	.	.	MAF_USDA=2.459
NC_035083.1	18364282	.	C	A	.	.	MAF_INRAE=36.076;MAF_USDA=24.118
NC_035083.1	18364322	.	A	C	.	.	MAF_INRAE=29.114
NC_035083.1	18364372	.	T	A	.	.	MAF_USDA=1.639
NC_035083.1	18364465	.	C	G	.	.	MAF_INRAE=13.291;MAF_USDA=9.412
NC_035083.1	18364473	.	G	A	.	.	MAF_USDA=1.639
NC_035083.1	18364601	.	C	T	.	.	MAF_INRAE=11.392;MAF_USDA=6.557
NC_035083.1	18364602	.	G	A	.	.	MAF_USDA=4.118
NC_035083.1	18364705	.	A	T	.	.	MAF_USDA=11.176
NC_035083.1	18364716	.	T	A	.	.	MAF_INRAE=29.114
NC_035083.1	18364752	.	A	C	.	.	MAF_INRAE=3.797
NC_035083.1	18364755	.	C	A	.	.	MAF_USDA=4.098
NC_035083.1	18364759	.	C	A	.	.	MAF_INRAE=8.333;MAF_USDA=7.377
NC_035083.1	18364762	.	C	A	.	.	MAF_USDA=4.918
NC_035083.1	18364775	.	C	T	.	.	MAF_INRAE=3.797;MAF_USDA=2.941
NC_035083.1	18364800	.	C	T	.	.	MAF_USDA=2.459
NC_035083.1	18364857	.	C	T	.	.	MAF_USDA=7.059
NC_035083.1	18365029	.	C	G	.	.	MAF_USDA=4.118
NC_035083.1	18365167	.	C	T	.	.	MAF_USDA=4.098
NC_035083.1	18365233	.	C	T	.	.	MAF_INRAE=5.0;MAF_USDA=3.279
NC_035083.1	18365253	.	C	T	.	.	MAF_USDA=5.738
NC_035083.1	18365313	.	C	T	.	.	MAF_USDA=1.639
NC_035083.1	18365372	.	G	T	.	.	MAF_INRAE=6.667;MAF_USDA=47.647
NC_035083.1	18365541	.	C	T	.	.	MAF_USDA=3.529
NC_035083.1	18365646	.	G	A	.	.	MAF_INRAE=6.329
NC_035083.1	18365761	.	C	T	.	.	MAF_INRAE=7.5;MAF_USDA=47.059
NC_035083.1	18365795	.	G	A	.	.	MAF_USDA=4.118
NC_035083.1	18365840	.	T	C	.	.	MAF_INRAE=7.5;MAF_USDA=47.647
NC_035083.1	18365863	.	A	G	.	.	MAF_INRAE=7.5;MAF_USDA=48.235
NC_035083.1	18365868	.	G	A	.	.	MAF_INRAE=7.5;MAF_USDA=47.059
NC_035083.1	18365871	.	C	T	.	.	MAF_USDA=4.918
NC_035083.1	18365872	.	C	A	.	.	MAF_INRAE=7.5;MAF_USDA=47.059
NC_035083.1	18365918	.	T	G	.	.	MAF_USDA=4.167
NC_035083.1	18365938	.	C	T	.	.	MAF_USDA=7.377
NC_035083.1	18365948	.	A	C	.	.	MAF_USDA=9.016
NC_035083.1	18366003	.	A	G	.	.	MAF_INRAE=7.5;MAF_USDA=47.059
NC_035083.1	18366050	.	C	T	.	.	MAF_USDA=2.459
NC_035083.1	18366080	.	G	A	.	.	MAF_INRAE=10.833;MAF_USDA=1.765
NC_035083.1	18366086	.	T	G	.	.	MAF_INRAE=7.5;MAF_USDA=47.059
NC_035083.1	18366096	.	C	G	.	.	MAF_INRAE=7.5;MAF_USDA=50.0
NC_035083.1	18366121	.	G	A	.	.	MAF_USDA=34.706
NC_035083.1	18366185	.	C	T	.	.	MAF_INRAE=7.5;MAF_USDA=48.824
NC_035083.1	18366214	.	C	T	.	.	MAF_USDA=1.639
NC_035083.1	18366393	.	T	A	.	.	MAF_USDA=34.118
NC_035083.1	18366489	.	A	G	.	.	MAF_INRAE=5.833
NC_035083.1	18366653	.	T	C	.	.	MAF_USDA=4.918
NC_035083.1	18366668	.	C	T	.	.	MAF_USDA=4.098
NC_035083.1	18366720	.	C	T	.	.	MAF_USDA=1.639
NC_035083.1	18367014	.	T	A	.	.	MAF_INRAE=7.5;MAF_USDA=11.176
NC_035083.1	18367030	.	A	G	.	.	MAF_INRAE=21.519;MAF_USDA=30.588
NC_035083.1	18367034	.	T	C	.	.	MAF_INRAE=7.5;MAF_USDA=49.412
NC_035083.1	18367036	.	C	G	.	.	MAF_USDA=2.459
NC_035083.1	18367051	.	G	A	.	.	MAF_INRAE=7.5;MAF_USDA=48.235
NC_035083.1	18367063	.	G	A	.	.	MAF_USDA=4.098
NC_035083.1	18367432	.	G	C	.	.	MAF_USDA=1.176
NC_035083.1	18367743	.	G	T	.	.	MAF_INRAE=7.595;MAF_USDA=14.118
NC_035083.1	18367769	.	T	C	.	.	MAF_INRAE=26.667
NC_035083.1	18367793	.	A	T	.	.	MAF_INRAE=30.833
NC_035083.1	18367836	.	A	C	.	.	MAF_INRAE=30.0
NC_035083.1	18367853	.	G	A	.	.	MAF_INRAE=30.0
NC_035083.1	18367858	.	C	A	.	.	MAF_INRAE=29.167
NC_035083.1	18367867	.	A	C	.	.	MAF_INRAE=33.333
NC_035083.1	18367891	.	A	C	.	.	MAF_INRAE=35.833
NC_035083.1	18367894	.	A	C	.	.	MAF_INRAE=35.833
NC_035083.1	18367900	.	T	A	.	.	MAF_INRAE=34.167
NC_035083.1	18367901	.	A	G	.	.	MAF_INRAE=27.5
NC_035083.1	18367910	.	T	G	.	.	MAF_USDA=4.098
NC_035083.1	18367920	.	C	T	.	.	MAF_USDA=4.098
NC_035083.1	18367921	.	C	A	.	.	MAF_USDA=4.098
NC_035083.1	18367964	.	A	T	.	.	MAF_INRAE=32.911
NC_035083.1	18367981	.	C	T	.	.	MAF_INRAE=15.823;MAF_USDA=41.667
NC_035083.1	18367984	.	T	C	.	.	MAF_USDA=4.118
NC_035083.1	18368078	.	T	C	.	.	MAF_INRAE=3.797;MAF_USDA=2.353
NC_035083.1	18368122	.	G	A	.	.	MAF_INRAE=11.667;MAF_USDA=35.417
NC_035083.1	18368153	.	T	A	.	.	MAF_USDA=5.833
NC_035083.1	18368249	.	A	T	.	.	MAF_USDA=6.471
NC_035083.1	18368271	.	G	A	.	.	MAF_USDA=37.059
NC_035083.1	18368295	.	C	A	.	.	MAF_INRAE=10.833
NC_035083.1	18368360	.	C	T	.	.	MAF_USDA=37.059
NC_035083.1	18368361	.	G	A	.	.	MAF_USDA=4.098
NC_035083.1	18368425	.	G	A	.	.	MAF_INRAE=15.823;MAF_USDA=49.412
NC_035083.1	18368480	.	G	C	.	.	MAF_INRAE=15.823;MAF_USDA=45.882
NC_035083.1	18368485	.	T	A	.	.	MAF_USDA=1.639
NC_035083.1	18368502	.	G	C	.	.	MAF_USDA=47.917
NC_035083.1	18368541	.	A	G	.	.	MAF_INRAE=15.823;MAF_USDA=47.059
NC_035083.1	18368556	.	A	G	.	.	MAF_USDA=9.016
NC_035083.1	18368641	.	T	A	.	.	MAF_USDA=35.294
NC_035083.1	18368655	.	C	T	.	.	MAF_USDA=35.882
NC_035083.1	18368671	.	T	A	.	.	MAF_USDA=11.176
NC_035083.1	18368714	.	G	A	.	.	MAF_USDA=2.459
NC_035083.1	18368723	.	A	C	.	.	MAF_USDA=4.098
NC_035083.1	18368736	.	G	A	.	.	MAF_USDA=1.639
NC_035083.1	18368741	.	G	T	.	.	MAF_USDA=33.529
NC_035083.1	18368750	.	G	T	.	.	MAF_USDA=34.118
NC_035083.1	18368801	.	T	A	.	.	MAF_USDA=36.471
NC_035083.1	18368811	.	C	T	.	.	MAF_USDA=38.235
NC_035083.1	18368894	.	A	C	.	.	MAF_USDA=2.459
NC_035083.1	18368996	.	G	T	.	.	MAF_INRAE=13.291;MAF_USDA=8.824
NC_035083.1	18369125	.	C	A	.	.	MAF_INRAE=3.797;MAF_USDA=1.765
NC_035083.1	18369174	.	T	A	.	.	MAF_USDA=4.918
NC_035083.1	18369214	.	A	C	.	.	MAF_INRAE=8.333;MAF_USDA=11.667
NC_035083.1	18369224	.	A	G	.	.	MAF_INRAE=8.333;MAF_USDA=14.754
NC_035083.1	18369242	.	A	G	.	.	MAF_INRAE=8.333;MAF_USDA=13.934
NC_035083.1	18369250	.	C	T	.	.	MAF_INRAE=17.5;MAF_USDA=5.294
NC_035083.1	18369263	.	A	G	.	.	MAF_USDA=4.167
NC_035083.1	18369285	.	C	G	.	.	MAF_INRAE=16.667;MAF_USDA=27.083
NC_035083.1	18369302	.	A	T	.	.	MAF_INRAE=21.053;MAF_USDA=22.917
NC_035083.1	18369305	.	A	G	.	.	MAF_INRAE=49.167;MAF_USDA=37.5
NC_035083.1	18369336	.	A	G	.	.	MAF_INRAE=8.333;MAF_USDA=19.048
NC_035083.1	18369340	.	T	A	.	.	MAF_INRAE=7.595;MAF_USDA=7.143
NC_035083.1	18369346	.	T	C	.	.	MAF_INRAE=8.333;MAF_USDA=28.571
NC_035083.1	18369347	.	A	T	.	.	MAF_USDA=10.0
NC_035083.1	18369367	.	A	C	.	.	MAF_USDA=5.0
NC_035083.1	18369368	.	C	A	.	.	MAF_USDA=5.0
NC_035083.1	18369377	.	C	A	.	.	MAF_USDA=4.167
NC_035083.1	18369392	.	T	A	.	.	MAF_USDA=1.667
NC_035083.1	18369394	.	T	G	.	.	MAF_USDA=4.167
NC_035083.1	18369457	.	C	A	.	.	MAF_INRAE=8.333;MAF_USDA=3.279
NC_035083.1	18369485	.	A	G	.	.	MAF_INRAE=10.0;MAF_USDA=48.235
NC_035083.1	18369502	.	G	A	.	.	MAF_INRAE=6.962;MAF_USDA=44.118
NC_035083.1	18369522	.	C	T	.	.	MAF_USDA=2.459
NC_035083.1	18369548	.	G	A	.	.	MAF_INRAE=7.595;MAF_USDA=40.0
NC_035083.1	18369663	.	T	A	.	.	MAF_USDA=34.118
NC_035083.1	18369682	.	C	T	.	.	MAF_USDA=22.917
NC_035083.1	18369784	.	G	T	.	.	MAF_USDA=4.918
NC_035083.1	18370099	.	A	T	.	.	MAF_INRAE=15.789;MAF_USDA=4.118
NC_035083.1	18370135	.	A	G	.	.	MAF_INRAE=7.595;MAF_USDA=7.059
NC_035083.1	18370163	.	G	A	.	.	MAF_INRAE=29.114
NC_035083.1	18370186	.	G	A	.	.	MAF_USDA=4.118
NC_035083.1	18370223	.	A	C	.	.	MAF_INRAE=35.443;MAF_USDA=10.417
NC_035083.1	18370234	.	T	A	.	.	MAF_USDA=10.417
NC_035083.1	18370235	.	T	A	.	.	MAF_USDA=10.417
NC_035083.1	18370240	.	G	T	.	.	MAF_INRAE=35.443;MAF_USDA=10.417
NC_035083.1	18370277	.	T	C	.	.	MAF_INRAE=6.962;MAF_USDA=43.529
NC_035083.1	18370283	.	T	A	.	.	MAF_INRAE=6.962;MAF_USDA=35.417
NC_035083.1	18370296	.	A	T	.	.	MAF_USDA=16.667
NC_035083.1	18370297	.	A	T	.	.	MAF_USDA=16.667
NC_035083.1	18370298	.	A	T	.	.	MAF_USDA=37.5
NC_035083.1	18370299	.	A	T	.	.	MAF_USDA=14.583
NC_035083.1	18370300	.	T	A	.	.	MAF_INRAE=7.5;MAF_USDA=29.167
NC_035083.1	18370301	.	A	T	.	.	MAF_INRAE=2.5;MAF_USDA=20.833
NC_035083.1	18370303	.	A	T	.	.	MAF_INRAE=2.5
NC_035083.1	18370310	.	A	T	.	.	MAF_INRAE=21.053
NC_035083.1	18370369	.	G	A	.	.	MAF_INRAE=15.789;MAF_USDA=14.583
NC_035083.1	18370535	.	G	A	.	.	MAF_USDA=7.738
NC_035083.1	18370549	.	T	C	.	.	MAF_USDA=1.667
NC_035083.1	18370558	.	C	A	.	.	MAF_INRAE=6.962
NC_035083.1	18370568	.	T	G	.	.	MAF_USDA=7.5
NC_035083.1	18371808	.	A	G	.	.	MAF_INRAE=20.886;MAF_USDA=41.566
NC_035083.1	18371809	.	T	C	.	.	MAF_INRAE=20.833;MAF_USDA=41.566
NC_035083.1	18371834	.	A	T	.	.	MAF_USDA=32.738
NC_035083.1	18371836	.	C	A	.	.	MAF_USDA=4.167
NC_035083.1	18371875	.	A	G	.	.	MAF_INRAE=13.291;MAF_USDA=41.176
NC_035083.1	18371882	.	A	C	.	.	MAF_INRAE=7.5;MAF_USDA=29.167
NC_035083.1	18371936	.	G	A	.	.	MAF_USDA=11.667
NC_035083.1	18371937	.	C	G	.	.	MAF_USDA=9.167
NC_035083.1	18371938	.	C	G	.	.	MAF_USDA=9.167
NC_035083.1	18371939	.	T	C	.	.	MAF_USDA=9.167
NC_035083.1	18371940	.	G	C	.	.	MAF_USDA=8.333
NC_035083.1	18371942	.	A	G	.	.	MAF_USDA=10.0
NC_035083.1	18371943	.	A	T	.	.	MAF_USDA=10.0
NC_035083.1	18371944	.	T	A	.	.	MAF_USDA=10.0
NC_035083.1	18371945	.	T	A	.	.	MAF_USDA=10.833
NC_035083.1	18371948	.	C	T	.	.	MAF_USDA=10.833
NC_035083.1	18371949	.	A	T	.	.	MAF_USDA=10.656
NC_035083.1	18371950	.	T	C	.	.	MAF_USDA=10.656
NC_035083.1	18371951	.	C	A	.	.	MAF_USDA=9.836
NC_035083.1	18371952	.	A	T	.	.	MAF_USDA=10.656
NC_035083.1	18371955	.	G	T	.	.	MAF_USDA=11.475
NC_035083.1	18371956	.	G	A	.	.	MAF_USDA=11.475
NC_035083.1	18371957	.	T	G	.	.	MAF_USDA=11.475
NC_035083.1	18371958	.	A	G	.	.	MAF_USDA=12.295
NC_035083.1	18371959	.	C	T	.	.	MAF_USDA=12.295
NC_035083.1	18371965	.	G	A	.	.	MAF_USDA=5.882
NC_035083.1	18371971	.	G	A	.	.	MAF_INRAE=15.789;MAF_USDA=10.417
NC_035083.1	18371977	.	C	G	.	.	MAF_INRAE=11.392;MAF_USDA=41.176
NC_035083.1	18372021	.	T	A	.	.	MAF_INRAE=19.62;MAF_USDA=38.824
NC_035083.1	18372089	.	A	T	.	.	MAF_INRAE=10.127;MAF_USDA=37.5
NC_035083.1	18372090	.	T	G	.	.	MAF_INRAE=6.667;MAF_USDA=37.5
NC_035083.1	18372091	.	A	T	.	.	MAF_INRAE=7.5;MAF_USDA=37.5
NC_035083.1	18372098	.	C	T	.	.	MAF_INRAE=44.937;MAF_USDA=12.5
NC_035083.1	18372128	.	G	A	.	.	MAF_USDA=41.667
NC_035083.1	18372157	.	A	C	.	.	MAF_INRAE=2.5;MAF_USDA=35.417
NC_035083.1	18372163	.	G	A	.	.	MAF_INRAE=2.5;MAF_USDA=25.0
NC_035083.1	18372197	.	T	C	.	.	MAF_USDA=4.918
NC_035083.1	18372242	.	G	A	.	.	MAF_INRAE=4.167;MAF_USDA=33.333
NC_035083.1	18372350	.	G	C	.	.	MAF_USDA=1.639
NC_035083.1	18372353	.	C	T	.	.	MAF_INRAE=7.5;MAF_USDA=14.706
NC_035083.1	18372354	.	G	A	.	.	MAF_USDA=4.167
NC_035083.1	18372453	.	C	T	.	.	MAF_INRAE=36.709;MAF_USDA=15.294
NC_035083.1	18372506	.	A	C	.	.	MAF_INRAE=7.595;MAF_USDA=7.059
NC_035083.1	18372528	.	G	T	.	.	MAF_INRAE=15.789;MAF_USDA=12.5
NC_035083.1	18372530	.	C	T	.	.	MAF_USDA=2.083
NC_035083.1	18372604	.	G	A	.	.	MAF_INRAE=4.167;MAF_USDA=2.459
NC_035083.1	18372627	.	A	T	.	.	MAF_INRAE=13.291;MAF_USDA=7.647
NC_035083.1	18372690	.	T	C	.	.	MAF_USDA=17.213
NC_035083.1	18372747	.	C	T	.	.	MAF_USDA=1.639
NC_035083.1	18372748	.	G	A	.	.	MAF_USDA=16.393
NC_035083.1	18372777	.	T	A	.	.	MAF_USDA=5.882
NC_035083.1	18372780	.	G	T	.	.	MAF_USDA=19.672
NC_035083.1	18372807	.	G	T	.	.	MAF_INRAE=40.833;MAF_USDA=15.882
NC_035083.1	18373095	.	C	T	.	.	MAF_INRAE=21.053
NC_035083.1	18373112	.	A	G	.	.	MAF_INRAE=6.329
NC_035083.1	18373117	.	T	G	.	.	MAF_INRAE=21.519;MAF_USDA=38.824
NC_035083.1	18373332	.	G	T	.	.	MAF_INRAE=7.595;MAF_USDA=6.471
NC_035083.1	18373441	.	A	C	.	.	MAF_INRAE=42.405;MAF_USDA=20.0
NC_035083.1	18373573	.	A	G	.	.	MAF_INRAE=7.5;MAF_USDA=11.765
NC_035083.1	18373747	.	G	A	.	.	MAF_USDA=9.016
NC_035083.1	18373770	.	T	G	.	.	MAF_USDA=8.197
NC_035083.1	18373790	.	G	A	.	.	MAF_USDA=9.016
NC_035083.1	18373816	.	G	C	.	.	MAF_INRAE=7.595;MAF_USDA=8.824
NC_035083.1	18373862	.	C	A	.	.	MAF_USDA=14.583
NC_035083.1	18373992	.	G	A	.	.	MAF_USDA=5.294
NC_035083.1	18374051	.	G	A	.	.	MAF_INRAE=11.392;MAF_USDA=4.918
NC_035083.1	18374286	.	T	A	.	.	MAF_INRAE=6.667
NC_035083.1	18374303	.	T	A	.	.	MAF_INRAE=6.667
NC_035083.1	18374312	.	G	A	.	.	MAF_INRAE=1.667;MAF_USDA=33.333
NC_035083.1	18374322	.	A	T	.	.	MAF_USDA=4.167
NC_035083.1	18374364	.	A	G	.	.	MAF_INRAE=7.5;MAF_USDA=14.286
NC_035083.1	18374373	.	T	G	.	.	MAF_INRAE=28.481
NC_035083.1	18374376	.	C	T	.	.	MAF_USDA=5.0
NC_035083.1	18374444	.	C	A	.	.	MAF_INRAE=10.0;MAF_USDA=4.167
NC_035083.1	18374545	.	G	T	.	.	MAF_USDA=6.471
NC_035083.1	18374593	.	A	C	.	.	MAF_INRAE=7.595
NC_035083.1	18374599	.	C	T	.	.	MAF_USDA=22.951
NC_035083.1	18374601	.	T	C	.	.	MAF_USDA=23.77
NC_035083.1	18374632	.	C	T	.	.	MAF_USDA=25.882
NC_035083.1	18374646	.	G	A	.	.	MAF_USDA=29.508
NC_035083.1	18374676	.	A	G	.	.	MAF_INRAE=13.291;MAF_USDA=40.588
NC_035083.1	18374697	.	G	A	.	.	MAF_USDA=3.279
NC_035083.1	18374738	.	A	T,C	.	.	MAF_INRAE=1.667;MAF_USDA=4.706
NC_035083.1	18374745	.	G	A	.	.	MAF_INRAE=1.667
NC_035083.1	18374760	.	T	G	.	.	MAF_INRAE=7.5;MAF_USDA=9.412
NC_035083.1	18374762	.	G	T	.	.	MAF_INRAE=1.667
NC_035083.1	18374767	.	G	A	.	.	MAF_INRAE=1.667
NC_035083.1	18374797	.	G	A	.	.	MAF_INRAE=5.833
NC_035083.1	18374815	.	G	A	.	.	MAF_INRAE=3.333
NC_035083.1	18374820	.	A	C	.	.	MAF_INRAE=3.333
NC_035083.1	18374827	.	G	A	.	.	MAF_USDA=4.167
NC_035083.1	18374893	.	C	T	.	.	MAF_USDA=3.279
NC_035083.1	18375035	.	G	A	.	.	MAF_INRAE=8.333;MAF_USDA=3.333
NC_035083.1	18375042	.	C	A	.	.	MAF_INRAE=8.333;MAF_USDA=3.279
NC_035083.1	18375094	.	C	T	.	.	MAF_USDA=3.279
NC_035083.1	18375123	.	G	A	.	.	MAF_USDA=4.918
NC_035083.1	18375141	.	C	T	.	.	MAF_USDA=4.167
NC_035083.1	18375206	.	A	T	.	.	MAF_USDA=3.279
NC_035083.1	18375308	.	G	A	.	.	MAF_USDA=8.824
NC_035083.1	18375345	.	G	A	.	.	MAF_USDA=4.098
NC_035083.1	18375359	.	G	A	.	.	MAF_INRAE=7.595;MAF_USDA=39.412
NC_035083.1	18375570	.	T	C	.	.	MAF_INRAE=7.5;MAF_USDA=11.176
NC_035083.1	18375581	.	C	A	.	.	MAF_INRAE=7.5;MAF_USDA=11.176
NC_035083.1	18375618	.	A	C	.	.	MAF_INRAE=6.962;MAF_USDA=7.059
NC_035083.1	18375638	.	C	T	.	.	MAF_INRAE=13.291;MAF_USDA=8.824
NC_035083.1	18375650	.	A	T	.	.	MAF_USDA=6.471
NC_035083.1	18375682	.	G	A	.	.	MAF_INRAE=15.789;MAF_USDA=4.118
NC_035083.1	18375715	.	T	G	.	.	MAF_USDA=4.918
NC_035083.1	18376052	.	C	A	.	.	MAF_USDA=3.279
NC_035083.1	18376202	.	T	C	.	.	MAF_USDA=2.459
NC_035083.1	18376343	.	C	T	.	.	MAF_INRAE=7.595
NC_035083.1	18376412	.	A	C	.	.	MAF_USDA=3.279
NC_035083.1	18376611	.	T	G	.	.	MAF_INRAE=7.595;MAF_USDA=7.059
NC_035083.1	18376614	.	C	T	.	.	MAF_USDA=8.197
NC_035083.1	18376707	.	G	A	.	.	MAF_INRAE=43.038;MAF_USDA=25.41
NC_035083.1	18376712	.	A	T	.	.	MAF_USDA=4.918
NC_035083.1	18376762	.	T	C	.	.	MAF_USDA=5.738
NC_035083.1	18377192	.	C	T	.	.	MAF_USDA=1.639
NC_035083.1	18377299	.	A	G	.	.	MAF_INRAE=7.595
NC_035083.1	18377301	.	CAAC	CAAA	.	.	MAF_USDA=4.167
NC_035083.1	18377321	.	C	T	.	.	MAF_INRAE=7.595
NC_035083.1	18377368	.	C	T	.	.	MAF_USDA=4.918
NC_035083.1	18377369	.	G	A	.	.	MAF_INRAE=10.833;MAF_USDA=4.167
NC_035083.1	18377403	.	T	C	.	.	MAF_INRAE=43.671;MAF_USDA=23.529
NC_035083.1	18377408	.	A	G	.	.	MAF_USDA=8.197
NC_035083.1	18377622	.	C	T	.	.	MAF_USDA=2.083
NC_035083.1	18377650	.	G	A	.	.	MAF_USDA=4.918
NC_035083.1	18377654	.	T	C	.	.	MAF_INRAE=36.076;MAF_USDA=18.235
NC_035083.1	18377780	.	C	A	.	.	MAF_USDA=7.377
NC_035083.1	18377831	.	A	T	.	.	MAF_USDA=1.639
NC_035083.1	18377894	.	G	A	.	.	MAF_USDA=1.176
NC_035083.1	18377976	.	G	A	.	.	MAF_INRAE=10.0;MAF_USDA=4.167
NC_035083.1	18378022	.	A	G	.	.	MAF_USDA=8.197
NC_035083.1	18378032	.	G	A	.	.	MAF_INRAE=10.833;MAF_USDA=4.167
NC_035083.1	18378110	.	G	A	.	.	MAF_INRAE=7.595;MAF_USDA=7.059
NC_035083.1	18378179	.	G	T	.	.	MAF_INRAE=7.595;MAF_USDA=7.059
NC_035083.1	18378191	.	A	C	.	.	MAF_USDA=3.333
NC_035083.1	18378242	.	C	A	.	.	MAF_USDA=24.118
NC_035083.1	18378293	.	C	A	.	.	MAF_USDA=3.279
NC_035083.1	18378360	.	C	A	.	.	MAF_USDA=4.706
NC_035083.1	18378361	.	G	A	.	.	MAF_USDA=3.279
NC_035083.1	18378405	.	C	T	.	.	MAF_USDA=3.279
NC_035083.1	18378446	.	G	A	.	.	MAF_INRAE=7.595;MAF_USDA=5.882
NC_035083.1	18378701	.	G	T	.	.	MAF_INRAE=47.368;MAF_USDA=44.706
NC_035083.1	18378761	.	T	A	.	.	MAF_INRAE=31.579;MAF_USDA=22.941
NC_035083.1	18378779	.	G	A	.	.	MAF_USDA=2.459
NC_035083.1	18378798	.	C	T	.	.	MAF_USDA=11.765
NC_035083.1	18378807	.	A	G	.	.	MAF_USDA=2.459
NC_035083.1	18378833	.	T	C	.	.	MAF_USDA=11.176
NC_035083.1	18378874	.	C	T	.	.	MAF_USDA=1.765
NC_035083.1	18378877	.	C	A	.	.	MAF_USDA=2.459
NC_035083.1	18380224	.	G	T	.	.	MAF_USDA=16.667
NC_035083.1	18380226	.	G	C	.	.	MAF_USDA=14.583
NC_035083.1	18380241	.	G	A	.	.	MAF_USDA=6.471
NC_035083.1	18380255	.	T	C	.	.	MAF_USDA=20.588
NC_035083.1	18380256	.	G	A	.	.	MAF_USDA=1.765
NC_035083.1	18380355	.	C	T	.	.	MAF_USDA=1.639
NC_035083.1	18380466	.	A	C	.	.	MAF_INRAE=34.81;MAF_USDA=17.647
NC_035083.1	18380538	.	C	T	.	.	MAF_USDA=3.529
NC_035083.1	18380571	.	C	T	.	.	MAF_USDA=2.459
NC_035083.1	18380634	.	A	C	.	.	MAF_INRAE=15.789;MAF_USDA=12.5
NC_035083.1	18380639	.	G	C	.	.	MAF_USDA=4.167
NC_035083.1	18380642	.	G	A	.	.	MAF_INRAE=10.759;MAF_USDA=5.738
NC_035083.1	18380700	.	A	G	.	.	MAF_INRAE=6.329;MAF_USDA=1.667
NC_035083.1	18380702	.	G	A	.	.	MAF_INRAE=15.789
NC_035083.1	18380924	.	C	T	.	.	MAF_USDA=23.529
NC_035083.1	18380929	.	G	A	.	.	MAF_USDA=1.639
NC_035083.1	18380939	.	C	T	.	.	MAF_INRAE=43.038;MAF_USDA=21.176
NC_035083.1	18381018	.	G	C	.	.	MAF_USDA=2.459
NC_035083.1	18381064	.	G	A	.	.	MAF_INRAE=5.833
NC_035083.1	18381100	.	T	G	.	.	MAF_INRAE=7.5;MAF_USDA=11.765
NC_035083.1	18381109	.	G	C	.	.	MAF_INRAE=7.595;MAF_USDA=39.412
NC_035083.1	18381286	.	A	T	.	.	MAF_INRAE=28.481;MAF_USDA=16.071
NC_035083.1	18381414	.	T	C	.	.	MAF_USDA=4.918
NC_035083.1	18381442	.	C	A	.	.	MAF_INRAE=8.333;MAF_USDA=3.279
NC_035083.1	18381464	.	C	T	.	.	MAF_USDA=1.639
NC_035083.1	18381471	.	T	A	.	.	MAF_USDA=1.639
NC_035083.1	18381481	.	T	C	.	.	MAF_USDA=16.393
NC_035083.1	18381495	.	C	A	.	.	MAF_USDA=1.639
NC_035083.1	18381496	.	C	T	.	.	MAF_USDA=1.639
NC_035083.1	18381509	.	T	A	.	.	MAF_INRAE=49.367;MAF_USDA=23.529
NC_035083.1	18381534	.	G	A	.	.	MAF_USDA=4.098
NC_035083.1	18381619	.	C	T	.	.	MAF_USDA=8.197
NC_035083.1	18381623	.	A	G	.	.	MAF_INRAE=35.443;MAF_USDA=20.0
NC_035083.1	18381672	.	C	T	.	.	MAF_INRAE=2.5;MAF_USDA=6.25
NC_035083.1	18381699	.	T	G	.	.	MAF_USDA=4.098
NC_035083.1	18381707	.	G	A	.	.	MAF_USDA=1.639
NC_035083.1	18381768	.	C	G	.	.	MAF_USDA=1.765
NC_035083.1	18381776	.	T	C	.	.	MAF_USDA=2.459
NC_035083.1	18381819	.	G	A	.	.	MAF_INRAE=35.443;MAF_USDA=17.647
NC_035083.1	18381836	.	G	T	.	.	MAF_USDA=6.557
NC_035083.1	18381887	.	A	G	.	.	MAF_INRAE=35.443;MAF_USDA=22.353
NC_035083.1	18381894	.	C	T	.	.	MAF_USDA=1.639
NC_035083.1	18381988	.	C	G	.	.	MAF_USDA=4.118
NC_035083.1	18382007	.	G	T	.	.	MAF_INRAE=15.823;MAF_USDA=14.706
NC_035083.1	18382033	.	T	C	.	.	MAF_USDA=3.529
NC_035083.1	18382035	.	T	G	.	.	MAF_INRAE=44.737;MAF_USDA=37.647
NC_035083.1	18382036	.	A	C	.	.	MAF_USDA=2.459
NC_035083.1	18382040	.	T	G	.	.	MAF_INRAE=44.737;MAF_USDA=36.066
NC_035083.1	18382074	.	C	T	.	.	MAF_USDA=35.882
NC_035083.1	18382095	.	T	A	.	.	MAF_USDA=21.176
NC_035083.1	18382097	.	A	G	.	.	MAF_USDA=15.294
NC_035083.1	18382098	.	C	T	.	.	MAF_USDA=32.353
NC_035083.1	18382160	.	A	G	.	.	MAF_USDA=1.639
NC_035083.1	18382177	.	T	A	.	.	MAF_USDA=8.333
NC_035083.1	18382184	.	A	T	.	.	MAF_INRAE=35.833;MAF_USDA=17.647
NC_035083.1	18382187	.	A	G	.	.	MAF_USDA=8.333
NC_035083.1	18382223	.	T	A	.	.	MAF_USDA=12.5
NC_035083.1	18382258	.	T	A	.	.	MAF_USDA=8.333
NC_035083.1	18382266	.	G	A	.	.	MAF_USDA=6.25
NC_035083.1	18382274	.	A	T	.	.	MAF_USDA=6.25
NC_035083.1	18382288	.	C	T	.	.	MAF_USDA=6.25
NC_035083.1	18382383	.	C	A	.	.	MAF_USDA=4.237
NC_035083.1	18382439	.	T	G	.	.	MAF_USDA=2.5
NC_035083.1	18382450	.	G	T	.	.	MAF_USDA=4.918
NC_035083.1	18382463	.	T	A	.	.	MAF_INRAE=7.595;MAF_USDA=6.471
NC_035083.1	18382491	.	T	A	.	.	MAF_USDA=1.639
NC_035083.1	18382492	.	C	A	.	.	MAF_INRAE=7.595;MAF_USDA=15.294
NC_035083.1	18382497	.	C	A	.	.	MAF_USDA=1.639
NC_035083.1	18382506	.	G	A	.	.	MAF_INRAE=15.19;MAF_USDA=11.765
NC_035083.1	18382645	.	T	G	.	.	MAF_INRAE=10.0;MAF_USDA=5.294
NC_035083.1	18382655	.	A	G	.	.	MAF_INRAE=15.789;MAF_USDA=3.279
NC_035083.1	18382658	.	C	T	.	.	MAF_INRAE=15.19;MAF_USDA=12.941
NC_035083.1	18382722	.	C	G	.	.	MAF_INRAE=6.329
NC_035083.1	18382727	.	G	C	.	.	MAF_INRAE=12.025;MAF_USDA=4.918
NC_035083.1	18382752	.	T	G	.	.	MAF_USDA=2.459
NC_035083.1	18382763	.	G	A	.	.	MAF_INRAE=11.392;MAF_USDA=5.738
NC_035083.1	18382779	.	T	C	.	.	MAF_INRAE=10.833;MAF_USDA=4.706
NC_035083.1	18382792	.	A	G	.	.	MAF_INRAE=15.823;MAF_USDA=11.176
NC_035083.1	18382870	.	T	G	.	.	MAF_INRAE=15.19;MAF_USDA=7.647
NC_035083.1	18383061	.	A	T	.	.	MAF_INRAE=21.053;MAF_USDA=11.765
NC_035083.1	18383112	.	C	A	.	.	MAF_USDA=4.918
NC_035083.1	18383197	.	G	T	.	.	MAF_USDA=27.647
NC_035083.1	18383198	.	A	G	.	.	MAF_INRAE=10.833;MAF_USDA=1.765
NC_035083.1	18383201	.	A	C	.	.	MAF_INRAE=11.392;MAF_USDA=6.557
NC_035083.1	18383206	.	T	C	.	.	MAF_INRAE=10.833;MAF_USDA=4.167
NC_035083.1	18383323	.	G	A	.	.	MAF_INRAE=2.5;MAF_USDA=6.25
NC_035083.1	18383334	.	C	A	.	.	MAF_USDA=27.976
NC_035083.1	18383348	.	C	A	.	.	MAF_INRAE=15.789;MAF_USDA=4.217
NC_035083.1	18383351	.	C	A	.	.	MAF_INRAE=14.167;MAF_USDA=9.036
NC_035083.1	18383363	.	A	G	.	.	MAF_USDA=3.529
NC_035083.1	18383453	.	G	A	.	.	MAF_USDA=3.279
NC_035083.1	18383494	.	G	C	.	.	MAF_INRAE=8.333;MAF_USDA=3.279
NC_035083.1	18383555	.	C	T	.	.	MAF_USDA=4.918
NC_035083.1	18383615	.	A	T	.	.	MAF_INRAE=29.114
NC_035083.1	18383693	.	G	T	.	.	MAF_USDA=4.098
NC_035083.1	18383697	.	G	A	.	.	MAF_USDA=8.333
NC_035083.1	18383703	.	G	A	.	.	MAF_USDA=2.459
NC_035083.1	18383739	.	A	C	.	.	MAF_INRAE=10.833;MAF_USDA=4.167
NC_035083.1	18383744	.	T	A	.	.	MAF_USDA=9.836
NC_035083.1	18383751	.	T	A	.	.	MAF_INRAE=14.167;MAF_USDA=7.738
NC_035083.1	18383754	.	A	T	.	.	MAF_INRAE=14.167;MAF_USDA=7.738
NC_035083.1	18383801	.	T	C	.	.	MAF_USDA=1.639
NC_035083.1	18383846	.	C	A	.	.	MAF_USDA=4.918
NC_035083.1	18383901	.	G	A	.	.	MAF_INRAE=29.114
NC_035083.1	18383902	.	C	A	.	.	MAF_INRAE=31.667
NC_035083.1	18384003	.	G	A	.	.	MAF_INRAE=36.709;MAF_USDA=24.706
NC_035083.1	18384004	.	C	G	.	.	MAF_USDA=6.25
NC_035083.1	18384005	.	G	A	.	.	MAF_USDA=4.098
NC_035083.1	18384021	.	A	C	.	.	MAF_INRAE=8.333;MAF_USDA=4.098
NC_035083.1	18384127	.	T	C	.	.	MAF_INRAE=10.833;MAF_USDA=4.167
NC_035083.1	18384140	.	A	G	.	.	MAF_USDA=1.639
NC_035083.1	18384143	.	A	G	.	.	MAF_USDA=1.639
NC_035083.1	18384154	.	A	C	.	.	MAF_USDA=4.167
NC_035083.1	18384155	.	C	T	.	.	MAF_USDA=4.167
NC_035083.1	18384157	.	C	T,G	.	.	MAF_INRAE=10.833;MAF_USDA=4.167
NC_035083.1	18384158	.	A	G	.	.	MAF_INRAE=10.833
NC_035083.1	18384159	.	A	G	.	.	MAF_USDA=4.167
NC_035083.1	18384160	.	G	T	.	.	MAF_USDA=4.167
NC_035083.1	18384168	.	A	G	.	.	MAF_INRAE=15.19;MAF_USDA=13.529
NC_035083.1	18384181	.	T	C	.	.	MAF_INRAE=15.19;MAF_USDA=10.588
NC_035083.1	18384184	.	T	G	.	.	MAF_INRAE=8.333;MAF_USDA=2.459
NC_035083.1	18384280	.	G	A	.	.	MAF_USDA=2.941
NC_035083.1	18384310	.	T	G	.	.	MAF_USDA=5.357
NC_035083.1	18384349	.	C	A	.	.	MAF_USDA=5.0
NC_035083.1	18384458	.	C	T	.	.	MAF_USDA=1.639
NC_035083.1	18384459	.	G	C	.	.	MAF_USDA=4.098
NC_035083.1	18384579	.	C	T	.	.	MAF_USDA=3.529
NC_035083.1	18384613	.	T	A	.	.	MAF_INRAE=7.5
NC_035083.1	18384669	.	C	G	.	.	MAF_USDA=3.279
NC_035083.1	18384733	.	A	G	.	.	MAF_USDA=5.738
NC_035083.1	18384735	.	A	C	.	.	MAF_INRAE=10.833;MAF_USDA=1.765
NC_035083.1	18384738	.	T	G	.	.	MAF_USDA=4.918
NC_035083.1	18384741	.	C	T	.	.	MAF_USDA=4.098
NC_035083.1	18384776	.	C	T	.	.	MAF_USDA=4.098
NC_035083.1	18384840	.	G	A	.	.	MAF_USDA=3.279
NC_035083.1	18384890	.	T	C	.	.	MAF_INRAE=10.0;MAF_USDA=5.294
NC_035083.1	18384950	.	C	A	.	.	MAF_INRAE=10.833;MAF_USDA=1.765
NC_035083.1	18384998	.	G	A	.	.	MAF_INRAE=36.709;MAF_USDA=45.294
NC_035083.1	18385027	.	T	C	.	.	MAF_INRAE=8.333;MAF_USDA=3.279
NC_035083.1	18385136	.	G	A	.	.	MAF_INRAE=7.595;MAF_USDA=8.824
NC_035083.1	18385170	.	C	A	.	.	MAF_USDA=3.279
NC_035083.1	18385179	.	G	A	.	.	MAF_USDA=1.639
NC_035083.1	18385180	.	T	C	.	.	MAF_INRAE=10.833;MAF_USDA=4.167
NC_035083.1	18385257	.	G	A	.	.	MAF_USDA=4.918
NC_035083.1	18385265	.	A	G	.	.	MAF_INRAE=7.5;MAF_USDA=11.176
NC_035083.1	18385296	.	G	A	.	.	MAF_USDA=1.639
NC_035083.1	18385393	.	A	C	.	.	MAF_INRAE=15.789
NC_035083.1	18385402	.	T	C	.	.	MAF_USDA=2.459
NC_035083.1	18385442	.	G	T	.	.	MAF_USDA=1.639
NC_035083.1	18385456	.	A	T	.	.	MAF_INRAE=10.833;MAF_USDA=1.765
NC_035083.1	18385479	.	A	C	.	.	MAF_INRAE=15.789;MAF_USDA=4.118
NC_035083.1	18385486	.	C	A	.	.	MAF_INRAE=36.709;MAF_USDA=17.647
NC_035083.1	18385525	.	C	G	.	.	MAF_USDA=3.279
NC_035083.1	18385557	.	G	A	.	.	MAF_USDA=1.639
NC_035083.1	18385602	.	A	C	.	.	MAF_USDA=5.294
NC_035083.1	18385725	.	C	A	.	.	MAF_USDA=2.459
NC_035083.1	18385829	.	A	G	.	.	MAF_INRAE=6.329;MAF_USDA=4.098
NC_035083.1	18385915	.	A	T	.	.	MAF_USDA=1.639
NC_035083.1	18385949	.	T	A	.	.	MAF_USDA=7.647
NC_035083.1	18385967	.	T	A	.	.	MAF_USDA=2.459
NC_035083.1	18385989	.	C	T	.	.	MAF_USDA=4.918
NC_035083.1	18386075	.	T	C	.	.	MAF_USDA=2.459
NC_035083.1	18386144	.	C	T	.	.	MAF_INRAE=7.595;MAF_USDA=7.647
NC_035083.1	18386241	.	G	A	.	.	MAF_USDA=4.918
NC_035083.1	18386291	.	C	A	.	.	MAF_INRAE=10.833;MAF_USDA=1.765
NC_035083.1	18386326	.	C	T	.	.	MAF_INRAE=7.595;MAF_USDA=7.059
NC_035083.1	18386361	.	C	T	.	.	MAF_INRAE=44.937;MAF_USDA=21.765
NC_035083.1	18386463	.	T	G	.	.	MAF_USDA=4.167
NC_035083.1	18386572	.	C	T	.	.	MAF_INRAE=8.333;MAF_USDA=3.279
NC_035083.1	18386602	.	G	A	.	.	MAF_USDA=4.706
NC_035083.1	18386645	.	A	G	.	.	MAF_INRAE=36.709;MAF_USDA=7.059
NC_035083.1	18386719	.	C	T	.	.	MAF_USDA=7.059
NC_035083.1	18386721	.	T	C	.	.	MAF_INRAE=28.481;MAF_USDA=4.118
NC_035083.1	18386757	.	A	C	.	.	MAF_INRAE=6.329;MAF_USDA=5.738
NC_035083.1	18386821	.	C	T	.	.	MAF_USDA=1.639
NC_035083.1	18386979	.	C	A	.	.	MAF_USDA=3.279
NC_035083.1	18386980	.	C	T	.	.	MAF_USDA=3.279
NC_035083.1	18386981	.	A	G	.	.	MAF_USDA=3.279
NC_035083.1	18387075	.	C	A	.	.	MAF_USDA=2.459
NC_035083.1	18387138	.	G	A	.	.	MAF_USDA=1.639
NC_035083.1	18387402	.	C	G	.	.	MAF_USDA=3.279
NC_035083.1	18387435	.	T	C	.	.	MAF_INRAE=43.038;MAF_USDA=40.588
NC_035083.1	18387448	.	A	G	.	.	MAF_INRAE=3.797;MAF_USDA=3.529
NC_035083.1	18387540	.	C	T	.	.	MAF_INRAE=5.263;MAF_USDA=2.941
NC_035083.1	18387656	.	G	A	.	.	MAF_INRAE=49.367;MAF_USDA=21.176
NC_035083.1	18387688	.	G	C	.	.	MAF_USDA=17.262
NC_035083.1	18387750	.	A	G	.	.	MAF_USDA=3.279
NC_035083.1	18387794	.	C	T	.	.	MAF_INRAE=48.734;MAF_USDA=24.118
NC_035083.1	18387831	.	G	A	.	.	MAF_INRAE=8.333;MAF_USDA=8.197
NC_035083.1	18387875	.	G	A	.	.	MAF_INRAE=13.291;MAF_USDA=8.824
NC_035083.1	18387936	.	C	T	.	.	MAF_INRAE=3.797;MAF_USDA=3.529
NC_035083.1	18387958	.	C	T	.	.	MAF_INRAE=7.595;MAF_USDA=11.765
NC_035083.1	18387959	.	G	A	.	.	MAF_USDA=1.639
NC_035083.1	18387973	.	C	A	.	.	MAF_INRAE=8.333;MAF_USDA=12.295
NC_035083.1	18387979	.	C	A	.	.	MAF_USDA=2.459
NC_035083.1	18388008	.	G	A	.	.	MAF_USDA=1.639
NC_035083.1	18388070	.	C	G	.	.	MAF_USDA=3.279
NC_035083.1	18388293	.	A	G	.	.	MAF_INRAE=7.595;MAF_USDA=10.588
NC_035083.1	18388312	.	C	T	.	.	MAF_INRAE=48.734;MAF_USDA=23.529
NC_035083.1	18388319	.	C	T	.	.	MAF_INRAE=28.481
NC_035083.1	18388340	.	G	A	.	.	MAF_INRAE=43.038;MAF_USDA=21.311
NC_035083.1	18388384	.	C	T	.	.	MAF_USDA=2.941
NC_035083.1	18388385	.	G	A	.	.	MAF_INRAE=48.734;MAF_USDA=21.765
NC_035083.1	18388395	.	A	C	.	.	MAF_INRAE=7.595;MAF_USDA=10.588
NC_035083.1	18388566	.	G	A	.	.	MAF_USDA=1.765
NC_035083.1	18388592	.	G	C	.	.	MAF_USDA=4.918
NC_035083.1	18388694	.	T	A	.	.	MAF_INRAE=15.789
NC_035083.1	18388701	.	A	G	.	.	MAF_USDA=1.639
NC_035083.1	18388824	.	A	C	.	.	MAF_INRAE=7.595;MAF_USDA=10.588
NC_035083.1	18388831	.	A	G	.	.	MAF_USDA=4.918
NC_035083.1	18388885	.	A	T	.	.	MAF_USDA=4.918
NC_035083.1	18388907	.	C	A	.	.	MAF_USDA=2.459
NC_035083.1	18388912	.	C	A	.	.	MAF_USDA=3.279
NC_035083.1	18388938	.	C	T	.	.	MAF_USDA=1.765
NC_035083.1	18388954	.	C	T	.	.	MAF_INRAE=7.595;MAF_USDA=10.588
NC_035083.1	18388955	.	C	A	.	.	MAF_USDA=4.167
NC_035083.1	18388992	.	A	G	.	.	MAF_INRAE=7.595;MAF_USDA=10.0
NC_035083.1	18389035	.	CG	CA	.	.	MAF_USDA=10.87
NC_035083.1	18389100	.	A	G	.	.	MAF_USDA=4.167
NC_035083.1	18389117	.	G	A	.	.	MAF_USDA=3.279
NC_035083.1	18389265	.	G	C	.	.	MAF_INRAE=7.595;MAF_USDA=18.75
NC_035083.1	18389340	.	C	T	.	.	MAF_INRAE=13.924
NC_035083.1	18389341	.	G	T	.	.	MAF_INRAE=11.667
NC_035083.1	18389365	.	T	A	.	.	MAF_INRAE=13.924;MAF_USDA=17.647
NC_035083.1	18389381	.	A	G	.	.	MAF_USDA=1.639
NC_035083.1	18389412	.	T	C	.	.	MAF_INRAE=16.667;MAF_USDA=40.588
NC_035083.1	18389434	.	A	T	.	.	MAF_INRAE=7.595;MAF_USDA=16.667
NC_035083.1	18389558	.	T	G	.	.	MAF_USDA=6.548
NC_035083.1	18389588	.	C	G	.	.	MAF_USDA=4.098
NC_035083.1	18389602	.	T	G	.	.	MAF_USDA=4.762
NC_035083.1	18389781	.	C	A	.	.	MAF_INRAE=47.5;MAF_USDA=31.548
NC_035083.1	18389842	.	C	T	.	.	MAF_USDA=13.69
NC_035083.1	18389849	.	T	C	.	.	MAF_INRAE=3.333;MAF_USDA=8.333
NC_035083.1	18389879	.	T	C	.	.	MAF_INRAE=3.333;MAF_USDA=1.807
NC_035083.1	18389987	.	G	A	.	.	MAF_INRAE=35.443;MAF_USDA=47.647
NC_035083.1	18390002	.	GGTATTAGCAGG	GGTATTAGCAGA	.	.	MAF_USDA=31.25
NC_035083.1	18390013	.	G	A	.	.	MAF_INRAE=36.709;MAF_USDA=37.705
NC_035083.1	18390046	.	G	A	.	.	MAF_INRAE=16.456;MAF_USDA=6.471
NC_035083.1	18390059	.	C	T	.	.	MAF_USDA=4.098
NC_035083.1	18390111	.	G	T	.	.	MAF_USDA=22.917
NC_035083.1	18390161	.	A	G	.	.	MAF_INRAE=6.667;MAF_USDA=15.294
NC_035083.1	18390193	.	G	A	.	.	MAF_USDA=2.459
NC_035083.1	18390233	.	G	T	.	.	MAF_USDA=2.353
NC_035083.1	18390236	.	G	A	.	.	MAF_INRAE=10.833;MAF_USDA=2.353
NC_035083.1	18390246	.	T	A	.	.	MAF_INRAE=39.241;MAF_USDA=10.417
NC_035083.1	18390283	.	T	A	.	.	MAF_USDA=3.529
NC_035083.1	18390312	.	A	G	.	.	MAF_INRAE=28.481;MAF_USDA=10.0
NC_035083.1	18390322	.	A	C	.	.	MAF_USDA=5.738
NC_035083.1	18390336	.	T	G	.	.	MAF_USDA=4.098
NC_035083.1	18390348	.	A	G	.	.	MAF_USDA=4.118
NC_035083.1	18390366	.	T	A	.	.	MAF_INRAE=42.405;MAF_USDA=50.0
NC_035083.1	18390374	.	G	T	.	.	MAF_INRAE=34.177;MAF_USDA=43.529
NC_035083.1	18390401	.	A	G	.	.	MAF_USDA=1.765
NC_035083.1	18390430	.	T	G	.	.	MAF_USDA=27.059
NC_035083.1	18390454	.	A	G	.	.	MAF_USDA=26.471
NC_035083.1	18390478	.	T	C	.	.	MAF_USDA=8.235
NC_035083.1	18391126	.	T	C	.	.	MAF_USDA=10.417
NC_035083.1	18391184	.	C	A	.	.	MAF_USDA=6.25
NC_035083.1	18391195	.	A	T	.	.	MAF_USDA=47.619
NC_035083.1	18391234	.	A	T	.	.	MAF_USDA=17.262
NC_035083.1	18391236	.	T	G	.	.	MAF_USDA=3.333
NC_035083.1	18391371	.	C	A	.	.	MAF_INRAE=34.177;MAF_USDA=17.647
NC_035083.1	18391373	.	T	A	.	.	MAF_INRAE=30.0;MAF_USDA=17.647
NC_035083.1	18391374	.	T	A	.	.	MAF_INRAE=30.0;MAF_USDA=17.647
NC_035083.1	18391511	.	C	T	.	.	MAF_USDA=9.412
NC_035083.1	18391547	.	A	C	.	.	MAF_INRAE=43.671;MAF_USDA=40.588
NC_035083.1	18391618	.	G	A	.	.	MAF_USDA=4.167
NC_035083.1	18391726	.	A	G	.	.	MAF_INRAE=34.81;MAF_USDA=27.059
NC_035083.1	18391768	.	T	C	.	.	MAF_USDA=1.639
NC_035083.1	18391785	.	C	A	.	.	MAF_INRAE=34.81;MAF_USDA=26.471
NC_035083.1	18391820	.	C	T	.	.	MAF_INRAE=34.81;MAF_USDA=27.059
NC_035083.1	18391905	.	A	C	.	.	MAF_INRAE=34.81;MAF_USDA=27.059
NC_035083.1	18391956	.	T	G	.	.	MAF_USDA=4.918
NC_035083.1	18391973	.	G	T	.	.	MAF_INRAE=49.367;MAF_USDA=30.0
NC_035083.1	18392038	.	A	T	.	.	MAF_INRAE=8.228
NC_035083.1	18392198	.	A	C	.	.	MAF_USDA=3.279
NC_035083.1	18392213	.	G	A	.	.	MAF_INRAE=8.228;MAF_USDA=31.765
NC_035083.1	18392232	.	G	T	.	.	MAF_USDA=2.459
NC_035083.1	18392236	.	G	A	.	.	MAF_USDA=1.765
NC_035083.1	18392353	.	A	G	.	.	MAF_USDA=6.471
NC_035083.1	18392395	.	G	C	.	.	MAF_INRAE=28.481
NC_035083.1	18392447	.	G	A	.	.	MAF_INRAE=13.333;MAF_USDA=4.167
NC_035083.1	18392498	.	G	A	.	.	MAF_USDA=7.627
NC_035083.1	18392499	.	G	T	.	.	MAF_INRAE=34.81;MAF_USDA=24.699
NC_035083.1	18392500	.	G	T	.	.	MAF_INRAE=30.833;MAF_USDA=24.699
NC_035083.1	18392511	.	G	A	.	.	MAF_INRAE=34.81;MAF_USDA=26.19
NC_035083.1	18392579	.	T	A	.	.	MAF_INRAE=29.114
NC_035083.1	18392596	.	C	A	.	.	MAF_INRAE=34.81;MAF_USDA=27.381
NC_035083.1	18392597	.	A	T	.	.	MAF_INRAE=30.833;MAF_USDA=27.381
NC_035083.1	18392615	.	C	T	.	.	MAF_USDA=2.5
NC_035083.1	18392628	.	A	G	.	.	MAF_INRAE=48.734;MAF_USDA=28.571
NC_035083.1	18392672	.	C	T	.	.	MAF_INRAE=8.861
NC_035083.1	18392706	.	G	C	.	.	MAF_INRAE=6.329
NC_035083.1	18392719	.	A	G	.	.	MAF_INRAE=34.81;MAF_USDA=28.571
NC_035083.1	18392788	.	C	T	.	.	MAF_USDA=3.529
NC_035083.1	18393023	.	C	T	.	.	MAF_INRAE=15.789;MAF_USDA=4.118
NC_035083.1	18393025	.	C	T	.	.	MAF_USDA=4.118
NC_035083.1	18393093	.	G	T	.	.	MAF_INRAE=21.053;MAF_USDA=3.279
NC_035083.1	18393144	.	T	A	.	.	MAF_USDA=18.75
NC_035083.1	18393151	.	C	T	.	.	MAF_INRAE=8.228
NC_035083.1	18393161	.	C	A	.	.	MAF_USDA=3.529
NC_035083.1	18393177	.	A	G	.	.	MAF_USDA=15.882
NC_035083.1	18393183	.	G	A	.	.	MAF_USDA=15.882
NC_035083.1	18393215	.	A	G	.	.	MAF_INRAE=29.114
NC_035083.1	18393218	.	T	G	.	.	MAF_USDA=4.098
NC_035083.1	18393291	.	T	A	.	.	MAF_USDA=6.471
NC_035083.1	18393301	.	G	T	.	.	MAF_INRAE=35.443;MAF_USDA=23.529
NC_035083.1	18393429	.	G	A	.	.	MAF_INRAE=29.114
NC_035083.1	18393471	.	G	A	.	.	MAF_USDA=7.059
NC_035083.1	18393529	.	T	G	.	.	MAF_USDA=1.639
NC_035083.1	18393570	.	G	T	.	.	MAF_INRAE=28.481
NC_035083.1	18393630	.	A	G	.	.	MAF_USDA=1.639
NC_035083.1	18393699	.	G	A	.	.	MAF_USDA=22.917
NC_035083.1	18393747	.	G	A	.	.	MAF_USDA=7.377
NC_035083.1	18393865	.	A	G	.	.	MAF_USDA=4.098
NC_035083.1	18393887	.	G	A	.	.	MAF_USDA=7.647
NC_035083.1	18393948	.	C	G	.	.	MAF_INRAE=2.5;MAF_USDA=4.098
NC_035083.1	18394020	.	G	T	.	.	MAF_USDA=1.639
NC_035083.1	18394265	.	A	C	.	.	MAF_USDA=1.639
NC_035083.1	18394292	.	G	T	.	.	MAF_USDA=7.377
NC_035083.1	18394339	.	G	A	.	.	MAF_INRAE=21.053;MAF_USDA=15.294
NC_035083.1	18394512	.	A	C	.	.	MAF_USDA=9.016
NC_035083.1	18394606	.	T	C	.	.	MAF_USDA=4.167
NC_035083.1	18394607	.	C	A	.	.	MAF_USDA=4.167
NC_035083.1	18394654	.	C	T	.	.	MAF_USDA=1.667
NC_035083.1	18394656	.	A	T	.	.	MAF_USDA=1.667
NC_035083.1	18394669	.	G	T	.	.	MAF_USDA=4.167
NC_035083.1	18394684	.	G	A	.	.	MAF_USDA=6.667
NC_035083.1	18394700	.	C	A	.	.	MAF_USDA=2.976
NC_035083.1	18394816	.	G	A	.	.	MAF_USDA=9.016
NC_035083.1	18394825	.	C	A	.	.	MAF_INRAE=15.789;MAF_USDA=27.059
NC_035083.1	18394830	.	T	A	.	.	MAF_INRAE=5.696;MAF_USDA=29.412
NC_035083.1	18395132	.	C	A	.	.	MAF_INRAE=8.228
NC_035083.1	18395258	.	C	A	.	.	MAF_USDA=5.738
NC_035083.1	18395262	.	A	T	.	.	MAF_USDA=6.557
NC_035083.1	18395298	.	C	A	.	.	MAF_INRAE=8.228;MAF_USDA=26.471
NC_035083.1	18395397	.	A	T	.	.	MAF_INRAE=30.38;MAF_USDA=21.765
NC_035083.1	18395474	.	T	A	.	.	MAF_INRAE=10.833
NC_035083.1	18395475	.	A	T	.	.	MAF_INRAE=5.833
NC_035083.1	18395692	.	T	C	.	.	MAF_INRAE=5.263;MAF_USDA=4.706
NC_035083.1	18395857	.	C	T	.	.	MAF_USDA=4.167
NC_035083.1	18395964	.	C	G	.	.	MAF_INRAE=34.81;MAF_USDA=45.294
NC_035083.1	18396028	.	T	A	.	.	MAF_INRAE=5.263;MAF_USDA=4.118
NC_035083.1	18396039	.	G	T	.	.	MAF_USDA=3.279
NC_035083.1	18396062	.	C	T	.	.	MAF_INRAE=29.114
NC_035083.1	18396108	.	G	A	.	.	MAF_USDA=7.647
NC_035083.1	18396127	.	A	G	.	.	MAF_INRAE=34.177;MAF_USDA=28.824
NC_035083.1	18396217	.	G	T	.	.	MAF_INRAE=46.203;MAF_USDA=17.647
NC_035083.1	18396263	.	C	G	.	.	MAF_INRAE=5.263;MAF_USDA=4.706
NC_035083.1	18396288	.	A	T	.	.	MAF_USDA=2.083
NC_035083.1	18396346	.	A	C	.	.	MAF_USDA=2.083
NC_035083.1	18396468	.	A	G	.	.	MAF_USDA=2.353
NC_035083.1	18396475	.	T	G	.	.	MAF_INRAE=12.025;MAF_USDA=36.471
NC_035083.1	18396477	.	G	T	.	.	MAF_INRAE=10.833;MAF_USDA=4.167
NC_035083.1	18396614	.	C	T	.	.	MAF_INRAE=5.263;MAF_USDA=5.294
NC_035083.1	18396636	.	C	A	.	.	MAF_USDA=7.647
NC_035083.1	18396686	.	G	A	.	.	MAF_INRAE=46.203;MAF_USDA=17.647
NC_035083.1	18396725	.	C	A	.	.	MAF_USDA=16.393
NC_035083.1	18396784	.	A	T	.	.	MAF_USDA=1.639
NC_035083.1	18396815	.	G	A	.	.	MAF_INRAE=2.5;MAF_USDA=4.098
NC_035083.1	18396894	.	T	G	.	.	MAF_INRAE=5.263;MAF_USDA=7.738
NC_035083.1	18397262	.	T	G	.	.	MAF_INRAE=32.278;MAF_USDA=21.176
NC_035083.1	18397283	.	C	T	.	.	MAF_INRAE=6.329
NC_035083.1	18397503	.	C	T	.	.	MAF_INRAE=5.263;MAF_USDA=4.706
NC_035083.1	18397616	.	T	C	.	.	MAF_INRAE=5.263;MAF_USDA=4.706
NC_035083.1	18397670	.	A	C	.	.	MAF_INRAE=5.263;MAF_USDA=4.706
NC_035083.1	18397781	.	C	G	.	.	MAF_INRAE=38.608;MAF_USDA=22.131
NC_035083.1	18397851	.	T	G	.	.	MAF_USDA=13.529
NC_035083.1	18398016	.	T	C	.	.	MAF_USDA=6.667
NC_035083.1	18398024	.	C	T	.	.	MAF_INRAE=5.263;MAF_USDA=4.167
NC_035083.1	18398031	.	C	T	.	.	MAF_USDA=2.5
NC_035083.1	18398032	.	G	A	.	.	MAF_INRAE=5.263;MAF_USDA=4.167
NC_035083.1	18398038	.	C	T,A	.	.	MAF_INRAE=1.667;MAF_USDA=9.167
NC_035083.1	18398049	.	T	A	.	.	MAF_INRAE=11.392;MAF_USDA=26.786
NC_035083.1	18398050	.	A	T	.	.	MAF_INRAE=10.0;MAF_USDA=26.786
NC_035083.1	18398072	.	A	G	.	.	MAF_INRAE=5.263;MAF_USDA=4.762
NC_035083.1	18398090	.	A	G	.	.	MAF_INRAE=5.263;MAF_USDA=4.706
NC_035083.1	18398149	.	A	T	.	.	MAF_USDA=9.016
NC_035083.1	18398159	.	T	G	.	.	MAF_INRAE=5.263;MAF_USDA=4.706
NC_035083.1	18398188	.	A	G	.	.	MAF_INRAE=5.263;MAF_USDA=4.098
NC_035083.1	18398285	.	G	A	.	.	MAF_INRAE=5.263;MAF_USDA=4.706
NC_035083.1	18398346	.	C	T	.	.	MAF_USDA=2.353
NC_035083.1	18398464	.	G	A	.	.	MAF_INRAE=5.263;MAF_USDA=4.118
NC_035083.1	18398497	.	C	A	.	.	MAF_USDA=3.279
NC_035083.1	18398524	.	C	T	.	.	MAF_USDA=1.639
NC_035083.1	18398592	.	T	C	.	.	MAF_INRAE=2.5;MAF_USDA=3.279
NC_035083.1	18398643	.	T	A	.	.	MAF_USDA=25.0
NC_035083.1	18398652	.	C	T	.	.	MAF_INRAE=5.263;MAF_USDA=4.706
NC_035083.1	18398664	.	T	C	.	.	MAF_INRAE=2.5;MAF_USDA=3.279
NC_035083.1	18398668	.	A	G	.	.	MAF_INRAE=2.5;MAF_USDA=16.471
NC_035083.1	18398683	.	C	G	.	.	MAF_USDA=2.083
NC_035083.1	18398756	.	C	A	.	.	MAF_USDA=7.647
NC_035083.1	18398852	.	C	A	.	.	MAF_USDA=6.25
NC_035083.1	18398948	.	A	G	.	.	MAF_INRAE=8.228;MAF_USDA=1.639
NC_035083.1	18399392	.	C	T	.	.	MAF_USDA=6.557
NC_035083.1	18399400	.	G	C	.	.	MAF_USDA=2.083
NC_035083.1	18399494	.	G	A	.	.	MAF_INRAE=30.38;MAF_USDA=19.412
NC_035083.1	18399495	.	T	A	.	.	MAF_USDA=2.353
NC_035083.1	18399521	.	A	G	.	.	MAF_USDA=2.353
NC_035083.1	18399576	.	T	C	.	.	MAF_INRAE=34.177;MAF_USDA=37.647
NC_035083.1	18399715	.	C	T	.	.	MAF_INRAE=5.263;MAF_USDA=4.706
NC_035083.1	18399717	.	C	T	.	.	MAF_INRAE=15.789
NC_035083.1	18399753	.	C	T	.	.	MAF_INRAE=5.263;MAF_USDA=4.706
NC_035083.1	18400236	.	T	G	.	.	MAF_USDA=5.738
NC_035083.1	18400302	.	C	A	.	.	MAF_INRAE=29.747
NC_035083.1	18400319	.	A	T	.	.	MAF_INRAE=5.263;MAF_USDA=4.706
NC_035083.1	18400384	.	G	T	.	.	MAF_INRAE=5.696
NC_035083.1	18400445	.	A	T	.	.	MAF_USDA=6.557
NC_035083.1	18400472	.	A	C	.	.	MAF_INRAE=5.263;MAF_USDA=4.706
NC_035083.1	18400475	.	C	T	.	.	MAF_USDA=5.738
NC_035083.1	18400488	.	C	T	.	.	MAF_INRAE=6.329
NC_035083.1	18400543	.	A	C	.	.	MAF_USDA=1.639
NC_035083.1	18400562	.	A	G	.	.	MAF_USDA=3.279
NC_035083.1	18400663	.	A	T	.	.	MAF_USDA=3.279
NC_035083.1	18400689	.	C	A	.	.	MAF_INRAE=5.263;MAF_USDA=4.762
NC_035083.1	18400712	.	C	T	.	.	MAF_INRAE=5.263;MAF_USDA=4.762
NC_035083.1	18400770	.	C	A	.	.	MAF_INRAE=5.263;MAF_USDA=4.762
NC_035083.1	18400790	.	T	G	.	.	MAF_USDA=2.083
NC_035083.1	18400873	.	G	T	.	.	MAF_USDA=1.765
NC_035083.1	18400894	.	T	A	.	.	MAF_USDA=9.836
NC_035083.1	18400907	.	T	G	.	.	MAF_USDA=4.918
NC_035083.1	18400922	.	G	A	.	.	MAF_USDA=5.738
NC_035083.1	18400948	.	G	T	.	.	MAF_USDA=4.098
NC_035083.1	18400951	.	G	A	.	.	MAF_USDA=4.098
NC_035083.1	18400967	.	C	T	.	.	MAF_INRAE=1.667
NC_035083.1	18400974	.	A	C	.	.	MAF_INRAE=8.228
NC_035083.1	18400976	.	T	C	.	.	MAF_INRAE=1.667
NC_035083.1	18400981	.	G	A	.	.	MAF_INRAE=1.667
NC_035083.1	18400982	.	C	T	.	.	MAF_INRAE=3.333;MAF_USDA=8.824
NC_035083.1	18400983	.	G	A	.	.	MAF_INRAE=5.263;MAF_USDA=4.118
NC_035083.1	18400985	.	T	A	.	.	MAF_USDA=1.765
NC_035083.1	18401000	.	A	G	.	.	MAF_USDA=14.583
NC_035083.1	18401001	.	C	A	.	.	MAF_INRAE=1.667
NC_035083.1	18401002	.	T	G	.	.	MAF_INRAE=30.38;MAF_USDA=3.279
NC_035083.1	18401082	.	G	A	.	.	MAF_INRAE=5.0;MAF_USDA=3.279
NC_035083.1	18401337	.	G	A	.	.	MAF_USDA=8.824
NC_035083.1	18401338	.	G	T	.	.	MAF_USDA=2.353
NC_035083.1	18401376	.	A	G	.	.	MAF_INRAE=34.167
NC_035083.1	18401416	.	G	A	.	.	MAF_INRAE=13.291;MAF_USDA=8.824
NC_035083.1	18401521	.	C	T	.	.	MAF_INRAE=13.291;MAF_USDA=8.824
NC_035083.1	18401522	.	A	G	.	.	MAF_INRAE=5.263;MAF_USDA=4.706
NC_035083.1	18401626	.	C	T	.	.	MAF_USDA=12.941
NC_035083.1	18401658	.	G	A	.	.	MAF_INRAE=17.089;MAF_USDA=11.475
NC_035083.1	18401673	.	G	T	.	.	MAF_INRAE=31.646;MAF_USDA=17.059
NC_035083.1	18401709	.	A	G	.	.	MAF_USDA=2.941
NC_035083.1	18401756	.	G	T	.	.	MAF_USDA=14.118
NC_035083.1	18401765	.	G	A	.	.	MAF_INRAE=15.789;MAF_USDA=34.706
NC_035083.1	18401775	.	G	A	.	.	MAF_USDA=14.706
NC_035083.1	18401800	.	G	A	.	.	MAF_USDA=7.377
NC_035083.1	18401880	.	A	T	.	.	MAF_INRAE=5.263;MAF_USDA=4.706
NC_035083.1	18401891	.	C	A	.	.	MAF_INRAE=5.263;MAF_USDA=4.706
NC_035083.1	18401953	.	A	C	.	.	MAF_USDA=4.098
NC_035083.1	18402039	.	C	A	.	.	MAF_USDA=1.765
NC_035083.1	18402095	.	G	A	.	.	MAF_INRAE=5.263
NC_035083.1	18402120	.	A	G	.	.	MAF_USDA=4.098
NC_035083.1	18402122	.	G	A	.	.	MAF_INRAE=41.139;MAF_USDA=11.765
NC_035083.1	18402152	.	A	T	.	.	MAF_INRAE=24.684;MAF_USDA=41.667
NC_035083.1	18402171	.	T	G	.	.	MAF_USDA=8.333
NC_035083.1	18402174	.	C	A	.	.	MAF_USDA=5.738
NC_035083.1	18402187	.	G	C	.	.	MAF_INRAE=30.38;MAF_USDA=3.279
NC_035083.1	18402188	.	C	T	.	.	MAF_USDA=1.639
NC_035083.1	18402220	.	T	G	.	.	MAF_USDA=14.706
NC_035083.1	18402299	.	T	C	.	.	MAF_INRAE=17.089;MAF_USDA=12.295
NC_035083.1	18402315	.	T	G	.	.	MAF_USDA=1.765
NC_035083.1	18402449	.	C	T	.	.	MAF_USDA=2.459
NC_035083.1	18402450	.	G	A	.	.	MAF_USDA=8.197
NC_035083.1	18402566	.	T	G	.	.	MAF_INRAE=8.228;MAF_USDA=7.377
NC_035083.1	18402586	.	G	A	.	.	MAF_INRAE=5.263;MAF_USDA=4.706
NC_035083.1	18402609	.	G	A	.	.	MAF_USDA=4.918
NC_035083.1	18402691	.	G	T	.	.	MAF_INRAE=7.5
NC_035083.1	18402723	.	G	A	.	.	MAF_USDA=3.012
NC_035083.1	18402733	.	G	A	.	.	MAF_USDA=4.098
NC_035083.1	18402890	.	T	G	.	.	MAF_INRAE=5.263;MAF_USDA=4.819
NC_035083.1	18402945	.	C	A	.	.	MAF_INRAE=15.789;MAF_USDA=10.417
NC_035083.1	18402993	.	G	A	.	.	MAF_INRAE=22.785;MAF_USDA=31.765
NC_035083.1	18403017	.	G	T	.	.	MAF_INRAE=10.833;MAF_USDA=4.167
NC_035083.1	18403135	.	A	T	.	.	MAF_INRAE=20.253;MAF_USDA=27.059
NC_035083.1	18403203	.	T	C	.	.	MAF_INRAE=21.519;MAF_USDA=27.647
NC_035083.1	18403225	.	C	T	.	.	MAF_USDA=4.098
NC_035083.1	18403226	.	A	G	.	.	MAF_USDA=14.706
NC_035083.1	18403232	.	C	T	.	.	MAF_INRAE=23.418;MAF_USDA=31.548
NC_035083.1	18403237	.	C	T	.	.	MAF_INRAE=23.418;MAF_USDA=31.765
NC_035083.1	18403239	.	T	C	.	.	MAF_INRAE=20.0;MAF_USDA=27.059
NC_035083.1	18403396	.	G	A	.	.	MAF_INRAE=13.291;MAF_USDA=25.882
NC_035083.1	18403425	.	C	T	.	.	MAF_INRAE=13.291;MAF_USDA=25.882
NC_035083.1	18403482	.	C	G	.	.	MAF_INRAE=15.19;MAF_USDA=31.176
NC_035083.1	18403526	.	T	C	.	.	MAF_USDA=17.059
NC_035083.1	18403527	.	G	A	.	.	MAF_INRAE=13.291;MAF_USDA=25.882
NC_035083.1	18403593	.	C	T	.	.	MAF_INRAE=24.684;MAF_USDA=14.706
NC_035083.1	18403671	.	A	G	.	.	MAF_USDA=13.529
NC_035083.1	18403680	.	T	A	.	.	MAF_INRAE=13.291;MAF_USDA=25.882
NC_035083.1	18403856	.	G	C	.	.	MAF_USDA=1.765
NC_035083.1	18403860	.	A	G	.	.	MAF_INRAE=2.5;MAF_USDA=3.279
NC_035083.1	18403868	.	A	G	.	.	MAF_INRAE=13.924;MAF_USDA=25.294
NC_035083.1	18403898	.	G	A	.	.	MAF_INRAE=13.291;MAF_USDA=25.294
NC_035083.1	18403960	.	T	C	.	.	MAF_USDA=2.459
NC_035083.1	18403999	.	C	T	.	.	MAF_USDA=4.098
NC_035083.1	18404003	.	T	C	.	.	MAF_INRAE=12.658;MAF_USDA=26.471
NC_035083.1	18404051	.	T	G	.	.	MAF_INRAE=39.241;MAF_USDA=4.918
NC_035083.1	18404082	.	A	C	.	.	MAF_INRAE=9.167;MAF_USDA=12.353
NC_035083.1	18404083	.	G	A	.	.	MAF_USDA=1.639
NC_035083.1	18404085	.	A	T	.	.	MAF_INRAE=9.167;MAF_USDA=15.882
NC_035083.1	18404092	.	T	G	.	.	MAF_INRAE=7.5;MAF_USDA=15.294
NC_035083.1	18404097	.	A	G	.	.	MAF_INRAE=7.5;MAF_USDA=14.706
NC_035083.1	18404105	.	A	G	.	.	MAF_INRAE=7.5;MAF_USDA=14.706
NC_035083.1	18404115	.	T	C	.	.	MAF_INRAE=6.667;MAF_USDA=15.882
NC_035083.1	18404117	.	A	G	.	.	MAF_INRAE=6.667;MAF_USDA=9.836
NC_035083.1	18404168	.	G	T	.	.	MAF_INRAE=12.5;MAF_USDA=22.941
NC_035083.1	18404181	.	G	C	.	.	MAF_INRAE=13.291;MAF_USDA=22.353
NC_035083.1	18404206	.	T	G	.	.	MAF_USDA=2.459
NC_035083.1	18404345	.	T	C	.	.	MAF_INRAE=41.667;MAF_USDA=4.918
NC_035083.1	18404379	.	A	C	.	.	MAF_INRAE=13.291;MAF_USDA=25.882
NC_035083.1	18404390	.	C	T	.	.	MAF_INRAE=17.089;MAF_USDA=9.836
NC_035083.1	18404416	.	G	A	.	.	MAF_INRAE=13.291;MAF_USDA=25.882
NC_035083.1	18404443	.	G	T	.	.	MAF_INRAE=13.291;MAF_USDA=27.059
NC_035083.1	18404459	.	A	T	.	.	MAF_INRAE=13.291;MAF_USDA=26.471
NC_035083.1	18404566	.	C	T	.	.	MAF_INRAE=13.291;MAF_USDA=8.824
NC_035083.1	18404661	.	A	G	.	.	MAF_INRAE=25.316;MAF_USDA=14.706
NC_035083.1	18404693	.	G	T	.	.	MAF_USDA=1.639
NC_035083.1	18404753	.	C	T	.	.	MAF_INRAE=12.025;MAF_USDA=24.706
NC_035083.1	18404775	.	G	T	.	.	MAF_INRAE=12.025;MAF_USDA=25.294
NC_035083.1	18404789	.	C	T	.	.	MAF_INRAE=12.025;MAF_USDA=25.294
NC_035083.1	18404804	.	C	A	.	.	MAF_INRAE=15.823;MAF_USDA=31.765
NC_035083.1	18404810	.	A	T	.	.	MAF_INRAE=39.241;MAF_USDA=4.098
NC_035083.1	18404871	.	T	G	.	.	MAF_INRAE=13.291;MAF_USDA=23.529
NC_035083.1	18404877	.	T	A	.	.	MAF_USDA=37.5
NC_035083.1	18404881	.	A	T	.	.	MAF_INRAE=12.5;MAF_USDA=37.5
NC_035083.1	18404914	.	A	G	.	.	MAF_USDA=2.353
NC_035083.1	18404918	.	G	A	.	.	MAF_INRAE=5.0;MAF_USDA=3.279
NC_035083.1	18404949	.	T	C	.	.	MAF_INRAE=35.833;MAF_USDA=2.459
NC_035083.1	18404986	.	G	T	.	.	MAF_INRAE=3.333
NC_035083.1	18404989	.	A	T	.	.	MAF_INRAE=3.333
NC_035083.1	18405082	.	T	C	.	.	MAF_INRAE=12.5;MAF_USDA=24.118
NC_035083.1	18405089	.	C	A	.	.	MAF_USDA=14.118
NC_035083.1	18405108	.	T	A	.	.	MAF_INRAE=29.167;MAF_USDA=14.706
NC_035083.1	18405125	.	C	T	.	.	MAF_USDA=2.459
NC_035083.1	18405176	.	C	T	.	.	MAF_INRAE=33.333;MAF_USDA=3.279
NC_035083.1	18405232	.	C	T	.	.	MAF_INRAE=45.833;MAF_USDA=18.824
NC_035083.1	18405288	.	T	C	.	.	MAF_INRAE=12.5;MAF_USDA=25.294
NC_035083.1	18405298	.	T	G	.	.	MAF_INRAE=32.5
NC_035083.1	18405308	.	C	G	.	.	MAF_INRAE=12.5;MAF_USDA=24.706
NC_035083.1	18405329	.	T	C	.	.	MAF_INRAE=13.333;MAF_USDA=30.0
NC_035083.1	18405360	.	G	A	.	.	MAF_INRAE=11.667;MAF_USDA=25.294
NC_035083.1	18405377	.	C	T	.	.	MAF_INRAE=10.833;MAF_USDA=27.647
NC_035083.1	18405405	.	C	G	.	.	MAF_INRAE=10.833;MAF_USDA=29.412
NC_035083.1	18405429	.	C	A	.	.	MAF_INRAE=30.833
NC_035083.1	18405469	.	C	A	.	.	MAF_INRAE=20.0;MAF_USDA=28.235
NC_035083.1	18405472	.	G	T	.	.	MAF_INRAE=2.5;MAF_USDA=6.25
NC_035083.1	18405613	.	A	G	.	.	MAF_USDA=2.353
NC_035083.1	18405645	.	C	T	.	.	MAF_INRAE=5.833;MAF_USDA=7.059
NC_035083.1	18405656	.	A	T	.	.	MAF_INRAE=22.5
NC_035083.1	18405686	.	A	T	.	.	MAF_USDA=11.31
NC_035083.1	18405701	.	T	A	.	.	MAF_INRAE=11.667
NC_035083.1	18405808	.	T	G	.	.	MAF_INRAE=13.924;MAF_USDA=22.353
NC_035083.1	18405821	.	T	C	.	.	MAF_USDA=8.235
NC_035083.1	18405828	.	C	T	.	.	MAF_INRAE=12.025;MAF_USDA=9.412
NC_035083.1	18405837	.	A	T	.	.	MAF_USDA=4.098
NC_035083.1	18405877	.	A	T	.	.	MAF_INRAE=12.658;MAF_USDA=18.824
NC_035083.1	18405895	.	T	C	.	.	MAF_INRAE=12.658;MAF_USDA=18.824
NC_035083.1	18405933	.	G	A	.	.	MAF_USDA=3.279
NC_035083.1	18405986	.	T	A	.	.	MAF_INRAE=13.291;MAF_USDA=18.75
NC_035083.1	18405987	.	A	T	.	.	MAF_INRAE=18.987;MAF_USDA=12.5
NC_035083.1	18406015	.	T	A	.	.	MAF_INRAE=13.291;MAF_USDA=18.235
NC_035083.1	18406042	.	G	C	.	.	MAF_USDA=2.459
NC_035083.1	18406056	.	C	G	.	.	MAF_USDA=9.412
NC_035083.1	18406085	.	C	T	.	.	MAF_USDA=6.25
NC_035083.1	18406173	.	G	T	.	.	MAF_INRAE=23.418;MAF_USDA=25.882
NC_035083.1	18406210	.	A	G	.	.	MAF_INRAE=13.291;MAF_USDA=20.0
NC_035083.1	18406269	.	C	T	.	.	MAF_INRAE=5.833;MAF_USDA=7.059
NC_035083.1	18406280	.	A	G	.	.	MAF_USDA=18.75
NC_035083.1	18406331	.	T	C	.	.	MAF_INRAE=13.291;MAF_USDA=18.824
NC_035083.1	18406349	.	G	A	.	.	MAF_INRAE=13.291;MAF_USDA=22.353
NC_035083.1	18406548	.	G	T	.	.	MAF_USDA=3.529
NC_035083.1	18406585	.	G	A	.	.	MAF_INRAE=20.253;MAF_USDA=21.176
NC_035083.1	18406602	.	T	C	.	.	MAF_INRAE=6.329
NC_035083.1	18406638	.	A	G	.	.	MAF_USDA=6.471
NC_035083.1	18406768	.	T	C	.	.	MAF_USDA=4.098
NC_035083.1	18406844	.	C	G	.	.	MAF_INRAE=18.987;MAF_USDA=19.412
NC_035083.1	18406854	.	A	G	.	.	MAF_INRAE=10.759;MAF_USDA=10.0
NC_035083.1	18406875	.	C	A	.	.	MAF_INRAE=5.0;MAF_USDA=5.738
NC_035083.1	18406883	.	C	T	.	.	MAF_USDA=6.471
NC_035083.1	18406887	.	C	T	.	.	MAF_USDA=1.639
NC_035083.1	18406891	.	T	C	.	.	MAF_USDA=4.098
NC_035083.1	18406930	.	T	G	.	.	MAF_INRAE=8.228;MAF_USDA=9.412
NC_035083.1	18406946	.	C	T	.	.	MAF_INRAE=10.127;MAF_USDA=7.059
NC_035083.1	18406981	.	T	G	.	.	MAF_INRAE=10.127;MAF_USDA=7.059
NC_035083.1	18407031	.	T	A	.	.	MAF_USDA=5.882
NC_035083.1	18407037	.	G	A	.	.	MAF_USDA=1.639
NC_035083.1	18407061	.	G	A	.	.	MAF_INRAE=19.167;MAF_USDA=12.353
NC_035083.1	18407070	.	T	C	.	.	MAF_USDA=2.353
NC_035083.1	18407080	.	A	C	.	.	MAF_INRAE=29.114
NC_035083.1	18407104	.	A	C	.	.	MAF_INRAE=10.127;MAF_USDA=7.059
NC_035083.1	18407130	.	G	T	.	.	MAF_INRAE=10.127;MAF_USDA=7.059
NC_035083.1	18407202	.	A	T	.	.	MAF_INRAE=13.291;MAF_USDA=8.824
NC_035083.1	18407293	.	C	A	.	.	MAF_USDA=1.639
NC_035083.1	18407417	.	G	A	.	.	MAF_INRAE=13.291;MAF_USDA=9.412
NC_035083.1	18407437	.	C	A	.	.	MAF_USDA=4.098
NC_035083.1	18407488	.	G	T	.	.	MAF_USDA=3.279
NC_035083.1	18407545	.	C	A	.	.	MAF_INRAE=3.165;MAF_USDA=7.059
NC_035083.1	18407582	.	A	G	.	.	MAF_INRAE=3.165;MAF_USDA=10.0
NC_035083.1	18407705	.	C	T	.	.	MAF_USDA=4.918
NC_035083.1	18407794	.	C	A	.	.	MAF_INRAE=29.114
NC_035083.1	18407859	.	A	C	.	.	MAF_INRAE=3.797;MAF_USDA=10.0
NC_035083.1	18407917	.	G	A	.	.	MAF_INRAE=5.833;MAF_USDA=22.917
NC_035083.1	18407921	.	C	T	.	.	MAF_INRAE=3.797;MAF_USDA=10.0
NC_035083.1	18407946	.	T	C	.	.	MAF_USDA=4.098
NC_035083.1	18407952	.	G	A	.	.	MAF_INRAE=13.291;MAF_USDA=4.918
NC_035083.1	18407989	.	A	G	.	.	MAF_INRAE=3.797;MAF_USDA=12.5
NC_035083.1	18408037	.	T	A	.	.	MAF_USDA=4.098
NC_035083.1	18408129	.	A	G	.	.	MAF_USDA=4.098
NC_035083.1	18408159	.	T	A	.	.	MAF_USDA=8.333
NC_035083.1	18408161	.	T	G	.	.	MAF_USDA=3.279
NC_035083.1	18408244	.	C	T	.	.	MAF_INRAE=13.291;MAF_USDA=9.836
NC_035083.1	18408253	.	C	T	.	.	MAF_USDA=5.294
NC_035083.1	18408476	.	T	C	.	.	MAF_INRAE=8.228
NC_035083.1	18408524	.	T	C	.	.	MAF_INRAE=3.797;MAF_USDA=7.059
NC_035083.1	18408574	.	T	A	.	.	MAF_INRAE=5.263
NC_035083.1	18408585	.	T	G	.	.	MAF_USDA=13.559
NC_035083.1	18408590	.	C	T	.	.	MAF_USDA=3.571
NC_035083.1	18408604	.	A	T	.	.	MAF_INRAE=15.789;MAF_USDA=14.118
NC_035083.1	18408616	.	C	T	.	.	MAF_INRAE=3.797;MAF_USDA=25.294
NC_035083.1	18408621	.	T	A	.	.	MAF_INRAE=17.089;MAF_USDA=11.765
NC_035083.1	18408653	.	G	A	.	.	MAF_INRAE=3.797;MAF_USDA=7.647
NC_035083.1	18408677	.	C	T	.	.	MAF_INRAE=8.228;MAF_USDA=17.059
NC_035083.1	18408697	.	T	C	.	.	MAF_INRAE=3.797;MAF_USDA=10.0
NC_035083.1	18408698	.	T	A	.	.	MAF_USDA=7.059
NC_035083.1	18408704	.	C	G	.	.	MAF_INRAE=5.263;MAF_USDA=7.059
NC_035083.1	18408706	.	A	G	.	.	MAF_INRAE=26.582;MAF_USDA=25.882
NC_035083.1	18408726	.	C	T	.	.	MAF_USDA=7.059
NC_035083.1	18408736	.	A	G	.	.	MAF_USDA=7.143
NC_035083.1	18408771	.	T	C	.	.	MAF_INRAE=33.544;MAF_USDA=36.471
NC_035083.1	18408806	.	A	C	.	.	MAF_INRAE=17.089;MAF_USDA=11.176
NC_035083.1	18408813	.	G	T	.	.	MAF_USDA=4.167
NC_035083.1	18408823	.	C	G	.	.	MAF_USDA=4.098
NC_035083.1	18408871	.	C	A	.	.	MAF_INRAE=3.797;MAF_USDA=7.059
NC_035083.1	18408904	.	T	G	.	.	MAF_USDA=4.098
NC_035083.1	18408913	.	T	C	.	.	MAF_USDA=11.176
NC_035083.1	18408923	.	A	T	.	.	MAF_INRAE=3.797;MAF_USDA=7.059
NC_035083.1	18408934	.	T	C	.	.	MAF_INRAE=3.797;MAF_USDA=10.0
NC_035083.1	18408941	.	G	A	.	.	MAF_INRAE=3.797;MAF_USDA=10.0
NC_035083.1	18408951	.	A	T	.	.	MAF_INRAE=15.789;MAF_USDA=3.279
NC_035083.1	18408977	.	G	T	.	.	MAF_USDA=4.167
NC_035083.1	18409004	.	T	G	.	.	MAF_USDA=4.098
NC_035083.1	18409030	.	C	T	.	.	MAF_INRAE=5.833;MAF_USDA=22.917
NC_035083.1	18409049	.	T	G	.	.	MAF_INRAE=13.333;MAF_USDA=8.235
NC_035083.1	18409098	.	A	G	.	.	MAF_INRAE=5.263;MAF_USDA=4.706
NC_035083.1	18409139	.	C	T	.	.	MAF_INRAE=15.789;MAF_USDA=12.5
NC_035083.1	18409140	.	G	A	.	.	MAF_INRAE=10.833;MAF_USDA=4.167
NC_035083.1	18409158	.	G	A	.	.	MAF_INRAE=8.228
NC_035083.1	18409227	.	G	A	.	.	MAF_USDA=2.459
NC_035083.1	18409283	.	C	T	.	.	MAF_INRAE=17.089;MAF_USDA=12.353
NC_035083.1	18409287	.	G	A	.	.	MAF_INRAE=17.5;MAF_USDA=11.765
NC_035083.1	18409330	.	C	T	.	.	MAF_INRAE=5.0;MAF_USDA=3.279
NC_035083.1	18409355	.	C	T	.	.	MAF_USDA=4.098
NC_035083.1	18409380	.	C	T	.	.	MAF_INRAE=3.797;MAF_USDA=7.059
NC_035083.1	18409389	.	C	A	.	.	MAF_USDA=5.294
NC_035083.1	18409486	.	T	C	.	.	MAF_INRAE=36.709;MAF_USDA=38.235
NC_035083.1	18409669	.	G	A	.	.	MAF_INRAE=15.789;MAF_USDA=8.197
NC_035083.1	18409715	.	C	A	.	.	MAF_USDA=2.353
NC_035083.1	18409872	.	C	T	.	.	MAF_USDA=3.279
NC_035083.1	18409943	.	C	T	.	.	MAF_USDA=5.738
NC_035083.1	18410090	.	G	A	.	.	MAF_INRAE=8.228;MAF_USDA=4.918
NC_035083.1	18410240	.	A	C	.	.	MAF_INRAE=8.228;MAF_USDA=4.918
NC_035083.1	18410273	.	T	G	.	.	MAF_USDA=7.059
NC_035083.1	18410287	.	G	A	.	.	MAF_INRAE=5.0;MAF_USDA=2.459
NC_035083.1	18410298	.	A	G	.	.	MAF_INRAE=15.789;MAF_USDA=10.0
NC_035083.1	18410311	.	T	G	.	.	MAF_INRAE=15.789;MAF_USDA=18.75
NC_035083.1	18410380	.	T	G	.	.	MAF_INRAE=17.089;MAF_USDA=11.765
NC_035083.1	18410394	.	C	T	.	.	MAF_INRAE=17.089;MAF_USDA=12.353
NC_035083.1	18410451	.	G	A	.	.	MAF_INRAE=13.333;MAF_USDA=5.738
NC_035083.1	18410473	.	G	A	.	.	MAF_INRAE=2.5;MAF_USDA=3.279
NC_035083.1	18410782	.	A	G	.	.	MAF_USDA=1.639
NC_035083.1	18410818	.	T	G	.	.	MAF_INRAE=39.873;MAF_USDA=47.024
NC_035083.1	18410832	.	T	A	.	.	MAF_USDA=2.5
NC_035083.1	18410838	.	C	A	.	.	MAF_USDA=2.976
NC_035083.1	18411031	.	A	T	.	.	MAF_INRAE=13.291;MAF_USDA=10.656
NC_035083.1	18411057	.	G	A	.	.	MAF_INRAE=2.5;MAF_USDA=6.25
NC_035083.1	18411077	.	C	T	.	.	MAF_INRAE=8.228;MAF_USDA=1.639
NC_035083.1	18411133	.	G	A	.	.	MAF_INRAE=13.291;MAF_USDA=8.824
NC_035083.1	18411212	.	G	A	.	.	MAF_USDA=4.098
NC_035083.1	18411236	.	G	A	.	.	MAF_INRAE=5.833;MAF_USDA=22.917
NC_035083.1	18411259	.	T	G	.	.	MAF_INRAE=39.241;MAF_USDA=48.824
NC_035083.1	18411276	.	C	G	.	.	MAF_INRAE=10.833;MAF_USDA=4.706
NC_035083.1	18411309	.	A	T	.	.	MAF_INRAE=8.228
NC_035083.1	18411320	.	C	A	.	.	MAF_INRAE=2.5;MAF_USDA=13.934
NC_035083.1	18411321	.	T	G	.	.	MAF_USDA=3.279
NC_035083.1	18411322	.	A	G	.	.	MAF_INRAE=17.5;MAF_USDA=12.295
NC_035083.1	18411427	.	C	T	.	.	MAF_INRAE=8.228;MAF_USDA=1.639
NC_035083.1	18411474	.	C	A	.	.	MAF_INRAE=15.789;MAF_USDA=8.333
NC_035083.1	18411591	.	A	C	.	.	MAF_USDA=22.917
NC_035083.1	18411592	.	A	C	.	.	MAF_USDA=22.917
NC_035083.1	18411633	.	T	C	.	.	MAF_INRAE=10.833;MAF_USDA=4.118
NC_035083.1	18411637	.	C	T	.	.	MAF_USDA=13.529
NC_035083.1	18411675	.	C	T	.	.	MAF_INRAE=43.038;MAF_USDA=13.529
NC_035083.1	18411696	.	C	A	.	.	MAF_INRAE=13.924;MAF_USDA=12.941
NC_035083.1	18411701	.	A	C	.	.	MAF_INRAE=2.5;MAF_USDA=5.738
NC_035083.1	18411738	.	G	T	.	.	MAF_INRAE=6.329;MAF_USDA=4.098
NC_035083.1	18411751	.	C	T	.	.	MAF_INRAE=13.924;MAF_USDA=23.529
NC_035083.1	18411787	.	C	T	.	.	MAF_INRAE=15.823;MAF_USDA=11.765
NC_035083.1	18411789	.	T	A	.	.	MAF_INRAE=6.329;MAF_USDA=5.882
NC_035083.1	18411800	.	A	C	.	.	MAF_INRAE=5.0;MAF_USDA=3.279
NC_035083.1	18411970	.	C	T	.	.	MAF_INRAE=29.114
NC_035083.1	18412058	.	A	C	.	.	MAF_INRAE=15.0;MAF_USDA=10.588
NC_035083.1	18412079	.	C	T	.	.	MAF_USDA=1.639
NC_035083.1	18412106	.	T	C	.	.	MAF_INRAE=10.833;MAF_USDA=4.706
NC_035083.1	18412127	.	C	A	.	.	MAF_INRAE=13.291;MAF_USDA=8.824
NC_035083.1	18412130	.	T	C	.	.	MAF_INRAE=10.833;MAF_USDA=4.118
NC_035083.1	18412131	.	A	G	.	.	MAF_USDA=4.098
NC_035083.1	18412156	.	C	A	.	.	MAF_USDA=3.279
NC_035083.1	18412209	.	C	G	.	.	MAF_USDA=2.083
NC_035083.1	18412244	.	C	T	.	.	MAF_INRAE=10.833;MAF_USDA=4.118
NC_035083.1	18412269	.	T	C	.	.	MAF_USDA=4.098
NC_035083.1	18412288	.	T	C	.	.	MAF_INRAE=10.833;MAF_USDA=4.118
NC_035083.1	18412373	.	T	C	.	.	MAF_INRAE=10.833;MAF_USDA=4.118
NC_035083.1	18412420	.	T	A	.	.	MAF_USDA=1.639
NC_035083.1	18412431	.	C	T	.	.	MAF_INRAE=2.5;MAF_USDA=4.918
NC_035083.1	18412449	.	C	T	.	.	MAF_INRAE=28.481;MAF_USDA=4.098
NC_035083.1	18412450	.	G	A	.	.	MAF_INRAE=10.833;MAF_USDA=4.118
NC_035083.1	18412464	.	C	T	.	.	MAF_INRAE=10.833;MAF_USDA=4.118
NC_035083.1	18412466	.	A	G	.	.	MAF_INRAE=10.833;MAF_USDA=4.118
NC_035083.1	18412485	.	C	T	.	.	MAF_USDA=15.882
NC_035083.1	18412526	.	G	A	.	.	MAF_INRAE=10.833;MAF_USDA=4.118
NC_035083.1	18412553	.	C	A	.	.	MAF_INRAE=29.114
NC_035083.1	18412570	.	G	A	.	.	MAF_USDA=2.459
NC_035083.1	18412604	.	G	A	.	.	MAF_INRAE=5.263;MAF_USDA=2.941
NC_035083.1	18412621	.	G	A	.	.	MAF_INRAE=5.833;MAF_USDA=7.059
NC_035083.1	18412626	.	G	T	.	.	MAF_INRAE=3.797;MAF_USDA=7.647
NC_035083.1	18412662	.	T	C	.	.	MAF_USDA=13.529
NC_035083.1	18412666	.	G	C	.	.	MAF_INRAE=13.291;MAF_USDA=12.941
NC_035083.1	18412696	.	G	T	.	.	MAF_INRAE=15.789
NC_035083.1	18412700	.	A	G	.	.	MAF_INRAE=10.833;MAF_USDA=4.118
NC_035083.1	18412713	.	A	C	.	.	MAF_INRAE=10.833;MAF_USDA=4.118
NC_035083.1	18412717	.	C	A	.	.	MAF_INRAE=10.833;MAF_USDA=4.118
NC_035083.1	18412751	.	C	T	.	.	MAF_USDA=4.918
NC_035083.1	18412797	.	T	C	.	.	MAF_INRAE=10.833;MAF_USDA=4.118
NC_035083.1	18412805	.	G	A	.	.	MAF_USDA=6.557
NC_035083.1	18412838	.	C	A	.	.	MAF_USDA=2.459
NC_035083.1	18412925	.	C	A	.	.	MAF_INRAE=10.833;MAF_USDA=4.118
NC_035083.1	18412971	.	C	T	.	.	MAF_INRAE=10.833;MAF_USDA=4.118
NC_035083.1	18412978	.	C	A	.	.	MAF_INRAE=5.0;MAF_USDA=22.917
NC_035083.1	18412999	.	A	C	.	.	MAF_USDA=14.118
NC_035083.1	18413020	.	T	C	.	.	MAF_INRAE=3.333;MAF_USDA=5.738
NC_035083.1	18413038	.	T	G	.	.	MAF_USDA=3.279
NC_035083.1	18413042	.	G	A	.	.	MAF_INRAE=39.241;MAF_USDA=47.059
NC_035083.1	18413183	.	G	A	.	.	MAF_INRAE=10.833;MAF_USDA=3.529
NC_035083.1	18413229	.	A	G	.	.	MAF_INRAE=39.241;MAF_USDA=47.619
NC_035083.1	18413237	.	G	A	.	.	MAF_USDA=2.5
NC_035083.1	18413269	.	C	T	.	.	MAF_INRAE=46.835;MAF_USDA=21.176
NC_035083.1	18413288	.	G	A	.	.	MAF_INRAE=39.241;MAF_USDA=16.393
NC_035083.1	18413363	.	T	C	.	.	MAF_INRAE=2.5;MAF_USDA=4.918
NC_035083.1	18413427	.	A	C	.	.	MAF_INRAE=10.833;MAF_USDA=4.118
NC_035083.1	18413473	.	C	T	.	.	MAF_USDA=2.083
NC_035083.1	18413483	.	T	C	.	.	MAF_INRAE=10.833;MAF_USDA=4.118
NC_035083.1	18413498	.	A	G	.	.	MAF_INRAE=13.291;MAF_USDA=9.836
NC_035083.1	18413523	.	T	C	.	.	MAF_INRAE=29.114
NC_035083.1	18413691	.	T	A	.	.	MAF_INRAE=6.329
NC_035083.1	18413747	.	A	C	.	.	MAF_INRAE=10.833;MAF_USDA=4.118
NC_035083.1	18413792	.	T	G	.	.	MAF_INRAE=3.797;MAF_USDA=7.059
NC_035083.1	18413830	.	G	C	.	.	MAF_INRAE=10.833;MAF_USDA=4.118
NC_035083.1	18413841	.	C	T	.	.	MAF_INRAE=3.797;MAF_USDA=7.059
NC_035083.1	18413904	.	G	T	.	.	MAF_INRAE=10.833;MAF_USDA=4.167
NC_035083.1	18413931	.	A	G	.	.	MAF_INRAE=5.0
NC_035083.1	18413950	.	G	A	.	.	MAF_INRAE=2.5;MAF_USDA=3.279
NC_035083.1	18414064	.	A	T	.	.	MAF_INRAE=28.481
NC_035083.1	18414106	.	C	T	.	.	MAF_INRAE=39.873;MAF_USDA=47.059
NC_035083.1	18414118	.	G	T	.	.	MAF_INRAE=10.833;MAF_USDA=4.118
NC_035083.1	18414127	.	T	C	.	.	MAF_INRAE=13.924;MAF_USDA=25.294
NC_035083.1	18414149	.	T	A	.	.	MAF_USDA=7.059
NC_035083.1	18414165	.	C	A	.	.	MAF_INRAE=10.833;MAF_USDA=4.118
NC_035083.1	18414188	.	C	T	.	.	MAF_INRAE=5.263;MAF_USDA=1.765
NC_035083.1	18414205	.	C	T	.	.	MAF_USDA=1.639
NC_035083.1	18414206	.	T	C	.	.	MAF_USDA=1.639
NC_035083.1	18414536	.	G	A	.	.	MAF_INRAE=9.167;MAF_USDA=4.167
NC_035083.1	18414544	.	T	C	.	.	MAF_INRAE=3.333;MAF_USDA=9.836
NC_035083.1	18414590	.	A	C	.	.	MAF_INRAE=26.316;MAF_USDA=12.353
NC_035083.1	18414715	.	T	C	.	.	MAF_USDA=10.169
NC_035083.1	18414716	.	G	T	.	.	MAF_USDA=10.417
NC_035083.1	18414846	.	A	T	.	.	MAF_USDA=8.333
NC_035083.1	18415268	.	C	A	.	.	MAF_USDA=10.87
NC_035083.1	18415529	.	A	C	.	.	MAF_USDA=6.25
NC_035083.1	18415813	.	G	A	.	.	MAF_USDA=2.083
NC_035083.1	18415905	.	C	A	.	.	MAF_USDA=2.083
NC_035083.1	18415915	.	C	T	.	.	MAF_USDA=14.583
NC_035083.1	18415924	.	G	C	.	.	MAF_USDA=14.583
NC_035083.1	18415940	.	G	T	.	.	MAF_USDA=12.5
NC_035083.1	18416067	.	T	G	.	.	MAF_USDA=2.083
NC_035083.1	18416262	.	G	A	.	.	MAF_INRAE=1.667
NC_035083.1	18416355	.	G	T	.	.	MAF_INRAE=34.167;MAF_USDA=17.857
NC_035083.1	18416360	.	G	T	.	.	MAF_INRAE=34.167;MAF_USDA=29.167
NC_035083.1	18416400	.	A	G	.	.	MAF_USDA=45.833
NC_035083.1	18416407	.	C	A	.	.	MAF_USDA=25.0
NC_035083.1	18416546	.	G	T	.	.	MAF_INRAE=2.532
NC_035083.1	18416648	.	G	T	.	.	MAF_INRAE=5.833;MAF_USDA=7.059
NC_035083.1	18416775	.	T	A	.	.	MAF_INRAE=5.263
NC_035083.1	18416990	.	A	G	.	.	MAF_USDA=1.765
NC_035083.1	18417043	.	C	G	.	.	MAF_INRAE=14.557;MAF_USDA=43.529
NC_035083.1	18417122	.	A	T	.	.	MAF_USDA=2.353
NC_035083.1	18417143	.	A	C	.	.	MAF_USDA=4.918
NC_035083.1	18417157	.	T	G	.	.	MAF_USDA=7.059
NC_035083.1	18417167	.	G	A	.	.	MAF_USDA=6.471
NC_035083.1	18417258	.	G	A	.	.	MAF_INRAE=37.975;MAF_USDA=4.918
NC_035083.1	18417260	.	G	A	.	.	MAF_USDA=4.167
NC_035083.1	18417387	.	A	C	.	.	MAF_USDA=4.918
NC_035083.1	18417509	.	G	A	.	.	MAF_USDA=1.639
NC_035083.1	18417510	.	T	A	.	.	MAF_USDA=1.639
NC_035083.1	18417537	.	A	G	.	.	MAF_INRAE=16.456;MAF_USDA=9.412
NC_035083.1	18417541	.	G	A	.	.	MAF_INRAE=37.975;MAF_USDA=3.279
NC_035083.1	18417555	.	T	A	.	.	MAF_INRAE=16.456;MAF_USDA=9.412
NC_035083.1	18417570	.	C	T	.	.	MAF_USDA=5.882
NC_035083.1	18417603	.	G	C	.	.	MAF_INRAE=16.456;MAF_USDA=9.412
NC_035083.1	18417612	.	A	G	.	.	MAF_INRAE=5.833;MAF_USDA=11.765
NC_035083.1	18417621	.	A	C	.	.	MAF_INRAE=15.823;MAF_USDA=8.824
NC_035083.1	18417622	.	A	C	.	.	MAF_USDA=2.459
NC_035083.1	18417639	.	G	T	.	.	MAF_INRAE=15.789
NC_035083.1	18417686	.	G	T	.	.	MAF_INRAE=28.333;MAF_USDA=15.294
NC_035083.1	18417872	.	A	T	.	.	MAF_USDA=6.471
NC_035083.1	18417892	.	C	A	.	.	MAF_INRAE=15.19;MAF_USDA=11.176
NC_035083.1	18417899	.	C	A	.	.	MAF_USDA=4.706
NC_035083.1	18418032	.	G	A	.	.	MAF_INRAE=37.342;MAF_USDA=26.471
NC_035083.1	18418033	.	C	A	.	.	MAF_USDA=6.557
NC_035083.1	18418043	.	G	A	.	.	MAF_USDA=1.639
NC_035083.1	18418114	.	G	C	.	.	MAF_INRAE=16.456;MAF_USDA=9.412
NC_035083.1	18418117	.	T	C	.	.	MAF_INRAE=8.333;MAF_USDA=14.118
NC_035083.1	18418122	.	C	T	.	.	MAF_USDA=2.353
NC_035083.1	18418139	.	G	C	.	.	MAF_INRAE=16.456;MAF_USDA=10.0
NC_035083.1	18418241	.	C	T	.	.	MAF_INRAE=5.0
NC_035083.1	18418280	.	C	A	.	.	MAF_USDA=3.279
NC_035083.1	18418339	.	T	C	.	.	MAF_INRAE=16.456;MAF_USDA=16.471
NC_035083.1	18418341	.	T	G	.	.	MAF_INRAE=9.167;MAF_USDA=15.882
NC_035083.1	18418380	.	A	T	.	.	MAF_USDA=15.294
NC_035083.1	18418410	.	T	G	.	.	MAF_USDA=7.059
NC_035083.1	18418436	.	T	C	.	.	MAF_INRAE=5.833;MAF_USDA=11.176
NC_035083.1	18418512	.	C	T	.	.	MAF_INRAE=18.354;MAF_USDA=14.286
NC_035083.1	18418537	.	C	T	.	.	MAF_INRAE=2.5;MAF_USDA=6.25
NC_035083.1	18418558	.	G	A	.	.	MAF_INRAE=21.667;MAF_USDA=5.738
NC_035083.1	18418573	.	A	G	.	.	MAF_INRAE=18.354;MAF_USDA=15.882
NC_035083.1	18418622	.	C	A	.	.	MAF_INRAE=5.833;MAF_USDA=6.471
NC_035083.1	18418665	.	C	T	.	.	MAF_INRAE=5.696;MAF_USDA=8.824
NC_035083.1	18418697	.	A	G	.	.	MAF_INRAE=17.722;MAF_USDA=17.059
NC_035083.1	18418709	.	T	C	.	.	MAF_USDA=10.656
NC_035083.1	18418776	.	A	G	.	.	MAF_INRAE=38.608;MAF_USDA=4.098
NC_035083.1	18418781	.	G	C	.	.	MAF_INRAE=18.354;MAF_USDA=17.647
NC_035083.1	18418792	.	T	A	.	.	MAF_INRAE=2.5;MAF_USDA=3.279
NC_035083.1	18418828	.	T	G	.	.	MAF_INRAE=18.354;MAF_USDA=18.852
NC_035083.1	18418829	.	A	G	.	.	MAF_INRAE=10.833;MAF_USDA=18.852
NC_035083.1	18418864	.	T	G	.	.	MAF_INRAE=40.506;MAF_USDA=45.294
NC_035083.1	18418904	.	A	C	.	.	MAF_USDA=9.836
NC_035083.1	18419021	.	G	T	.	.	MAF_USDA=4.118
NC_035083.1	18419022	.	T	A	.	.	MAF_USDA=4.118
NC_035083.1	18419041	.	A	G	.	.	MAF_INRAE=17.722;MAF_USDA=15.882
NC_035083.1	18419081	.	C	A	.	.	MAF_USDA=15.294
NC_035083.1	18419086	.	G	T	.	.	MAF_USDA=2.459
NC_035083.1	18419361	.	C	T	.	.	MAF_INRAE=10.526
NC_035083.1	18419394	.	T	G	.	.	MAF_INRAE=17.089;MAF_USDA=14.118
NC_035083.1	18419413	.	G	A	.	.	MAF_INRAE=17.089;MAF_USDA=15.294
NC_035083.1	18419527	.	T	A	.	.	MAF_INRAE=18.354;MAF_USDA=14.286
NC_035083.1	18419535	.	T	C	.	.	MAF_INRAE=18.354;MAF_USDA=14.881
NC_035083.1	18419536	.	G	A	.	.	MAF_INRAE=10.833;MAF_USDA=14.881
NC_035083.1	18419548	.	C	T	.	.	MAF_INRAE=17.722;MAF_USDA=13.095
NC_035083.1	18419558	.	T	C	.	.	MAF_INRAE=17.722;MAF_USDA=13.095
NC_035083.1	18419567	.	G	T	.	.	MAF_USDA=2.459
NC_035083.1	18419592	.	A	C	.	.	MAF_INRAE=7.5;MAF_USDA=12.5
NC_035083.1	18419599	.	C	T	.	.	MAF_INRAE=14.557;MAF_USDA=12.5
NC_035083.1	18419615	.	T	G	.	.	MAF_USDA=1.639
NC_035083.1	18419616	.	T	G	.	.	MAF_INRAE=6.667;MAF_USDA=8.333
NC_035083.1	18419618	.	C	A	.	.	MAF_INRAE=6.667
NC_035083.1	18419620	.	T	A	.	.	MAF_INRAE=6.667;MAF_USDA=10.417
NC_035083.1	18419622	.	G	A	.	.	MAF_INRAE=6.667;MAF_USDA=10.417
NC_035083.1	18419631	.	C	G	.	.	MAF_INRAE=6.667;MAF_USDA=10.417
NC_035083.1	18419671	.	G	A	.	.	MAF_INRAE=10.0;MAF_USDA=11.905
NC_035083.1	18419684	.	A	T	.	.	MAF_INRAE=5.833;MAF_USDA=22.917
NC_035083.1	18419700	.	T	G	.	.	MAF_INRAE=10.0;MAF_USDA=13.253
NC_035083.1	18419704	.	G	A	.	.	MAF_INRAE=10.0;MAF_USDA=13.253
NC_035083.1	18419736	.	C	T	.	.	MAF_INRAE=5.833;MAF_USDA=15.294
NC_035083.1	18419855	.	C	T	.	.	MAF_USDA=4.348
NC_035083.1	18419911	.	T	C	.	.	MAF_INRAE=13.924
NC_035083.1	18419945	.	C	G	.	.	MAF_INRAE=13.924;MAF_USDA=11.667
NC_035083.1	18419946	.	A	G	.	.	MAF_INRAE=5.833
NC_035083.1	18420011	.	T	A	.	.	MAF_INRAE=17.722;MAF_USDA=10.417
NC_035083.1	18420031	.	A	G	.	.	MAF_INRAE=16.456;MAF_USDA=10.417
NC_035083.1	18420042	.	C	T	.	.	MAF_INRAE=9.167;MAF_USDA=10.417
NC_035083.1	18420052	.	G	T	.	.	MAF_INRAE=9.167;MAF_USDA=10.417
NC_035083.1	18420055	.	G	A	.	.	MAF_INRAE=9.167;MAF_USDA=10.417
NC_035083.1	18420067	.	T	C	.	.	MAF_INRAE=8.333;MAF_USDA=10.417
NC_035083.1	18420069	.	G	A	.	.	MAF_INRAE=8.333;MAF_USDA=12.5
NC_035083.1	18420076	.	G	T	.	.	MAF_USDA=4.167
NC_035083.1	18420111	.	A	C	.	.	MAF_INRAE=3.333
NC_035083.1	18420122	.	T	G	.	.	MAF_USDA=4.167
NC_035083.1	18420196	.	T	A	.	.	MAF_INRAE=4.167
NC_035083.1	18420206	.	A	G	.	.	MAF_INRAE=4.167;MAF_USDA=12.5
NC_035083.1	18420232	.	G	A	.	.	MAF_INRAE=13.924;MAF_USDA=10.714
NC_035083.1	18420233	.	A	T	.	.	MAF_USDA=5.882
NC_035083.1	18420277	.	G	C	.	.	MAF_INRAE=14.557;MAF_USDA=12.5
NC_035083.1	18420320	.	G	A	.	.	MAF_INRAE=16.667
NC_035083.1	18420334	.	A	T	.	.	MAF_INRAE=40.506;MAF_USDA=11.176
NC_035083.1	18420335	.	C	T	.	.	MAF_INRAE=16.456;MAF_USDA=15.294
NC_035083.1	18420336	.	A	G	.	.	MAF_USDA=3.279
NC_035083.1	18420340	.	G	A	.	.	MAF_INRAE=16.456;MAF_USDA=15.882
NC_035083.1	18420344	.	A	C	.	.	MAF_INRAE=8.333;MAF_USDA=15.882
NC_035083.1	18420382	.	T	A	.	.	MAF_INRAE=15.823;MAF_USDA=14.118
NC_035083.1	18420407	.	C	A	.	.	MAF_USDA=4.918
NC_035083.1	18420408	.	A	T	.	.	MAF_USDA=4.918
NC_035083.1	18420427	.	T	A	.	.	MAF_USDA=15.882
NC_035083.1	18420429	.	A	G	.	.	MAF_USDA=15.882
NC_035083.1	18420430	.	G	T	.	.	MAF_USDA=16.471
NC_035083.1	18420438	.	T	G	.	.	MAF_INRAE=16.456;MAF_USDA=16.471
NC_035083.1	18420440	.	A	C	.	.	MAF_USDA=4.098
NC_035083.1	18420453	.	T	C	.	.	MAF_INRAE=16.456;MAF_USDA=17.059
NC_035083.1	18420461	.	T	G	.	.	MAF_INRAE=16.456;MAF_USDA=17.059
NC_035083.1	18420492	.	A	G	.	.	MAF_INRAE=17.722;MAF_USDA=16.471
NC_035083.1	18420514	.	G	A	.	.	MAF_INRAE=17.722;MAF_USDA=17.059
NC_035083.1	18420544	.	A	G	.	.	MAF_USDA=9.836
NC_035083.1	18420551	.	G	A	.	.	MAF_INRAE=17.722;MAF_USDA=17.059
NC_035083.1	18420560	.	T	G	.	.	MAF_INRAE=17.722;MAF_USDA=17.059
NC_035083.1	18420596	.	T	C	.	.	MAF_INRAE=17.722;MAF_USDA=17.059
NC_035083.1	18420615	.	T	C	.	.	MAF_INRAE=15.823;MAF_USDA=10.588
NC_035083.1	18420653	.	T	C	.	.	MAF_INRAE=18.354;MAF_USDA=17.059
NC_035083.1	18420678	.	G	A	.	.	MAF_INRAE=18.354;MAF_USDA=17.647
NC_035083.1	18420680	.	A	T	.	.	MAF_USDA=12.941
NC_035083.1	18420697	.	C	A	.	.	MAF_INRAE=5.696;MAF_USDA=8.824
NC_035083.1	18420704	.	C	A	.	.	MAF_USDA=4.098
NC_035083.1	18420745	.	C	T	.	.	MAF_INRAE=5.833;MAF_USDA=9.412
NC_035083.1	18420808	.	T	C	.	.	MAF_INRAE=44.304;MAF_USDA=35.294
NC_035083.1	18420853	.	G	A	.	.	MAF_USDA=4.167
NC_035083.1	18420894	.	C	T	.	.	MAF_INRAE=17.722;MAF_USDA=25.882
NC_035083.1	18420959	.	G	T	.	.	MAF_USDA=4.098
NC_035083.1	18420967	.	G	T	.	.	MAF_INRAE=18.354;MAF_USDA=17.647
NC_035083.1	18420989	.	T	C	.	.	MAF_INRAE=18.354;MAF_USDA=17.059
NC_035083.1	18420994	.	A	C	.	.	MAF_INRAE=17.722;MAF_USDA=17.059
NC_035083.1	18420999	.	A	G	.	.	MAF_INRAE=17.722;MAF_USDA=17.647
NC_035083.1	18421044	.	G	A	.	.	MAF_USDA=4.167
NC_035083.1	18421054	.	G	T	.	.	MAF_INRAE=18.354;MAF_USDA=17.059
NC_035083.1	18421089	.	C	A	.	.	MAF_USDA=1.639
NC_035083.1	18421098	.	C	T	.	.	MAF_INRAE=18.354;MAF_USDA=17.059
NC_035083.1	18421154	.	C	T	.	.	MAF_INRAE=19.62;MAF_USDA=18.852
NC_035083.1	18421185	.	C	A	.	.	MAF_INRAE=5.833
NC_035083.1	18421256	.	T	A	.	.	MAF_INRAE=45.57;MAF_USDA=21.311
NC_035083.1	18421257	.	C	T	.	.	MAF_INRAE=20.0;MAF_USDA=5.738
NC_035083.1	18421414	.	T	C	.	.	MAF_INRAE=20.833
NC_035083.1	18421455	.	T	A	.	.	MAF_INRAE=42.105;MAF_USDA=17.059
NC_035083.1	18421588	.	G	C	.	.	MAF_USDA=3.279
NC_035083.1	18421589	.	G	T	.	.	MAF_INRAE=18.354;MAF_USDA=16.471
NC_035083.1	18421616	.	A	G	.	.	MAF_INRAE=26.582;MAF_USDA=34.706
NC_035083.1	18421733	.	A	G	.	.	MAF_USDA=9.836
NC_035083.1	18421751	.	A	T	.	.	MAF_USDA=2.083
NC_035083.1	18421779	.	C	T	.	.	MAF_INRAE=18.354;MAF_USDA=12.941
NC_035083.1	18421790	.	A	G	.	.	MAF_INRAE=5.833;MAF_USDA=7.059
NC_035083.1	18421863	.	T	A	.	.	MAF_INRAE=16.456;MAF_USDA=4.918
NC_035083.1	18421885	.	A	C	.	.	MAF_USDA=8.235
NC_035083.1	18421889	.	T	G	.	.	MAF_INRAE=43.038;MAF_USDA=19.412
NC_035083.1	18421903	.	T	C	.	.	MAF_USDA=4.167
NC_035083.1	18421910	.	A	G	.	.	MAF_INRAE=2.5;MAF_USDA=7.059
NC_035083.1	18421918	.	C	A	.	.	MAF_INRAE=18.354;MAF_USDA=16.471
NC_035083.1	18421978	.	C	G	.	.	MAF_INRAE=18.354;MAF_USDA=17.647
NC_035083.1	18421980	.	A	G	.	.	MAF_INRAE=10.833;MAF_USDA=16.471
NC_035083.1	18422021	.	A	C	.	.	MAF_INRAE=18.354;MAF_USDA=17.059
NC_035083.1	18422129	.	A	G	.	.	MAF_INRAE=38.608;MAF_USDA=11.176
NC_035083.1	18422186	.	G	A	.	.	MAF_USDA=1.765
NC_035083.1	18422244	.	T	C	.	.	MAF_USDA=2.083
NC_035083.1	18422365	.	T	C	.	.	MAF_INRAE=17.722;MAF_USDA=16.471
NC_035083.1	18422375	.	A	C	.	.	MAF_INRAE=37.975;MAF_USDA=4.098
NC_035083.1	18422396	.	C	A	.	.	MAF_USDA=5.294
NC_035083.1	18422418	.	C	T	.	.	MAF_INRAE=17.722;MAF_USDA=17.059
NC_035083.1	18422446	.	G	A	.	.	MAF_INRAE=5.063;MAF_USDA=22.941
NC_035083.1	18422448	.	G	A	.	.	MAF_USDA=1.765
NC_035083.1	18422457	.	G	A	.	.	MAF_INRAE=38.608;MAF_USDA=10.0
NC_035083.1	18422470	.	A	T	.	.	MAF_INRAE=17.722;MAF_USDA=17.059
NC_035083.1	18422490	.	G	C	.	.	MAF_INRAE=17.089;MAF_USDA=4.918
NC_035083.1	18422557	.	T	A	.	.	MAF_INRAE=15.823;MAF_USDA=3.279
NC_035083.1	18422583	.	C	T	.	.	MAF_USDA=8.197
NC_035083.1	18422819	.	T	G	.	.	MAF_INRAE=2.5;MAF_USDA=2.459
NC_035083.1	18422923	.	T	C	.	.	MAF_INRAE=3.333
NC_035083.1	18422998	.	T	C	.	.	MAF_USDA=4.918
NC_035083.1	18423008	.	C	T	.	.	MAF_INRAE=2.632
NC_035083.1	18423024	.	C	A	.	.	MAF_USDA=3.279
NC_035083.1	18423085	.	C	A	.	.	MAF_INRAE=5.696;MAF_USDA=21.765
NC_035083.1	18423203	.	C	A	.	.	MAF_INRAE=9.494;MAF_USDA=11.765
NC_035083.1	18423210	.	A	G	.	.	MAF_USDA=3.279
NC_035083.1	18423265	.	G	A	.	.	MAF_USDA=1.639
NC_035083.1	18423279	.	A	C	.	.	MAF_INRAE=8.333;MAF_USDA=14.118
NC_035083.1	18423451	.	C	A	.	.	MAF_INRAE=31.579;MAF_USDA=12.941
NC_035083.1	18423470	.	T	C	.	.	MAF_USDA=7.059
NC_035083.1	18423498	.	G	A	.	.	MAF_INRAE=31.579;MAF_USDA=14.118
NC_035083.1	18423513	.	C	A	.	.	MAF_INRAE=37.975;MAF_USDA=12.353
NC_035083.1	18423514	.	A	G	.	.	MAF_INRAE=45.0;MAF_USDA=11.765
NC_035083.1	18423525	.	A	C	.	.	MAF_INRAE=38.608;MAF_USDA=4.918
NC_035083.1	18423545	.	T	C	.	.	MAF_USDA=2.459
NC_035083.1	18423654	.	T	C	.	.	MAF_INRAE=48.101;MAF_USDA=44.118
NC_035083.1	18423661	.	G	C	.	.	MAF_USDA=5.738
NC_035083.1	18423724	.	G	A	.	.	MAF_INRAE=2.5;MAF_USDA=3.279
NC_035083.1	18423731	.	T	G	.	.	MAF_INRAE=44.304;MAF_USDA=34.706
NC_035083.1	18423808	.	A	T	.	.	MAF_INRAE=37.975;MAF_USDA=11.765
NC_035083.1	18423809	.	T	G	.	.	MAF_INRAE=45.0
NC_035083.1	18423932	.	T	G	.	.	MAF_USDA=2.459
NC_035083.1	18423952	.	G	T	.	.	MAF_INRAE=5.833;MAF_USDA=22.917
NC_035083.1	18424059	.	C	T	.	.	MAF_INRAE=29.167
NC_035083.1	18424173	.	G	A	.	.	MAF_USDA=15.217
NC_035083.1	18424191	.	G	A	.	.	MAF_INRAE=14.167
NC_035083.1	18424366	.	C	T	.	.	MAF_INRAE=5.696;MAF_USDA=10.588
NC_035083.1	18424385	.	A	G	.	.	MAF_USDA=4.167
NC_035083.1	18424390	.	G	A	.	.	MAF_USDA=2.353
NC_035083.1	18424391	.	T	C	.	.	MAF_INRAE=8.228;MAF_USDA=1.639
NC_035083.1	18424430	.	G	T	.	.	MAF_INRAE=39.241;MAF_USDA=6.557
NC_035083.1	18424457	.	C	A	.	.	MAF_INRAE=5.696;MAF_USDA=10.588
NC_035083.1	18424492	.	G	A	.	.	MAF_INRAE=15.823;MAF_USDA=20.833
NC_035083.1	18424530	.	C	T	.	.	MAF_INRAE=5.696;MAF_USDA=10.588
NC_035083.1	18424602	.	C	T	.	.	MAF_INRAE=44.937;MAF_USDA=41.176
NC_035083.1	18424627	.	C	T	.	.	MAF_INRAE=5.696;MAF_USDA=13.529
NC_035083.1	18424642	.	T	C	.	.	MAF_INRAE=44.937;MAF_USDA=42.353
NC_035083.1	18424691	.	C	T	.	.	MAF_INRAE=8.228;MAF_USDA=2.459
NC_035083.1	18424702	.	A	C	.	.	MAF_INRAE=44.304;MAF_USDA=42.353
NC_035083.1	18424705	.	T	A	.	.	MAF_INRAE=2.5;MAF_USDA=7.377
NC_035083.1	18424746	.	C	T	.	.	MAF_INRAE=31.579;MAF_USDA=13.529
NC_035083.1	18424838	.	C	T	.	.	MAF_INRAE=39.241;MAF_USDA=29.412
NC_035083.1	18424840	.	G	A	.	.	MAF_USDA=1.639
NC_035083.1	18424875	.	G	A	.	.	MAF_INRAE=37.975;MAF_USDA=27.083
NC_035083.1	18424884	.	C	A	.	.	MAF_USDA=3.279
NC_035083.1	18424886	.	G	A	.	.	MAF_USDA=6.557
NC_035083.1	18424906	.	C	T	.	.	MAF_INRAE=5.696;MAF_USDA=8.824
NC_035083.1	18424960	.	C	A	.	.	MAF_INRAE=5.696;MAF_USDA=10.588
NC_035083.1	18424968	.	G	A	.	.	MAF_USDA=3.279
NC_035083.1	18425036	.	C	T	.	.	MAF_INRAE=5.696;MAF_USDA=10.0
NC_035083.1	18425130	.	C	T	.	.	MAF_INRAE=43.671;MAF_USDA=38.824
NC_035083.1	18425140	.	C	A	.	.	MAF_INRAE=37.975;MAF_USDA=29.412
NC_035083.1	18425162	.	C	G	.	.	MAF_INRAE=5.696;MAF_USDA=13.529
NC_035083.1	18425169	.	A	T	.	.	MAF_USDA=1.639
NC_035083.1	18425170	.	T	A	.	.	MAF_USDA=1.639
NC_035083.1	18425217	.	G	T	.	.	MAF_INRAE=20.833;MAF_USDA=4.098
NC_035083.1	18425225	.	T	C	.	.	MAF_USDA=1.639
NC_035083.1	18425239	.	G	T	.	.	MAF_INRAE=44.304;MAF_USDA=40.984
NC_035083.1	18425258	.	A	G	.	.	MAF_INRAE=38.608;MAF_USDA=30.328
NC_035083.1	18425337	.	T	C	.	.	MAF_INRAE=31.579;MAF_USDA=13.529
NC_035083.1	18425353	.	C	T	.	.	MAF_INRAE=5.263
NC_035083.1	18425379	.	C	T	.	.	MAF_INRAE=5.063;MAF_USDA=10.0
NC_035083.1	18425405	.	T	C	.	.	MAF_INRAE=8.228;MAF_USDA=1.639
NC_035083.1	18425454	.	G	T	.	.	MAF_INRAE=5.696;MAF_USDA=10.588
NC_035083.1	18425463	.	C	T	.	.	MAF_INRAE=38.608;MAF_USDA=27.059
NC_035083.1	18425497	.	C	G	.	.	MAF_INRAE=5.696;MAF_USDA=11.176
NC_035083.1	18425501	.	G	A	.	.	MAF_INRAE=31.579;MAF_USDA=13.529
NC_035083.1	18425515	.	C	A	.	.	MAF_INRAE=5.696;MAF_USDA=10.0
NC_035083.1	18425619	.	C	T	.	.	MAF_USDA=3.279
NC_035083.1	18425676	.	T	C	.	.	MAF_USDA=4.118
NC_035083.1	18425702	.	G	A	.	.	MAF_USDA=1.639
NC_035083.1	18425740	.	G	A	.	.	MAF_INRAE=38.608;MAF_USDA=29.412
NC_035083.1	18425760	.	G	A	.	.	MAF_INRAE=38.608;MAF_USDA=30.588
NC_035083.1	18425769	.	T	C	.	.	MAF_USDA=2.459
NC_035083.1	18425771	.	T	C	.	.	MAF_INRAE=5.696;MAF_USDA=10.588
NC_035083.1	18425776	.	G	A	.	.	MAF_INRAE=5.696;MAF_USDA=10.588
NC_035083.1	18425793	.	A	C	.	.	MAF_INRAE=5.696;MAF_USDA=10.0
NC_035083.1	18425819	.	G	A	.	.	MAF_USDA=3.279
NC_035083.1	18425836	.	A	T	.	.	MAF_USDA=18.75
NC_035083.1	18425837	.	C	G	.	.	MAF_USDA=18.75
NC_035083.1	18425839	.	G	T,A	.	.	MAF_INRAE=45.833;MAF_USDA=20.833
NC_035083.1	18425840	.	G	T	.	.	MAF_USDA=18.75
NC_035083.1	18425843	.	G	A	.	.	MAF_INRAE=45.833;MAF_USDA=20.833
NC_035083.1	18425874	.	T	A	.	.	MAF_INRAE=38.608;MAF_USDA=4.098
NC_035083.1	18425932	.	A	G	.	.	MAF_USDA=1.639
NC_035083.1	18425944	.	C	G	.	.	MAF_INRAE=8.228;MAF_USDA=1.639
NC_035083.1	18425945	.	T	C	.	.	MAF_USDA=4.098
NC_035083.1	18425965	.	T	C	.	.	MAF_INRAE=5.696;MAF_USDA=8.824
NC_035083.1	18425972	.	T	G	.	.	MAF_USDA=4.167
NC_035083.1	18426061	.	T	C	.	.	MAF_INRAE=5.696;MAF_USDA=9.412
NC_035083.1	18426106	.	G	T	.	.	MAF_USDA=2.459
NC_035083.1	18426152	.	T	C	.	.	MAF_INRAE=5.696;MAF_USDA=8.235
NC_035083.1	18426179	.	G	T	.	.	MAF_INRAE=5.696;MAF_USDA=11.176
NC_035083.1	18426197	.	C	T	.	.	MAF_INRAE=32.911;MAF_USDA=36.471
NC_035083.1	18426202	.	C	T	.	.	MAF_INRAE=31.013;MAF_USDA=30.0
NC_035083.1	18426216	.	A	G	.	.	MAF_USDA=7.647
NC_035083.1	18426267	.	G	T	.	.	MAF_USDA=3.279
NC_035083.1	18426283	.	C	A	.	.	MAF_INRAE=5.696;MAF_USDA=10.0
NC_035083.1	18426299	.	A	G	.	.	MAF_INRAE=2.5;MAF_USDA=10.0
NC_035083.1	18426346	.	A	C	.	.	MAF_INRAE=5.696;MAF_USDA=10.588
NC_035083.1	18426393	.	T	G	.	.	MAF_INRAE=5.696;MAF_USDA=27.647
NC_035083.1	18426398	.	A	G	.	.	MAF_INRAE=5.696;MAF_USDA=10.0
NC_035083.1	18426439	.	T	C	.	.	MAF_INRAE=20.253;MAF_USDA=25.0
NC_035083.1	18426452	.	C	T	.	.	MAF_INRAE=5.696;MAF_USDA=13.253
NC_035083.1	18426453	.	G	T	.	.	MAF_INRAE=2.5;MAF_USDA=10.417
NC_035083.1	18426486	.	T	C	.	.	MAF_USDA=3.279
NC_035083.1	18426510	.	G	A	.	.	MAF_INRAE=15.789;MAF_USDA=14.118
NC_035083.1	18426516	.	A	C	.	.	MAF_INRAE=5.696;MAF_USDA=10.588
NC_035083.1	18426523	.	T	C	.	.	MAF_INRAE=48.734;MAF_USDA=30.357
NC_035083.1	18426616	.	C	T	.	.	MAF_USDA=2.459
NC_035083.1	18426646	.	C	A	.	.	MAF_USDA=17.059
NC_035083.1	18426655	.	C	T	.	.	MAF_INRAE=13.924;MAF_USDA=24.706
NC_035083.1	18426659	.	A	G	.	.	MAF_INRAE=5.833;MAF_USDA=14.118
NC_035083.1	18426677	.	G	A	.	.	MAF_INRAE=5.696;MAF_USDA=10.588
NC_035083.1	18426691	.	C	T	.	.	MAF_INRAE=5.696;MAF_USDA=10.588
NC_035083.1	18426705	.	T	C	.	.	MAF_INRAE=5.696;MAF_USDA=10.588
NC_035083.1	18426775	.	C	T	.	.	MAF_USDA=4.118
NC_035083.1	18426799	.	T	A	.	.	MAF_USDA=10.0
NC_035083.1	18426827	.	T	C	.	.	MAF_INRAE=5.696;MAF_USDA=9.412
NC_035083.1	18426840	.	T	G	.	.	MAF_USDA=9.412
NC_035083.1	18426847	.	G	A	.	.	MAF_INRAE=5.696;MAF_USDA=10.588
NC_035083.1	18426865	.	A	G	.	.	MAF_INRAE=5.696;MAF_USDA=10.588
NC_035083.1	18426944	.	T	G	.	.	MAF_INRAE=5.696;MAF_USDA=10.0
NC_035083.1	18426948	.	A	G	.	.	MAF_INRAE=2.5;MAF_USDA=10.588
NC_035083.1	18426960	.	A	T	.	.	MAF_USDA=1.639
NC_035083.1	18427046	.	T	C	.	.	MAF_INRAE=7.595;MAF_USDA=3.279
NC_035083.1	18427055	.	C	T	.	.	MAF_USDA=8.197
NC_035083.1	18427083	.	C	T	.	.	MAF_USDA=1.639
NC_035083.1	18427099	.	G	C	.	.	MAF_INRAE=5.696;MAF_USDA=8.235
NC_035083.1	18427126	.	C	G	.	.	MAF_USDA=3.279
NC_035083.1	18427174	.	C	T	.	.	MAF_USDA=1.765
NC_035083.1	18427222	.	A	G	.	.	MAF_USDA=2.459
NC_035083.1	18427310	.	T	G	.	.	MAF_INRAE=18.354;MAF_USDA=21.765
NC_035083.1	18427352	.	G	A	.	.	MAF_INRAE=33.544;MAF_USDA=45.882
NC_035083.1	18427359	.	C	G	.	.	MAF_INRAE=2.5;MAF_USDA=3.279
NC_035083.1	18427374	.	A	C	.	.	MAF_INRAE=5.263
NC_035083.1	18427401	.	C	A	.	.	MAF_INRAE=1.667;MAF_USDA=3.279
NC_035083.1	18427420	.	G	A	.	.	MAF_INRAE=1.667;MAF_USDA=3.279
NC_035083.1	18427444	.	G	T	.	.	MAF_USDA=1.639
NC_035083.1	18427474	.	T	A	.	.	MAF_USDA=5.882
NC_035083.1	18427477	.	C	G	.	.	MAF_USDA=4.706
NC_035083.1	18427497	.	G	T	.	.	MAF_INRAE=18.987;MAF_USDA=43.75
NC_035083.1	18427507	.	T	G	.	.	MAF_INRAE=6.962;MAF_USDA=14.706
NC_035083.1	18427540	.	T	C	.	.	MAF_INRAE=20.833;MAF_USDA=8.824
NC_035083.1	18427560	.	A	T	.	.	MAF_INRAE=22.785;MAF_USDA=24.118
NC_035083.1	18427572	.	G	A	.	.	MAF_INRAE=15.789;MAF_USDA=10.417
NC_035083.1	18427655	.	A	G	.	.	MAF_INRAE=21.519;MAF_USDA=20.588
NC_035083.1	18427702	.	C	T	.	.	MAF_INRAE=8.228
NC_035083.1	18427706	.	G	C	.	.	MAF_INRAE=2.5;MAF_USDA=4.918
NC_035083.1	18427792	.	A	C	.	.	MAF_USDA=4.167
NC_035083.1	18427806	.	C	T	.	.	MAF_INRAE=5.696;MAF_USDA=8.824
NC_035083.1	18427823	.	G	A	.	.	MAF_USDA=11.765
NC_035083.1	18427906	.	A	G	.	.	MAF_INRAE=12.025;MAF_USDA=24.118
NC_035083.1	18427920	.	G	C	.	.	MAF_USDA=12.353
NC_035083.1	18427961	.	G	C	.	.	MAF_INRAE=12.025;MAF_USDA=24.118
NC_035083.1	18427964	.	G	A	.	.	MAF_INRAE=7.5;MAF_USDA=24.118
NC_035083.1	18427989	.	A	C	.	.	MAF_INRAE=8.228;MAF_USDA=7.647
NC_035083.1	18427991	.	T	G	.	.	MAF_USDA=6.471
NC_035083.1	18428017	.	A	G	.	.	MAF_INRAE=12.025;MAF_USDA=27.059
NC_035083.1	18428067	.	G	A	.	.	MAF_INRAE=12.025;MAF_USDA=26.471
NC_035083.1	18428074	.	A	T	.	.	MAF_INRAE=12.025;MAF_USDA=22.941
NC_035083.1	18428100	.	A	G	.	.	MAF_INRAE=5.263;MAF_USDA=4.167
NC_035083.1	18428124	.	T	C	.	.	MAF_INRAE=12.025;MAF_USDA=22.941
NC_035083.1	18428147	.	T	A	.	.	MAF_INRAE=12.025;MAF_USDA=22.941
NC_035083.1	18428174	.	G	A	.	.	MAF_INRAE=31.579;MAF_USDA=10.588
NC_035083.1	18428182	.	C	T	.	.	MAF_INRAE=31.579;MAF_USDA=11.765
NC_035083.1	18428196	.	G	A	.	.	MAF_INRAE=5.833;MAF_USDA=9.412
NC_035083.1	18428211	.	A	T	.	.	MAF_USDA=4.167
NC_035083.1	18428233	.	G	T	.	.	MAF_USDA=9.412
NC_035083.1	18428241	.	C	T	.	.	MAF_USDA=21.176
NC_035083.1	18428352	.	T	G	.	.	MAF_USDA=2.459
NC_035083.1	18428389	.	T	G	.	.	MAF_USDA=33.529
NC_035083.1	18428390	.	C	T	.	.	MAF_USDA=20.0
NC_035083.1	18428406	.	C	T	.	.	MAF_USDA=2.459
NC_035083.1	18428429	.	G	A	.	.	MAF_USDA=4.098
NC_035083.1	18428448	.	C	T	.	.	MAF_USDA=2.459
NC_035083.1	18428525	.	C	A	.	.	MAF_USDA=14.583
NC_035083.1	18428528	.	T	C	.	.	MAF_USDA=22.917
NC_035083.1	18428541	.	C	T	.	.	MAF_USDA=5.738
NC_035083.1	18428589	.	A	C	.	.	MAF_USDA=7.059
NC_035083.1	18428599	.	G	A	.	.	MAF_USDA=1.639
NC_035083.1	18428686	.	G	T	.	.	MAF_USDA=2.459
NC_035083.1	18428718	.	G	C	.	.	MAF_USDA=1.765
NC_035083.1	18428778	.	G	T	.	.	MAF_USDA=3.279
NC_035083.1	18428808	.	C	T	.	.	MAF_USDA=45.294
NC_035083.1	18428821	.	T	A	.	.	MAF_USDA=3.279
NC_035083.1	18428834	.	G	T	.	.	MAF_USDA=45.294
NC_035083.1	18428886	.	C	A	.	.	MAF_USDA=1.639
NC_035083.1	18428887	.	G	A	.	.	MAF_USDA=11.765
NC_035083.1	18428935	.	T	G	.	.	MAF_USDA=4.918
NC_035083.1	18428996	.	G	A	.	.	MAF_USDA=43.529
NC_035083.1	18429022	.	G	C	.	.	MAF_USDA=1.639
NC_035083.1	18429037	.	C	T	.	.	MAF_USDA=7.059
NC_035083.1	18429060	.	C	T	.	.	MAF_USDA=1.639
NC_035083.1	18429084	.	A	G	.	.	MAF_USDA=45.294
NC_035083.1	18429090	.	A	T	.	.	MAF_USDA=44.706
NC_035083.1	18429155	.	A	C	.	.	MAF_USDA=20.0
NC_035083.1	18429165	.	C	T	.	.	MAF_USDA=45.294
NC_035083.1	18429181	.	G	A	.	.	MAF_USDA=4.918
NC_035083.1	18429288	.	A	G	.	.	MAF_USDA=22.353
NC_035083.1	18429407	.	C	T	.	.	MAF_INRAE=7.5;MAF_USDA=22.289
NC_035083.1	18429413	.	C	A	.	.	MAF_USDA=2.542
NC_035083.1	18429445	.	C	T	.	.	MAF_USDA=15.06
NC_035083.1	18429467	.	G	A	.	.	MAF_USDA=2.542
NC_035083.1	18429490	.	C	A	.	.	MAF_USDA=2.542
NC_035083.1	18429491	.	G	A	.	.	MAF_USDA=2.542
NC_035083.1	18429535	.	G	A	.	.	MAF_INRAE=11.667
NC_035083.1	18429536	.	C	G	.	.	MAF_INRAE=7.5;MAF_USDA=23.494
NC_035083.1	18429618	.	A	T	.	.	MAF_INRAE=10.0
NC_035083.1	18429676	.	G	A	.	.	MAF_INRAE=26.582;MAF_USDA=20.833
NC_035083.1	18429727	.	T	C	.	.	MAF_INRAE=31.667
NC_035083.1	18429730	.	A	G	.	.	MAF_INRAE=30.833
NC_035083.1	18429747	.	G	C	.	.	MAF_INRAE=40.833
NC_035083.1	18429752	.	C	G	.	.	MAF_INRAE=3.333
NC_035083.1	18429754	.	G	C	.	.	MAF_INRAE=42.5
NC_035083.1	18429799	.	G	A	.	.	MAF_INRAE=2.5;MAF_USDA=4.167
NC_035083.1	18429815	.	G	C	.	.	MAF_INRAE=41.667
NC_035083.1	18429816	.	G	A	.	.	MAF_INRAE=41.667
NC_035083.1	18429820	.	G	A	.	.	MAF_INRAE=41.667
NC_035083.1	18429823	.	T	C	.	.	MAF_INRAE=42.5
NC_035083.1	18429834	.	C	T	.	.	MAF_USDA=2.5
NC_035083.1	18429844	.	T	A	.	.	MAF_INRAE=20.0
NC_035083.1	18429858	.	C	A	.	.	MAF_INRAE=1.667
NC_035083.1	18429876	.	A	C	.	.	MAF_INRAE=40.833
NC_035083.1	18429893	.	G	A	.	.	MAF_INRAE=41.667
NC_035083.1	18429895	.	A	C	.	.	MAF_INRAE=25.0;MAF_USDA=18.75
NC_035083.1	18429910	.	T	G	.	.	MAF_INRAE=43.333
NC_035083.1	18429931	.	T	C	.	.	MAF_INRAE=43.333
NC_035083.1	18429938	.	C	T	.	.	MAF_INRAE=45.0
NC_035083.1	18429953	.	A	G	.	.	MAF_INRAE=44.167
NC_035083.1	18429971	.	T	C	.	.	MAF_INRAE=45.0
NC_035083.1	18429982	.	A	T	.	.	MAF_INRAE=10.833
NC_035083.1	18429985	.	A	G	.	.	MAF_INRAE=6.667
NC_035083.1	18429992	.	T	A	.	.	MAF_INRAE=31.667
NC_035083.1	18429993	.	G	T	.	.	MAF_INRAE=31.667
NC_035083.1	18429996	.	T	C	.	.	MAF_INRAE=45.833
NC_035083.1	18430003	.	T	C	.	.	MAF_INRAE=5.833
NC_035083.1	18430008	.	G	C	.	.	MAF_INRAE=33.333
NC_035083.1	18430044	.	G	A	.	.	MAF_INRAE=37.5
NC_035083.1	18430045	.	G	A	.	.	MAF_INRAE=37.5
NC_035083.1	18430059	.	C	A	.	.	MAF_INRAE=30.833
NC_035083.1	18430063	.	C	A	.	.	MAF_INRAE=30.833
NC_035083.1	18430064	.	A	C	.	.	MAF_INRAE=30.833
NC_035083.1	18430088	.	G	A	.	.	MAF_USDA=16.667
NC_035083.1	18430213	.	A	C	.	.	MAF_USDA=10.87
NC_035083.1	18430345	.	G	T	.	.	MAF_INRAE=30.833;MAF_USDA=26.087
NC_035083.1	18430350	.	C	A	.	.	MAF_USDA=8.696
NC_035083.1	18430381	.	G	T	.	.	MAF_INRAE=45.0
NC_035083.1	18430386	.	C	A	.	.	MAF_INRAE=30.0;MAF_USDA=17.391
NC_035083.1	18430563	.	C	T	.	.	MAF_USDA=8.696
NC_035083.1	18430595	.	A	G	.	.	MAF_USDA=6.522
NC_035083.1	18430618	.	G	A	.	.	MAF_USDA=1.695
NC_035083.1	18430619	.	T	C	.	.	MAF_INRAE=30.0;MAF_USDA=7.229
NC_035083.1	18430681	.	C	T	.	.	MAF_INRAE=2.5;MAF_USDA=3.39
NC_035083.1	18430683	.	G	T	.	.	MAF_INRAE=2.5;MAF_USDA=3.39
NC_035083.1	18430707	.	G	T	.	.	MAF_INRAE=14.167
NC_035083.1	18430715	.	A	T	.	.	MAF_INRAE=8.333
NC_035083.1	18430727	.	T	A	.	.	MAF_INRAE=8.333;MAF_USDA=23.171
NC_035083.1	18430747	.	G	A	.	.	MAF_USDA=2.586
NC_035083.1	18430848	.	G	T	.	.	MAF_INRAE=30.833;MAF_USDA=7.143
NC_035083.1	18430858	.	C	A	.	.	MAF_USDA=2.542
NC_035083.1	18430903	.	C	T	.	.	MAF_USDA=3.39
NC_035083.1	18430919	.	C	T	.	.	MAF_USDA=3.39
NC_035083.1	18430967	.	G	A	.	.	MAF_INRAE=29.167;MAF_USDA=7.059
NC_035083.1	18431015	.	C	T	.	.	MAF_USDA=1.639
NC_035083.1	18431018	.	T	G	.	.	MAF_USDA=2.459
NC_035083.1	18431044	.	T	A	.	.	MAF_USDA=2.459
NC_035083.1	18431048	.	A	G	.	.	MAF_USDA=2.459
NC_035083.1	18431102	.	G	A	.	.	MAF_USDA=2.459
NC_035083.1	18431107	.	A	G	.	.	MAF_USDA=2.459
NC_035083.1	18431123	.	C	A	.	.	MAF_INRAE=29.167;MAF_USDA=7.059
NC_035083.1	18431160	.	C	G	.	.	MAF_INRAE=28.333;MAF_USDA=7.059
NC_035083.1	18431178	.	T	A	.	.	MAF_INRAE=12.025;MAF_USDA=22.941
NC_035083.1	18431181	.	A	G	.	.	MAF_USDA=2.459
NC_035083.1	18431209	.	C	A	.	.	MAF_USDA=2.459
NC_035083.1	18431312	.	A	C	.	.	MAF_USDA=2.459
NC_035083.1	18431316	.	T	C	.	.	MAF_USDA=2.459
NC_035083.1	18431335	.	G	T	.	.	MAF_USDA=2.459
NC_035083.1	18431359	.	G	A	.	.	MAF_INRAE=5.263;MAF_USDA=7.647
NC_035083.1	18431410	.	C	A	.	.	MAF_USDA=4.918
NC_035083.1	18431475	.	C	A	.	.	MAF_USDA=2.459
NC_035083.1	18431530	.	G	A	.	.	MAF_INRAE=31.579;MAF_USDA=13.529
NC_035083.1	18431549	.	G	T	.	.	MAF_INRAE=5.263;MAF_USDA=21.765
NC_035083.1	18431558	.	C	T	.	.	MAF_INRAE=10.759;MAF_USDA=5.738
NC_035083.1	18431647	.	A	G	.	.	MAF_INRAE=29.167
NC_035083.1	18431650	.	T	C	.	.	MAF_INRAE=1.667
NC_035083.1	18431696	.	C	T	.	.	MAF_INRAE=42.5
NC_035083.1	18431697	.	G	T	.	.	MAF_INRAE=42.5
NC_035083.1	18431701	.	C	T	.	.	MAF_INRAE=25.833
NC_035083.1	18431739	.	C	T	.	.	MAF_INRAE=27.5
NC_035083.1	18431779	.	T	G	.	.	MAF_INRAE=40.833
NC_035083.1	18431785	.	T	G	.	.	MAF_INRAE=40.0
NC_035083.1	18431836	.	T	G	.	.	MAF_INRAE=42.5
NC_035083.1	18431916	.	T	C	.	.	MAF_INRAE=34.167
NC_035083.1	18431924	.	T	G	.	.	MAF_USDA=2.459
NC_035083.1	18431931	.	T	C	.	.	MAF_INRAE=26.667
NC_035083.1	18431938	.	C	G	.	.	MAF_INRAE=25.0
NC_035083.1	18431941	.	C	T	.	.	MAF_INRAE=24.167
NC_035083.1	18431942	.	A	G	.	.	MAF_INRAE=24.167
NC_035083.1	18431953	.	A	T	.	.	MAF_INRAE=17.5
NC_035083.1	18431963	.	A	T	.	.	MAF_INRAE=13.333
NC_035083.1	18431964	.	C	A	.	.	MAF_USDA=3.279
NC_035083.1	18431967	.	A	G	.	.	MAF_INRAE=13.333
NC_035083.1	18431976	.	C	T	.	.	MAF_INRAE=9.167
NC_035083.1	18431988	.	A	G	.	.	MAF_INRAE=5.0
NC_035083.1	18431990	.	G	A	.	.	MAF_INRAE=4.167
NC_035083.1	18431994	.	G	A	.	.	MAF_INRAE=12.658;MAF_USDA=33.333
NC_035083.1	18432048	.	C	G	.	.	MAF_INRAE=15.789
NC_035083.1	18432080	.	A	G	.	.	MAF_USDA=3.279
NC_035083.1	18432137	.	T	C	.	.	MAF_INRAE=29.167;MAF_USDA=10.0
NC_035083.1	18432165	.	G	A	.	.	MAF_INRAE=28.947;MAF_USDA=29.167
NC_035083.1	18432212	.	G	A	.	.	MAF_INRAE=31.579;MAF_USDA=7.377
NC_035083.1	18432225	.	T	C	.	.	MAF_USDA=3.279
NC_035083.1	18432242	.	A	C	.	.	MAF_INRAE=28.947;MAF_USDA=27.083
NC_035083.1	18432245	.	G	T	.	.	MAF_INRAE=13.333;MAF_USDA=7.738
NC_035083.1	18432247	.	G	T	.	.	MAF_INRAE=28.947;MAF_USDA=29.167
NC_035083.1	18432294	.	C	T	.	.	MAF_USDA=1.639
NC_035083.1	18432310	.	A	T	.	.	MAF_USDA=4.118
NC_035083.1	18432322	.	C	T	.	.	MAF_INRAE=28.947;MAF_USDA=29.167
NC_035083.1	18432366	.	T	G	.	.	MAF_USDA=4.167
NC_035083.1	18432375	.	T	A	.	.	MAF_USDA=18.75
NC_035083.1	18432398	.	G	A	.	.	MAF_USDA=1.639
NC_035083.1	18432413	.	G	T	.	.	MAF_INRAE=13.291;MAF_USDA=1.639
NC_035083.1	18432415	.	C	T	.	.	MAF_USDA=3.279
NC_035083.1	18432424	.	T	C	.	.	MAF_USDA=11.765
NC_035083.1	18432433	.	G	A	.	.	MAF_INRAE=28.947;MAF_USDA=14.706
NC_035083.1	18432477	.	A	T	.	.	MAF_USDA=3.279
NC_035083.1	18432524	.	C	T	.	.	MAF_USDA=2.542
NC_035083.1	18432531	.	G	C	.	.	MAF_USDA=1.695
NC_035083.1	18432552	.	C	T	.	.	MAF_INRAE=28.947;MAF_USDA=27.083
NC_035083.1	18432583	.	A	G	.	.	MAF_USDA=11.765
NC_035083.1	18432587	.	G	C	.	.	MAF_USDA=13.529
NC_035083.1	18432623	.	A	G	.	.	MAF_INRAE=26.582;MAF_USDA=10.656
NC_035083.1	18432628	.	T	A	.	.	MAF_USDA=5.738
NC_035083.1	18432683	.	G	T	.	.	MAF_INRAE=31.579;MAF_USDA=13.529
NC_035083.1	18432782	.	G	C	.	.	MAF_INRAE=39.167;MAF_USDA=11.475
NC_035083.1	18432786	.	A	C	.	.	MAF_INRAE=15.833;MAF_USDA=16.471
NC_035083.1	18432788	.	C	T	.	.	MAF_USDA=2.542
NC_035083.1	18432826	.	C	T	.	.	MAF_INRAE=34.177;MAF_USDA=11.475
NC_035083.1	18432854	.	G	A	.	.	MAF_INRAE=5.696;MAF_USDA=8.824
NC_035083.1	18432876	.	G	C	.	.	MAF_INRAE=23.333;MAF_USDA=6.557
NC_035083.1	18432893	.	T	C	.	.	MAF_USDA=4.167
NC_035083.1	18432902	.	A	G	.	.	MAF_INRAE=31.579;MAF_USDA=14.118
NC_035083.1	18433018	.	C	T	.	.	MAF_INRAE=10.759;MAF_USDA=8.824
NC_035083.1	18433020	.	G	T	.	.	MAF_INRAE=4.167;MAF_USDA=16.471
NC_035083.1	18433032	.	T	G	.	.	MAF_INRAE=29.167
NC_035083.1	18433033	.	T	C	.	.	MAF_INRAE=29.167
NC_035083.1	18433078	.	C	T	.	.	MAF_INRAE=35.443;MAF_USDA=5.0
NC_035083.1	18433089	.	C	T	.	.	MAF_USDA=2.381
NC_035083.1	18433108	.	G	T	.	.	MAF_INRAE=34.81;MAF_USDA=4.918
NC_035083.1	18433140	.	C	T	.	.	MAF_INRAE=31.579;MAF_USDA=11.765
NC_035083.1	18433149	.	T	C	.	.	MAF_USDA=9.836
NC_035083.1	18433159	.	G	C	.	.	MAF_USDA=9.016
NC_035083.1	18433170	.	G	A	.	.	MAF_USDA=9.836
NC_035083.1	18433173	.	C	T	.	.	MAF_USDA=2.459
NC_035083.1	18433174	.	G	T	.	.	MAF_USDA=8.333
NC_035083.1	18433175	.	G	T	.	.	MAF_USDA=2.459
NC_035083.1	18433182	.	A	C	.	.	MAF_USDA=10.656
NC_035083.1	18433185	.	G	T	.	.	MAF_USDA=4.918
NC_035083.1	18433209	.	T	C	.	.	MAF_USDA=9.836
NC_035083.1	18433212	.	G	C	.	.	MAF_USDA=10.656
NC_035083.1	18433216	.	C	A	.	.	MAF_USDA=2.459
NC_035083.1	18433219	.	C	T	.	.	MAF_INRAE=5.0;MAF_USDA=3.279
NC_035083.1	18433220	.	G	C	.	.	MAF_USDA=9.412
NC_035083.1	18433222	.	C	T	.	.	MAF_USDA=4.167
NC_035083.1	18433238	.	C	T,G	.	.	MAF_INRAE=12.5;MAF_USDA=6.25
NC_035083.1	18433250	.	C	T	.	.	MAF_USDA=10.0
NC_035083.1	18433270	.	T	G	.	.	MAF_USDA=9.836
NC_035083.1	18433273	.	C	T	.	.	MAF_INRAE=9.494;MAF_USDA=40.0
NC_035083.1	18433281	.	T	A	.	.	MAF_USDA=9.836
NC_035083.1	18433284	.	C	T	.	.	MAF_USDA=2.459
NC_035083.1	18433286	.	C	T	.	.	MAF_INRAE=9.494;MAF_USDA=31.25
NC_035083.1	18433287	.	GAA	GAC	.	.	MAF_USDA=20.833
NC_035083.1	18433289	.	A	C	.	.	MAF_INRAE=11.392;MAF_USDA=2.459
NC_035083.1	18433335	.	T	G	.	.	MAF_INRAE=31.579;MAF_USDA=14.706
NC_035083.1	18433380	.	GCATGTGACA	GCATGTGACG	.	.	MAF_USDA=12.5
NC_035083.1	18433389	.	A	G	.	.	MAF_INRAE=27.848
NC_035083.1	18433393	.	A	T	.	.	MAF_INRAE=29.167;MAF_USDA=42.262
NC_035083.1	18433471	.	C	A	.	.	MAF_USDA=5.833
NC_035083.1	18433523	.	C	T	.	.	MAF_USDA=3.333
NC_035083.1	18433540	.	C	T	.	.	MAF_USDA=3.333
NC_035083.1	18433548	.	G	A	.	.	MAF_USDA=4.167
NC_035083.1	18433657	.	C	T	.	.	MAF_INRAE=31.579;MAF_USDA=29.167
NC_035083.1	18433664	.	A	G	.	.	MAF_INRAE=5.833
NC_035083.1	18433680	.	GG	GA	.	.	MAF_USDA=29.167
NC_035083.1	18433714	.	T	G	.	.	MAF_INRAE=31.579
NC_035083.1	18433802	.	C	T	.	.	MAF_USDA=2.381
NC_035083.1	18433848	.	T	C	.	.	MAF_INRAE=31.579;MAF_USDA=14.286
NC_035083.1	18433959	.	T	C	.	.	MAF_INRAE=31.579;MAF_USDA=14.286
NC_035083.1	18433993	.	A	T	.	.	MAF_INRAE=10.526
NC_035083.1	18434026	.	G	A	.	.	MAF_INRAE=31.579;MAF_USDA=11.31
NC_035083.1	18434074	.	G	A	.	.	MAF_USDA=4.31
NC_035083.1	18434094	.	A	T	.	.	MAF_USDA=6.25
NC_035083.1	18434110	.	A	T	.	.	MAF_INRAE=31.579;MAF_USDA=11.905
NC_035083.1	18434190	.	A	C	.	.	MAF_USDA=1.667
NC_035083.1	18434273	.	A	T	.	.	MAF_USDA=7.627
NC_035083.1	18435189	.	G	T	.	.	MAF_USDA=5.738
NC_035083.1	18435372	.	G	A	.	.	MAF_USDA=3.333
NC_035083.1	18435381	.	A	T	.	.	MAF_USDA=1.667
NC_035083.1	18435422	.	A	G	.	.	MAF_USDA=3.333
NC_035083.1	18435627	.	C	G	.	.	MAF_INRAE=16.456
NC_035083.1	18435792	.	G	T	.	.	MAF_INRAE=15.789
NC_035083.1	18435819	.	G	A	.	.	MAF_USDA=1.639
NC_035083.1	18435865	.	A	G	.	.	MAF_INRAE=15.789
NC_035083.1	18435952	.	G	A	.	.	MAF_INRAE=6.329;MAF_USDA=10.0
NC_035083.1	18436060	.	G	A	.	.	MAF_INRAE=6.962;MAF_USDA=10.0
NC_035083.1	18436121	.	C	T	.	.	MAF_USDA=5.833
NC_035083.1	18436122	.	C	T	.	.	MAF_INRAE=34.177;MAF_USDA=14.286
NC_035083.1	18436144	.	G	A	.	.	MAF_USDA=4.167
NC_035083.1	18436159	.	G	A	.	.	MAF_USDA=5.882
NC_035083.1	18436169	.	G	A	.	.	MAF_USDA=3.279
NC_035083.1	18436207	.	A	C	.	.	MAF_USDA=13.69
NC_035083.1	18436212	.	T	G	.	.	MAF_USDA=3.333
NC_035083.1	18436215	.	T	C	.	.	MAF_USDA=3.333
NC_035083.1	18436273	.	G	T	.	.	MAF_USDA=4.098
NC_035083.1	18436278	.	G	T	.	.	MAF_INRAE=35.443;MAF_USDA=22.353
NC_035083.1	18436308	.	G	C	.	.	MAF_INRAE=6.962;MAF_USDA=9.412
NC_035083.1	18436342	.	C	T	.	.	MAF_USDA=2.459
NC_035083.1	18436343	.	C	T	.	.	MAF_INRAE=5.0;MAF_USDA=9.412
NC_035083.1	18436353	.	C	A	.	.	MAF_USDA=3.279
NC_035083.1	18436391	.	G	T	.	.	MAF_INRAE=13.924;MAF_USDA=2.459
NC_035083.1	18436396	.	C	T	.	.	MAF_INRAE=10.0;MAF_USDA=6.471
NC_035083.1	18436398	.	A	G	.	.	MAF_INRAE=10.0;MAF_USDA=6.471
NC_035083.1	18436480	.	C	T	.	.	MAF_USDA=2.459
NC_035083.1	18436571	.	T	C	.	.	MAF_USDA=2.353
NC_035083.1	18436585	.	C	T	.	.	MAF_INRAE=15.789;MAF_USDA=2.353
NC_035083.1	18436680	.	G	A	.	.	MAF_INRAE=36.076;MAF_USDA=29.167
NC_035083.1	18436751	.	C	T	.	.	MAF_USDA=10.417
NC_035083.1	18436756	.	G	T	.	.	MAF_USDA=2.459
NC_035083.1	18436768	.	C	A	.	.	MAF_INRAE=2.5;MAF_USDA=18.235
NC_035083.1	18436776	.	A	G	.	.	MAF_USDA=1.639
NC_035083.1	18436898	.	A	G	.	.	MAF_INRAE=49.367;MAF_USDA=10.656
NC_035083.1	18436916	.	T	G	.	.	MAF_INRAE=5.263;MAF_USDA=1.765
NC_035083.1	18436917	.	C	A	.	.	MAF_INRAE=7.5;MAF_USDA=11.765
NC_035083.1	18436919	.	T	C	.	.	MAF_USDA=4.167
NC_035083.1	18436942	.	T	G	.	.	MAF_INRAE=5.263;MAF_USDA=4.167
NC_035083.1	18436955	.	G	T	.	.	MAF_INRAE=13.333;MAF_USDA=7.059
NC_035083.1	18436962	.	T	C	.	.	MAF_INRAE=15.789;MAF_USDA=9.412
NC_035083.1	18437028	.	T	C	.	.	MAF_USDA=2.459
NC_035083.1	18437057	.	A	G	.	.	MAF_INRAE=15.789;MAF_USDA=9.412
NC_035083.1	18437155	.	C	T	.	.	MAF_USDA=7.377
NC_035083.1	18437160	.	C	T	.	.	MAF_INRAE=10.833;MAF_USDA=3.529
NC_035083.1	18437219	.	C	T	.	.	MAF_INRAE=8.228;MAF_USDA=10.588
NC_035083.1	18437272	.	A	G	.	.	MAF_USDA=4.098
NC_035083.1	18437300	.	G	A	.	.	MAF_INRAE=13.333;MAF_USDA=5.882
NC_035083.1	18437341	.	T	G	.	.	MAF_INRAE=10.759;MAF_USDA=14.706
NC_035083.1	18437363	.	G	T	.	.	MAF_USDA=4.118
NC_035083.1	18437376	.	A	G	.	.	MAF_USDA=6.471
NC_035083.1	18437401	.	A	G	.	.	MAF_INRAE=10.759;MAF_USDA=15.294
NC_035083.1	18437433	.	A	C	.	.	MAF_USDA=4.167
NC_035083.1	18437466	.	T	C	.	.	MAF_INRAE=13.924
NC_035083.1	18437531	.	G	T	.	.	MAF_INRAE=13.333;MAF_USDA=5.882
NC_035083.1	18437568	.	A	G	.	.	MAF_INRAE=8.861;MAF_USDA=10.588
NC_035083.1	18437636	.	C	A	.	.	MAF_INRAE=8.228;MAF_USDA=10.588
NC_035083.1	18437720	.	A	C	.	.	MAF_INRAE=13.333;MAF_USDA=5.882
NC_035083.1	18437726	.	A	C	.	.	MAF_INRAE=39.241;MAF_USDA=28.235
NC_035083.1	18437776	.	A	T	.	.	MAF_INRAE=34.81;MAF_USDA=9.836
NC_035083.1	18438001	.	G	T	.	.	MAF_INRAE=13.924
NC_035083.1	18438044	.	T	G	.	.	MAF_INRAE=24.684;MAF_USDA=25.294
NC_035083.1	18438088	.	A	T	.	.	MAF_INRAE=15.19;MAF_USDA=14.706
NC_035083.1	18438177	.	T	A	.	.	MAF_USDA=1.639
NC_035083.1	18438252	.	G	A	.	.	MAF_INRAE=12.658;MAF_USDA=34.118
NC_035083.1	18438349	.	G	A	.	.	MAF_USDA=4.167
NC_035083.1	18438356	.	G	A	.	.	MAF_USDA=2.083
NC_035083.1	18438499	.	A	G	.	.	MAF_USDA=5.738
NC_035083.1	18438556	.	A	G	.	.	MAF_INRAE=34.81;MAF_USDA=15.574
NC_035083.1	18438566	.	A	C	.	.	MAF_INRAE=32.911;MAF_USDA=35.882
NC_035083.1	18438595	.	C	T	.	.	MAF_INRAE=5.263;MAF_USDA=5.882
NC_035083.1	18438617	.	G	C	.	.	MAF_USDA=5.882
NC_035083.1	18438685	.	G	A	.	.	MAF_USDA=4.918
NC_035083.1	18438694	.	C	T	.	.	MAF_USDA=3.279
NC_035083.1	18438726	.	C	T	.	.	MAF_INRAE=15.789
NC_035083.1	18438760	.	G	A	.	.	MAF_USDA=4.098
NC_035083.1	18438839	.	G	T	.	.	MAF_USDA=3.279
NC_035083.1	18438867	.	G	A	.	.	MAF_USDA=5.294
NC_035083.1	18438877	.	C	G	.	.	MAF_INRAE=15.789
NC_035083.1	18438923	.	A	G	.	.	MAF_INRAE=13.924
NC_035083.1	18438950	.	C	T	.	.	MAF_USDA=4.706
NC_035083.1	18438951	.	G	A	.	.	MAF_USDA=4.118
NC_035083.1	18439000	.	C	G	.	.	MAF_INRAE=5.263;MAF_USDA=5.294
NC_035083.1	18439089	.	A	G	.	.	MAF_USDA=3.279
NC_035083.1	18439207	.	G	A	.	.	MAF_INRAE=33.544;MAF_USDA=35.294
NC_035083.1	18439517	.	G	A	.	.	MAF_USDA=4.098
NC_035083.1	18439602	.	T	G	.	.	MAF_INRAE=5.263;MAF_USDA=4.706
NC_035083.1	18439615	.	A	C	.	.	MAF_USDA=1.639
NC_035083.1	18440394	.	C	T	.	.	MAF_USDA=10.417
NC_035083.1	18440540	.	A	T	.	.	MAF_USDA=2.353
NC_035083.1	18440541	.	C	T	.	.	MAF_USDA=2.353
NC_035083.1	18440584	.	G	A	.	.	MAF_INRAE=21.053;MAF_USDA=13.529
NC_035083.1	18440630	.	T	C	.	.	MAF_INRAE=15.789
NC_035083.1	18440632	.	G	T	.	.	MAF_USDA=4.918
NC_035083.1	18440633	.	A	G	.	.	MAF_USDA=4.918
NC_035083.1	18440786	.	A	C	.	.	MAF_INRAE=15.789
NC_035083.1	18440790	.	T	A	.	.	MAF_USDA=5.738
NC_035083.1	18440799	.	A	T	.	.	MAF_INRAE=18.354;MAF_USDA=2.941
NC_035083.1	18440814	.	G	T	.	.	MAF_USDA=2.459
NC_035083.1	18440908	.	C	T	.	.	MAF_USDA=5.294
NC_035083.1	18440941	.	C	T	.	.	MAF_USDA=4.918
NC_035083.1	18440947	.	G	A	.	.	MAF_USDA=6.557
NC_035083.1	18440980	.	A	G	.	.	MAF_INRAE=10.526;MAF_USDA=11.176
NC_035083.1	18441214	.	C	A	.	.	MAF_USDA=3.279
NC_035083.1	18441386	.	G	A	.	.	MAF_INRAE=15.0;MAF_USDA=5.294
NC_035083.1	18441501	.	C	T	.	.	MAF_INRAE=34.81;MAF_USDA=9.836
NC_035083.1	18441502	.	G	A	.	.	MAF_USDA=4.918
NC_035083.1	18441515	.	A	T	.	.	MAF_USDA=3.279
NC_035083.1	18441554	.	T	A	.	.	MAF_USDA=1.639
NC_035083.1	18441556	.	A	T	.	.	MAF_USDA=1.639
NC_035083.1	18441559	.	G	C	.	.	MAF_USDA=1.639
NC_035083.1	18441644	.	A	C	.	.	MAF_INRAE=2.5;MAF_USDA=6.25
NC_035083.1	18441674	.	C	T	.	.	MAF_USDA=3.279
NC_035083.1	18441759	.	G	A	.	.	MAF_USDA=8.197
NC_035083.1	18441787	.	A	G	.	.	MAF_INRAE=13.333;MAF_USDA=10.588
NC_035083.1	18441894	.	T	A	.	.	MAF_INRAE=8.228;MAF_USDA=10.588
NC_035083.1	18442115	.	T	C	.	.	MAF_INRAE=3.333
NC_035083.1	18442119	.	C	A	.	.	MAF_INRAE=3.333
NC_035083.1	18442135	.	A	C	.	.	MAF_INRAE=3.333
NC_035083.1	18442204	.	C	G	.	.	MAF_INRAE=6.667
NC_035083.1	18442206	.	A	G	.	.	MAF_INRAE=6.667
NC_035083.1	18442243	.	G	A	.	.	MAF_INRAE=6.667
NC_035083.1	18442293	.	C	G	.	.	MAF_INRAE=3.333
NC_035083.1	18442295	.	G	A	.	.	MAF_INRAE=3.333
NC_035083.1	18442300	.	C	T	.	.	MAF_INRAE=3.333
NC_035083.1	18442302	.	G	C	.	.	MAF_INRAE=3.333
NC_035083.1	18442320	.	A	G	.	.	MAF_INRAE=2.5
NC_035083.1	18442321	.	G	A	.	.	MAF_INRAE=2.5
NC_035083.1	18442352	.	T	C	.	.	MAF_INRAE=8.228;MAF_USDA=10.588
NC_035083.1	18442360	.	C	T	.	.	MAF_USDA=16.393
NC_035083.1	18442363	.	G	A	.	.	MAF_USDA=16.393
NC_035083.1	18442371	.	A	G	.	.	MAF_USDA=13.934
NC_035083.1	18442387	.	T	C	.	.	MAF_INRAE=15.789
NC_035083.1	18442411	.	C	T	.	.	MAF_INRAE=8.228
NC_035083.1	18442447	.	T	A	.	.	MAF_INRAE=5.263;MAF_USDA=8.235
NC_035083.1	18442451	.	T	A	.	.	MAF_USDA=4.167
NC_035083.1	18442452	.	T	G	.	.	MAF_INRAE=2.5;MAF_USDA=10.656
NC_035083.1	18442456	.	C	A	.	.	MAF_INRAE=15.789
NC_035083.1	18442537	.	G	C	.	.	MAF_INRAE=5.0
NC_035083.1	18442545	.	G	C	.	.	MAF_INRAE=1.667
NC_035083.1	18442603	.	G	A	.	.	MAF_INRAE=5.263;MAF_USDA=5.294
NC_035083.1	18442638	.	T	C	.	.	MAF_INRAE=13.924
NC_035083.1	18442678	.	G	A	.	.	MAF_USDA=5.882
NC_035083.1	18442809	.	G	A	.	.	MAF_INRAE=43.038;MAF_USDA=40.588
NC_035083.1	18442966	.	A	C	.	.	MAF_USDA=14.583
NC_035083.1	18443042	.	G	A	.	.	MAF_USDA=12.5
NC_035083.1	18443106	.	C	T	.	.	MAF_USDA=18.75
NC_035083.1	18444504	.	T	C	.	.	MAF_USDA=10.87
NC_035083.1	18444547	.	A	C	.	.	MAF_USDA=4.167
NC_035083.1	18444646	.	G	A	.	.	MAF_USDA=3.529
NC_035083.1	18444668	.	A	G	.	.	MAF_USDA=6.557
NC_035083.1	18444790	.	T	G	.	.	MAF_INRAE=2.5;MAF_USDA=2.459
NC_035083.1	18444793	.	C	T	.	.	MAF_USDA=5.738
NC_035083.1	18444819	.	C	T	.	.	MAF_USDA=4.706
NC_035083.1	18444839	.	A	C	.	.	MAF_INRAE=15.789
NC_035083.1	18444851	.	C	T	.	.	MAF_INRAE=5.0;MAF_USDA=3.279
NC_035083.1	18444969	.	C	A	.	.	MAF_USDA=4.098
NC_035083.1	18445020	.	T	C	.	.	MAF_INRAE=1.667
NC_035083.1	18445026	.	G	T	.	.	MAF_USDA=4.167
NC_035083.1	18445171	.	C	T	.	.	MAF_USDA=2.353
NC_035083.1	18445198	.	C	T	.	.	MAF_USDA=1.176
NC_035083.1	18445199	.	G	A	.	.	MAF_INRAE=5.263;MAF_USDA=11.176
NC_035083.1	18445265	.	T	G	.	.	MAF_USDA=4.706
NC_035083.1	18445360	.	A	G	.	.	MAF_USDA=3.529
NC_035083.1	18445361	.	A	C	.	.	MAF_USDA=3.529
NC_035083.1	18445366	.	C	A	.	.	MAF_USDA=4.098
NC_035083.1	18445386	.	C	G	.	.	MAF_USDA=4.118
NC_035083.1	18445460	.	C	T	.	.	MAF_INRAE=8.228;MAF_USDA=12.941
NC_035083.1	18445461	.	G	A	.	.	MAF_USDA=4.118
NC_035083.1	18445497	.	T	G	.	.	MAF_USDA=2.976
NC_035083.1	18445626	.	T	G	.	.	MAF_INRAE=34.81;MAF_USDA=37.952
NC_035083.1	18445642	.	C	T	.	.	MAF_USDA=1.205
NC_035083.1	18445643	.	C	T	.	.	MAF_USDA=5.932
NC_035083.1	18445648	.	A	C	.	.	MAF_INRAE=34.81;MAF_USDA=33.333
NC_035083.1	18445649	.	T	C	.	.	MAF_INRAE=40.833;MAF_USDA=33.333
NC_035083.1	18445659	.	C	A	.	.	MAF_USDA=2.586
NC_035083.1	18445665	.	A	C	.	.	MAF_INRAE=5.263;MAF_USDA=5.488
NC_035083.1	18445673	.	T	C	.	.	MAF_INRAE=37.975;MAF_USDA=24.39
NC_035083.1	18445746	.	C	T	.	.	MAF_INRAE=34.81;MAF_USDA=39.634
NC_035083.1	18445749	.	A	G	.	.	MAF_INRAE=2.5;MAF_USDA=2.586
NC_035083.1	18445787	.	C	T	.	.	MAF_INRAE=38.608;MAF_USDA=38.415
NC_035083.1	18445819	.	T	G	.	.	MAF_INRAE=34.81;MAF_USDA=33.333
NC_035083.1	18445885	.	A	C	.	.	MAF_USDA=2.353
NC_035083.1	18445894	.	G	T	.	.	MAF_USDA=2.941
NC_035083.1	18445973	.	G	C	.	.	MAF_USDA=3.571
NC_035083.1	18445974	.	A	G	.	.	MAF_USDA=3.571
NC_035083.1	18445986	.	G	C	.	.	MAF_USDA=3.571
NC_035083.1	18446013	.	A	G	.	.	MAF_INRAE=34.177;MAF_USDA=36.471
NC_035083.1	18446014	.	G	A	.	.	MAF_INRAE=40.0;MAF_USDA=35.294
NC_035083.1	18446038	.	A	C	.	.	MAF_USDA=5.294
NC_035083.1	18446083	.	G	T	.	.	MAF_INRAE=15.789
NC_035083.1	18446146	.	C	A	.	.	MAF_USDA=3.529
NC_035083.1	18446158	.	T	C	.	.	MAF_USDA=4.167
NC_035083.1	18446188	.	A	G	.	.	MAF_INRAE=8.228;MAF_USDA=5.738
NC_035083.1	18446198	.	G	C	.	.	MAF_USDA=4.167
NC_035083.1	18446202	.	A	C	.	.	MAF_USDA=14.118
NC_035083.1	18446214	.	G	T	.	.	MAF_USDA=3.529
NC_035083.1	18446260	.	G	T	.	.	MAF_USDA=4.118
NC_035083.1	18446286	.	A	G	.	.	MAF_INRAE=5.263;MAF_USDA=6.25
NC_035083.1	18446293	.	G	T	.	.	MAF_INRAE=36.842;MAF_USDA=10.417
NC_035083.1	18446306	.	G	C	.	.	MAF_INRAE=15.789;MAF_USDA=47.917
NC_035083.1	18446327	.	G	T	.	.	MAF_USDA=6.25
NC_035083.1	18446335	.	G	T	.	.	MAF_USDA=2.941
NC_035083.1	18446341	.	C	T	.	.	MAF_USDA=2.941
NC_035083.1	18446357	.	T	C	.	.	MAF_USDA=2.459
NC_035083.1	18446359	.	G	T	.	.	MAF_INRAE=36.842;MAF_USDA=8.333
NC_035083.1	18447387	.	C	T	.	.	MAF_USDA=10.417
NC_035083.1	18447427	.	C	T	.	.	MAF_USDA=2.439
NC_035083.1	18447520	.	A	G	.	.	MAF_INRAE=5.263
NC_035083.1	18447536	.	A	G	.	.	MAF_INRAE=5.063;MAF_USDA=1.765
NC_035083.1	18447580	.	G	C	.	.	MAF_USDA=2.459
NC_035083.1	18447605	.	T	C	.	.	MAF_USDA=6.471
NC_035083.1	18447607	.	A	C	.	.	MAF_USDA=1.639
NC_035083.1	18447611	.	T	G	.	.	MAF_INRAE=5.263;MAF_USDA=5.294
NC_035083.1	18447614	.	A	G	.	.	MAF_INRAE=46.835;MAF_USDA=48.824
NC_035083.1	18447616	.	G	T	.	.	MAF_INRAE=19.62;MAF_USDA=11.765
NC_035083.1	18447645	.	C	T	.	.	MAF_USDA=4.098
NC_035083.1	18447689	.	T	G	.	.	MAF_INRAE=18.354;MAF_USDA=29.412
NC_035083.1	18447702	.	C	T	.	.	MAF_USDA=4.118
NC_035083.1	18447739	.	C	T	.	.	MAF_USDA=4.167
NC_035083.1	18447742	.	T	C	.	.	MAF_INRAE=39.873;MAF_USDA=41.176
NC_035083.1	18447745	.	A	G	.	.	MAF_INRAE=5.063;MAF_USDA=6.471
NC_035083.1	18447793	.	T	C	.	.	MAF_INRAE=5.833;MAF_USDA=1.639
NC_035083.1	18447808	.	T	A	.	.	MAF_USDA=7.377
NC_035083.1	18447825	.	G	A	.	.	MAF_USDA=4.098
NC_035083.1	18447843	.	T	C	.	.	MAF_USDA=1.639
NC_035083.1	18447970	.	C	A	.	.	MAF_INRAE=5.263;MAF_USDA=8.824
NC_035083.1	18447985	.	G	C	.	.	MAF_INRAE=15.789
NC_035083.1	18448032	.	A	G	.	.	MAF_INRAE=35.443;MAF_USDA=14.118
NC_035083.1	18448049	.	A	C	.	.	MAF_INRAE=37.975;MAF_USDA=22.917
NC_035083.1	18448057	.	G	A	.	.	MAF_USDA=4.098
NC_035083.1	18448076	.	C	T	.	.	MAF_INRAE=45.57;MAF_USDA=8.333
NC_035083.1	18448123	.	C	T	.	.	MAF_INRAE=35.443;MAF_USDA=4.918
NC_035083.1	18448141	.	T	C	.	.	MAF_USDA=2.459
NC_035083.1	18448143	.	C	T	.	.	MAF_USDA=1.639
NC_035083.1	18448319	.	G	C	.	.	MAF_INRAE=38.608;MAF_USDA=4.918
NC_035083.1	18448341	.	T	C	.	.	MAF_INRAE=5.063;MAF_USDA=9.412
NC_035083.1	18448356	.	A	G	.	.	MAF_INRAE=5.063;MAF_USDA=9.412
NC_035083.1	18448377	.	T	G	.	.	MAF_INRAE=2.5
NC_035083.1	18448390	.	C	A	.	.	MAF_INRAE=49.367;MAF_USDA=34.118
NC_035083.1	18448430	.	A	G	.	.	MAF_INRAE=15.789
NC_035083.1	18448600	.	T	C	.	.	MAF_INRAE=18.354;MAF_USDA=28.235
NC_035083.1	18448648	.	C	T	.	.	MAF_INRAE=15.833;MAF_USDA=3.529
NC_035083.1	18448704	.	T	C	.	.	MAF_USDA=10.0
NC_035083.1	18448705	.	C	A	.	.	MAF_USDA=10.0
NC_035083.1	18448706	.	A	T	.	.	MAF_USDA=10.0
NC_035083.1	18448707	.	G	A	.	.	MAF_USDA=10.0
NC_035083.1	18448759	.	T	G	.	.	MAF_USDA=4.918
NC_035083.1	18448774	.	C	T	.	.	MAF_USDA=2.459
NC_035083.1	18448775	.	G	A	.	.	MAF_INRAE=7.595;MAF_USDA=16.471
NC_035083.1	18448796	.	A	C	.	.	MAF_USDA=11.176
NC_035083.1	18448840	.	A	G	.	.	MAF_INRAE=7.595;MAF_USDA=20.588
NC_035083.1	18448849	.	A	C	.	.	MAF_INRAE=15.789;MAF_USDA=18.235
NC_035083.1	18448855	.	T	C	.	.	MAF_INRAE=41.139;MAF_USDA=22.941
NC_035083.1	18448857	.	A	G	.	.	MAF_INRAE=7.595;MAF_USDA=19.412
NC_035083.1	18448892	.	C	A	.	.	MAF_INRAE=15.833;MAF_USDA=3.529
NC_035083.1	18448997	.	C	T	.	.	MAF_INRAE=15.789
NC_035083.1	18449077	.	C	T	.	.	MAF_USDA=3.279
NC_035083.1	18449135	.	C	T	.	.	MAF_INRAE=15.789;MAF_USDA=12.941
NC_035083.1	18449143	.	T	C	.	.	MAF_INRAE=8.228;MAF_USDA=16.471
NC_035083.1	18449144	.	G	C	.	.	MAF_USDA=1.639
NC_035083.1	18449267	.	C	T	.	.	MAF_USDA=1.639
NC_035083.1	18449299	.	C	T	.	.	MAF_USDA=2.459
NC_035083.1	18449343	.	G	A	.	.	MAF_USDA=4.167
NC_035083.1	18449457	.	A	G	.	.	MAF_INRAE=2.5;MAF_USDA=6.25
NC_035083.1	18449485	.	G	C	.	.	MAF_USDA=4.098
NC_035083.1	18449509	.	C	T	.	.	MAF_USDA=2.459
NC_035083.1	18449560	.	C	T	.	.	MAF_INRAE=8.861;MAF_USDA=40.0
NC_035083.1	18449576	.	T	G	.	.	MAF_INRAE=20.886;MAF_USDA=43.529
NC_035083.1	18449704	.	C	A	.	.	MAF_INRAE=15.789;MAF_USDA=6.557
NC_035083.1	18449807	.	A	G	.	.	MAF_INRAE=20.253;MAF_USDA=44.118
NC_035083.1	18449889	.	G	A	.	.	MAF_INRAE=15.789;MAF_USDA=6.557
NC_035083.1	18450111	.	C	A	.	.	MAF_USDA=1.639
NC_035083.1	18450159	.	G	T	.	.	MAF_INRAE=20.886;MAF_USDA=32.941
NC_035083.1	18450227	.	T	C	.	.	MAF_INRAE=5.063;MAF_USDA=32.738
NC_035083.1	18450231	.	T	C	.	.	MAF_USDA=1.19
NC_035083.1	18450233	.	A	C	.	.	MAF_INRAE=15.789
NC_035083.1	18450342	.	A	T	.	.	MAF_USDA=2.459
NC_035083.1	18450346	.	G	A	.	.	MAF_USDA=4.706
NC_035083.1	18450366	.	G	T	.	.	MAF_INRAE=5.063;MAF_USDA=34.706
NC_035083.1	18450597	.	A	C	.	.	MAF_INRAE=15.19;MAF_USDA=49.412
NC_035083.1	18450629	.	T	C	.	.	MAF_USDA=2.353
NC_035083.1	18450739	.	C	A	.	.	MAF_INRAE=30.38;MAF_USDA=26.471
NC_035083.1	18450753	.	C	T	.	.	MAF_INRAE=8.228;MAF_USDA=38.824
NC_035083.1	18450766	.	C	G	.	.	MAF_INRAE=5.0;MAF_USDA=1.765
NC_035083.1	18450767	.	C	T	.	.	MAF_INRAE=31.579;MAF_USDA=18.824
NC_035083.1	18450824	.	C	T	.	.	MAF_USDA=1.639
NC_035083.1	18451403	.	C	A	.	.	MAF_USDA=4.167
NC_035083.1	18451473	.	T	C	.	.	MAF_USDA=6.471
NC_035083.1	18451498	.	ATTTTTTTC	ATTTTTTTA	.	.	MAF_USDA=34.091
NC_035083.1	18451506	.	C	A	.	.	MAF_INRAE=21.053
NC_035083.1	18451511	.	C	A	.	.	MAF_USDA=39.881
NC_035083.1	18451555	.	T	A	.	.	MAF_USDA=35.294
NC_035083.1	18451558	.	C	A	.	.	MAF_USDA=20.0
NC_035083.1	18451574	.	C	T	.	.	MAF_USDA=19.412
NC_035083.1	18451616	.	G	A	.	.	MAF_INRAE=5.263;MAF_USDA=35.294
NC_035083.1	18451635	.	T	C	.	.	MAF_USDA=6.471
NC_035083.1	18451681	.	CCTATTCG	CCTATTCA	.	.	MAF_USDA=25.0
NC_035083.1	18451688	.	G	A	.	.	MAF_INRAE=5.0;MAF_USDA=38.525
NC_035083.1	18451744	.	C	T	.	.	MAF_USDA=4.167
NC_035083.1	18451757	.	A	C	.	.	MAF_USDA=1.639
NC_035083.1	18451777	.	G	A	.	.	MAF_USDA=6.471
NC_035083.1	18451802	.	T	G	.	.	MAF_INRAE=20.886;MAF_USDA=40.588
NC_035083.1	18451807	.	G	A	.	.	MAF_INRAE=15.789
NC_035083.1	18451867	.	A	G	.	.	MAF_USDA=10.0
NC_035083.1	18452025	.	A	G	.	.	MAF_USDA=3.333
NC_035083.1	18452076	.	C	T	.	.	MAF_USDA=7.059
NC_035083.1	18452080	.	G	A	.	.	MAF_INRAE=15.789
NC_035083.1	18452152	.	G	A	.	.	MAF_USDA=2.353
NC_035083.1	18452162	.	G	A	.	.	MAF_USDA=1.176
NC_035083.1	18452200	.	G	C	.	.	MAF_USDA=1.639
NC_035083.1	18452205	.	G	C	.	.	MAF_USDA=7.377
NC_035083.1	18452230	.	G	C	.	.	MAF_INRAE=5.833;MAF_USDA=4.167
NC_035083.1	18452262	.	G	A	.	.	MAF_INRAE=2.5;MAF_USDA=6.25
NC_035083.1	18452390	.	C	T	.	.	MAF_USDA=2.459
NC_035083.1	18452395	.	G	A	.	.	MAF_USDA=4.167
NC_035083.1	18452396	.	C	T	.	.	MAF_USDA=9.016
NC_035083.1	18452413	.	C	T	.	.	MAF_INRAE=18.987;MAF_USDA=50.0
NC_035083.1	18452416	.	G	A	.	.	MAF_INRAE=2.5;MAF_USDA=20.0
NC_035083.1	18452422	.	C	T	.	.	MAF_INRAE=18.987;MAF_USDA=50.0
NC_035083.1	18452428	.	G	T	.	.	MAF_INRAE=2.5;MAF_USDA=7.377
NC_035083.1	18452443	.	A	C	.	.	MAF_INRAE=18.987;MAF_USDA=49.412
NC_035083.1	18452445	.	C	A	.	.	MAF_USDA=8.197
NC_035083.1	18452456	.	G	A	.	.	MAF_INRAE=34.81;MAF_USDA=9.016
NC_035083.1	18452477	.	G	C	.	.	MAF_INRAE=46.203;MAF_USDA=37.059
NC_035083.1	18452531	.	T	C	.	.	MAF_INRAE=18.354;MAF_USDA=49.412
NC_035083.1	18452536	.	G	T	.	.	MAF_INRAE=2.5;MAF_USDA=6.25
NC_035083.1	18452549	.	G	A	.	.	MAF_INRAE=2.5;MAF_USDA=7.377
NC_035083.1	18452551	.	C	G	.	.	MAF_INRAE=2.5;MAF_USDA=6.557
NC_035083.1	18452651	.	G	T	.	.	MAF_INRAE=5.263;MAF_USDA=4.167
NC_035083.1	18452655	.	G	A	.	.	MAF_USDA=2.941
NC_035083.1	18452721	.	G	C	.	.	MAF_INRAE=2.5;MAF_USDA=6.471
NC_035083.1	18452750	.	A	C	.	.	MAF_USDA=5.294
NC_035083.1	18452839	.	A	C	.	.	MAF_INRAE=2.5;MAF_USDA=6.25
NC_035083.1	18452841	.	A	C	.	.	MAF_INRAE=18.987;MAF_USDA=38.824
NC_035083.1	18452854	.	T	C	.	.	MAF_INRAE=34.81;MAF_USDA=9.016
NC_035083.1	18452885	.	A	G	.	.	MAF_INRAE=34.81;MAF_USDA=9.016
NC_035083.1	18452890	.	T	C	.	.	MAF_INRAE=1.667
NC_035083.1	18452892	.	C	T	.	.	MAF_INRAE=25.833;MAF_USDA=36.471
NC_035083.1	18452919	.	A	C	.	.	MAF_USDA=4.706
NC_035083.1	18452957	.	C	T	.	.	MAF_INRAE=32.278;MAF_USDA=13.69
NC_035083.1	18452976	.	G	T	.	.	MAF_INRAE=2.5;MAF_USDA=6.25
NC_035083.1	18452988	.	A	T	.	.	MAF_USDA=9.167
NC_035083.1	18452998	.	T	G	.	.	MAF_INRAE=1.667;MAF_USDA=4.918
NC_035083.1	18453079	.	T	C	.	.	MAF_INRAE=49.367;MAF_USDA=48.824
NC_035083.1	18453100	.	G	A	.	.	MAF_INRAE=41.772;MAF_USDA=42.353
NC_035083.1	18453119	.	G	T	.	.	MAF_INRAE=41.772;MAF_USDA=42.353
NC_035083.1	18453133	.	A	T	.	.	MAF_INRAE=33.544
NC_035083.1	18453141	.	T	C	.	.	MAF_INRAE=43.038
NC_035083.1	18453177	.	T	G	.	.	MAF_INRAE=2.5;MAF_USDA=4.098
NC_035083.1	18453209	.	A	T	.	.	MAF_USDA=5.882
NC_035083.1	18453212	.	T	C	.	.	MAF_USDA=5.882
NC_035083.1	18453240	.	T	C	.	.	MAF_INRAE=8.228;MAF_USDA=15.294
NC_035083.1	18453345	.	C	T	.	.	MAF_USDA=1.639
NC_035083.1	18453348	.	A	G	.	.	MAF_USDA=2.459
NC_035083.1	18453551	.	A	C	.	.	MAF_USDA=4.237
NC_035083.1	18453732	.	C	T	.	.	MAF_USDA=4.167
NC_035083.1	18453980	.	G	T	.	.	MAF_USDA=3.279
NC_035083.1	18453993	.	G	C	.	.	MAF_USDA=25.0
NC_035083.1	18454046	.	G	T	.	.	MAF_USDA=8.333
NC_035083.1	18454054	.	G	C	.	.	MAF_USDA=6.25
NC_035083.1	18454061	.	G	A	.	.	MAF_USDA=4.167
NC_035083.1	18454065	.	T	C	.	.	MAF_USDA=22.917
NC_035083.1	18454151	.	G	A	.	.	MAF_USDA=12.5
NC_035083.1	18454200	.	A	G	.	.	MAF_USDA=15.574
NC_035083.1	18454211	.	G	T	.	.	MAF_USDA=29.167
NC_035083.1	18454217	.	C	G	.	.	MAF_USDA=2.174
NC_035083.1	18454227	.	G	T	.	.	MAF_USDA=34.091
NC_035083.1	18454236	.	G	A	.	.	MAF_USDA=33.333
NC_035083.1	18454240	.	T	A	.	.	MAF_USDA=4.545
NC_035083.1	18454671	.	G	C	.	.	MAF_INRAE=10.526;MAF_USDA=7.738
NC_035083.1	18454765	.	C	T	.	.	MAF_USDA=1.667
NC_035083.1	18454797	.	A	T	.	.	MAF_INRAE=48.101;MAF_USDA=31.25
NC_035083.1	18454811	.	C	A	.	.	MAF_USDA=3.333
NC_035083.1	18454830	.	T	C	.	.	MAF_INRAE=15.789
NC_035083.1	18454897	.	G	A	.	.	MAF_INRAE=5.833;MAF_USDA=4.167
NC_035083.1	18454959	.	A	C	.	.	MAF_USDA=6.557
NC_035083.1	18454966	.	G	A	.	.	MAF_INRAE=10.526;MAF_USDA=18.235
NC_035083.1	18454980	.	T	C	.	.	MAF_USDA=6.557
NC_035083.1	18454993	.	T	C	.	.	MAF_USDA=6.557
NC_035083.1	18454995	.	C	T	.	.	MAF_USDA=7.377
NC_035083.1	18454998	.	C	T	.	.	MAF_USDA=2.083
NC_035083.1	18455038	.	C	A	.	.	MAF_USDA=5.738
NC_035083.1	18455040	.	C	T	.	.	MAF_USDA=6.557
NC_035083.1	18455052	.	G	A	.	.	MAF_USDA=6.557
NC_035083.1	18455067	.	C	A	.	.	MAF_USDA=5.738
NC_035083.1	18455102	.	C	A	.	.	MAF_INRAE=15.789;MAF_USDA=6.557
NC_035083.1	18455128	.	C	T	.	.	MAF_USDA=4.118
NC_035083.1	18455132	.	C	T	.	.	MAF_USDA=1.639
NC_035083.1	18455158	.	G	T	.	.	MAF_USDA=1.639
NC_035083.1	18455168	.	A	C	.	.	MAF_INRAE=48.101;MAF_USDA=38.824
NC_035083.1	18455246	.	C	T	.	.	MAF_INRAE=5.063;MAF_USDA=5.882
NC_035083.1	18455269	.	G	T	.	.	MAF_USDA=1.639
NC_035083.1	18455403	.	G	A	.	.	MAF_INRAE=44.304;MAF_USDA=27.381
NC_035083.1	18455451	.	C	T	.	.	MAF_USDA=1.639
NC_035083.1	18455492	.	A	C	.	.	MAF_INRAE=48.734;MAF_USDA=40.588
NC_035083.1	18455508	.	C	T	.	.	MAF_USDA=1.639
NC_035083.1	18455569	.	C	T	.	.	MAF_INRAE=45.57;MAF_USDA=34.706
NC_035083.1	18455583	.	C	T	.	.	MAF_USDA=1.639
NC_035083.1	18455633	.	C	A	.	.	MAF_INRAE=10.526;MAF_USDA=17.647
NC_035083.1	18455720	.	A	C	.	.	MAF_INRAE=50.0;MAF_USDA=45.0
NC_035083.1	18455721	.	T	C	.	.	MAF_INRAE=42.5;MAF_USDA=45.0
NC_035083.1	18455825	.	C	T	.	.	MAF_INRAE=42.105;MAF_USDA=29.167
NC_035083.1	18455840	.	G	A	.	.	MAF_USDA=1.639
NC_035083.1	18455862	.	A	C	.	.	MAF_INRAE=48.101;MAF_USDA=22.917
NC_035083.1	18455866	.	T	G	.	.	MAF_INRAE=34.81;MAF_USDA=31.176
NC_035083.1	18455907	.	T	C	.	.	MAF_INRAE=2.5;MAF_USDA=4.918
NC_035083.1	18455909	.	C	A	.	.	MAF_INRAE=2.5;MAF_USDA=4.098
NC_035083.1	18455940	.	A	T	.	.	MAF_USDA=4.098
NC_035083.1	18455961	.	A	C	.	.	MAF_INRAE=37.975;MAF_USDA=44.118
NC_035083.1	18455969	.	C	T	.	.	MAF_INRAE=37.975;MAF_USDA=44.118
NC_035083.1	18456063	.	A	C	.	.	MAF_INRAE=2.5;MAF_USDA=4.098
NC_035083.1	18456092	.	A	G	.	.	MAF_USDA=2.459
NC_035083.1	18456230	.	G	T	.	.	MAF_USDA=1.639
NC_035083.1	18456275	.	T	A	.	.	MAF_USDA=4.098
NC_035083.1	18456283	.	T	A	.	.	MAF_USDA=1.639
NC_035083.1	18456321	.	G	A	.	.	MAF_INRAE=15.789;MAF_USDA=4.098
NC_035083.1	18456361	.	C	G	.	.	MAF_USDA=5.882
NC_035083.1	18456412	.	G	A	.	.	MAF_USDA=1.639
NC_035083.1	18456493	.	G	T	.	.	MAF_USDA=12.941
NC_035083.1	18456555	.	T	C	.	.	MAF_INRAE=25.316;MAF_USDA=37.059
NC_035083.1	18456572	.	T	C	.	.	MAF_USDA=2.459
NC_035083.1	18456621	.	G	T	.	.	MAF_INRAE=10.526;MAF_USDA=31.176
NC_035083.1	18456638	.	C	A	.	.	MAF_INRAE=5.263
NC_035083.1	18456656	.	C	T	.	.	MAF_INRAE=5.263;MAF_USDA=1.639
NC_035083.1	18456671	.	C	A	.	.	MAF_USDA=4.098
NC_035083.1	18456835	.	T	C	.	.	MAF_USDA=1.639
NC_035083.1	18456882	.	A	G	.	.	MAF_INRAE=5.833;MAF_USDA=2.941
NC_035083.1	18456954	.	T	C	.	.	MAF_INRAE=11.667;MAF_USDA=41.667
NC_035083.1	18457049	.	A	C	.	.	MAF_USDA=5.294
NC_035083.1	18457066	.	T	A	.	.	MAF_USDA=1.639
NC_035083.1	18457092	.	T	A	.	.	MAF_INRAE=8.861
NC_035083.1	18457105	.	G	C	.	.	MAF_INRAE=5.0
NC_035083.1	18457113	.	C	G	.	.	MAF_INRAE=5.0
NC_035083.1	18457136	.	T	G	.	.	MAF_INRAE=50.0
NC_035083.1	18457153	.	A	G	.	.	MAF_INRAE=2.5
NC_035083.1	18457155	.	T	G	.	.	MAF_INRAE=1.667
NC_035083.1	18457190	.	A	G	.	.	MAF_INRAE=20.886;MAF_USDA=48.235
NC_035083.1	18457205	.	T	C	.	.	MAF_INRAE=5.263;MAF_USDA=2.459
NC_035083.1	18457230	.	A	T	.	.	MAF_INRAE=9.494;MAF_USDA=47.647
NC_035083.1	18457231	.	G	C	.	.	MAF_USDA=5.882
NC_035083.1	18457253	.	T	G	.	.	MAF_USDA=4.167
NC_035083.1	18457260	.	C	T	.	.	MAF_USDA=18.235
NC_035083.1	18457275	.	T	C	.	.	MAF_INRAE=48.734;MAF_USDA=31.176
NC_035083.1	18457322	.	G	T	.	.	MAF_USDA=5.882
NC_035083.1	18457342	.	G	T	.	.	MAF_INRAE=9.494;MAF_USDA=47.059
NC_035083.1	18457343	.	T	G	.	.	MAF_USDA=1.639
NC_035083.1	18457347	.	A	G	.	.	MAF_INRAE=15.0;MAF_USDA=4.706
NC_035083.1	18457464	.	A	G	.	.	MAF_INRAE=41.139;MAF_USDA=17.647
NC_035083.1	18457493	.	A	G	.	.	MAF_USDA=12.353
NC_035083.1	18457575	.	T	G	.	.	MAF_INRAE=48.734;MAF_USDA=37.647
NC_035083.1	18457645	.	T	C	.	.	MAF_USDA=45.652
NC_035083.1	18457672	.	G	T	.	.	MAF_USDA=10.417
NC_035083.1	18457675	.	G	A	.	.	MAF_USDA=43.478
NC_035083.1	18459026	.	A	C	.	.	MAF_USDA=25.0
NC_035083.1	18459027	.	G	A	.	.	MAF_USDA=25.0
NC_035083.1	18459047	.	G	A	.	.	MAF_USDA=8.333
NC_035083.1	18459119	.	A	C	.	.	MAF_USDA=8.333
NC_035083.1	18459139	.	C	T	.	.	MAF_USDA=27.083
NC_035083.1	18459177	.	A	G	.	.	MAF_USDA=35.417
NC_035083.1	18459261	.	C	T	.	.	MAF_USDA=33.333
NC_035083.1	18459406	.	T	C	.	.	MAF_USDA=35.417
NC_035083.1	18459417	.	G	A	.	.	MAF_USDA=43.75
NC_035083.1	18459454	.	T	G	.	.	MAF_USDA=22.917
NC_035083.1	18459628	.	G	A	.	.	MAF_USDA=1.829
NC_035083.1	18459747	.	G	A	.	.	MAF_USDA=33.333
NC_035083.1	18459749	.	G	A	.	.	MAF_USDA=33.333
NC_035083.1	18459750	.	A	C	.	.	MAF_USDA=31.25
NC_035083.1	18459786	.	C	T	.	.	MAF_USDA=10.417
NC_035083.1	18459910	.	A	G	.	.	MAF_USDA=45.833
NC_035083.1	18460158	.	TACCTCAACC	TACCTCAACT	.	.	MAF_USDA=31.25
NC_035083.1	18460232	.	T	C	.	.	MAF_USDA=27.083
NC_035083.1	18460309	.	A	T	.	.	MAF_INRAE=8.333
NC_035083.1	18460377	.	G	C	.	.	MAF_INRAE=15.789;MAF_USDA=5.932
NC_035083.1	18460388	.	C	A	.	.	MAF_USDA=31.928
NC_035083.1	18460396	.	C	T	.	.	MAF_USDA=16.667
NC_035083.1	18460403	.	A	T	.	.	MAF_USDA=10.119
NC_035083.1	18460470	.	T	C	.	.	MAF_INRAE=5.263
NC_035083.1	18460501	.	G	A	.	.	MAF_INRAE=40.506;MAF_USDA=33.333
NC_035083.1	18460541	.	G	A	.	.	MAF_INRAE=31.579;MAF_USDA=40.476
NC_035083.1	18460567	.	A	T	.	.	MAF_INRAE=10.526;MAF_USDA=10.119
NC_035083.1	18460626	.	T	C	.	.	MAF_USDA=13.69
NC_035083.1	18460695	.	T	C	.	.	MAF_USDA=5.294
NC_035083.1	18460746	.	C	T	.	.	MAF_INRAE=15.19;MAF_USDA=8.824
NC_035083.1	18460900	.	T	A	.	.	MAF_INRAE=22.152;MAF_USDA=23.529
NC_035083.1	18460901	.	A	T	.	.	MAF_INRAE=15.789;MAF_USDA=6.557
NC_035083.1	18460907	.	T	G	.	.	MAF_INRAE=24.684;MAF_USDA=27.647
NC_035083.1	18461032	.	A	T	.	.	MAF_INRAE=36.709;MAF_USDA=5.738
NC_035083.1	18461041	.	C	T	.	.	MAF_USDA=1.639
NC_035083.1	18461080	.	T	G	.	.	MAF_USDA=4.706
NC_035083.1	18461093	.	G	C	.	.	MAF_INRAE=36.076;MAF_USDA=9.836
NC_035083.1	18461301	.	T	G	.	.	MAF_USDA=1.639
NC_035083.1	18461333	.	A	G	.	.	MAF_INRAE=8.228;MAF_USDA=4.918
NC_035083.1	18461385	.	A	C	.	.	MAF_USDA=1.639
NC_035083.1	18461409	.	A	G	.	.	MAF_INRAE=36.709;MAF_USDA=32.353
NC_035083.1	18461469	.	A	C	.	.	MAF_INRAE=10.526;MAF_USDA=7.647
NC_035083.1	18461490	.	A	C	.	.	MAF_USDA=1.639
NC_035083.1	18461567	.	T	C	.	.	MAF_USDA=8.824
NC_035083.1	18461571	.	A	G	.	.	MAF_INRAE=15.789
NC_035083.1	18461618	.	A	G	.	.	MAF_USDA=1.639
NC_035083.1	18461641	.	G	A	.	.	MAF_INRAE=8.228;MAF_USDA=15.882
NC_035083.1	18461648	.	G	T	.	.	MAF_INRAE=10.127;MAF_USDA=18.235
NC_035083.1	18461767	.	G	T	.	.	MAF_INRAE=20.253;MAF_USDA=35.882
NC_035083.1	18461769	.	C	T	.	.	MAF_USDA=1.639
NC_035083.1	18461872	.	T	C	.	.	MAF_INRAE=6.962;MAF_USDA=30.588
NC_035083.1	18461969	.	T	C	.	.	MAF_INRAE=10.526;MAF_USDA=27.647
NC_035083.1	18461972	.	C	A	.	.	MAF_USDA=6.25
NC_035083.1	18461981	.	A	C	.	.	MAF_USDA=6.557
NC_035083.1	18462014	.	A	G	.	.	MAF_USDA=1.639
NC_035083.1	18462037	.	T	C	.	.	MAF_USDA=37.5
NC_035083.1	18462528	.	G	A	.	.	MAF_USDA=33.333
NC_035083.1	18462662	.	T	C	.	.	MAF_INRAE=24.684;MAF_USDA=18.824
NC_035083.1	18462724	.	C	A	.	.	MAF_USDA=8.197
NC_035083.1	18462727	.	C	A	.	.	MAF_INRAE=15.789
NC_035083.1	18462731	.	C	T	.	.	MAF_USDA=8.197
NC_035083.1	18462735	.	G	T	.	.	MAF_USDA=7.377
NC_035083.1	18462751	.	C	G	.	.	MAF_USDA=2.459
NC_035083.1	18462768	.	G	T	.	.	MAF_USDA=6.557
NC_035083.1	18462774	.	G	T	.	.	MAF_USDA=5.738
NC_035083.1	18462781	.	G	A	.	.	MAF_USDA=5.738
NC_035083.1	18462782	.	T	C	.	.	MAF_INRAE=5.263;MAF_USDA=8.824
NC_035083.1	18462786	.	G	T	.	.	MAF_USDA=6.557
NC_035083.1	18462791	.	G	T	.	.	MAF_USDA=6.557
NC_035083.1	18462792	.	A	G	.	.	MAF_USDA=7.377
NC_035083.1	18462798	.	C	G	.	.	MAF_USDA=7.377
NC_035083.1	18462813	.	C	T	.	.	MAF_USDA=8.197
NC_035083.1	18462827	.	G	C	.	.	MAF_USDA=1.639
NC_035083.1	18462831	.	G	A	.	.	MAF_USDA=1.639
NC_035083.1	18462840	.	A	C	.	.	MAF_USDA=4.918
NC_035083.1	18462841	.	G	T	.	.	MAF_USDA=4.918
NC_035083.1	18462857	.	C	A	.	.	MAF_USDA=4.918
NC_035083.1	18462862	.	T	A	.	.	MAF_INRAE=15.823;MAF_USDA=33.333
NC_035083.1	18462866	.	T	A	.	.	MAF_INRAE=18.333;MAF_USDA=33.333
NC_035083.1	18462872	.	G	T	.	.	MAF_INRAE=16.456;MAF_USDA=33.333
NC_035083.1	18462888	.	C	G	.	.	MAF_INRAE=41.772;MAF_USDA=12.941
NC_035083.1	18462961	.	A	G	.	.	MAF_INRAE=17.5;MAF_USDA=41.176
NC_035083.1	18462982	.	G	A	.	.	MAF_USDA=6.557
NC_035083.1	18462996	.	G	T	.	.	MAF_INRAE=5.0
NC_035083.1	18463002	.	G	T	.	.	MAF_USDA=41.176
NC_035083.1	18463016	.	C	T	.	.	MAF_INRAE=5.0
NC_035083.1	18463020	.	G	A	.	.	MAF_INRAE=4.167
NC_035083.1	18463021	.	C	T	.	.	MAF_INRAE=4.167
NC_035083.1	18463027	.	C	A	.	.	MAF_INRAE=3.333;MAF_USDA=37.5
NC_035083.1	18463052	.	C	G	.	.	MAF_INRAE=5.0;MAF_USDA=21.176
NC_035083.1	18463061	.	T	A	.	.	MAF_INRAE=5.833;MAF_USDA=35.417
NC_035083.1	18463074	.	G	A	.	.	MAF_INRAE=6.667
NC_035083.1	18463081	.	C	T	.	.	MAF_INRAE=9.167;MAF_USDA=39.583
NC_035083.1	18463112	.	T	C	.	.	MAF_USDA=39.583
NC_035083.1	18463142	.	G	T	.	.	MAF_INRAE=15.19;MAF_USDA=45.082
NC_035083.1	18463143	.	G	T	.	.	MAF_INRAE=6.667
NC_035083.1	18463178	.	A	T	.	.	MAF_INRAE=35.833;MAF_USDA=2.459
NC_035083.1	18463192	.	G	T	.	.	MAF_INRAE=2.5
NC_035083.1	18463228	.	T	C	.	.	MAF_INRAE=25.833
NC_035083.1	18463246	.	G	T	.	.	MAF_INRAE=8.333
NC_035083.1	18463251	.	A	G	.	.	MAF_USDA=29.167
NC_035083.1	18463253	.	G	C	.	.	MAF_USDA=22.941
NC_035083.1	18463254	.	G	A	.	.	MAF_USDA=29.167
NC_035083.1	18463274	.	T	A	.	.	MAF_USDA=14.118
NC_035083.1	18463275	.	C	G	.	.	MAF_INRAE=16.456;MAF_USDA=38.824
NC_035083.1	18463289	.	C	G	.	.	MAF_USDA=2.083
NC_035083.1	18463367	.	C	A	.	.	MAF_INRAE=15.19;MAF_USDA=42.353
NC_035083.1	18463395	.	C	T	.	.	MAF_INRAE=15.823;MAF_USDA=40.588
NC_035083.1	18463439	.	T	C	.	.	MAF_INRAE=14.557;MAF_USDA=33.529
NC_035083.1	18463469	.	T	A	.	.	MAF_INRAE=2.5;MAF_USDA=6.25
NC_035083.1	18463488	.	A	G	.	.	MAF_INRAE=34.177;MAF_USDA=2.459
NC_035083.1	18463520	.	A	T	.	.	MAF_USDA=5.738
NC_035083.1	18463522	.	G	A	.	.	MAF_INRAE=16.456;MAF_USDA=42.353
NC_035083.1	18463581	.	T	G	.	.	MAF_INRAE=16.456;MAF_USDA=42.353
NC_035083.1	18463582	.	A	T	.	.	MAF_INRAE=25.0;MAF_USDA=12.941
NC_035083.1	18463585	.	T	A	.	.	MAF_INRAE=18.333;MAF_USDA=42.353
NC_035083.1	18463586	.	G	C	.	.	MAF_INRAE=18.333;MAF_USDA=42.353
NC_035083.1	18463587	.	T	A	.	.	MAF_INRAE=18.333;MAF_USDA=42.353
NC_035083.1	18463599	.	T	A	.	.	MAF_INRAE=16.456;MAF_USDA=42.941
NC_035083.1	18463633	.	G	A	.	.	MAF_USDA=2.459
NC_035083.1	18463635	.	T	C	.	.	MAF_INRAE=15.823;MAF_USDA=40.588
NC_035083.1	18463651	.	G	A	.	.	MAF_USDA=6.557
NC_035083.1	18463726	.	C	A	.	.	MAF_INRAE=18.333;MAF_USDA=33.333
NC_035083.1	18463800	.	G	T	.	.	MAF_USDA=14.706
NC_035083.1	18463807	.	A	G	.	.	MAF_INRAE=14.557;MAF_USDA=41.765
NC_035083.1	18463814	.	G	A	.	.	MAF_USDA=1.639
NC_035083.1	18463876	.	C	T	.	.	MAF_USDA=1.639
NC_035083.1	18463904	.	T	C	.	.	MAF_INRAE=17.722;MAF_USDA=48.824
NC_035083.1	18463908	.	A	G	.	.	MAF_INRAE=18.333;MAF_USDA=48.235
NC_035083.1	18463911	.	C	T	.	.	MAF_INRAE=19.62;MAF_USDA=8.824
NC_035083.1	18463914	.	A	G	.	.	MAF_USDA=1.639
NC_035083.1	18463957	.	T	A	.	.	MAF_INRAE=17.722;MAF_USDA=39.583
NC_035083.1	18463992	.	A	C	.	.	MAF_USDA=3.279
NC_035083.1	18464007	.	C	A	.	.	MAF_INRAE=17.5;MAF_USDA=42.941
NC_035083.1	18464100	.	C	T	.	.	MAF_USDA=2.5
NC_035083.1	18464103	.	G	A	.	.	MAF_INRAE=8.333;MAF_USDA=10.417
NC_035083.1	18464140	.	G	C	.	.	MAF_INRAE=8.228;MAF_USDA=20.588
NC_035083.1	18464224	.	C	T	.	.	MAF_USDA=1.639
NC_035083.1	18464225	.	G	A	.	.	MAF_USDA=3.279
NC_035083.1	18464234	.	G	A	.	.	MAF_INRAE=19.62;MAF_USDA=8.824
NC_035083.1	18464262	.	A	C	.	.	MAF_INRAE=34.81;MAF_USDA=44.118
NC_035083.1	18464306	.	A	G	.	.	MAF_USDA=2.353
NC_035083.1	18464349	.	G	A	.	.	MAF_INRAE=5.263;MAF_USDA=6.471
NC_035083.1	18464367	.	A	G	.	.	MAF_INRAE=15.0
NC_035083.1	18464375	.	G	A	.	.	MAF_USDA=5.294
NC_035083.1	18464376	.	A	C	.	.	MAF_INRAE=5.263;MAF_USDA=4.706
NC_035083.1	18464377	.	A	C	.	.	MAF_INRAE=33.544;MAF_USDA=42.353
NC_035083.1	18464386	.	T	G	.	.	MAF_INRAE=13.291
NC_035083.1	18464434	.	C	T	.	.	MAF_INRAE=12.025;MAF_USDA=16.471
NC_035083.1	18464466	.	C	T	.	.	MAF_INRAE=23.418;MAF_USDA=43.529
NC_035083.1	18464496	.	T	A	.	.	MAF_USDA=2.083
NC_035083.1	18464509	.	A	C	.	.	MAF_USDA=3.279
NC_035083.1	18464522	.	A	C	.	.	MAF_INRAE=37.342;MAF_USDA=42.941
NC_035083.1	18464539	.	T	A	.	.	MAF_INRAE=12.025;MAF_USDA=8.235
NC_035083.1	18464544	.	C	T	.	.	MAF_USDA=2.083
NC_035083.1	18464705	.	C	A	.	.	MAF_USDA=2.459
NC_035083.1	18464827	.	A	T	.	.	MAF_USDA=4.098
NC_035083.1	18464831	.	C	T	.	.	MAF_USDA=4.098
NC_035083.1	18464845	.	G	C	.	.	MAF_INRAE=45.57;MAF_USDA=38.824
NC_035083.1	18464887	.	T	G	.	.	MAF_USDA=4.706
NC_035083.1	18464932	.	A	C	.	.	MAF_INRAE=5.0;MAF_USDA=7.647
NC_035083.1	18464959	.	C	T	.	.	MAF_INRAE=19.62;MAF_USDA=8.824
NC_035083.1	18464972	.	G	A	.	.	MAF_USDA=1.639
NC_035083.1	18465170	.	C	T	.	.	MAF_INRAE=15.789
NC_035083.1	18465191	.	T	C	.	.	MAF_INRAE=24.684;MAF_USDA=27.059
NC_035083.1	18465196	.	G	C	.	.	MAF_USDA=4.098
NC_035083.1	18465224	.	T	C	.	.	MAF_INRAE=20.886;MAF_USDA=12.353
NC_035083.1	18465248	.	G	T	.	.	MAF_INRAE=5.0;MAF_USDA=12.941
NC_035083.1	18465424	.	C	T	.	.	MAF_INRAE=20.886;MAF_USDA=13.529
NC_035083.1	18465446	.	A	T	.	.	MAF_USDA=1.639
NC_035083.1	18465512	.	T	G	.	.	MAF_USDA=7.059
NC_035083.1	18465620	.	C	A	.	.	MAF_INRAE=20.253;MAF_USDA=11.765
NC_035083.1	18465645	.	C	T	.	.	MAF_INRAE=18.354;MAF_USDA=8.197
NC_035083.1	18465647	.	G	A	.	.	MAF_INRAE=10.833;MAF_USDA=8.197
NC_035083.1	18465689	.	C	T	.	.	MAF_INRAE=24.684;MAF_USDA=14.118
NC_035083.1	18465735	.	T	G	.	.	MAF_USDA=4.098
NC_035083.1	18465767	.	C	A	.	.	MAF_USDA=1.639
NC_035083.1	18465774	.	C	T	.	.	MAF_USDA=1.639
NC_035083.1	18465794	.	A	T	.	.	MAF_INRAE=5.0;MAF_USDA=12.941
NC_035083.1	18465799	.	G	A	.	.	MAF_USDA=2.459
NC_035083.1	18465804	.	G	T	.	.	MAF_USDA=1.639
NC_035083.1	18465810	.	A	C	.	.	MAF_INRAE=5.0;MAF_USDA=2.353
NC_035083.1	18465811	.	G	T	.	.	MAF_INRAE=5.0;MAF_USDA=2.353
NC_035083.1	18465822	.	A	G	.	.	MAF_INRAE=2.5;MAF_USDA=6.25
NC_035083.1	18465826	.	G	T	.	.	MAF_INRAE=20.886;MAF_USDA=13.529
NC_035083.1	18465829	.	T	G	.	.	MAF_INRAE=14.167;MAF_USDA=13.529
NC_035083.1	18465935	.	G	A	.	.	MAF_USDA=4.706
NC_035083.1	18466036	.	C	T	.	.	MAF_INRAE=15.789
NC_035083.1	18466045	.	G	T	.	.	MAF_USDA=1.639
NC_035083.1	18466057	.	A	T	.	.	MAF_USDA=1.639
NC_035083.1	18466133	.	G	A	.	.	MAF_USDA=1.639
NC_035083.1	18466280	.	C	G	.	.	MAF_USDA=2.083
NC_035083.1	18466321	.	T	C	.	.	MAF_INRAE=23.418;MAF_USDA=8.824
NC_035083.1	18466331	.	C	T	.	.	MAF_USDA=1.639
NC_035083.1	18466408	.	T	C	.	.	MAF_INRAE=5.0;MAF_USDA=2.941
NC_035083.1	18466410	.	G	T	.	.	MAF_USDA=4.098
NC_035083.1	18466423	.	G	A	.	.	MAF_INRAE=20.886;MAF_USDA=13.529
NC_035083.1	18466477	.	A	G	.	.	MAF_INRAE=20.253;MAF_USDA=13.529
NC_035083.1	18466638	.	T	A	.	.	MAF_INRAE=20.886;MAF_USDA=13.529
NC_035083.1	18466877	.	A	T	.	.	MAF_INRAE=17.089;MAF_USDA=30.0
NC_035083.1	18466955	.	G	A	.	.	MAF_USDA=5.738
NC_035083.1	18467034	.	A	T	.	.	MAF_USDA=5.738
NC_035083.1	18467129	.	G	T	.	.	MAF_INRAE=4.167;MAF_USDA=2.083
NC_035083.1	18467250	.	C	T	.	.	MAF_USDA=1.639
NC_035083.1	18467253	.	G	C	.	.	MAF_INRAE=15.833
NC_035083.1	18467261	.	G	A	.	.	MAF_INRAE=20.886;MAF_USDA=12.941
NC_035083.1	18467322	.	T	G	.	.	MAF_INRAE=20.886;MAF_USDA=14.118
NC_035083.1	18467354	.	C	A	.	.	MAF_USDA=1.639
NC_035083.1	18467401	.	A	G	.	.	MAF_INRAE=24.051;MAF_USDA=27.647
NC_035083.1	18467433	.	A	G	.	.	MAF_USDA=5.294
NC_035083.1	18467446	.	C	T	.	.	MAF_INRAE=5.0;MAF_USDA=3.279
NC_035083.1	18467626	.	C	T	.	.	MAF_USDA=4.706
NC_035083.1	18467633	.	T	C	.	.	MAF_INRAE=8.333;MAF_USDA=10.417
NC_035083.1	18467654	.	A	C	.	.	MAF_INRAE=8.228
NC_035083.1	18467745	.	A	G	.	.	MAF_INRAE=19.62;MAF_USDA=8.824
NC_035083.1	18467790	.	G	T	.	.	MAF_USDA=6.557
NC_035083.1	18467846	.	G	C	.	.	MAF_USDA=5.738
NC_035083.1	18467969	.	C	G	.	.	MAF_USDA=1.786
NC_035083.1	18468118	.	A	G	.	.	MAF_INRAE=5.263;MAF_USDA=2.941
NC_035083.1	18468174	.	C	A	.	.	MAF_INRAE=15.789
NC_035083.1	18468204	.	C	A	.	.	MAF_USDA=5.738
NC_035083.1	18468206	.	A	T	.	.	MAF_USDA=5.738
NC_035083.1	18468303	.	C	T	.	.	MAF_USDA=5.738
NC_035083.1	18468365	.	T	A	.	.	MAF_INRAE=2.5;MAF_USDA=6.25
NC_035083.1	18468367	.	T	A	.	.	MAF_INRAE=2.5;MAF_USDA=6.25
NC_035083.1	18468386	.	A	C	.	.	MAF_INRAE=39.873;MAF_USDA=4.706
NC_035083.1	18468446	.	C	T	.	.	MAF_INRAE=22.785;MAF_USDA=18.75
NC_035083.1	18468467	.	T	C	.	.	MAF_INRAE=15.833;MAF_USDA=4.118
NC_035083.1	18468574	.	C	T	.	.	MAF_INRAE=23.418;MAF_USDA=24.118
NC_035083.1	18468601	.	G	A	.	.	MAF_INRAE=5.263
NC_035083.1	18468610	.	G	A	.	.	MAF_INRAE=5.0;MAF_USDA=2.941
NC_035083.1	18468625	.	A	T	.	.	MAF_INRAE=13.291;MAF_USDA=36.471
NC_035083.1	18468655	.	T	C	.	.	MAF_INRAE=15.789
NC_035083.1	18468807	.	G	T	.	.	MAF_INRAE=2.5;MAF_USDA=6.25
NC_035083.1	18468962	.	G	A	.	.	MAF_INRAE=40.506;MAF_USDA=5.882
NC_035083.1	18469046	.	G	T	.	.	MAF_USDA=2.083
NC_035083.1	18470172	.	G	A	.	.	MAF_INRAE=38.333
NC_035083.1	18470173	.	A	G	.	.	MAF_INRAE=17.5
NC_035083.1	18470198	.	A	T	.	.	MAF_INRAE=39.241;MAF_USDA=5.882
NC_035083.1	18470205	.	T	C	.	.	MAF_INRAE=19.62;MAF_USDA=45.294
NC_035083.1	18470240	.	A	C	.	.	MAF_INRAE=39.241;MAF_USDA=36.471
NC_035083.1	18470247	.	C	A	.	.	MAF_INRAE=44.937;MAF_USDA=41.176
NC_035083.1	18470321	.	C	A	.	.	MAF_INRAE=49.367;MAF_USDA=12.941
NC_035083.1	18470330	.	T	A	.	.	MAF_INRAE=13.333;MAF_USDA=6.471
NC_035083.1	18470338	.	A	C	.	.	MAF_USDA=3.279
NC_035083.1	18470339	.	A	G	.	.	MAF_INRAE=22.152;MAF_USDA=31.765
NC_035083.1	18470341	.	G	A	.	.	MAF_USDA=2.083
NC_035083.1	18470347	.	T	G	.	.	MAF_USDA=1.639
NC_035083.1	18470431	.	G	A	.	.	MAF_INRAE=13.291;MAF_USDA=30.588
NC_035083.1	18470551	.	G	A	.	.	MAF_INRAE=41.772;MAF_USDA=38.235
NC_035083.1	18470579	.	T	C	.	.	MAF_INRAE=9.494;MAF_USDA=47.024
NC_035083.1	18470636	.	T	A	.	.	MAF_USDA=3.333
NC_035083.1	18470680	.	G	A	.	.	MAF_USDA=50.0
NC_035083.1	18470769	.	G	A	.	.	MAF_INRAE=10.526;MAF_USDA=38.69
NC_035083.1	18470781	.	A	T	.	.	MAF_INRAE=10.526;MAF_USDA=48.235
NC_035083.1	18470826	.	T	C	.	.	MAF_INRAE=13.158;MAF_USDA=49.412
NC_035083.1	18470835	.	G	T	.	.	MAF_INRAE=13.158;MAF_USDA=47.647
NC_035083.1	18470974	.	A	G	.	.	MAF_USDA=26.471
NC_035083.1	18471001	.	G	T	.	.	MAF_INRAE=8.861;MAF_USDA=45.882
NC_035083.1	18471027	.	G	T	.	.	MAF_USDA=1.639
NC_035083.1	18471068	.	G	T	.	.	MAF_INRAE=8.861;MAF_USDA=47.059
NC_035083.1	18471096	.	C	T	.	.	MAF_USDA=43.75
NC_035083.1	18471117	.	A	G	.	.	MAF_INRAE=8.861;MAF_USDA=46.471
NC_035083.1	18471123	.	G	T	.	.	MAF_USDA=2.459
NC_035083.1	18471147	.	C	G	.	.	MAF_USDA=2.353
NC_035083.1	18471149	.	G	A	.	.	MAF_INRAE=8.861;MAF_USDA=47.059
NC_035083.1	18471261	.	C	A	.	.	MAF_INRAE=8.861;MAF_USDA=45.882
NC_035083.1	18471290	.	T	G	.	.	MAF_INRAE=8.861;MAF_USDA=47.647
NC_035083.1	18471297	.	T	G	.	.	MAF_INRAE=8.228;MAF_USDA=19.412
NC_035083.1	18471306	.	G	T	.	.	MAF_USDA=3.279
NC_035083.1	18471326	.	T	A	.	.	MAF_INRAE=8.861;MAF_USDA=46.471
NC_035083.1	18471357	.	T	C	.	.	MAF_INRAE=22.152;MAF_USDA=47.059
NC_035083.1	18471366	.	T	G	.	.	MAF_INRAE=8.861;MAF_USDA=47.059
NC_035083.1	18471381	.	T	G	.	.	MAF_INRAE=8.861;MAF_USDA=47.647
NC_035083.1	18471434	.	C	T	.	.	MAF_INRAE=8.861;MAF_USDA=46.471
NC_035083.1	18471451	.	T	C	.	.	MAF_INRAE=8.861;MAF_USDA=46.471
NC_035083.1	18471578	.	T	A	.	.	MAF_USDA=12.353
NC_035083.1	18471590	.	C	A	.	.	MAF_USDA=12.353
NC_035083.1	18471602	.	T	A	.	.	MAF_USDA=12.941
NC_035083.1	18471636	.	A	T	.	.	MAF_INRAE=8.861;MAF_USDA=19.412
NC_035083.1	18471661	.	A	G	.	.	MAF_USDA=1.639
NC_035083.1	18471689	.	A	T	.	.	MAF_INRAE=2.5;MAF_USDA=3.279
NC_035083.1	18471691	.	A	G	.	.	MAF_USDA=1.765
NC_035083.1	18471696	.	T	G	.	.	MAF_INRAE=16.667
NC_035083.1	18471706	.	T	C	.	.	MAF_INRAE=8.861;MAF_USDA=46.471
NC_035083.1	18471715	.	A	T	.	.	MAF_INRAE=41.772;MAF_USDA=7.647
NC_035083.1	18471773	.	A	G	.	.	MAF_USDA=7.377
NC_035083.1	18471885	.	A	C	.	.	MAF_USDA=5.738
NC_035083.1	18471982	.	A	G	.	.	MAF_USDA=5.738
NC_035083.1	18471999	.	C	A	.	.	MAF_USDA=2.459
NC_035083.1	18472019	.	A	G	.	.	MAF_INRAE=8.861;MAF_USDA=19.412
NC_035083.1	18472064	.	T	G	.	.	MAF_USDA=27.647
NC_035083.1	18472132	.	A	G	.	.	MAF_USDA=28.824
NC_035083.1	18472194	.	T	G	.	.	MAF_INRAE=15.19;MAF_USDA=6.25
NC_035083.1	18472195	.	C	T	.	.	MAF_INRAE=15.0;MAF_USDA=6.25
NC_035083.1	18472206	.	T	G	.	.	MAF_INRAE=10.127;MAF_USDA=33.333
NC_035083.1	18472258	.	T	A	.	.	MAF_INRAE=8.861;MAF_USDA=47.059
NC_035083.1	18472317	.	C	A	.	.	MAF_USDA=6.557
NC_035083.1	18472391	.	T	C	.	.	MAF_INRAE=8.861;MAF_USDA=48.235
NC_035083.1	18472489	.	G	A	.	.	MAF_INRAE=8.861;MAF_USDA=47.059
NC_035083.1	18472499	.	G	A	.	.	MAF_INRAE=8.861;MAF_USDA=47.059
NC_035083.1	18472506	.	C	A	.	.	MAF_USDA=1.639
NC_035083.1	18472586	.	G	T	.	.	MAF_INRAE=8.861;MAF_USDA=45.882
NC_035083.1	18472595	.	G	T	.	.	MAF_INRAE=15.789
NC_035083.1	18472607	.	G	A	.	.	MAF_USDA=1.639
NC_035083.1	18472614	.	T	A	.	.	MAF_INRAE=8.861;MAF_USDA=44.706
NC_035083.1	18472618	.	A	T	.	.	MAF_INRAE=8.333;MAF_USDA=48.824
NC_035083.1	18472675	.	G	A	.	.	MAF_INRAE=8.861;MAF_USDA=44.706
NC_035083.1	18472684	.	A	G	.	.	MAF_INRAE=8.861;MAF_USDA=49.412
NC_035083.1	18472737	.	A	G	.	.	MAF_INRAE=8.861;MAF_USDA=46.471
NC_035083.1	18472754	.	T	A	.	.	MAF_INRAE=8.861;MAF_USDA=48.824
NC_035083.1	18472781	.	C	T	.	.	MAF_USDA=1.639
NC_035083.1	18472810	.	C	A	.	.	MAF_USDA=7.377
NC_035083.1	18472825	.	G	A	.	.	MAF_USDA=46.721
NC_035083.1	18472840	.	G	T	.	.	MAF_USDA=3.279
NC_035083.1	18472951	.	G	T	.	.	MAF_USDA=4.918
NC_035083.1	18472959	.	C	T	.	.	MAF_USDA=46.471
NC_035083.1	18472964	.	T	A	.	.	MAF_USDA=46.471
NC_035083.1	18472991	.	A	T	.	.	MAF_USDA=6.557
NC_035083.1	18473004	.	G	A	.	.	MAF_USDA=27.059
NC_035083.1	18473053	.	G	A	.	.	MAF_USDA=2.459
NC_035083.1	18473064	.	C	T	.	.	MAF_USDA=49.412
NC_035083.1	18473065	.	C	A	.	.	MAF_USDA=6.557
NC_035083.1	18473069	.	A	C	.	.	MAF_USDA=27.059
NC_035083.1	18473071	.	G	T	.	.	MAF_USDA=6.557
NC_035083.1	18473079	.	T	A	.	.	MAF_USDA=1.639
NC_035083.1	18473082	.	C	T	.	.	MAF_USDA=6.557
NC_035083.1	18473098	.	T	A	.	.	MAF_USDA=4.167
NC_035083.1	18473132	.	T	G	.	.	MAF_USDA=2.353
NC_035083.1	18473140	.	A	T	.	.	MAF_USDA=47.059
NC_035083.1	18473217	.	TCAGTTTG	TCAGTTTT	.	.	MAF_USDA=33.333
NC_035083.1	18473224	.	G	T	.	.	MAF_INRAE=8.861
NC_035083.1	18473248	.	G	A	.	.	MAF_INRAE=10.526;MAF_USDA=1.639
NC_035083.1	18473313	.	T	C	.	.	MAF_INRAE=8.861;MAF_USDA=46.471
NC_035083.1	18473479	.	A	C	.	.	MAF_USDA=4.167
NC_035083.1	18473526	.	C	T	.	.	MAF_USDA=1.765
NC_035083.1	18473557	.	A	C	.	.	MAF_USDA=1.639
NC_035083.1	18473577	.	G	T	.	.	MAF_INRAE=10.526
NC_035083.1	18473628	.	T	G	.	.	MAF_INRAE=15.789
NC_035083.1	18474021	.	T	A	.	.	MAF_INRAE=10.526;MAF_USDA=21.176
NC_035083.1	18474079	.	A	C	.	.	MAF_USDA=33.333
NC_035083.1	18474086	.	G	T	.	.	MAF_USDA=33.333
NC_035083.1	18474114	.	C	A	.	.	MAF_USDA=4.098
NC_035083.1	18474234	.	A	C	.	.	MAF_USDA=3.279
NC_035083.1	18474238	.	G	T	.	.	MAF_USDA=49.412
NC_035083.1	18474241	.	G	A	.	.	MAF_USDA=48.824
NC_035083.1	18474270	.	C	T	.	.	MAF_USDA=4.167
NC_035083.1	18474275	.	C	A	.	.	MAF_INRAE=5.833;MAF_USDA=16.071
NC_035083.1	18474278	.	C	A	.	.	MAF_INRAE=10.526;MAF_USDA=14.118
NC_035083.1	18474279	.	C	T	.	.	MAF_USDA=30.588
NC_035083.1	18474289	.	T	A	.	.	MAF_INRAE=10.526
NC_035083.1	18474306	.	C	T	.	.	MAF_INRAE=10.526;MAF_USDA=10.588
NC_035083.1	18474309	.	G	A	.	.	MAF_USDA=14.118
NC_035083.1	18474326	.	G	C	.	.	MAF_USDA=4.167
NC_035083.1	18474387	.	A	C	.	.	MAF_INRAE=8.228;MAF_USDA=49.412
NC_035083.1	18474417	.	T	G	.	.	MAF_INRAE=22.152;MAF_USDA=37.647
NC_035083.1	18474479	.	T	A	.	.	MAF_INRAE=18.333;MAF_USDA=33.333
NC_035083.1	18474482	.	T	G	.	.	MAF_INRAE=5.0;MAF_USDA=2.083
NC_035083.1	18474509	.	A	G	.	.	MAF_INRAE=8.861;MAF_USDA=48.824
NC_035083.1	18474543	.	C	G	.	.	MAF_USDA=1.639
NC_035083.1	18474572	.	G	A	.	.	MAF_INRAE=8.861;MAF_USDA=20.0
NC_035083.1	18474639	.	C	T	.	.	MAF_INRAE=49.367;MAF_USDA=40.0
NC_035083.1	18474694	.	T	C	.	.	MAF_INRAE=49.367;MAF_USDA=37.647
NC_035083.1	18474708	.	A	G	.	.	MAF_INRAE=49.367;MAF_USDA=38.235
NC_035083.1	18474719	.	A	C	.	.	MAF_USDA=26.471
NC_035083.1	18474729	.	C	A	.	.	MAF_INRAE=49.367;MAF_USDA=40.588
NC_035083.1	18474778	.	G	A	.	.	MAF_USDA=6.471
NC_035083.1	18474958	.	G	A	.	.	MAF_INRAE=2.5;MAF_USDA=3.279
NC_035083.1	18474973	.	A	C	.	.	MAF_USDA=27.059
NC_035083.1	18475187	.	G	C	.	.	MAF_USDA=2.459
NC_035083.1	18475214	.	G	A	.	.	MAF_USDA=1.765
NC_035083.1	18475321	.	C	T	.	.	MAF_INRAE=41.667;MAF_USDA=41.765
NC_035083.1	18475331	.	C	G	.	.	MAF_USDA=20.833
NC_035083.1	18475334	.	A	G	.	.	MAF_INRAE=43.333;MAF_USDA=41.765
NC_035083.1	18475382	.	T	G	.	.	MAF_INRAE=49.367;MAF_USDA=40.0
NC_035083.1	18475501	.	G	A	.	.	MAF_USDA=4.098
NC_035083.1	18475503	.	G	T	.	.	MAF_USDA=2.353
NC_035083.1	18475706	.	G	A	.	.	MAF_INRAE=49.367;MAF_USDA=40.588
NC_035083.1	18475719	.	A	C	.	.	MAF_USDA=1.639
NC_035083.1	18475729	.	T	A	.	.	MAF_INRAE=49.367;MAF_USDA=40.588
NC_035083.1	18475797	.	G	A	.	.	MAF_USDA=4.118
NC_035083.1	18475820	.	T	G	.	.	MAF_INRAE=49.367;MAF_USDA=40.588
NC_035083.1	18475821	.	G	C	.	.	MAF_USDA=4.098
NC_035083.1	18475830	.	C	T	.	.	MAF_USDA=2.976
NC_035083.1	18475848	.	A	G	.	.	MAF_USDA=27.647
NC_035083.1	18476073	.	T	C	.	.	MAF_USDA=1.639
NC_035083.1	18476103	.	C	G	.	.	MAF_USDA=1.639
NC_035083.1	18476158	.	T	G	.	.	MAF_INRAE=49.367;MAF_USDA=40.588
NC_035083.1	18476167	.	G	A	.	.	MAF_INRAE=50.0;MAF_USDA=40.588
NC_035083.1	18476168	.	G	T	.	.	MAF_INRAE=49.167;MAF_USDA=40.588
NC_035083.1	18476173	.	A	G	.	.	MAF_INRAE=50.0;MAF_USDA=40.588
NC_035083.1	18476191	.	C	G	.	.	MAF_INRAE=49.367;MAF_USDA=41.176
NC_035083.1	18476282	.	C	A	.	.	MAF_INRAE=49.367;MAF_USDA=41.765
NC_035083.1	18476326	.	G	T	.	.	MAF_INRAE=49.367;MAF_USDA=40.0
NC_035083.1	18476329	.	A	G	.	.	MAF_INRAE=2.532;MAF_USDA=2.459
NC_035083.1	18476334	.	G	C	.	.	MAF_INRAE=49.367;MAF_USDA=40.588
NC_035083.1	18476365	.	G	A	.	.	MAF_INRAE=49.367;MAF_USDA=41.176
NC_035083.1	18476428	.	C	G	.	.	MAF_INRAE=49.367;MAF_USDA=41.765
NC_035083.1	18476433	.	G	A	.	.	MAF_INRAE=49.367;MAF_USDA=31.765
NC_035083.1	18476473	.	C	A	.	.	MAF_USDA=2.459
NC_035083.1	18476475	.	T	C	.	.	MAF_INRAE=49.367;MAF_USDA=41.176
NC_035083.1	18476481	.	G	T	.	.	MAF_INRAE=49.367;MAF_USDA=41.765
NC_035083.1	18476493	.	C	A	.	.	MAF_USDA=2.353
NC_035083.1	18476503	.	G	A	.	.	MAF_INRAE=49.367;MAF_USDA=41.765
NC_035083.1	18476561	.	A	G	.	.	MAF_USDA=1.639
NC_035083.1	18476579	.	G	T	.	.	MAF_INRAE=50.0;MAF_USDA=41.176
NC_035083.1	18476586	.	T	G	.	.	MAF_USDA=19.412
NC_035083.1	18476590	.	A	G	.	.	MAF_USDA=4.098
NC_035083.1	18476602	.	C	T	.	.	MAF_USDA=20.833
NC_035083.1	18476616	.	T	C	.	.	MAF_USDA=4.098
NC_035083.1	18476654	.	G	A	.	.	MAF_INRAE=10.0
NC_035083.1	18476679	.	G	C	.	.	MAF_INRAE=49.367;MAF_USDA=42.353
NC_035083.1	18476683	.	C	A	.	.	MAF_INRAE=8.861;MAF_USDA=19.412
NC_035083.1	18476685	.	A	G	.	.	MAF_INRAE=49.367;MAF_USDA=40.588
NC_035083.1	18476748	.	A	C	.	.	MAF_USDA=27.059
NC_035083.1	18476755	.	A	G	.	.	MAF_USDA=27.647
NC_035083.1	18476757	.	T	G	.	.	MAF_USDA=6.557
NC_035083.1	18476764	.	A	G	.	.	MAF_INRAE=48.101;MAF_USDA=41.176
NC_035083.1	18476805	.	A	C	.	.	MAF_INRAE=49.167;MAF_USDA=37.5
NC_035083.1	18476808	.	A	G	.	.	MAF_USDA=1.667
NC_035083.1	18476815	.	G	A	.	.	MAF_USDA=37.5
NC_035083.1	18476816	.	G	A	.	.	MAF_USDA=37.5
NC_035083.1	18476839	.	G	A	.	.	MAF_INRAE=48.734;MAF_USDA=39.412
NC_035083.1	18476858	.	C	A	.	.	MAF_INRAE=10.526
NC_035083.1	18476863	.	G	T	.	.	MAF_INRAE=8.861;MAF_USDA=19.412
NC_035083.1	18476926	.	C	T	.	.	MAF_INRAE=14.167
NC_035083.1	18476955	.	A	G	.	.	MAF_INRAE=49.367;MAF_USDA=41.176
NC_035083.1	18476970	.	C	T	.	.	MAF_INRAE=49.367;MAF_USDA=41.176
NC_035083.1	18476975	.	T	G	.	.	MAF_INRAE=49.367;MAF_USDA=41.765
NC_035083.1	18476978	.	A	T	.	.	MAF_INRAE=50.0;MAF_USDA=41.176
NC_035083.1	18476979	.	A	C	.	.	MAF_INRAE=50.0;MAF_USDA=41.176
NC_035083.1	18476983	.	T	G	.	.	MAF_INRAE=50.0;MAF_USDA=32.941
NC_035083.1	18477013	.	G	C	.	.	MAF_INRAE=49.367;MAF_USDA=41.176
NC_035083.1	18477085	.	C	T	.	.	MAF_INRAE=49.367;MAF_USDA=40.588
NC_035083.1	18477124	.	C	T	.	.	MAF_INRAE=48.734;MAF_USDA=40.588
NC_035083.1	18477208	.	G	A	.	.	MAF_USDA=12.353
NC_035083.1	18477235	.	A	C	.	.	MAF_USDA=27.647
NC_035083.1	18477300	.	T	G	.	.	MAF_INRAE=8.861;MAF_USDA=22.941
NC_035083.1	18477311	.	C	T	.	.	MAF_INRAE=8.861;MAF_USDA=22.941
NC_035083.1	18477340	.	T	G	.	.	MAF_INRAE=8.861;MAF_USDA=23.529
NC_035083.1	18477445	.	A	T	.	.	MAF_INRAE=48.734;MAF_USDA=39.412
NC_035083.1	18477448	.	A	C	.	.	MAF_USDA=28.235
NC_035083.1	18477531	.	G	T	.	.	MAF_INRAE=48.734;MAF_USDA=35.417
NC_035083.1	18477656	.	G	C	.	.	MAF_USDA=6.557
NC_035083.1	18477702	.	C	A	.	.	MAF_INRAE=5.696;MAF_USDA=10.0
NC_035083.1	18477765	.	T	C	.	.	MAF_INRAE=46.203;MAF_USDA=45.882
NC_035083.1	18477771	.	T	C	.	.	MAF_INRAE=46.203;MAF_USDA=45.882
NC_035083.1	18477838	.	C	T	.	.	MAF_INRAE=46.203;MAF_USDA=45.294
NC_035083.1	18477883	.	G	T	.	.	MAF_INRAE=46.203;MAF_USDA=46.471
NC_035083.1	18477888	.	G	A	.	.	MAF_INRAE=46.203;MAF_USDA=45.294
NC_035083.1	18477938	.	G	A	.	.	MAF_INRAE=46.203;MAF_USDA=46.471
NC_035083.1	18477945	.	G	A	.	.	MAF_INRAE=28.481;MAF_USDA=4.706
NC_035083.1	18478027	.	G	A	.	.	MAF_USDA=4.118
NC_035083.1	18478035	.	T	A	.	.	MAF_INRAE=42.405;MAF_USDA=7.647
NC_035083.1	18478050	.	A	T	.	.	MAF_USDA=2.459
NC_035083.1	18478063	.	C	A	.	.	MAF_USDA=37.5
NC_035083.1	18478088	.	C	T	.	.	MAF_INRAE=46.203;MAF_USDA=44.118
NC_035083.1	18478169	.	G	C	.	.	MAF_USDA=1.639
NC_035083.1	18478200	.	T	C	.	.	MAF_INRAE=46.203;MAF_USDA=44.706
NC_035083.1	18478220	.	A	C	.	.	MAF_USDA=4.706
NC_035083.1	18478452	.	A	G	.	.	MAF_INRAE=46.835;MAF_USDA=45.882
NC_035083.1	18478561	.	C	A	.	.	MAF_USDA=3.279
NC_035083.1	18478650	.	T	G	.	.	MAF_INRAE=46.835;MAF_USDA=46.471
NC_035083.1	18478655	.	C	A	.	.	MAF_INRAE=46.835;MAF_USDA=37.5
NC_035083.1	18478656	.	G	A	.	.	MAF_INRAE=2.532;MAF_USDA=3.279
NC_035083.1	18478679	.	C	T	.	.	MAF_USDA=4.167
NC_035083.1	18478701	.	T	A	.	.	MAF_USDA=41.667
NC_035083.1	18478729	.	G	T,A	.	.	MAF_INRAE=42.105
NC_035083.1	18478768	.	C	T	.	.	MAF_INRAE=46.835;MAF_USDA=45.294
NC_035083.1	18478847	.	T	C	.	.	MAF_USDA=3.279
NC_035083.1	18478851	.	T	G	.	.	MAF_USDA=22.353
NC_035083.1	18478856	.	T	G	.	.	MAF_INRAE=41.772;MAF_USDA=7.647
NC_035083.1	18478861	.	G	A	.	.	MAF_USDA=4.098
NC_035083.1	18478866	.	G	A	.	.	MAF_USDA=3.279
NC_035083.1	18478868	.	A	G	.	.	MAF_USDA=6.557
NC_035083.1	18478911	.	G	T	.	.	MAF_INRAE=15.789
NC_035083.1	18478980	.	G	A	.	.	MAF_INRAE=46.835;MAF_USDA=46.471
NC_035083.1	18478981	.	C	T	.	.	MAF_INRAE=35.0;MAF_USDA=27.059
NC_035083.1	18478992	.	C	G	.	.	MAF_INRAE=29.114;MAF_USDA=4.706
NC_035083.1	18479028	.	G	T	.	.	MAF_INRAE=15.19;MAF_USDA=16.471
NC_035083.1	18479034	.	G	A	.	.	MAF_INRAE=6.962;MAF_USDA=41.765
NC_035083.1	18479048	.	G	A	.	.	MAF_INRAE=47.468;MAF_USDA=45.882
NC_035083.1	18479103	.	G	A	.	.	MAF_INRAE=5.833;MAF_USDA=4.706
NC_035083.1	18479108	.	C	A	.	.	MAF_USDA=1.639
NC_035083.1	18479174	.	A	G	.	.	MAF_INRAE=49.367;MAF_USDA=45.882
NC_035083.1	18479184	.	G	T	.	.	MAF_USDA=4.118
NC_035083.1	18479267	.	C	T	.	.	MAF_INRAE=35.443;MAF_USDA=27.976
NC_035083.1	18479333	.	G	A	.	.	MAF_INRAE=42.105;MAF_USDA=7.738
NC_035083.1	18479384	.	G	T	.	.	MAF_INRAE=10.526;MAF_USDA=33.333
NC_035083.1	18479479	.	A	G	.	.	MAF_USDA=1.667
NC_035083.1	18479493	.	C	T	.	.	MAF_INRAE=42.105;MAF_USDA=6.548
NC_035083.1	18479537	.	G	A	.	.	MAF_USDA=2.941
NC_035083.1	18479555	.	C	T	.	.	MAF_USDA=4.118
NC_035083.1	18479570	.	G	C	.	.	MAF_INRAE=41.139;MAF_USDA=7.647
NC_035083.1	18479603	.	T	C	.	.	MAF_USDA=10.656
NC_035083.1	18479703	.	C	T	.	.	MAF_INRAE=41.772;MAF_USDA=4.167
NC_035083.1	18479716	.	C	T	.	.	MAF_INRAE=5.833;MAF_USDA=4.706
NC_035083.1	18479732	.	A	G	.	.	MAF_INRAE=13.924;MAF_USDA=48.235
NC_035083.1	18479745	.	T	C	.	.	MAF_USDA=10.588
NC_035083.1	18479766	.	A	T	.	.	MAF_INRAE=12.025;MAF_USDA=40.588
NC_035083.1	18479769	.	C	T	.	.	MAF_INRAE=8.333;MAF_USDA=40.588
NC_035083.1	18479770	.	A	G	.	.	MAF_INRAE=8.333;MAF_USDA=35.294
NC_035083.1	18479774	.	C	T	.	.	MAF_INRAE=10.833;MAF_USDA=42.941
NC_035083.1	18479799	.	C	T	.	.	MAF_INRAE=31.013;MAF_USDA=18.824
NC_035083.1	18479850	.	A	T	.	.	MAF_USDA=3.279
NC_035083.1	18479867	.	T	C	.	.	MAF_INRAE=5.696;MAF_USDA=8.235
NC_035083.1	18479911	.	G	T	.	.	MAF_USDA=10.417
NC_035083.1	18479927	.	T	G	.	.	MAF_INRAE=10.833
NC_035083.1	18479929	.	T	G	.	.	MAF_INRAE=14.557;MAF_USDA=43.75
NC_035083.1	18479930	.	T	G	.	.	MAF_INRAE=10.833;MAF_USDA=43.75
NC_035083.1	18479979	.	A	C	.	.	MAF_INRAE=15.19;MAF_USDA=44.706
NC_035083.1	18479987	.	A	T	.	.	MAF_USDA=4.098
NC_035083.1	18480222	.	T	A	.	.	MAF_USDA=6.557
NC_035083.1	18480234	.	A	G	.	.	MAF_INRAE=14.557;MAF_USDA=48.824
NC_035083.1	18480280	.	C	T	.	.	MAF_INRAE=14.557;MAF_USDA=44.118
NC_035083.1	18480299	.	T	C	.	.	MAF_USDA=6.557
NC_035083.1	18480307	.	C	T	.	.	MAF_INRAE=13.291;MAF_USDA=14.118
NC_035083.1	18480313	.	C	T	.	.	MAF_USDA=3.279
NC_035083.1	18480381	.	G	T	.	.	MAF_USDA=1.639
NC_035083.1	18480484	.	C	A	.	.	MAF_INRAE=5.063;MAF_USDA=7.647
NC_035083.1	18480500	.	G	A	.	.	MAF_INRAE=11.667;MAF_USDA=44.118
NC_035083.1	18480516	.	G	A	.	.	MAF_INRAE=5.833;MAF_USDA=4.118
NC_035083.1	18480540	.	G	C	.	.	MAF_INRAE=15.19;MAF_USDA=42.941
NC_035083.1	18480568	.	T	A	.	.	MAF_USDA=6.557
NC_035083.1	18480616	.	C	T	.	.	MAF_INRAE=15.19
NC_035083.1	18480620	.	G	T	.	.	MAF_INRAE=11.667
NC_035083.1	18480640	.	C	A	.	.	MAF_USDA=1.639
NC_035083.1	18480667	.	G	A	.	.	MAF_INRAE=14.557;MAF_USDA=44.706
NC_035083.1	18480699	.	T	C	.	.	MAF_INRAE=14.557;MAF_USDA=44.706
NC_035083.1	18480791	.	C	T	.	.	MAF_USDA=5.738
NC_035083.1	18480792	.	A	G	.	.	MAF_INRAE=14.557;MAF_USDA=49.412
NC_035083.1	18480807	.	C	A	.	.	MAF_INRAE=14.557;MAF_USDA=47.647
NC_035083.1	18480827	.	C	T	.	.	MAF_USDA=6.557
NC_035083.1	18480829	.	A	C	.	.	MAF_INRAE=13.924;MAF_USDA=14.118
NC_035083.1	18480832	.	T	C	.	.	MAF_INRAE=10.833;MAF_USDA=42.353
NC_035083.1	18480841	.	C	A	.	.	MAF_INRAE=14.557;MAF_USDA=42.941
NC_035083.1	18480849	.	A	G	.	.	MAF_INRAE=14.557;MAF_USDA=43.529
NC_035083.1	18480865	.	T	A	.	.	MAF_INRAE=14.557;MAF_USDA=42.941
NC_035083.1	18480884	.	A	G	.	.	MAF_INRAE=14.557;MAF_USDA=43.529
NC_035083.1	18480894	.	C	T	.	.	MAF_INRAE=14.557;MAF_USDA=43.529
NC_035083.1	18480900	.	G	A	.	.	MAF_INRAE=14.557;MAF_USDA=43.529
NC_035083.1	18480905	.	C	T	.	.	MAF_INRAE=41.772;MAF_USDA=10.0
NC_035083.1	18480937	.	C	A	.	.	MAF_USDA=6.557
NC_035083.1	18480994	.	G	T	.	.	MAF_INRAE=14.557;MAF_USDA=42.941
NC_035083.1	18481028	.	T	A	.	.	MAF_INRAE=41.772;MAF_USDA=10.0
NC_035083.1	18481035	.	G	T	.	.	MAF_INRAE=14.557;MAF_USDA=50.0
NC_035083.1	18481053	.	A	G	.	.	MAF_INRAE=14.557;MAF_USDA=43.529
NC_035083.1	18481084	.	T	C	.	.	MAF_INRAE=14.557;MAF_USDA=43.529
NC_035083.1	18481091	.	C	T	.	.	MAF_INRAE=2.532;MAF_USDA=4.918
NC_035083.1	18481093	.	G	A	.	.	MAF_INRAE=10.833;MAF_USDA=44.118
NC_035083.1	18481109	.	A	T	.	.	MAF_INRAE=14.557;MAF_USDA=43.529
NC_035083.1	18481114	.	G	A	.	.	MAF_USDA=3.279
NC_035083.1	18481117	.	G	T	.	.	MAF_INRAE=14.557;MAF_USDA=43.529
NC_035083.1	18481118	.	T	C	.	.	MAF_INRAE=10.833;MAF_USDA=43.529
NC_035083.1	18481164	.	C	T	.	.	MAF_INRAE=15.19;MAF_USDA=42.941
NC_035083.1	18481184	.	C	T	.	.	MAF_INRAE=15.19;MAF_USDA=42.941
NC_035083.1	18481209	.	G	A	.	.	MAF_INRAE=14.557;MAF_USDA=42.941
NC_035083.1	18481216	.	A	C	.	.	MAF_INRAE=14.557;MAF_USDA=42.941
NC_035083.1	18481230	.	A	C	.	.	MAF_USDA=6.557
NC_035083.1	18481265	.	C	T	.	.	MAF_INRAE=14.557;MAF_USDA=43.529
NC_035083.1	18481277	.	C	T	.	.	MAF_INRAE=14.557
NC_035083.1	18481281	.	G	T	.	.	MAF_INRAE=35.0;MAF_USDA=17.647
NC_035083.1	18481293	.	G	T	.	.	MAF_INRAE=41.772;MAF_USDA=10.0
NC_035083.1	18481317	.	T	G	.	.	MAF_USDA=1.639
NC_035083.1	18481431	.	A	G	.	.	MAF_INRAE=10.833
NC_035083.1	18481472	.	T	C	.	.	MAF_INRAE=5.263;MAF_USDA=2.941
NC_035083.1	18481482	.	T	C	.	.	MAF_INRAE=2.5;MAF_USDA=10.417
NC_035083.1	18481497	.	G	A	.	.	MAF_INRAE=13.291;MAF_USDA=14.706
NC_035083.1	18481540	.	A	G	.	.	MAF_INRAE=14.557;MAF_USDA=43.75
NC_035083.1	18481601	.	G	T	.	.	MAF_INRAE=41.139;MAF_USDA=10.0
NC_035083.1	18481628	.	C	T	.	.	MAF_INRAE=13.291;MAF_USDA=13.529
NC_035083.1	18481637	.	A	G	.	.	MAF_INRAE=10.127;MAF_USDA=48.235
NC_035083.1	18481664	.	T	G	.	.	MAF_USDA=1.639
NC_035083.1	18481700	.	G	A	.	.	MAF_USDA=4.098
NC_035083.1	18481721	.	A	G	.	.	MAF_USDA=7.377
NC_035083.1	18481729	.	G	A	.	.	MAF_INRAE=5.263;MAF_USDA=2.941
NC_035083.1	18481766	.	A	G	.	.	MAF_INRAE=14.557;MAF_USDA=49.412
NC_035083.1	18481780	.	C	A	.	.	MAF_INRAE=5.263;MAF_USDA=2.941
NC_035083.1	18481875	.	G	A	.	.	MAF_INRAE=14.557;MAF_USDA=42.353
NC_035083.1	18481900	.	T	A	.	.	MAF_INRAE=14.557;MAF_USDA=44.118
NC_035083.1	18481939	.	T	G	.	.	MAF_INRAE=14.557;MAF_USDA=48.235
NC_035083.1	18481962	.	A	G	.	.	MAF_USDA=6.557
NC_035083.1	18481968	.	G	A	.	.	MAF_INRAE=13.333
NC_035083.1	18482025	.	A	G	.	.	MAF_INRAE=27.848;MAF_USDA=34.118
NC_035083.1	18482027	.	A	G	.	.	MAF_USDA=1.639
NC_035083.1	18482068	.	A	G	.	.	MAF_INRAE=15.19;MAF_USDA=48.824
NC_035083.1	18482118	.	G	A	.	.	MAF_INRAE=14.557;MAF_USDA=49.412
NC_035083.1	18482192	.	C	T	.	.	MAF_INRAE=14.557;MAF_USDA=49.412
NC_035083.1	18482201	.	T	C	.	.	MAF_INRAE=2.5;MAF_USDA=10.417
NC_035083.1	18482213	.	C	T	.	.	MAF_USDA=1.639
NC_035083.1	18482215	.	G	A	.	.	MAF_INRAE=10.526;MAF_USDA=10.588
NC_035083.1	18482328	.	T	C	.	.	MAF_USDA=27.647
NC_035083.1	18482358	.	C	G	.	.	MAF_USDA=5.738
NC_035083.1	18482515	.	T	A	.	.	MAF_INRAE=14.557;MAF_USDA=50.0
NC_035083.1	18482519	.	G	A	.	.	MAF_INRAE=14.167;MAF_USDA=12.353
NC_035083.1	18482533	.	C	T	.	.	MAF_USDA=6.557
NC_035083.1	18482534	.	T	G	.	.	MAF_INRAE=14.557;MAF_USDA=45.294
NC_035083.1	18482731	.	G	T	.	.	MAF_USDA=4.706
NC_035083.1	18482762	.	G	A	.	.	MAF_INRAE=23.418;MAF_USDA=37.647
NC_035083.1	18482788	.	T	C	.	.	MAF_USDA=6.557
NC_035083.1	18482801	.	T	C	.	.	MAF_INRAE=2.5;MAF_USDA=6.25
NC_035083.1	18482816	.	T	C	.	.	MAF_USDA=1.765
NC_035083.1	18482830	.	C	T	.	.	MAF_INRAE=10.127;MAF_USDA=45.294
NC_035083.1	18482913	.	G	T	.	.	MAF_INRAE=16.667
NC_035083.1	18482918	.	A	G	.	.	MAF_USDA=4.918
NC_035083.1	18482970	.	A	G	.	.	MAF_USDA=1.639
NC_035083.1	18483008	.	G	A	.	.	MAF_USDA=1.667
NC_035083.1	18483077	.	G	A	.	.	MAF_USDA=39.583
NC_035083.1	18483110	.	C	T	.	.	MAF_USDA=6.557
NC_035083.1	18483148	.	G	A	.	.	MAF_INRAE=33.544;MAF_USDA=1.639
NC_035083.1	18483169	.	A	C	.	.	MAF_INRAE=10.127;MAF_USDA=44.706
NC_035083.1	18483238	.	A	T	.	.	MAF_USDA=6.557
NC_035083.1	18483270	.	G	T	.	.	MAF_USDA=2.941
NC_035083.1	18483278	.	A	T	.	.	MAF_USDA=2.941
NC_035083.1	18483292	.	G	A	.	.	MAF_USDA=6.557
NC_035083.1	18483313	.	A	G	.	.	MAF_USDA=6.557
NC_035083.1	18483431	.	G	A	.	.	MAF_USDA=4.918
NC_035083.1	18483449	.	T	G	.	.	MAF_INRAE=29.167
NC_035083.1	18483450	.	A	T	.	.	MAF_USDA=4.918
NC_035083.1	18483489	.	G	A	.	.	MAF_INRAE=34.177;MAF_USDA=2.459
NC_035083.1	18483527	.	C	T	.	.	MAF_USDA=7.377
NC_035083.1	18483544	.	T	A	.	.	MAF_INRAE=16.456;MAF_USDA=8.235
NC_035083.1	18483557	.	G	A	.	.	MAF_USDA=4.706
NC_035083.1	18483563	.	G	A	.	.	MAF_INRAE=5.696;MAF_USDA=7.059
NC_035083.1	18483582	.	A	G	.	.	MAF_INRAE=31.013;MAF_USDA=38.824
NC_035083.1	18483680	.	G	A	.	.	MAF_INRAE=22.152;MAF_USDA=11.765
NC_035083.1	18483726	.	G	A	.	.	MAF_USDA=7.377
NC_035083.1	18483795	.	G	A	.	.	MAF_USDA=2.459
NC_035083.1	18483816	.	T	G	.	.	MAF_INRAE=10.526
NC_035083.1	18484041	.	C	A	.	.	MAF_INRAE=32.911
NC_035083.1	18484173	.	G	A	.	.	MAF_INRAE=17.722;MAF_USDA=24.118
NC_035083.1	18484295	.	C	A	.	.	MAF_INRAE=10.526;MAF_USDA=12.353
NC_035083.1	18484367	.	G	A	.	.	MAF_USDA=2.5
NC_035083.1	18484511	.	C	A	.	.	MAF_INRAE=5.696;MAF_USDA=7.059
NC_035083.1	18484514	.	A	T	.	.	MAF_INRAE=39.241;MAF_USDA=5.882
NC_035083.1	18484547	.	C	T	.	.	MAF_INRAE=8.861;MAF_USDA=11.176
NC_035083.1	18484573	.	G	A	.	.	MAF_INRAE=10.526
NC_035083.1	18484661	.	T	A	.	.	MAF_INRAE=10.526;MAF_USDA=11.765
NC_035083.1	18484662	.	G	A	.	.	MAF_USDA=12.941
NC_035083.1	18484683	.	T	G	.	.	MAF_INRAE=10.526;MAF_USDA=11.765
NC_035083.1	18484771	.	T	G	.	.	MAF_INRAE=48.101;MAF_USDA=29.508
NC_035083.1	18484883	.	G	A	.	.	MAF_USDA=1.639
NC_035083.1	18484899	.	T	C	.	.	MAF_INRAE=41.139;MAF_USDA=44.706
NC_035083.1	18484911	.	A	C	.	.	MAF_USDA=1.639
NC_035083.1	18485050	.	G	A	.	.	MAF_USDA=1.639
NC_035083.1	18485091	.	T	C	.	.	MAF_USDA=4.118
NC_035083.1	18485105	.	G	A	.	.	MAF_USDA=1.639
NC_035083.1	18485168	.	C	T	.	.	MAF_USDA=26.471
NC_035083.1	18485197	.	T	A	.	.	MAF_INRAE=10.526
NC_035083.1	18485237	.	G	T	.	.	MAF_USDA=4.167
NC_035083.1	18485270	.	C	A	.	.	MAF_USDA=14.706
NC_035083.1	18485273	.	G	A	.	.	MAF_INRAE=48.734;MAF_USDA=43.529
NC_035083.1	18485274	.	T	C	.	.	MAF_USDA=25.882
NC_035083.1	18485281	.	T	C	.	.	MAF_INRAE=48.734;MAF_USDA=44.118
NC_035083.1	18485298	.	C	T	.	.	MAF_INRAE=44.937;MAF_USDA=22.353
NC_035083.1	18485310	.	C	A	.	.	MAF_USDA=2.459
NC_035083.1	18485344	.	C	T	.	.	MAF_USDA=2.083
NC_035083.1	18485389	.	G	T,C	.	.	MAF_INRAE=47.368
NC_035083.1	18485394	.	A	G	.	.	MAF_INRAE=48.101;MAF_USDA=41.176
NC_035083.1	18485448	.	G	T	.	.	MAF_INRAE=43.671;MAF_USDA=24.118
NC_035083.1	18485456	.	C	T	.	.	MAF_USDA=1.639
NC_035083.1	18485515	.	G	A	.	.	MAF_INRAE=49.367;MAF_USDA=44.118
NC_035083.1	18485516	.	C	T	.	.	MAF_INRAE=50.0;MAF_USDA=44.118
NC_035083.1	18485517	.	C	T	.	.	MAF_USDA=1.639
NC_035083.1	18485686	.	A	C	.	.	MAF_INRAE=5.833;MAF_USDA=30.588
NC_035083.1	18485717	.	C	G	.	.	MAF_USDA=15.294
NC_035083.1	18485782	.	C	A	.	.	MAF_INRAE=42.405;MAF_USDA=19.412
NC_035083.1	18485849	.	T	A	.	.	MAF_INRAE=8.228;MAF_USDA=3.529
NC_035083.1	18485980	.	C	T	.	.	MAF_INRAE=48.734;MAF_USDA=43.529
NC_035083.1	18486087	.	T	C	.	.	MAF_INRAE=49.367;MAF_USDA=43.529
NC_035083.1	18486146	.	T	G	.	.	MAF_INRAE=50.0;MAF_USDA=42.941
NC_035083.1	18486214	.	G	C	.	.	MAF_INRAE=48.734;MAF_USDA=42.941
NC_035083.1	18486252	.	G	A	.	.	MAF_INRAE=2.5;MAF_USDA=3.529
NC_035083.1	18486295	.	A	C	.	.	MAF_INRAE=5.263
NC_035083.1	18486299	.	G	T	.	.	MAF_INRAE=49.167;MAF_USDA=44.118
NC_035083.1	18486375	.	C	T	.	.	MAF_INRAE=5.263;MAF_USDA=2.941
NC_035083.1	18486393	.	G	A	.	.	MAF_USDA=3.279
NC_035083.1	18486418	.	G	A	.	.	MAF_INRAE=48.734;MAF_USDA=44.118
NC_035083.1	18486536	.	T	C	.	.	MAF_INRAE=4.43;MAF_USDA=7.059
NC_035083.1	18486550	.	A	G	.	.	MAF_INRAE=5.0
NC_035083.1	18486561	.	G	T	.	.	MAF_INRAE=2.5;MAF_USDA=6.25
NC_035083.1	18486589	.	A	T	.	.	MAF_INRAE=35.443;MAF_USDA=22.024
NC_035083.1	18486604	.	G	A	.	.	MAF_INRAE=8.228;MAF_USDA=7.738
NC_035083.1	18486635	.	G	A	.	.	MAF_USDA=1.667
NC_035083.1	18486662	.	C	T	.	.	MAF_INRAE=10.526
NC_035083.1	18486688	.	A	C	.	.	MAF_INRAE=5.696;MAF_USDA=6.548
NC_035083.1	18486762	.	A	G	.	.	MAF_INRAE=49.367;MAF_USDA=41.765
NC_035083.1	18486816	.	T	G	.	.	MAF_USDA=1.639
NC_035083.1	18486849	.	G	C	.	.	MAF_INRAE=48.734;MAF_USDA=42.941
NC_035083.1	18486866	.	G	A	.	.	MAF_INRAE=48.734;MAF_USDA=42.353
NC_035083.1	18486988	.	G	T	.	.	MAF_INRAE=48.734;MAF_USDA=33.333
NC_035083.1	18486992	.	C	T	.	.	MAF_INRAE=49.167;MAF_USDA=33.333
NC_035083.1	18487037	.	A	G	.	.	MAF_INRAE=48.734;MAF_USDA=43.529
NC_035083.1	18487064	.	G	C	.	.	MAF_INRAE=49.367;MAF_USDA=34.426
NC_035083.1	18487109	.	A	G	.	.	MAF_INRAE=48.734;MAF_USDA=43.529
NC_035083.1	18487218	.	C	T	.	.	MAF_INRAE=48.734;MAF_USDA=42.941
NC_035083.1	18487219	.	A	C	.	.	MAF_INRAE=10.833;MAF_USDA=31.765
NC_035083.1	18487302	.	C	G	.	.	MAF_INRAE=2.532
NC_035083.1	18487326	.	G	A	.	.	MAF_INRAE=5.833;MAF_USDA=4.118
NC_035083.1	18487408	.	G	A	.	.	MAF_USDA=6.557
NC_035083.1	18487419	.	C	T	.	.	MAF_USDA=1.639
NC_035083.1	18487635	.	C	T	.	.	MAF_INRAE=36.076;MAF_USDA=14.706
NC_035083.1	18487641	.	G	A	.	.	MAF_INRAE=2.5;MAF_USDA=4.098
NC_035083.1	18487810	.	A	G	.	.	MAF_INRAE=12.658;MAF_USDA=7.143
NC_035083.1	18487880	.	G	A	.	.	MAF_INRAE=49.367;MAF_USDA=44.048
NC_035083.1	18487925	.	C	T	.	.	MAF_INRAE=12.658;MAF_USDA=8.824
NC_035083.1	18487939	.	G	A	.	.	MAF_USDA=3.529
NC_035083.1	18488059	.	G	T	.	.	MAF_USDA=33.333
NC_035083.1	18488068	.	T	C	.	.	MAF_INRAE=5.0;MAF_USDA=28.235
NC_035083.1	18488113	.	C	T	.	.	MAF_INRAE=4.43;MAF_USDA=7.059
NC_035083.1	18488123	.	C	A	.	.	MAF_USDA=2.459
NC_035083.1	18488150	.	A	T	.	.	MAF_INRAE=48.734;MAF_USDA=42.353
NC_035083.1	18488200	.	A	G	.	.	MAF_INRAE=48.734;MAF_USDA=43.529
NC_035083.1	18488227	.	T	A	.	.	MAF_INRAE=36.076;MAF_USDA=14.118
NC_035083.1	18488257	.	C	A	.	.	MAF_INRAE=15.823;MAF_USDA=34.118
NC_035083.1	18488347	.	G	A	.	.	MAF_INRAE=34.81;MAF_USDA=11.765
NC_035083.1	18488483	.	T	C	.	.	MAF_INRAE=48.734;MAF_USDA=43.529
NC_035083.1	18488551	.	G	A	.	.	MAF_INRAE=36.076;MAF_USDA=11.765
NC_035083.1	18488569	.	G	T	.	.	MAF_USDA=1.639
NC_035083.1	18488715	.	G	A	.	.	MAF_INRAE=15.823;MAF_USDA=38.235
NC_035083.1	18488759	.	T	C	.	.	MAF_USDA=4.098
NC_035083.1	18488761	.	T	C	.	.	MAF_USDA=4.167
NC_035083.1	18488762	.	G	T	.	.	MAF_USDA=4.167
NC_035083.1	18488829	.	T	C	.	.	MAF_INRAE=48.734;MAF_USDA=44.118
NC_035083.1	18488839	.	T	C	.	.	MAF_USDA=27.647
NC_035083.1	18488867	.	T	C	.	.	MAF_INRAE=36.076;MAF_USDA=11.176
NC_035083.1	18488891	.	C	A	.	.	MAF_INRAE=5.263;MAF_USDA=2.941
NC_035083.1	18488926	.	A	C	.	.	MAF_INRAE=4.43;MAF_USDA=8.235
NC_035083.1	18488989	.	A	C	.	.	MAF_INRAE=36.076;MAF_USDA=13.529
NC_035083.1	18489176	.	C	T	.	.	MAF_USDA=4.098
NC_035083.1	18489257	.	T	G	.	.	MAF_USDA=1.639
NC_035083.1	18489258	.	C	A	.	.	MAF_INRAE=8.861;MAF_USDA=12.353
NC_035083.1	18489366	.	T	C	.	.	MAF_INRAE=49.367;MAF_USDA=44.118
NC_035083.1	18489370	.	A	G	.	.	MAF_USDA=2.353
NC_035083.1	18489474	.	G	A	.	.	MAF_INRAE=1.667;MAF_USDA=4.918
NC_035083.1	18489521	.	C	T	.	.	MAF_INRAE=49.367;MAF_USDA=44.118
NC_035083.1	18489550	.	G	T	.	.	MAF_USDA=3.279
NC_035083.1	18489588	.	A	T	.	.	MAF_INRAE=49.167;MAF_USDA=42.941
NC_035083.1	18489613	.	T	A	.	.	MAF_INRAE=2.5;MAF_USDA=10.417
NC_035083.1	18489619	.	G	T	.	.	MAF_USDA=1.765
NC_035083.1	18489693	.	T	G	.	.	MAF_USDA=4.098
NC_035083.1	18489848	.	T	A	.	.	MAF_INRAE=35.443;MAF_USDA=5.882
NC_035083.1	18489909	.	G	T	.	.	MAF_USDA=11.176
NC_035083.1	18490099	.	T	A	.	.	MAF_USDA=8.235
NC_035083.1	18490235	.	C	A	.	.	MAF_INRAE=35.443;MAF_USDA=16.471
NC_035083.1	18490280	.	C	T	.	.	MAF_INRAE=2.532
NC_035083.1	18490290	.	A	C	.	.	MAF_INRAE=2.5;MAF_USDA=4.118
NC_035083.1	18490322	.	T	C	.	.	MAF_INRAE=35.443;MAF_USDA=14.706
NC_035083.1	18490342	.	G	C	.	.	MAF_INRAE=5.263;MAF_USDA=4.118
NC_035083.1	18490389	.	C	T	.	.	MAF_INRAE=4.43;MAF_USDA=7.059
NC_035083.1	18490395	.	G	T	.	.	MAF_INRAE=33.544;MAF_USDA=2.459
NC_035083.1	18490438	.	C	T	.	.	MAF_INRAE=36.076;MAF_USDA=10.656
NC_035083.1	18490569	.	A	T	.	.	MAF_INRAE=12.658;MAF_USDA=41.176
NC_035083.1	18490572	.	A	C	.	.	MAF_USDA=3.529
NC_035083.1	18490593	.	T	C	.	.	MAF_INRAE=12.658;MAF_USDA=41.176
NC_035083.1	18490659	.	C	A	.	.	MAF_INRAE=12.658;MAF_USDA=40.588
NC_035083.1	18490714	.	C	A	.	.	MAF_INRAE=12.658;MAF_USDA=41.176
NC_035083.1	18490741	.	C	A	.	.	MAF_INRAE=48.734;MAF_USDA=42.941
NC_035083.1	18490762	.	C	T	.	.	MAF_INRAE=5.263;MAF_USDA=7.059
NC_035083.1	18490783	.	G	C	.	.	MAF_USDA=1.639
NC_035083.1	18490799	.	A	C	.	.	MAF_USDA=1.639
NC_035083.1	18490847	.	T	G	.	.	MAF_USDA=4.098
NC_035083.1	18490920	.	C	T	.	.	MAF_INRAE=36.076;MAF_USDA=15.294
NC_035083.1	18490936	.	C	T	.	.	MAF_INRAE=35.443;MAF_USDA=8.235
NC_035083.1	18490951	.	C	A	.	.	MAF_USDA=20.833
NC_035083.1	18490953	.	G	T	.	.	MAF_USDA=20.833
NC_035083.1	18491078	.	C	T	.	.	MAF_USDA=4.167
NC_035083.1	18491111	.	C	T	.	.	MAF_INRAE=12.658;MAF_USDA=41.765
NC_035083.1	18491153	.	T	C	.	.	MAF_INRAE=12.658;MAF_USDA=42.941
NC_035083.1	18491191	.	C	G	.	.	MAF_USDA=1.639
NC_035083.1	18491208	.	G	T	.	.	MAF_INRAE=5.0
NC_035083.1	18491544	.	T	C	.	.	MAF_INRAE=12.658;MAF_USDA=39.634
NC_035083.1	18491547	.	C	T	.	.	MAF_USDA=2.083
NC_035083.1	18491567	.	G	C	.	.	MAF_USDA=8.333
NC_035083.1	18491569	.	C	T	.	.	MAF_USDA=47.917
NC_035083.1	18491574	.	A	G	.	.	MAF_INRAE=12.658;MAF_USDA=18.75
NC_035083.1	18491582	.	T	G	.	.	MAF_INRAE=5.0;MAF_USDA=27.439
NC_035083.1	18491583	.	A	T	.	.	MAF_INRAE=40.0;MAF_USDA=2.586
NC_035083.1	18491620	.	G	T	.	.	MAF_INRAE=15.823;MAF_USDA=35.976
NC_035083.1	18491664	.	A	T	.	.	MAF_INRAE=13.291;MAF_USDA=39.759
NC_035083.1	18491667	.	G	T	.	.	MAF_INRAE=15.0;MAF_USDA=7.229
NC_035083.1	18491722	.	C	T	.	.	MAF_INRAE=8.861;MAF_USDA=12.651
NC_035083.1	18491825	.	T	G	.	.	MAF_INRAE=11.392
NC_035083.1	18491828	.	C	A	.	.	MAF_INRAE=11.667;MAF_USDA=39.759
NC_035083.1	18491844	.	C	A	.	.	MAF_USDA=4.819
NC_035083.1	18491862	.	C	A	.	.	MAF_INRAE=49.367;MAF_USDA=45.181
NC_035083.1	18491887	.	A	G	.	.	MAF_INRAE=36.709;MAF_USDA=14.458
NC_035083.1	18491939	.	G	T	.	.	MAF_INRAE=12.658;MAF_USDA=39.157
NC_035083.1	18491945	.	C	T	.	.	MAF_USDA=5.422
NC_035083.1	18491950	.	C	T	.	.	MAF_INRAE=34.81;MAF_USDA=12.048
NC_035083.1	18491967	.	C	A	.	.	MAF_INRAE=47.468;MAF_USDA=44.578
NC_035083.1	18491984	.	G	T	.	.	MAF_INRAE=12.658;MAF_USDA=39.759
NC_035083.1	18492001	.	G	T	.	.	MAF_INRAE=15.833
NC_035083.1	18492003	.	A	C	.	.	MAF_INRAE=36.076;MAF_USDA=15.663
NC_035083.1	18492016	.	G	T	.	.	MAF_INRAE=2.532
NC_035083.1	18492026	.	C	A	.	.	MAF_INRAE=36.076;MAF_USDA=14.583
NC_035083.1	18492172	.	T	G	.	.	MAF_INRAE=48.734;MAF_USDA=44.578
NC_035083.1	18492177	.	T	G	.	.	MAF_INRAE=12.658;MAF_USDA=39.759
NC_035083.1	18492185	.	A	C	.	.	MAF_INRAE=5.0;MAF_USDA=27.108
NC_035083.1	18492193	.	C	T	.	.	MAF_USDA=1.695
NC_035083.1	18492273	.	C	A	.	.	MAF_INRAE=13.291
NC_035083.1	18492283	.	A	G	.	.	MAF_INRAE=13.291;MAF_USDA=42.353
NC_035083.1	18492285	.	T	G	.	.	MAF_USDA=3.529
NC_035083.1	18492331	.	T	G	.	.	MAF_USDA=4.918
NC_035083.1	18492369	.	C	A	.	.	MAF_INRAE=28.481;MAF_USDA=24.706
NC_035083.1	18492386	.	T	G	.	.	MAF_INRAE=28.481;MAF_USDA=25.882
NC_035083.1	18492415	.	G	T	.	.	MAF_INRAE=36.076;MAF_USDA=11.765
NC_035083.1	18492476	.	T	G	.	.	MAF_INRAE=34.81;MAF_USDA=10.0
NC_035083.1	18492500	.	G	C	.	.	MAF_INRAE=5.0
NC_035083.1	18492657	.	C	A	.	.	MAF_INRAE=27.848;MAF_USDA=25.294
NC_035083.1	18492730	.	G	A	.	.	MAF_INRAE=36.709;MAF_USDA=15.294
NC_035083.1	18492833	.	A	C	.	.	MAF_INRAE=15.789
NC_035083.1	18492887	.	C	T	.	.	MAF_INRAE=29.114;MAF_USDA=27.059
NC_035083.1	18493024	.	A	C	.	.	MAF_USDA=1.639
NC_035083.1	18493032	.	G	A	.	.	MAF_INRAE=35.443;MAF_USDA=10.588
NC_035083.1	18493049	.	G	C	.	.	MAF_INRAE=28.481;MAF_USDA=25.882
NC_035083.1	18493051	.	A	G	.	.	MAF_INRAE=37.5;MAF_USDA=14.706
NC_035083.1	18493212	.	G	T	.	.	MAF_INRAE=10.526
NC_035083.1	18493247	.	G	T	.	.	MAF_USDA=24.118
NC_035083.1	18493297	.	G	C	.	.	MAF_USDA=18.75
NC_035083.1	18493352	.	T	G	.	.	MAF_USDA=22.917
NC_035083.1	18493379	.	G	A	.	.	MAF_USDA=3.279
NC_035083.1	18493412	.	T	C	.	.	MAF_USDA=4.098
NC_035083.1	18493461	.	C	A	.	.	MAF_USDA=2.941
NC_035083.1	18493485	.	A	G	.	.	MAF_INRAE=28.481;MAF_USDA=25.294
NC_035083.1	18493495	.	T	G	.	.	MAF_INRAE=35.443;MAF_USDA=6.557
NC_035083.1	18493505	.	G	A	.	.	MAF_INRAE=35.443;MAF_USDA=10.0
NC_035083.1	18493507	.	A	G	.	.	MAF_INRAE=40.0;MAF_USDA=5.882
NC_035083.1	18493531	.	T	C	.	.	MAF_INRAE=13.291;MAF_USDA=40.588
NC_035083.1	18493536	.	A	C	.	.	MAF_INRAE=34.81;MAF_USDA=16.471
NC_035083.1	18493569	.	T	G	.	.	MAF_INRAE=34.81;MAF_USDA=10.588
NC_035083.1	18493726	.	C	T	.	.	MAF_USDA=1.639
NC_035083.1	18493736	.	G	T	.	.	MAF_INRAE=36.076;MAF_USDA=10.588
NC_035083.1	18493742	.	C	G	.	.	MAF_INRAE=29.747;MAF_USDA=25.882
NC_035083.1	18493876	.	A	G	.	.	MAF_INRAE=2.5;MAF_USDA=5.882
NC_035083.1	18493905	.	C	T	.	.	MAF_USDA=4.118
NC_035083.1	18493962	.	T	C	.	.	MAF_USDA=25.294
NC_035083.1	18493965	.	A	C	.	.	MAF_USDA=24.118
NC_035083.1	18493971	.	G	A	.	.	MAF_INRAE=31.579;MAF_USDA=32.353
NC_035083.1	18494062	.	G	A	.	.	MAF_USDA=4.118
NC_035083.1	18494104	.	A	T	.	.	MAF_USDA=2.459
NC_035083.1	18494161	.	A	G	.	.	MAF_INRAE=34.81;MAF_USDA=5.882
NC_035083.1	18494223	.	T	A	.	.	MAF_INRAE=28.481;MAF_USDA=25.294
NC_035083.1	18494253	.	C	T	.	.	MAF_INRAE=15.823;MAF_USDA=31.765
NC_035083.1	18494260	.	G	A	.	.	MAF_INRAE=28.481;MAF_USDA=24.706
NC_035083.1	18494284	.	G	T	.	.	MAF_INRAE=5.0
NC_035083.1	18494311	.	GTCCTATAATTCCTATAAT	GTCCTATAATTCCTATAAC	.	.	MAF_USDA=14.583
NC_035083.1	18494329	.	T	C	.	.	MAF_INRAE=36.076
NC_035083.1	18494402	.	T	C	.	.	MAF_INRAE=2.532
NC_035083.1	18494503	.	C	A	.	.	MAF_USDA=14.583
NC_035083.1	18494625	.	G	T	.	.	MAF_USDA=11.765
NC_035083.1	18494640	.	G	A	.	.	MAF_INRAE=5.263;MAF_USDA=2.941
NC_035083.1	18494657	.	C	T	.	.	MAF_INRAE=35.443;MAF_USDA=5.882
NC_035083.1	18494753	.	A	T	.	.	MAF_INRAE=28.481;MAF_USDA=22.353
NC_035083.1	18494813	.	A	G	.	.	MAF_INRAE=34.81;MAF_USDA=15.294
NC_035083.1	18494871	.	T	A	.	.	MAF_INRAE=11.392
NC_035083.1	18494873	.	G	T	.	.	MAF_USDA=3.279
NC_035083.1	18494880	.	G	T	.	.	MAF_USDA=12.295
NC_035083.1	18494918	.	C	A	.	.	MAF_INRAE=5.263;MAF_USDA=3.529
NC_035083.1	18494923	.	G	T	.	.	MAF_INRAE=36.076;MAF_USDA=11.176
NC_035083.1	18495067	.	A	T	.	.	MAF_INRAE=35.443;MAF_USDA=10.588
NC_035083.1	18495115	.	G	A	.	.	MAF_USDA=2.459
NC_035083.1	18495123	.	A	G	.	.	MAF_INRAE=12.025;MAF_USDA=8.824
NC_035083.1	18495151	.	C	T	.	.	MAF_INRAE=36.076;MAF_USDA=12.353
NC_035083.1	18495162	.	C	A	.	.	MAF_INRAE=34.177;MAF_USDA=2.459
NC_035083.1	18495193	.	T	G	.	.	MAF_INRAE=2.532
NC_035083.1	18495211	.	A	T	.	.	MAF_INRAE=35.443
NC_035083.1	18495272	.	A	T	.	.	MAF_USDA=2.353
NC_035083.1	18495290	.	C	T	.	.	MAF_INRAE=5.833;MAF_USDA=3.529
NC_035083.1	18495326	.	A	G	.	.	MAF_INRAE=5.833;MAF_USDA=3.571
NC_035083.1	18495358	.	G	A	.	.	MAF_INRAE=30.833
NC_035083.1	18495367	.	T	C	.	.	MAF_INRAE=28.481;MAF_USDA=25.294
NC_035083.1	18495406	.	C	T	.	.	MAF_INRAE=47.368;MAF_USDA=25.294
NC_035083.1	18495466	.	A	G	.	.	MAF_INRAE=35.443;MAF_USDA=5.882
NC_035083.1	18495471	.	A	C	.	.	MAF_USDA=14.118
NC_035083.1	18495489	.	C	T	.	.	MAF_INRAE=5.0
NC_035083.1	18495515	.	C	T	.	.	MAF_INRAE=2.5;MAF_USDA=4.098
NC_035083.1	18495568	.	T	G	.	.	MAF_INRAE=29.114;MAF_USDA=25.882
NC_035083.1	18495585	.	G	A	.	.	MAF_INRAE=29.114;MAF_USDA=27.059
NC_035083.1	18495608	.	C	G	.	.	MAF_INRAE=35.443;MAF_USDA=4.167
NC_035083.1	18495609	.	G	T	.	.	MAF_INRAE=40.0;MAF_USDA=5.294
NC_035083.1	18495712	.	G	A	.	.	MAF_USDA=25.294
NC_035083.1	18495734	.	C	T	.	.	MAF_USDA=7.647
NC_035083.1	18495739	.	A	T	.	.	MAF_INRAE=35.443;MAF_USDA=15.882
NC_035083.1	18495808	.	G	A	.	.	MAF_INRAE=36.076;MAF_USDA=11.176
NC_035083.1	18495860	.	G	T	.	.	MAF_INRAE=28.481;MAF_USDA=23.529
NC_035083.1	18495918	.	C	A	.	.	MAF_USDA=2.083
NC_035083.1	18495939	.	C	T	.	.	MAF_INRAE=38.608;MAF_USDA=11.176
NC_035083.1	18495995	.	C	T	.	.	MAF_INRAE=25.949;MAF_USDA=44.118
NC_035083.1	18496089	.	C	T	.	.	MAF_USDA=1.639
NC_035083.1	18496143	.	A	T	.	.	MAF_INRAE=35.443;MAF_USDA=5.882
NC_035083.1	18496171	.	A	T	.	.	MAF_USDA=25.882
NC_035083.1	18496195	.	T	C	.	.	MAF_INRAE=36.709;MAF_USDA=15.294
NC_035083.1	18496196	.	C	T	.	.	MAF_INRAE=17.5;MAF_USDA=22.941
NC_035083.1	18496216	.	G	A	.	.	MAF_INRAE=33.544;MAF_USDA=1.639
NC_035083.1	18496217	.	G	T	.	.	MAF_INRAE=10.833;MAF_USDA=37.059
NC_035083.1	18496220	.	G	C	.	.	MAF_USDA=26.471
NC_035083.1	18496238	.	C	A	.	.	MAF_INRAE=15.823;MAF_USDA=37.059
NC_035083.1	18496528	.	G	A	.	.	MAF_INRAE=5.833;MAF_USDA=4.118
NC_035083.1	18496624	.	C	T	.	.	MAF_USDA=2.459
NC_035083.1	18496672	.	A	C	.	.	MAF_INRAE=35.443;MAF_USDA=14.118
NC_035083.1	18496794	.	C	A	.	.	MAF_USDA=24.706
NC_035083.1	18496879	.	C	T	.	.	MAF_USDA=25.882
NC_035083.1	18497009	.	C	T	.	.	MAF_USDA=4.098
NC_035083.1	18497013	.	A	G	.	.	MAF_INRAE=36.709;MAF_USDA=11.176
NC_035083.1	18497040	.	C	T	.	.	MAF_INRAE=24.684;MAF_USDA=24.118
NC_035083.1	18497041	.	G	A	.	.	MAF_USDA=2.353
NC_035083.1	18497067	.	C	T	.	.	MAF_INRAE=5.0
NC_035083.1	18497143	.	C	T	.	.	MAF_INRAE=36.076;MAF_USDA=15.882
NC_035083.1	18497160	.	G	A	.	.	MAF_INRAE=8.861;MAF_USDA=11.765
NC_035083.1	18497215	.	G	A	.	.	MAF_USDA=3.529
NC_035083.1	18497300	.	G	C	.	.	MAF_USDA=25.882
NC_035083.1	18497344	.	A	G	.	.	MAF_USDA=2.5
NC_035083.1	18497415	.	A	G	.	.	MAF_INRAE=25.316;MAF_USDA=21.765
NC_035083.1	18497436	.	G	A	.	.	MAF_USDA=3.279
NC_035083.1	18497482	.	A	T	.	.	MAF_INRAE=34.81;MAF_USDA=5.882
NC_035083.1	18497500	.	T	G	.	.	MAF_INRAE=10.526;MAF_USDA=4.918
NC_035083.1	18497540	.	G	T	.	.	MAF_USDA=4.918
NC_035083.1	18497595	.	A	C	.	.	MAF_INRAE=24.684;MAF_USDA=22.941
NC_035083.1	18497769	.	C	T	.	.	MAF_INRAE=35.443;MAF_USDA=5.882
NC_035083.1	18497784	.	C	G	.	.	MAF_INRAE=39.241;MAF_USDA=5.882
NC_035083.1	18497814	.	T	G	.	.	MAF_INRAE=5.0;MAF_USDA=9.412
NC_035083.1	18497823	.	A	T	.	.	MAF_INRAE=2.532;MAF_USDA=4.918
NC_035083.1	18497902	.	A	G	.	.	MAF_USDA=2.459
NC_035083.1	18497904	.	A	T	.	.	MAF_INRAE=2.532
NC_035083.1	18497925	.	T	G	.	.	MAF_USDA=4.918
NC_035083.1	18497930	.	G	T	.	.	MAF_INRAE=13.333
NC_035083.1	18497962	.	A	G	.	.	MAF_USDA=4.098
NC_035083.1	18497989	.	A	C	.	.	MAF_USDA=2.941
NC_035083.1	18498010	.	C	A	.	.	MAF_INRAE=2.5;MAF_USDA=3.279
NC_035083.1	18498076	.	G	A	.	.	MAF_INRAE=12.658;MAF_USDA=8.824
NC_035083.1	18498087	.	G	A	.	.	MAF_INRAE=28.481;MAF_USDA=20.0
NC_035083.1	18498164	.	T	G	.	.	MAF_USDA=4.167
NC_035083.1	18498221	.	G	T	.	.	MAF_INRAE=44.304;MAF_USDA=36.471
NC_035083.1	18498263	.	G	T	.	.	MAF_INRAE=34.81;MAF_USDA=5.882
NC_035083.1	18498270	.	T	G	.	.	MAF_INRAE=28.481;MAF_USDA=21.765
NC_035083.1	18498358	.	T	G	.	.	MAF_INRAE=39.241;MAF_USDA=18.235
NC_035083.1	18498550	.	C	T	.	.	MAF_USDA=3.279
NC_035083.1	18498705	.	G	A	.	.	MAF_INRAE=14.557;MAF_USDA=25.294
NC_035083.1	18498786	.	C	T	.	.	MAF_INRAE=2.532
NC_035083.1	18498799	.	G	T	.	.	MAF_INRAE=15.789
NC_035083.1	18498920	.	C	T	.	.	MAF_INRAE=37.342;MAF_USDA=18.235
NC_035083.1	18498968	.	C	G	.	.	MAF_INRAE=5.0
NC_035083.1	18499001	.	G	T	.	.	MAF_INRAE=43.671;MAF_USDA=40.588
NC_035083.1	18499009	.	A	G	.	.	MAF_INRAE=5.063;MAF_USDA=38.235
NC_035083.1	18499022	.	T	G	.	.	MAF_INRAE=47.468;MAF_USDA=14.118
NC_035083.1	18499033	.	G	T	.	.	MAF_USDA=4.098
NC_035083.1	18499104	.	G	A	.	.	MAF_INRAE=5.063;MAF_USDA=27.647
NC_035083.1	18499115	.	C	T	.	.	MAF_INRAE=13.333
NC_035083.1	18499134	.	G	A	.	.	MAF_INRAE=13.333
NC_035083.1	18499159	.	T	C	.	.	MAF_USDA=1.639
NC_035083.1	18499184	.	C	T	.	.	MAF_INRAE=38.608;MAF_USDA=18.824
NC_035083.1	18499190	.	T	C	.	.	MAF_INRAE=10.526
NC_035083.1	18499220	.	A	T	.	.	MAF_USDA=1.639
NC_035083.1	18499270	.	A	C	.	.	MAF_INRAE=21.667
NC_035083.1	18499318	.	G	T	.	.	MAF_USDA=2.083
NC_035083.1	18499386	.	C	T	.	.	MAF_INRAE=15.789;MAF_USDA=2.459
NC_035083.1	18499429	.	C	A	.	.	MAF_USDA=2.941
NC_035083.1	18499510	.	G	T	.	.	MAF_INRAE=37.975;MAF_USDA=18.824
NC_035083.1	18499536	.	C	T	.	.	MAF_INRAE=37.975;MAF_USDA=21.765
NC_035083.1	18499548	.	C	A	.	.	MAF_INRAE=38.608;MAF_USDA=18.235
NC_035083.1	18499559	.	T	G	.	.	MAF_USDA=4.918
NC_035083.1	18499574	.	T	C	.	.	MAF_INRAE=16.667
NC_035083.1	18499590	.	A	C,T	.	.	MAF_INRAE=31.579
NC_035083.1	18499677	.	C	T	.	.	MAF_INRAE=2.5;MAF_USDA=4.118
NC_035083.1	18499702	.	A	T	.	.	MAF_INRAE=42.405;MAF_USDA=17.059
NC_035083.1	18499707	.	C	T	.	.	MAF_INRAE=38.608;MAF_USDA=18.824
NC_035083.1	18499751	.	G	A	.	.	MAF_INRAE=18.987;MAF_USDA=24.118
NC_035083.1	18499802	.	T	G	.	.	MAF_INRAE=18.987;MAF_USDA=35.417
NC_035083.1	18499886	.	G	C	.	.	MAF_USDA=8.333
NC_035083.1	18499985	.	G	T	.	.	MAF_INRAE=15.833
NC_035083.1	18500037	.	C	T	.	.	MAF_USDA=2.459
NC_035083.1	18500040	.	C	T	.	.	MAF_INRAE=39.873;MAF_USDA=12.941
NC_035083.1	18500196	.	C	A	.	.	MAF_INRAE=48.101;MAF_USDA=37.647
NC_035083.1	18500211	.	T	A	.	.	MAF_INRAE=5.263
NC_035083.1	18500217	.	C	T	.	.	MAF_INRAE=38.608;MAF_USDA=18.824
NC_035083.1	18500235	.	C	T	.	.	MAF_USDA=10.417
NC_035083.1	18500281	.	A	T	.	.	MAF_INRAE=42.405;MAF_USDA=45.882
NC_035083.1	18500365	.	A	T	.	.	MAF_INRAE=13.291
NC_035083.1	18500418	.	A	T	.	.	MAF_INRAE=48.101;MAF_USDA=37.647
NC_035083.1	18500428	.	T	A	.	.	MAF_INRAE=13.291;MAF_USDA=12.353
NC_035083.1	18500479	.	A	C	.	.	MAF_INRAE=13.291;MAF_USDA=48.824
NC_035083.1	18500492	.	C	T	.	.	MAF_USDA=1.639
NC_035083.1	18500498	.	T	C	.	.	MAF_USDA=2.459
NC_035083.1	18500597	.	G	A	.	.	MAF_INRAE=39.873;MAF_USDA=43.529
NC_035083.1	18500628	.	C	T	.	.	MAF_INRAE=47.468;MAF_USDA=27.059
NC_035083.1	18500641	.	G	C	.	.	MAF_USDA=4.098
NC_035083.1	18500728	.	C	T	.	.	MAF_INRAE=44.304;MAF_USDA=31.176
NC_035083.1	18500790	.	T	C	.	.	MAF_INRAE=4.43;MAF_USDA=21.765
NC_035083.1	18500817	.	G	T	.	.	MAF_INRAE=48.101;MAF_USDA=31.765
NC_035083.1	18500886	.	G	T	.	.	MAF_INRAE=42.5;MAF_USDA=15.294
NC_035083.1	18500938	.	A	C	.	.	MAF_INRAE=13.333;MAF_USDA=29.167
NC_035083.1	18501055	.	G	A	.	.	MAF_INRAE=44.167;MAF_USDA=26.506
NC_035083.1	18501078	.	A	G	.	.	MAF_USDA=2.083
NC_035083.1	18501101	.	C	T	.	.	MAF_INRAE=44.167;MAF_USDA=47.59
NC_035083.1	18501113	.	C	T	.	.	MAF_USDA=5.932
NC_035083.1	18501216	.	A	C	.	.	MAF_INRAE=12.5;MAF_USDA=16.667
NC_035083.1	18501264	.	C	T	.	.	MAF_INRAE=32.5;MAF_USDA=11.446
NC_035083.1	18501279	.	T	G	.	.	MAF_INRAE=12.5;MAF_USDA=41.566
NC_035083.1	18501291	.	G	A	.	.	MAF_USDA=2.41
NC_035083.1	18501313	.	G	T	.	.	MAF_INRAE=44.167;MAF_USDA=30.723
NC_035083.1	18501353	.	G	T	.	.	MAF_INRAE=43.333;MAF_USDA=24.096
NC_035083.1	18501358	.	G	A	.	.	MAF_USDA=2.542
NC_035083.1	18501382	.	C	T	.	.	MAF_USDA=20.339
NC_035083.1	18501569	.	A	G	.	.	MAF_INRAE=5.833;MAF_USDA=33.133
NC_035083.1	18501726	.	T	G	.	.	MAF_USDA=2.41
NC_035083.1	18501770	.	C	T	.	.	MAF_USDA=5.172
NC_035083.1	18501799	.	T	C	.	.	MAF_INRAE=50.0;MAF_USDA=33.537
NC_035083.1	18501801	.	C	A	.	.	MAF_INRAE=26.667;MAF_USDA=49.39
NC_035083.1	18501851	.	C	A	.	.	MAF_USDA=2.542
NC_035083.1	18501921	.	A	T	.	.	MAF_INRAE=15.833;MAF_USDA=16.102
NC_035083.1	18501969	.	T	G	.	.	MAF_INRAE=32.5;MAF_USDA=42.771
NC_035083.1	18501978	.	T	C	.	.	MAF_INRAE=43.333;MAF_USDA=15.06
NC_035083.1	18502081	.	A	C	.	.	MAF_INRAE=50.0;MAF_USDA=46.429
NC_035083.1	18502119	.	G	T	.	.	MAF_INRAE=4.167;MAF_USDA=4.167
NC_035083.1	18502164	.	C	T	.	.	MAF_USDA=2.5
NC_035083.1	18502177	.	G	A	.	.	MAF_INRAE=49.167;MAF_USDA=49.405
NC_035083.1	18502245	.	T	A	.	.	MAF_INRAE=5.0;MAF_USDA=3.614
NC_035083.1	18502253	.	G	C	.	.	MAF_INRAE=36.667;MAF_USDA=44.578
NC_035083.1	18502292	.	C	A	.	.	MAF_INRAE=15.833
NC_035083.1	18502340	.	C	A	.	.	MAF_INRAE=4.167;MAF_USDA=27.108
NC_035083.1	18502347	.	A	C	.	.	MAF_INRAE=4.167;MAF_USDA=27.108
NC_035083.1	18502355	.	A	C	.	.	MAF_USDA=1.695
NC_035083.1	18502374	.	A	T	.	.	MAF_INRAE=5.0;MAF_USDA=9.322
NC_035083.1	18502428	.	C	G	.	.	MAF_USDA=8.475
NC_035083.1	18502620	.	T	A	.	.	MAF_USDA=2.083
NC_035083.1	18502622	.	A	C	.	.	MAF_USDA=45.833
NC_035083.1	18502626	.	C	T	.	.	MAF_USDA=2.083
NC_035083.1	18502663	.	T	A	.	.	MAF_USDA=13.043
NC_035083.1	18503164	.	G	A	.	.	MAF_USDA=37.5
NC_035083.1	18503181	.	C	T	.	.	MAF_USDA=10.417
NC_035083.1	18503231	.	G	A	.	.	MAF_USDA=16.667
NC_035083.1	18503245	.	T	C	.	.	MAF_USDA=41.667
NC_035083.1	18503425	.	G	A	.	.	MAF_INRAE=37.5;MAF_USDA=50.0
NC_035083.1	18503443	.	C	T	.	.	MAF_USDA=4.167
NC_035083.1	18503508	.	T	G	.	.	MAF_USDA=4.167
NC_035083.1	18503525	.	G	T	.	.	MAF_USDA=2.083
NC_035083.1	18503540	.	G	A	.	.	MAF_USDA=43.75
NC_035083.1	18503548	.	C	T	.	.	MAF_USDA=6.25
NC_035083.1	18503718	.	T	A	.	.	MAF_USDA=2.083
NC_035083.1	18504226	.	A	G	.	.	MAF_USDA=14.583
NC_035083.1	18504267	.	G	T	.	.	MAF_USDA=6.557
NC_035083.1	18504336	.	T	C	.	.	MAF_INRAE=10.526;MAF_USDA=20.0
NC_035083.1	18504441	.	C	A	.	.	MAF_INRAE=5.0;MAF_USDA=7.377
NC_035083.1	18504478	.	G	A	.	.	MAF_INRAE=5.0;MAF_USDA=10.0
NC_035083.1	18504487	.	G	A	.	.	MAF_USDA=2.459
NC_035083.1	18504489	.	G	T	.	.	MAF_USDA=2.083
NC_035083.1	18504490	.	C	T	.	.	MAF_USDA=2.083
NC_035083.1	18504529	.	G	T	.	.	MAF_USDA=9.836
NC_035083.1	18504531	.	G	A	.	.	MAF_USDA=1.639
NC_035083.1	18504563	.	C	T	.	.	MAF_USDA=2.459
NC_035083.1	18504601	.	T	C	.	.	MAF_INRAE=10.526;MAF_USDA=19.412
NC_035083.1	18504651	.	C	T	.	.	MAF_INRAE=2.5;MAF_USDA=4.098
NC_035083.1	18504760	.	G	T	.	.	MAF_USDA=4.918
NC_035083.1	18504764	.	C	T	.	.	MAF_USDA=8.333
NC_035083.1	18504786	.	T	G	.	.	MAF_USDA=18.852
NC_035083.1	18504787	.	T	C	.	.	MAF_USDA=18.852
NC_035083.1	18504805	.	T	A	.	.	MAF_USDA=2.941
NC_035083.1	18504806	.	C	G	.	.	MAF_USDA=2.941
NC_035083.1	18504845	.	T	C	.	.	MAF_INRAE=10.526;MAF_USDA=19.412
NC_035083.1	18504852	.	T	C	.	.	MAF_INRAE=31.579;MAF_USDA=41.765
NC_035083.1	18504869	.	C	G	.	.	MAF_INRAE=31.579;MAF_USDA=39.583
NC_035083.1	18504982	.	C	T	.	.	MAF_USDA=2.459
NC_035083.1	18505080	.	T	G	.	.	MAF_INRAE=5.0;MAF_USDA=4.918
NC_035083.1	18505085	.	A	G	.	.	MAF_INRAE=6.329;MAF_USDA=27.059
NC_035083.1	18505093	.	G	C	.	.	MAF_INRAE=10.526;MAF_USDA=20.588
NC_035083.1	18505102	.	G	A	.	.	MAF_INRAE=10.526;MAF_USDA=19.412
NC_035083.1	18505136	.	C	T	.	.	MAF_INRAE=15.789;MAF_USDA=4.706
NC_035083.1	18505211	.	G	T	.	.	MAF_INRAE=5.696;MAF_USDA=12.941
NC_035083.1	18505238	.	T	G	.	.	MAF_USDA=1.176
NC_035083.1	18505243	.	A	T	.	.	MAF_INRAE=6.962;MAF_USDA=27.059
NC_035083.1	18505250	.	G	A	.	.	MAF_INRAE=31.579;MAF_USDA=40.0
NC_035083.1	18505269	.	C	T	.	.	MAF_USDA=12.941
NC_035083.1	18505279	.	G	T	.	.	MAF_USDA=9.167
NC_035083.1	18505343	.	C	T	.	.	MAF_USDA=6.557
NC_035083.1	18505357	.	A	C	.	.	MAF_USDA=1.639
NC_035083.1	18505405	.	T	G	.	.	MAF_USDA=1.176
NC_035083.1	18505454	.	G	A	.	.	MAF_USDA=4.918
NC_035083.1	18505460	.	A	T	.	.	MAF_INRAE=5.0;MAF_USDA=3.279
NC_035083.1	18505482	.	G	A	.	.	MAF_INRAE=42.405;MAF_USDA=31.765
NC_035083.1	18505521	.	A	G	.	.	MAF_INRAE=10.526;MAF_USDA=19.412
NC_035083.1	18505531	.	C	A	.	.	MAF_INRAE=31.579;MAF_USDA=41.765
NC_035083.1	18505586	.	G	T	.	.	MAF_INRAE=5.0
NC_035083.1	18505599	.	G	A	.	.	MAF_INRAE=15.789;MAF_USDA=4.118
NC_035083.1	18505627	.	G	A	.	.	MAF_INRAE=41.772;MAF_USDA=32.941
NC_035083.1	18505674	.	T	C	.	.	MAF_USDA=2.459
NC_035083.1	18505675	.	T	A	.	.	MAF_INRAE=31.579;MAF_USDA=41.765
NC_035083.1	18505682	.	G	A	.	.	MAF_INRAE=5.0;MAF_USDA=8.197
NC_035083.1	18505685	.	G	T	.	.	MAF_USDA=1.639
NC_035083.1	18505688	.	A	T	.	.	MAF_USDA=10.656
NC_035083.1	18505693	.	T	G	.	.	MAF_INRAE=10.526;MAF_USDA=20.0
NC_035083.1	18505719	.	G	A	.	.	MAF_INRAE=41.772;MAF_USDA=31.176
NC_035083.1	18505732	.	A	T	.	.	MAF_INRAE=10.526;MAF_USDA=21.176
NC_035083.1	18505736	.	C	T	.	.	MAF_USDA=1.639
NC_035083.1	18505745	.	C	T	.	.	MAF_USDA=4.706
NC_035083.1	18505782	.	T	A	.	.	MAF_USDA=4.706
NC_035083.1	18505982	.	C	T	.	.	MAF_INRAE=15.789
NC_035083.1	18506116	.	A	G	.	.	MAF_INRAE=2.5;MAF_USDA=4.118
NC_035083.1	18506124	.	G	A	.	.	MAF_INRAE=17.5;MAF_USDA=34.706
NC_035083.1	18506125	.	T	A	.	.	MAF_INRAE=21.519;MAF_USDA=11.176
NC_035083.1	18506132	.	C	T	.	.	MAF_USDA=2.459
NC_035083.1	18506258	.	G	C	.	.	MAF_USDA=4.918
NC_035083.1	18506284	.	G	A	.	.	MAF_USDA=2.459
NC_035083.1	18506285	.	C	T	.	.	MAF_INRAE=10.526;MAF_USDA=4.167
NC_035083.1	18506288	.	C	T	.	.	MAF_USDA=1.639
NC_035083.1	18506443	.	A	G	.	.	MAF_INRAE=48.734;MAF_USDA=19.412
NC_035083.1	18506465	.	C	T	.	.	MAF_INRAE=2.532
NC_035083.1	18506482	.	G	A	.	.	MAF_INRAE=15.789;MAF_USDA=4.706
NC_035083.1	18506644	.	G	T	.	.	MAF_INRAE=13.333
NC_035083.1	18506678	.	C	T	.	.	MAF_USDA=2.459
NC_035083.1	18506710	.	C	T	.	.	MAF_INRAE=15.789
NC_035083.1	18506784	.	C	T	.	.	MAF_INRAE=33.544;MAF_USDA=15.882
NC_035083.1	18506793	.	A	C	.	.	MAF_USDA=1.639
NC_035083.1	18506922	.	T	C	.	.	MAF_USDA=6.557
NC_035083.1	18506947	.	T	C	.	.	MAF_INRAE=48.734;MAF_USDA=28.824
NC_035083.1	18506982	.	G	A	.	.	MAF_USDA=3.529
NC_035083.1	18507060	.	G	T	.	.	MAF_USDA=4.098
NC_035083.1	18507117	.	T	C	.	.	MAF_INRAE=48.734;MAF_USDA=20.588
NC_035083.1	18507119	.	G	A	.	.	MAF_USDA=2.083
NC_035083.1	18507189	.	A	G	.	.	MAF_INRAE=31.579;MAF_USDA=39.583
NC_035083.1	18507203	.	C	G	.	.	MAF_USDA=4.167
NC_035083.1	18507205	.	G	C	.	.	MAF_USDA=4.167
NC_035083.1	18507296	.	A	G	.	.	MAF_INRAE=46.835;MAF_USDA=47.647
NC_035083.1	18507309	.	T	G	.	.	MAF_INRAE=34.177;MAF_USDA=11.765
NC_035083.1	18507329	.	T	C	.	.	MAF_INRAE=48.734;MAF_USDA=20.0
NC_035083.1	18507409	.	A	G	.	.	MAF_INRAE=48.734;MAF_USDA=20.0
NC_035083.1	18507444	.	C	T	.	.	MAF_USDA=8.824
NC_035083.1	18507487	.	T	G	.	.	MAF_INRAE=48.734;MAF_USDA=19.643
NC_035083.1	18507505	.	A	C	.	.	MAF_USDA=2.083
NC_035083.1	18507654	.	G	A	.	.	MAF_INRAE=20.833;MAF_USDA=10.588
NC_035083.1	18507656	.	G	T	.	.	MAF_INRAE=48.734;MAF_USDA=19.412
NC_035083.1	18507662	.	T	C	.	.	MAF_INRAE=48.734;MAF_USDA=19.412
NC_035083.1	18507715	.	A	T	.	.	MAF_USDA=8.696
NC_035083.1	18507718	.	A	T	.	.	MAF_USDA=10.417
NC_035083.1	18507719	.	T	A	.	.	MAF_USDA=8.333
NC_035083.1	18507721	.	A	T	.	.	MAF_INRAE=39.167;MAF_USDA=4.167
NC_035083.1	18507722	.	T	A	.	.	MAF_INRAE=2.532
NC_035083.1	18507750	.	A	T	.	.	MAF_INRAE=45.833;MAF_USDA=33.333
NC_035083.1	18507777	.	A	T	.	.	MAF_INRAE=15.833
NC_035083.1	18507796	.	A	T	.	.	MAF_USDA=4.098
NC_035083.1	18507845	.	G	A	.	.	MAF_INRAE=37.342;MAF_USDA=39.412
NC_035083.1	18507913	.	A	T	.	.	MAF_USDA=8.824
NC_035083.1	18507919	.	T	G	.	.	MAF_USDA=6.557
NC_035083.1	18508038	.	G	T	.	.	MAF_INRAE=5.696;MAF_USDA=6.471
NC_035083.1	18508173	.	T	C	.	.	MAF_USDA=1.639
NC_035083.1	18508174	.	G	A	.	.	MAF_INRAE=17.722;MAF_USDA=10.0
NC_035083.1	18508211	.	C	T	.	.	MAF_USDA=2.459
NC_035083.1	18508222	.	G	A	.	.	MAF_USDA=3.529
NC_035083.1	18508247	.	C	A	.	.	MAF_INRAE=17.722;MAF_USDA=8.824
NC_035083.1	18508278	.	T	A	.	.	MAF_INRAE=37.975;MAF_USDA=39.583
NC_035083.1	18508288	.	A	T	.	.	MAF_INRAE=15.789;MAF_USDA=6.25
NC_035083.1	18508324	.	G	T	.	.	MAF_INRAE=37.975;MAF_USDA=21.176
NC_035083.1	18508338	.	G	C	.	.	MAF_INRAE=38.608;MAF_USDA=20.0
NC_035083.1	18508393	.	A	C	.	.	MAF_INRAE=15.789
NC_035083.1	18508422	.	G	A	.	.	MAF_INRAE=37.975;MAF_USDA=20.588
NC_035083.1	18508451	.	G	A	.	.	MAF_USDA=4.918
NC_035083.1	18508470	.	G	A	.	.	MAF_USDA=8.235
NC_035083.1	18508483	.	C	A	.	.	MAF_USDA=1.639
NC_035083.1	18508501	.	T	G	.	.	MAF_USDA=1.667
NC_035083.1	18508502	.	C	T	.	.	MAF_USDA=1.667
NC_035083.1	18508519	.	T	G	.	.	MAF_INRAE=34.81;MAF_USDA=19.412
NC_035083.1	18508552	.	T	A	.	.	MAF_INRAE=34.81;MAF_USDA=20.0
NC_035083.1	18508619	.	C	A	.	.	MAF_INRAE=38.608;MAF_USDA=19.412
NC_035083.1	18508658	.	G	A	.	.	MAF_USDA=6.25
NC_035083.1	18508659	.	C	T	.	.	MAF_USDA=10.417
NC_035083.1	18508686	.	G	T	.	.	MAF_INRAE=15.789
NC_035083.1	18508788	.	G	A	.	.	MAF_USDA=8.235
NC_035083.1	18508807	.	G	A	.	.	MAF_USDA=1.639
NC_035083.1	18508893	.	T	C	.	.	MAF_INRAE=15.789
NC_035083.1	18508902	.	T	C	.	.	MAF_INRAE=38.608;MAF_USDA=20.0
NC_035083.1	18508999	.	A	C	.	.	MAF_INRAE=38.608;MAF_USDA=20.588
NC_035083.1	18509034	.	C	A	.	.	MAF_INRAE=15.19;MAF_USDA=8.235
NC_035083.1	18509050	.	C	T	.	.	MAF_INRAE=38.608;MAF_USDA=20.0
NC_035083.1	18509051	.	C	T	.	.	MAF_INRAE=40.833;MAF_USDA=20.588
NC_035083.1	18509056	.	G	A	.	.	MAF_USDA=3.279
NC_035083.1	18509081	.	C	T	.	.	MAF_INRAE=39.241;MAF_USDA=20.588
NC_035083.1	18509101	.	T	A	.	.	MAF_INRAE=38.608;MAF_USDA=20.588
NC_035083.1	18509183	.	G	A	.	.	MAF_INRAE=24.684;MAF_USDA=34.706
NC_035083.1	18509214	.	T	C	.	.	MAF_USDA=1.639
NC_035083.1	18509263	.	G	A	.	.	MAF_INRAE=38.608;MAF_USDA=19.412
NC_035083.1	18509315	.	C	G	.	.	MAF_USDA=3.279
NC_035083.1	18509385	.	G	A	.	.	MAF_INRAE=38.608;MAF_USDA=20.588
NC_035083.1	18509409	.	G	A	.	.	MAF_INRAE=38.608;MAF_USDA=43.75
NC_035083.1	18509545	.	G	T	.	.	MAF_USDA=1.639
NC_035083.1	18509594	.	A	C	.	.	MAF_INRAE=38.608;MAF_USDA=19.412
NC_035083.1	18509625	.	G	A	.	.	MAF_USDA=1.639
NC_035083.1	18509797	.	C	T	.	.	MAF_INRAE=17.722;MAF_USDA=9.412
NC_035083.1	18509840	.	C	G	.	.	MAF_INRAE=38.608;MAF_USDA=20.0
NC_035083.1	18509924	.	C	T	.	.	MAF_USDA=2.459
NC_035083.1	18509978	.	G	A	.	.	MAF_USDA=2.5
NC_035083.1	18510076	.	T	G	.	.	MAF_USDA=1.639
NC_035083.1	18510187	.	C	T	.	.	MAF_INRAE=15.789
NC_035083.1	18510193	.	A	G	.	.	MAF_USDA=1.639
NC_035083.1	18510284	.	A	G	.	.	MAF_USDA=2.459
NC_035083.1	18510304	.	T	C	.	.	MAF_USDA=2.459
NC_035083.1	18510411	.	C	T	.	.	MAF_INRAE=24.684;MAF_USDA=37.059
NC_035083.1	18510446	.	C	T	.	.	MAF_INRAE=15.19;MAF_USDA=8.235
NC_035083.1	18510447	.	G	A	.	.	MAF_USDA=2.941
NC_035083.1	18510495	.	C	T	.	.	MAF_USDA=1.639
NC_035083.1	18510513	.	A	T	.	.	MAF_USDA=14.118
NC_035083.1	18510568	.	C	A	.	.	MAF_INRAE=17.722;MAF_USDA=18.235
NC_035083.1	18510625	.	A	C	.	.	MAF_INRAE=17.722;MAF_USDA=9.412
NC_035083.1	18510768	.	C	T	.	.	MAF_USDA=2.459
NC_035083.1	18510822	.	G	A	.	.	MAF_INRAE=21.519;MAF_USDA=45.294
NC_035083.1	18510909	.	T	G	.	.	MAF_INRAE=43.038;MAF_USDA=48.235
NC_035083.1	18510920	.	C	G	.	.	MAF_USDA=6.557
NC_035083.1	18510966	.	G	T	.	.	MAF_USDA=1.639
NC_035083.1	18511004	.	A	G	.	.	MAF_INRAE=16.456;MAF_USDA=11.765
NC_035083.1	18511038	.	G	T	.	.	MAF_USDA=1.639
NC_035083.1	18511070	.	C	T	.	.	MAF_INRAE=5.833;MAF_USDA=12.353
NC_035083.1	18511089	.	A	C	.	.	MAF_INRAE=5.0;MAF_USDA=5.882
NC_035083.1	18511103	.	G	A	.	.	MAF_INRAE=42.405;MAF_USDA=46.471
NC_035083.1	18511149	.	C	T	.	.	MAF_USDA=15.882
NC_035083.1	18511271	.	G	T	.	.	MAF_INRAE=17.722;MAF_USDA=9.412
NC_035083.1	18511323	.	C	A	.	.	MAF_INRAE=37.342;MAF_USDA=12.295
NC_035083.1	18511618	.	C	T	.	.	MAF_INRAE=5.0;MAF_USDA=10.976
NC_035083.1	18511681	.	C	T	.	.	MAF_USDA=14.881
NC_035083.1	18511756	.	A	C	.	.	MAF_INRAE=32.278;MAF_USDA=17.647
NC_035083.1	18511758	.	G	A	.	.	MAF_INRAE=11.667;MAF_USDA=7.059
NC_035083.1	18511839	.	G	C	.	.	MAF_INRAE=32.911;MAF_USDA=18.235
NC_035083.1	18511878	.	C	A	.	.	MAF_INRAE=15.789
NC_035083.1	18511906	.	G	T	.	.	MAF_USDA=2.459
NC_035083.1	18511989	.	C	G	.	.	MAF_INRAE=32.911
NC_035083.1	18512048	.	C	T	.	.	MAF_USDA=2.459
NC_035083.1	18512053	.	T	C	.	.	MAF_INRAE=32.911;MAF_USDA=17.647
NC_035083.1	18512075	.	G	C	.	.	MAF_INRAE=24.684;MAF_USDA=38.824
NC_035083.1	18512092	.	G	A	.	.	MAF_INRAE=15.789
NC_035083.1	18512101	.	G	T	.	.	MAF_INRAE=42.405;MAF_USDA=39.583
NC_035083.1	18512106	.	A	T	.	.	MAF_USDA=14.118
NC_035083.1	18512132	.	C	T	.	.	MAF_USDA=2.941
NC_035083.1	18512141	.	C	A	.	.	MAF_INRAE=31.646;MAF_USDA=17.647
NC_035083.1	18512145	.	C	G	.	.	MAF_INRAE=28.333;MAF_USDA=18.235
NC_035083.1	18512187	.	C	A	.	.	MAF_INRAE=32.278;MAF_USDA=16.667
NC_035083.1	18512253	.	T	G	.	.	MAF_INRAE=33.544;MAF_USDA=17.647
NC_035083.1	18512300	.	A	G	.	.	MAF_INRAE=10.526;MAF_USDA=2.353
NC_035083.1	18512312	.	G	A	.	.	MAF_INRAE=15.19;MAF_USDA=6.471
NC_035083.1	18512318	.	A	C	.	.	MAF_USDA=1.639
NC_035083.1	18512326	.	A	C	.	.	MAF_USDA=1.639
NC_035083.1	18512356	.	G	T	.	.	MAF_INRAE=24.684;MAF_USDA=37.647
NC_035083.1	18512370	.	T	G	.	.	MAF_INRAE=5.0;MAF_USDA=3.279
NC_035083.1	18512415	.	C	T	.	.	MAF_INRAE=32.911;MAF_USDA=16.667
NC_035083.1	18512421	.	T	C	.	.	MAF_INRAE=24.684;MAF_USDA=43.75
NC_035083.1	18512453	.	T	C	.	.	MAF_INRAE=32.911;MAF_USDA=17.059
NC_035083.1	18512454	.	T	C	.	.	MAF_INRAE=30.0;MAF_USDA=17.647
NC_035083.1	18512485	.	G	A	.	.	MAF_INRAE=32.911;MAF_USDA=18.235
NC_035083.1	18512507	.	T	A	.	.	MAF_USDA=12.5
NC_035083.1	18512552	.	A	G	.	.	MAF_USDA=3.279
NC_035083.1	18512556	.	C	A	.	.	MAF_INRAE=4.167;MAF_USDA=12.295
NC_035083.1	18512639	.	A	C	.	.	MAF_INRAE=5.0;MAF_USDA=10.656
NC_035083.1	18512660	.	G	A	.	.	MAF_USDA=12.353
NC_035083.1	18512673	.	A	T	.	.	MAF_INRAE=42.105
NC_035083.1	18512686	.	C	G	.	.	MAF_INRAE=42.105
NC_035083.1	18512746	.	C	T	.	.	MAF_INRAE=4.167;MAF_USDA=4.098
NC_035083.1	18512842	.	G	C	.	.	MAF_INRAE=5.696;MAF_USDA=7.059
NC_035083.1	18512859	.	T	A	.	.	MAF_USDA=1.639
NC_035083.1	18512903	.	C	T	.	.	MAF_USDA=2.083
NC_035083.1	18512905	.	G	A	.	.	MAF_INRAE=32.278;MAF_USDA=18.235
NC_035083.1	18512924	.	C	T	.	.	MAF_USDA=1.639
NC_035083.1	18512940	.	C	A	.	.	MAF_INRAE=42.405;MAF_USDA=19.412
NC_035083.1	18512956	.	T	G	.	.	MAF_INRAE=32.911;MAF_USDA=17.647
NC_035083.1	18513007	.	G	C	.	.	MAF_INRAE=32.911;MAF_USDA=17.059
NC_035083.1	18513019	.	T	C	.	.	MAF_INRAE=18.333;MAF_USDA=6.471
NC_035083.1	18513064	.	A	C	.	.	MAF_INRAE=32.911;MAF_USDA=18.235
NC_035083.1	18513065	.	A	G	.	.	MAF_INRAE=30.0;MAF_USDA=17.647
NC_035083.1	18513115	.	A	G	.	.	MAF_INRAE=15.789
NC_035083.1	18513127	.	G	A	.	.	MAF_INRAE=24.684;MAF_USDA=37.647
NC_035083.1	18513156	.	A	T	.	.	MAF_INRAE=32.911;MAF_USDA=18.235
NC_035083.1	18513168	.	G	C	.	.	MAF_INRAE=32.911;MAF_USDA=18.824
NC_035083.1	18513193	.	A	T	.	.	MAF_INRAE=5.0;MAF_USDA=3.279
NC_035083.1	18513219	.	G	C	.	.	MAF_USDA=2.941
NC_035083.1	18513220	.	A	T	.	.	MAF_USDA=2.941
NC_035083.1	18513221	.	C	T	.	.	MAF_INRAE=18.333;MAF_USDA=7.059
NC_035083.1	18513290	.	C	T	.	.	MAF_USDA=2.459
NC_035083.1	18513373	.	T	A	.	.	MAF_USDA=12.5
NC_035083.1	18513377	.	T	C,*	.	.	MAF_INRAE=42.105
NC_035083.1	18513425	.	T	C	.	.	MAF_USDA=1.667
NC_035083.1	18513454	.	C	T	.	.	MAF_INRAE=32.278;MAF_USDA=18.235
NC_035083.1	18513510	.	A	G	.	.	MAF_INRAE=32.278;MAF_USDA=18.235
NC_035083.1	18513560	.	C	A	.	.	MAF_USDA=15.294
NC_035083.1	18513568	.	G	A	.	.	MAF_INRAE=15.789
NC_035083.1	18513572	.	T	C	.	.	MAF_INRAE=40.0;MAF_USDA=22.941
NC_035083.1	18513695	.	G	A	.	.	MAF_INRAE=30.833;MAF_USDA=40.588
NC_035083.1	18513713	.	T	A	.	.	MAF_INRAE=15.789
NC_035083.1	18513756	.	C	G	.	.	MAF_USDA=23.529
NC_035083.1	18513759	.	G	A	.	.	MAF_USDA=15.294
NC_035083.1	18513862	.	T	G	.	.	MAF_USDA=43.75
NC_035083.1	18513908	.	T	C	.	.	MAF_USDA=6.25
NC_035083.1	18513941	.	A	G	.	.	MAF_USDA=43.75
NC_035083.1	18513946	.	T	C	.	.	MAF_USDA=45.833
NC_035083.1	18514001	.	G	A	.	.	MAF_USDA=47.917
NC_035083.1	18514037	.	G	A	.	.	MAF_USDA=22.917
NC_035083.1	18514134	.	C	T	.	.	MAF_USDA=20.833
NC_035083.1	18514188	.	G	A	.	.	MAF_USDA=6.25
NC_035083.1	18514210	.	A	C	.	.	MAF_USDA=45.833
NC_035083.1	18514226	.	A	C	.	.	MAF_USDA=4.167
NC_035083.1	18514235	.	G	A	.	.	MAF_USDA=6.25
NC_035083.1	18514285	.	A	T	.	.	MAF_USDA=35.417
NC_035083.1	18514290	.	C	A	.	.	MAF_INRAE=5.263
NC_035083.1	18514321	.	G	A	.	.	MAF_INRAE=34.177;MAF_USDA=12.353
NC_035083.1	18514406	.	G	A	.	.	MAF_INRAE=33.544;MAF_USDA=16.471
NC_035083.1	18514435	.	C	T	.	.	MAF_INRAE=38.608;MAF_USDA=20.0
NC_035083.1	18514450	.	A	G	.	.	MAF_INRAE=33.544;MAF_USDA=17.647
NC_035083.1	18514462	.	C	T	.	.	MAF_INRAE=32.278;MAF_USDA=18.235
NC_035083.1	18514486	.	G	T	.	.	MAF_INRAE=10.526;MAF_USDA=2.353
NC_035083.1	18514487	.	C	G	.	.	MAF_INRAE=15.789
NC_035083.1	18514704	.	T	G	.	.	MAF_USDA=1.639
NC_035083.1	18514736	.	G	A	.	.	MAF_INRAE=5.0
NC_035083.1	18514762	.	C	A	.	.	MAF_INRAE=37.975;MAF_USDA=19.412
NC_035083.1	18514826	.	C	A	.	.	MAF_INRAE=31.579;MAF_USDA=39.583
NC_035083.1	18514939	.	G	A	.	.	MAF_USDA=10.0
NC_035083.1	18514973	.	C	A	.	.	MAF_INRAE=46.835;MAF_USDA=26.471
NC_035083.1	18514999	.	T	A	.	.	MAF_USDA=1.639
NC_035083.1	18515013	.	T	C	.	.	MAF_USDA=18.824
NC_035083.1	18515075	.	A	T	.	.	MAF_INRAE=40.833;MAF_USDA=26.471
NC_035083.1	18515085	.	C	A	.	.	MAF_INRAE=40.833;MAF_USDA=30.0
NC_035083.1	18515097	.	T	C	.	.	MAF_INRAE=40.833;MAF_USDA=26.471
NC_035083.1	18515128	.	G	T	.	.	MAF_INRAE=39.167;MAF_USDA=21.176
NC_035083.1	18515140	.	C	G	.	.	MAF_INRAE=39.167;MAF_USDA=22.353
NC_035083.1	18515147	.	G	C	.	.	MAF_USDA=2.353
NC_035083.1	18515225	.	G	C	.	.	MAF_INRAE=40.0;MAF_USDA=20.0
NC_035083.1	18515228	.	T	A	.	.	MAF_INRAE=40.0;MAF_USDA=20.0
NC_035083.1	18515229	.	T	A	.	.	MAF_INRAE=40.833;MAF_USDA=20.0
NC_035083.1	18515230	.	T	G	.	.	MAF_INRAE=40.833;MAF_USDA=20.0
NC_035083.1	18515241	.	G	A	.	.	MAF_INRAE=18.333;MAF_USDA=22.353
NC_035083.1	18515255	.	G	A	.	.	MAF_INRAE=40.833;MAF_USDA=25.294
NC_035083.1	18515272	.	C	T	.	.	MAF_USDA=7.377
NC_035083.1	18515298	.	G	T	.	.	MAF_INRAE=36.709;MAF_USDA=21.176
NC_035083.1	18515299	.	C	A	.	.	MAF_USDA=2.459
NC_035083.1	18515344	.	T	A	.	.	MAF_INRAE=37.342;MAF_USDA=20.0
NC_035083.1	18515412	.	C	A	.	.	MAF_INRAE=15.789;MAF_USDA=7.738
NC_035083.1	18515466	.	C	G	.	.	MAF_INRAE=38.608;MAF_USDA=20.0
NC_035083.1	18515528	.	C	T	.	.	MAF_USDA=1.765
NC_035083.1	18515529	.	G	A	.	.	MAF_INRAE=36.842;MAF_USDA=8.235
NC_035083.1	18515593	.	C	T	.	.	MAF_INRAE=11.392;MAF_USDA=13.529
NC_035083.1	18515678	.	G	T	.	.	MAF_USDA=20.0
NC_035083.1	18515697	.	G	T	.	.	MAF_USDA=34.118
NC_035083.1	18515701	.	A	T	.	.	MAF_USDA=17.241
NC_035083.1	18515719	.	A	C	.	.	MAF_USDA=4.31
NC_035083.1	18515797	.	G	A	.	.	MAF_USDA=6.034
NC_035083.1	18515898	.	T	C	.	.	MAF_USDA=1.724
NC_035083.1	18515939	.	G	A	.	.	MAF_USDA=1.724
NC_035083.1	18515988	.	T	G	.	.	MAF_USDA=2.586
NC_035083.1	18516029	.	G	T	.	.	MAF_USDA=1.639
NC_035083.1	18516079	.	T	A	.	.	MAF_USDA=4.918
NC_035083.1	18516091	.	C	A	.	.	MAF_INRAE=38.333
NC_035083.1	18516094	.	C	A	.	.	MAF_INRAE=39.167
NC_035083.1	18516095	.	G	A	.	.	MAF_USDA=3.529
NC_035083.1	18516103	.	A	G	.	.	MAF_INRAE=15.19;MAF_USDA=10.588
NC_035083.1	18516110	.	G	T	.	.	MAF_INRAE=37.342;MAF_USDA=18.235
NC_035083.1	18516121	.	T	A	.	.	MAF_INRAE=37.342;MAF_USDA=18.235
NC_035083.1	18516124	.	T	A	.	.	MAF_INRAE=48.734;MAF_USDA=42.941
NC_035083.1	18516129	.	C	A	.	.	MAF_USDA=5.738
NC_035083.1	18516371	.	G	T	.	.	MAF_INRAE=15.789
NC_035083.1	18516426	.	C	G	.	.	MAF_USDA=4.098
NC_035083.1	18516465	.	A	C	.	.	MAF_INRAE=5.0;MAF_USDA=2.459
NC_035083.1	18516515	.	G	C	.	.	MAF_USDA=10.0
NC_035083.1	18516588	.	G	A	.	.	MAF_INRAE=15.833;MAF_USDA=41.176
NC_035083.1	18516635	.	A	G	.	.	MAF_USDA=1.639
NC_035083.1	18516656	.	T	G	.	.	MAF_INRAE=15.789
NC_035083.1	18516661	.	C	T	.	.	MAF_USDA=10.0
NC_035083.1	18516690	.	G	A	.	.	MAF_INRAE=31.646;MAF_USDA=9.412
NC_035083.1	18516899	.	G	A	.	.	MAF_USDA=1.639
NC_035083.1	18517182	.	T	G	.	.	MAF_USDA=3.279
NC_035083.1	18517207	.	G	A	.	.	MAF_INRAE=43.671;MAF_USDA=41.765
NC_035083.1	18517308	.	G	A	.	.	MAF_INRAE=17.089;MAF_USDA=34.706
NC_035083.1	18517353	.	T	A	.	.	MAF_INRAE=5.263
NC_035083.1	18517404	.	G	T	.	.	MAF_INRAE=5.696;MAF_USDA=7.059
NC_035083.1	18517442	.	C	T	.	.	MAF_INRAE=15.789;MAF_USDA=6.25
NC_035083.1	18517474	.	G	A	.	.	MAF_USDA=4.918
NC_035083.1	18517517	.	G	A	.	.	MAF_USDA=4.918
NC_035083.1	18517636	.	T	A	.	.	MAF_USDA=4.167
NC_035083.1	18517638	.	T	C	.	.	MAF_USDA=4.167
NC_035083.1	18517706	.	C	A	.	.	MAF_INRAE=44.937;MAF_USDA=42.941
NC_035083.1	18517744	.	C	T	.	.	MAF_INRAE=10.0;MAF_USDA=1.639
NC_035083.1	18517824	.	C	A	.	.	MAF_INRAE=16.456;MAF_USDA=36.885
NC_035083.1	18517828	.	C	G	.	.	MAF_INRAE=5.0;MAF_USDA=3.279
NC_035083.1	18517835	.	C	T	.	.	MAF_INRAE=16.456;MAF_USDA=47.059
NC_035083.1	18518226	.	G	T	.	.	MAF_INRAE=44.304;MAF_USDA=43.452
NC_035083.1	18518230	.	C	A	.	.	MAF_INRAE=5.0;MAF_USDA=23.81
NC_035083.1	18518258	.	T	G	.	.	MAF_USDA=1.639
NC_035083.1	18518262	.	A	C	.	.	MAF_INRAE=38.608;MAF_USDA=20.0
NC_035083.1	18518331	.	C	T	.	.	MAF_INRAE=2.5;MAF_USDA=2.941
NC_035083.1	18518358	.	C	A	.	.	MAF_INRAE=2.632;MAF_USDA=3.279
NC_035083.1	18518359	.	G	A	.	.	MAF_USDA=1.639
NC_035083.1	18518372	.	G	C	.	.	MAF_INRAE=15.823;MAF_USDA=34.706
NC_035083.1	18518437	.	A	C	.	.	MAF_INRAE=5.0;MAF_USDA=4.098
NC_035083.1	18518766	.	A	C	.	.	MAF_INRAE=15.833;MAF_USDA=4.098
NC_035083.1	18518806	.	G	T	.	.	MAF_USDA=5.738
NC_035083.1	18518927	.	C	A	.	.	MAF_USDA=1.639
NC_035083.1	18519018	.	T	A	.	.	MAF_USDA=4.918
NC_035083.1	18519072	.	T	C	.	.	MAF_USDA=5.738
NC_035083.1	18519157	.	G	A	.	.	MAF_INRAE=17.089;MAF_USDA=44.118
NC_035083.1	18519310	.	A	G	.	.	MAF_USDA=10.656
NC_035083.1	18519333	.	T	A	.	.	MAF_USDA=27.083
NC_035083.1	18519392	.	C	T	.	.	MAF_INRAE=2.632
NC_035083.1	18520058	.	A	G	.	.	MAF_USDA=4.706
NC_035083.1	18520060	.	G	T	.	.	MAF_USDA=4.706
NC_035083.1	18520067	.	T	C	.	.	MAF_USDA=7.377
NC_035083.1	18520109	.	C	G	.	.	MAF_INRAE=15.833;MAF_USDA=3.279
NC_035083.1	18520111	.	C	A	.	.	MAF_INRAE=15.833;MAF_USDA=3.279
NC_035083.1	18520158	.	G	T	.	.	MAF_INRAE=10.0;MAF_USDA=1.639
NC_035083.1	18520186	.	A	C	.	.	MAF_INRAE=2.5;MAF_USDA=3.279
NC_035083.1	18520201	.	T	C	.	.	MAF_INRAE=38.608;MAF_USDA=20.0
NC_035083.1	18520268	.	G	T	.	.	MAF_INRAE=46.203;MAF_USDA=50.0
NC_035083.1	18520296	.	C	T	.	.	MAF_USDA=2.459
NC_035083.1	18520378	.	T	A	.	.	MAF_INRAE=28.481;MAF_USDA=7.647
NC_035083.1	18520380	.	C	A	.	.	MAF_INRAE=25.833;MAF_USDA=7.647
NC_035083.1	18520381	.	C	A	.	.	MAF_INRAE=2.5;MAF_USDA=6.25
NC_035083.1	18520472	.	G	T	.	.	MAF_INRAE=36.842;MAF_USDA=6.25
NC_035083.1	18520483	.	T	C	.	.	MAF_USDA=4.918
NC_035083.1	18520508	.	C	T	.	.	MAF_INRAE=37.975;MAF_USDA=20.0
NC_035083.1	18520530	.	G	A	.	.	MAF_INRAE=10.526;MAF_USDA=2.353
NC_035083.1	18520542	.	G	T	.	.	MAF_INRAE=20.886;MAF_USDA=46.471
NC_035083.1	18520559	.	A	T	.	.	MAF_USDA=4.167
NC_035083.1	18520560	.	A	C	.	.	MAF_INRAE=5.0
NC_035083.1	18520568	.	C	A	.	.	MAF_USDA=4.706
NC_035083.1	18520608	.	G	T	.	.	MAF_INRAE=2.5;MAF_USDA=3.279
NC_035083.1	18520814	.	A	T	.	.	MAF_USDA=2.083
NC_035083.1	18520903	.	G	A	.	.	MAF_INRAE=34.177;MAF_USDA=12.353
NC_035083.1	18520994	.	T	C	.	.	MAF_INRAE=8.228;MAF_USDA=28.235
NC_035083.1	18521025	.	C	T	.	.	MAF_INRAE=38.608;MAF_USDA=20.588
NC_035083.1	18521052	.	C	G	.	.	MAF_INRAE=38.608;MAF_USDA=20.588
NC_035083.1	18521202	.	A	C	.	.	MAF_INRAE=39.241;MAF_USDA=20.0
NC_035083.1	18521353	.	G	A	.	.	MAF_USDA=2.083
NC_035083.1	18521386	.	A	T	.	.	MAF_INRAE=15.789;MAF_USDA=1.765
NC_035083.1	18521486	.	C	G	.	.	MAF_INRAE=5.0;MAF_USDA=16.393
NC_035083.1	18521617	.	T	C	.	.	MAF_USDA=8.333
NC_035083.1	18521901	.	C	T	.	.	MAF_USDA=1.639
NC_035083.1	18521963	.	G	C	.	.	MAF_INRAE=8.228;MAF_USDA=32.353
NC_035083.1	18522005	.	ACTGTTGCCTGAGGGGCCTTTGTAACCCACC	ACTGTTGCCTGAGGGGCCTTTGTAACCCACT	.	.	MAF_USDA=4.167
NC_035083.1	18522035	.	C	T	.	.	MAF_INRAE=5.0;MAF_USDA=16.667
NC_035083.1	18522037	.	G	A	.	.	MAF_INRAE=5.696;MAF_USDA=13.69
NC_035083.1	18522067	.	C	A	.	.	MAF_INRAE=8.228;MAF_USDA=21.176
NC_035083.1	18522118	.	T	C	.	.	MAF_INRAE=34.177;MAF_USDA=12.353
NC_035083.1	18522150	.	C	A	.	.	MAF_USDA=1.639
NC_035083.1	18522170	.	T	G	.	.	MAF_INRAE=5.0;MAF_USDA=36.471
NC_035083.1	18522188	.	G	A	.	.	MAF_INRAE=2.532;MAF_USDA=1.639
NC_035083.1	18522233	.	T	A	.	.	MAF_USDA=5.738
NC_035083.1	18522279	.	C	A	.	.	MAF_INRAE=15.833;MAF_USDA=4.098
NC_035083.1	18522299	.	G	A	.	.	MAF_INRAE=35.443;MAF_USDA=16.471
NC_035083.1	18522329	.	C	T	.	.	MAF_USDA=2.459
NC_035083.1	18522435	.	C	T	.	.	MAF_USDA=2.941
NC_035083.1	18522567	.	C	T	.	.	MAF_INRAE=2.532;MAF_USDA=1.639
NC_035083.1	18522650	.	T	A	.	.	MAF_INRAE=39.873;MAF_USDA=20.588
NC_035083.1	18522714	.	G	A	.	.	MAF_INRAE=6.329;MAF_USDA=15.294
NC_035083.1	18522741	.	G	A	.	.	MAF_INRAE=2.5;MAF_USDA=3.279
NC_035083.1	18522767	.	C	T	.	.	MAF_USDA=3.279
NC_035083.1	18522777	.	G	C	.	.	MAF_INRAE=8.228;MAF_USDA=24.706
NC_035083.1	18522807	.	T	C	.	.	MAF_INRAE=23.333
NC_035083.1	18522842	.	G	A	.	.	MAF_USDA=3.279
NC_035083.1	18522911	.	C	T	.	.	MAF_INRAE=2.532
NC_035083.1	18522937	.	G	A	.	.	MAF_INRAE=5.696;MAF_USDA=6.471
NC_035083.1	18523009	.	C	G	.	.	MAF_INRAE=15.19;MAF_USDA=33.529
NC_035083.1	18523020	.	A	C	.	.	MAF_INRAE=2.5;MAF_USDA=12.353
NC_035083.1	18523063	.	G	T	.	.	MAF_USDA=1.639
NC_035083.1	18523113	.	T	C	.	.	MAF_USDA=1.639
NC_035083.1	18523238	.	G	A	.	.	MAF_INRAE=15.833;MAF_USDA=4.706
NC_035083.1	18523259	.	T	G	.	.	MAF_USDA=8.235
NC_035083.1	18523282	.	A	C	.	.	MAF_INRAE=5.0
NC_035083.1	18523309	.	G	A	.	.	MAF_INRAE=10.0;MAF_USDA=2.459
NC_035083.1	18523327	.	C	T	.	.	MAF_INRAE=43.038;MAF_USDA=23.529
NC_035083.1	18523397	.	G	A	.	.	MAF_INRAE=6.962;MAF_USDA=8.197
NC_035083.1	18523418	.	T	A	.	.	MAF_INRAE=23.418;MAF_USDA=34.706
NC_035083.1	18523435	.	C	A	.	.	MAF_USDA=3.279
NC_035083.1	18523475	.	C	T	.	.	MAF_INRAE=23.418;MAF_USDA=36.471
NC_035083.1	18523562	.	C	T	.	.	MAF_INRAE=10.526;MAF_USDA=4.167
NC_035083.1	18523583	.	C	G	.	.	MAF_INRAE=5.833;MAF_USDA=4.918
NC_035083.1	18523593	.	G	T	.	.	MAF_USDA=21.765
NC_035083.1	18523853	.	C	T	.	.	MAF_USDA=2.459
NC_035083.1	18523919	.	C	T	.	.	MAF_INRAE=10.526;MAF_USDA=4.167
NC_035083.1	18523928	.	G	T	.	.	MAF_USDA=2.459
NC_035083.1	18523973	.	G	A	.	.	MAF_INRAE=6.962;MAF_USDA=18.824
NC_035083.1	18524057	.	A	C	.	.	MAF_USDA=2.083
NC_035083.1	18524063	.	T	G	.	.	MAF_INRAE=18.987;MAF_USDA=35.417
NC_035083.1	18524122	.	T	C	.	.	MAF_USDA=8.197
NC_035083.1	18524491	.	T	C	.	.	MAF_USDA=9.016
NC_035083.1	18524499	.	A	T	.	.	MAF_INRAE=5.0
NC_035083.1	18524525	.	T	A,C	.	.	MAF_INRAE=15.789
NC_035083.1	18524556	.	A	T	.	.	MAF_INRAE=18.987;MAF_USDA=42.353
NC_035083.1	18524667	.	C	T	.	.	MAF_INRAE=5.696;MAF_USDA=7.059
NC_035083.1	18524681	.	A	C	.	.	MAF_INRAE=15.789
NC_035083.1	18524749	.	G	A	.	.	MAF_INRAE=18.987;MAF_USDA=42.353
NC_035083.1	18524847	.	C	T	.	.	MAF_INRAE=18.987;MAF_USDA=41.765
NC_035083.1	18524889	.	G	T	.	.	MAF_INRAE=17.722;MAF_USDA=42.353
NC_035083.1	18524895	.	A	G	.	.	MAF_USDA=2.459
NC_035083.1	18524935	.	T	G	.	.	MAF_USDA=11.176
NC_035083.1	18524936	.	C	G	.	.	MAF_INRAE=5.833;MAF_USDA=5.738
NC_035083.1	18525041	.	G	A	.	.	MAF_USDA=1.639
NC_035083.1	18525050	.	C	G	.	.	MAF_INRAE=5.696;MAF_USDA=14.118
NC_035083.1	18525058	.	C	G	.	.	MAF_USDA=3.279
NC_035083.1	18525059	.	T	C	.	.	MAF_INRAE=18.987;MAF_USDA=42.353
NC_035083.1	18525078	.	C	A	.	.	MAF_INRAE=17.089;MAF_USDA=15.294
NC_035083.1	18525100	.	G	A	.	.	MAF_INRAE=38.608;MAF_USDA=18.824
NC_035083.1	18525494	.	G	A	.	.	MAF_USDA=1.765
NC_035083.1	18525581	.	G	A	.	.	MAF_INRAE=5.696;MAF_USDA=13.529
NC_035083.1	18525601	.	A	T	.	.	MAF_INRAE=6.962;MAF_USDA=8.824
NC_035083.1	18525639	.	G	A	.	.	MAF_USDA=5.738
NC_035083.1	18525653	.	G	A	.	.	MAF_USDA=2.941
NC_035083.1	18525776	.	G	A	.	.	MAF_INRAE=5.0
NC_035083.1	18525795	.	T	C	.	.	MAF_USDA=6.557
NC_035083.1	18525817	.	A	C	.	.	MAF_INRAE=5.833;MAF_USDA=5.738
NC_035083.1	18525889	.	T	C	.	.	MAF_INRAE=5.696;MAF_USDA=13.529
NC_035083.1	18525967	.	C	T	.	.	MAF_INRAE=5.696;MAF_USDA=7.059
NC_035083.1	18525974	.	C	G	.	.	MAF_USDA=3.279
NC_035083.1	18526029	.	C	G	.	.	MAF_USDA=6.557
NC_035083.1	18526234	.	A	C	.	.	MAF_USDA=1.639
NC_035083.1	18526379	.	G	T	.	.	MAF_USDA=2.459
NC_035083.1	18526428	.	C	A	.	.	MAF_USDA=5.738
NC_035083.1	18526435	.	G	C	.	.	MAF_USDA=5.738
NC_035083.1	18526442	.	T	A	.	.	MAF_USDA=5.738
NC_035083.1	18526454	.	A	C	.	.	MAF_USDA=2.353
NC_035083.1	18526456	.	T	G	.	.	MAF_INRAE=6.962;MAF_USDA=8.824
NC_035083.1	18526504	.	A	G	.	.	MAF_INRAE=5.0;MAF_USDA=17.059
NC_035083.1	18527054	.	C	T	.	.	MAF_INRAE=44.304;MAF_USDA=28.235
NC_035083.1	18527073	.	C	A	.	.	MAF_INRAE=5.833;MAF_USDA=7.377
NC_035083.1	18527493	.	T	C	.	.	MAF_INRAE=37.975;MAF_USDA=17.059
NC_035083.1	18527562	.	T	C	.	.	MAF_USDA=11.475
NC_035083.1	18527613	.	C	T	.	.	MAF_USDA=2.542
NC_035083.1	18527634	.	T	C	.	.	MAF_INRAE=41.139;MAF_USDA=48.795
NC_035083.1	18527723	.	C	T	.	.	MAF_USDA=10.656
NC_035083.1	18527736	.	A	T	.	.	MAF_INRAE=36.709;MAF_USDA=48.214
NC_035083.1	18527795	.	C	A	.	.	MAF_INRAE=5.833;MAF_USDA=4.098
NC_035083.1	18527852	.	A	G	.	.	MAF_USDA=11.475
NC_035083.1	18527860	.	G	A	.	.	MAF_USDA=1.639
NC_035083.1	18527917	.	T	G	.	.	MAF_INRAE=2.532;MAF_USDA=1.639
NC_035083.1	18527928	.	T	G	.	.	MAF_INRAE=43.671;MAF_USDA=41.176
NC_035083.1	18527979	.	G	A	.	.	MAF_USDA=2.459
NC_035083.1	18528013	.	G	A	.	.	MAF_INRAE=5.833;MAF_USDA=4.918
NC_035083.1	18528019	.	C	A	.	.	MAF_USDA=1.639
NC_035083.1	18528055	.	A	T	.	.	MAF_USDA=2.459
NC_035083.1	18528058	.	T	G	.	.	MAF_USDA=9.016
NC_035083.1	18528349	.	G	T	.	.	MAF_INRAE=5.696;MAF_USDA=7.059
NC_035083.1	18528424	.	G	C	.	.	MAF_INRAE=44.304;MAF_USDA=28.824
NC_035083.1	18528432	.	G	T	.	.	MAF_INRAE=46.835;MAF_USDA=37.059
NC_035083.1	18528438	.	T	G	.	.	MAF_INRAE=6.962;MAF_USDA=23.529
NC_035083.1	18528471	.	G	A	.	.	MAF_USDA=2.353
NC_035083.1	18528472	.	G	A	.	.	MAF_INRAE=13.291;MAF_USDA=25.882
NC_035083.1	18528479	.	T	C	.	.	MAF_USDA=3.279
NC_035083.1	18528608	.	T	A	.	.	MAF_INRAE=45.57;MAF_USDA=8.333
NC_035083.1	18528619	.	A	C	.	.	MAF_USDA=3.279
NC_035083.1	18528635	.	T	C	.	.	MAF_INRAE=5.696;MAF_USDA=6.471
NC_035083.1	18528665	.	T	C	.	.	MAF_INRAE=26.316;MAF_USDA=8.333
NC_035083.1	18528666	.	T	C	.	.	MAF_USDA=8.824
NC_035083.1	18528667	.	A	G	.	.	MAF_INRAE=16.667;MAF_USDA=7.377
NC_035083.1	18528693	.	C	T	.	.	MAF_INRAE=15.789
NC_035083.1	18528709	.	A	G	.	.	MAF_USDA=13.934
NC_035083.1	18528711	.	A	C	.	.	MAF_USDA=13.934
NC_035083.1	18528755	.	C	T	.	.	MAF_INRAE=2.5;MAF_USDA=5.882
NC_035083.1	18528756	.	C	A	.	.	MAF_INRAE=15.833;MAF_USDA=9.016
NC_035083.1	18528760	.	T	G	.	.	MAF_USDA=5.882
NC_035083.1	18528771	.	T	A	.	.	MAF_USDA=28.235
NC_035083.1	18528797	.	G	A	.	.	MAF_USDA=3.279
NC_035083.1	18528816	.	C	A	.	.	MAF_INRAE=42.405;MAF_USDA=27.381
NC_035083.1	18528818	.	A	G	.	.	MAF_INRAE=17.5;MAF_USDA=9.524
NC_035083.1	18528821	.	A	G	.	.	MAF_INRAE=16.667;MAF_USDA=9.167
NC_035083.1	18528860	.	T	A	.	.	MAF_INRAE=5.0;MAF_USDA=10.588
NC_035083.1	18528869	.	T	A	.	.	MAF_INRAE=43.038;MAF_USDA=25.882
NC_035083.1	18528875	.	T	G	.	.	MAF_INRAE=43.671;MAF_USDA=24.118
NC_035083.1	18528880	.	G	A	.	.	MAF_INRAE=43.671;MAF_USDA=24.118
NC_035083.1	18528885	.	G	A	.	.	MAF_INRAE=43.671;MAF_USDA=25.882
NC_035083.1	18528886	.	G	T	.	.	MAF_INRAE=42.5;MAF_USDA=17.213
NC_035083.1	18528890	.	A	G	.	.	MAF_INRAE=42.5;MAF_USDA=21.765
NC_035083.1	18528938	.	C	G	.	.	MAF_INRAE=44.304;MAF_USDA=28.235
NC_035083.1	18528960	.	A	G	.	.	MAF_INRAE=15.833;MAF_USDA=8.197
NC_035083.1	18528967	.	T	G	.	.	MAF_INRAE=42.405;MAF_USDA=38.824
NC_035083.1	18529013	.	A	C	.	.	MAF_INRAE=15.789
NC_035083.1	18529106	.	C	A	.	.	MAF_INRAE=22.152;MAF_USDA=16.471
NC_035083.1	18529116	.	C	A	.	.	MAF_USDA=4.918
NC_035083.1	18529167	.	T	G	.	.	MAF_INRAE=5.063;MAF_USDA=7.059
NC_035083.1	18529175	.	C	T	.	.	MAF_INRAE=5.063;MAF_USDA=7.059
NC_035083.1	18529286	.	G	T	.	.	MAF_USDA=1.639
NC_035083.1	18529302	.	C	G	.	.	MAF_INRAE=10.526;MAF_USDA=8.235
NC_035083.1	18529365	.	A	G	.	.	MAF_USDA=2.459
NC_035083.1	18529383	.	T	A	.	.	MAF_INRAE=25.833;MAF_USDA=7.059
NC_035083.1	18529388	.	A	T	.	.	MAF_INRAE=2.5;MAF_USDA=6.25
NC_035083.1	18529389	.	A	T	.	.	MAF_INRAE=2.5;MAF_USDA=6.25
NC_035083.1	18529422	.	G	A	.	.	MAF_INRAE=13.291;MAF_USDA=24.706
NC_035083.1	18529453	.	G	C	.	.	MAF_INRAE=7.5
NC_035083.1	18529499	.	G	T	.	.	MAF_USDA=10.0
NC_035083.1	18529513	.	C	T	.	.	MAF_USDA=5.882
NC_035083.1	18529550	.	C	G	.	.	MAF_INRAE=12.658;MAF_USDA=27.059
NC_035083.1	18529573	.	G	A	.	.	MAF_INRAE=6.962;MAF_USDA=8.824
NC_035083.1	18529667	.	T	C	.	.	MAF_INRAE=11.392;MAF_USDA=17.059
NC_035083.1	18529695	.	T	G	.	.	MAF_INRAE=38.608;MAF_USDA=21.765
NC_035083.1	18529735	.	T	C	.	.	MAF_INRAE=48.734;MAF_USDA=40.0
NC_035083.1	18529793	.	C	T	.	.	MAF_USDA=3.279
NC_035083.1	18529829	.	G	T	.	.	MAF_INRAE=10.526;MAF_USDA=7.647
NC_035083.1	18529840	.	T	C	.	.	MAF_INRAE=9.494;MAF_USDA=35.882
NC_035083.1	18529841	.	G	A	.	.	MAF_INRAE=2.5;MAF_USDA=6.25
NC_035083.1	18529889	.	G	A	.	.	MAF_USDA=2.459
NC_035083.1	18529925	.	A	G	.	.	MAF_INRAE=10.526;MAF_USDA=7.647
NC_035083.1	18529942	.	C	T	.	.	MAF_USDA=1.639
NC_035083.1	18529987	.	G	T	.	.	MAF_INRAE=13.291;MAF_USDA=32.941
NC_035083.1	18530043	.	G	A	.	.	MAF_INRAE=18.987;MAF_USDA=28.235
NC_035083.1	18530052	.	A	G	.	.	MAF_USDA=1.765
NC_035083.1	18530096	.	G	T	.	.	MAF_INRAE=15.789
NC_035083.1	18530104	.	C	T	.	.	MAF_INRAE=5.696;MAF_USDA=7.059
NC_035083.1	18530147	.	A	C	.	.	MAF_INRAE=21.519;MAF_USDA=40.588
NC_035083.1	18530156	.	G	A	.	.	MAF_USDA=2.459
NC_035083.1	18530246	.	G	A	.	.	MAF_USDA=2.459
NC_035083.1	18530297	.	C	G	.	.	MAF_INRAE=6.962;MAF_USDA=17.059
NC_035083.1	18530346	.	C	A	.	.	MAF_USDA=3.279
NC_035083.1	18530373	.	T	C	.	.	MAF_INRAE=7.595;MAF_USDA=15.882
NC_035083.1	18530378	.	T	A	.	.	MAF_USDA=1.639
NC_035083.1	18530420	.	A	G	.	.	MAF_INRAE=18.987;MAF_USDA=35.294
NC_035083.1	18530553	.	T	A	.	.	MAF_INRAE=15.833;MAF_USDA=4.098
NC_035083.1	18530556	.	C	A	.	.	MAF_USDA=4.918
NC_035083.1	18530559	.	T	G	.	.	MAF_INRAE=23.333;MAF_USDA=34.706
NC_035083.1	18530617	.	A	C	.	.	MAF_INRAE=2.532;MAF_USDA=2.459
NC_035083.1	18530664	.	C	A	.	.	MAF_USDA=4.918
NC_035083.1	18530692	.	A	G	.	.	MAF_INRAE=8.228;MAF_USDA=7.647
NC_035083.1	18530713	.	G	T	.	.	MAF_INRAE=8.228;MAF_USDA=8.235
NC_035083.1	18530851	.	A	T	.	.	MAF_USDA=2.459
NC_035083.1	18530872	.	C	T	.	.	MAF_INRAE=8.228
NC_035083.1	18530873	.	G	A	.	.	MAF_USDA=2.459
NC_035083.1	18530887	.	A	T	.	.	MAF_USDA=4.918
NC_035083.1	18531123	.	A	T	.	.	MAF_INRAE=10.759;MAF_USDA=27.647
NC_035083.1	18531229	.	C	T	.	.	MAF_INRAE=8.228;MAF_USDA=7.143
NC_035083.1	18531374	.	A	T	.	.	MAF_USDA=2.459
NC_035083.1	18531437	.	G	A	.	.	MAF_INRAE=6.962;MAF_USDA=15.294
NC_035083.1	18531463	.	T	C	.	.	MAF_USDA=3.448
NC_035083.1	18531540	.	C	T	.	.	MAF_INRAE=13.333
NC_035083.1	18531584	.	C	T	.	.	MAF_INRAE=15.789
NC_035083.1	18531660	.	C	T	.	.	MAF_INRAE=15.833;MAF_USDA=4.098
NC_035083.1	18531755	.	C	A	.	.	MAF_USDA=2.459
NC_035083.1	18531765	.	A	C	.	.	MAF_INRAE=5.0;MAF_USDA=9.412
NC_035083.1	18531817	.	T	A	.	.	MAF_INRAE=38.608;MAF_USDA=9.836
NC_035083.1	18531838	.	G	A	.	.	MAF_USDA=2.459
NC_035083.1	18531865	.	G	A	.	.	MAF_INRAE=48.734;MAF_USDA=30.952
NC_035083.1	18531868	.	C	T	.	.	MAF_INRAE=44.167;MAF_USDA=30.588
NC_035083.1	18531929	.	C	T	.	.	MAF_INRAE=38.608;MAF_USDA=20.0
NC_035083.1	18531986	.	C	T	.	.	MAF_USDA=2.459
NC_035083.1	18532024	.	C	T	.	.	MAF_USDA=1.639
NC_035083.1	18532107	.	G	T	.	.	MAF_INRAE=15.833;MAF_USDA=19.412
NC_035083.1	18532311	.	C	T	.	.	MAF_INRAE=25.833;MAF_USDA=8.824
NC_035083.1	18532319	.	C	T	.	.	MAF_INRAE=43.671;MAF_USDA=47.647
NC_035083.1	18532349	.	G	A	.	.	MAF_USDA=1.639
NC_035083.1	18532360	.	T	A	.	.	MAF_USDA=1.639
NC_035083.1	18532393	.	C	T	.	.	MAF_INRAE=14.167
NC_035083.1	18532413	.	C	T	.	.	MAF_INRAE=25.833;MAF_USDA=8.824
NC_035083.1	18532452	.	G	T	.	.	MAF_USDA=8.824
NC_035083.1	18532473	.	C	T	.	.	MAF_INRAE=13.333
NC_035083.1	18532534	.	C	T	.	.	MAF_USDA=7.647
NC_035083.1	18532609	.	A	C	.	.	MAF_INRAE=23.418;MAF_USDA=6.25
NC_035083.1	18532642	.	G	A	.	.	MAF_USDA=4.167
NC_035083.1	18532722	.	A	T	.	.	MAF_INRAE=21.053;MAF_USDA=7.377
NC_035083.1	18532740	.	G	T	.	.	MAF_USDA=2.459
NC_035083.1	18532825	.	A	G	.	.	MAF_INRAE=8.228;MAF_USDA=7.647
NC_035083.1	18532839	.	C	T	.	.	MAF_INRAE=8.228;MAF_USDA=12.353
NC_035083.1	18532854	.	A	G	.	.	MAF_USDA=8.235
NC_035083.1	18532866	.	C	T	.	.	MAF_USDA=2.459
NC_035083.1	18532882	.	T	C	.	.	MAF_INRAE=25.833;MAF_USDA=14.706
NC_035083.1	18532890	.	G	A	.	.	MAF_USDA=2.5
NC_035083.1	18532962	.	T	A	.	.	MAF_INRAE=6.962;MAF_USDA=16.471
NC_035083.1	18532968	.	T	C	.	.	MAF_USDA=2.941
NC_035083.1	18532977	.	T	A	.	.	MAF_INRAE=15.19;MAF_USDA=27.647
NC_035083.1	18533040	.	G	T	.	.	MAF_INRAE=8.228;MAF_USDA=11.765
NC_035083.1	18533045	.	G	T	.	.	MAF_INRAE=8.228;MAF_USDA=11.765
NC_035083.1	18533079	.	G	T	.	.	MAF_USDA=1.639
NC_035083.1	18533122	.	T	G	.	.	MAF_INRAE=6.667
NC_035083.1	18533139	.	A	C	.	.	MAF_INRAE=47.368;MAF_USDA=22.917
NC_035083.1	18533146	.	T	C	.	.	MAF_USDA=8.929
NC_035083.1	18533155	.	C	A	.	.	MAF_INRAE=47.368;MAF_USDA=31.325
NC_035083.1	18533159	.	T	A	.	.	MAF_USDA=22.917
NC_035083.1	18533164	.	C	T	.	.	MAF_USDA=8.333
NC_035083.1	18533170	.	C	T	.	.	MAF_USDA=10.417
NC_035083.1	18533171	.	T	C	.	.	MAF_USDA=14.583
NC_035083.1	18533177	.	A	T	.	.	MAF_USDA=14.583
NC_035083.1	18533200	.	T	C	.	.	MAF_USDA=8.333
NC_035083.1	18533205	.	G	A	.	.	MAF_USDA=2.083
NC_035083.1	18533227	.	G	T	.	.	MAF_USDA=15.294
NC_035083.1	18533239	.	C	A	.	.	MAF_USDA=21.765
NC_035083.1	18533364	.	G	C	.	.	MAF_USDA=2.459
NC_035083.1	18533374	.	G	A	.	.	MAF_INRAE=26.316;MAF_USDA=11.765
NC_035083.1	18533385	.	G	A	.	.	MAF_INRAE=5.833;MAF_USDA=4.098
NC_035083.1	18533389	.	G	A	.	.	MAF_USDA=1.639
NC_035083.1	18533432	.	G	A	.	.	MAF_INRAE=25.949;MAF_USDA=36.471
NC_035083.1	18533495	.	G	A	.	.	MAF_INRAE=36.076;MAF_USDA=44.118
NC_035083.1	18533529	.	C	G	.	.	MAF_USDA=3.279
NC_035083.1	18533541	.	A	T	.	.	MAF_INRAE=6.962;MAF_USDA=18.235
NC_035083.1	18533542	.	T	G	.	.	MAF_USDA=2.459
NC_035083.1	18533612	.	C	T	.	.	MAF_USDA=4.098
NC_035083.1	18533631	.	G	A	.	.	MAF_INRAE=8.228;MAF_USDA=11.765
NC_035083.1	18533941	.	T	A	.	.	MAF_USDA=3.279
NC_035083.1	18534020	.	A	G	.	.	MAF_USDA=19.412
NC_035083.1	18534103	.	G	T	.	.	MAF_USDA=2.459
NC_035083.1	18534155	.	G	T	.	.	MAF_INRAE=5.833;MAF_USDA=8.235
NC_035083.1	18534156	.	C	T	.	.	MAF_USDA=8.824
NC_035083.1	18534161	.	G	A	.	.	MAF_INRAE=6.962;MAF_USDA=16.471
NC_035083.1	18534186	.	A	G	.	.	MAF_INRAE=6.962;MAF_USDA=16.471
NC_035083.1	18534409	.	A	T	.	.	MAF_INRAE=5.833;MAF_USDA=3.279
NC_035083.1	18534422	.	C	G	.	.	MAF_INRAE=18.354;MAF_USDA=5.294
NC_035083.1	18534501	.	C	T	.	.	MAF_INRAE=5.696;MAF_USDA=7.059
NC_035083.1	18534614	.	A	C	.	.	MAF_INRAE=6.962;MAF_USDA=16.471
NC_035083.1	18534655	.	A	G	.	.	MAF_INRAE=33.333;MAF_USDA=31.25
NC_035083.1	18534657	.	A	T	.	.	MAF_USDA=2.083
NC_035083.1	18534658	.	A	T	.	.	MAF_USDA=2.083
NC_035083.1	18534666	.	G	C	.	.	MAF_INRAE=28.333
NC_035083.1	18534712	.	G	C	.	.	MAF_USDA=14.583
NC_035083.1	18534757	.	T	C	.	.	MAF_USDA=35.417
NC_035083.1	18534758	.	T	A	.	.	MAF_USDA=35.417
NC_035083.1	18534759	.	T	A	.	.	MAF_USDA=35.417
NC_035083.1	18534852	.	T	C	.	.	MAF_USDA=1.639
NC_035083.1	18534868	.	G	T	.	.	MAF_INRAE=8.228;MAF_USDA=13.529
NC_035083.1	18534883	.	T	C	.	.	MAF_USDA=5.882
NC_035083.1	18534912	.	C	T	.	.	MAF_INRAE=15.19;MAF_USDA=27.059
NC_035083.1	18534924	.	T	C	.	.	MAF_INRAE=27.5;MAF_USDA=14.706
NC_035083.1	18534985	.	G	C	.	.	MAF_USDA=30.508
NC_035083.1	18534991	.	C	A	.	.	MAF_USDA=32.609
NC_035083.1	18534997	.	G	A	.	.	MAF_USDA=25.0
NC_035083.1	18535027	.	G	A	.	.	MAF_USDA=22.917
NC_035083.1	18535048	.	G	T	.	.	MAF_USDA=35.417
NC_035083.1	18535064	.	A	G	.	.	MAF_INRAE=26.316;MAF_USDA=7.927
NC_035083.1	18535081	.	A	T	.	.	MAF_USDA=15.06
NC_035083.1	18535117	.	C	T	.	.	MAF_INRAE=2.5;MAF_USDA=6.25
NC_035083.1	18535118	.	G	T	.	.	MAF_USDA=5.833
NC_035083.1	18535126	.	T	C	.	.	MAF_USDA=2.5
NC_035083.1	18535127	.	T	C	.	.	MAF_INRAE=2.532;MAF_USDA=1.786
NC_035083.1	18535178	.	A	G	.	.	MAF_INRAE=5.833;MAF_USDA=3.279
NC_035083.1	18535207	.	A	C	.	.	MAF_INRAE=6.962;MAF_USDA=15.882
NC_035083.1	18535301	.	G	T	.	.	MAF_INRAE=15.19;MAF_USDA=28.235
NC_035083.1	18535309	.	G	T	.	.	MAF_INRAE=6.962;MAF_USDA=15.294
NC_035083.1	18535333	.	T	C	.	.	MAF_USDA=4.098
NC_035083.1	18535343	.	T	A	.	.	MAF_USDA=17.647
NC_035083.1	18535357	.	T	G	.	.	MAF_INRAE=26.582;MAF_USDA=35.882
NC_035083.1	18535382	.	C	T	.	.	MAF_USDA=1.765
NC_035083.1	18535405	.	C	A	.	.	MAF_USDA=4.167
NC_035083.1	18535443	.	C	T	.	.	MAF_INRAE=26.582;MAF_USDA=35.294
NC_035083.1	18535444	.	G	T	.	.	MAF_INRAE=25.833;MAF_USDA=14.706
NC_035083.1	18535478	.	A	T	.	.	MAF_INRAE=36.076;MAF_USDA=48.824
NC_035083.1	18535505	.	A	C	.	.	MAF_INRAE=6.667;MAF_USDA=38.235
NC_035083.1	18535511	.	T	G	.	.	MAF_INRAE=6.667;MAF_USDA=22.917
NC_035083.1	18535549	.	T	C	.	.	MAF_INRAE=2.5;MAF_USDA=12.353
NC_035083.1	18535622	.	C	A	.	.	MAF_INRAE=37.975;MAF_USDA=18.235
NC_035083.1	18535734	.	C	T	.	.	MAF_INRAE=8.228;MAF_USDA=10.588
NC_035083.1	18535736	.	G	A	.	.	MAF_INRAE=2.5;MAF_USDA=10.588
NC_035083.1	18535739	.	A	G	.	.	MAF_INRAE=37.975;MAF_USDA=39.583
NC_035083.1	18535751	.	T	A	.	.	MAF_USDA=3.279
NC_035083.1	18535752	.	T	G	.	.	MAF_INRAE=5.696;MAF_USDA=6.471
NC_035083.1	18535755	.	C	A	.	.	MAF_USDA=6.471
NC_035083.1	18535782	.	G	C	.	.	MAF_USDA=39.583
NC_035083.1	18535787	.	A	T	.	.	MAF_USDA=4.167
NC_035083.1	18535801	.	C	T	.	.	MAF_INRAE=38.608;MAF_USDA=39.583
NC_035083.1	18535863	.	G	A	.	.	MAF_INRAE=8.228;MAF_USDA=11.176
NC_035083.1	18536022	.	G	A	.	.	MAF_USDA=4.098
NC_035083.1	18536097	.	G	A	.	.	MAF_USDA=9.836
NC_035083.1	18536268	.	C	T	.	.	MAF_INRAE=15.789
NC_035083.1	18536287	.	A	G	.	.	MAF_INRAE=15.789
NC_035083.1	18536316	.	G	T	.	.	MAF_INRAE=8.228;MAF_USDA=8.235
NC_035083.1	18536335	.	C	G	.	.	MAF_USDA=2.459
NC_035083.1	18536375	.	C	T	.	.	MAF_USDA=22.917
NC_035083.1	18536376	.	G	A	.	.	MAF_USDA=22.917
NC_035083.1	18536431	.	G	A	.	.	MAF_INRAE=7.5;MAF_USDA=3.279
NC_035083.1	18536441	.	C	T	.	.	MAF_USDA=4.167
NC_035083.1	18536511	.	C	T	.	.	MAF_INRAE=20.833;MAF_USDA=4.098
NC_035083.1	18536516	.	C	G	.	.	MAF_INRAE=6.962;MAF_USDA=16.471
NC_035083.1	18536528	.	G	A	.	.	MAF_INRAE=6.962;MAF_USDA=17.647
NC_035083.1	18536554	.	C	T	.	.	MAF_INRAE=26.582;MAF_USDA=38.824
NC_035083.1	18536587	.	G	T	.	.	MAF_USDA=5.294
NC_035083.1	18536608	.	G	A	.	.	MAF_USDA=3.279
NC_035083.1	18536617	.	C	T	.	.	MAF_USDA=4.098
NC_035083.1	18536666	.	C	G	.	.	MAF_INRAE=9.167
NC_035083.1	18536690	.	G	T	.	.	MAF_INRAE=7.5
NC_035083.1	18536694	.	C	A	.	.	MAF_INRAE=7.595;MAF_USDA=14.118
NC_035083.1	18536701	.	G	A	.	.	MAF_INRAE=5.0
NC_035083.1	18536708	.	A	C	.	.	MAF_INRAE=5.833;MAF_USDA=2.459
NC_035083.1	18536712	.	T	G	.	.	MAF_INRAE=5.833;MAF_USDA=2.459
NC_035083.1	18536749	.	A	T	.	.	MAF_USDA=2.459
NC_035083.1	18536754	.	A	T	.	.	MAF_INRAE=25.949;MAF_USDA=37.647
NC_035083.1	18536757	.	G	A	.	.	MAF_INRAE=27.5;MAF_USDA=37.647
NC_035083.1	18536778	.	C	T	.	.	MAF_INRAE=38.608;MAF_USDA=18.235
NC_035083.1	18536839	.	G	A	.	.	MAF_USDA=2.459
NC_035083.1	18536854	.	C	T	.	.	MAF_USDA=3.279
NC_035083.1	18536928	.	C	T	.	.	MAF_INRAE=27.848;MAF_USDA=25.882
NC_035083.1	18536933	.	G	A	.	.	MAF_INRAE=6.962;MAF_USDA=17.647
NC_035083.1	18536976	.	T	C	.	.	MAF_INRAE=5.833;MAF_USDA=4.098
NC_035083.1	18537038	.	C	G	.	.	MAF_USDA=2.459
NC_035083.1	18537117	.	T	C	.	.	MAF_INRAE=7.5;MAF_USDA=3.279
NC_035083.1	18537122	.	G	T	.	.	MAF_USDA=2.459
NC_035083.1	18537139	.	G	C	.	.	MAF_INRAE=37.975;MAF_USDA=50.0
NC_035083.1	18537213	.	A	G	.	.	MAF_INRAE=31.646;MAF_USDA=33.529
NC_035083.1	18537230	.	T	C	.	.	MAF_INRAE=10.526;MAF_USDA=4.167
NC_035083.1	18537272	.	A	T	.	.	MAF_USDA=1.639
NC_035083.1	18537281	.	G	A	.	.	MAF_INRAE=38.608;MAF_USDA=17.647
NC_035083.1	18537315	.	A	T	.	.	MAF_INRAE=38.608;MAF_USDA=45.294
NC_035083.1	18537326	.	C	T	.	.	MAF_USDA=9.412
NC_035083.1	18537428	.	C	T	.	.	MAF_USDA=1.786
NC_035083.1	18537495	.	G	T	.	.	MAF_USDA=1.639
NC_035083.1	18537535	.	T	G	.	.	MAF_USDA=2.083
NC_035083.1	18537554	.	C	T	.	.	MAF_INRAE=8.228;MAF_USDA=7.647
NC_035083.1	18537564	.	G	T	.	.	MAF_USDA=5.294
NC_035083.1	18537837	.	T	G	.	.	MAF_INRAE=31.013;MAF_USDA=46.471
NC_035083.1	18537884	.	T	A	.	.	MAF_USDA=1.639
NC_035083.1	18537887	.	T	G	.	.	MAF_INRAE=10.0;MAF_USDA=2.459
NC_035083.1	18537925	.	C	T	.	.	MAF_USDA=2.459
NC_035083.1	18537932	.	A	G	.	.	MAF_USDA=21.176
NC_035083.1	18538011	.	A	G	.	.	MAF_USDA=10.588
NC_035083.1	18538021	.	C	G	.	.	MAF_USDA=7.059
NC_035083.1	18538079	.	A	T	.	.	MAF_USDA=9.836
NC_035083.1	18538189	.	G	T	.	.	MAF_USDA=1.639
NC_035083.1	18538211	.	T	A	.	.	MAF_INRAE=5.833;MAF_USDA=6.557
NC_035083.1	18538221	.	C	A	.	.	MAF_INRAE=22.785;MAF_USDA=12.941
NC_035083.1	18538278	.	C	T	.	.	MAF_INRAE=15.0
NC_035083.1	18538326	.	C	T	.	.	MAF_USDA=4.098
NC_035083.1	18538389	.	G	T	.	.	MAF_INRAE=5.833;MAF_USDA=2.459
NC_035083.1	18538447	.	C	T	.	.	MAF_INRAE=42.405;MAF_USDA=19.412
NC_035083.1	18538453	.	C	T	.	.	MAF_INRAE=42.405;MAF_USDA=32.353
NC_035083.1	18538552	.	G	C	.	.	MAF_INRAE=41.772;MAF_USDA=41.667
NC_035083.1	18538613	.	A	C	.	.	MAF_INRAE=10.526;MAF_USDA=7.059
NC_035083.1	18538631	.	T	C	.	.	MAF_INRAE=33.544;MAF_USDA=32.941
NC_035083.1	18538654	.	G	A	.	.	MAF_INRAE=5.833;MAF_USDA=4.918
NC_035083.1	18538722	.	C	T	.	.	MAF_USDA=2.353
NC_035083.1	18538845	.	A	C	.	.	MAF_INRAE=29.747;MAF_USDA=42.941
NC_035083.1	18538972	.	C	T	.	.	MAF_USDA=2.459
NC_035083.1	18539013	.	A	G	.	.	MAF_INRAE=47.468;MAF_USDA=35.882
NC_035083.1	18539030	.	C	T	.	.	MAF_INRAE=15.789;MAF_USDA=5.294
NC_035083.1	18539045	.	G	A	.	.	MAF_INRAE=10.0;MAF_USDA=12.353
NC_035083.1	18539079	.	C	A	.	.	MAF_USDA=9.412
NC_035083.1	18539081	.	A	G	.	.	MAF_INRAE=10.0;MAF_USDA=8.824
NC_035083.1	18539146	.	C	T	.	.	MAF_USDA=9.836
NC_035083.1	18539203	.	A	G	.	.	MAF_USDA=4.167
NC_035083.1	18539457	.	G	T	.	.	MAF_USDA=5.738
NC_035083.1	18539467	.	A	G	.	.	MAF_INRAE=15.833
NC_035083.1	18539496	.	T	A	.	.	MAF_USDA=1.639
NC_035083.1	18539526	.	C	A	.	.	MAF_INRAE=10.759;MAF_USDA=10.0
NC_035083.1	18539527	.	T	G	.	.	MAF_USDA=1.765
NC_035083.1	18539543	.	A	C	.	.	MAF_USDA=12.195
NC_035083.1	18539545	.	A	T	.	.	MAF_USDA=12.195
NC_035083.1	18539546	.	A	T	.	.	MAF_USDA=12.195
NC_035083.1	18539548	.	G	T	.	.	MAF_INRAE=16.667;MAF_USDA=12.805
NC_035083.1	18539551	.	C	T	.	.	MAF_INRAE=7.5;MAF_USDA=8.333
NC_035083.1	18539577	.	A	G	.	.	MAF_INRAE=2.532;MAF_USDA=4.167
NC_035083.1	18539594	.	A	T	.	.	MAF_USDA=16.471
NC_035083.1	18539604	.	C	G	.	.	MAF_USDA=30.0
NC_035083.1	18539620	.	T	G	.	.	MAF_USDA=2.353
NC_035083.1	18539624	.	G	C	.	.	MAF_USDA=7.059
NC_035083.1	18539640	.	A	C	.	.	MAF_USDA=10.588
NC_035083.1	18539644	.	G	A	.	.	MAF_USDA=15.574
NC_035083.1	18539645	.	C	G	.	.	MAF_USDA=3.279
NC_035083.1	18539647	.	A	G	.	.	MAF_USDA=3.279
NC_035083.1	18539648	.	G	T	.	.	MAF_USDA=4.098
NC_035083.1	18539657	.	G	T	.	.	MAF_USDA=15.294
NC_035083.1	18539667	.	A	T	.	.	MAF_USDA=4.706
NC_035083.1	18539712	.	C	A	.	.	MAF_USDA=3.279
NC_035083.1	18539716	.	A	G	.	.	MAF_USDA=1.639
NC_035083.1	18539720	.	G	T	.	.	MAF_USDA=4.918
NC_035083.1	18539729	.	T	G	.	.	MAF_USDA=3.279
NC_035083.1	18539739	.	T	A	.	.	MAF_USDA=2.941
NC_035083.1	18539748	.	C	G	.	.	MAF_USDA=6.25
NC_035083.1	18539753	.	C	T	.	.	MAF_USDA=6.25
NC_035083.1	18539757	.	G	T	.	.	MAF_INRAE=18.354;MAF_USDA=49.412
NC_035083.1	18539761	.	C	T	.	.	MAF_USDA=8.333
NC_035083.1	18539763	.	A	G	.	.	MAF_INRAE=18.354;MAF_USDA=15.882
NC_035083.1	18539769	.	C	T	.	.	MAF_USDA=10.417
NC_035083.1	18539784	.	C	A	.	.	MAF_USDA=10.417
NC_035083.1	18539788	.	A	G	.	.	MAF_USDA=10.417
NC_035083.1	18539806	.	A	G	.	.	MAF_USDA=1.765
NC_035083.1	18539897	.	A	G	.	.	MAF_INRAE=8.228;MAF_USDA=10.588
NC_035083.1	18539907	.	C	A	.	.	MAF_USDA=5.294
NC_035083.1	18540008	.	A	T	.	.	MAF_USDA=2.459
NC_035083.1	18540010	.	G	T	.	.	MAF_USDA=16.471
NC_035083.1	18540055	.	T	G	.	.	MAF_USDA=5.882
NC_035083.1	18540087	.	C	T	.	.	MAF_USDA=4.918
NC_035083.1	18540107	.	C	T	.	.	MAF_INRAE=18.354;MAF_USDA=9.036
NC_035083.1	18540210	.	G	C	.	.	MAF_USDA=4.098
NC_035083.1	18540427	.	C	T	.	.	MAF_USDA=18.824
NC_035083.1	18540429	.	A	T	.	.	MAF_USDA=18.235
NC_035083.1	18540439	.	C	T	.	.	MAF_USDA=1.765
NC_035083.1	18540510	.	C	T	.	.	MAF_INRAE=23.333
NC_035083.1	18540538	.	C	T	.	.	MAF_INRAE=38.608;MAF_USDA=16.667
NC_035083.1	18540607	.	A	G	.	.	MAF_USDA=1.639
NC_035083.1	18540649	.	T	A	.	.	MAF_INRAE=8.861;MAF_USDA=2.459
NC_035083.1	18540707	.	C	T	.	.	MAF_INRAE=15.833;MAF_USDA=22.941
NC_035083.1	18540750	.	C	A	.	.	MAF_INRAE=7.5;MAF_USDA=3.279
NC_035083.1	18540816	.	C	T	.	.	MAF_INRAE=20.0;MAF_USDA=3.279
NC_035083.1	18540824	.	A	T	.	.	MAF_USDA=2.459
NC_035083.1	18540856	.	C	T	.	.	MAF_USDA=4.118
NC_035083.1	18540896	.	T	G	.	.	MAF_USDA=11.475
NC_035083.1	18541227	.	C	A	.	.	MAF_INRAE=21.053;MAF_USDA=4.098
NC_035083.1	18541391	.	C	T	.	.	MAF_USDA=1.639
NC_035083.1	18541417	.	T	A	.	.	MAF_INRAE=41.139;MAF_USDA=37.059
NC_035083.1	18541440	.	C	A	.	.	MAF_INRAE=10.127;MAF_USDA=10.0
NC_035083.1	18541604	.	G	T	.	.	MAF_INRAE=43.671;MAF_USDA=48.824
NC_035083.1	18541893	.	A	G	.	.	MAF_USDA=11.475
NC_035083.1	18541947	.	G	A	.	.	MAF_USDA=2.353
NC_035083.1	18542005	.	C	A	.	.	MAF_USDA=2.459
NC_035083.1	18542186	.	C	T	.	.	MAF_INRAE=10.0;MAF_USDA=1.639
NC_035083.1	18542192	.	C	T	.	.	MAF_INRAE=48.101;MAF_USDA=35.882
NC_035083.1	18542232	.	T	A	.	.	MAF_USDA=5.738
NC_035083.1	18542250	.	A	G	.	.	MAF_USDA=9.836
NC_035083.1	18542251	.	T	A	.	.	MAF_USDA=2.353
NC_035083.1	18542426	.	C	G	.	.	MAF_INRAE=31.579;MAF_USDA=44.706
NC_035083.1	18542456	.	C	A	.	.	MAF_INRAE=32.278;MAF_USDA=41.176
NC_035083.1	18542527	.	C	T	.	.	MAF_INRAE=47.368;MAF_USDA=45.882
NC_035083.1	18542538	.	A	C	.	.	MAF_USDA=10.656
NC_035083.1	18542578	.	G	A	.	.	MAF_INRAE=46.203;MAF_USDA=35.882
NC_035083.1	18542718	.	G	A	.	.	MAF_USDA=32.941
NC_035083.1	18542733	.	C	A	.	.	MAF_INRAE=18.333;MAF_USDA=29.167
NC_035083.1	18542886	.	A	G	.	.	MAF_INRAE=41.772;MAF_USDA=34.118
NC_035083.1	18542909	.	G	C	.	.	MAF_INRAE=41.772;MAF_USDA=30.0
NC_035083.1	18542927	.	T	A	.	.	MAF_INRAE=2.5
NC_035083.1	18543125	.	G	A	.	.	MAF_INRAE=18.354;MAF_USDA=44.706
NC_035083.1	18543137	.	A	G	.	.	MAF_INRAE=2.5
NC_035083.1	18543142	.	A	T	.	.	MAF_USDA=1.639
NC_035083.1	18543152	.	T	C	.	.	MAF_INRAE=35.443;MAF_USDA=12.941
NC_035083.1	18543181	.	C	T	.	.	MAF_USDA=2.353
NC_035083.1	18543198	.	T	A	.	.	MAF_INRAE=40.833;MAF_USDA=8.333
NC_035083.1	18543338	.	C	A	.	.	MAF_USDA=4.118
NC_035083.1	18543365	.	T	G	.	.	MAF_USDA=21.176
NC_035083.1	18543540	.	T	A	.	.	MAF_USDA=5.294
NC_035083.1	18543566	.	G	A	.	.	MAF_INRAE=27.848;MAF_USDA=29.412
NC_035083.1	18543593	.	C	T	.	.	MAF_INRAE=43.671;MAF_USDA=20.588
NC_035083.1	18543637	.	C	A	.	.	MAF_INRAE=21.519;MAF_USDA=44.118
NC_035083.1	18543674	.	A	T	.	.	MAF_USDA=12.941
NC_035083.1	18543692	.	C	A	.	.	MAF_INRAE=43.671;MAF_USDA=19.412
NC_035083.1	18543693	.	T	G	.	.	MAF_USDA=1.176
NC_035083.1	18543786	.	G	A	.	.	MAF_INRAE=44.304;MAF_USDA=9.412
NC_035083.1	18543813	.	A	T	.	.	MAF_USDA=3.529
NC_035083.1	18543817	.	C	T	.	.	MAF_USDA=3.529
NC_035083.1	18543840	.	G	T	.	.	MAF_USDA=2.459
NC_035083.1	18543853	.	A	G	.	.	MAF_INRAE=13.291;MAF_USDA=34.706
NC_035083.1	18543939	.	G	T	.	.	MAF_INRAE=5.696;MAF_USDA=9.524
NC_035083.1	18544031	.	G	A	.	.	MAF_INRAE=2.5
NC_035083.1	18544121	.	C	T	.	.	MAF_USDA=1.639
NC_035083.1	18544211	.	T	A	.	.	MAF_INRAE=17.722
NC_035083.1	18544219	.	T	A	.	.	MAF_INRAE=17.722
NC_035083.1	18544233	.	A	T	.	.	MAF_INRAE=17.722;MAF_USDA=37.647
NC_035083.1	18544321	.	A	G	.	.	MAF_INRAE=28.481;MAF_USDA=30.588
NC_035083.1	18544323	.	T	A	.	.	MAF_INRAE=20.0;MAF_USDA=40.0
NC_035083.1	18544356	.	C	T	.	.	MAF_USDA=1.639
NC_035083.1	18544362	.	C	T	.	.	MAF_USDA=6.557
NC_035083.1	18544558	.	A	C	.	.	MAF_USDA=1.639
NC_035083.1	18544566	.	T	A	.	.	MAF_USDA=6.25
NC_035083.1	18544567	.	A	T	.	.	MAF_USDA=6.25
NC_035083.1	18544587	.	T	C	.	.	MAF_USDA=1.639
NC_035083.1	18545004	.	A	T	.	.	MAF_USDA=2.459
NC_035083.1	18545005	.	A	T	.	.	MAF_USDA=2.459
NC_035083.1	18545031	.	T	A	.	.	MAF_INRAE=15.789;MAF_USDA=1.639
NC_035083.1	18545073	.	G	C	.	.	MAF_INRAE=20.886;MAF_USDA=46.471
NC_035083.1	18545135	.	C	T	.	.	MAF_INRAE=13.291;MAF_USDA=5.882
NC_035083.1	18545154	.	T	C	.	.	MAF_USDA=1.639
NC_035083.1	18545193	.	A	G	.	.	MAF_INRAE=10.526
NC_035083.1	18545221	.	A	G	.	.	MAF_USDA=13.529
NC_035083.1	18545227	.	A	G	.	.	MAF_USDA=1.639
NC_035083.1	18545278	.	G	T	.	.	MAF_INRAE=28.481;MAF_USDA=12.941
NC_035083.1	18545286	.	G	A	.	.	MAF_INRAE=10.526
NC_035083.1	18545315	.	G	A	.	.	MAF_INRAE=38.608;MAF_USDA=6.471
NC_035083.1	18545362	.	C	T	.	.	MAF_USDA=5.294
NC_035083.1	18545537	.	G	A	.	.	MAF_USDA=7.377
NC_035083.1	18545569	.	A	T	.	.	MAF_USDA=3.529
NC_035083.1	18545673	.	A	G	.	.	MAF_INRAE=38.608;MAF_USDA=6.471
NC_035083.1	18545721	.	G	A	.	.	MAF_USDA=12.353
NC_035083.1	18545825	.	T	C	.	.	MAF_USDA=1.639
NC_035083.1	18545869	.	C	T	.	.	MAF_INRAE=49.367;MAF_USDA=22.941
NC_035083.1	18545944	.	A	C	.	.	MAF_INRAE=12.658;MAF_USDA=4.918
NC_035083.1	18545979	.	T	C	.	.	MAF_INRAE=10.526;MAF_USDA=7.059
NC_035083.1	18546168	.	G	A	.	.	MAF_INRAE=43.038;MAF_USDA=9.036
NC_035083.1	18546192	.	A	T	.	.	MAF_INRAE=2.532
NC_035083.1	18546208	.	A	G	.	.	MAF_INRAE=27.848
NC_035083.1	18546227	.	G	T	.	.	MAF_INRAE=9.494;MAF_USDA=20.0
NC_035083.1	18546251	.	T	A	.	.	MAF_USDA=14.118
NC_035083.1	18546282	.	A	C	.	.	MAF_INRAE=5.063;MAF_USDA=1.639
NC_035083.1	18546318	.	T	A	.	.	MAF_INRAE=50.0;MAF_USDA=23.529
NC_035083.1	18546386	.	A	C	.	.	MAF_USDA=36.905
NC_035083.1	18546394	.	G	T	.	.	MAF_USDA=1.639
NC_035083.1	18546411	.	G	A	.	.	MAF_USDA=20.588
NC_035083.1	18546580	.	G	A	.	.	MAF_INRAE=8.228;MAF_USDA=11.31
NC_035083.1	18546628	.	G	A	.	.	MAF_INRAE=5.063;MAF_USDA=1.639
NC_035083.1	18546649	.	C	T	.	.	MAF_INRAE=15.833
NC_035083.1	18546672	.	C	T	.	.	MAF_USDA=1.639
NC_035083.1	18546674	.	G	T	.	.	MAF_USDA=3.279
NC_035083.1	18546706	.	T	C	.	.	MAF_INRAE=8.333;MAF_USDA=4.706
NC_035083.1	18546726	.	C	T	.	.	MAF_INRAE=28.481;MAF_USDA=27.059
NC_035083.1	18546754	.	G	A	.	.	MAF_INRAE=13.333;MAF_USDA=2.941
NC_035083.1	18546804	.	T	G	.	.	MAF_INRAE=13.333;MAF_USDA=6.25
NC_035083.1	18546865	.	G	C	.	.	MAF_USDA=8.235
NC_035083.1	18546891	.	C	T	.	.	MAF_INRAE=8.228;MAF_USDA=10.588
NC_035083.1	18546935	.	G	C	.	.	MAF_USDA=12.941
NC_035083.1	18546945	.	C	T	.	.	MAF_INRAE=10.526
NC_035083.1	18547012	.	G	A	.	.	MAF_INRAE=8.333;MAF_USDA=4.706
NC_035083.1	18547082	.	C	A	.	.	MAF_INRAE=15.0;MAF_USDA=4.918
NC_035083.1	18547150	.	C	T	.	.	MAF_USDA=7.059
NC_035083.1	18547203	.	T	C	.	.	MAF_INRAE=15.0;MAF_USDA=6.25
NC_035083.1	18547219	.	A	C	.	.	MAF_USDA=8.197
NC_035083.1	18547227	.	G	A	.	.	MAF_USDA=1.639
NC_035083.1	18547271	.	T	C	.	.	MAF_INRAE=42.105;MAF_USDA=37.059
NC_035083.1	18547272	.	G	T	.	.	MAF_USDA=37.059
NC_035083.1	18547289	.	A	G	.	.	MAF_INRAE=20.886;MAF_USDA=27.059
NC_035083.1	18547356	.	C	A	.	.	MAF_USDA=3.529
NC_035083.1	18547400	.	G	A	.	.	MAF_INRAE=29.114;MAF_USDA=27.059
NC_035083.1	18547562	.	A	G	.	.	MAF_USDA=2.459
NC_035083.1	18547566	.	C	A	.	.	MAF_INRAE=36.709;MAF_USDA=36.471
NC_035083.1	18547595	.	T	A	.	.	MAF_INRAE=36.709;MAF_USDA=36.471
NC_035083.1	18547704	.	C	G	.	.	MAF_USDA=8.235
NC_035083.1	18547711	.	A	T	.	.	MAF_USDA=4.167
NC_035083.1	18547766	.	G	T	.	.	MAF_USDA=1.639
NC_035083.1	18547836	.	A	C	.	.	MAF_INRAE=36.709;MAF_USDA=46.471
NC_035083.1	18547861	.	T	G	.	.	MAF_INRAE=8.228;MAF_USDA=24.706
NC_035083.1	18547890	.	C	T	.	.	MAF_USDA=1.639
NC_035083.1	18548049	.	A	C	.	.	MAF_INRAE=8.228;MAF_USDA=10.588
NC_035083.1	18548087	.	C	T	.	.	MAF_INRAE=42.5
NC_035083.1	18548115	.	G	T	.	.	MAF_INRAE=28.481;MAF_USDA=29.167
NC_035083.1	18548121	.	G	A	.	.	MAF_INRAE=28.481;MAF_USDA=27.381
NC_035083.1	18548177	.	G	T	.	.	MAF_USDA=8.235
NC_035083.1	18548487	.	A	G	.	.	MAF_INRAE=36.709;MAF_USDA=29.167
NC_035083.1	18548596	.	G	T	.	.	MAF_USDA=2.353
NC_035083.1	18548664	.	C	A	.	.	MAF_USDA=4.918
NC_035083.1	18548701	.	C	T	.	.	MAF_INRAE=28.481
NC_035083.1	18548711	.	G	A	.	.	MAF_USDA=8.824
NC_035083.1	18548724	.	T	A	.	.	MAF_INRAE=8.228;MAF_USDA=27.647
NC_035083.1	18548742	.	G	A	.	.	MAF_USDA=1.639
NC_035083.1	18548808	.	G	A	.	.	MAF_INRAE=8.228;MAF_USDA=29.412
NC_035083.1	18548817	.	T	A	.	.	MAF_INRAE=47.468;MAF_USDA=15.882
NC_035083.1	18548909	.	T	C	.	.	MAF_USDA=5.357
NC_035083.1	18548916	.	G	A	.	.	MAF_INRAE=8.228;MAF_USDA=9.524
NC_035083.1	18548920	.	G	A	.	.	MAF_INRAE=4.167;MAF_USDA=8.929
NC_035083.1	18548923	.	C	A	.	.	MAF_INRAE=35.0;MAF_USDA=45.833
NC_035083.1	18548928	.	G	A	.	.	MAF_USDA=8.235
NC_035083.1	18548931	.	G	A	.	.	MAF_USDA=15.882
NC_035083.1	18548935	.	A	C	.	.	MAF_USDA=16.471
NC_035083.1	18549028	.	G	A	.	.	MAF_INRAE=7.595;MAF_USDA=10.588
NC_035083.1	18549045	.	C	T	.	.	MAF_USDA=5.738
NC_035083.1	18549180	.	C	A	.	.	MAF_USDA=4.098
NC_035083.1	18549339	.	T	G	.	.	MAF_INRAE=36.709;MAF_USDA=44.118
NC_035083.1	18549368	.	C	T	.	.	MAF_INRAE=43.671;MAF_USDA=8.824
NC_035083.1	18549369	.	G	A	.	.	MAF_USDA=3.279
NC_035083.1	18549441	.	C	T	.	.	MAF_INRAE=5.833;MAF_USDA=3.279
NC_035083.1	18549735	.	G	C	.	.	MAF_USDA=3.279
NC_035083.1	18549782	.	C	G	.	.	MAF_INRAE=21.667;MAF_USDA=15.294
NC_035083.1	18549796	.	A	T	.	.	MAF_INRAE=36.076;MAF_USDA=44.118
NC_035083.1	18549871	.	T	C	.	.	MAF_INRAE=43.038;MAF_USDA=17.647
NC_035083.1	18549973	.	G	C	.	.	MAF_INRAE=2.5
NC_035083.1	18550053	.	A	C	.	.	MAF_INRAE=10.526
NC_035083.1	18550080	.	C	A	.	.	MAF_USDA=1.639
NC_035083.1	18550171	.	A	G	.	.	MAF_USDA=10.588
NC_035083.1	18550271	.	G	T	.	.	MAF_INRAE=4.167
NC_035083.1	18550272	.	T	G	.	.	MAF_INRAE=35.443;MAF_USDA=46.61
NC_035083.1	18550279	.	T	C	.	.	MAF_INRAE=37.975
NC_035083.1	18550376	.	T	C	.	.	MAF_USDA=7.377
NC_035083.1	18550405	.	A	C	.	.	MAF_USDA=12.651
NC_035083.1	18550427	.	C	A	.	.	MAF_USDA=5.738
NC_035083.1	18550443	.	T	C	.	.	MAF_INRAE=43.038;MAF_USDA=2.083
NC_035083.1	18550523	.	G	C	.	.	MAF_INRAE=10.526;MAF_USDA=7.059
NC_035083.1	18550579	.	G	C	.	.	MAF_INRAE=10.526;MAF_USDA=7.059
NC_035083.1	18550785	.	T	C	.	.	MAF_USDA=7.059
NC_035083.1	18550921	.	T	G	.	.	MAF_USDA=11.765
NC_035083.1	18550953	.	A	T	.	.	MAF_INRAE=8.228;MAF_USDA=11.765
NC_035083.1	18551004	.	T	A	.	.	MAF_USDA=1.639
NC_035083.1	18551005	.	A	T	.	.	MAF_INRAE=43.671;MAF_USDA=10.0
NC_035083.1	18551034	.	G	A	.	.	MAF_INRAE=43.671;MAF_USDA=10.0
NC_035083.1	18551077	.	A	G	.	.	MAF_USDA=7.059
NC_035083.1	18551109	.	A	G	.	.	MAF_INRAE=5.063;MAF_USDA=3.279
NC_035083.1	18551396	.	C	T	.	.	MAF_INRAE=27.215;MAF_USDA=21.765
NC_035083.1	18551403	.	C	T	.	.	MAF_INRAE=13.333;MAF_USDA=6.471
NC_035083.1	18551412	.	C	A	.	.	MAF_INRAE=26.667;MAF_USDA=33.529
NC_035083.1	18551475	.	C	A	.	.	MAF_INRAE=8.228;MAF_USDA=7.059
NC_035083.1	18551545	.	G	T	.	.	MAF_INRAE=15.789
NC_035083.1	18551631	.	C	A	.	.	MAF_INRAE=5.063;MAF_USDA=6.471
NC_035083.1	18551694	.	G	T	.	.	MAF_INRAE=8.228;MAF_USDA=10.119
NC_035083.1	18551703	.	A	T	.	.	MAF_USDA=7.738
NC_035083.1	18551704	.	G	T	.	.	MAF_USDA=1.667
NC_035083.1	18551738	.	C	A	.	.	MAF_INRAE=12.658;MAF_USDA=47.647
NC_035083.1	18551778	.	A	G	.	.	MAF_INRAE=9.494;MAF_USDA=44.118
NC_035083.1	18551810	.	G	A	.	.	MAF_INRAE=8.228;MAF_USDA=10.0
NC_035083.1	18551865	.	A	C	.	.	MAF_INRAE=5.063;MAF_USDA=1.639
NC_035083.1	18551986	.	C	T	.	.	MAF_USDA=15.294
NC_035083.1	18552035	.	A	G	.	.	MAF_USDA=2.353
NC_035083.1	18552173	.	G	A	.	.	MAF_USDA=4.918
NC_035083.1	18552256	.	A	T	.	.	MAF_USDA=4.098
NC_035083.1	18552288	.	G	A	.	.	MAF_INRAE=25.316;MAF_USDA=15.882
NC_035083.1	18552380	.	A	G	.	.	MAF_INRAE=5.063;MAF_USDA=2.459
NC_035083.1	18552410	.	A	C	.	.	MAF_INRAE=7.595;MAF_USDA=2.459
NC_035083.1	18552480	.	A	C	.	.	MAF_INRAE=16.456;MAF_USDA=24.118
NC_035083.1	18552561	.	A	C	.	.	MAF_INRAE=10.526;MAF_USDA=6.557
NC_035083.1	18552656	.	A	G	.	.	MAF_USDA=12.941
NC_035083.1	18552727	.	A	G	.	.	MAF_USDA=7.059
NC_035083.1	18552766	.	G	A	.	.	MAF_INRAE=6.667;MAF_USDA=5.882
NC_035083.1	18552774	.	G	T	.	.	MAF_INRAE=5.0
NC_035083.1	18552783	.	C	G	.	.	MAF_INRAE=32.278;MAF_USDA=17.059
NC_035083.1	18552807	.	C	T	.	.	MAF_INRAE=28.481;MAF_USDA=12.353
NC_035083.1	18552808	.	G	A	.	.	MAF_INRAE=6.667;MAF_USDA=5.882
NC_035083.1	18552865	.	C	A	.	.	MAF_USDA=1.639
NC_035083.1	18552919	.	C	A	.	.	MAF_INRAE=10.526
NC_035083.1	18553052	.	A	G	.	.	MAF_INRAE=20.253;MAF_USDA=10.0
NC_035083.1	18553110	.	T	A	.	.	MAF_USDA=3.279
NC_035083.1	18553156	.	T	C	.	.	MAF_INRAE=17.089;MAF_USDA=40.0
NC_035083.1	18553161	.	C	T	.	.	MAF_INRAE=15.789;MAF_USDA=11.176
NC_035083.1	18553177	.	C	T	.	.	MAF_INRAE=8.228;MAF_USDA=10.588
NC_035083.1	18553244	.	G	A	.	.	MAF_INRAE=10.526
NC_035083.1	18553246	.	G	A	.	.	MAF_INRAE=15.823;MAF_USDA=5.294
NC_035083.1	18553313	.	G	T	.	.	MAF_INRAE=5.833;MAF_USDA=34.706
NC_035083.1	18553326	.	G	A	.	.	MAF_INRAE=37.975;MAF_USDA=48.824
NC_035083.1	18553336	.	A	C	.	.	MAF_INRAE=6.667;MAF_USDA=5.294
NC_035083.1	18553459	.	C	A	.	.	MAF_USDA=1.639
NC_035083.1	18553488	.	C	A	.	.	MAF_INRAE=11.392;MAF_USDA=24.706
NC_035083.1	18553498	.	C	T	.	.	MAF_INRAE=5.833;MAF_USDA=3.279
NC_035083.1	18553517	.	G	A	.	.	MAF_INRAE=37.975;MAF_USDA=48.235
NC_035083.1	18553559	.	T	C	.	.	MAF_USDA=7.059
NC_035083.1	18553574	.	A	G	.	.	MAF_INRAE=20.886;MAF_USDA=10.588
NC_035083.1	18553581	.	G	A	.	.	MAF_USDA=2.459
NC_035083.1	18553582	.	C	T	.	.	MAF_USDA=6.25
NC_035083.1	18553606	.	A	C	.	.	MAF_INRAE=5.263;MAF_USDA=38.824
NC_035083.1	18553641	.	C	T	.	.	MAF_INRAE=37.975;MAF_USDA=49.412
NC_035083.1	18553688	.	C	G	.	.	MAF_INRAE=6.667;MAF_USDA=5.294
NC_035083.1	18553847	.	T	C	.	.	MAF_USDA=3.279
NC_035083.1	18553893	.	T	C	.	.	MAF_INRAE=17.089;MAF_USDA=41.176
NC_035083.1	18553897	.	C	T	.	.	MAF_USDA=4.918
NC_035083.1	18553960	.	A	C	.	.	MAF_INRAE=17.089;MAF_USDA=40.0
NC_035083.1	18554010	.	A	G	.	.	MAF_USDA=5.294
NC_035083.1	18554020	.	C	T	.	.	MAF_INRAE=5.0;MAF_USDA=5.738
NC_035083.1	18554105	.	T	A	.	.	MAF_INRAE=49.367;MAF_USDA=10.588
NC_035083.1	18554148	.	A	G	.	.	MAF_INRAE=6.667;MAF_USDA=5.294
NC_035083.1	18554158	.	G	A	.	.	MAF_USDA=1.639
NC_035083.1	18554204	.	A	G	.	.	MAF_INRAE=8.861
NC_035083.1	18554239	.	G	T	.	.	MAF_INRAE=20.886;MAF_USDA=10.588
NC_035083.1	18554298	.	T	C	.	.	MAF_USDA=14.118
NC_035083.1	18554314	.	G	A	.	.	MAF_USDA=4.118
NC_035083.1	18554328	.	G	A	.	.	MAF_INRAE=17.089;MAF_USDA=39.412
NC_035083.1	18554411	.	A	G	.	.	MAF_INRAE=5.0;MAF_USDA=5.738
NC_035083.1	18554559	.	T	C	.	.	MAF_INRAE=37.342;MAF_USDA=49.412
NC_035083.1	18554717	.	C	T	.	.	MAF_USDA=11.765
NC_035083.1	18554770	.	A	G	.	.	MAF_USDA=4.098
NC_035083.1	18554789	.	C	A	.	.	MAF_INRAE=5.263;MAF_USDA=20.492
NC_035083.1	18554794	.	G	T	.	.	MAF_INRAE=5.263;MAF_USDA=20.492
NC_035083.1	18554835	.	T	G	.	.	MAF_INRAE=43.038;MAF_USDA=20.0
NC_035083.1	18554859	.	A	G	.	.	MAF_INRAE=26.316;MAF_USDA=3.279
NC_035083.1	18554883	.	A	G	.	.	MAF_INRAE=10.127;MAF_USDA=24.118
NC_035083.1	18554910	.	A	G	.	.	MAF_INRAE=26.582;MAF_USDA=16.471
NC_035083.1	18554928	.	T	G	.	.	MAF_INRAE=26.582;MAF_USDA=22.951
NC_035083.1	18554975	.	G	C	.	.	MAF_INRAE=15.0;MAF_USDA=6.557
NC_035083.1	18554983	.	A	T	.	.	MAF_INRAE=15.0;MAF_USDA=13.115
NC_035083.1	18554994	.	G	A	.	.	MAF_USDA=1.765
NC_035083.1	18555095	.	G	T	.	.	MAF_USDA=1.639
NC_035083.1	18555103	.	A	C	.	.	MAF_INRAE=9.167;MAF_USDA=30.0
NC_035083.1	18555128	.	C	A	.	.	MAF_INRAE=10.526
NC_035083.1	18555146	.	A	G	.	.	MAF_USDA=4.167
NC_035083.1	18555165	.	C	A	.	.	MAF_INRAE=15.789;MAF_USDA=6.471
NC_035083.1	18555254	.	A	C	.	.	MAF_INRAE=47.368;MAF_USDA=40.588
NC_035083.1	18555292	.	G	A	.	.	MAF_USDA=3.279
NC_035083.1	18555335	.	T	C	.	.	MAF_INRAE=10.526;MAF_USDA=27.059
NC_035083.1	18555454	.	T	C	.	.	MAF_INRAE=15.789;MAF_USDA=11.765
NC_035083.1	18555550	.	C	A	.	.	MAF_INRAE=10.759;MAF_USDA=17.059
NC_035083.1	18555577	.	T	A	.	.	MAF_INRAE=10.759;MAF_USDA=16.471
NC_035083.1	18555687	.	G	T	.	.	MAF_INRAE=10.759;MAF_USDA=17.647
NC_035083.1	18555709	.	A	T	.	.	MAF_INRAE=10.759;MAF_USDA=17.059
NC_035083.1	18555714	.	C	T	.	.	MAF_INRAE=17.722;MAF_USDA=12.941
NC_035083.1	18555717	.	G	T	.	.	MAF_INRAE=10.759;MAF_USDA=16.471
NC_035083.1	18555766	.	G	T	.	.	MAF_INRAE=10.526
NC_035083.1	18556023	.	C	T	.	.	MAF_INRAE=5.0;MAF_USDA=3.279
NC_035083.1	18556031	.	A	G	.	.	MAF_INRAE=10.0
NC_035083.1	18556211	.	A	T	.	.	MAF_USDA=3.279
NC_035083.1	18556370	.	T	C	.	.	MAF_USDA=4.098
NC_035083.1	18556506	.	A	G	.	.	MAF_INRAE=10.526
NC_035083.1	18556532	.	T	C	.	.	MAF_INRAE=14.557;MAF_USDA=10.656
NC_035083.1	18556577	.	A	T	.	.	MAF_USDA=8.333
NC_035083.1	18556582	.	C	G,A	.	.	MAF_INRAE=9.167;MAF_USDA=8.333
NC_035083.1	18556593	.	T	C	.	.	MAF_INRAE=24.684;MAF_USDA=24.118
NC_035083.1	18556687	.	G	T	.	.	MAF_USDA=1.639
NC_035083.1	18556688	.	C	T	.	.	MAF_USDA=4.167
NC_035083.1	18556720	.	C	A	.	.	MAF_INRAE=9.167;MAF_USDA=7.059
NC_035083.1	18556773	.	G	T	.	.	MAF_INRAE=10.526
NC_035083.1	18556778	.	C	A	.	.	MAF_INRAE=15.789;MAF_USDA=12.295
NC_035083.1	18556802	.	T	C	.	.	MAF_INRAE=9.167;MAF_USDA=2.941
NC_035083.1	18556829	.	G	C	.	.	MAF_INRAE=9.167;MAF_USDA=7.059
NC_035083.1	18556874	.	C	T	.	.	MAF_INRAE=10.526
NC_035083.1	18557006	.	A	C	.	.	MAF_USDA=1.639
NC_035083.1	18557034	.	C	T	.	.	MAF_USDA=4.098
NC_035083.1	18557132	.	A	T	.	.	MAF_INRAE=15.789;MAF_USDA=13.934
NC_035083.1	18557133	.	T	A	.	.	MAF_USDA=13.934
NC_035083.1	18557158	.	C	A	.	.	MAF_USDA=4.167
NC_035083.1	18557193	.	T	G	.	.	MAF_INRAE=10.526
NC_035083.1	18557264	.	C	T	.	.	MAF_INRAE=15.789;MAF_USDA=13.934
NC_035083.1	18557280	.	C	T	.	.	MAF_USDA=1.639
NC_035083.1	18557313	.	G	A	.	.	MAF_INRAE=10.0
NC_035083.1	18557439	.	C	T	.	.	MAF_USDA=1.639
NC_035083.1	18557531	.	C	G	.	.	MAF_INRAE=41.139;MAF_USDA=19.412
NC_035083.1	18557608	.	G	A	.	.	MAF_INRAE=10.526
NC_035083.1	18557648	.	C	T	.	.	MAF_INRAE=17.089;MAF_USDA=12.941
NC_035083.1	18557754	.	T	A	.	.	MAF_INRAE=10.526
NC_035083.1	18557786	.	T	G	.	.	MAF_USDA=7.377
NC_035083.1	18557878	.	T	G	.	.	MAF_INRAE=5.696
NC_035083.1	18557934	.	C	G	.	.	MAF_INRAE=40.506;MAF_USDA=19.412
NC_035083.1	18557972	.	C	T	.	.	MAF_INRAE=10.526
NC_035083.1	18558035	.	C	G	.	.	MAF_INRAE=41.139;MAF_USDA=20.0
NC_035083.1	18558083	.	G	T	.	.	MAF_USDA=10.588
NC_035083.1	18558084	.	A	G	.	.	MAF_USDA=9.412
NC_035083.1	18558111	.	CTTTTTTTTTTT	CTTTTTTTTTTA	.	.	MAF_USDA=41.667
NC_035083.1	18558122	.	T	A	.	.	MAF_INRAE=42.5
NC_035083.1	18558165	.	C	A	.	.	MAF_USDA=1.639
NC_035083.1	18558223	.	A	T	.	.	MAF_INRAE=10.526;MAF_USDA=10.656
NC_035083.1	18558262	.	G	A	.	.	MAF_USDA=9.412
NC_035083.1	18558263	.	T	A	.	.	MAF_USDA=9.016
NC_035083.1	18558442	.	G	A	.	.	MAF_USDA=1.639
NC_035083.1	18558443	.	C	A	.	.	MAF_USDA=1.639
NC_035083.1	18558557	.	A	T	.	.	MAF_INRAE=20.253;MAF_USDA=14.118
NC_035083.1	18558594	.	G	A	.	.	MAF_INRAE=6.962;MAF_USDA=4.918
NC_035083.1	18558627	.	G	C	.	.	MAF_INRAE=15.833;MAF_USDA=4.167
NC_035083.1	18558637	.	A	G	.	.	MAF_USDA=1.639
NC_035083.1	18558805	.	C	G	.	.	MAF_USDA=4.098
NC_035083.1	18559069	.	C	T	.	.	MAF_USDA=25.0
NC_035083.1	18559115	.	T	C	.	.	MAF_USDA=1.667
NC_035083.1	18559144	.	C	T	.	.	MAF_USDA=2.5
NC_035083.1	18559167	.	G	T	.	.	MAF_INRAE=22.152
NC_035083.1	18559385	.	C	T	.	.	MAF_INRAE=21.519;MAF_USDA=7.647
NC_035083.1	18559447	.	A	G	.	.	MAF_INRAE=48.101;MAF_USDA=37.059
NC_035083.1	18559532	.	T	C	.	.	MAF_USDA=1.639
NC_035083.1	18559693	.	T	A	.	.	MAF_USDA=4.167
NC_035083.1	18559717	.	A	C	.	.	MAF_USDA=4.918
NC_035083.1	18559718	.	T	A	.	.	MAF_USDA=4.918
NC_035083.1	18559719	.	T	A	.	.	MAF_USDA=4.918
NC_035083.1	18559739	.	G	A	.	.	MAF_USDA=1.639
NC_035083.1	18559787	.	C	T	.	.	MAF_USDA=1.639
NC_035083.1	18559803	.	G	T	.	.	MAF_USDA=5.738
NC_035083.1	18559806	.	CTG	CTA	.	.	MAF_USDA=16.667
NC_035083.1	18559808	.	G	A	.	.	MAF_INRAE=21.519;MAF_USDA=40.0
NC_035083.1	18559879	.	C	T	.	.	MAF_USDA=2.941
NC_035083.1	18559886	.	C	T	.	.	MAF_USDA=1.639
NC_035083.1	18559993	.	G	A	.	.	MAF_INRAE=5.696;MAF_USDA=7.059
NC_035083.1	18560205	.	C	T	.	.	MAF_INRAE=10.526
NC_035083.1	18560252	.	G	A	.	.	MAF_USDA=4.167
NC_035083.1	18560362	.	C	T	.	.	MAF_USDA=3.279
NC_035083.1	18560472	.	A	G	.	.	MAF_USDA=3.279
NC_035083.1	18560527	.	T	G	.	.	MAF_INRAE=5.0
NC_035083.1	18560600	.	C	G	.	.	MAF_USDA=2.459
NC_035083.1	18560812	.	G	A	.	.	MAF_USDA=1.639
NC_035083.1	18560888	.	G	A	.	.	MAF_USDA=1.639
NC_035083.1	18560924	.	T	A	.	.	MAF_INRAE=5.0
NC_035083.1	18561067	.	A	T	.	.	MAF_USDA=1.639
NC_035083.1	18561078	.	C	T	.	.	MAF_INRAE=9.167;MAF_USDA=6.471
NC_035083.1	18561199	.	T	A	.	.	MAF_INRAE=10.526
NC_035083.1	18561261	.	G	A	.	.	MAF_INRAE=6.329
NC_035083.1	18561352	.	A	G	.	.	MAF_USDA=1.639
NC_035083.1	18561354	.	C	G	.	.	MAF_INRAE=15.789;MAF_USDA=6.557
NC_035083.1	18561461	.	T	C	.	.	MAF_INRAE=43.038
NC_035083.1	18561469	.	A	T	.	.	MAF_INRAE=43.038;MAF_USDA=24.59
NC_035083.1	18561478	.	A	G	.	.	MAF_INRAE=43.038;MAF_USDA=30.588
NC_035083.1	18561486	.	T	A	.	.	MAF_INRAE=5.0;MAF_USDA=1.639
NC_035083.1	18561557	.	G	C	.	.	MAF_INRAE=10.526
NC_035083.1	18561571	.	G	A	.	.	MAF_USDA=19.412
NC_035083.1	18561572	.	C	A	.	.	MAF_USDA=19.412
NC_035083.1	18563190	.	G	A	.	.	MAF_USDA=45.833
NC_035083.1	18563216	.	G	A	.	.	MAF_INRAE=8.333
NC_035083.1	18563250	.	A	C	.	.	MAF_INRAE=5.833
NC_035083.1	18563336	.	T	C	.	.	MAF_INRAE=10.526;MAF_USDA=1.639
NC_035083.1	18563343	.	A	G	.	.	MAF_INRAE=5.0;MAF_USDA=1.639
NC_035083.1	18563409	.	T	G	.	.	MAF_USDA=1.667
NC_035083.1	18563420	.	C	A	.	.	MAF_INRAE=10.0;MAF_USDA=2.083
NC_035083.1	18563442	.	C	G	.	.	MAF_INRAE=5.0;MAF_USDA=2.459
NC_035083.1	18563446	.	C	A	.	.	MAF_INRAE=5.0;MAF_USDA=2.459
NC_035083.1	18563466	.	G	A	.	.	MAF_USDA=1.639
NC_035083.1	18563487	.	T	A	.	.	MAF_INRAE=23.418;MAF_USDA=37.647
NC_035083.1	18563557	.	G	A	.	.	MAF_USDA=2.353
NC_035083.1	18563587	.	G	T	.	.	MAF_INRAE=5.0;MAF_USDA=1.639
NC_035083.1	18563633	.	C	T	.	.	MAF_USDA=4.918
NC_035083.1	18563675	.	C	T	.	.	MAF_INRAE=9.494;MAF_USDA=8.824
NC_035083.1	18563696	.	C	T	.	.	MAF_INRAE=36.076;MAF_USDA=19.412
NC_035083.1	18563774	.	C	T	.	.	MAF_USDA=1.639
NC_035083.1	18563808	.	C	T	.	.	MAF_USDA=4.167
NC_035083.1	18563858	.	C	T	.	.	MAF_INRAE=36.076;MAF_USDA=18.235
NC_035083.1	18564023	.	G	T	.	.	MAF_INRAE=10.526;MAF_USDA=2.083
NC_035083.1	18564066	.	T	A	.	.	MAF_INRAE=5.0;MAF_USDA=1.639
NC_035083.1	18564263	.	C	T	.	.	MAF_USDA=2.083
NC_035083.1	18564364	.	T	C	.	.	MAF_INRAE=40.506;MAF_USDA=22.353
NC_035083.1	18564822	.	T	A	.	.	MAF_USDA=4.098
NC_035083.1	18565004	.	C	A	.	.	MAF_INRAE=41.139;MAF_USDA=38.824
NC_035083.1	18565166	.	T	A	.	.	MAF_USDA=3.529
NC_035083.1	18565178	.	C	T	.	.	MAF_INRAE=17.089;MAF_USDA=19.412
NC_035083.1	18565246	.	T	C	.	.	MAF_INRAE=41.772;MAF_USDA=42.941
NC_035083.1	18565298	.	T	G	.	.	MAF_USDA=7.377
NC_035083.1	18565328	.	C	T	.	.	MAF_INRAE=31.646;MAF_USDA=21.176
NC_035083.1	18565402	.	G	A	.	.	MAF_INRAE=5.263;MAF_USDA=3.279
NC_035083.1	18565427	.	G	A	.	.	MAF_INRAE=8.861;MAF_USDA=7.059
NC_035083.1	18565492	.	G	A	.	.	MAF_USDA=2.459
NC_035083.1	18565582	.	G	A	.	.	MAF_INRAE=43.038;MAF_USDA=39.412
NC_035083.1	18565656	.	T	G	.	.	MAF_INRAE=10.526;MAF_USDA=1.639
NC_035083.1	18565690	.	T	G	.	.	MAF_INRAE=41.139;MAF_USDA=39.412
NC_035083.1	18565727	.	C	A	.	.	MAF_INRAE=5.0;MAF_USDA=1.667
NC_035083.1	18565808	.	C	A	.	.	MAF_USDA=2.459
NC_035083.1	18565815	.	A	C	.	.	MAF_USDA=4.098
NC_035083.1	18565850	.	T	C	.	.	MAF_INRAE=8.333
NC_035083.1	18565881	.	T	A	.	.	MAF_INRAE=8.861;MAF_USDA=10.588
NC_035083.1	18565883	.	G	T	.	.	MAF_INRAE=40.506;MAF_USDA=22.941
NC_035083.1	18565977	.	A	T	.	.	MAF_INRAE=5.0;MAF_USDA=1.639
NC_035083.1	18566105	.	A	G	.	.	MAF_USDA=2.941
NC_035083.1	18566133	.	T	C	.	.	MAF_USDA=7.377
NC_035083.1	18566155	.	A	G	.	.	MAF_INRAE=42.405;MAF_USDA=38.824
NC_035083.1	18566288	.	C	T	.	.	MAF_INRAE=9.167;MAF_USDA=5.882
NC_035083.1	18566308	.	C	A	.	.	MAF_USDA=2.459
NC_035083.1	18566324	.	C	A	.	.	MAF_INRAE=50.0;MAF_USDA=45.833
NC_035083.1	18566516	.	A	G	.	.	MAF_INRAE=10.526
NC_035083.1	18566523	.	C	G	.	.	MAF_INRAE=36.842
NC_035083.1	18566714	.	G	T	.	.	MAF_INRAE=10.526
NC_035083.1	18566826	.	G	A	.	.	MAF_INRAE=15.833;MAF_USDA=4.118
NC_035083.1	18566879	.	C	T	.	.	MAF_INRAE=6.962;MAF_USDA=5.357
NC_035083.1	18566914	.	T	G	.	.	MAF_INRAE=43.038;MAF_USDA=41.176
NC_035083.1	18566992	.	A	C	.	.	MAF_INRAE=2.532
NC_035083.1	18567140	.	G	T	.	.	MAF_USDA=2.459
NC_035083.1	18567154	.	G	T	.	.	MAF_USDA=2.353
NC_035083.1	18567197	.	C	G	.	.	MAF_INRAE=10.526;MAF_USDA=1.639
NC_035083.1	18567210	.	G	A	.	.	MAF_INRAE=41.139;MAF_USDA=37.647
NC_035083.1	18567219	.	T	C	.	.	MAF_USDA=2.459
NC_035083.1	18567282	.	G	A	.	.	MAF_USDA=2.459
NC_035083.1	18567298	.	G	A	.	.	MAF_USDA=10.417
NC_035083.1	18567308	.	C	A	.	.	MAF_USDA=50.0
NC_035083.1	18567316	.	G	A	.	.	MAF_USDA=4.098
NC_035083.1	18567339	.	C	T	.	.	MAF_INRAE=2.532;MAF_USDA=5.738
NC_035083.1	18567364	.	A	G	.	.	MAF_INRAE=44.937;MAF_USDA=42.353
NC_035083.1	18567374	.	C	T	.	.	MAF_INRAE=5.0
NC_035083.1	18567393	.	G	C	.	.	MAF_USDA=3.529
NC_035083.1	18567451	.	A	G	.	.	MAF_INRAE=8.861
NC_035083.1	18567498	.	A	T	.	.	MAF_USDA=5.294
NC_035083.1	18567548	.	A	T	.	.	MAF_INRAE=9.167;MAF_USDA=4.118
NC_035083.1	18567614	.	T	C	.	.	MAF_INRAE=2.532;MAF_USDA=5.738
NC_035083.1	18567704	.	A	G	.	.	MAF_INRAE=17.5;MAF_USDA=20.833
NC_035083.1	18567741	.	A	G	.	.	MAF_INRAE=41.139;MAF_USDA=20.0
NC_035083.1	18567871	.	A	T	.	.	MAF_INRAE=10.526;MAF_USDA=1.639
NC_035083.1	18568006	.	T	C	.	.	MAF_INRAE=10.526;MAF_USDA=1.639
NC_035083.1	18568012	.	C	T	.	.	MAF_USDA=2.353
NC_035083.1	18568158	.	C	T	.	.	MAF_USDA=2.459
NC_035083.1	18568237	.	C	G	.	.	MAF_INRAE=5.263;MAF_USDA=3.279
NC_035083.1	18568270	.	C	T	.	.	MAF_USDA=4.098
NC_035083.1	18568272	.	G	T	.	.	MAF_USDA=1.639
NC_035083.1	18568276	.	T	A	.	.	MAF_USDA=1.639
NC_035083.1	18568432	.	G	A	.	.	MAF_INRAE=10.526;MAF_USDA=1.639
NC_035083.1	18568435	.	T	C	.	.	MAF_INRAE=2.532;MAF_USDA=9.016
NC_035083.1	18568437	.	C	T	.	.	MAF_USDA=5.738
NC_035083.1	18568562	.	A	T	.	.	MAF_USDA=1.639
NC_035083.1	18568608	.	C	T	.	.	MAF_INRAE=44.304;MAF_USDA=41.176
NC_035083.1	18568829	.	C	T	.	.	MAF_USDA=5.738
NC_035083.1	18568908	.	A	T	.	.	MAF_INRAE=5.0;MAF_USDA=1.639
NC_035083.1	18568970	.	T	C	.	.	MAF_USDA=2.459
NC_035083.1	18569040	.	A	G	.	.	MAF_USDA=2.353
NC_035083.1	18569057	.	A	C	.	.	MAF_USDA=4.706
NC_035083.1	18569084	.	C	A	.	.	MAF_INRAE=1.667
NC_035083.1	18569112	.	A	G	.	.	MAF_USDA=1.639
NC_035083.1	18569167	.	C	T	.	.	MAF_INRAE=2.532;MAF_USDA=9.016
NC_035083.1	18569189	.	T	A	.	.	MAF_INRAE=10.526;MAF_USDA=1.639
NC_035083.1	18569190	.	G	T	.	.	MAF_USDA=1.639
NC_035083.1	18569197	.	C	T	.	.	MAF_INRAE=2.532;MAF_USDA=9.016
NC_035083.1	18569220	.	G	A	.	.	MAF_INRAE=2.532;MAF_USDA=9.016
NC_035083.1	18569225	.	A	C	.	.	MAF_INRAE=2.532;MAF_USDA=9.016
NC_035083.1	18569238	.	A	T	.	.	MAF_INRAE=2.532;MAF_USDA=9.016
NC_035083.1	18569265	.	A	G	.	.	MAF_INRAE=2.532;MAF_USDA=8.197
NC_035083.1	18569366	.	G	T	.	.	MAF_INRAE=41.139;MAF_USDA=40.0
NC_035083.1	18569367	.	G	A	.	.	MAF_USDA=2.353
NC_035083.1	18569407	.	A	C	.	.	MAF_INRAE=6.329;MAF_USDA=11.475
NC_035083.1	18569408	.	G	T	.	.	MAF_INRAE=10.526;MAF_USDA=1.639
NC_035083.1	18569457	.	C	T	.	.	MAF_INRAE=2.532
NC_035083.1	18569505	.	C	A	.	.	MAF_INRAE=10.0
NC_035083.1	18569506	.	A	C	.	.	MAF_INRAE=2.532;MAF_USDA=11.765
NC_035083.1	18569537	.	G	A	.	.	MAF_USDA=10.417
NC_035083.1	18569548	.	T	G	.	.	MAF_INRAE=2.532;MAF_USDA=11.176
NC_035083.1	18569577	.	C	T	.	.	MAF_INRAE=8.861
NC_035083.1	18569616	.	G	A	.	.	MAF_USDA=2.459
NC_035083.1	18569633	.	C	G	.	.	MAF_INRAE=2.532
NC_035083.1	18569645	.	G	A	.	.	MAF_INRAE=2.532
NC_035083.1	18569749	.	G	C	.	.	MAF_INRAE=10.526;MAF_USDA=5.738
NC_035083.1	18569750	.	T	C	.	.	MAF_INRAE=40.506;MAF_USDA=40.0
NC_035083.1	18569817	.	C	A	.	.	MAF_USDA=10.417
NC_035083.1	18569964	.	C	A	.	.	MAF_INRAE=10.526;MAF_USDA=7.059
NC_035083.1	18570092	.	T	C	.	.	MAF_INRAE=5.0;MAF_USDA=1.639
NC_035083.1	18570103	.	G	T	.	.	MAF_USDA=10.417
NC_035083.1	18570168	.	C	A	.	.	MAF_USDA=3.279
NC_035083.1	18570244	.	G	T	.	.	MAF_INRAE=39.873;MAF_USDA=35.882
NC_035083.1	18570439	.	G	A	.	.	MAF_USDA=2.459
NC_035083.1	18570445	.	T	G	.	.	MAF_USDA=2.353
NC_035083.1	18570510	.	T	G	.	.	MAF_USDA=4.167
NC_035083.1	18570539	.	A	G	.	.	MAF_INRAE=10.526;MAF_USDA=1.639
NC_035083.1	18570567	.	G	A	.	.	MAF_INRAE=22.785;MAF_USDA=5.294
NC_035083.1	18570679	.	G	T	.	.	MAF_USDA=1.639
NC_035083.1	18570717	.	C	G	.	.	MAF_INRAE=2.532
NC_035083.1	18570933	.	C	T	.	.	MAF_INRAE=6.329;MAF_USDA=2.459
NC_035083.1	18571047	.	G	A	.	.	MAF_INRAE=40.506;MAF_USDA=20.588
NC_035083.1	18571051	.	G	T	.	.	MAF_USDA=1.639
NC_035083.1	18571521	.	G	A	.	.	MAF_INRAE=37.975;MAF_USDA=40.0
NC_035083.1	18571539	.	T	G	.	.	MAF_INRAE=8.861;MAF_USDA=10.119
NC_035083.1	18571541	.	A	G	.	.	MAF_INRAE=22.785;MAF_USDA=5.357
NC_035083.1	18571598	.	T	G	.	.	MAF_USDA=2.5
NC_035083.1	18571852	.	T	G	.	.	MAF_INRAE=3.333;MAF_USDA=1.667
NC_035083.1	18571916	.	G	A	.	.	MAF_INRAE=39.873;MAF_USDA=44.048
NC_035083.1	18571967	.	C	T	.	.	MAF_INRAE=8.861;MAF_USDA=2.5
NC_035083.1	18572032	.	C	T	.	.	MAF_INRAE=5.833;MAF_USDA=3.333
NC_035083.1	18572058	.	C	G	.	.	MAF_USDA=11.475
NC_035083.1	18572126	.	A	G	.	.	MAF_INRAE=14.557;MAF_USDA=22.917
NC_035083.1	18572142	.	G	A	.	.	MAF_INRAE=14.557;MAF_USDA=34.118
NC_035083.1	18572163	.	T	G	.	.	MAF_INRAE=8.861;MAF_USDA=3.279
NC_035083.1	18572166	.	T	A	.	.	MAF_INRAE=10.833;MAF_USDA=34.118
NC_035083.1	18572183	.	G	A	.	.	MAF_INRAE=5.0;MAF_USDA=1.639
NC_035083.1	18572187	.	CAATGATAA	CAATGATAG	.	.	MAF_USDA=8.333
NC_035083.1	18572560	.	G	A	.	.	MAF_INRAE=42.405;MAF_USDA=24.118
NC_035083.1	18572697	.	T	C	.	.	MAF_INRAE=25.316;MAF_USDA=27.647
NC_035083.1	18572837	.	C	A	.	.	MAF_INRAE=36.076;MAF_USDA=16.471
NC_035083.1	18572932	.	C	G	.	.	MAF_USDA=5.738
NC_035083.1	18573063	.	T	G	.	.	MAF_USDA=3.279
NC_035083.1	18573065	.	G	A	.	.	MAF_INRAE=8.333;MAF_USDA=10.0
NC_035083.1	18573066	.	C	T	.	.	MAF_INRAE=1.667
NC_035083.1	18573108	.	A	C	.	.	MAF_INRAE=37.342;MAF_USDA=27.647
NC_035083.1	18573182	.	A	C	.	.	MAF_INRAE=36.709;MAF_USDA=23.529
NC_035083.1	18573223	.	C	A	.	.	MAF_INRAE=5.833;MAF_USDA=3.279
NC_035083.1	18573307	.	G	A	.	.	MAF_INRAE=4.167;MAF_USDA=10.656
NC_035083.1	18573338	.	G	T	.	.	MAF_INRAE=10.526;MAF_USDA=1.639
NC_035083.1	18573370	.	T	C	.	.	MAF_INRAE=22.785;MAF_USDA=28.689
NC_035083.1	18573485	.	C	T	.	.	MAF_INRAE=2.532
NC_035083.1	18573535	.	A	C	.	.	MAF_USDA=6.557
NC_035083.1	18573686	.	T	G	.	.	MAF_INRAE=14.167
NC_035083.1	18573868	.	C	A	.	.	MAF_USDA=4.167
NC_035083.1	18573879	.	A	C	.	.	MAF_INRAE=41.139;MAF_USDA=47.647
NC_035083.1	18574009	.	C	A	.	.	MAF_USDA=11.176
NC_035083.1	18574024	.	G	A	.	.	MAF_INRAE=10.127;MAF_USDA=11.176
NC_035083.1	18574064	.	A	C	.	.	MAF_INRAE=41.139;MAF_USDA=47.059
NC_035083.1	18574078	.	T	C	.	.	MAF_INRAE=36.076;MAF_USDA=17.647
NC_035083.1	18574104	.	C	T	.	.	MAF_INRAE=41.139;MAF_USDA=25.882
NC_035083.1	18574220	.	T	C	.	.	MAF_INRAE=42.5;MAF_USDA=40.854
NC_035083.1	18574240	.	G	A	.	.	MAF_USDA=1.724
NC_035083.1	18574244	.	A	T	.	.	MAF_USDA=4.31
NC_035083.1	18574246	.	C	T	.	.	MAF_USDA=4.31
NC_035083.1	18574251	.	A	G	.	.	MAF_USDA=1.724
NC_035083.1	18574259	.	A	C	.	.	MAF_INRAE=42.5
NC_035083.1	18574264	.	C	T	.	.	MAF_USDA=2.586
NC_035083.1	18574303	.	G	A	.	.	MAF_USDA=1.724
NC_035083.1	18574364	.	T	C	.	.	MAF_USDA=4.167
NC_035083.1	18574536	.	G	T	.	.	MAF_INRAE=1.667
NC_035083.1	18574567	.	A	G	.	.	MAF_USDA=7.377
NC_035083.1	18574577	.	C	T	.	.	MAF_USDA=4.167
NC_035083.1	18574649	.	C	T	.	.	MAF_INRAE=8.861;MAF_USDA=2.5
NC_035083.1	18574749	.	T	G	.	.	MAF_INRAE=2.532;MAF_USDA=4.098
NC_035083.1	18574793	.	A	T	.	.	MAF_USDA=4.098
NC_035083.1	18574809	.	C	T	.	.	MAF_INRAE=36.076;MAF_USDA=17.647
NC_035083.1	18574947	.	G	A	.	.	MAF_USDA=5.738
NC_035083.1	18575018	.	A	G	.	.	MAF_INRAE=16.667;MAF_USDA=4.118
NC_035083.1	18575086	.	G	T	.	.	MAF_INRAE=37.5;MAF_USDA=16.667
NC_035083.1	18575087	.	A	C	.	.	MAF_INRAE=37.5;MAF_USDA=16.667
NC_035083.1	18575097	.	A	T	.	.	MAF_INRAE=36.076;MAF_USDA=18.235
NC_035083.1	18575162	.	C	A	.	.	MAF_INRAE=36.076;MAF_USDA=18.235
NC_035083.1	18575167	.	T	G	.	.	MAF_INRAE=22.785;MAF_USDA=30.0
NC_035083.1	18575184	.	G	T	.	.	MAF_INRAE=22.785;MAF_USDA=31.176
NC_035083.1	18575192	.	T	A	.	.	MAF_USDA=3.279
NC_035083.1	18575235	.	C	T	.	.	MAF_INRAE=22.152;MAF_USDA=24.118
NC_035083.1	18575253	.	T	A	.	.	MAF_USDA=3.279
NC_035083.1	18575257	.	A	C	.	.	MAF_USDA=4.098
NC_035083.1	18575327	.	G	T	.	.	MAF_INRAE=35.443;MAF_USDA=15.882
NC_035083.1	18575346	.	T	G	.	.	MAF_INRAE=29.114;MAF_USDA=16.667
NC_035083.1	18575441	.	G	T	.	.	MAF_INRAE=20.0;MAF_USDA=37.059
NC_035083.1	18575445	.	G	A	.	.	MAF_USDA=2.459
NC_035083.1	18575453	.	T	C	.	.	MAF_USDA=1.639
NC_035083.1	18575456	.	G	T	.	.	MAF_INRAE=36.076;MAF_USDA=16.471
NC_035083.1	18575507	.	G	A	.	.	MAF_INRAE=35.443;MAF_USDA=17.647
NC_035083.1	18575644	.	G	A	.	.	MAF_INRAE=21.667;MAF_USDA=4.762
NC_035083.1	18575667	.	T	C	.	.	MAF_INRAE=15.789
NC_035083.1	18575668	.	G	T	.	.	MAF_INRAE=31.013;MAF_USDA=18.235
NC_035083.1	18575669	.	T	G	.	.	MAF_INRAE=1.667;MAF_USDA=3.279
NC_035083.1	18575766	.	G	T	.	.	MAF_USDA=3.279
NC_035083.1	18575804	.	C	T	.	.	MAF_INRAE=10.526
NC_035083.1	18575820	.	G	T	.	.	MAF_INRAE=32.278;MAF_USDA=12.941
NC_035083.1	18575883	.	T	C	.	.	MAF_INRAE=24.684;MAF_USDA=31.765
NC_035083.1	18575892	.	T	C	.	.	MAF_INRAE=24.684;MAF_USDA=31.176
NC_035083.1	18575922	.	A	C	.	.	MAF_USDA=8.333
NC_035083.1	18575923	.	G	A	.	.	MAF_USDA=9.167
NC_035083.1	18575994	.	T	G	.	.	MAF_USDA=9.016
NC_035083.1	18576034	.	A	C	.	.	MAF_USDA=12.5
NC_035083.1	18576036	.	A	G	.	.	MAF_USDA=14.583
NC_035083.1	18576059	.	G	A	.	.	MAF_INRAE=15.789;MAF_USDA=7.647
NC_035083.1	18576095	.	T	C	.	.	MAF_USDA=8.197
NC_035083.1	18576114	.	C	T	.	.	MAF_INRAE=2.632
NC_035083.1	18576153	.	C	T	.	.	MAF_INRAE=15.789;MAF_USDA=10.0
NC_035083.1	18576190	.	C	T	.	.	MAF_INRAE=32.911;MAF_USDA=14.706
NC_035083.1	18576225	.	G	A	.	.	MAF_INRAE=4.167;MAF_USDA=9.016
NC_035083.1	18576370	.	T	C	.	.	MAF_INRAE=23.684;MAF_USDA=14.583
NC_035083.1	18576379	.	T	C	.	.	MAF_INRAE=2.632
NC_035083.1	18576389	.	T	A	.	.	MAF_INRAE=5.263
NC_035083.1	18576431	.	C	T	.	.	MAF_USDA=1.639
NC_035083.1	18576510	.	G	C	.	.	MAF_USDA=39.583
NC_035083.1	18576551	.	A	G	.	.	MAF_INRAE=5.263
NC_035083.1	18576571	.	A	T	.	.	MAF_USDA=13.043
NC_035083.1	18576582	.	A	T	.	.	MAF_USDA=10.417
NC_035083.1	18576586	.	G	T	.	.	MAF_USDA=4.167
NC_035083.1	18576598	.	A	T	.	.	MAF_INRAE=2.532
NC_035083.1	18576609	.	G	C	.	.	MAF_INRAE=4.167
NC_035083.1	18576718	.	A	G	.	.	MAF_INRAE=1.667;MAF_USDA=3.279
NC_035083.1	18576760	.	T	A	.	.	MAF_USDA=7.647
NC_035083.1	18576765	.	C	T	.	.	MAF_INRAE=20.0;MAF_USDA=10.417
NC_035083.1	18576772	.	T	A	.	.	MAF_INRAE=37.5;MAF_USDA=16.667
NC_035083.1	18576809	.	A	T	.	.	MAF_INRAE=2.532;MAF_USDA=4.098
NC_035083.1	18576867	.	A	T	.	.	MAF_USDA=2.459
NC_035083.1	18576879	.	T	C	.	.	MAF_USDA=4.918
NC_035083.1	18576927	.	T	G	.	.	MAF_USDA=10.588
NC_035083.1	18576929	.	A	C	.	.	MAF_USDA=2.083
NC_035083.1	18576934	.	A	G	.	.	MAF_INRAE=2.532;MAF_USDA=4.918
NC_035083.1	18576942	.	A	G	.	.	MAF_INRAE=2.532;MAF_USDA=4.918
NC_035083.1	18577048	.	C	T	.	.	MAF_USDA=2.941
NC_035083.1	18577064	.	G	T	.	.	MAF_INRAE=33.544;MAF_USDA=14.706
NC_035083.1	18577081	.	C	G	.	.	MAF_USDA=4.167
NC_035083.1	18577136	.	A	C	.	.	MAF_INRAE=48.734;MAF_USDA=34.706
NC_035083.1	18577186	.	C	T	.	.	MAF_USDA=2.459
NC_035083.1	18577262	.	G	A	.	.	MAF_USDA=11.176
NC_035083.1	18577285	.	C	A	.	.	MAF_INRAE=40.506;MAF_USDA=27.083
NC_035083.1	18577325	.	T	C	.	.	MAF_INRAE=10.127;MAF_USDA=10.0
NC_035083.1	18577368	.	G	T	.	.	MAF_INRAE=33.544;MAF_USDA=14.118
NC_035083.1	18577426	.	T	A	.	.	MAF_USDA=7.377
NC_035083.1	18577492	.	A	G	.	.	MAF_INRAE=2.532;MAF_USDA=4.918
NC_035083.1	18577533	.	G	A	.	.	MAF_USDA=7.377
NC_035083.1	18577537	.	T	C	.	.	MAF_USDA=7.377
NC_035083.1	18577538	.	C	A	.	.	MAF_INRAE=37.5;MAF_USDA=16.471
NC_035083.1	18577540	.	G	T	.	.	MAF_USDA=10.588
NC_035083.1	18577568	.	T	C	.	.	MAF_INRAE=41.139;MAF_USDA=30.0
NC_035083.1	18577645	.	G	A	.	.	MAF_INRAE=31.013;MAF_USDA=14.118
NC_035083.1	18577837	.	G	A	.	.	MAF_INRAE=10.526
NC_035083.1	18577937	.	T	G	.	.	MAF_INRAE=41.139;MAF_USDA=48.824
NC_035083.1	18577941	.	G	A	.	.	MAF_INRAE=36.076;MAF_USDA=17.647
NC_035083.1	18577988	.	C	A	.	.	MAF_USDA=2.083
NC_035083.1	18578025	.	A	C	.	.	MAF_INRAE=34.81;MAF_USDA=18.235
NC_035083.1	18578033	.	T	G	.	.	MAF_INRAE=34.81;MAF_USDA=18.235
NC_035083.1	18578038	.	G	A	.	.	MAF_INRAE=34.81;MAF_USDA=18.235
NC_035083.1	18578055	.	G	A	.	.	MAF_INRAE=41.139;MAF_USDA=36.471
NC_035083.1	18578142	.	G	T	.	.	MAF_USDA=12.941
NC_035083.1	18578147	.	A	C	.	.	MAF_INRAE=9.494;MAF_USDA=8.235
NC_035083.1	18578156	.	C	A	.	.	MAF_INRAE=32.278;MAF_USDA=47.059
NC_035083.1	18578227	.	C	T	.	.	MAF_USDA=4.167
NC_035083.1	18578237	.	C	A	.	.	MAF_INRAE=5.0;MAF_USDA=9.016
NC_035083.1	18578239	.	T	G	.	.	MAF_INRAE=25.316;MAF_USDA=47.059
NC_035083.1	18578246	.	C	G	.	.	MAF_INRAE=22.785;MAF_USDA=45.294
NC_035083.1	18578248	.	G	T	.	.	MAF_USDA=7.377
NC_035083.1	18578260	.	A	G	.	.	MAF_INRAE=22.785;MAF_USDA=30.0
NC_035083.1	18578266	.	G	T	.	.	MAF_USDA=4.098
NC_035083.1	18578335	.	C	T	.	.	MAF_INRAE=22.785;MAF_USDA=23.529
NC_035083.1	18578368	.	C	T	.	.	MAF_INRAE=25.316;MAF_USDA=41.803
NC_035083.1	18578370	.	A	C	.	.	MAF_USDA=2.459
NC_035083.1	18578405	.	C	T	.	.	MAF_USDA=5.882
NC_035083.1	18578430	.	T	C	.	.	MAF_USDA=4.167
NC_035083.1	18578431	.	G	C	.	.	MAF_INRAE=46.203;MAF_USDA=44.118
NC_035083.1	18578480	.	A	G	.	.	MAF_INRAE=31.013;MAF_USDA=12.941
NC_035083.1	18578563	.	A	C	.	.	MAF_INRAE=10.526;MAF_USDA=2.353
NC_035083.1	18578667	.	G	A	.	.	MAF_USDA=3.279
NC_035083.1	18578703	.	A	T	.	.	MAF_USDA=3.279
NC_035083.1	18578822	.	G	A	.	.	MAF_INRAE=2.532
NC_035083.1	18578826	.	C	T	.	.	MAF_INRAE=1.667;MAF_USDA=4.706
NC_035083.1	18578843	.	G	C	.	.	MAF_INRAE=10.526;MAF_USDA=15.574
NC_035083.1	18578844	.	A	C	.	.	MAF_USDA=15.574
NC_035083.1	18578845	.	G	T	.	.	MAF_USDA=15.574
NC_035083.1	18578909	.	C	T	.	.	MAF_INRAE=29.747;MAF_USDA=11.176
NC_035083.1	18578910	.	G	C	.	.	MAF_INRAE=15.789;MAF_USDA=6.557
NC_035083.1	18578921	.	C	T	.	.	MAF_INRAE=8.861;MAF_USDA=1.639
NC_035083.1	18579037	.	A	G	.	.	MAF_USDA=4.167
NC_035083.1	18579048	.	G	T	.	.	MAF_USDA=2.459
NC_035083.1	18579148	.	G	A	.	.	MAF_INRAE=9.167;MAF_USDA=4.706
NC_035083.1	18579174	.	C	T	.	.	MAF_INRAE=10.526;MAF_USDA=1.639
NC_035083.1	18579231	.	C	T	.	.	MAF_INRAE=12.658;MAF_USDA=11.176
NC_035083.1	18579377	.	G	T	.	.	MAF_USDA=1.639
NC_035083.1	18579495	.	G	C	.	.	MAF_USDA=4.167
NC_035083.1	18579543	.	T	A	.	.	MAF_USDA=1.639
NC_035083.1	18579568	.	A	G	.	.	MAF_USDA=7.377
NC_035083.1	18579602	.	C	G	.	.	MAF_USDA=1.639
NC_035083.1	18579632	.	C	T	.	.	MAF_USDA=2.941
NC_035083.1	18579649	.	T	A	.	.	MAF_USDA=4.918
NC_035083.1	18579650	.	G	C	.	.	MAF_USDA=4.918
NC_035083.1	18579674	.	G	A	.	.	MAF_USDA=3.279
NC_035083.1	18579719	.	G	T	.	.	MAF_USDA=3.279
NC_035083.1	18579810	.	C	G	.	.	MAF_INRAE=49.367;MAF_USDA=33.529
NC_035083.1	18579849	.	T	C	.	.	MAF_INRAE=22.152;MAF_USDA=7.059
NC_035083.1	18579898	.	A	G	.	.	MAF_USDA=7.377
NC_035083.1	18579941	.	C	T	.	.	MAF_INRAE=9.167;MAF_USDA=2.353
NC_035083.1	18580222	.	G	C	.	.	MAF_USDA=2.459
NC_035083.1	18580244	.	C	T	.	.	MAF_INRAE=5.696;MAF_USDA=7.059
NC_035083.1	18580266	.	A	C	.	.	MAF_USDA=19.412
NC_035083.1	18580304	.	G	A	.	.	MAF_USDA=2.459
NC_035083.1	18580331	.	A	G	.	.	MAF_USDA=3.279
NC_035083.1	18580345	.	G	A	.	.	MAF_INRAE=49.367;MAF_USDA=35.294
NC_035083.1	18580405	.	A	T	.	.	MAF_USDA=4.098
NC_035083.1	18580437	.	C	T	.	.	MAF_INRAE=4.43;MAF_USDA=14.754
NC_035083.1	18580465	.	A	G	.	.	MAF_USDA=7.377
NC_035083.1	18580574	.	G	T	.	.	MAF_INRAE=10.0;MAF_USDA=2.439
NC_035083.1	18580685	.	C	G	.	.	MAF_USDA=4.167
NC_035083.1	18580767	.	A	G	.	.	MAF_INRAE=10.833;MAF_USDA=2.586
NC_035083.1	18580790	.	G	A	.	.	MAF_USDA=2.586
NC_035083.1	18580910	.	G	C	.	.	MAF_INRAE=12.658;MAF_USDA=11.765
NC_035083.1	18580952	.	T	G	.	.	MAF_INRAE=5.833;MAF_USDA=3.279
NC_035083.1	18580971	.	A	C	.	.	MAF_USDA=1.639
NC_035083.1	18581038	.	G	C	.	.	MAF_INRAE=10.526
NC_035083.1	18581107	.	T	C	.	.	MAF_INRAE=2.532
NC_035083.1	18581293	.	C	T	.	.	MAF_INRAE=31.013;MAF_USDA=11.176
NC_035083.1	18581320	.	C	T	.	.	MAF_USDA=13.529
NC_035083.1	18581362	.	T	G	.	.	MAF_INRAE=48.734;MAF_USDA=27.647
NC_035083.1	18581442	.	C	T	.	.	MAF_INRAE=7.595;MAF_USDA=24.59
NC_035083.1	18581705	.	T	G	.	.	MAF_USDA=3.333
NC_035083.1	18581737	.	A	G	.	.	MAF_INRAE=9.167;MAF_USDA=10.119
NC_035083.1	18581810	.	C	A	.	.	MAF_USDA=3.333
NC_035083.1	18581820	.	C	A	.	.	MAF_USDA=5.357
NC_035083.1	18581872	.	T	A	.	.	MAF_INRAE=34.81;MAF_USDA=20.238
NC_035083.1	18581876	.	G	C	.	.	MAF_INRAE=5.063;MAF_USDA=6.667
NC_035083.1	18581947	.	C	G	.	.	MAF_USDA=2.459
NC_035083.1	18581949	.	A	T	.	.	MAF_INRAE=10.526;MAF_USDA=9.016
NC_035083.1	18581969	.	T	G	.	.	MAF_USDA=2.941
NC_035083.1	18582111	.	T	G	.	.	MAF_USDA=4.918
NC_035083.1	18582199	.	G	A	.	.	MAF_USDA=3.279
NC_035083.1	18582218	.	A	T	.	.	MAF_INRAE=50.0;MAF_USDA=35.882
NC_035083.1	18582246	.	G	T,A	.	.	MAF_INRAE=5.263;MAF_USDA=3.279
NC_035083.1	18582299	.	C	T	.	.	MAF_USDA=4.118
NC_035083.1	18582345	.	T	A	.	.	MAF_USDA=1.639
NC_035083.1	18582382	.	G	A	.	.	MAF_USDA=2.941
NC_035083.1	18582456	.	T	C	.	.	MAF_USDA=8.197
NC_035083.1	18582623	.	T	G	.	.	MAF_INRAE=9.167;MAF_USDA=2.941
NC_035083.1	18582634	.	G	A	.	.	MAF_INRAE=8.861;MAF_USDA=2.459
NC_035083.1	18582661	.	C	A	.	.	MAF_USDA=1.639
NC_035083.1	18582771	.	T	G	.	.	MAF_USDA=1.639
NC_035083.1	18582784	.	A	G	.	.	MAF_INRAE=9.167;MAF_USDA=1.639
NC_035083.1	18582914	.	A	T	.	.	MAF_USDA=2.459
NC_035083.1	18582996	.	C	A	.	.	MAF_USDA=4.918
NC_035083.1	18583093	.	C	T	.	.	MAF_INRAE=10.526;MAF_USDA=1.639
NC_035083.1	18583100	.	G	T	.	.	MAF_INRAE=9.167
NC_035083.1	18583147	.	C	A	.	.	MAF_INRAE=44.304;MAF_USDA=40.476
NC_035083.1	18583199	.	G	C	.	.	MAF_USDA=2.459
NC_035083.1	18583229	.	C	A	.	.	MAF_USDA=1.639
NC_035083.1	18583299	.	C	T	.	.	MAF_INRAE=8.333;MAF_USDA=15.882
NC_035083.1	18583321	.	A	G	.	.	MAF_INRAE=8.861;MAF_USDA=1.639
NC_035083.1	18583414	.	T	A	.	.	MAF_USDA=2.353
NC_035083.1	18583434	.	C	A	.	.	MAF_USDA=4.098
NC_035083.1	18583435	.	A	T	.	.	MAF_USDA=2.459
NC_035083.1	18583506	.	T	C	.	.	MAF_USDA=9.016
NC_035083.1	18583678	.	T	C	.	.	MAF_INRAE=9.167;MAF_USDA=2.941
NC_035083.1	18583684	.	G	T	.	.	MAF_INRAE=35.443;MAF_USDA=20.0
NC_035083.1	18583745	.	G	A	.	.	MAF_USDA=1.639
NC_035083.1	18583746	.	C	T	.	.	MAF_USDA=13.529
NC_035083.1	18583860	.	C	A	.	.	MAF_INRAE=9.494;MAF_USDA=20.588
NC_035083.1	18583880	.	C	T	.	.	MAF_USDA=7.377
NC_035083.1	18584002	.	G	A	.	.	MAF_INRAE=34.81;MAF_USDA=20.588
NC_035083.1	18584042	.	A	T	.	.	MAF_INRAE=7.5;MAF_USDA=2.941
NC_035083.1	18584104	.	T	G	.	.	MAF_USDA=4.918
NC_035083.1	18584141	.	C	T	.	.	MAF_INRAE=10.526;MAF_USDA=1.639
NC_035083.1	18584168	.	G	A	.	.	MAF_USDA=2.459
NC_035083.1	18584235	.	C	T	.	.	MAF_USDA=12.353
NC_035083.1	18584288	.	G	A	.	.	MAF_USDA=1.639
NC_035083.1	18584320	.	C	T	.	.	MAF_INRAE=36.842
NC_035083.1	18584328	.	A	C	.	.	MAF_INRAE=16.456
NC_035083.1	18584329	.	A	C	.	.	MAF_INRAE=36.667
NC_035083.1	18584330	.	C	A	.	.	MAF_INRAE=48.333
NC_035083.1	18584331	.	A	C	.	.	MAF_INRAE=36.667
NC_035083.1	18584355	.	C	A	.	.	MAF_USDA=3.279
NC_035083.1	18584397	.	C	T	.	.	MAF_INRAE=10.526;MAF_USDA=3.279
NC_035083.1	18584430	.	G	T	.	.	MAF_USDA=1.639
NC_035083.1	18584431	.	A	T	.	.	MAF_INRAE=13.924;MAF_USDA=35.882
NC_035083.1	18584510	.	G	A	.	.	MAF_INRAE=8.861;MAF_USDA=2.459
NC_035083.1	18584726	.	A	G	.	.	MAF_INRAE=48.101;MAF_USDA=39.412
NC_035083.1	18584749	.	C	G	.	.	MAF_USDA=3.279
NC_035083.1	18584760	.	A	C	.	.	MAF_USDA=5.294
NC_035083.1	18584798	.	T	C	.	.	MAF_INRAE=10.526;MAF_USDA=1.639
NC_035083.1	18584876	.	C	T	.	.	MAF_INRAE=48.101;MAF_USDA=38.824
NC_035083.1	18584915	.	A	C	.	.	MAF_USDA=1.639
NC_035083.1	18584937	.	A	G	.	.	MAF_USDA=5.882
NC_035083.1	18584948	.	A	G	.	.	MAF_INRAE=22.785;MAF_USDA=8.824
NC_035083.1	18584974	.	C	T	.	.	MAF_INRAE=8.861;MAF_USDA=2.459
NC_035083.1	18585111	.	G	T	.	.	MAF_USDA=4.098
NC_035083.1	18585129	.	T	C	.	.	MAF_USDA=3.279
NC_035083.1	18585193	.	C	T	.	.	MAF_USDA=5.294
NC_035083.1	18585299	.	G	A	.	.	MAF_INRAE=37.975;MAF_USDA=22.353
NC_035083.1	18585323	.	T	A	.	.	MAF_USDA=1.639
NC_035083.1	18585330	.	A	G	.	.	MAF_INRAE=10.526;MAF_USDA=1.639
NC_035083.1	18585336	.	C	A	.	.	MAF_USDA=1.639
NC_035083.1	18585403	.	T	C	.	.	MAF_INRAE=9.167;MAF_USDA=2.941
NC_035083.1	18585432	.	T	G	.	.	MAF_INRAE=8.861;MAF_USDA=2.459
NC_035083.1	18585450	.	T	A	.	.	MAF_INRAE=48.734;MAF_USDA=38.824
NC_035083.1	18585474	.	G	A	.	.	MAF_INRAE=5.696;MAF_USDA=10.417
NC_035083.1	18585476	.	G	T	.	.	MAF_USDA=4.167
NC_035083.1	18585484	.	T	G	.	.	MAF_INRAE=8.861;MAF_USDA=2.459
NC_035083.1	18585508	.	C	A	.	.	MAF_USDA=1.765
NC_035083.1	18585572	.	G	C	.	.	MAF_INRAE=9.167;MAF_USDA=2.353
NC_035083.1	18585607	.	C	T	.	.	MAF_INRAE=48.101;MAF_USDA=42.941
NC_035083.1	18585712	.	G	A	.	.	MAF_USDA=1.639
NC_035083.1	18585772	.	T	C	.	.	MAF_INRAE=37.975;MAF_USDA=22.353
NC_035083.1	18585775	.	T	C	.	.	MAF_USDA=1.639
NC_035083.1	18585862	.	G	C	.	.	MAF_INRAE=10.526;MAF_USDA=3.279
NC_035083.1	18585983	.	C	T	.	.	MAF_USDA=1.639
NC_035083.1	18585997	.	A	T	.	.	MAF_USDA=3.279
NC_035083.1	18586160	.	C	G	.	.	MAF_INRAE=4.43;MAF_USDA=18.852
NC_035083.1	18586198	.	A	T	.	.	MAF_USDA=3.279
NC_035083.1	18586274	.	A	T	.	.	MAF_INRAE=35.443;MAF_USDA=20.588
NC_035083.1	18586334	.	A	T	.	.	MAF_USDA=4.706
NC_035083.1	18586338	.	T	G	.	.	MAF_USDA=6.25
NC_035083.1	18586413	.	G	C	.	.	MAF_INRAE=10.526;MAF_USDA=1.176
NC_035083.1	18586415	.	A	T	.	.	MAF_USDA=1.639
NC_035083.1	18586424	.	C	T	.	.	MAF_INRAE=10.526;MAF_USDA=1.176
NC_035083.1	18586433	.	T	G	.	.	MAF_INRAE=35.443;MAF_USDA=19.412
NC_035083.1	18586441	.	T	C	.	.	MAF_INRAE=5.263;MAF_USDA=4.918
NC_035083.1	18586521	.	G	A	.	.	MAF_INRAE=8.333;MAF_USDA=2.941
NC_035083.1	18586560	.	G	A	.	.	MAF_INRAE=9.167
NC_035083.1	18586796	.	T	A	.	.	MAF_USDA=1.639
NC_035083.1	18586797	.	A	C	.	.	MAF_INRAE=10.526;MAF_USDA=3.279
NC_035083.1	18586802	.	T	G	.	.	MAF_USDA=6.25
NC_035083.1	18586804	.	A	C	.	.	MAF_INRAE=5.696;MAF_USDA=6.471
NC_035083.1	18586896	.	T	C	.	.	MAF_USDA=3.571
NC_035083.1	18586917	.	T	G	.	.	MAF_USDA=37.5
NC_035083.1	18586926	.	A	C	.	.	MAF_USDA=10.417
NC_035083.1	18586993	.	A	G	.	.	MAF_INRAE=10.526;MAF_USDA=1.639
NC_035083.1	18587025	.	C	A	.	.	MAF_INRAE=15.789;MAF_USDA=17.059
NC_035083.1	18587042	.	C	G	.	.	MAF_USDA=11.765
NC_035083.1	18587093	.	C	T	.	.	MAF_USDA=2.459
NC_035083.1	18587188	.	A	G	.	.	MAF_USDA=2.083
NC_035083.1	18587276	.	C	A	.	.	MAF_USDA=1.639
NC_035083.1	18587346	.	C	T	.	.	MAF_USDA=6.25
NC_035083.1	18587371	.	T	C	.	.	MAF_USDA=4.098
NC_035083.1	18587947	.	T	C	.	.	MAF_USDA=3.279
NC_035083.1	18587952	.	A	C	.	.	MAF_INRAE=43.038;MAF_USDA=44.706
NC_035083.1	18587983	.	T	C	.	.	MAF_INRAE=43.038;MAF_USDA=43.529
NC_035083.1	18588136	.	C	A	.	.	MAF_USDA=4.167
NC_035083.1	18588144	.	T	A	.	.	MAF_INRAE=9.167;MAF_USDA=2.459
NC_035083.1	18588157	.	C	A	.	.	MAF_INRAE=9.167;MAF_USDA=2.353
NC_035083.1	18588182	.	C	A	.	.	MAF_INRAE=5.063;MAF_USDA=23.77
NC_035083.1	18588262	.	A	C	.	.	MAF_USDA=2.353
NC_035083.1	18588320	.	A	C	.	.	MAF_USDA=2.459
NC_035083.1	18588345	.	T	A	.	.	MAF_INRAE=48.101;MAF_USDA=38.824
NC_035083.1	18588366	.	T	C	.	.	MAF_INRAE=40.506;MAF_USDA=38.824
NC_035083.1	18588400	.	A	C	.	.	MAF_INRAE=35.443;MAF_USDA=21.429
NC_035083.1	18588540	.	C	T	.	.	MAF_INRAE=41.139;MAF_USDA=35.882
NC_035083.1	18588668	.	C	T	.	.	MAF_USDA=1.765
NC_035083.1	18588690	.	A	G	.	.	MAF_INRAE=43.038;MAF_USDA=22.917
NC_035083.1	18588709	.	G	A	.	.	MAF_INRAE=10.526
NC_035083.1	18588730	.	C	G	.	.	MAF_USDA=3.279
NC_035083.1	18588760	.	G	A	.	.	MAF_INRAE=41.139;MAF_USDA=35.294
NC_035083.1	18588838	.	G	A	.	.	MAF_USDA=1.639
NC_035083.1	18588881	.	C	A	.	.	MAF_INRAE=40.833;MAF_USDA=22.917
NC_035083.1	18589095	.	T	C	.	.	MAF_INRAE=37.342;MAF_USDA=25.294
NC_035083.1	18589210	.	C	A	.	.	MAF_INRAE=8.861
NC_035083.1	18589311	.	T	A	.	.	MAF_INRAE=5.063;MAF_USDA=13.934
NC_035083.1	18589312	.	C	T	.	.	MAF_INRAE=5.0;MAF_USDA=13.934
NC_035083.1	18589333	.	A	C	.	.	MAF_USDA=4.918
NC_035083.1	18589482	.	A	C	.	.	MAF_INRAE=37.975;MAF_USDA=25.294
NC_035083.1	18589488	.	A	T	.	.	MAF_INRAE=10.526;MAF_USDA=4.918
NC_035083.1	18589523	.	A	G	.	.	MAF_INRAE=8.861;MAF_USDA=2.459
NC_035083.1	18589524	.	G	T	.	.	MAF_INRAE=5.063;MAF_USDA=24.59
NC_035083.1	18589686	.	T	G	.	.	MAF_INRAE=38.608;MAF_USDA=26.19
NC_035083.1	18589787	.	C	T	.	.	MAF_INRAE=10.526;MAF_USDA=1.639
NC_035083.1	18589811	.	C	T	.	.	MAF_INRAE=37.342;MAF_USDA=24.706
NC_035083.1	18589813	.	G	A	.	.	MAF_USDA=7.377
NC_035083.1	18589815	.	C	T	.	.	MAF_USDA=9.836
NC_035083.1	18589832	.	A	G	.	.	MAF_USDA=4.167
NC_035083.1	18589898	.	C	G	.	.	MAF_USDA=7.377
NC_035083.1	18589901	.	C	T	.	.	MAF_USDA=8.333
NC_035083.1	18589918	.	C	T	.	.	MAF_INRAE=2.532
NC_035083.1	18589973	.	A	C	.	.	MAF_INRAE=46.835;MAF_USDA=44.706
NC_035083.1	18590142	.	A	C	.	.	MAF_USDA=1.639
NC_035083.1	18590212	.	G	A	.	.	MAF_USDA=4.098
NC_035083.1	18590260	.	C	T	.	.	MAF_USDA=1.639
NC_035083.1	18590261	.	G	A	.	.	MAF_INRAE=14.167;MAF_USDA=4.118
NC_035083.1	18590377	.	G	A	.	.	MAF_INRAE=36.076;MAF_USDA=37.059
NC_035083.1	18590543	.	A	T	.	.	MAF_INRAE=9.167;MAF_USDA=14.118
NC_035083.1	18590723	.	A	G	.	.	MAF_INRAE=1.667
NC_035083.1	18590758	.	C	A	.	.	MAF_INRAE=1.667
NC_035083.1	18590776	.	G	T	.	.	MAF_INRAE=1.667
NC_035083.1	18590780	.	T	G	.	.	MAF_INRAE=1.667
NC_035083.1	18590796	.	G	A	.	.	MAF_USDA=5.738
NC_035083.1	18590871	.	G	A	.	.	MAF_USDA=5.294
NC_035083.1	18590894	.	G	C	.	.	MAF_INRAE=9.167;MAF_USDA=2.353
NC_035083.1	18590907	.	C	T	.	.	MAF_INRAE=36.709;MAF_USDA=32.143
NC_035083.1	18590912	.	T	C	.	.	MAF_INRAE=36.709;MAF_USDA=31.765
NC_035083.1	18590920	.	G	A	.	.	MAF_USDA=6.471
NC_035083.1	18590936	.	G	A	.	.	MAF_INRAE=9.167;MAF_USDA=15.294
NC_035083.1	18590971	.	T	C	.	.	MAF_INRAE=9.167;MAF_USDA=22.941
NC_035083.1	18590981	.	T	G	.	.	MAF_USDA=7.059
NC_035083.1	18591044	.	G	A	.	.	MAF_INRAE=13.291;MAF_USDA=31.765
NC_035083.1	18591049	.	C	T	.	.	MAF_USDA=2.459
NC_035083.1	18591079	.	C	G	.	.	MAF_INRAE=1.667
NC_035083.1	18591130	.	A	G	.	.	MAF_USDA=27.647
NC_035083.1	18591184	.	G	A	.	.	MAF_USDA=5.738
NC_035083.1	18591223	.	C	T	.	.	MAF_USDA=4.918
NC_035083.1	18591239	.	C	T	.	.	MAF_INRAE=8.333
NC_035083.1	18591257	.	G	T	.	.	MAF_INRAE=20.253
NC_035083.1	18591299	.	T	C	.	.	MAF_USDA=6.25
NC_035083.1	18591314	.	T	A	.	.	MAF_USDA=31.25
NC_035083.1	18591494	.	C	G	.	.	MAF_USDA=1.639
NC_035083.1	18591550	.	C	T	.	.	MAF_INRAE=8.861;MAF_USDA=4.098
NC_035083.1	18591564	.	T	A	.	.	MAF_INRAE=9.167;MAF_USDA=7.059
NC_035083.1	18591658	.	G	A	.	.	MAF_USDA=5.738
NC_035083.1	18591659	.	G	A	.	.	MAF_USDA=5.738
NC_035083.1	18591716	.	C	T	.	.	MAF_USDA=1.765
NC_035083.1	18591753	.	C	T	.	.	MAF_USDA=3.279
NC_035083.1	18591757	.	G	T	.	.	MAF_INRAE=15.19;MAF_USDA=15.882
NC_035083.1	18591777	.	C	A	.	.	MAF_INRAE=5.696;MAF_USDA=7.059
NC_035083.1	18591807	.	T	C	.	.	MAF_INRAE=9.167;MAF_USDA=7.647
NC_035083.1	18591848	.	C	T	.	.	MAF_INRAE=10.526;MAF_USDA=3.279
NC_035083.1	18591939	.	A	T	.	.	MAF_INRAE=9.167;MAF_USDA=7.059
NC_035083.1	18591945	.	T	A	.	.	MAF_INRAE=12.658;MAF_USDA=10.588
NC_035083.1	18591958	.	G	T	.	.	MAF_USDA=5.738
NC_035083.1	18592029	.	C	G	.	.	MAF_INRAE=10.526
NC_035083.1	18592101	.	C	T	.	.	MAF_INRAE=5.0;MAF_USDA=4.098
NC_035083.1	18592117	.	T	A	.	.	MAF_USDA=2.459
NC_035083.1	18592170	.	G	A	.	.	MAF_INRAE=12.025;MAF_USDA=10.0
NC_035083.1	18592197	.	C	T	.	.	MAF_USDA=2.459
NC_035083.1	18592209	.	A	G	.	.	MAF_INRAE=22.785;MAF_USDA=24.706
NC_035083.1	18592316	.	A	T	.	.	MAF_USDA=2.353
NC_035083.1	18592380	.	T	G	.	.	MAF_USDA=1.639
NC_035083.1	18592443	.	C	T	.	.	MAF_USDA=2.459
NC_035083.1	18592514	.	C	T	.	.	MAF_USDA=1.639
NC_035083.1	18592515	.	G	C	.	.	MAF_INRAE=9.167;MAF_USDA=2.459
NC_035083.1	18592702	.	G	A	.	.	MAF_USDA=6.25
NC_035083.1	18592759	.	A	G	.	.	MAF_USDA=1.639
NC_035083.1	18592840	.	T	C	.	.	MAF_INRAE=8.861;MAF_USDA=11.475
NC_035083.1	18592965	.	C	G	.	.	MAF_USDA=8.824
NC_035083.1	18592973	.	C	T	.	.	MAF_USDA=1.639
NC_035083.1	18593036	.	A	C	.	.	MAF_INRAE=12.658;MAF_USDA=21.765
NC_035083.1	18593040	.	C	T	.	.	MAF_USDA=1.639
NC_035083.1	18593070	.	A	G	.	.	MAF_INRAE=10.526;MAF_USDA=1.639
NC_035083.1	18593105	.	C	T	.	.	MAF_USDA=6.25
NC_035083.1	18593130	.	A	T	.	.	MAF_INRAE=30.833
NC_035083.1	18593148	.	G	A	.	.	MAF_INRAE=12.658;MAF_USDA=12.353
NC_035083.1	18593199	.	C	T	.	.	MAF_INRAE=9.167;MAF_USDA=3.529
NC_035083.1	18593200	.	G	A	.	.	MAF_USDA=4.706
NC_035083.1	18593241	.	G	A	.	.	MAF_INRAE=36.076;MAF_USDA=42.941
NC_035083.1	18593290	.	A	C	.	.	MAF_USDA=12.295
NC_035083.1	18593320	.	C	A	.	.	MAF_USDA=1.639
NC_035083.1	18593439	.	C	G	.	.	MAF_INRAE=10.127;MAF_USDA=17.262
NC_035083.1	18593479	.	C	A	.	.	MAF_INRAE=9.167;MAF_USDA=3.614
NC_035083.1	18593544	.	G	A	.	.	MAF_INRAE=12.658;MAF_USDA=15.476
NC_035083.1	18593584	.	C	T	.	.	MAF_INRAE=10.526;MAF_USDA=4.918
NC_035083.1	18593679	.	A	G	.	.	MAF_USDA=1.639
NC_035083.1	18593792	.	G	A	.	.	MAF_INRAE=15.789;MAF_USDA=1.639
NC_035083.1	18593799	.	T	A	.	.	MAF_USDA=18.75
NC_035083.1	18593800	.	T	A	.	.	MAF_INRAE=10.0
NC_035083.1	18593813	.	G	A	.	.	MAF_INRAE=10.526
NC_035083.1	18593873	.	A	T	.	.	MAF_INRAE=5.833;MAF_USDA=1.639
NC_035083.1	18593875	.	A	T	.	.	MAF_INRAE=6.667;MAF_USDA=1.639
NC_035083.1	18593989	.	T	C	.	.	MAF_USDA=1.639
NC_035083.1	18593993	.	T	A	.	.	MAF_USDA=1.639
NC_035083.1	18593995	.	A	T	.	.	MAF_USDA=1.639
NC_035083.1	18593996	.	G	A	.	.	MAF_INRAE=15.833;MAF_USDA=4.098
NC_035083.1	18594006	.	G	A	.	.	MAF_INRAE=15.833;MAF_USDA=4.118
NC_035083.1	18594010	.	A	C	.	.	MAF_USDA=1.639
NC_035083.1	18594030	.	G	A	.	.	MAF_INRAE=4.43;MAF_USDA=17.059
NC_035083.1	18594061	.	T	C	.	.	MAF_INRAE=4.43;MAF_USDA=19.412
NC_035083.1	18594102	.	G	A	.	.	MAF_USDA=28.235
NC_035083.1	18594114	.	C	A	.	.	MAF_INRAE=40.0;MAF_USDA=24.706
NC_035083.1	18594135	.	A	C	.	.	MAF_USDA=6.25
NC_035083.1	18594214	.	T	C	.	.	MAF_INRAE=42.405;MAF_USDA=47.647
NC_035083.1	18594237	.	C	A	.	.	MAF_INRAE=10.526;MAF_USDA=1.639
NC_035083.1	18594319	.	C	A	.	.	MAF_INRAE=41.139;MAF_USDA=24.118
NC_035083.1	18594325	.	T	C	.	.	MAF_USDA=6.471
NC_035083.1	18594344	.	T	G	.	.	MAF_USDA=5.738
NC_035083.1	18594363	.	A	T	.	.	MAF_INRAE=41.139;MAF_USDA=47.647
NC_035083.1	18594389	.	C	T	.	.	MAF_USDA=1.639
NC_035083.1	18594406	.	T	A	.	.	MAF_INRAE=8.861;MAF_USDA=2.459
NC_035083.1	18594416	.	G	T	.	.	MAF_USDA=2.459
NC_035083.1	18594421	.	C	T	.	.	MAF_INRAE=41.139;MAF_USDA=25.882
NC_035083.1	18594506	.	A	C	.	.	MAF_USDA=2.459
NC_035083.1	18594584	.	T	C	.	.	MAF_USDA=4.167
NC_035083.1	18594691	.	G	A	.	.	MAF_USDA=1.639
NC_035083.1	18594739	.	G	A	.	.	MAF_USDA=4.167
NC_035083.1	18595020	.	G	T	.	.	MAF_USDA=4.918
NC_035083.1	18595157	.	G	T	.	.	MAF_INRAE=46.203;MAF_USDA=27.381
NC_035083.1	18595181	.	T	G	.	.	MAF_INRAE=5.063;MAF_USDA=48.81
NC_035083.1	18595187	.	A	C	.	.	MAF_USDA=26.786
NC_035083.1	18595202	.	A	T	.	.	MAF_USDA=29.167
NC_035083.1	18595203	.	A	C	.	.	MAF_USDA=31.25
NC_035083.1	18595205	.	T	G	.	.	MAF_USDA=1.667
NC_035083.1	18595206	.	A	C	.	.	MAF_USDA=31.25
NC_035083.1	18595209	.	G	T	.	.	MAF_USDA=31.25
NC_035083.1	18595212	.	G	T	.	.	MAF_USDA=31.25
NC_035083.1	18595213	.	A	T	.	.	MAF_USDA=31.25
NC_035083.1	18595230	.	G	C	.	.	MAF_USDA=1.639
NC_035083.1	18595262	.	C	T	.	.	MAF_USDA=4.098
NC_035083.1	18595369	.	T	A	.	.	MAF_INRAE=2.532
NC_035083.1	18595559	.	C	T	.	.	MAF_INRAE=41.139;MAF_USDA=10.588
NC_035083.1	18595571	.	G	A	.	.	MAF_USDA=2.941
NC_035083.1	18595582	.	C	T	.	.	MAF_INRAE=32.278;MAF_USDA=8.824
NC_035083.1	18595649	.	G	A	.	.	MAF_INRAE=5.063;MAF_USDA=14.706
NC_035083.1	18595687	.	A	G	.	.	MAF_INRAE=5.833;MAF_USDA=3.279
NC_035083.1	18595704	.	A	C	.	.	MAF_INRAE=13.924;MAF_USDA=47.647
NC_035083.1	18595716	.	G	A	.	.	MAF_USDA=1.639
NC_035083.1	18595726	.	G	T	.	.	MAF_USDA=1.667
NC_035083.1	18595770	.	A	G	.	.	MAF_INRAE=44.937;MAF_USDA=43.529
NC_035083.1	18595804	.	T	C	.	.	MAF_USDA=2.459
NC_035083.1	18595819	.	T	C	.	.	MAF_INRAE=39.873;MAF_USDA=50.0
NC_035083.1	18595822	.	C	T	.	.	MAF_INRAE=40.833;MAF_USDA=50.0
NC_035083.1	18595823	.	A	G	.	.	MAF_INRAE=40.833;MAF_USDA=50.0
NC_035083.1	18595854	.	G	A	.	.	MAF_USDA=6.557
NC_035083.1	18596074	.	C	T	.	.	MAF_USDA=2.353
NC_035083.1	18596092	.	G	A	.	.	MAF_INRAE=44.937
NC_035083.1	18596238	.	C	A	.	.	MAF_USDA=2.459
NC_035083.1	18596249	.	T	A	.	.	MAF_USDA=2.353
NC_035083.1	18596307	.	A	C	.	.	MAF_USDA=3.529
NC_035083.1	18596316	.	G	A	.	.	MAF_USDA=6.471
NC_035083.1	18596328	.	G	A	.	.	MAF_USDA=1.639
NC_035083.1	18596349	.	C	T	.	.	MAF_INRAE=13.924;MAF_USDA=10.588
NC_035083.1	18596371	.	A	G	.	.	MAF_USDA=2.083
NC_035083.1	18596475	.	A	C	.	.	MAF_USDA=4.167
NC_035083.1	18596482	.	A	T	.	.	MAF_USDA=6.25
NC_035083.1	18596500	.	A	G	.	.	MAF_INRAE=15.833;MAF_USDA=4.098
NC_035083.1	18596505	.	C	T	.	.	MAF_INRAE=15.19;MAF_USDA=21.765
NC_035083.1	18596517	.	C	T	.	.	MAF_INRAE=36.709;MAF_USDA=20.588
NC_035083.1	18596528	.	C	A	.	.	MAF_USDA=12.353
NC_035083.1	18596532	.	G	A	.	.	MAF_INRAE=14.557;MAF_USDA=9.412
NC_035083.1	18596539	.	G	C	.	.	MAF_USDA=6.25
NC_035083.1	18596563	.	G	T	.	.	MAF_USDA=5.882
NC_035083.1	18596599	.	A	G	.	.	MAF_INRAE=5.063;MAF_USDA=12.5
NC_035083.1	18596611	.	G	A	.	.	MAF_USDA=1.639
NC_035083.1	18596620	.	C	T	.	.	MAF_INRAE=6.667;MAF_USDA=6.557
NC_035083.1	18596623	.	G	T	.	.	MAF_INRAE=5.0;MAF_USDA=6.557
NC_035083.1	18596705	.	T	G	.	.	MAF_INRAE=15.823;MAF_USDA=45.294
NC_035083.1	18596742	.	A	G	.	.	MAF_INRAE=5.063;MAF_USDA=35.882
NC_035083.1	18596743	.	G	A	.	.	MAF_INRAE=14.167;MAF_USDA=45.294
NC_035083.1	18596773	.	G	A	.	.	MAF_USDA=4.918
NC_035083.1	18596791	.	C	T	.	.	MAF_INRAE=12.025;MAF_USDA=18.75
NC_035083.1	18596829	.	G	A	.	.	MAF_INRAE=14.557;MAF_USDA=10.656
NC_035083.1	18596841	.	G	A	.	.	MAF_USDA=6.471
NC_035083.1	18596846	.	G	A	.	.	MAF_INRAE=15.833;MAF_USDA=4.118
NC_035083.1	18596879	.	C	A	.	.	MAF_USDA=4.167
NC_035083.1	18597040	.	C	A	.	.	MAF_INRAE=15.833;MAF_USDA=3.529
NC_035083.1	18597173	.	T	C	.	.	MAF_INRAE=5.263;MAF_USDA=40.476
NC_035083.1	18597192	.	C	T	.	.	MAF_USDA=8.333
NC_035083.1	18597312	.	C	T	.	.	MAF_USDA=1.639
NC_035083.1	18597329	.	A	G	.	.	MAF_INRAE=21.053;MAF_USDA=45.882
NC_035083.1	18597399	.	C	T	.	.	MAF_INRAE=10.526;MAF_USDA=1.639
NC_035083.1	18597450	.	CAAAAAAAAAAC	CAAAAAAAAAAA	.	.	MAF_USDA=20.833
NC_035083.1	18597474	.	G	A	.	.	MAF_USDA=16.471
NC_035083.1	18597487	.	C	T	.	.	MAF_USDA=49.412
NC_035083.1	18597519	.	T	C	.	.	MAF_USDA=1.639
NC_035083.1	18597523	.	T	C	.	.	MAF_INRAE=5.696;MAF_USDA=3.279
NC_035083.1	18597527	.	C	T	.	.	MAF_USDA=4.167
NC_035083.1	18597566	.	C	T	.	.	MAF_INRAE=12.658;MAF_USDA=48.235
NC_035083.1	18597571	.	G	A	.	.	MAF_INRAE=2.532
NC_035083.1	18597592	.	G	A	.	.	MAF_USDA=5.882
NC_035083.1	18597638	.	T	G	.	.	MAF_USDA=7.059
NC_035083.1	18597675	.	C	T	.	.	MAF_USDA=7.647
NC_035083.1	18597864	.	T	G	.	.	MAF_USDA=6.471
NC_035083.1	18597942	.	A	G	.	.	MAF_INRAE=33.333;MAF_USDA=14.583
NC_035083.1	18598009	.	A	G	.	.	MAF_USDA=5.882
NC_035083.1	18598148	.	C	T	.	.	MAF_INRAE=5.696;MAF_USDA=3.279
NC_035083.1	18598220	.	T	G	.	.	MAF_USDA=5.882
NC_035083.1	18598222	.	G	C	.	.	MAF_INRAE=17.722;MAF_USDA=47.647
NC_035083.1	18598238	.	G	A	.	.	MAF_INRAE=5.263;MAF_USDA=9.016
NC_035083.1	18598255	.	C	T	.	.	MAF_INRAE=6.329;MAF_USDA=1.639
NC_035083.1	18598305	.	A	G	.	.	MAF_INRAE=39.873;MAF_USDA=20.833
NC_035083.1	18598323	.	A	T	.	.	MAF_INRAE=14.557;MAF_USDA=6.25
NC_035083.1	18598325	.	G	A	.	.	MAF_USDA=41.176
NC_035083.1	18598384	.	A	T	.	.	MAF_INRAE=16.667;MAF_USDA=37.059
NC_035083.1	18598417	.	G	A	.	.	MAF_USDA=2.941
NC_035083.1	18598431	.	C	A	.	.	MAF_USDA=5.882
NC_035083.1	18598468	.	A	C	.	.	MAF_INRAE=15.789;MAF_USDA=2.459
NC_035083.1	18598531	.	G	A	.	.	MAF_USDA=6.25
NC_035083.1	18598553	.	G	A	.	.	MAF_USDA=6.25
NC_035083.1	18598579	.	G	A	.	.	MAF_USDA=48.824
NC_035083.1	18598583	.	T	G	.	.	MAF_USDA=21.176
NC_035083.1	18598668	.	C	T	.	.	MAF_USDA=18.75
NC_035083.1	18598782	.	T	C	.	.	MAF_USDA=7.647
NC_035083.1	18598798	.	T	C	.	.	MAF_INRAE=31.579;MAF_USDA=18.824
NC_035083.1	18598809	.	T	A	.	.	MAF_USDA=1.639
NC_035083.1	18598826	.	C	T	.	.	MAF_INRAE=47.368;MAF_USDA=25.882
NC_035083.1	18598835	.	A	C	.	.	MAF_INRAE=47.368;MAF_USDA=34.706
NC_035083.1	18598849	.	C	T	.	.	MAF_INRAE=36.842;MAF_USDA=19.412
NC_035083.1	18598877	.	C	A	.	.	MAF_USDA=27.083
NC_035083.1	18598911	.	C	G	.	.	MAF_USDA=7.059
NC_035083.1	18598921	.	G	A	.	.	MAF_INRAE=39.873;MAF_USDA=19.412
NC_035083.1	18598949	.	G	A	.	.	MAF_USDA=4.098
NC_035083.1	18598986	.	A	G	.	.	MAF_INRAE=5.263;MAF_USDA=35.294
NC_035083.1	18599025	.	T	G	.	.	MAF_INRAE=16.456;MAF_USDA=44.706
NC_035083.1	18599045	.	G	T	.	.	MAF_INRAE=10.0
NC_035083.1	18599065	.	C	T	.	.	MAF_USDA=1.667
NC_035083.1	18599113	.	A	T	.	.	MAF_INRAE=5.696
NC_035083.1	18599115	.	G	A	.	.	MAF_INRAE=5.263;MAF_USDA=9.836
NC_035083.1	18599158	.	A	G	.	.	MAF_INRAE=16.456;MAF_USDA=45.882
NC_035083.1	18599193	.	C	T	.	.	MAF_USDA=8.824
NC_035083.1	18599276	.	C	T	.	.	MAF_INRAE=10.0
NC_035083.1	18599301	.	C	A	.	.	MAF_USDA=8.824
NC_035083.1	18599342	.	T	A	.	.	MAF_USDA=8.824
NC_035083.1	18599375	.	A	G	.	.	MAF_INRAE=6.962;MAF_USDA=37.647
NC_035083.1	18599466	.	C	A	.	.	MAF_INRAE=16.456;MAF_USDA=44.706
NC_035083.1	18599493	.	C	T	.	.	MAF_INRAE=21.053;MAF_USDA=46.471
NC_035083.1	18599529	.	T	C	.	.	MAF_INRAE=39.873;MAF_USDA=49.412
NC_035083.1	18599543	.	G	T	.	.	MAF_USDA=8.824
NC_035083.1	18599558	.	G	A	.	.	MAF_USDA=8.824
NC_035083.1	18599586	.	A	T	.	.	MAF_USDA=4.918
NC_035083.1	18599612	.	G	T	.	.	MAF_USDA=2.083
NC_035083.1	18599631	.	A	G	.	.	MAF_INRAE=16.456;MAF_USDA=44.118
NC_035083.1	18599647	.	C	A	.	.	MAF_INRAE=16.456;MAF_USDA=44.118
NC_035083.1	18599742	.	C	T	.	.	MAF_USDA=8.824
NC_035083.1	18599743	.	G	A	.	.	MAF_INRAE=6.667
NC_035083.1	18599746	.	C	T	.	.	MAF_INRAE=17.722;MAF_USDA=46.471
NC_035083.1	18599753	.	C	A	.	.	MAF_INRAE=43.671;MAF_USDA=25.294
NC_035083.1	18599754	.	A	T	.	.	MAF_USDA=1.639
NC_035083.1	18599755	.	T	A	.	.	MAF_INRAE=42.5;MAF_USDA=20.0
NC_035083.1	18599773	.	C	T	.	.	MAF_INRAE=41.139;MAF_USDA=24.118
NC_035083.1	18599781	.	T	G	.	.	MAF_USDA=4.918
NC_035083.1	18599823	.	G	A	.	.	MAF_USDA=4.167
NC_035083.1	18599888	.	C	T	.	.	MAF_USDA=4.098
NC_035083.1	18599889	.	A	G	.	.	MAF_USDA=32.353
NC_035083.1	18599938	.	T	G	.	.	MAF_USDA=5.882
NC_035083.1	18599951	.	G	C	.	.	MAF_INRAE=5.263;MAF_USDA=36.471
NC_035083.1	18599961	.	T	C	.	.	MAF_INRAE=10.759;MAF_USDA=43.529
NC_035083.1	18599972	.	C	A	.	.	MAF_INRAE=6.667
NC_035083.1	18599981	.	G	T	.	.	MAF_INRAE=10.759;MAF_USDA=32.353
NC_035083.1	18600015	.	T	A	.	.	MAF_INRAE=5.263;MAF_USDA=47.647
NC_035083.1	18600031	.	G	T	.	.	MAF_USDA=5.294
NC_035083.1	18600083	.	C	T	.	.	MAF_INRAE=45.57;MAF_USDA=21.765
NC_035083.1	18600089	.	C	T	.	.	MAF_INRAE=10.759;MAF_USDA=48.824
NC_035083.1	18600117	.	C	T	.	.	MAF_USDA=4.706
NC_035083.1	18600179	.	C	A	.	.	MAF_INRAE=12.5;MAF_USDA=15.882
NC_035083.1	18600197	.	C	T	.	.	MAF_USDA=3.279
NC_035083.1	18600244	.	G	T	.	.	MAF_USDA=5.294
NC_035083.1	18600279	.	C	T	.	.	MAF_USDA=7.738
NC_035083.1	18600394	.	C	T	.	.	MAF_USDA=5.882
NC_035083.1	18600466	.	C	A	.	.	MAF_USDA=3.529
NC_035083.1	18600498	.	G	T	.	.	MAF_INRAE=47.468;MAF_USDA=42.353
NC_035083.1	18600582	.	C	T	.	.	MAF_INRAE=41.139;MAF_USDA=23.214
NC_035083.1	18600617	.	C	A	.	.	MAF_INRAE=34.177;MAF_USDA=10.588
NC_035083.1	18600759	.	G	A	.	.	MAF_INRAE=34.177;MAF_USDA=8.824
NC_035083.1	18600773	.	C	A	.	.	MAF_INRAE=6.667;MAF_USDA=4.118
NC_035083.1	18600952	.	G	T	.	.	MAF_INRAE=5.263;MAF_USDA=4.098
NC_035083.1	18601167	.	T	C	.	.	MAF_USDA=12.941
NC_035083.1	18601295	.	G	T	.	.	MAF_USDA=2.083
NC_035083.1	18601328	.	C	T	.	.	MAF_USDA=1.639
NC_035083.1	18601333	.	T	C	.	.	MAF_INRAE=12.025;MAF_USDA=10.656
NC_035083.1	18601359	.	T	A	.	.	MAF_INRAE=15.823;MAF_USDA=8.333
NC_035083.1	18601417	.	C	A	.	.	MAF_USDA=1.639
NC_035083.1	18601431	.	T	A	.	.	MAF_INRAE=15.833;MAF_USDA=4.167
NC_035083.1	18601455	.	C	T	.	.	MAF_USDA=1.639
NC_035083.1	18601514	.	A	G	.	.	MAF_USDA=6.25
NC_035083.1	18601530	.	A	C	.	.	MAF_USDA=2.459
NC_035083.1	18601578	.	A	G	.	.	MAF_INRAE=25.949;MAF_USDA=9.412
NC_035083.1	18601586	.	T	G	.	.	MAF_USDA=4.098
NC_035083.1	18601596	.	G	A	.	.	MAF_INRAE=30.38;MAF_USDA=17.059
NC_035083.1	18601598	.	A	T	.	.	MAF_USDA=3.279
NC_035083.1	18601611	.	A	G	.	.	MAF_INRAE=5.833;MAF_USDA=9.016
NC_035083.1	18601624	.	C	T	.	.	MAF_INRAE=41.139;MAF_USDA=20.588
NC_035083.1	18601639	.	A	G	.	.	MAF_INRAE=32.278;MAF_USDA=16.471
NC_035083.1	18601654	.	G	A	.	.	MAF_USDA=9.836
NC_035083.1	18601679	.	A	G	.	.	MAF_USDA=10.417
NC_035083.1	18601717	.	G	T	.	.	MAF_USDA=2.353
NC_035083.1	18601765	.	C	T	.	.	MAF_INRAE=10.0;MAF_USDA=4.098
NC_035083.1	18601802	.	A	G	.	.	MAF_USDA=1.765
NC_035083.1	18601817	.	G	A	.	.	MAF_USDA=2.353
NC_035083.1	18601926	.	G	A	.	.	MAF_INRAE=5.0;MAF_USDA=1.639
NC_035083.1	18601953	.	G	A	.	.	MAF_USDA=4.098
NC_035083.1	18602015	.	A	G	.	.	MAF_INRAE=20.886;MAF_USDA=21.176
NC_035083.1	18602050	.	A	C	.	.	MAF_INRAE=15.789
NC_035083.1	18602091	.	A	T	.	.	MAF_USDA=1.639
NC_035083.1	18602154	.	C	A	.	.	MAF_INRAE=10.759;MAF_USDA=6.667
NC_035083.1	18602176	.	G	T	.	.	MAF_USDA=1.639
NC_035083.1	18602260	.	T	G	.	.	MAF_INRAE=14.557;MAF_USDA=6.471
NC_035083.1	18602314	.	G	A	.	.	MAF_INRAE=5.833;MAF_USDA=7.377
NC_035083.1	18602323	.	T	C	.	.	MAF_INRAE=12.025;MAF_USDA=8.235
NC_035083.1	18602387	.	C	T	.	.	MAF_INRAE=4.167;MAF_USDA=1.639
NC_035083.1	18602388	.	G	A	.	.	MAF_INRAE=16.456;MAF_USDA=15.574
NC_035083.1	18602445	.	G	A	.	.	MAF_INRAE=10.526;MAF_USDA=2.941
NC_035083.1	18602446	.	G	A	.	.	MAF_USDA=3.529
NC_035083.1	18602461	.	A	T	.	.	MAF_INRAE=10.526;MAF_USDA=2.941
NC_035083.1	18602493	.	C	T	.	.	MAF_INRAE=5.833;MAF_USDA=7.647
NC_035083.1	18602642	.	C	A	.	.	MAF_INRAE=9.494;MAF_USDA=12.353
NC_035083.1	18602677	.	T	G	.	.	MAF_INRAE=16.456;MAF_USDA=17.647
NC_035083.1	18602732	.	G	A	.	.	MAF_USDA=4.167
NC_035083.1	18602751	.	G	A	.	.	MAF_USDA=1.639
NC_035083.1	18602870	.	C	T	.	.	MAF_USDA=1.639
NC_035083.1	18602871	.	G	A	.	.	MAF_INRAE=20.886;MAF_USDA=18.033
NC_035083.1	18603051	.	C	T	.	.	MAF_USDA=1.765
NC_035083.1	18603083	.	C	T	.	.	MAF_INRAE=10.526
NC_035083.1	18603097	.	C	T	.	.	MAF_USDA=1.639
NC_035083.1	18603135	.	G	A	.	.	MAF_USDA=9.836
NC_035083.1	18604931	.	A	T	.	.	MAF_USDA=2.353
NC_035083.1	18604983	.	G	A	.	.	MAF_USDA=7.059
NC_035083.1	18604993	.	A	T	.	.	MAF_INRAE=10.526;MAF_USDA=7.377
NC_035083.1	18605018	.	C	T	.	.	MAF_USDA=2.459
NC_035083.1	18605089	.	T	A	.	.	MAF_INRAE=42.105;MAF_USDA=37.059
NC_035083.1	18605208	.	C	A	.	.	MAF_INRAE=5.833;MAF_USDA=3.279
NC_035083.1	18605236	.	C	T	.	.	MAF_USDA=3.529
NC_035083.1	18605241	.	C	T	.	.	MAF_INRAE=6.667
NC_035083.1	18605354	.	G	A	.	.	MAF_INRAE=6.962;MAF_USDA=9.016
NC_035083.1	18605366	.	G	A	.	.	MAF_INRAE=6.962;MAF_USDA=4.918
NC_035083.1	18605394	.	C	T	.	.	MAF_INRAE=10.526;MAF_USDA=1.667
NC_035083.1	18605533	.	C	T	.	.	MAF_INRAE=12.5;MAF_USDA=10.417
NC_035083.1	18605559	.	G	A	.	.	MAF_INRAE=9.167;MAF_USDA=4.706
NC_035083.1	18605615	.	G	A	.	.	MAF_USDA=1.765
NC_035083.1	18605668	.	G	C	.	.	MAF_USDA=3.279
NC_035083.1	18605725	.	G	A	.	.	MAF_INRAE=24.051;MAF_USDA=12.353
NC_035083.1	18605728	.	T	C	.	.	MAF_USDA=8.333
NC_035083.1	18605734	.	G	A	.	.	MAF_USDA=31.25
NC_035083.1	18605748	.	C	T	.	.	MAF_INRAE=23.418;MAF_USDA=5.882
NC_035083.1	18605791	.	G	T	.	.	MAF_USDA=2.083
NC_035083.1	18605809	.	G	T	.	.	MAF_USDA=8.333
NC_035083.1	18605837	.	G	A	.	.	MAF_USDA=5.294
NC_035083.1	18605842	.	T	C	.	.	MAF_USDA=1.639
NC_035083.1	18605847	.	G	A	.	.	MAF_INRAE=12.5;MAF_USDA=10.588
NC_035083.1	18605890	.	G	A	.	.	MAF_INRAE=6.962;MAF_USDA=9.016
NC_035083.1	18605935	.	A	T	.	.	MAF_INRAE=6.667
NC_035083.1	18605949	.	C	T	.	.	MAF_INRAE=6.962;MAF_USDA=9.016
NC_035083.1	18605961	.	G	A	.	.	MAF_USDA=1.639
NC_035083.1	18606012	.	A	T	.	.	MAF_INRAE=37.342;MAF_USDA=30.0
NC_035083.1	18606043	.	C	T	.	.	MAF_INRAE=6.962;MAF_USDA=9.016
NC_035083.1	18606203	.	T	C	.	.	MAF_INRAE=6.962;MAF_USDA=9.016
NC_035083.1	18606205	.	C	T	.	.	MAF_INRAE=5.833;MAF_USDA=8.197
NC_035083.1	18606215	.	G	A	.	.	MAF_INRAE=6.962;MAF_USDA=8.197
NC_035083.1	18606279	.	G	T	.	.	MAF_INRAE=9.167;MAF_USDA=7.143
NC_035083.1	18606370	.	T	G	.	.	MAF_INRAE=6.962;MAF_USDA=4.098
NC_035083.1	18606373	.	A	C	.	.	MAF_INRAE=42.5;MAF_USDA=29.412
NC_035083.1	18606396	.	A	T	.	.	MAF_INRAE=24.051;MAF_USDA=7.059
NC_035083.1	18606403	.	T	C	.	.	MAF_INRAE=6.962;MAF_USDA=7.377
NC_035083.1	18606465	.	G	T	.	.	MAF_INRAE=21.053;MAF_USDA=10.0
NC_035083.1	18606586	.	T	A	.	.	MAF_INRAE=5.0
NC_035083.1	18606933	.	C	T	.	.	MAF_USDA=3.529
NC_035083.1	18606940	.	G	T	.	.	MAF_USDA=1.639
NC_035083.1	18607026	.	C	A	.	.	MAF_USDA=1.667
NC_035083.1	18607042	.	T	C	.	.	MAF_INRAE=5.833;MAF_USDA=3.333
NC_035083.1	18607050	.	C	T	.	.	MAF_USDA=6.25
NC_035083.1	18607054	.	C	T,A	.	.	MAF_INRAE=40.506;MAF_USDA=23.81
NC_035083.1	18607055	.	G	A	.	.	MAF_INRAE=6.962;MAF_USDA=8.333
NC_035083.1	18607057	.	C	T	.	.	MAF_INRAE=5.833;MAF_USDA=8.333
NC_035083.1	18607195	.	A	T	.	.	MAF_USDA=4.098
NC_035083.1	18607241	.	G	T	.	.	MAF_INRAE=6.962;MAF_USDA=9.836
NC_035083.1	18607244	.	C	A	.	.	MAF_INRAE=15.789;MAF_USDA=4.167
NC_035083.1	18607271	.	G	A	.	.	MAF_INRAE=8.333;MAF_USDA=1.639
NC_035083.1	18607298	.	T	G	.	.	MAF_USDA=2.459
NC_035083.1	18607420	.	G	A	.	.	MAF_USDA=1.639
NC_035083.1	18607514	.	A	C	.	.	MAF_INRAE=10.526
NC_035083.1	18607552	.	G	A	.	.	MAF_USDA=2.459
NC_035083.1	18607579	.	C	T	.	.	MAF_USDA=1.639
NC_035083.1	18607644	.	G	T	.	.	MAF_USDA=4.167
NC_035083.1	18607850	.	G	T	.	.	MAF_INRAE=10.526;MAF_USDA=15.294
NC_035083.1	18607862	.	T	A	.	.	MAF_USDA=4.167
NC_035083.1	18607955	.	T	G	.	.	MAF_INRAE=9.167;MAF_USDA=7.647
NC_035083.1	18607967	.	T	G	.	.	MAF_INRAE=9.167;MAF_USDA=16.667
NC_035083.1	18607971	.	A	G	.	.	MAF_USDA=1.639
NC_035083.1	18608072	.	G	T	.	.	MAF_INRAE=6.667;MAF_USDA=2.941
NC_035083.1	18608248	.	C	T	.	.	MAF_USDA=3.279
NC_035083.1	18608427	.	A	T	.	.	MAF_INRAE=12.658;MAF_USDA=8.824
NC_035083.1	18608512	.	A	T	.	.	MAF_USDA=3.529
NC_035083.1	18608583	.	C	T	.	.	MAF_INRAE=9.167;MAF_USDA=8.235
NC_035083.1	18608762	.	C	A	.	.	MAF_INRAE=30.38;MAF_USDA=31.176
NC_035083.1	18608769	.	C	A	.	.	MAF_INRAE=6.962;MAF_USDA=7.059
NC_035083.1	18608832	.	C	T	.	.	MAF_INRAE=12.658;MAF_USDA=4.118
NC_035083.1	18608841	.	C	A	.	.	MAF_INRAE=12.658;MAF_USDA=4.118
NC_035083.1	18608918	.	G	A	.	.	MAF_INRAE=24.051;MAF_USDA=20.588
NC_035083.1	18609022	.	G	T	.	.	MAF_USDA=6.471
NC_035083.1	18609157	.	T	C	.	.	MAF_USDA=3.279
NC_035083.1	18609230	.	G	A	.	.	MAF_USDA=35.417
NC_035083.1	18609273	.	T	A	.	.	MAF_USDA=4.098
NC_035083.1	18609279	.	C	A	.	.	MAF_INRAE=27.5;MAF_USDA=18.75
NC_035083.1	18609380	.	T	C	.	.	MAF_INRAE=37.975;MAF_USDA=33.529
NC_035083.1	18609651	.	A	T	.	.	MAF_INRAE=9.167;MAF_USDA=8.333
NC_035083.1	18609671	.	C	A	.	.	MAF_USDA=5.294
NC_035083.1	18609717	.	A	G	.	.	MAF_USDA=1.639
NC_035083.1	18609821	.	A	C	.	.	MAF_INRAE=5.0
NC_035083.1	18609830	.	A	T	.	.	MAF_USDA=6.25
NC_035083.1	18609831	.	A	T	.	.	MAF_USDA=6.25
NC_035083.1	18610186	.	G	T	.	.	MAF_USDA=18.182
NC_035083.1	18613653	.	C	T	.	.	MAF_USDA=45.833
NC_035083.1	18613772	.	G	T	.	.	MAF_USDA=2.459
NC_035083.1	18613841	.	C	T	.	.	MAF_USDA=1.639
NC_035083.1	18613849	.	C	G	.	.	MAF_USDA=3.333
NC_035083.1	18614110	.	G	A	.	.	MAF_INRAE=46.835;MAF_USDA=24.706
NC_035083.1	18614175	.	C	T	.	.	MAF_INRAE=5.833;MAF_USDA=2.5
NC_035083.1	18614241	.	T	C	.	.	MAF_INRAE=4.167;MAF_USDA=15.294
NC_035083.1	18614245	.	A	G	.	.	MAF_INRAE=50.0;MAF_USDA=25.294
NC_035083.1	18614442	.	G	A	.	.	MAF_USDA=4.098
NC_035083.1	18614443	.	G	A	.	.	MAF_USDA=4.098
NC_035083.1	18614456	.	T	G	.	.	MAF_INRAE=46.835;MAF_USDA=25.294
NC_035083.1	18614536	.	A	G	.	.	MAF_INRAE=18.354;MAF_USDA=37.647
NC_035083.1	18614565	.	A	T	.	.	MAF_USDA=1.639
NC_035083.1	18614639	.	T	C	.	.	MAF_USDA=3.333
NC_035083.1	18614696	.	C	T	.	.	MAF_INRAE=7.5;MAF_USDA=7.059
NC_035083.1	18614782	.	C	A	.	.	MAF_USDA=1.667
NC_035083.1	18614803	.	T	G	.	.	MAF_INRAE=5.696
NC_035083.1	18614936	.	A	C	.	.	MAF_INRAE=24.051;MAF_USDA=8.333
NC_035083.1	18615173	.	C	T	.	.	MAF_INRAE=8.333;MAF_USDA=7.059
NC_035083.1	18615188	.	A	T	.	.	MAF_INRAE=23.418;MAF_USDA=48.824
NC_035083.1	18615201	.	G	C	.	.	MAF_INRAE=22.785;MAF_USDA=48.824
NC_035083.1	18615209	.	A	T	.	.	MAF_USDA=4.918
NC_035083.1	18615316	.	T	C	.	.	MAF_USDA=10.0
NC_035083.1	18615317	.	T	A	.	.	MAF_USDA=10.0
NC_035083.1	18615548	.	C	A	.	.	MAF_USDA=4.098
NC_035083.1	18615850	.	C	T	.	.	MAF_USDA=1.639
NC_035083.1	18615899	.	A	G	.	.	MAF_INRAE=5.696
NC_035083.1	18616001	.	G	A	.	.	MAF_USDA=2.459
NC_035083.1	18616092	.	A	T	.	.	MAF_INRAE=13.924;MAF_USDA=17.059
NC_035083.1	18616153	.	A	G	.	.	MAF_INRAE=22.152;MAF_USDA=9.412
NC_035083.1	18616164	.	T	A	.	.	MAF_USDA=6.471
NC_035083.1	18616361	.	C	T	.	.	MAF_INRAE=3.165;MAF_USDA=11.475
NC_035083.1	18616441	.	T	C	.	.	MAF_USDA=4.098
NC_035083.1	18616497	.	C	A	.	.	MAF_USDA=1.765
NC_035083.1	18616542	.	C	A	.	.	MAF_INRAE=3.797;MAF_USDA=6.471
NC_035083.1	18616567	.	A	T	.	.	MAF_USDA=3.279
NC_035083.1	18616579	.	C	T	.	.	MAF_INRAE=16.456;MAF_USDA=6.25
NC_035083.1	18616637	.	C	T	.	.	MAF_USDA=3.279
NC_035083.1	18616644	.	T	C	.	.	MAF_INRAE=38.608;MAF_USDA=22.353
NC_035083.1	18616654	.	T	C	.	.	MAF_USDA=1.639
NC_035083.1	18616683	.	G	T	.	.	MAF_INRAE=38.608;MAF_USDA=14.706
NC_035083.1	18616690	.	C	T	.	.	MAF_USDA=2.459
NC_035083.1	18616773	.	G	A	.	.	MAF_INRAE=15.823;MAF_USDA=6.25
NC_035083.1	18616789	.	C	T	.	.	MAF_USDA=1.639
NC_035083.1	18616846	.	T	A	.	.	MAF_INRAE=38.608;MAF_USDA=13.529
NC_035083.1	18616880	.	C	A	.	.	MAF_INRAE=38.608;MAF_USDA=23.529
NC_035083.1	18616935	.	G	A	.	.	MAF_INRAE=38.608;MAF_USDA=14.706
NC_035083.1	18616981	.	C	T	.	.	MAF_USDA=1.639
NC_035083.1	18617060	.	T	A	.	.	MAF_USDA=4.098
NC_035083.1	18617082	.	A	T	.	.	MAF_USDA=4.098
NC_035083.1	18617131	.	G	C	.	.	MAF_INRAE=3.797;MAF_USDA=9.412
NC_035083.1	18617162	.	C	A	.	.	MAF_USDA=2.459
NC_035083.1	18617204	.	T	C	.	.	MAF_INRAE=16.456;MAF_USDA=6.25
NC_035083.1	18617238	.	T	G	.	.	MAF_INRAE=16.456
NC_035083.1	18617251	.	T	C	.	.	MAF_USDA=5.738
NC_035083.1	18617265	.	A	G	.	.	MAF_INRAE=38.608;MAF_USDA=22.353
NC_035083.1	18617338	.	G	T	.	.	MAF_INRAE=22.152;MAF_USDA=20.588
NC_035083.1	18617465	.	A	T	.	.	MAF_INRAE=42.405;MAF_USDA=22.941
NC_035083.1	18617633	.	T	G	.	.	MAF_USDA=1.639
NC_035083.1	18617747	.	C	T	.	.	MAF_INRAE=22.152;MAF_USDA=20.588
NC_035083.1	18617770	.	C	T	.	.	MAF_INRAE=6.962;MAF_USDA=11.31
NC_035083.1	18617859	.	T	G	.	.	MAF_USDA=1.639
NC_035083.1	18617955	.	T	C	.	.	MAF_USDA=2.459
NC_035083.1	18618026	.	C	A	.	.	MAF_USDA=2.459
NC_035083.1	18618035	.	T	C	.	.	MAF_INRAE=13.291;MAF_USDA=18.235
NC_035083.1	18618037	.	G	A	.	.	MAF_INRAE=16.456;MAF_USDA=6.25
NC_035083.1	18618131	.	T	C	.	.	MAF_INRAE=3.797;MAF_USDA=6.471
NC_035083.1	18618175	.	T	C	.	.	MAF_USDA=2.459
NC_035083.1	18618220	.	T	G	.	.	MAF_INRAE=16.456;MAF_USDA=6.25
NC_035083.1	18618266	.	C	T	.	.	MAF_INRAE=13.291;MAF_USDA=4.118
NC_035083.1	18618267	.	A	G	.	.	MAF_USDA=2.941
NC_035083.1	18618389	.	T	C	.	.	MAF_INRAE=8.333;MAF_USDA=1.765
NC_035083.1	18618458	.	C	T	.	.	MAF_USDA=1.639
NC_035083.1	18618509	.	A	G	.	.	MAF_USDA=5.294
NC_035083.1	18618546	.	A	G	.	.	MAF_INRAE=38.608;MAF_USDA=21.765
NC_035083.1	18618589	.	C	T	.	.	MAF_INRAE=10.526;MAF_USDA=4.706
NC_035083.1	18618627	.	C	T	.	.	MAF_INRAE=37.975;MAF_USDA=21.765
NC_035083.1	18618726	.	C	A	.	.	MAF_INRAE=38.608;MAF_USDA=22.353
NC_035083.1	18618874	.	C	T	.	.	MAF_USDA=10.417
NC_035083.1	18618975	.	G	T	.	.	MAF_INRAE=16.456;MAF_USDA=6.25
NC_035083.1	18618977	.	C	A	.	.	MAF_USDA=8.235
NC_035083.1	18618998	.	G	A	.	.	MAF_USDA=5.738
NC_035083.1	18619116	.	T	C	.	.	MAF_INRAE=5.696
NC_035083.1	18619145	.	T	A	.	.	MAF_INRAE=5.833
NC_035083.1	18619147	.	T	A	.	.	MAF_INRAE=5.833
NC_035083.1	18619198	.	T	A	.	.	MAF_INRAE=13.291;MAF_USDA=22.353
NC_035083.1	18619366	.	G	A	.	.	MAF_USDA=2.083
NC_035083.1	18619450	.	G	A	.	.	MAF_USDA=1.639
NC_035083.1	18619525	.	A	C	.	.	MAF_USDA=8.929
NC_035083.1	18619752	.	A	G	.	.	MAF_USDA=13.115
NC_035083.1	18619934	.	C	G	.	.	MAF_USDA=4.167
NC_035083.1	18619967	.	C	A	.	.	MAF_INRAE=12.5;MAF_USDA=12.048
NC_035083.1	18620051	.	C	T	.	.	MAF_USDA=39.583
NC_035083.1	18621389	.	C	T	.	.	MAF_USDA=2.5
NC_035083.1	18621415	.	C	T	.	.	MAF_USDA=2.976
NC_035083.1	18621439	.	A	T	.	.	MAF_USDA=2.381
NC_035083.1	18621641	.	C	A	.	.	MAF_INRAE=41.772;MAF_USDA=22.024
NC_035083.1	18621667	.	G	A	.	.	MAF_USDA=1.667
NC_035083.1	18621733	.	G	A	.	.	MAF_USDA=11.905
NC_035083.1	18621754	.	G	A	.	.	MAF_USDA=12.353
NC_035083.1	18621791	.	C	T	.	.	MAF_USDA=4.098
NC_035083.1	18621830	.	A	T	.	.	MAF_USDA=15.882
NC_035083.1	18621909	.	T	G	.	.	MAF_USDA=8.333
NC_035083.1	18622212	.	A	T	.	.	MAF_USDA=13.529
NC_035083.1	18622273	.	T	G	.	.	MAF_USDA=7.377
NC_035083.1	18622307	.	G	C	.	.	MAF_INRAE=4.167;MAF_USDA=4.167
NC_035083.1	18622507	.	G	T	.	.	MAF_USDA=1.639
NC_035083.1	18622665	.	C	T	.	.	MAF_USDA=3.279
NC_035083.1	18622686	.	A	G	.	.	MAF_USDA=1.639
NC_035083.1	18622794	.	A	G	.	.	MAF_INRAE=12.5;MAF_USDA=20.588
NC_035083.1	18622806	.	T	A,*	.	.	MAF_INRAE=47.368
NC_035083.1	18622836	.	A	G	.	.	MAF_USDA=1.639
NC_035083.1	18622951	.	T	A	.	.	MAF_INRAE=12.5;MAF_USDA=11.176
NC_035083.1	18623016	.	A	C	.	.	MAF_USDA=15.882
NC_035083.1	18623064	.	G	A	.	.	MAF_USDA=2.459
NC_035083.1	18623121	.	A	T	.	.	MAF_USDA=1.639
NC_035083.1	18623214	.	A	C	.	.	MAF_INRAE=3.165
NC_035083.1	18623410	.	A	C	.	.	MAF_USDA=1.639
NC_035083.1	18623442	.	G	A	.	.	MAF_USDA=35.417
NC_035083.1	18623547	.	G	A	.	.	MAF_USDA=4.118
NC_035083.1	18623628	.	G	C	.	.	MAF_USDA=2.941
NC_035083.1	18623634	.	G	A	.	.	MAF_USDA=4.167
NC_035083.1	18623721	.	T	A	.	.	MAF_USDA=1.639
NC_035083.1	18623850	.	C	T	.	.	MAF_USDA=3.279
NC_035083.1	18623964	.	G	T	.	.	MAF_USDA=4.118
NC_035083.1	18623990	.	T	A	.	.	MAF_USDA=2.459
NC_035083.1	18624003	.	G	A	.	.	MAF_USDA=1.765
NC_035083.1	18624271	.	C	T	.	.	MAF_USDA=15.0
NC_035083.1	18624336	.	C	T	.	.	MAF_USDA=1.667
NC_035083.1	18624337	.	C	T	.	.	MAF_USDA=1.667
NC_035083.1	18624384	.	T	C	.	.	MAF_INRAE=22.152;MAF_USDA=10.588
NC_035083.1	18624470	.	T	A	.	.	MAF_INRAE=12.025;MAF_USDA=5.357
NC_035083.1	18624598	.	C	A	.	.	MAF_INRAE=3.797;MAF_USDA=6.471
NC_035083.1	18624602	.	C	A	.	.	MAF_USDA=1.639
NC_035083.1	18624657	.	T	A	.	.	MAF_USDA=9.836
NC_035083.1	18624684	.	T	C	.	.	MAF_USDA=15.882
NC_035083.1	18624696	.	C	A	.	.	MAF_INRAE=5.833;MAF_USDA=3.279
NC_035083.1	18624808	.	T	A	.	.	MAF_INRAE=8.333;MAF_USDA=1.765
NC_035083.1	18624871	.	A	G	.	.	MAF_USDA=9.836
NC_035083.1	18624874	.	G	C	.	.	MAF_USDA=2.459
NC_035083.1	18624913	.	G	T	.	.	MAF_INRAE=5.263;MAF_USDA=1.639
NC_035083.1	18624919	.	G	T	.	.	MAF_USDA=8.235
NC_035083.1	18624920	.	A	G	.	.	MAF_USDA=2.459
NC_035083.1	18624942	.	G	C	.	.	MAF_USDA=2.459
NC_035083.1	18624955	.	G	T	.	.	MAF_INRAE=13.333;MAF_USDA=12.353
NC_035083.1	18624967	.	G	A	.	.	MAF_USDA=3.279
NC_035083.1	18624992	.	G	A	.	.	MAF_USDA=11.475
NC_035083.1	18625088	.	G	A	.	.	MAF_USDA=6.25
NC_035083.1	18625121	.	A	C	.	.	MAF_USDA=3.279
NC_035083.1	18625127	.	G	A	.	.	MAF_USDA=2.941
NC_035083.1	18625172	.	G	A	.	.	MAF_INRAE=4.167;MAF_USDA=17.647
NC_035083.1	18625211	.	A	G	.	.	MAF_USDA=2.459
NC_035083.1	18625216	.	C	T	.	.	MAF_USDA=15.294
NC_035083.1	18625384	.	T	A	.	.	MAF_USDA=3.279
NC_035083.1	18625588	.	G	A	.	.	MAF_USDA=1.639
NC_035083.1	18625605	.	T	A	.	.	MAF_USDA=16.471
NC_035083.1	18625658	.	G	C	.	.	MAF_USDA=3.279
NC_035083.1	18625661	.	C	A	.	.	MAF_USDA=4.098
NC_035083.1	18625710	.	C	A	.	.	MAF_USDA=3.279
NC_035083.1	18625715	.	C	T	.	.	MAF_INRAE=44.937;MAF_USDA=24.118
NC_035083.1	18625912	.	G	A	.	.	MAF_USDA=1.639
NC_035083.1	18625991	.	T	A	.	.	MAF_USDA=2.083
NC_035083.1	18626087	.	A	G	.	.	MAF_USDA=17.059
NC_035083.1	18626101	.	A	G	.	.	MAF_USDA=17.059
NC_035083.1	18626208	.	C	T	.	.	MAF_USDA=4.167
NC_035083.1	18626320	.	A	G	.	.	MAF_USDA=4.918
NC_035083.1	18626376	.	C	T	.	.	MAF_USDA=4.918
NC_035083.1	18626386	.	G	A	.	.	MAF_USDA=8.235
NC_035083.1	18626394	.	G	T	.	.	MAF_USDA=4.918
NC_035083.1	18626419	.	C	T	.	.	MAF_USDA=4.118
NC_035083.1	18626517	.	A	G	.	.	MAF_USDA=9.836
NC_035083.1	18626548	.	C	G	.	.	MAF_INRAE=19.62;MAF_USDA=2.353
NC_035083.1	18626590	.	T	A	.	.	MAF_USDA=4.098
NC_035083.1	18626619	.	G	A	.	.	MAF_INRAE=15.823
NC_035083.1	18626699	.	G	A	.	.	MAF_INRAE=5.833;MAF_USDA=2.459
NC_035083.1	18626709	.	G	A	.	.	MAF_USDA=4.118
NC_035083.1	18626788	.	A	C	.	.	MAF_INRAE=10.526;MAF_USDA=6.471
NC_035083.1	18626890	.	G	T	.	.	MAF_USDA=2.083
NC_035083.1	18627651	.	C	T	.	.	MAF_USDA=12.295
NC_035083.1	18627668	.	A	G	.	.	MAF_INRAE=7.895;MAF_USDA=4.098
NC_035083.1	18627697	.	G	C	.	.	MAF_USDA=1.639
NC_035083.1	18628241	.	T	C	.	.	MAF_USDA=2.5
NC_035083.1	18628271	.	T	G	.	.	MAF_INRAE=5.263
NC_035083.1	18628281	.	C	G	.	.	MAF_USDA=2.941
NC_035083.1	18628291	.	G	A	.	.	MAF_USDA=7.143
NC_035083.1	18628354	.	T	G	.	.	MAF_USDA=6.25
NC_035083.1	18628425	.	T	A	.	.	MAF_INRAE=15.789
NC_035083.1	18628434	.	A	C	.	.	MAF_USDA=4.098
NC_035083.1	18628474	.	A	G	.	.	MAF_INRAE=15.0
NC_035083.1	18628518	.	G	T	.	.	MAF_INRAE=3.797;MAF_USDA=6.471
NC_035083.1	18628532	.	G	A	.	.	MAF_USDA=2.083
NC_035083.1	18628534	.	G	T	.	.	MAF_USDA=15.882
NC_035083.1	18628556	.	T	A	.	.	MAF_USDA=1.639
NC_035083.1	18628566	.	T	A	.	.	MAF_INRAE=19.62;MAF_USDA=2.353
NC_035083.1	18628582	.	A	T	.	.	MAF_INRAE=12.5;MAF_USDA=11.176
NC_035083.1	18628602	.	A	C	.	.	MAF_INRAE=2.5;MAF_USDA=15.294
NC_035083.1	18628628	.	T	G	.	.	MAF_USDA=1.639
NC_035083.1	18628713	.	C	T	.	.	MAF_USDA=2.459
NC_035083.1	18628732	.	C	T	.	.	MAF_INRAE=4.167
NC_035083.1	18628735	.	G	A	.	.	MAF_INRAE=19.167
NC_035083.1	18628765	.	C	G	.	.	MAF_USDA=1.639
NC_035083.1	18628784	.	A	G	.	.	MAF_INRAE=1.899
NC_035083.1	18628813	.	G	A	.	.	MAF_INRAE=3.797;MAF_USDA=8.824
NC_035083.1	18628814	.	A	T	.	.	MAF_INRAE=1.667;MAF_USDA=8.824
NC_035083.1	18628853	.	A	T	.	.	MAF_INRAE=4.167
NC_035083.1	18628861	.	A	C	.	.	MAF_INRAE=26.582;MAF_USDA=34.706
NC_035083.1	18628916	.	G	A	.	.	MAF_USDA=4.098
NC_035083.1	18629043	.	C	T	.	.	MAF_USDA=2.083
NC_035083.1	18629054	.	T	G	.	.	MAF_USDA=8.235
NC_035083.1	18629069	.	C	T	.	.	MAF_USDA=3.279
NC_035083.1	18629082	.	A	G	.	.	MAF_USDA=10.656
NC_035083.1	18629190	.	G	T	.	.	MAF_USDA=10.656
NC_035083.1	18629290	.	T	A	.	.	MAF_INRAE=27.848;MAF_USDA=22.353
NC_035083.1	18629329	.	T	G	.	.	MAF_USDA=2.459
NC_035083.1	18629341	.	G	A	.	.	MAF_USDA=1.639
NC_035083.1	18629396	.	G	A	.	.	MAF_USDA=41.667
NC_035083.1	18629400	.	A	G	.	.	MAF_INRAE=9.167
NC_035083.1	18629492	.	A	T	.	.	MAF_USDA=13.095
NC_035083.1	18629557	.	G	A	.	.	MAF_USDA=1.639
NC_035083.1	18629594	.	G	A	.	.	MAF_INRAE=10.127;MAF_USDA=5.294
NC_035083.1	18629606	.	T	G	.	.	MAF_INRAE=3.797;MAF_USDA=6.471
NC_035083.1	18629625	.	A	C	.	.	MAF_INRAE=3.797;MAF_USDA=5.882
NC_035083.1	18629772	.	T	A	.	.	MAF_INRAE=3.797;MAF_USDA=8.235
NC_035083.1	18629831	.	A	T	.	.	MAF_USDA=3.279
NC_035083.1	18629847	.	G	A	.	.	MAF_USDA=4.762
NC_035083.1	18629967	.	A	T	.	.	MAF_INRAE=32.278;MAF_USDA=35.294
NC_035083.1	18629981	.	C	A	.	.	MAF_INRAE=5.833;MAF_USDA=2.459
NC_035083.1	18629986	.	T	G	.	.	MAF_USDA=4.098
NC_035083.1	18629987	.	T	G	.	.	MAF_USDA=3.279
NC_035083.1	18630077	.	G	A	.	.	MAF_USDA=2.459
NC_035083.1	18630154	.	A	C	.	.	MAF_USDA=8.235
NC_035083.1	18630212	.	G	A	.	.	MAF_USDA=1.639
NC_035083.1	18630257	.	A	C	.	.	MAF_INRAE=21.667
NC_035083.1	18630276	.	A	G	.	.	MAF_INRAE=10.833
NC_035083.1	18630377	.	C	T	.	.	MAF_USDA=24.118
NC_035083.1	18630416	.	C	A	.	.	MAF_INRAE=10.526;MAF_USDA=9.412
NC_035083.1	18630428	.	A	G	.	.	MAF_INRAE=4.167
NC_035083.1	18630478	.	C	T	.	.	MAF_INRAE=4.167
NC_035083.1	18630499	.	T	A	.	.	MAF_USDA=1.639
NC_035083.1	18630540	.	G	A	.	.	MAF_USDA=2.459
NC_035083.1	18630561	.	G	T	.	.	MAF_INRAE=19.62;MAF_USDA=6.25
NC_035083.1	18630677	.	T	A	.	.	MAF_USDA=2.941
NC_035083.1	18630760	.	T	C	.	.	MAF_USDA=3.279
NC_035083.1	18630819	.	A	C	.	.	MAF_USDA=8.235
NC_035083.1	18630909	.	G	A	.	.	MAF_INRAE=3.797;MAF_USDA=6.471
NC_035083.1	18630929	.	A	G	.	.	MAF_USDA=2.459
NC_035083.1	18630966	.	A	G	.	.	MAF_INRAE=41.772;MAF_USDA=22.941
NC_035083.1	18630978	.	G	T	.	.	MAF_USDA=3.279
NC_035083.1	18631014	.	T	A	.	.	MAF_INRAE=8.333
NC_035083.1	18631033	.	T	G	.	.	MAF_USDA=1.639
NC_035083.1	18631052	.	G	A	.	.	MAF_USDA=2.459
NC_035083.1	18631086	.	C	G	.	.	MAF_USDA=1.639
NC_035083.1	18631380	.	C	A	.	.	MAF_USDA=10.417
NC_035083.1	18631406	.	C	T	.	.	MAF_INRAE=3.797;MAF_USDA=7.059
NC_035083.1	18631445	.	C	T	.	.	MAF_USDA=1.639
NC_035083.1	18631520	.	C	A	.	.	MAF_INRAE=18.354;MAF_USDA=2.353
NC_035083.1	18631605	.	A	G	.	.	MAF_INRAE=15.0;MAF_USDA=31.765
NC_035083.1	18631616	.	T	C	.	.	MAF_USDA=1.639
NC_035083.1	18631685	.	A	G	.	.	MAF_USDA=3.279
NC_035083.1	18631709	.	C	T	.	.	MAF_USDA=4.706
NC_035083.1	18631710	.	T	A	.	.	MAF_USDA=4.118
NC_035083.1	18631732	.	G	A	.	.	MAF_INRAE=20.0
NC_035083.1	18631735	.	G	T	.	.	MAF_INRAE=5.0;MAF_USDA=1.639
NC_035083.1	18631761	.	C	T	.	.	MAF_INRAE=28.481;MAF_USDA=25.882
NC_035083.1	18631833	.	G	A	.	.	MAF_USDA=3.279
NC_035083.1	18631911	.	G	T	.	.	MAF_USDA=1.667
NC_035083.1	18631941	.	A	G	.	.	MAF_USDA=1.639
NC_035083.1	18631946	.	T	G	.	.	MAF_USDA=1.639
NC_035083.1	18631962	.	A	C	.	.	MAF_INRAE=10.526
NC_035083.1	18632112	.	C	T	.	.	MAF_INRAE=3.333;MAF_USDA=2.459
NC_035083.1	18632220	.	G	A	.	.	MAF_USDA=2.459
NC_035083.1	18632235	.	C	T	.	.	MAF_INRAE=20.0
NC_035083.1	18632267	.	A	C	.	.	MAF_USDA=2.353
NC_035083.1	18632309	.	C	A	.	.	MAF_USDA=2.941
NC_035083.1	18632323	.	G	A	.	.	MAF_INRAE=11.667;MAF_USDA=7.647
NC_035083.1	18632324	.	C	G	.	.	MAF_INRAE=20.833
NC_035083.1	18632325	.	T	C	.	.	MAF_INRAE=20.833
NC_035083.1	18632335	.	T	G	.	.	MAF_INRAE=43.333
NC_035083.1	18632404	.	A	G	.	.	MAF_INRAE=24.684;MAF_USDA=41.765
NC_035083.1	18632446	.	G	A	.	.	MAF_USDA=2.083
NC_035083.1	18632467	.	T	G	.	.	MAF_USDA=4.098
NC_035083.1	18632504	.	G	T	.	.	MAF_USDA=9.836
NC_035083.1	18632641	.	G	A	.	.	MAF_USDA=1.639
NC_035083.1	18632719	.	T	A	.	.	MAF_USDA=7.317
NC_035083.1	18632766	.	G	A	.	.	MAF_INRAE=21.053;MAF_USDA=37.647
NC_035083.1	18632800	.	A	C	.	.	MAF_INRAE=21.053;MAF_USDA=36.471
NC_035083.1	18632815	.	A	G	.	.	MAF_USDA=1.639
NC_035083.1	18632926	.	C	G	.	.	MAF_USDA=9.836
NC_035083.1	18632961	.	T	C	.	.	MAF_USDA=22.353
NC_035083.1	18632972	.	G	A	.	.	MAF_USDA=2.459
NC_035083.1	18633212	.	A	G	.	.	MAF_USDA=1.667
NC_035083.1	18633227	.	C	A	.	.	MAF_INRAE=10.526;MAF_USDA=5.882
NC_035083.1	18633267	.	G	T	.	.	MAF_INRAE=5.833;MAF_USDA=3.279
NC_035083.1	18633308	.	G	A	.	.	MAF_INRAE=19.62;MAF_USDA=6.25
NC_035083.1	18633349	.	T	G	.	.	MAF_INRAE=44.937;MAF_USDA=24.405
NC_035083.1	18633366	.	C	A	.	.	MAF_USDA=2.5
NC_035083.1	18633378	.	G	T	.	.	MAF_USDA=2.5
NC_035083.1	18633411	.	A	C	.	.	MAF_INRAE=22.785;MAF_USDA=33.333
NC_035083.1	18633435	.	T	C	.	.	MAF_USDA=5.0
NC_035083.1	18633500	.	C	T	.	.	MAF_USDA=1.667
NC_035083.1	18633527	.	C	T	.	.	MAF_INRAE=22.152;MAF_USDA=35.119
NC_035083.1	18633981	.	T	A	.	.	MAF_INRAE=44.937;MAF_USDA=24.118
NC_035083.1	18634013	.	C	T	.	.	MAF_USDA=11.475
NC_035083.1	18634015	.	C	T	.	.	MAF_USDA=1.639
NC_035083.1	18634057	.	T	G	.	.	MAF_INRAE=16.456
NC_035083.1	18634063	.	C	T	.	.	MAF_INRAE=4.167;MAF_USDA=4.167
NC_035083.1	18634081	.	C	G	.	.	MAF_USDA=3.529
NC_035083.1	18634150	.	A	C	.	.	MAF_USDA=1.639
NC_035083.1	18634153	.	A	C	.	.	MAF_USDA=1.639
NC_035083.1	18634178	.	C	T	.	.	MAF_INRAE=44.937;MAF_USDA=23.529
NC_035083.1	18634241	.	G	A	.	.	MAF_INRAE=44.937;MAF_USDA=24.706
NC_035083.1	18634277	.	G	C	.	.	MAF_INRAE=41.772;MAF_USDA=21.765
NC_035083.1	18634354	.	G	A	.	.	MAF_INRAE=11.392;MAF_USDA=5.294
NC_035083.1	18634609	.	C	T	.	.	MAF_INRAE=3.797;MAF_USDA=6.471
NC_035083.1	18634740	.	C	T	.	.	MAF_USDA=13.529
NC_035083.1	18634774	.	C	T	.	.	MAF_INRAE=22.152;MAF_USDA=10.588
NC_035083.1	18634781	.	C	T	.	.	MAF_INRAE=3.165;MAF_USDA=1.639
NC_035083.1	18634808	.	T	C	.	.	MAF_USDA=6.25
NC_035083.1	18634937	.	C	T	.	.	MAF_USDA=3.279
NC_035083.1	18634995	.	G	A	.	.	MAF_INRAE=21.519;MAF_USDA=10.588
NC_035083.1	18634999	.	C	T	.	.	MAF_INRAE=44.304;MAF_USDA=25.294
NC_035083.1	18635186	.	G	C	.	.	MAF_INRAE=19.62;MAF_USDA=18.235
NC_035083.1	18635259	.	C	T	.	.	MAF_INRAE=19.62;MAF_USDA=6.25
NC_035083.1	18635464	.	C	T	.	.	MAF_USDA=15.294
NC_035083.1	18635465	.	A	G	.	.	MAF_USDA=4.706
NC_035083.1	18635570	.	G	T	.	.	MAF_USDA=11.475
NC_035083.1	18635597	.	C	T	.	.	MAF_USDA=4.118
NC_035083.1	18635756	.	C	G	.	.	MAF_USDA=4.167
NC_035083.1	18635758	.	G	A	.	.	MAF_USDA=1.639
NC_035083.1	18635770	.	T	C	.	.	MAF_INRAE=34.81;MAF_USDA=45.882
NC_035083.1	18635782	.	C	T	.	.	MAF_USDA=9.836
NC_035083.1	18635814	.	T	G	.	.	MAF_USDA=2.353
NC_035083.1	18635916	.	T	C	.	.	MAF_USDA=6.557
NC_035083.1	18635927	.	G	A	.	.	MAF_INRAE=9.494;MAF_USDA=3.279
NC_035083.1	18636097	.	A	G	.	.	MAF_USDA=1.765
NC_035083.1	18636145	.	G	A	.	.	MAF_USDA=4.706
NC_035083.1	18636364	.	T	A	.	.	MAF_USDA=15.294
NC_035083.1	18636397	.	A	C	.	.	MAF_USDA=3.279
NC_035083.1	18636664	.	G	A	.	.	MAF_USDA=22.917
NC_035083.1	18636686	.	G	A	.	.	MAF_INRAE=1.667;MAF_USDA=10.417
NC_035083.1	18636830	.	G	T	.	.	MAF_INRAE=22.5
NC_035083.1	18637040	.	T	C	.	.	MAF_INRAE=4.167
NC_035083.1	18637137	.	G	T	.	.	MAF_USDA=2.459
NC_035083.1	18637191	.	T	G	.	.	MAF_INRAE=44.937;MAF_USDA=27.647
NC_035083.1	18637245	.	T	G	.	.	MAF_INRAE=5.833;MAF_USDA=3.279
NC_035083.1	18637316	.	A	T	.	.	MAF_INRAE=31.013;MAF_USDA=28.235
NC_035083.1	18637317	.	A	T	.	.	MAF_INRAE=12.5;MAF_USDA=12.5
NC_035083.1	18637325	.	T	A	.	.	MAF_INRAE=21.519;MAF_USDA=18.824
NC_035083.1	18637392	.	T	G	.	.	MAF_INRAE=49.367;MAF_USDA=47.059
NC_035083.1	18637513	.	G	A	.	.	MAF_INRAE=12.025;MAF_USDA=5.882
NC_035083.1	18637526	.	T	C	.	.	MAF_INRAE=12.025;MAF_USDA=5.294
NC_035083.1	18637774	.	C	G	.	.	MAF_USDA=1.639
NC_035083.1	18637840	.	G	T	.	.	MAF_USDA=1.639
NC_035083.1	18637896	.	G	A	.	.	MAF_USDA=2.459
NC_035083.1	18638026	.	G	A	.	.	MAF_INRAE=48.734;MAF_USDA=47.647
NC_035083.1	18638052	.	G	T	.	.	MAF_USDA=2.459
NC_035083.1	18638180	.	G	T	.	.	MAF_INRAE=17.5;MAF_USDA=12.941
NC_035083.1	18638208	.	G	A	.	.	MAF_USDA=4.167
NC_035083.1	18638218	.	G	A	.	.	MAF_USDA=6.25
NC_035083.1	18638432	.	A	G	.	.	MAF_USDA=6.25
NC_035083.1	18638474	.	C	T	.	.	MAF_INRAE=3.165
NC_035083.1	18638485	.	G	A	.	.	MAF_INRAE=3.797;MAF_USDA=5.882
NC_035083.1	18638536	.	G	A	.	.	MAF_INRAE=3.165
NC_035083.1	18638578	.	G	A	.	.	MAF_USDA=3.279
NC_035083.1	18638699	.	G	T	.	.	MAF_INRAE=3.797;MAF_USDA=12.353
NC_035083.1	18638743	.	A	T	.	.	MAF_INRAE=44.304;MAF_USDA=24.706
NC_035083.1	18638787	.	C	A	.	.	MAF_USDA=4.167
NC_035083.1	18638797	.	G	A	.	.	MAF_INRAE=5.833;MAF_USDA=3.333
NC_035083.1	18638892	.	A	G	.	.	MAF_USDA=2.459
NC_035083.1	18638911	.	C	A	.	.	MAF_USDA=1.639
NC_035083.1	18639071	.	T	C	.	.	MAF_USDA=15.294
NC_035083.1	18639112	.	A	T	.	.	MAF_USDA=1.639
NC_035083.1	18639113	.	T	G	.	.	MAF_USDA=1.639
NC_035083.1	18639129	.	T	C	.	.	MAF_INRAE=3.165;MAF_USDA=7.377
NC_035083.1	18639139	.	A	T	.	.	MAF_INRAE=22.152;MAF_USDA=15.294
NC_035083.1	18639182	.	A	G	.	.	MAF_INRAE=12.025;MAF_USDA=5.294
NC_035083.1	18639190	.	T	C	.	.	MAF_INRAE=12.025;MAF_USDA=5.294
NC_035083.1	18639209	.	A	T	.	.	MAF_USDA=1.639
NC_035083.1	18639221	.	A	T	.	.	MAF_USDA=5.738
NC_035083.1	18639359	.	G	A	.	.	MAF_USDA=7.377
NC_035083.1	18639388	.	G	A	.	.	MAF_INRAE=5.0
NC_035083.1	18639389	.	T	C	.	.	MAF_INRAE=5.0;MAF_USDA=33.333
NC_035083.1	18639395	.	C	T	.	.	MAF_INRAE=3.333
NC_035083.1	18639399	.	C	A	.	.	MAF_INRAE=5.0
NC_035083.1	18639419	.	A	C	.	.	MAF_INRAE=6.667
NC_035083.1	18639428	.	C	A	.	.	MAF_INRAE=4.167
NC_035083.1	18639434	.	T	G	.	.	MAF_INRAE=6.667
NC_035083.1	18639441	.	A	C	.	.	MAF_INRAE=12.5
NC_035083.1	18639459	.	C	T	.	.	MAF_INRAE=8.333
NC_035083.1	18639465	.	C	T	.	.	MAF_INRAE=8.333
NC_035083.1	18639476	.	T	G	.	.	MAF_INRAE=10.833
NC_035083.1	18639479	.	T	C	.	.	MAF_INRAE=15.0
NC_035083.1	18639486	.	A	G	.	.	MAF_INRAE=33.333;MAF_USDA=11.475
NC_035083.1	18639494	.	T	C	.	.	MAF_INRAE=8.333
NC_035083.1	18639532	.	G	C	.	.	MAF_INRAE=9.167
NC_035083.1	18639534	.	G	C	.	.	MAF_INRAE=10.0
NC_035083.1	18639549	.	A	C	.	.	MAF_INRAE=8.333
NC_035083.1	18639588	.	T	C	.	.	MAF_INRAE=18.333
NC_035083.1	18639605	.	T	C	.	.	MAF_INRAE=17.5
NC_035083.1	18639618	.	T	C	.	.	MAF_INRAE=16.667
NC_035083.1	18639619	.	G	A	.	.	MAF_INRAE=15.0
NC_035083.1	18639623	.	G	A	.	.	MAF_INRAE=15.0
NC_035083.1	18639636	.	A	G	.	.	MAF_INRAE=14.167
NC_035083.1	18639712	.	T	G	.	.	MAF_INRAE=4.167
NC_035083.1	18639714	.	G	A	.	.	MAF_INRAE=1.667
NC_035083.1	18639746	.	C	T	.	.	MAF_USDA=1.765
NC_035083.1	18639822	.	T	A	.	.	MAF_USDA=2.459
NC_035083.1	18639879	.	C	T	.	.	MAF_INRAE=3.333;MAF_USDA=7.377
NC_035083.1	18640042	.	C	A	.	.	MAF_INRAE=5.833;MAF_USDA=3.279
NC_035083.1	18640101	.	T	G	.	.	MAF_USDA=2.459
NC_035083.1	18640160	.	C	T	.	.	MAF_INRAE=37.342;MAF_USDA=11.765
NC_035083.1	18640223	.	A	C	.	.	MAF_USDA=2.459
NC_035083.1	18640292	.	T	A	.	.	MAF_INRAE=12.025;MAF_USDA=5.357
NC_035083.1	18640412	.	A	C	.	.	MAF_INRAE=10.526
NC_035083.1	18640470	.	A	G	.	.	MAF_USDA=2.459
NC_035083.1	18640539	.	C	T	.	.	MAF_USDA=6.25
NC_035083.1	18640639	.	A	T	.	.	MAF_USDA=1.639
NC_035083.1	18640740	.	C	T	.	.	MAF_USDA=4.918
NC_035083.1	18640881	.	A	G	.	.	MAF_INRAE=4.167;MAF_USDA=4.167
NC_035083.1	18640966	.	G	T	.	.	MAF_USDA=2.353
NC_035083.1	18640969	.	C	G	.	.	MAF_INRAE=4.167;MAF_USDA=4.118
NC_035083.1	18641001	.	A	G	.	.	MAF_INRAE=44.937;MAF_USDA=45.294
NC_035083.1	18641011	.	C	T	.	.	MAF_USDA=1.639
NC_035083.1	18641042	.	G	A	.	.	MAF_USDA=9.016
NC_035083.1	18641334	.	C	T	.	.	MAF_INRAE=49.367;MAF_USDA=25.294
NC_035083.1	18641356	.	C	A	.	.	MAF_USDA=2.083
NC_035083.1	18641368	.	G	T	.	.	MAF_USDA=10.417
NC_035083.1	18641382	.	A	T	.	.	MAF_INRAE=4.167;MAF_USDA=7.059
NC_035083.1	18641462	.	T	C	.	.	MAF_USDA=1.639
NC_035083.1	18641638	.	T	C	.	.	MAF_USDA=1.639
NC_035083.1	18641687	.	C	A	.	.	MAF_USDA=3.529
NC_035083.1	18642130	.	G	T	.	.	MAF_INRAE=12.025;MAF_USDA=5.294
NC_035083.1	18642136	.	A	C	.	.	MAF_USDA=1.639
NC_035083.1	18642234	.	C	A	.	.	MAF_USDA=2.459
NC_035083.1	18642237	.	T	A	.	.	MAF_INRAE=45.833;MAF_USDA=43.75
NC_035083.1	18642277	.	C	A	.	.	MAF_INRAE=48.333;MAF_USDA=45.833
NC_035083.1	18642300	.	T	G	.	.	MAF_INRAE=3.333;MAF_USDA=4.098
NC_035083.1	18642304	.	C	T	.	.	MAF_USDA=1.639
NC_035083.1	18642504	.	T	G	.	.	MAF_INRAE=3.333;MAF_USDA=4.918
NC_035083.1	18642522	.	G	A	.	.	MAF_USDA=20.588
NC_035083.1	18642538	.	C	T	.	.	MAF_INRAE=37.975;MAF_USDA=12.5
NC_035083.1	18642550	.	T	A	.	.	MAF_USDA=1.639
NC_035083.1	18642563	.	T	C	.	.	MAF_INRAE=5.833;MAF_USDA=2.459
NC_035083.1	18642584	.	G	A	.	.	MAF_INRAE=49.367;MAF_USDA=27.059
NC_035083.1	18642854	.	C	T	.	.	MAF_INRAE=4.167;MAF_USDA=4.118
NC_035083.1	18643051	.	G	A	.	.	MAF_INRAE=4.167;MAF_USDA=3.529
NC_035083.1	18643090	.	C	T	.	.	MAF_USDA=12.5
NC_035083.1	18643154	.	G	A	.	.	MAF_INRAE=4.167;MAF_USDA=3.529
NC_035083.1	18643261	.	A	T	.	.	MAF_USDA=4.167
NC_035083.1	18643282	.	G	A	.	.	MAF_INRAE=15.789;MAF_USDA=14.583
NC_035083.1	18643311	.	A	G	.	.	MAF_USDA=3.279
NC_035083.1	18643753	.	A	T	.	.	MAF_INRAE=10.0;MAF_USDA=11.475
NC_035083.1	18644011	.	C	T	.	.	MAF_USDA=3.279
NC_035083.1	18644025	.	T	C	.	.	MAF_INRAE=10.127;MAF_USDA=10.0
NC_035083.1	18644072	.	C	T	.	.	MAF_INRAE=3.165
NC_035083.1	18644251	.	T	A	.	.	MAF_USDA=3.279
NC_035083.1	18644339	.	C	G	.	.	MAF_INRAE=6.962;MAF_USDA=6.557
NC_035083.1	18644410	.	C	T	.	.	MAF_INRAE=47.468;MAF_USDA=45.882
NC_035083.1	18644455	.	C	T	.	.	MAF_INRAE=16.456;MAF_USDA=8.333
NC_035083.1	18644461	.	G	A	.	.	MAF_USDA=17.059
NC_035083.1	18644468	.	A	T	.	.	MAF_INRAE=3.333;MAF_USDA=4.918
NC_035083.1	18644469	.	C	G	.	.	MAF_INRAE=3.333;MAF_USDA=4.918
NC_035083.1	18644484	.	C	T	.	.	MAF_INRAE=21.519;MAF_USDA=14.706
NC_035083.1	18644505	.	A	T	.	.	MAF_INRAE=6.962;MAF_USDA=7.647
NC_035083.1	18644515	.	T	C	.	.	MAF_USDA=2.941
NC_035083.1	18644523	.	T	A	.	.	MAF_USDA=2.941
NC_035083.1	18644527	.	T	G	.	.	MAF_USDA=2.941
NC_035083.1	18644531	.	G	A	.	.	MAF_USDA=2.941
NC_035083.1	18644556	.	A	G	.	.	MAF_USDA=2.353
NC_035083.1	18644646	.	G	A	.	.	MAF_USDA=2.459
NC_035083.1	18644720	.	C	A	.	.	MAF_USDA=7.647
NC_035083.1	18644745	.	A	C	.	.	MAF_INRAE=3.333
NC_035083.1	18644792	.	G	A	.	.	MAF_INRAE=15.0;MAF_USDA=10.588
NC_035083.1	18644800	.	G	A	.	.	MAF_INRAE=12.025;MAF_USDA=5.294
NC_035083.1	18644842	.	T	A	.	.	MAF_USDA=1.639
NC_035083.1	18644899	.	G	A	.	.	MAF_INRAE=28.481;MAF_USDA=38.235
NC_035083.1	18644932	.	T	C	.	.	MAF_INRAE=28.481;MAF_USDA=31.765
NC_035083.1	18644967	.	T	C	.	.	MAF_INRAE=28.481;MAF_USDA=30.0
NC_035083.1	18644968	.	G	A	.	.	MAF_INRAE=18.333;MAF_USDA=40.588
NC_035083.1	18645172	.	A	C	.	.	MAF_INRAE=48.101;MAF_USDA=24.405
NC_035083.1	18645216	.	C	T	.	.	MAF_INRAE=42.405;MAF_USDA=24.405
NC_035083.1	18645230	.	A	T	.	.	MAF_USDA=8.333
NC_035083.1	18645391	.	G	C	.	.	MAF_INRAE=15.19;MAF_USDA=25.294
NC_035083.1	18645395	.	G	T	.	.	MAF_USDA=10.656
NC_035083.1	18645424	.	G	A	.	.	MAF_INRAE=18.333
NC_035083.1	18645544	.	A	G	.	.	MAF_INRAE=29.747
NC_035083.1	18645608	.	A	C	.	.	MAF_INRAE=48.101;MAF_USDA=38.824
NC_035083.1	18645611	.	T	C	.	.	MAF_INRAE=48.101;MAF_USDA=36.471
NC_035083.1	18645664	.	T	G	.	.	MAF_INRAE=3.797;MAF_USDA=7.059
NC_035083.1	18645677	.	C	T	.	.	MAF_INRAE=5.833
NC_035083.1	18645763	.	C	T	.	.	MAF_USDA=2.083
NC_035083.1	18645764	.	G	A	.	.	MAF_INRAE=48.101;MAF_USDA=25.882
NC_035083.1	18645787	.	T	C	.	.	MAF_INRAE=48.101;MAF_USDA=37.647
NC_035083.1	18645818	.	C	A	.	.	MAF_INRAE=48.101;MAF_USDA=37.059
NC_035083.1	18645853	.	G	A	.	.	MAF_INRAE=48.734;MAF_USDA=38.235
NC_035083.1	18645855	.	G	A	.	.	MAF_INRAE=29.167;MAF_USDA=21.176
NC_035083.1	18645875	.	C	A	.	.	MAF_INRAE=5.833;MAF_USDA=3.279
NC_035083.1	18645923	.	A	G	.	.	MAF_USDA=10.588
NC_035083.1	18645939	.	C	T	.	.	MAF_INRAE=3.165
NC_035083.1	18646183	.	C	A,T	.	.	MAF_INRAE=10.526;MAF_USDA=3.279
NC_035083.1	18646201	.	T	G	.	.	MAF_INRAE=48.101;MAF_USDA=47.647
NC_035083.1	18646244	.	T	C	.	.	MAF_INRAE=48.734;MAF_USDA=38.235
NC_035083.1	18646272	.	C	T	.	.	MAF_INRAE=3.797;MAF_USDA=6.471
NC_035083.1	18646404	.	G	C	.	.	MAF_INRAE=10.526;MAF_USDA=2.083
NC_035083.1	18646485	.	T	A	.	.	MAF_USDA=18.235
NC_035083.1	18646487	.	C	T	.	.	MAF_USDA=5.294
NC_035083.1	18646501	.	C	G	.	.	MAF_USDA=6.25
NC_035083.1	18646975	.	T	C	.	.	MAF_USDA=10.417
NC_035083.1	18647002	.	C	A	.	.	MAF_USDA=22.917
NC_035083.1	18647144	.	C	G	.	.	MAF_USDA=6.557
NC_035083.1	18647208	.	C	T	.	.	MAF_USDA=4.098
NC_035083.1	18647249	.	A	G	.	.	MAF_USDA=1.639
NC_035083.1	18647286	.	G	T	.	.	MAF_USDA=1.176
NC_035083.1	18647310	.	T	C	.	.	MAF_USDA=1.639
NC_035083.1	18647331	.	T	G	.	.	MAF_INRAE=43.038;MAF_USDA=30.588
NC_035083.1	18647483	.	G	A	.	.	MAF_USDA=6.557
NC_035083.1	18647490	.	A	T	.	.	MAF_USDA=2.083
NC_035083.1	18647597	.	C	T	.	.	MAF_USDA=4.098
NC_035083.1	18647599	.	A	G	.	.	MAF_USDA=4.098
NC_035083.1	18647607	.	T	C	.	.	MAF_USDA=3.279
NC_035083.1	18647616	.	G	A	.	.	MAF_USDA=3.279
NC_035083.1	18647624	.	G	A	.	.	MAF_INRAE=7.5;MAF_USDA=1.639
NC_035083.1	18647625	.	T	A	.	.	MAF_INRAE=7.5;MAF_USDA=1.639
NC_035083.1	18647633	.	G	A	.	.	MAF_USDA=1.639
NC_035083.1	18647694	.	A	T	.	.	MAF_USDA=1.639
NC_035083.1	18647724	.	T	A	.	.	MAF_USDA=5.738
NC_035083.1	18647772	.	C	A	.	.	MAF_USDA=7.377
NC_035083.1	18647960	.	G	A	.	.	MAF_INRAE=6.329
NC_035083.1	18647994	.	G	T	.	.	MAF_INRAE=28.481;MAF_USDA=6.25
NC_035083.1	18648006	.	T	A	.	.	MAF_INRAE=5.0
NC_035083.1	18648971	.	A	G	.	.	MAF_USDA=22.917
NC_035083.1	18648993	.	A	T	.	.	MAF_USDA=10.417
NC_035083.1	18649055	.	G	A	.	.	MAF_USDA=1.667
NC_035083.1	18649224	.	A	C	.	.	MAF_USDA=6.557
NC_035083.1	18649253	.	C	T	.	.	MAF_USDA=2.083
NC_035083.1	18649329	.	A	C	.	.	MAF_USDA=6.557
NC_035083.1	18649347	.	T	A	.	.	MAF_USDA=6.557
NC_035083.1	18649366	.	G	A	.	.	MAF_USDA=2.941
NC_035083.1	18649407	.	T	C	.	.	MAF_INRAE=43.038;MAF_USDA=25.882
NC_035083.1	18649426	.	C	A	.	.	MAF_INRAE=14.557;MAF_USDA=12.941
NC_035083.1	18649448	.	T	G	.	.	MAF_USDA=5.738
NC_035083.1	18649453	.	G	A	.	.	MAF_USDA=6.557
NC_035083.1	18649676	.	A	T	.	.	MAF_USDA=5.738
NC_035083.1	18649720	.	A	C	.	.	MAF_INRAE=7.595;MAF_USDA=10.656
NC_035083.1	18649809	.	G	A	.	.	MAF_USDA=7.377
NC_035083.1	18649911	.	C	T	.	.	MAF_USDA=3.279
NC_035083.1	18649924	.	G	A	.	.	MAF_USDA=2.941
NC_035083.1	18650090	.	G	A	.	.	MAF_USDA=3.279
NC_035083.1	18650097	.	A	T	.	.	MAF_USDA=7.377
NC_035083.1	18650166	.	T	G	.	.	MAF_USDA=7.059
NC_035083.1	18650202	.	A	G	.	.	MAF_INRAE=43.038;MAF_USDA=25.882
NC_035083.1	18650255	.	A	C	.	.	MAF_USDA=2.941
NC_035083.1	18650339	.	G	A	.	.	MAF_USDA=1.639
NC_035083.1	18650383	.	A	G	.	.	MAF_USDA=4.098
NC_035083.1	18650466	.	G	A	.	.	MAF_USDA=4.098
NC_035083.1	18650536	.	C	T	.	.	MAF_USDA=4.098
NC_035083.1	18650537	.	G	A	.	.	MAF_USDA=1.639
NC_035083.1	18650558	.	C	T	.	.	MAF_USDA=5.738
NC_035083.1	18650563	.	C	T	.	.	MAF_INRAE=7.595
NC_035083.1	18650582	.	A	T	.	.	MAF_INRAE=3.797;MAF_USDA=6.557
NC_035083.1	18650669	.	G	C	.	.	MAF_USDA=14.583
NC_035083.1	18650688	.	G	T	.	.	MAF_USDA=4.098
NC_035083.1	18650692	.	T	G	.	.	MAF_USDA=3.279
NC_035083.1	18650698	.	C	G	.	.	MAF_USDA=8.333
NC_035083.1	18650713	.	C	T	.	.	MAF_USDA=4.098
NC_035083.1	18650716	.	C	T	.	.	MAF_USDA=4.098
NC_035083.1	18650724	.	G	C	.	.	MAF_USDA=4.918
NC_035083.1	18650800	.	C	T	.	.	MAF_USDA=2.5
NC_035083.1	18651425	.	G	A	.	.	MAF_USDA=8.333
NC_035083.1	18651459	.	G	T	.	.	MAF_USDA=14.583
NC_035083.1	18651510	.	G	A	.	.	MAF_USDA=16.667
NC_035083.1	18651545	.	T	C	.	.	MAF_USDA=14.583
NC_035083.1	18651558	.	C	G	.	.	MAF_USDA=6.25
NC_035083.1	18651559	.	T	G	.	.	MAF_USDA=10.417
NC_035083.1	18651621	.	G	A	.	.	MAF_USDA=7.377
NC_035083.1	18651644	.	C	A	.	.	MAF_USDA=8.197
NC_035083.1	18651736	.	C	T	.	.	MAF_INRAE=7.595;MAF_USDA=10.656
NC_035083.1	18651790	.	T	G	.	.	MAF_USDA=2.459
NC_035083.1	18651831	.	G	A	.	.	MAF_USDA=1.639
NC_035083.1	18651957	.	C	A	.	.	MAF_USDA=1.639
NC_035083.1	18652010	.	T	A	.	.	MAF_INRAE=7.595;MAF_USDA=10.656
NC_035083.1	18652016	.	C	A	.	.	MAF_USDA=17.647
NC_035083.1	18652190	.	C	A	.	.	MAF_USDA=3.279
NC_035083.1	18652233	.	C	T	.	.	MAF_USDA=6.557
NC_035083.1	18652250	.	C	T	.	.	MAF_USDA=7.377
NC_035083.1	18652315	.	A	C	.	.	MAF_USDA=3.279
NC_035083.1	18652418	.	C	T	.	.	MAF_USDA=3.279
NC_035083.1	18652434	.	C	G	.	.	MAF_USDA=3.279
NC_035083.1	18652461	.	G	A	.	.	MAF_INRAE=3.797;MAF_USDA=6.471
NC_035083.1	18652462	.	C	A	.	.	MAF_USDA=3.279
NC_035083.1	18652478	.	T	A	.	.	MAF_USDA=3.279
NC_035083.1	18652523	.	A	T	.	.	MAF_INRAE=49.367;MAF_USDA=33.529
NC_035083.1	18652527	.	A	C	.	.	MAF_INRAE=50.0;MAF_USDA=48.235
NC_035083.1	18652548	.	A	G	.	.	MAF_INRAE=43.038;MAF_USDA=24.706
NC_035083.1	18652556	.	G	A	.	.	MAF_USDA=1.639
NC_035083.1	18652561	.	G	A	.	.	MAF_USDA=11.765
NC_035083.1	18652634	.	G	A	.	.	MAF_USDA=3.279
NC_035083.1	18652635	.	A	C	.	.	MAF_INRAE=43.671;MAF_USDA=23.529
NC_035083.1	18652689	.	T	C	.	.	MAF_USDA=17.059
NC_035083.1	18652757	.	G	T	.	.	MAF_INRAE=5.833;MAF_USDA=3.279
NC_035083.1	18652800	.	G	A	.	.	MAF_USDA=4.098
NC_035083.1	18652849	.	T	C	.	.	MAF_INRAE=5.833;MAF_USDA=3.279
NC_035083.1	18652955	.	C	A	.	.	MAF_INRAE=44.304;MAF_USDA=24.706
NC_035083.1	18652996	.	A	T	.	.	MAF_INRAE=6.962;MAF_USDA=10.656
NC_035083.1	18653073	.	A	T	.	.	MAF_INRAE=7.595;MAF_USDA=14.754
NC_035083.1	18653102	.	A	T	.	.	MAF_USDA=12.5
NC_035083.1	18653223	.	C	G	.	.	MAF_USDA=2.941
NC_035083.1	18653291	.	G	A	.	.	MAF_USDA=3.279
NC_035083.1	18653293	.	G	A	.	.	MAF_INRAE=7.595;MAF_USDA=10.656
NC_035083.1	18653340	.	G	A	.	.	MAF_INRAE=7.595;MAF_USDA=10.656
NC_035083.1	18653623	.	A	C	.	.	MAF_USDA=4.706
NC_035083.1	18653650	.	A	G	.	.	MAF_USDA=9.412
NC_035083.1	18653669	.	T	G	.	.	MAF_USDA=2.459
NC_035083.1	18653744	.	G	A	.	.	MAF_USDA=3.279
NC_035083.1	18653753	.	C	T	.	.	MAF_USDA=1.639
NC_035083.1	18653776	.	C	A	.	.	MAF_USDA=5.738
NC_035083.1	18653801	.	G	A	.	.	MAF_INRAE=24.684;MAF_USDA=8.929
NC_035083.1	18653809	.	C	T	.	.	MAF_USDA=5.833
NC_035083.1	18653920	.	T	A	.	.	MAF_INRAE=5.833;MAF_USDA=7.377
NC_035083.1	18654062	.	A	T	.	.	MAF_USDA=1.639
NC_035083.1	18654091	.	C	T	.	.	MAF_USDA=1.639
NC_035083.1	18654094	.	T	C	.	.	MAF_INRAE=3.165
NC_035083.1	18654212	.	T	C	.	.	MAF_USDA=3.279
NC_035083.1	18654245	.	T	A	.	.	MAF_INRAE=50.0;MAF_USDA=41.765
NC_035083.1	18654278	.	G	A	.	.	MAF_USDA=3.279
NC_035083.1	18654325	.	A	C	.	.	MAF_USDA=3.279
NC_035083.1	18654426	.	G	A	.	.	MAF_INRAE=43.671;MAF_USDA=22.941
NC_035083.1	18654476	.	G	T	.	.	MAF_INRAE=3.333
NC_035083.1	18654518	.	T	A	.	.	MAF_INRAE=10.526;MAF_USDA=9.836
NC_035083.1	18654555	.	C	T	.	.	MAF_USDA=1.639
NC_035083.1	18654598	.	C	T	.	.	MAF_USDA=5.294
NC_035083.1	18654605	.	C	T	.	.	MAF_INRAE=10.526;MAF_USDA=2.459
NC_035083.1	18654607	.	C	T	.	.	MAF_INRAE=42.405;MAF_USDA=31.176
NC_035083.1	18654635	.	A	T	.	.	MAF_USDA=3.279
NC_035083.1	18654651	.	C	T	.	.	MAF_USDA=6.557
NC_035083.1	18654769	.	T	C	.	.	MAF_INRAE=49.367;MAF_USDA=22.917
NC_035083.1	18654780	.	A	T	.	.	MAF_INRAE=43.038;MAF_USDA=20.833
NC_035083.1	18654798	.	T	G	.	.	MAF_INRAE=14.557;MAF_USDA=12.353
NC_035083.1	18654863	.	G	A	.	.	MAF_INRAE=46.203;MAF_USDA=24.706
NC_035083.1	18654885	.	CTTTTTG	CTTTTTT	.	.	MAF_USDA=47.917
NC_035083.1	18654891	.	G	T	.	.	MAF_INRAE=46.203
NC_035083.1	18654903	.	G	A	.	.	MAF_USDA=2.941
NC_035083.1	18654912	.	A	G	.	.	MAF_INRAE=49.367;MAF_USDA=41.176
NC_035083.1	18654955	.	T	C	.	.	MAF_INRAE=41.772;MAF_USDA=32.941
NC_035083.1	18654989	.	G	T	.	.	MAF_USDA=4.167
NC_035083.1	18655004	.	C	T	.	.	MAF_INRAE=7.595;MAF_USDA=10.656
NC_035083.1	18655020	.	G	A	.	.	MAF_USDA=4.167
NC_035083.1	18655058	.	A	G	.	.	MAF_USDA=3.279
NC_035083.1	18655084	.	T	C	.	.	MAF_USDA=4.167
NC_035083.1	18655105	.	G	C	.	.	MAF_INRAE=42.405;MAF_USDA=25.294
NC_035083.1	18655176	.	A	T	.	.	MAF_USDA=2.941
NC_035083.1	18655206	.	C	A	.	.	MAF_INRAE=43.038;MAF_USDA=24.706
NC_035083.1	18655209	.	C	A	.	.	MAF_USDA=2.941
NC_035083.1	18655215	.	C	T	.	.	MAF_INRAE=5.833;MAF_USDA=3.279
NC_035083.1	18655218	.	G	A	.	.	MAF_INRAE=3.797;MAF_USDA=7.059
NC_035083.1	18655223	.	T	G	.	.	MAF_INRAE=43.671;MAF_USDA=20.588
NC_035083.1	18655255	.	G	T	.	.	MAF_INRAE=7.595;MAF_USDA=11.475
NC_035083.1	18655264	.	T	C	.	.	MAF_USDA=2.941
NC_035083.1	18655265	.	G	T	.	.	MAF_USDA=2.941
NC_035083.1	18655304	.	G	T	.	.	MAF_INRAE=10.526
NC_035083.1	18655313	.	G	T	.	.	MAF_USDA=9.412
NC_035083.1	18655334	.	G	A	.	.	MAF_INRAE=49.367;MAF_USDA=45.294
NC_035083.1	18655340	.	A	G	.	.	MAF_USDA=3.279
NC_035083.1	18655387	.	G	A	.	.	MAF_INRAE=50.0;MAF_USDA=41.176
NC_035083.1	18655389	.	A	G	.	.	MAF_INRAE=30.833;MAF_USDA=10.0
NC_035083.1	18655465	.	T	C	.	.	MAF_INRAE=49.367;MAF_USDA=42.353
NC_035083.1	18655506	.	T	G	.	.	MAF_USDA=1.639
NC_035083.1	18655593	.	T	G	.	.	MAF_USDA=4.167
NC_035083.1	18655598	.	G	A	.	.	MAF_USDA=5.294
NC_035083.1	18655599	.	G	T	.	.	MAF_USDA=3.529
NC_035083.1	18655617	.	C	T	.	.	MAF_USDA=2.459
NC_035083.1	18655621	.	T	C	.	.	MAF_USDA=2.083
NC_035083.1	18655622	.	G	T	.	.	MAF_USDA=2.083
NC_035083.1	18655656	.	A	C	.	.	MAF_INRAE=3.797;MAF_USDA=7.059
NC_035083.1	18655746	.	C	T	.	.	MAF_INRAE=43.038;MAF_USDA=22.941
NC_035083.1	18655769	.	C	T	.	.	MAF_INRAE=42.105;MAF_USDA=20.833
NC_035083.1	18656646	.	T	C	.	.	MAF_USDA=3.333
NC_035083.1	18656681	.	A	C	.	.	MAF_INRAE=49.367
NC_035083.1	18656698	.	A	G	.	.	MAF_USDA=3.333
NC_035083.1	18656789	.	T	G	.	.	MAF_USDA=10.0
NC_035083.1	18656799	.	A	C	.	.	MAF_USDA=10.0
NC_035083.1	18656802	.	A	T	.	.	MAF_USDA=10.0
NC_035083.1	18656806	.	A	G	.	.	MAF_USDA=10.0
NC_035083.1	18656812	.	C	A	.	.	MAF_USDA=10.0
NC_035083.1	18656815	.	T	G	.	.	MAF_USDA=10.833
NC_035083.1	18656829	.	C	T	.	.	MAF_USDA=9.167
NC_035083.1	18656833	.	C	T	.	.	MAF_USDA=9.167
NC_035083.1	18656836	.	A	C	.	.	MAF_USDA=8.333
NC_035083.1	18656867	.	A	G	.	.	MAF_USDA=1.667
NC_035083.1	18656869	.	C	T	.	.	MAF_USDA=1.667
NC_035083.1	18656878	.	G	T	.	.	MAF_USDA=6.667
NC_035083.1	18656887	.	A	G	.	.	MAF_USDA=5.0
NC_035083.1	18656905	.	T	A	.	.	MAF_USDA=5.833
NC_035083.1	18656911	.	C	T	.	.	MAF_USDA=5.0
NC_035083.1	18656929	.	T	A	.	.	MAF_USDA=3.333
NC_035083.1	18656931	.	A	C	.	.	MAF_INRAE=10.526;MAF_USDA=2.5
NC_035083.1	18656936	.	G	T	.	.	MAF_USDA=5.0
NC_035083.1	18656945	.	T	G	.	.	MAF_USDA=4.167
NC_035083.1	18656958	.	G	T	.	.	MAF_INRAE=10.526
NC_035083.1	18657000	.	T	C	.	.	MAF_INRAE=7.595
NC_035083.1	18657016	.	T	G	.	.	MAF_INRAE=10.526;MAF_USDA=3.333
NC_035083.1	18657064	.	A	C	.	.	MAF_INRAE=43.038;MAF_USDA=31.548
NC_035083.1	18657156	.	G	A	.	.	MAF_INRAE=42.405;MAF_USDA=26.506
NC_035083.1	18657163	.	T	A	.	.	MAF_USDA=9.036
NC_035083.1	18657273	.	A	T	.	.	MAF_INRAE=7.595;MAF_USDA=15.833
NC_035083.1	18657310	.	G	T	.	.	MAF_USDA=3.333
NC_035083.1	18657312	.	T	G	.	.	MAF_INRAE=49.367;MAF_USDA=44.643
NC_035083.1	18657347	.	C	T	.	.	MAF_INRAE=43.671;MAF_USDA=33.333
NC_035083.1	18657385	.	T	A	.	.	MAF_INRAE=46.835;MAF_USDA=28.916
NC_035083.1	18657454	.	A	G	.	.	MAF_INRAE=5.696;MAF_USDA=9.483
NC_035083.1	18657483	.	G	T	.	.	MAF_USDA=4.217
NC_035083.1	18657591	.	T	G	.	.	MAF_USDA=4.167
NC_035083.1	18657620	.	G	A	.	.	MAF_INRAE=47.368;MAF_USDA=44.643
NC_035083.1	18657639	.	C	G	.	.	MAF_USDA=1.667
NC_035083.1	18657695	.	T	C	.	.	MAF_USDA=2.976
NC_035083.1	18657732	.	A	C	.	.	MAF_INRAE=49.367;MAF_USDA=45.833
NC_035083.1	18657787	.	T	C	.	.	MAF_INRAE=47.468;MAF_USDA=47.619
NC_035083.1	18657788	.	G	A	.	.	MAF_USDA=1.667
NC_035083.1	18657825	.	C	T	.	.	MAF_USDA=7.831
NC_035083.1	18657849	.	T	C	.	.	MAF_USDA=19.167
NC_035083.1	18657877	.	G	A	.	.	MAF_INRAE=48.101;MAF_USDA=45.833
NC_035083.1	18657910	.	G	A	.	.	MAF_INRAE=48.734;MAF_USDA=41.667
NC_035083.1	18657926	.	T	C	.	.	MAF_USDA=2.542
NC_035083.1	18657932	.	C	A	.	.	MAF_INRAE=49.367;MAF_USDA=44.578
NC_035083.1	18657981	.	A	G	.	.	MAF_USDA=1.724
NC_035083.1	18657985	.	T	A	.	.	MAF_INRAE=49.367;MAF_USDA=42.169
NC_035083.1	18657993	.	G	A	.	.	MAF_USDA=1.695
NC_035083.1	18658001	.	A	G	.	.	MAF_USDA=11.446
NC_035083.1	18658127	.	C	A	.	.	MAF_INRAE=46.203;MAF_USDA=46.429
NC_035083.1	18658132	.	G	T	.	.	MAF_USDA=2.5
NC_035083.1	18658151	.	G	T	.	.	MAF_USDA=3.333
NC_035083.1	18658175	.	G	A	.	.	MAF_INRAE=49.367;MAF_USDA=31.25
NC_035083.1	18658228	.	C	T	.	.	MAF_INRAE=49.367;MAF_USDA=44.048
NC_035083.1	18658236	.	G	A	.	.	MAF_USDA=1.667
NC_035083.1	18658237	.	T	C	.	.	MAF_USDA=1.667
NC_035083.1	18658261	.	C	T	.	.	MAF_INRAE=49.367;MAF_USDA=45.122
NC_035083.1	18658299	.	C	T	.	.	MAF_INRAE=46.835;MAF_USDA=48.81
NC_035083.1	18658351	.	G	A	.	.	MAF_INRAE=47.468;MAF_USDA=47.619
NC_035083.1	18658361	.	A	G	.	.	MAF_INRAE=10.526
NC_035083.1	18658365	.	C	A	.	.	MAF_USDA=4.167
NC_035083.1	18658375	.	C	T	.	.	MAF_INRAE=47.468;MAF_USDA=48.214
NC_035083.1	18658377	.	C	A	.	.	MAF_USDA=7.738
NC_035083.1	18658393	.	G	A	.	.	MAF_INRAE=47.468;MAF_USDA=48.214
NC_035083.1	18658409	.	C	A	.	.	MAF_INRAE=47.468;MAF_USDA=48.81
NC_035083.1	18658411	.	C	G	.	.	MAF_INRAE=47.5;MAF_USDA=48.81
NC_035083.1	18658430	.	G	T	.	.	MAF_INRAE=47.468;MAF_USDA=50.0
NC_035083.1	18658449	.	T	G	.	.	MAF_USDA=18.452
NC_035083.1	18658450	.	A	T	.	.	MAF_USDA=2.083
NC_035083.1	18658472	.	G	A	.	.	MAF_INRAE=46.835;MAF_USDA=47.059
NC_035083.1	18658473	.	A	T	.	.	MAF_INRAE=46.667;MAF_USDA=46.471
NC_035083.1	18658480	.	A	T	.	.	MAF_USDA=1.639
NC_035083.1	18658481	.	T	A	.	.	MAF_USDA=3.279
NC_035083.1	18658493	.	A	C	.	.	MAF_INRAE=48.101;MAF_USDA=20.0
NC_035083.1	18658566	.	G	A	.	.	MAF_INRAE=46.203;MAF_USDA=47.059
NC_035083.1	18658571	.	A	C	.	.	MAF_INRAE=46.203;MAF_USDA=46.471
NC_035083.1	18658627	.	G	A	.	.	MAF_USDA=4.098
NC_035083.1	18658642	.	G	A	.	.	MAF_INRAE=8.333;MAF_USDA=1.639
NC_035083.1	18658704	.	T	G	.	.	MAF_USDA=1.639
NC_035083.1	18658710	.	T	G	.	.	MAF_USDA=7.647
NC_035083.1	18658745	.	C	A	.	.	MAF_INRAE=46.203;MAF_USDA=43.529
NC_035083.1	18658751	.	C	A	.	.	MAF_INRAE=48.101;MAF_USDA=20.0
NC_035083.1	18658762	.	A	T	.	.	MAF_USDA=31.765
NC_035083.1	18658769	.	A	T	.	.	MAF_USDA=4.098
NC_035083.1	18658774	.	A	T	.	.	MAF_USDA=31.765
NC_035083.1	18658801	.	G	C	.	.	MAF_USDA=6.25
NC_035083.1	18658837	.	C	G	.	.	MAF_USDA=1.639
NC_035083.1	18658857	.	G	T	.	.	MAF_USDA=31.765
NC_035083.1	18658863	.	T	C	.	.	MAF_INRAE=46.203;MAF_USDA=34.118
NC_035083.1	18658920	.	C	T	.	.	MAF_USDA=2.941
NC_035083.1	18658960	.	G	A	.	.	MAF_USDA=31.548
NC_035083.1	18658972	.	T	A	.	.	MAF_INRAE=3.165
NC_035083.1	18658980	.	C	T	.	.	MAF_INRAE=3.797;MAF_USDA=8.929
NC_035083.1	18659001	.	T	C	.	.	MAF_INRAE=9.167;MAF_USDA=22.917
NC_035083.1	18659030	.	C	A	.	.	MAF_INRAE=9.167
NC_035083.1	18659033	.	T	C	.	.	MAF_INRAE=9.167
NC_035083.1	18659046	.	T	C	.	.	MAF_INRAE=41.139;MAF_USDA=14.286
NC_035083.1	18659086	.	C	A	.	.	MAF_USDA=31.176
NC_035083.1	18659096	.	T	C	.	.	MAF_USDA=32.353
NC_035083.1	18659162	.	G	T	.	.	MAF_USDA=6.471
NC_035083.1	18659217	.	A	G	.	.	MAF_USDA=31.176
NC_035083.1	18659257	.	C	T	.	.	MAF_USDA=1.639
NC_035083.1	18659293	.	C	A	.	.	MAF_USDA=8.235
NC_035083.1	18659305	.	C	T	.	.	MAF_USDA=8.235
NC_035083.1	18659320	.	C	A	.	.	MAF_INRAE=44.304;MAF_USDA=33.529
NC_035083.1	18659336	.	G	T	.	.	MAF_USDA=7.647
NC_035083.1	18659385	.	G	A	.	.	MAF_INRAE=45.57;MAF_USDA=25.294
NC_035083.1	18659405	.	C	T	.	.	MAF_USDA=8.824
NC_035083.1	18659406	.	T	A	.	.	MAF_USDA=4.098
NC_035083.1	18659417	.	A	G	.	.	MAF_INRAE=13.291;MAF_USDA=4.118
NC_035083.1	18659452	.	G	A	.	.	MAF_INRAE=46.203;MAF_USDA=34.118
NC_035083.1	18659462	.	G	T	.	.	MAF_USDA=8.824
NC_035083.1	18659479	.	A	T	.	.	MAF_INRAE=4.167;MAF_USDA=4.167
NC_035083.1	18659509	.	C	T	.	.	MAF_INRAE=45.57;MAF_USDA=24.706
NC_035083.1	18659638	.	A	G	.	.	MAF_INRAE=45.57;MAF_USDA=25.294
NC_035083.1	18659799	.	C	T	.	.	MAF_INRAE=10.526
NC_035083.1	18659842	.	T	C	.	.	MAF_USDA=3.279
NC_035083.1	18659945	.	G	A	.	.	MAF_USDA=38.824
NC_035083.1	18660019	.	C	G	.	.	MAF_USDA=40.0
NC_035083.1	18660024	.	C	G	.	.	MAF_USDA=1.639
NC_035083.1	18660028	.	G	A	.	.	MAF_USDA=1.639
NC_035083.1	18660029	.	C	T	.	.	MAF_USDA=1.639
NC_035083.1	18660062	.	C	T	.	.	MAF_USDA=40.588
NC_035083.1	18660084	.	G	A	.	.	MAF_USDA=3.333
NC_035083.1	18660091	.	C	T	.	.	MAF_USDA=2.083
NC_035083.1	18660111	.	T	C	.	.	MAF_USDA=4.098
NC_035083.1	18660160	.	T	C	.	.	MAF_USDA=40.588
NC_035083.1	18660166	.	G	A	.	.	MAF_USDA=4.706
NC_035083.1	18660173	.	G	T	.	.	MAF_INRAE=8.333;MAF_USDA=1.639
NC_035083.1	18660175	.	T	C	.	.	MAF_USDA=40.588
NC_035083.1	18660353	.	C	A	.	.	MAF_USDA=41.176
NC_035083.1	18660384	.	A	T	.	.	MAF_INRAE=43.038;MAF_USDA=23.214
NC_035083.1	18660394	.	T	C	.	.	MAF_INRAE=46.203;MAF_USDA=42.857
NC_035083.1	18660398	.	C	T	.	.	MAF_USDA=7.738
NC_035083.1	18660448	.	C	T	.	.	MAF_INRAE=46.203;MAF_USDA=34.706
NC_035083.1	18660463	.	G	A	.	.	MAF_INRAE=46.203;MAF_USDA=36.471
NC_035083.1	18660470	.	C	T	.	.	MAF_USDA=3.279
NC_035083.1	18660589	.	G	A	.	.	MAF_INRAE=46.203;MAF_USDA=34.706
NC_035083.1	18660594	.	T	G	.	.	MAF_INRAE=5.263;MAF_USDA=7.377
NC_035083.1	18660598	.	A	C	.	.	MAF_USDA=7.377
NC_035083.1	18660848	.	T	C	.	.	MAF_INRAE=43.671;MAF_USDA=49.412
NC_035083.1	18660884	.	G	A	.	.	MAF_USDA=3.279
NC_035083.1	18660896	.	T	G	.	.	MAF_INRAE=1.667;MAF_USDA=1.639
NC_035083.1	18660905	.	T	A	.	.	MAF_INRAE=43.671;MAF_USDA=47.059
NC_035083.1	18660922	.	G	A	.	.	MAF_INRAE=43.671;MAF_USDA=48.235
NC_035083.1	18660935	.	A	G	.	.	MAF_INRAE=43.671;MAF_USDA=46.471
NC_035083.1	18660955	.	A	G	.	.	MAF_INRAE=43.671;MAF_USDA=47.059
NC_035083.1	18660965	.	G	T	.	.	MAF_USDA=3.279
NC_035083.1	18661012	.	A	T	.	.	MAF_INRAE=10.526;MAF_USDA=13.529
NC_035083.1	18661026	.	A	C	.	.	MAF_INRAE=46.203;MAF_USDA=37.647
NC_035083.1	18661079	.	T	A	.	.	MAF_USDA=2.083
NC_035083.1	18661232	.	C	T	.	.	MAF_USDA=6.557
NC_035083.1	18661287	.	C	A	.	.	MAF_USDA=27.083
NC_035083.1	18661288	.	G	A	.	.	MAF_INRAE=47.368;MAF_USDA=35.294
NC_035083.1	18661435	.	C	A	.	.	MAF_INRAE=45.57;MAF_USDA=22.941
NC_035083.1	18661468	.	G	A	.	.	MAF_USDA=13.095
NC_035083.1	18661482	.	A	T	.	.	MAF_INRAE=46.835;MAF_USDA=35.882
NC_035083.1	18661571	.	G	T	.	.	MAF_USDA=2.083
NC_035083.1	18661662	.	G	T	.	.	MAF_INRAE=46.835;MAF_USDA=35.882
NC_035083.1	18661805	.	G	A	.	.	MAF_INRAE=10.526;MAF_USDA=2.459
NC_035083.1	18661838	.	G	A	.	.	MAF_INRAE=46.203;MAF_USDA=34.118
NC_035083.1	18661882	.	G	T	.	.	MAF_INRAE=10.526
NC_035083.1	18661886	.	A	G	.	.	MAF_USDA=17.647
NC_035083.1	18661919	.	A	C	.	.	MAF_USDA=48.795
NC_035083.1	18662025	.	G	A	.	.	MAF_USDA=2.976
NC_035083.1	18662045	.	A	T	.	.	MAF_INRAE=3.333
NC_035083.1	18662143	.	C	G	.	.	MAF_USDA=2.083
NC_035083.1	18662169	.	G	A	.	.	MAF_INRAE=45.57;MAF_USDA=47.059
NC_035083.1	18662211	.	T	C	.	.	MAF_INRAE=46.203;MAF_USDA=35.294
NC_035083.1	18662239	.	G	T	.	.	MAF_INRAE=46.203;MAF_USDA=49.412
NC_035083.1	18662252	.	G	A	.	.	MAF_INRAE=46.203;MAF_USDA=47.647
NC_035083.1	18662275	.	A	G	.	.	MAF_USDA=15.882
NC_035083.1	18662280	.	C	A	.	.	MAF_INRAE=10.526;MAF_USDA=5.738
NC_035083.1	18662322	.	T	A	.	.	MAF_USDA=3.279
NC_035083.1	18662403	.	C	A	.	.	MAF_USDA=6.471
NC_035083.1	18662480	.	G	A	.	.	MAF_USDA=12.353
NC_035083.1	18662720	.	C	G	.	.	MAF_USDA=1.639
NC_035083.1	18662752	.	G	A	.	.	MAF_INRAE=10.526;MAF_USDA=6.25
NC_035083.1	18662759	.	G	A	.	.	MAF_INRAE=7.5;MAF_USDA=3.279
NC_035083.1	18662797	.	T	C	.	.	MAF_USDA=1.639
NC_035083.1	18662803	.	G	C	.	.	MAF_USDA=12.048
NC_035083.1	18662828	.	T	C	.	.	MAF_USDA=6.25
NC_035083.1	18662881	.	C	T	.	.	MAF_USDA=3.529
NC_035083.1	18662936	.	C	A	.	.	MAF_INRAE=5.263;MAF_USDA=6.557
NC_035083.1	18662944	.	T	C	.	.	MAF_USDA=11.765
NC_035083.1	18663099	.	T	G	.	.	MAF_INRAE=10.526;MAF_USDA=16.667
NC_035083.1	18663152	.	C	T	.	.	MAF_INRAE=10.526;MAF_USDA=1.639
NC_035083.1	18663232	.	T	G	.	.	MAF_INRAE=3.797;MAF_USDA=7.059
NC_035083.1	18663271	.	T	C	.	.	MAF_INRAE=46.203;MAF_USDA=44.706
NC_035083.1	18663277	.	G	C	.	.	MAF_INRAE=10.526;MAF_USDA=13.529
NC_035083.1	18663420	.	T	C	.	.	MAF_INRAE=10.526;MAF_USDA=15.574
NC_035083.1	18663457	.	A	G	.	.	MAF_INRAE=46.203;MAF_USDA=47.647
NC_035083.1	18663548	.	T	G	.	.	MAF_INRAE=46.203;MAF_USDA=47.647
NC_035083.1	18663570	.	A	T	.	.	MAF_USDA=10.417
NC_035083.1	18663571	.	T	A	.	.	MAF_USDA=8.333
NC_035083.1	18663572	.	A	T	.	.	MAF_USDA=10.417
NC_035083.1	18663573	.	A	T	.	.	MAF_INRAE=32.5;MAF_USDA=8.434
NC_035083.1	18663585	.	A	G	.	.	MAF_INRAE=10.526;MAF_USDA=13.529
NC_035083.1	18663588	.	C	A	.	.	MAF_INRAE=45.833;MAF_USDA=44.118
NC_035083.1	18663660	.	C	T	.	.	MAF_USDA=5.294
NC_035083.1	18663661	.	A	G	.	.	MAF_INRAE=10.526;MAF_USDA=14.118
NC_035083.1	18663710	.	T	G	.	.	MAF_USDA=3.279
NC_035083.1	18663714	.	A	G	.	.	MAF_USDA=6.471
NC_035083.1	18663715	.	G	T	.	.	MAF_USDA=2.083
NC_035083.1	18663732	.	A	G	.	.	MAF_USDA=10.417
NC_035083.1	18663733	.	T	G	.	.	MAF_USDA=10.417
NC_035083.1	18663790	.	G	T	.	.	MAF_INRAE=3.165
NC_035083.1	18663889	.	G	A	.	.	MAF_INRAE=44.937;MAF_USDA=26.471
NC_035083.1	18663922	.	T	A	.	.	MAF_USDA=13.934
NC_035083.1	18663981	.	T	C	.	.	MAF_INRAE=31.013;MAF_USDA=12.941
NC_035083.1	18664004	.	A	C	.	.	MAF_USDA=2.459
NC_035083.1	18664024	.	C	T	.	.	MAF_USDA=2.941
NC_035083.1	18664058	.	C	A	.	.	MAF_USDA=2.459
NC_035083.1	18664072	.	T	G	.	.	MAF_USDA=2.941
NC_035083.1	18664073	.	T	G	.	.	MAF_INRAE=49.367;MAF_USDA=31.765
NC_035083.1	18664081	.	T	G	.	.	MAF_USDA=7.377
NC_035083.1	18664141	.	G	A	.	.	MAF_INRAE=5.063;MAF_USDA=6.557
NC_035083.1	18664155	.	T	C	.	.	MAF_INRAE=10.526;MAF_USDA=17.262
NC_035083.1	18664172	.	A	T	.	.	MAF_INRAE=43.671;MAF_USDA=22.941
NC_035083.1	18664254	.	C	T	.	.	MAF_USDA=3.279
NC_035083.1	18664259	.	C	G	.	.	MAF_USDA=2.459
NC_035083.1	18664260	.	T	A	.	.	MAF_INRAE=46.203;MAF_USDA=49.412
NC_035083.1	18664273	.	C	T	.	.	MAF_INRAE=46.203;MAF_USDA=49.412
NC_035083.1	18664274	.	G	A	.	.	MAF_USDA=1.639
NC_035083.1	18664277	.	A	G	.	.	MAF_INRAE=45.833;MAF_USDA=49.412
NC_035083.1	18664406	.	T	A	.	.	MAF_INRAE=10.526;MAF_USDA=15.882
NC_035083.1	18664408	.	G	A	.	.	MAF_USDA=6.25
NC_035083.1	18664477	.	T	A	.	.	MAF_INRAE=3.333
NC_035083.1	18664493	.	G	A	.	.	MAF_INRAE=9.167;MAF_USDA=3.279
NC_035083.1	18664495	.	C	T	.	.	MAF_USDA=6.25
NC_035083.1	18664497	.	C	T	.	.	MAF_USDA=1.639
NC_035083.1	18664614	.	A	G	.	.	MAF_INRAE=10.526;MAF_USDA=28.235
NC_035083.1	18664638	.	G	A	.	.	MAF_INRAE=10.526;MAF_USDA=20.0
NC_035083.1	18664658	.	C	A	.	.	MAF_INRAE=10.526;MAF_USDA=14.706
NC_035083.1	18664661	.	G	A	.	.	MAF_USDA=17.647
NC_035083.1	18664707	.	C	A	.	.	MAF_USDA=6.25
NC_035083.1	18664787	.	C	A	.	.	MAF_USDA=10.0
NC_035083.1	18664828	.	G	T	.	.	MAF_USDA=6.25
NC_035083.1	18664886	.	A	G	.	.	MAF_USDA=6.897
NC_035083.1	18664902	.	G	A	.	.	MAF_USDA=2.542
NC_035083.1	18664905	.	C	T	.	.	MAF_USDA=14.583
NC_035083.1	18664911	.	G	A	.	.	MAF_USDA=11.905
NC_035083.1	18664917	.	A	T	.	.	MAF_USDA=16.667
NC_035083.1	18664921	.	G	A	.	.	MAF_USDA=14.583
NC_035083.1	18664927	.	A	G	.	.	MAF_USDA=14.583
NC_035083.1	18664946	.	G	A	.	.	MAF_USDA=7.059
NC_035083.1	18664977	.	A	G	.	.	MAF_USDA=32.941
NC_035083.1	18664989	.	T	G	.	.	MAF_INRAE=36.842;MAF_USDA=21.176
NC_035083.1	18665022	.	G	A	.	.	MAF_USDA=6.25
NC_035083.1	18665033	.	A	G	.	.	MAF_USDA=1.639
NC_035083.1	18665047	.	G	A	.	.	MAF_USDA=30.588
NC_035083.1	18665053	.	T	C	.	.	MAF_USDA=16.667
NC_035083.1	18665055	.	T	A	.	.	MAF_USDA=27.647
NC_035083.1	18665058	.	A	G	.	.	MAF_USDA=27.647
NC_035083.1	18665097	.	A	G	.	.	MAF_USDA=4.918
NC_035083.1	18665103	.	C	T	.	.	MAF_USDA=4.918
NC_035083.1	18665108	.	G	A	.	.	MAF_USDA=4.098
NC_035083.1	18665158	.	G	T	.	.	MAF_INRAE=20.886;MAF_USDA=4.118
NC_035083.1	18665182	.	G	A	.	.	MAF_USDA=4.098
NC_035083.1	18665208	.	G	T	.	.	MAF_INRAE=8.333;MAF_USDA=1.639
NC_035083.1	18665230	.	A	T	.	.	MAF_USDA=1.639
NC_035083.1	18665289	.	C	A	.	.	MAF_USDA=1.639
NC_035083.1	18665389	.	A	C	.	.	MAF_INRAE=49.367;MAF_USDA=28.235
NC_035083.1	18665396	.	C	A	.	.	MAF_INRAE=49.367;MAF_USDA=30.588
NC_035083.1	18665397	.	G	A	.	.	MAF_USDA=10.417
NC_035083.1	18665411	.	A	C	.	.	MAF_INRAE=49.367;MAF_USDA=28.235
NC_035083.1	18665969	.	G	A	.	.	MAF_USDA=2.083
NC_035083.1	18666109	.	C	G	.	.	MAF_USDA=3.529
NC_035083.1	18666127	.	T	C	.	.	MAF_USDA=1.639
NC_035083.1	18666167	.	A	T	.	.	MAF_USDA=2.459
NC_035083.1	18666187	.	C	T	.	.	MAF_USDA=1.639
NC_035083.1	18666194	.	T	G	.	.	MAF_INRAE=10.526;MAF_USDA=14.706
NC_035083.1	18666207	.	A	T	.	.	MAF_USDA=4.098
NC_035083.1	18666213	.	T	A	.	.	MAF_USDA=4.098
NC_035083.1	18666216	.	C	T	.	.	MAF_USDA=4.098
NC_035083.1	18666225	.	G	A	.	.	MAF_USDA=3.279
NC_035083.1	18666254	.	A	C	.	.	MAF_USDA=1.639
NC_035083.1	18666255	.	G	T	.	.	MAF_USDA=1.639
NC_035083.1	18666482	.	T	A	.	.	MAF_USDA=5.882
NC_035083.1	18666490	.	G	T	.	.	MAF_USDA=5.294
NC_035083.1	18666572	.	T	G	.	.	MAF_USDA=6.471
NC_035083.1	18666624	.	C	T	.	.	MAF_USDA=7.377
NC_035083.1	18666651	.	C	T	.	.	MAF_INRAE=5.063;MAF_USDA=7.377
NC_035083.1	18666654	.	C	T	.	.	MAF_USDA=1.176
NC_035083.1	18666655	.	T	C	.	.	MAF_INRAE=46.203;MAF_USDA=47.647
NC_035083.1	18666670	.	T	A	.	.	MAF_USDA=10.417
NC_035083.1	18666704	.	C	T	.	.	MAF_USDA=4.098
NC_035083.1	18666744	.	T	C	.	.	MAF_INRAE=10.526;MAF_USDA=12.941
NC_035083.1	18666763	.	G	C	.	.	MAF_INRAE=49.367;MAF_USDA=31.176
NC_035083.1	18666792	.	G	T	.	.	MAF_INRAE=49.367;MAF_USDA=32.941
NC_035083.1	18666823	.	G	A	.	.	MAF_USDA=1.639
NC_035083.1	18666881	.	T	G	.	.	MAF_INRAE=49.367;MAF_USDA=32.941
NC_035083.1	18666950	.	A	G	.	.	MAF_INRAE=10.526;MAF_USDA=12.353
NC_035083.1	18666967	.	G	A	.	.	MAF_USDA=1.639
NC_035083.1	18667067	.	A	G	.	.	MAF_INRAE=10.526;MAF_USDA=10.588
NC_035083.1	18667073	.	T	G	.	.	MAF_INRAE=5.263;MAF_USDA=5.738
NC_035083.1	18667096	.	G	A	.	.	MAF_USDA=9.836
NC_035083.1	18667125	.	T	A	.	.	MAF_USDA=6.25
NC_035083.1	18667140	.	A	C	.	.	MAF_INRAE=40.0;MAF_USDA=7.059
NC_035083.1	18667141	.	A	T	.	.	MAF_INRAE=47.5;MAF_USDA=30.0
NC_035083.1	18667152	.	A	C	.	.	MAF_USDA=15.882
NC_035083.1	18667154	.	T	A	.	.	MAF_USDA=3.279
NC_035083.1	18667200	.	C	A	.	.	MAF_USDA=10.417
NC_035083.1	18667204	.	C	T	.	.	MAF_USDA=8.333
NC_035083.1	18667218	.	T	G	.	.	MAF_USDA=1.639
NC_035083.1	18667219	.	A	C	.	.	MAF_USDA=8.333
NC_035083.1	18667249	.	G	T	.	.	MAF_INRAE=46.667;MAF_USDA=25.0
NC_035083.1	18667262	.	C	T	.	.	MAF_INRAE=1.667;MAF_USDA=14.706
NC_035083.1	18667263	.	A	G	.	.	MAF_INRAE=1.667;MAF_USDA=15.882
NC_035083.1	18667271	.	A	G	.	.	MAF_INRAE=1.667;MAF_USDA=13.529
NC_035083.1	18667302	.	A	G	.	.	MAF_USDA=18.033
NC_035083.1	18667306	.	A	T	.	.	MAF_INRAE=40.833;MAF_USDA=22.941
NC_035083.1	18667314	.	G	A	.	.	MAF_INRAE=8.333;MAF_USDA=1.639
NC_035083.1	18667335	.	A	T	.	.	MAF_USDA=4.918
NC_035083.1	18667438	.	G	A	.	.	MAF_INRAE=49.367;MAF_USDA=30.0
NC_035083.1	18667440	.	G	A	.	.	MAF_INRAE=46.203;MAF_USDA=47.059
NC_035083.1	18667459	.	C	T	.	.	MAF_INRAE=49.367;MAF_USDA=31.176
NC_035083.1	18667475	.	G	A	.	.	MAF_USDA=1.639
NC_035083.1	18667569	.	G	A	.	.	MAF_USDA=3.529
NC_035083.1	18667659	.	A	T	.	.	MAF_USDA=5.294
NC_035083.1	18667668	.	C	A	.	.	MAF_INRAE=10.526
NC_035083.1	18667721	.	G	A	.	.	MAF_USDA=3.279
NC_035083.1	18667736	.	A	G	.	.	MAF_USDA=3.279
NC_035083.1	18667744	.	T	G	.	.	MAF_USDA=1.639
NC_035083.1	18667753	.	T	G	.	.	MAF_INRAE=46.667;MAF_USDA=18.75
NC_035083.1	18667758	.	G	A	.	.	MAF_INRAE=48.101;MAF_USDA=27.083
NC_035083.1	18667771	.	G	T	.	.	MAF_INRAE=45.833;MAF_USDA=44.118
NC_035083.1	18667775	.	A	T	.	.	MAF_USDA=5.738
NC_035083.1	18667783	.	T	A	.	.	MAF_INRAE=45.833;MAF_USDA=31.176
NC_035083.1	18667790	.	A	G	.	.	MAF_USDA=9.016
NC_035083.1	18667802	.	T	A	.	.	MAF_INRAE=10.526;MAF_USDA=7.059
NC_035083.1	18667806	.	T	C	.	.	MAF_USDA=9.016
NC_035083.1	18667814	.	G	A	.	.	MAF_USDA=9.016
NC_035083.1	18667820	.	A	G	.	.	MAF_USDA=4.098
NC_035083.1	18667836	.	G	A	.	.	MAF_INRAE=10.526
NC_035083.1	18667859	.	G	T	.	.	MAF_USDA=6.25
NC_035083.1	18667912	.	A	T	.	.	MAF_INRAE=9.167;MAF_USDA=3.279
NC_035083.1	18667956	.	G	A	.	.	MAF_INRAE=49.367;MAF_USDA=32.941
NC_035083.1	18667974	.	A	T	.	.	MAF_USDA=7.059
NC_035083.1	18667993	.	A	C	.	.	MAF_USDA=4.918
NC_035083.1	18668108	.	C	T	.	.	MAF_USDA=3.279
NC_035083.1	18668111	.	A	C	.	.	MAF_INRAE=49.367;MAF_USDA=31.765
NC_035083.1	18668138	.	C	T	.	.	MAF_INRAE=21.053;MAF_USDA=14.118
NC_035083.1	18668188	.	C	A	.	.	MAF_USDA=3.279
NC_035083.1	18668190	.	C	T	.	.	MAF_USDA=3.279
NC_035083.1	18668219	.	A	T	.	.	MAF_USDA=3.529
NC_035083.1	18668262	.	G	A	.	.	MAF_USDA=6.25
NC_035083.1	18668270	.	G	T	.	.	MAF_USDA=6.25
NC_035083.1	18668376	.	T	A	.	.	MAF_INRAE=49.367;MAF_USDA=30.588
NC_035083.1	18668419	.	C	T	.	.	MAF_INRAE=10.526;MAF_USDA=9.412
NC_035083.1	18668429	.	G	A	.	.	MAF_INRAE=49.367;MAF_USDA=33.529
NC_035083.1	18668462	.	A	G	.	.	MAF_INRAE=46.835;MAF_USDA=43.529
NC_035083.1	18668539	.	C	T	.	.	MAF_INRAE=10.526;MAF_USDA=2.459
NC_035083.1	18668560	.	C	A	.	.	MAF_INRAE=43.671;MAF_USDA=47.647
NC_035083.1	18668574	.	C	T	.	.	MAF_USDA=1.639
NC_035083.1	18668581	.	C	T	.	.	MAF_USDA=2.459
NC_035083.1	18668599	.	G	A	.	.	MAF_USDA=6.25
NC_035083.1	18668656	.	C	T	.	.	MAF_INRAE=8.333;MAF_USDA=1.639
NC_035083.1	18668659	.	G	A	.	.	MAF_INRAE=34.81;MAF_USDA=16.471
NC_035083.1	18668672	.	G	T	.	.	MAF_INRAE=9.167;MAF_USDA=3.279
NC_035083.1	18668704	.	T	C	.	.	MAF_INRAE=49.367;MAF_USDA=30.588
NC_035083.1	18668764	.	T	G	.	.	MAF_USDA=6.25
NC_035083.1	18668825	.	C	T	.	.	MAF_INRAE=9.167;MAF_USDA=3.333
NC_035083.1	18668827	.	G	A	.	.	MAF_USDA=12.941
NC_035083.1	18668923	.	G	A	.	.	MAF_INRAE=38.608;MAF_USDA=24.706
NC_035083.1	18668969	.	C	G	.	.	MAF_INRAE=49.367;MAF_USDA=32.353
NC_035083.1	18669036	.	C	T	.	.	MAF_INRAE=49.367;MAF_USDA=32.353
NC_035083.1	18669351	.	G	T	.	.	MAF_INRAE=43.038;MAF_USDA=47.647
NC_035083.1	18669393	.	C	A	.	.	MAF_INRAE=49.367;MAF_USDA=30.588
NC_035083.1	18669480	.	G	T	.	.	MAF_USDA=4.167
NC_035083.1	18669506	.	T	A	.	.	MAF_USDA=6.25
NC_035083.1	18669512	.	A	G	.	.	MAF_USDA=6.25
NC_035083.1	18669537	.	G	A	.	.	MAF_USDA=8.333
NC_035083.1	18669554	.	C	T	.	.	MAF_USDA=20.833
NC_035083.1	18669619	.	A	G	.	.	MAF_USDA=6.25
NC_035083.1	18669625	.	C	T	.	.	MAF_USDA=6.25
NC_035083.1	18669729	.	C	T	.	.	MAF_USDA=14.583
NC_035083.1	18670459	.	A	T	.	.	MAF_USDA=2.083
NC_035083.1	18670668	.	C	A	.	.	MAF_USDA=8.333
NC_035083.1	18670716	.	A	T	.	.	MAF_USDA=4.167
NC_035083.1	18670743	.	A	T	.	.	MAF_INRAE=45.57;MAF_USDA=8.333
NC_035083.1	18670748	.	T	A	.	.	MAF_INRAE=45.57;MAF_USDA=8.333
NC_035083.1	18670751	.	T	G	.	.	MAF_INRAE=2.5
NC_035083.1	18670795	.	G	A	.	.	MAF_INRAE=43.038;MAF_USDA=18.235
NC_035083.1	18670798	.	A	G	.	.	MAF_USDA=1.639
NC_035083.1	18670813	.	G	A	.	.	MAF_USDA=4.167
NC_035083.1	18670825	.	A	T	.	.	MAF_INRAE=49.367;MAF_USDA=31.176
NC_035083.1	18670845	.	A	T	.	.	MAF_USDA=1.639
NC_035083.1	18670940	.	C	T	.	.	MAF_USDA=1.639
NC_035083.1	18671182	.	G	C	.	.	MAF_USDA=3.279
NC_035083.1	18671200	.	T	A	.	.	MAF_USDA=10.588
NC_035083.1	18671228	.	A	G	.	.	MAF_INRAE=49.367;MAF_USDA=30.952
NC_035083.1	18671348	.	G	A	.	.	MAF_INRAE=3.165;MAF_USDA=4.918
NC_035083.1	18671407	.	G	A	.	.	MAF_USDA=1.639
NC_035083.1	18673167	.	G	A	.	.	MAF_INRAE=11.667
NC_035083.1	18673301	.	C	T	.	.	MAF_USDA=4.098
NC_035083.1	18673413	.	A	C	.	.	MAF_USDA=8.235
NC_035083.1	18673582	.	A	T	.	.	MAF_INRAE=10.526
NC_035083.1	18673607	.	A	T	.	.	MAF_USDA=2.083
NC_035083.1	18673612	.	G	A	.	.	MAF_INRAE=21.053;MAF_USDA=7.738
NC_035083.1	18673705	.	G	T	.	.	MAF_USDA=28.235
NC_035083.1	18673902	.	C	G	.	.	MAF_INRAE=3.333
NC_035083.1	18673950	.	A	G	.	.	MAF_USDA=47.024
NC_035083.1	18674120	.	C	G,T	.	.	MAF_INRAE=10.0;MAF_USDA=1.639
NC_035083.1	18674127	.	C	A	.	.	MAF_USDA=7.059
NC_035083.1	18674365	.	T	C	.	.	MAF_INRAE=20.886;MAF_USDA=20.588
NC_035083.1	18674371	.	C	A	.	.	MAF_USDA=3.333
NC_035083.1	18674400	.	A	C	.	.	MAF_USDA=1.639
NC_035083.1	18674418	.	G	A	.	.	MAF_INRAE=7.5;MAF_USDA=9.412
NC_035083.1	18674424	.	T	G	.	.	MAF_INRAE=32.911;MAF_USDA=37.059
NC_035083.1	18674480	.	G	A	.	.	MAF_USDA=6.557
NC_035083.1	18674492	.	T	A	.	.	MAF_INRAE=9.167
NC_035083.1	18674521	.	A	T	.	.	MAF_INRAE=17.722;MAF_USDA=8.235
NC_035083.1	18674560	.	G	A	.	.	MAF_USDA=4.167
NC_035083.1	18674640	.	A	T	.	.	MAF_USDA=1.639
NC_035083.1	18675566	.	A	C	.	.	MAF_USDA=26.19
NC_035083.1	18675727	.	C	T	.	.	MAF_USDA=2.5
NC_035083.1	18675809	.	G	T	.	.	MAF_INRAE=31.013;MAF_USDA=24.706
NC_035083.1	18675876	.	T	A	.	.	MAF_USDA=14.583
NC_035083.1	18675877	.	T	A	.	.	MAF_USDA=14.583
NC_035083.1	18675973	.	T	C	.	.	MAF_INRAE=12.025;MAF_USDA=14.754
NC_035083.1	18675996	.	G	T	.	.	MAF_INRAE=12.025;MAF_USDA=17.213
NC_035083.1	18676004	.	G	C	.	.	MAF_INRAE=18.354;MAF_USDA=12.353
NC_035083.1	18676062	.	G	T	.	.	MAF_INRAE=8.861;MAF_USDA=1.639
NC_035083.1	18676063	.	A	C	.	.	MAF_INRAE=6.667;MAF_USDA=1.639
NC_035083.1	18676136	.	G	A	.	.	MAF_USDA=6.557
NC_035083.1	18676185	.	T	A	.	.	MAF_INRAE=35.443;MAF_USDA=30.588
NC_035083.1	18676335	.	T	C	.	.	MAF_INRAE=31.646;MAF_USDA=24.118
NC_035083.1	18676364	.	A	G	.	.	MAF_USDA=8.235
NC_035083.1	18676431	.	C	T	.	.	MAF_USDA=11.176
NC_035083.1	18676547	.	C	T	.	.	MAF_USDA=4.918
NC_035083.1	18676636	.	A	G	.	.	MAF_USDA=4.918
NC_035083.1	18676674	.	T	G	.	.	MAF_INRAE=31.646;MAF_USDA=25.294
NC_035083.1	18676675	.	T	C	.	.	MAF_USDA=2.083
NC_035083.1	18676833	.	A	G	.	.	MAF_USDA=10.588
NC_035083.1	18676949	.	T	C	.	.	MAF_USDA=2.459
NC_035083.1	18676955	.	G	T	.	.	MAF_INRAE=45.57;MAF_USDA=25.294
NC_035083.1	18677011	.	T	G	.	.	MAF_INRAE=31.646;MAF_USDA=25.294
NC_035083.1	18677029	.	A	C	.	.	MAF_INRAE=31.646;MAF_USDA=25.882
NC_035083.1	18677046	.	C	T	.	.	MAF_INRAE=3.165
NC_035083.1	18677047	.	A	G	.	.	MAF_INRAE=35.0;MAF_USDA=25.882
NC_035083.1	18677059	.	A	G	.	.	MAF_USDA=1.639
NC_035083.1	18677068	.	C	T	.	.	MAF_INRAE=5.833;MAF_USDA=1.639
NC_035083.1	18677237	.	A	T	.	.	MAF_INRAE=31.646;MAF_USDA=27.059
NC_035083.1	18677276	.	A	T	.	.	MAF_INRAE=3.797;MAF_USDA=6.471
NC_035083.1	18677301	.	C	T	.	.	MAF_USDA=1.639
NC_035083.1	18677382	.	C	T	.	.	MAF_INRAE=22.152;MAF_USDA=13.529
NC_035083.1	18677430	.	C	T	.	.	MAF_USDA=1.639
NC_035083.1	18677441	.	C	G	.	.	MAF_INRAE=3.333
NC_035083.1	18677454	.	A	C	.	.	MAF_INRAE=32.278;MAF_USDA=25.294
NC_035083.1	18677458	.	T	A	.	.	MAF_USDA=10.417
NC_035083.1	18677478	.	C	T	.	.	MAF_INRAE=31.646;MAF_USDA=28.333
NC_035083.1	18677503	.	T	A	.	.	MAF_USDA=3.279
NC_035083.1	18677543	.	T	C	.	.	MAF_INRAE=29.747;MAF_USDA=25.294
NC_035083.1	18677575	.	C	T	.	.	MAF_USDA=2.459
NC_035083.1	18677597	.	A	C	.	.	MAF_USDA=12.5
NC_035083.1	18677605	.	T	C	.	.	MAF_USDA=14.583
NC_035083.1	18677624	.	G	A	.	.	MAF_USDA=14.754
NC_035083.1	18677679	.	G	T	.	.	MAF_USDA=3.279
NC_035083.1	18677686	.	T	C	.	.	MAF_USDA=3.279
NC_035083.1	18677692	.	C	T	.	.	MAF_USDA=3.279
NC_035083.1	18677702	.	G	A	.	.	MAF_USDA=3.279
NC_035083.1	18677723	.	C	T	.	.	MAF_USDA=3.279
NC_035083.1	18677738	.	A	G	.	.	MAF_USDA=4.098
NC_035083.1	18677744	.	T	A	.	.	MAF_USDA=2.459
NC_035083.1	18678010	.	C	A	.	.	MAF_INRAE=12.025;MAF_USDA=14.754
NC_035083.1	18678113	.	A	T	.	.	MAF_USDA=12.5
NC_035083.1	18678389	.	G	T	.	.	MAF_USDA=2.941
NC_035083.1	18678400	.	G	T	.	.	MAF_INRAE=31.646;MAF_USDA=26.471
NC_035083.1	18678442	.	A	C	.	.	MAF_INRAE=12.658;MAF_USDA=5.294
NC_035083.1	18678477	.	G	A	.	.	MAF_INRAE=8.333;MAF_USDA=1.639
NC_035083.1	18678538	.	A	G	.	.	MAF_INRAE=5.833;MAF_USDA=2.459
NC_035083.1	18678616	.	G	T	.	.	MAF_USDA=13.529
NC_035083.1	18678670	.	C	T	.	.	MAF_USDA=4.098
NC_035083.1	18678863	.	A	G	.	.	MAF_USDA=10.588
NC_035083.1	18679004	.	T	C	.	.	MAF_INRAE=19.62;MAF_USDA=15.06
NC_035083.1	18679117	.	A	G	.	.	MAF_USDA=1.639
NC_035083.1	18681337	.	C	A	.	.	MAF_INRAE=2.5
NC_035083.1	18681354	.	C	T	.	.	MAF_INRAE=1.667
NC_035083.1	18681357	.	C	A	.	.	MAF_USDA=12.5
NC_035083.1	18681362	.	T	C	.	.	MAF_INRAE=3.333
NC_035083.1	18681439	.	G	T	.	.	MAF_INRAE=32.278;MAF_USDA=26.19
NC_035083.1	18681453	.	G	A	.	.	MAF_USDA=1.639
NC_035083.1	18681472	.	A	C	.	.	MAF_INRAE=31.646;MAF_USDA=24.118
NC_035083.1	18681572	.	G	A	.	.	MAF_USDA=1.639
NC_035083.1	18681594	.	T	G	.	.	MAF_USDA=25.294
NC_035083.1	18681618	.	C	T	.	.	MAF_USDA=1.639
NC_035083.1	18681743	.	G	C	.	.	MAF_USDA=1.639
NC_035083.1	18681809	.	A	T	.	.	MAF_USDA=8.824
NC_035083.1	18681981	.	A	T	.	.	MAF_INRAE=22.152;MAF_USDA=13.529
NC_035083.1	18681997	.	G	T	.	.	MAF_USDA=2.941
NC_035083.1	18682057	.	C	T	.	.	MAF_USDA=10.588
NC_035083.1	18682078	.	G	A	.	.	MAF_USDA=2.459
NC_035083.1	18682138	.	C	T	.	.	MAF_INRAE=31.646;MAF_USDA=26.471
NC_035083.1	18682210	.	A	G	.	.	MAF_INRAE=31.646;MAF_USDA=26.471
NC_035083.1	18682268	.	C	T	.	.	MAF_INRAE=10.526
NC_035083.1	18682274	.	G	T	.	.	MAF_INRAE=32.278;MAF_USDA=14.583
NC_035083.1	18682355	.	T	A	.	.	MAF_INRAE=35.0;MAF_USDA=20.833
NC_035083.1	18682395	.	G	A	.	.	MAF_USDA=2.353
NC_035083.1	18682397	.	C	T	.	.	MAF_USDA=1.639
NC_035083.1	18682398	.	A	G	.	.	MAF_INRAE=35.0;MAF_USDA=27.647
NC_035083.1	18682402	.	T	C	.	.	MAF_USDA=10.417
NC_035083.1	18682460	.	G	C	.	.	MAF_INRAE=22.5;MAF_USDA=12.353
NC_035083.1	18682481	.	G	T	.	.	MAF_INRAE=31.646;MAF_USDA=31.176
NC_035083.1	18682501	.	A	C	.	.	MAF_INRAE=35.0;MAF_USDA=16.667
NC_035083.1	18682516	.	T	C	.	.	MAF_USDA=1.639
NC_035083.1	18682535	.	G	A	.	.	MAF_USDA=6.25
NC_035083.1	18682550	.	G	A	.	.	MAF_INRAE=46.203;MAF_USDA=27.647
NC_035083.1	18682618	.	A	T	.	.	MAF_USDA=23.529
NC_035083.1	18682619	.	A	T	.	.	MAF_USDA=2.353
NC_035083.1	18682623	.	C	A	.	.	MAF_INRAE=19.62;MAF_USDA=13.529
NC_035083.1	18682638	.	G	T	.	.	MAF_INRAE=5.263;MAF_USDA=5.738
NC_035083.1	18682680	.	A	C	.	.	MAF_INRAE=12.025;MAF_USDA=14.754
NC_035083.1	18682684	.	T	G	.	.	MAF_INRAE=12.5;MAF_USDA=14.754
NC_035083.1	18682692	.	G	A	.	.	MAF_USDA=4.706
NC_035083.1	18682694	.	A	G	.	.	MAF_INRAE=10.526;MAF_USDA=14.118
NC_035083.1	18682709	.	G	A	.	.	MAF_INRAE=10.526;MAF_USDA=14.118
NC_035083.1	18682711	.	T	A	.	.	MAF_USDA=14.118
NC_035083.1	18682730	.	G	T	.	.	MAF_USDA=1.639
NC_035083.1	18682865	.	C	A	.	.	MAF_USDA=2.083
NC_035083.1	18682900	.	T	C	.	.	MAF_USDA=8.824
NC_035083.1	18682955	.	T	C	.	.	MAF_USDA=8.824
NC_035083.1	18683145	.	C	T	.	.	MAF_USDA=4.706
NC_035083.1	18683174	.	G	A	.	.	MAF_USDA=4.118
NC_035083.1	18683202	.	T	C	.	.	MAF_USDA=1.639
NC_035083.1	18683250	.	G	A	.	.	MAF_USDA=1.667
NC_035083.1	18683282	.	T	A	.	.	MAF_USDA=2.459
NC_035083.1	18683340	.	C	T	.	.	MAF_USDA=8.197
NC_035083.1	18683416	.	G	T	.	.	MAF_INRAE=5.263;MAF_USDA=5.738
NC_035083.1	18683453	.	T	C	.	.	MAF_USDA=4.098
NC_035083.1	18683471	.	A	C	.	.	MAF_USDA=13.529
NC_035083.1	18683474	.	A	G	.	.	MAF_INRAE=12.658;MAF_USDA=13.934
NC_035083.1	18683523	.	C	T	.	.	MAF_INRAE=3.165
NC_035083.1	18683524	.	G	A	.	.	MAF_USDA=2.941
NC_035083.1	18683652	.	G	A	.	.	MAF_INRAE=17.089;MAF_USDA=6.471
NC_035083.1	18683699	.	C	A	.	.	MAF_INRAE=5.833;MAF_USDA=2.459
NC_035083.1	18683732	.	G	A	.	.	MAF_USDA=1.639
NC_035083.1	18683838	.	A	T	.	.	MAF_USDA=2.459
NC_035083.1	18683849	.	C	T	.	.	MAF_USDA=2.083
NC_035083.1	18683868	.	C	T	.	.	MAF_INRAE=21.053;MAF_USDA=47.059
NC_035083.1	18683942	.	T	C	.	.	MAF_USDA=22.289
NC_035083.1	18683955	.	C	T	.	.	MAF_USDA=47.59
NC_035083.1	18684603	.	T	C	.	.	MAF_USDA=1.667
NC_035083.1	18684638	.	G	A	.	.	MAF_USDA=12.941
NC_035083.1	18684760	.	A	G	.	.	MAF_USDA=26.471
NC_035083.1	18684793	.	T	C	.	.	MAF_INRAE=21.053;MAF_USDA=46.471
NC_035083.1	18685148	.	T	C	.	.	MAF_USDA=1.667
NC_035083.1	18685364	.	T	C	.	.	MAF_USDA=1.667
NC_035083.1	18685391	.	T	A	.	.	MAF_USDA=1.639
NC_035083.1	18685394	.	A	C	.	.	MAF_USDA=25.882
NC_035083.1	18685446	.	A	T	.	.	MAF_USDA=10.417
NC_035083.1	18685466	.	A	T	.	.	MAF_INRAE=9.167;MAF_USDA=7.377
NC_035083.1	18685573	.	C	T	.	.	MAF_USDA=2.459
NC_035083.1	18685650	.	A	T	.	.	MAF_USDA=2.083
NC_035083.1	18685718	.	T	G	.	.	MAF_USDA=21.765
NC_035083.1	18685738	.	T	C	.	.	MAF_USDA=25.294
NC_035083.1	18685784	.	G	A	.	.	MAF_USDA=26.19
NC_035083.1	18685800	.	T	A	.	.	MAF_INRAE=31.013;MAF_USDA=30.588
NC_035083.1	18685830	.	G	T	.	.	MAF_USDA=6.548
NC_035083.1	18685858	.	T	C	.	.	MAF_INRAE=3.165;MAF_USDA=4.098
NC_035083.1	18685894	.	G	C	.	.	MAF_USDA=8.197
NC_035083.1	18685898	.	C	T	.	.	MAF_INRAE=35.0;MAF_USDA=18.75
NC_035083.1	18685901	.	G	A	.	.	MAF_USDA=9.836
NC_035083.1	18685923	.	T	A	.	.	MAF_USDA=1.639
NC_035083.1	18685928	.	A	G	.	.	MAF_USDA=4.918
NC_035083.1	18685929	.	T	C	.	.	MAF_USDA=2.459
NC_035083.1	18685966	.	T	G	.	.	MAF_INRAE=34.167;MAF_USDA=21.176
NC_035083.1	18685986	.	G	C	.	.	MAF_USDA=14.706
NC_035083.1	18685992	.	T	C	.	.	MAF_USDA=1.639
NC_035083.1	18686002	.	T	G	.	.	MAF_USDA=10.588
NC_035083.1	18686009	.	G	T	.	.	MAF_USDA=4.098
NC_035083.1	18686031	.	G	A	.	.	MAF_USDA=5.738
NC_035083.1	18686040	.	C	A	.	.	MAF_USDA=14.118
NC_035083.1	18686052	.	C	T	.	.	MAF_USDA=10.588
NC_035083.1	18686056	.	A	G	.	.	MAF_USDA=11.475
NC_035083.1	18686133	.	T	A	.	.	MAF_USDA=26.471
NC_035083.1	18686152	.	G	A	.	.	MAF_INRAE=31.646;MAF_USDA=24.706
NC_035083.1	18686266	.	G	T	.	.	MAF_USDA=1.639
NC_035083.1	18686323	.	C	A	.	.	MAF_INRAE=21.053;MAF_USDA=48.81
NC_035083.1	18686383	.	C	T	.	.	MAF_USDA=1.639
NC_035083.1	18686422	.	A	G	.	.	MAF_USDA=25.294
NC_035083.1	18686475	.	T	A	.	.	MAF_INRAE=45.57;MAF_USDA=24.706
NC_035083.1	18686476	.	C	A	.	.	MAF_INRAE=45.0;MAF_USDA=24.706
NC_035083.1	18686650	.	C	T	.	.	MAF_INRAE=46.835;MAF_USDA=24.706
NC_035083.1	18686659	.	G	A	.	.	MAF_USDA=1.639
NC_035083.1	18686677	.	G	T	.	.	MAF_INRAE=34.177;MAF_USDA=32.941
NC_035083.1	18686693	.	G	A	.	.	MAF_INRAE=34.177;MAF_USDA=40.0
NC_035083.1	18686818	.	C	G	.	.	MAF_USDA=1.639
NC_035083.1	18686825	.	C	A	.	.	MAF_USDA=1.639
NC_035083.1	18686843	.	C	A	.	.	MAF_INRAE=46.203;MAF_USDA=25.882
NC_035083.1	18686877	.	G	A	.	.	MAF_INRAE=46.203;MAF_USDA=25.294
NC_035083.1	18686938	.	C	A	.	.	MAF_USDA=2.083
NC_035083.1	18686948	.	G	A	.	.	MAF_INRAE=42.405;MAF_USDA=35.294
NC_035083.1	18686982	.	C	T	.	.	MAF_USDA=5.738
NC_035083.1	18686986	.	T	A	.	.	MAF_USDA=6.25
NC_035083.1	18687007	.	C	T	.	.	MAF_USDA=1.639
NC_035083.1	18687058	.	C	T	.	.	MAF_INRAE=15.823
NC_035083.1	18687100	.	C	T	.	.	MAF_INRAE=19.62;MAF_USDA=4.167
NC_035083.1	18687282	.	G	C	.	.	MAF_INRAE=9.167;MAF_USDA=1.639
NC_035083.1	18687361	.	G	T	.	.	MAF_INRAE=48.734;MAF_USDA=24.706
NC_035083.1	18687382	.	C	A	.	.	MAF_INRAE=46.203;MAF_USDA=25.294
NC_035083.1	18687509	.	A	T	.	.	MAF_INRAE=23.418;MAF_USDA=14.118
NC_035083.1	18687597	.	G	T	.	.	MAF_USDA=6.25
NC_035083.1	18687712	.	A	T	.	.	MAF_INRAE=44.167
NC_035083.1	18687766	.	A	T	.	.	MAF_INRAE=46.203;MAF_USDA=44.706
NC_035083.1	18688192	.	C	A	.	.	MAF_INRAE=45.57;MAF_USDA=24.706
NC_035083.1	18688198	.	G	T	.	.	MAF_INRAE=37.975;MAF_USDA=31.25
NC_035083.1	18688202	.	T	G	.	.	MAF_USDA=2.083
NC_035083.1	18688218	.	C	G	.	.	MAF_INRAE=45.57;MAF_USDA=25.294
NC_035083.1	18688312	.	T	A	.	.	MAF_USDA=2.083
NC_035083.1	18691189	.	A	G	.	.	MAF_USDA=9.091
NC_035083.1	18692168	.	G	A	.	.	MAF_USDA=4.706
NC_035083.1	18692247	.	A	G	.	.	MAF_INRAE=45.57;MAF_USDA=23.529
NC_035083.1	18692259	.	G	T	.	.	MAF_INRAE=45.57;MAF_USDA=24.118
NC_035083.1	18692263	.	C	G	.	.	MAF_INRAE=12.658;MAF_USDA=7.647
NC_035083.1	18692314	.	C	T	.	.	MAF_INRAE=12.658;MAF_USDA=8.333
NC_035083.1	18692399	.	A	G	.	.	MAF_INRAE=44.304;MAF_USDA=24.118
NC_035083.1	18692665	.	C	A	.	.	MAF_INRAE=46.203;MAF_USDA=25.294
NC_035083.1	18692944	.	A	G	.	.	MAF_USDA=6.471
NC_035083.1	18693017	.	T	A	.	.	MAF_INRAE=5.833;MAF_USDA=5.738
NC_035083.1	18693048	.	T	C	.	.	MAF_INRAE=45.57;MAF_USDA=24.706
NC_035083.1	18693049	.	T	C	.	.	MAF_INRAE=45.0;MAF_USDA=24.706
NC_035083.1	18693060	.	G	C	.	.	MAF_INRAE=46.203;MAF_USDA=25.294
NC_035083.1	18693129	.	C	A	.	.	MAF_USDA=6.557
NC_035083.1	18693159	.	G	A	.	.	MAF_INRAE=10.526
NC_035083.1	18693195	.	A	T	.	.	MAF_INRAE=46.203;MAF_USDA=35.294
NC_035083.1	18693242	.	G	A	.	.	MAF_INRAE=8.861;MAF_USDA=28.235
NC_035083.1	18693264	.	T	C	.	.	MAF_USDA=4.098
NC_035083.1	18693294	.	T	C	.	.	MAF_USDA=1.639
NC_035083.1	18693300	.	T	G	.	.	MAF_INRAE=45.57;MAF_USDA=50.0
NC_035083.1	18693324	.	A	G	.	.	MAF_USDA=6.557
NC_035083.1	18693351	.	A	G	.	.	MAF_USDA=2.459
NC_035083.1	18693380	.	T	A	.	.	MAF_USDA=17.059
NC_035083.1	18693402	.	T	C	.	.	MAF_USDA=22.941
NC_035083.1	18693501	.	GGAAG	GGAAA	.	.	MAF_USDA=43.75
NC_035083.1	18693505	.	G	A	.	.	MAF_USDA=11.475
NC_035083.1	18693526	.	C	G	.	.	MAF_INRAE=43.671;MAF_USDA=45.882
NC_035083.1	18693642	.	A	C	.	.	MAF_USDA=2.083
NC_035083.1	18693675	.	G	A	.	.	MAF_INRAE=44.937;MAF_USDA=25.882
NC_035083.1	18693776	.	A	T	.	.	MAF_INRAE=45.57;MAF_USDA=25.0
NC_035083.1	18693802	.	A	T	.	.	MAF_INRAE=44.937;MAF_USDA=45.882
NC_035083.1	18694481	.	G	A	.	.	MAF_USDA=17.647
NC_035083.1	18694567	.	A	G	.	.	MAF_USDA=21.176
NC_035083.1	18694615	.	T	A	.	.	MAF_USDA=21.176
NC_035083.1	18694761	.	A	T	.	.	MAF_INRAE=46.203;MAF_USDA=26.471
NC_035083.1	18694865	.	T	A	.	.	MAF_INRAE=48.734;MAF_USDA=45.882
NC_035083.1	18694903	.	C	T	.	.	MAF_INRAE=9.494;MAF_USDA=7.059
NC_035083.1	18694904	.	C	T	.	.	MAF_INRAE=10.833;MAF_USDA=7.059
NC_035083.1	18694918	.	T	C	.	.	MAF_USDA=17.647
NC_035083.1	18694943	.	T	G	.	.	MAF_USDA=20.0
NC_035083.1	18694968	.	T	A	.	.	MAF_USDA=10.417
NC_035083.1	18694973	.	C	T	.	.	MAF_USDA=10.417
NC_035083.1	18695095	.	C	T	.	.	MAF_USDA=3.279
NC_035083.1	18695144	.	G	T	.	.	MAF_USDA=1.639
NC_035083.1	18695151	.	T	C	.	.	MAF_USDA=3.279
NC_035083.1	18695169	.	C	G	.	.	MAF_USDA=3.279
NC_035083.1	18695179	.	G	A	.	.	MAF_INRAE=48.734;MAF_USDA=25.294
NC_035083.1	18695377	.	C	T	.	.	MAF_INRAE=4.167;MAF_USDA=4.167
NC_035083.1	18695378	.	C	T	.	.	MAF_INRAE=4.167;MAF_USDA=4.167
NC_035083.1	18695433	.	C	A	.	.	MAF_INRAE=10.526;MAF_USDA=4.118
NC_035083.1	18695465	.	G	T	.	.	MAF_USDA=4.098
NC_035083.1	18695500	.	C	A	.	.	MAF_USDA=2.459
NC_035083.1	18695503	.	A	C	.	.	MAF_USDA=1.639
NC_035083.1	18695664	.	C	T	.	.	MAF_USDA=6.471
NC_035083.1	18695743	.	A	C	.	.	MAF_USDA=1.639
NC_035083.1	18695755	.	T	G	.	.	MAF_USDA=19.412
NC_035083.1	18695843	.	G	T	.	.	MAF_INRAE=48.101;MAF_USDA=25.294
NC_035083.1	18695874	.	T	C	.	.	MAF_USDA=2.459
NC_035083.1	18695971	.	A	G	.	.	MAF_INRAE=48.101;MAF_USDA=25.294
NC_035083.1	18696006	.	C	A	.	.	MAF_INRAE=6.962;MAF_USDA=7.059
NC_035083.1	18696050	.	T	A	.	.	MAF_USDA=15.882
NC_035083.1	18696123	.	G	T	.	.	MAF_INRAE=10.526
NC_035083.1	18696223	.	C	T	.	.	MAF_INRAE=10.526;MAF_USDA=2.459
NC_035083.1	18696304	.	G	A	.	.	MAF_INRAE=10.526
NC_035083.1	18696447	.	G	T	.	.	MAF_USDA=1.639
NC_035083.1	18696503	.	T	A	.	.	MAF_INRAE=15.789;MAF_USDA=3.279
NC_035083.1	18696614	.	G	A	.	.	MAF_USDA=6.25
NC_035083.1	18697079	.	G	A	.	.	MAF_USDA=20.0
NC_035083.1	18697149	.	T	G	.	.	MAF_USDA=15.294
NC_035083.1	18697196	.	T	A	.	.	MAF_INRAE=34.167;MAF_USDA=20.0
NC_035083.1	18697234	.	C	A	.	.	MAF_USDA=4.167
NC_035083.1	18697521	.	G	T	.	.	MAF_INRAE=8.333
NC_035083.1	18697580	.	A	G	.	.	MAF_USDA=3.279
NC_035083.1	18697673	.	C	G	.	.	MAF_INRAE=16.667;MAF_USDA=4.098
NC_035083.1	18697676	.	T	G	.	.	MAF_INRAE=16.667;MAF_USDA=4.098
NC_035083.1	18697739	.	A	C	.	.	MAF_USDA=14.583
NC_035083.1	18697745	.	A	T	.	.	MAF_USDA=10.417
NC_035083.1	18697974	.	T	G	.	.	MAF_INRAE=14.167;MAF_USDA=22.353
NC_035083.1	18698009	.	G	A	.	.	MAF_USDA=3.279
NC_035083.1	18698037	.	A	T	.	.	MAF_INRAE=40.833;MAF_USDA=33.333
NC_035083.1	18698062	.	T	G	.	.	MAF_USDA=3.279
NC_035083.1	18698089	.	A	G	.	.	MAF_USDA=2.353
NC_035083.1	18698242	.	A	T	.	.	MAF_USDA=5.833
NC_035083.1	18698323	.	C	A	.	.	MAF_USDA=1.639
NC_035083.1	18698358	.	C	A	.	.	MAF_INRAE=10.526
NC_035083.1	18698374	.	C	T	.	.	MAF_INRAE=5.833;MAF_USDA=3.279
NC_035083.1	18698383	.	T	C	.	.	MAF_INRAE=5.833;MAF_USDA=4.167
NC_035083.1	18698392	.	G	T	.	.	MAF_USDA=1.639
NC_035083.1	18698489	.	G	A	.	.	MAF_INRAE=10.526;MAF_USDA=4.706
NC_035083.1	18698497	.	G	A	.	.	MAF_USDA=2.459
NC_035083.1	18698523	.	A	G	.	.	MAF_INRAE=39.873;MAF_USDA=12.941
NC_035083.1	18698544	.	C	T	.	.	MAF_INRAE=39.241;MAF_USDA=4.706
NC_035083.1	18698545	.	T	A	.	.	MAF_INRAE=43.333;MAF_USDA=4.706
NC_035083.1	18698564	.	C	T	.	.	MAF_INRAE=17.722;MAF_USDA=22.353
NC_035083.1	18698607	.	T	C	.	.	MAF_INRAE=39.241;MAF_USDA=9.412
NC_035083.1	18698634	.	A	C	.	.	MAF_INRAE=18.354;MAF_USDA=22.353
NC_035083.1	18698654	.	G	A	.	.	MAF_USDA=1.639
NC_035083.1	18698714	.	G	A	.	.	MAF_INRAE=22.152;MAF_USDA=23.529
NC_035083.1	18698752	.	C	T	.	.	MAF_USDA=2.459
NC_035083.1	18698753	.	G	A	.	.	MAF_INRAE=15.789
NC_035083.1	18698812	.	G	C	.	.	MAF_USDA=1.639
NC_035083.1	18698842	.	G	A	.	.	MAF_INRAE=3.165;MAF_USDA=6.471
NC_035083.1	18698894	.	A	G	.	.	MAF_USDA=2.353
NC_035083.1	18699011	.	G	T	.	.	MAF_USDA=4.098
NC_035083.1	18699014	.	C	T	.	.	MAF_USDA=1.639
NC_035083.1	18699049	.	G	T	.	.	MAF_INRAE=6.329;MAF_USDA=8.197
NC_035083.1	18699085	.	C	A	.	.	MAF_USDA=1.639
NC_035083.1	18699179	.	C	T	.	.	MAF_USDA=1.176
NC_035083.1	18699192	.	A	C	.	.	MAF_INRAE=5.263;MAF_USDA=42.941
NC_035083.1	18699213	.	T	G	.	.	MAF_USDA=41.667
NC_035083.1	18699214	.	T	G	.	.	MAF_USDA=41.667
NC_035083.1	18699215	.	A	C	.	.	MAF_USDA=41.667
NC_035083.1	18699221	.	T	C	.	.	MAF_INRAE=47.5
NC_035083.1	18699459	.	A	G	.	.	MAF_INRAE=48.101;MAF_USDA=48.235
NC_035083.1	18699484	.	G	A	.	.	MAF_INRAE=27.848
NC_035083.1	18699551	.	A	G	.	.	MAF_USDA=3.279
NC_035083.1	18699730	.	T	G	.	.	MAF_INRAE=47.468;MAF_USDA=49.412
NC_035083.1	18699733	.	G	A	.	.	MAF_USDA=49.412
NC_035083.1	18699741	.	T	G	.	.	MAF_INRAE=46.835;MAF_USDA=49.412
NC_035083.1	18699788	.	C	A	.	.	MAF_INRAE=39.241;MAF_USDA=21.176
NC_035083.1	18699798	.	C	G	.	.	MAF_INRAE=39.241;MAF_USDA=21.176
NC_035083.1	18699856	.	C	T	.	.	MAF_INRAE=15.789;MAF_USDA=1.639
NC_035083.1	18699883	.	C	T	.	.	MAF_USDA=3.279
NC_035083.1	18699984	.	C	G	.	.	MAF_USDA=2.459
NC_035083.1	18699994	.	G	T	.	.	MAF_INRAE=25.949;MAF_USDA=18.852
NC_035083.1	18700034	.	T	A	.	.	MAF_USDA=4.167
NC_035083.1	18700040	.	G	T	.	.	MAF_INRAE=31.579;MAF_USDA=50.0
NC_035083.1	18700183	.	A	C	.	.	MAF_INRAE=28.947;MAF_USDA=16.667
NC_035083.1	18700565	.	A	C	.	.	MAF_USDA=10.417
NC_035083.1	18700730	.	C	G	.	.	MAF_INRAE=1.667;MAF_USDA=5.357
NC_035083.1	18700736	.	C	A	.	.	MAF_USDA=1.667
NC_035083.1	18700745	.	G	T	.	.	MAF_USDA=1.667
NC_035083.1	18700840	.	C	T	.	.	MAF_INRAE=15.789
NC_035083.1	18700841	.	G	A	.	.	MAF_INRAE=21.053;MAF_USDA=6.471
NC_035083.1	18700855	.	C	T	.	.	MAF_INRAE=15.789
NC_035083.1	18701127	.	G	A	.	.	MAF_INRAE=46.667;MAF_USDA=41.667
NC_035083.1	18701146	.	A	T	.	.	MAF_INRAE=44.167;MAF_USDA=4.167
NC_035083.1	18701247	.	G	T	.	.	MAF_INRAE=3.165;MAF_USDA=8.333
NC_035083.1	18701308	.	A	C	.	.	MAF_USDA=1.639
NC_035083.1	18701478	.	T	G	.	.	MAF_USDA=3.333
NC_035083.1	18701574	.	T	G	.	.	MAF_INRAE=14.557;MAF_USDA=9.836
NC_035083.1	18701793	.	C	T	.	.	MAF_INRAE=39.241;MAF_USDA=21.765
NC_035083.1	18701802	.	T	A	.	.	MAF_INRAE=31.646;MAF_USDA=20.588
NC_035083.1	18701816	.	T	G	.	.	MAF_INRAE=15.789
NC_035083.1	18701819	.	T	C	.	.	MAF_INRAE=10.526
NC_035083.1	18701875	.	C	T	.	.	MAF_USDA=4.918
NC_035083.1	18701880	.	A	T	.	.	MAF_INRAE=15.789;MAF_USDA=1.639
NC_035083.1	18701892	.	C	A	.	.	MAF_USDA=3.529
NC_035083.1	18701900	.	C	A	.	.	MAF_USDA=1.639
NC_035083.1	18701957	.	C	T	.	.	MAF_INRAE=8.861;MAF_USDA=2.459
NC_035083.1	18702055	.	T	G	.	.	MAF_INRAE=39.241;MAF_USDA=32.941
NC_035083.1	18702094	.	C	T	.	.	MAF_USDA=4.098
NC_035083.1	18702143	.	T	A	.	.	MAF_INRAE=13.291;MAF_USDA=12.295
NC_035083.1	18702163	.	A	T	.	.	MAF_INRAE=18.354;MAF_USDA=22.353
NC_035083.1	18702184	.	G	A	.	.	MAF_INRAE=18.354;MAF_USDA=23.529
NC_035083.1	18702189	.	T	A	.	.	MAF_INRAE=18.354;MAF_USDA=22.353
NC_035083.1	18702211	.	T	C	.	.	MAF_INRAE=18.354;MAF_USDA=21.765
NC_035083.1	18702213	.	G	A	.	.	MAF_INRAE=14.167;MAF_USDA=21.765
NC_035083.1	18702236	.	G	T	.	.	MAF_USDA=1.639
NC_035083.1	18702237	.	T	C	.	.	MAF_USDA=1.639
NC_035083.1	18702253	.	A	G	.	.	MAF_INRAE=5.263;MAF_USDA=4.098
NC_035083.1	18702271	.	A	C	.	.	MAF_USDA=2.083
NC_035083.1	18702272	.	G	T	.	.	MAF_USDA=2.083
NC_035083.1	18702275	.	C	T	.	.	MAF_INRAE=5.063;MAF_USDA=20.0
NC_035083.1	18702281	.	C	A	.	.	MAF_INRAE=10.526;MAF_USDA=9.836
NC_035083.1	18702297	.	A	C	.	.	MAF_INRAE=11.392;MAF_USDA=37.647
NC_035083.1	18702307	.	T	G	.	.	MAF_USDA=7.647
NC_035083.1	18702314	.	G	C	.	.	MAF_USDA=4.098
NC_035083.1	18702340	.	T	C	.	.	MAF_INRAE=39.241;MAF_USDA=29.167
NC_035083.1	18702486	.	C	T	.	.	MAF_USDA=11.446
NC_035083.1	18702499	.	A	G	.	.	MAF_USDA=1.695
NC_035083.1	18702503	.	C	A	.	.	MAF_USDA=1.205
NC_035083.1	18702504	.	G	A	.	.	MAF_USDA=2.542
NC_035083.1	18702505	.	C	T	.	.	MAF_USDA=1.205
NC_035083.1	18702522	.	G	T	.	.	MAF_USDA=1.205
NC_035083.1	18702527	.	T	C	.	.	MAF_USDA=4.217
NC_035083.1	18702531	.	C	T	.	.	MAF_USDA=1.205
NC_035083.1	18702534	.	T	C	.	.	MAF_USDA=2.542
NC_035083.1	18702569	.	T	G	.	.	MAF_USDA=4.167
NC_035083.1	18702574	.	A	G	.	.	MAF_USDA=4.167
NC_035083.1	18702576	.	C	T	.	.	MAF_INRAE=42.405;MAF_USDA=48.214
NC_035083.1	18702579	.	G	T	.	.	MAF_USDA=2.5
NC_035083.1	18702582	.	T	C	.	.	MAF_USDA=2.5
NC_035083.1	18702587	.	C	T	.	.	MAF_INRAE=5.833;MAF_USDA=7.143
NC_035083.1	18702589	.	G	T	.	.	MAF_INRAE=5.833;MAF_USDA=7.143
NC_035083.1	18702602	.	C	T	.	.	MAF_USDA=37.5
NC_035083.1	18702614	.	T	G	.	.	MAF_INRAE=5.263;MAF_USDA=1.667
NC_035083.1	18702624	.	A	C	.	.	MAF_INRAE=41.772;MAF_USDA=48.81
NC_035083.1	18702629	.	A	C	.	.	MAF_INRAE=5.0;MAF_USDA=7.143
NC_035083.1	18702677	.	G	A	.	.	MAF_USDA=4.098
NC_035083.1	18702839	.	C	T	.	.	MAF_INRAE=39.241;MAF_USDA=28.824
NC_035083.1	18702840	.	C	T	.	.	MAF_INRAE=43.333;MAF_USDA=28.824
NC_035083.1	18702859	.	T	C	.	.	MAF_USDA=5.294
NC_035083.1	18702873	.	C	A	.	.	MAF_USDA=1.639
NC_035083.1	18702924	.	T	C	.	.	MAF_USDA=3.529
NC_035083.1	18702929	.	A	G	.	.	MAF_INRAE=39.241;MAF_USDA=28.235
NC_035083.1	18702941	.	C	T	.	.	MAF_USDA=1.639
NC_035083.1	18702949	.	C	T	.	.	MAF_INRAE=39.241;MAF_USDA=32.941
NC_035083.1	18702974	.	C	T	.	.	MAF_USDA=2.941
NC_035083.1	18702981	.	G	C	.	.	MAF_INRAE=42.405;MAF_USDA=42.941
NC_035083.1	18703027	.	G	C	.	.	MAF_USDA=4.118
NC_035083.1	18703072	.	C	A	.	.	MAF_USDA=1.176
NC_035083.1	18703104	.	T	A	.	.	MAF_INRAE=10.526;MAF_USDA=2.941
NC_035083.1	18703105	.	A	G	.	.	MAF_USDA=2.941
NC_035083.1	18703106	.	C	G	.	.	MAF_INRAE=14.167;MAF_USDA=22.353
NC_035083.1	18703112	.	G	A	.	.	MAF_INRAE=19.62;MAF_USDA=18.852
NC_035083.1	18703187	.	C	T	.	.	MAF_USDA=2.459
NC_035083.1	18703229	.	C	T	.	.	MAF_USDA=1.639
NC_035083.1	18703328	.	C	G	.	.	MAF_USDA=2.459
NC_035083.1	18703510	.	C	A	.	.	MAF_USDA=22.353
NC_035083.1	18703738	.	C	T	.	.	MAF_INRAE=26.316;MAF_USDA=31.765
NC_035083.1	18703925	.	A	G	.	.	MAF_INRAE=13.291;MAF_USDA=9.836
NC_035083.1	18703997	.	T	C	.	.	MAF_USDA=9.412
NC_035083.1	18704021	.	G	A	.	.	MAF_USDA=4.098
NC_035083.1	18704039	.	C	G	.	.	MAF_USDA=4.098
NC_035083.1	18704124	.	G	A	.	.	MAF_USDA=1.639
NC_035083.1	18704237	.	A	G	.	.	MAF_INRAE=17.722;MAF_USDA=25.294
NC_035083.1	18704242	.	G	A	.	.	MAF_INRAE=17.722;MAF_USDA=23.529
NC_035083.1	18704257	.	G	A	.	.	MAF_INRAE=17.722;MAF_USDA=25.294
NC_035083.1	18704264	.	G	T	.	.	MAF_INRAE=5.263;MAF_USDA=1.639
NC_035083.1	18704295	.	G	T	.	.	MAF_USDA=3.279
NC_035083.1	18704406	.	T	C	.	.	MAF_INRAE=18.354;MAF_USDA=26.471
NC_035083.1	18704426	.	C	A	.	.	MAF_USDA=3.279
NC_035083.1	18704442	.	T	C	.	.	MAF_INRAE=43.038;MAF_USDA=19.412
NC_035083.1	18704478	.	G	A	.	.	MAF_USDA=1.639
NC_035083.1	18704507	.	A	T	.	.	MAF_INRAE=39.241
NC_035083.1	18704512	.	A	G	.	.	MAF_INRAE=18.354
NC_035083.1	18704525	.	G	T	.	.	MAF_USDA=4.098
NC_035083.1	18704538	.	A	C	.	.	MAF_USDA=4.098
NC_035083.1	18704557	.	A	T	.	.	MAF_INRAE=18.354;MAF_USDA=23.529
NC_035083.1	18704574	.	G	A	.	.	MAF_USDA=1.639
NC_035083.1	18704590	.	G	C	.	.	MAF_INRAE=38.608;MAF_USDA=47.059
NC_035083.1	18704704	.	G	A	.	.	MAF_INRAE=13.291;MAF_USDA=9.016
NC_035083.1	18704779	.	C	T	.	.	MAF_USDA=20.833
NC_035083.1	18704800	.	C	T	.	.	MAF_USDA=2.083
NC_035083.1	18704821	.	A	G	.	.	MAF_USDA=20.833
NC_035083.1	18704894	.	C	A	.	.	MAF_USDA=2.083
NC_035083.1	18704948	.	G	A	.	.	MAF_INRAE=24.684;MAF_USDA=43.75
NC_035083.1	18704961	.	T	C	.	.	MAF_USDA=20.833
NC_035083.1	18705003	.	C	G	.	.	MAF_USDA=3.279
NC_035083.1	18705018	.	T	G	.	.	MAF_USDA=4.098
NC_035083.1	18705024	.	C	A	.	.	MAF_INRAE=40.506;MAF_USDA=16.667
NC_035083.1	18705042	.	T	C	.	.	MAF_INRAE=40.506;MAF_USDA=23.529
NC_035083.1	18705159	.	G	A	.	.	MAF_USDA=1.639
NC_035083.1	18705206	.	A	T	.	.	MAF_USDA=4.098
NC_035083.1	18705211	.	A	T	.	.	MAF_USDA=1.176
NC_035083.1	18705212	.	G	A	.	.	MAF_USDA=1.176
NC_035083.1	18705222	.	C	A	.	.	MAF_USDA=4.098
NC_035083.1	18705234	.	C	A	.	.	MAF_USDA=4.098
NC_035083.1	18705236	.	G	A	.	.	MAF_USDA=4.098
NC_035083.1	18705252	.	A	G	.	.	MAF_USDA=4.167
NC_035083.1	18705408	.	A	G	.	.	MAF_INRAE=38.608;MAF_USDA=11.176
NC_035083.1	18705473	.	C	T	.	.	MAF_USDA=1.765
NC_035083.1	18705493	.	G	A	.	.	MAF_INRAE=38.608;MAF_USDA=11.765
NC_035083.1	18705556	.	A	G	.	.	MAF_INRAE=15.789;MAF_USDA=1.765
NC_035083.1	18705586	.	A	T	.	.	MAF_USDA=3.279
NC_035083.1	18705642	.	G	A	.	.	MAF_USDA=4.167
NC_035083.1	18705780	.	G	C	.	.	MAF_INRAE=15.789;MAF_USDA=2.941
NC_035083.1	18705812	.	A	T	.	.	MAF_USDA=1.176
NC_035083.1	18705820	.	G	A	.	.	MAF_USDA=2.459
NC_035083.1	18705831	.	T	G	.	.	MAF_INRAE=35.443;MAF_USDA=26.471
NC_035083.1	18705847	.	T	A	.	.	MAF_USDA=18.235
NC_035083.1	18705898	.	C	G	.	.	MAF_INRAE=10.526;MAF_USDA=2.941
NC_035083.1	18706006	.	A	T	.	.	MAF_USDA=3.279
NC_035083.1	18706026	.	T	A	.	.	MAF_USDA=4.098
NC_035083.1	18706051	.	C	A	.	.	MAF_USDA=2.083
NC_035083.1	18706059	.	T	C	.	.	MAF_USDA=4.167
NC_035083.1	18706067	.	C	T	.	.	MAF_USDA=4.098
NC_035083.1	18706132	.	A	C	.	.	MAF_USDA=4.237
NC_035083.1	18706133	.	A	C	.	.	MAF_USDA=4.237
NC_035083.1	18706146	.	T	G	.	.	MAF_USDA=3.39
NC_035083.1	18706179	.	C	A	.	.	MAF_USDA=4.098
NC_035083.1	18706195	.	C	T	.	.	MAF_INRAE=35.443;MAF_USDA=27.059
NC_035083.1	18706204	.	T	C	.	.	MAF_INRAE=18.987;MAF_USDA=20.0
NC_035083.1	18706206	.	C	T	.	.	MAF_INRAE=35.443;MAF_USDA=27.647
NC_035083.1	18706219	.	T	G	.	.	MAF_INRAE=15.789;MAF_USDA=4.118
NC_035083.1	18706250	.	T	C	.	.	MAF_USDA=3.279
NC_035083.1	18706275	.	C	A	.	.	MAF_USDA=1.639
NC_035083.1	18706303	.	C	T	.	.	MAF_USDA=1.176
NC_035083.1	18706321	.	C	A	.	.	MAF_USDA=4.918
NC_035083.1	18706323	.	C	A	.	.	MAF_USDA=4.098
NC_035083.1	18706397	.	A	T	.	.	MAF_INRAE=15.789;MAF_USDA=1.765
NC_035083.1	18706420	.	T	G	.	.	MAF_USDA=11.176
NC_035083.1	18706442	.	C	A	.	.	MAF_INRAE=4.167;MAF_USDA=4.167
NC_035083.1	18706464	.	G	A	.	.	MAF_USDA=4.098
NC_035083.1	18706507	.	T	C	.	.	MAF_INRAE=39.241;MAF_USDA=11.176
NC_035083.1	18706508	.	G	T	.	.	MAF_USDA=4.098
NC_035083.1	18706525	.	G	T	.	.	MAF_USDA=4.706
NC_035083.1	18706540	.	G	A	.	.	MAF_USDA=4.098
NC_035083.1	18706546	.	A	G	.	.	MAF_INRAE=43.038;MAF_USDA=17.059
NC_035083.1	18706568	.	A	T	.	.	MAF_INRAE=15.789;MAF_USDA=5.882
NC_035083.1	18706631	.	C	T	.	.	MAF_USDA=2.083
NC_035083.1	18706649	.	G	T	.	.	MAF_INRAE=15.789;MAF_USDA=7.059
NC_035083.1	18706699	.	G	T	.	.	MAF_USDA=19.412
NC_035083.1	18706749	.	T	C	.	.	MAF_USDA=3.279
NC_035083.1	18706813	.	A	C	.	.	MAF_USDA=18.824
NC_035083.1	18706814	.	G	T	.	.	MAF_INRAE=14.167;MAF_USDA=22.353
NC_035083.1	18706863	.	C	G	.	.	MAF_USDA=4.167
NC_035083.1	18706961	.	A	G	.	.	MAF_USDA=4.098
NC_035083.1	18707058	.	C	T	.	.	MAF_USDA=8.824
NC_035083.1	18707132	.	A	G	.	.	MAF_INRAE=43.038;MAF_USDA=17.647
NC_035083.1	18707160	.	G	C	.	.	MAF_USDA=3.279
NC_035083.1	18707196	.	T	G	.	.	MAF_USDA=2.083
NC_035083.1	18707198	.	A	G	.	.	MAF_USDA=3.279
NC_035083.1	18707202	.	G	A	.	.	MAF_USDA=21.176
NC_035083.1	18707211	.	A	C	.	.	MAF_USDA=21.765
NC_035083.1	18707260	.	C	G	.	.	MAF_USDA=3.279
NC_035083.1	18707299	.	A	T	.	.	MAF_USDA=1.19
NC_035083.1	18707469	.	C	T	.	.	MAF_USDA=4.167
NC_035083.1	18707508	.	G	A	.	.	MAF_USDA=4.098
NC_035083.1	18707540	.	A	C	.	.	MAF_USDA=1.639
NC_035083.1	18707606	.	T	A	.	.	MAF_USDA=4.167
NC_035083.1	18707725	.	G	T	.	.	MAF_USDA=4.167
NC_035083.1	18707748	.	A	C	.	.	MAF_USDA=21.176
NC_035083.1	18707804	.	C	A	.	.	MAF_INRAE=39.241
NC_035083.1	18707841	.	A	T	.	.	MAF_USDA=8.197
NC_035083.1	18707854	.	A	T	.	.	MAF_USDA=3.279
NC_035083.1	18707861	.	G	T	.	.	MAF_INRAE=15.789;MAF_USDA=2.083
NC_035083.1	18707877	.	C	T	.	.	MAF_INRAE=15.789;MAF_USDA=3.529
NC_035083.1	18707942	.	G	A	.	.	MAF_USDA=3.279
NC_035083.1	18707960	.	G	A	.	.	MAF_USDA=2.083
NC_035083.1	18708017	.	T	C	.	.	MAF_INRAE=39.241;MAF_USDA=11.765
NC_035083.1	18708058	.	A	G	.	.	MAF_USDA=4.098
NC_035083.1	18708097	.	A	C	.	.	MAF_USDA=2.459
NC_035083.1	18708110	.	G	T	.	.	MAF_INRAE=15.789;MAF_USDA=3.012
NC_035083.1	18708126	.	G	T	.	.	MAF_USDA=2.459
NC_035083.1	18708144	.	C	T	.	.	MAF_USDA=1.176
NC_035083.1	18708164	.	C	T	.	.	MAF_INRAE=32.278;MAF_USDA=22.941
NC_035083.1	18708193	.	G	C	.	.	MAF_USDA=3.279
NC_035083.1	18708198	.	A	G	.	.	MAF_USDA=3.279
NC_035083.1	18708252	.	T	C	.	.	MAF_USDA=23.529
NC_035083.1	18708263	.	C	A	.	.	MAF_INRAE=10.526;MAF_USDA=3.529
NC_035083.1	18708270	.	G	A	.	.	MAF_USDA=1.639
NC_035083.1	18708293	.	A	C	.	.	MAF_INRAE=15.789;MAF_USDA=4.706
NC_035083.1	18708323	.	T	C	.	.	MAF_USDA=4.098
NC_035083.1	18708376	.	C	T	.	.	MAF_USDA=4.098
NC_035083.1	18708397	.	G	T	.	.	MAF_USDA=1.639
NC_035083.1	18708406	.	G	C	.	.	MAF_USDA=4.098
NC_035083.1	18708407	.	T	C	.	.	MAF_USDA=2.353
NC_035083.1	18708420	.	C	T	.	.	MAF_USDA=4.706
NC_035083.1	18708436	.	C	T	.	.	MAF_USDA=8.235
NC_035083.1	18708449	.	A	C	.	.	MAF_USDA=3.279
NC_035083.1	18708506	.	T	C	.	.	MAF_USDA=3.333
NC_035083.1	18708514	.	T	C	.	.	MAF_USDA=2.5
NC_035083.1	18708547	.	C	T	.	.	MAF_USDA=3.279
NC_035083.1	18708556	.	T	A	.	.	MAF_USDA=3.279
NC_035083.1	18708561	.	C	A	.	.	MAF_USDA=3.279
NC_035083.1	18708567	.	T	C	.	.	MAF_USDA=3.279
NC_035083.1	18708594	.	C	T	.	.	MAF_USDA=12.941
NC_035083.1	18708595	.	G	A	.	.	MAF_INRAE=15.789
NC_035083.1	18708623	.	T	C	.	.	MAF_USDA=3.279
NC_035083.1	18708635	.	T	C	.	.	MAF_USDA=2.459
NC_035083.1	18708645	.	G	A	.	.	MAF_USDA=2.459
NC_035083.1	18708651	.	G	A	.	.	MAF_USDA=2.459
NC_035083.1	18708678	.	G	A	.	.	MAF_USDA=2.459
NC_035083.1	18708728	.	C	T	.	.	MAF_USDA=3.333
NC_035083.1	18708794	.	A	T	.	.	MAF_USDA=2.459
NC_035083.1	18708802	.	G	A	.	.	MAF_USDA=3.333
NC_035083.1	18708814	.	G	C	.	.	MAF_USDA=1.667
NC_035083.1	18708843	.	C	A	.	.	MAF_INRAE=39.873;MAF_USDA=17.059
NC_035083.1	18708885	.	T	C	.	.	MAF_USDA=24.118
NC_035083.1	18708900	.	G	A	.	.	MAF_USDA=1.639
NC_035083.1	18708920	.	C	A	.	.	MAF_INRAE=15.823;MAF_USDA=20.588
NC_035083.1	18709017	.	G	A	.	.	MAF_INRAE=39.873;MAF_USDA=40.0
NC_035083.1	18709054	.	C	T	.	.	MAF_INRAE=39.873;MAF_USDA=37.059
NC_035083.1	18709140	.	G	C	.	.	MAF_USDA=1.176
NC_035083.1	18709161	.	T	G	.	.	MAF_USDA=3.529
NC_035083.1	18709201	.	A	T	.	.	MAF_INRAE=42.105;MAF_USDA=42.353
NC_035083.1	18709237	.	C	A	.	.	MAF_INRAE=10.526;MAF_USDA=1.667
NC_035083.1	18709313	.	C	T	.	.	MAF_INRAE=10.526;MAF_USDA=3.529
NC_035083.1	18709409	.	T	C	.	.	MAF_INRAE=10.526
NC_035083.1	18709466	.	G	C	.	.	MAF_USDA=12.5
NC_035083.1	18709472	.	A	G	.	.	MAF_INRAE=10.526
NC_035083.1	18709622	.	T	C	.	.	MAF_INRAE=43.038;MAF_USDA=47.059
NC_035083.1	18709699	.	G	A	.	.	MAF_INRAE=42.105;MAF_USDA=42.857
NC_035083.1	18709711	.	C	G	.	.	MAF_INRAE=17.5
NC_035083.1	18709748	.	C	A	.	.	MAF_INRAE=44.304;MAF_USDA=47.647
NC_035083.1	18709750	.	T	A	.	.	MAF_INRAE=45.0;MAF_USDA=47.059
NC_035083.1	18709764	.	G	A	.	.	MAF_USDA=8.197
NC_035083.1	18709797	.	T	C	.	.	MAF_INRAE=44.937;MAF_USDA=40.588
NC_035083.1	18709822	.	G	A	.	.	MAF_USDA=2.083
NC_035083.1	18709885	.	A	G	.	.	MAF_USDA=3.279
NC_035083.1	18709895	.	G	T	.	.	MAF_INRAE=44.304;MAF_USDA=49.412
NC_035083.1	18709905	.	A	C	.	.	MAF_USDA=8.235
NC_035083.1	18709915	.	T	A	.	.	MAF_USDA=1.639
NC_035083.1	18709952	.	A	T	.	.	MAF_USDA=2.459
NC_035083.1	18709988	.	G	A	.	.	MAF_INRAE=44.304;MAF_USDA=50.0
NC_035083.1	18710065	.	T	A	.	.	MAF_INRAE=43.671;MAF_USDA=41.176
NC_035083.1	18710076	.	C	T	.	.	MAF_INRAE=39.873;MAF_USDA=11.765
NC_035083.1	18710090	.	T	G	.	.	MAF_INRAE=39.873;MAF_USDA=11.765
NC_035083.1	18710125	.	T	A	.	.	MAF_INRAE=43.671;MAF_USDA=40.0
NC_035083.1	18710129	.	A	G	.	.	MAF_USDA=28.824
NC_035083.1	18710199	.	G	A	.	.	MAF_USDA=1.639
NC_035083.1	18710248	.	G	A	.	.	MAF_INRAE=3.333
NC_035083.1	18710249	.	G	T	.	.	MAF_USDA=3.279
NC_035083.1	18710308	.	G	A	.	.	MAF_USDA=11.176
NC_035083.1	18710346	.	A	T	.	.	MAF_USDA=2.083
NC_035083.1	18710347	.	T	G	.	.	MAF_INRAE=39.241;MAF_USDA=12.353
NC_035083.1	18710356	.	A	G	.	.	MAF_INRAE=43.671;MAF_USDA=49.412
NC_035083.1	18710392	.	T	G	.	.	MAF_INRAE=15.789
NC_035083.1	18710406	.	G	T	.	.	MAF_INRAE=43.671;MAF_USDA=48.824
NC_035083.1	18710417	.	A	T	.	.	MAF_INRAE=46.835;MAF_USDA=48.824
NC_035083.1	18710425	.	G	A	.	.	MAF_INRAE=43.671;MAF_USDA=47.647
NC_035083.1	18710435	.	C	T	.	.	MAF_INRAE=15.789
NC_035083.1	18710436	.	G	A	.	.	MAF_INRAE=15.789;MAF_USDA=25.882
NC_035083.1	18710485	.	T	C	.	.	MAF_INRAE=15.789;MAF_USDA=24.706
NC_035083.1	18710572	.	T	C	.	.	MAF_INRAE=15.789
NC_035083.1	18710585	.	A	C	.	.	MAF_USDA=1.786
NC_035083.1	18710661	.	T	A	.	.	MAF_INRAE=48.734;MAF_USDA=50.0
NC_035083.1	18710712	.	T	C	.	.	MAF_INRAE=15.789;MAF_USDA=34.524
NC_035083.1	18710716	.	G	A	.	.	MAF_INRAE=50.0;MAF_USDA=17.262
NC_035083.1	18710723	.	C	T	.	.	MAF_INRAE=26.316;MAF_USDA=14.881
NC_035083.1	18710737	.	G	T	.	.	MAF_USDA=45.238
NC_035083.1	18711357	.	C	G	.	.	MAF_USDA=12.5
NC_035083.1	18711381	.	A	T	.	.	MAF_USDA=47.917
NC_035083.1	18711402	.	T	C	.	.	MAF_USDA=16.667
NC_035083.1	18711979	.	C	T	.	.	MAF_USDA=35.417
NC_035083.1	18712018	.	C	T	.	.	MAF_INRAE=15.789
NC_035083.1	18712023	.	C	T	.	.	MAF_USDA=48.193
NC_035083.1	18712027	.	G	T	.	.	MAF_USDA=24.096
NC_035083.1	18712127	.	T	G	.	.	MAF_INRAE=43.671;MAF_USDA=31.25
NC_035083.1	18712153	.	C	T	.	.	MAF_USDA=13.934
NC_035083.1	18712205	.	A	T	.	.	MAF_INRAE=40.506;MAF_USDA=16.667
NC_035083.1	18712304	.	T	C	.	.	MAF_USDA=9.836
NC_035083.1	18712308	.	C	A	.	.	MAF_USDA=9.016
NC_035083.1	18712328	.	A	G	.	.	MAF_INRAE=43.333;MAF_USDA=25.882
NC_035083.1	18712453	.	T	G	.	.	MAF_INRAE=10.526;MAF_USDA=4.118
NC_035083.1	18712501	.	C	T	.	.	MAF_INRAE=34.177;MAF_USDA=21.765
NC_035083.1	18712517	.	T	G	.	.	MAF_INRAE=47.468;MAF_USDA=47.059
NC_035083.1	18712529	.	A	C	.	.	MAF_INRAE=47.468;MAF_USDA=47.059
NC_035083.1	18712534	.	A	T	.	.	MAF_INRAE=15.789;MAF_USDA=22.941
NC_035083.1	18712555	.	T	A	.	.	MAF_USDA=6.557
NC_035083.1	18712594	.	G	T	.	.	MAF_INRAE=39.873;MAF_USDA=15.882
NC_035083.1	18712683	.	A	T	.	.	MAF_INRAE=15.789;MAF_USDA=32.941
NC_035083.1	18712708	.	G	T	.	.	MAF_USDA=1.639
NC_035083.1	18712717	.	C	T	.	.	MAF_INRAE=6.329;MAF_USDA=4.167
NC_035083.1	18712740	.	C	G	.	.	MAF_USDA=1.667
NC_035083.1	18712800	.	A	G	.	.	MAF_INRAE=15.789;MAF_USDA=12.941
NC_035083.1	18712818	.	C	A	.	.	MAF_USDA=2.459
NC_035083.1	18712874	.	G	T	.	.	MAF_USDA=13.529
NC_035083.1	18712894	.	C	T	.	.	MAF_USDA=1.667
NC_035083.1	18712899	.	C	A	.	.	MAF_INRAE=50.0;MAF_USDA=45.882
NC_035083.1	18712967	.	A	C	.	.	MAF_USDA=5.738
NC_035083.1	18713045	.	A	T	.	.	MAF_INRAE=49.367;MAF_USDA=45.882
NC_035083.1	18713075	.	T	G	.	.	MAF_INRAE=15.789;MAF_USDA=32.353
NC_035083.1	18713162	.	T	G	.	.	MAF_INRAE=12.658;MAF_USDA=6.667
NC_035083.1	18713225	.	G	T	.	.	MAF_INRAE=31.013;MAF_USDA=21.765
NC_035083.1	18713232	.	C	T	.	.	MAF_INRAE=49.367;MAF_USDA=45.882
NC_035083.1	18713233	.	T	C	.	.	MAF_INRAE=36.842;MAF_USDA=19.412
NC_035083.1	18713238	.	A	G	.	.	MAF_USDA=9.412
NC_035083.1	18713256	.	C	T	.	.	MAF_USDA=37.5
NC_035083.1	18713349	.	A	C	.	.	MAF_INRAE=44.304;MAF_USDA=20.0
NC_035083.1	18713443	.	G	T	.	.	MAF_INRAE=50.0;MAF_USDA=45.882
NC_035083.1	18713450	.	A	C	.	.	MAF_INRAE=46.203;MAF_USDA=19.412
NC_035083.1	18713514	.	C	T	.	.	MAF_USDA=5.738
NC_035083.1	18713566	.	G	A	.	.	MAF_INRAE=5.263;MAF_USDA=1.639
NC_035083.1	18713583	.	A	T	.	.	MAF_INRAE=49.367;MAF_USDA=48.824
NC_035083.1	18713590	.	C	A	.	.	MAF_INRAE=49.367;MAF_USDA=49.412
NC_035083.1	18713620	.	C	A	.	.	MAF_INRAE=49.367;MAF_USDA=48.235
NC_035083.1	18713662	.	C	T	.	.	MAF_INRAE=48.734;MAF_USDA=35.417
NC_035083.1	18713760	.	A	G	.	.	MAF_INRAE=44.937;MAF_USDA=17.647
NC_035083.1	18713780	.	T	C	.	.	MAF_INRAE=15.789
NC_035083.1	18713788	.	T	C	.	.	MAF_INRAE=15.789;MAF_USDA=32.353
NC_035083.1	18713871	.	A	G	.	.	MAF_INRAE=15.789;MAF_USDA=32.941
NC_035083.1	18713887	.	C	T	.	.	MAF_INRAE=46.203;MAF_USDA=18.235
NC_035083.1	18713888	.	G	A	.	.	MAF_INRAE=10.526;MAF_USDA=4.706
NC_035083.1	18713953	.	C	T	.	.	MAF_USDA=1.765
NC_035083.1	18713962	.	T	C	.	.	MAF_USDA=2.353
NC_035083.1	18713983	.	C	G	.	.	MAF_INRAE=10.526;MAF_USDA=3.529
NC_035083.1	18713985	.	C	A	.	.	MAF_USDA=1.639
NC_035083.1	18714008	.	C	T	.	.	MAF_USDA=1.765
NC_035083.1	18714092	.	G	T	.	.	MAF_USDA=1.639
NC_035083.1	18714122	.	T	A	.	.	MAF_INRAE=1.667;MAF_USDA=1.765
NC_035083.1	18714147	.	T	A	.	.	MAF_INRAE=34.81;MAF_USDA=36.471
NC_035083.1	18714303	.	A	T	.	.	MAF_INRAE=3.165
NC_035083.1	18714328	.	A	G	.	.	MAF_USDA=37.647
NC_035083.1	18714366	.	T	A	.	.	MAF_INRAE=33.544;MAF_USDA=37.647
NC_035083.1	18714369	.	T	C	.	.	MAF_INRAE=15.789
NC_035083.1	18714389	.	T	A	.	.	MAF_INRAE=34.177;MAF_USDA=37.647
NC_035083.1	18714483	.	G	A	.	.	MAF_USDA=9.016
NC_035083.1	18714509	.	T	C	.	.	MAF_INRAE=10.526;MAF_USDA=3.529
NC_035083.1	18714599	.	G	T	.	.	MAF_INRAE=30.833
NC_035083.1	18714601	.	G	C	.	.	MAF_INRAE=30.833
NC_035083.1	18714604	.	A	T	.	.	MAF_INRAE=30.833
NC_035083.1	18714606	.	G	T	.	.	MAF_INRAE=30.833
NC_035083.1	18714633	.	C	A	.	.	MAF_INRAE=42.105;MAF_USDA=37.647
NC_035083.1	18714650	.	C	A	.	.	MAF_USDA=4.918
NC_035083.1	18714654	.	C	T	.	.	MAF_USDA=1.639
NC_035083.1	18714705	.	C	T	.	.	MAF_INRAE=15.789;MAF_USDA=34.118
NC_035083.1	18714857	.	A	G	.	.	MAF_USDA=10.417
NC_035083.1	18714893	.	G	T	.	.	MAF_INRAE=39.241;MAF_USDA=9.412
NC_035083.1	18714993	.	C	A	.	.	MAF_INRAE=39.241;MAF_USDA=12.941
NC_035083.1	18715025	.	A	T	.	.	MAF_USDA=10.417
NC_035083.1	18715036	.	C	T	.	.	MAF_INRAE=33.544;MAF_USDA=34.118
NC_035083.1	18715061	.	A	G	.	.	MAF_INRAE=33.544;MAF_USDA=30.588
NC_035083.1	18715070	.	T	C	.	.	MAF_INRAE=15.19;MAF_USDA=8.197
NC_035083.1	18715134	.	G	A	.	.	MAF_INRAE=37.342;MAF_USDA=37.647
NC_035083.1	18715137	.	G	A	.	.	MAF_INRAE=43.333;MAF_USDA=12.353
NC_035083.1	18715154	.	C	A	.	.	MAF_USDA=3.279
NC_035083.1	18715162	.	A	T	.	.	MAF_INRAE=37.342;MAF_USDA=38.235
NC_035083.1	18715165	.	G	A	.	.	MAF_INRAE=42.5;MAF_USDA=10.588
NC_035083.1	18715326	.	C	A	.	.	MAF_USDA=2.5
NC_035083.1	18715333	.	T	A	.	.	MAF_INRAE=43.333
NC_035083.1	18715424	.	T	C	.	.	MAF_INRAE=15.789;MAF_USDA=28.824
NC_035083.1	18715441	.	C	T	.	.	MAF_INRAE=10.526;MAF_USDA=2.941
NC_035083.1	18715471	.	C	T	.	.	MAF_INRAE=23.418;MAF_USDA=24.118
NC_035083.1	18715476	.	T	A	.	.	MAF_INRAE=33.544;MAF_USDA=31.176
NC_035083.1	18715479	.	G	A	.	.	MAF_USDA=2.083
NC_035083.1	18715539	.	A	T	.	.	MAF_INRAE=37.342;MAF_USDA=35.294
NC_035083.1	18715543	.	C	T	.	.	MAF_INRAE=30.833;MAF_USDA=35.294
NC_035083.1	18715547	.	A	C	.	.	MAF_INRAE=30.833;MAF_USDA=35.294
NC_035083.1	18715578	.	C	A	.	.	MAF_INRAE=33.544;MAF_USDA=35.294
NC_035083.1	18715587	.	C	T	.	.	MAF_INRAE=39.241;MAF_USDA=9.412
NC_035083.1	18715612	.	G	T	.	.	MAF_INRAE=37.342;MAF_USDA=34.706
NC_035083.1	18715674	.	C	T	.	.	MAF_USDA=1.639
NC_035083.1	18715722	.	C	T	.	.	MAF_INRAE=10.526;MAF_USDA=3.529
NC_035083.1	18715740	.	A	G	.	.	MAF_INRAE=46.835;MAF_USDA=25.294
NC_035083.1	18715760	.	G	T	.	.	MAF_USDA=8.197
NC_035083.1	18715842	.	T	G	.	.	MAF_INRAE=10.759;MAF_USDA=22.353
NC_035083.1	18715867	.	A	G	.	.	MAF_INRAE=15.789;MAF_USDA=16.471
NC_035083.1	18715894	.	G	A	.	.	MAF_INRAE=46.203;MAF_USDA=32.941
NC_035083.1	18715947	.	A	C	.	.	MAF_INRAE=15.789;MAF_USDA=29.412
NC_035083.1	18716002	.	A	T	.	.	MAF_INRAE=6.329;MAF_USDA=4.167
NC_035083.1	18716017	.	T	G	.	.	MAF_INRAE=15.789;MAF_USDA=30.0
NC_035083.1	18716018	.	T	A	.	.	MAF_INRAE=47.5;MAF_USDA=34.706
NC_035083.1	18716046	.	G	C	.	.	MAF_INRAE=15.789;MAF_USDA=30.0
NC_035083.1	18716097	.	A	G	.	.	MAF_USDA=3.279
NC_035083.1	18716161	.	C	A	.	.	MAF_INRAE=8.861;MAF_USDA=2.459
NC_035083.1	18716164	.	T	G	.	.	MAF_INRAE=10.0;MAF_USDA=3.279
NC_035083.1	18716184	.	G	T	.	.	MAF_INRAE=6.962;MAF_USDA=18.75
NC_035083.1	18716343	.	C	T	.	.	MAF_USDA=2.083
NC_035083.1	18716348	.	T	C	.	.	MAF_USDA=4.918
NC_035083.1	18716349	.	G	A	.	.	MAF_INRAE=36.709;MAF_USDA=34.118
NC_035083.1	18716373	.	T	C	.	.	MAF_INRAE=18.354;MAF_USDA=14.706
NC_035083.1	18716409	.	A	G	.	.	MAF_INRAE=43.038;MAF_USDA=35.882
NC_035083.1	18716420	.	G	C	.	.	MAF_INRAE=10.526
NC_035083.1	18716449	.	A	C	.	.	MAF_INRAE=24.051;MAF_USDA=20.588
NC_035083.1	18716451	.	A	T	.	.	MAF_INRAE=23.333;MAF_USDA=20.588
NC_035083.1	18716487	.	C	T	.	.	MAF_USDA=6.25
NC_035083.1	18716499	.	C	A	.	.	MAF_USDA=2.459
NC_035083.1	18716695	.	C	G	.	.	MAF_INRAE=10.526;MAF_USDA=3.529
NC_035083.1	18716715	.	G	A	.	.	MAF_USDA=2.459
NC_035083.1	18716763	.	T	C	.	.	MAF_INRAE=31.646;MAF_USDA=45.833
NC_035083.1	18716789	.	C	T	.	.	MAF_USDA=4.167
NC_035083.1	18716826	.	T	C	.	.	MAF_USDA=2.459
NC_035083.1	18717004	.	C	T	.	.	MAF_INRAE=31.646;MAF_USDA=34.118
NC_035083.1	18717027	.	C	T	.	.	MAF_INRAE=32.278;MAF_USDA=34.706
NC_035083.1	18717036	.	C	A	.	.	MAF_INRAE=38.608;MAF_USDA=14.583
NC_035083.1	18717058	.	C	G	.	.	MAF_USDA=6.557
NC_035083.1	18717097	.	C	T	.	.	MAF_INRAE=32.911;MAF_USDA=34.118
NC_035083.1	18717121	.	A	C	.	.	MAF_INRAE=27.215;MAF_USDA=20.588
NC_035083.1	18717196	.	C	A	.	.	MAF_USDA=6.557
NC_035083.1	18717367	.	T	A	.	.	MAF_USDA=16.471
NC_035083.1	18717374	.	G	A	.	.	MAF_USDA=4.167
NC_035083.1	18717502	.	T	C	.	.	MAF_USDA=4.118
NC_035083.1	18717582	.	C	A	.	.	MAF_USDA=2.083
NC_035083.1	18717622	.	T	C	.	.	MAF_INRAE=5.263;MAF_USDA=1.639
NC_035083.1	18717696	.	T	C	.	.	MAF_USDA=30.0
NC_035083.1	18717715	.	G	A	.	.	MAF_INRAE=33.544;MAF_USDA=30.588
NC_035083.1	18717747	.	A	C	.	.	MAF_INRAE=34.177;MAF_USDA=35.294
NC_035083.1	18717939	.	C	T	.	.	MAF_INRAE=33.544;MAF_USDA=33.529
NC_035083.1	18717949	.	T	C	.	.	MAF_INRAE=33.544;MAF_USDA=34.706
NC_035083.1	18718051	.	A	T	.	.	MAF_USDA=2.353
NC_035083.1	18718089	.	G	T	.	.	MAF_USDA=30.0
NC_035083.1	18718105	.	T	A	.	.	MAF_INRAE=13.924;MAF_USDA=7.377
NC_035083.1	18718114	.	T	C	.	.	MAF_USDA=30.0
NC_035083.1	18718132	.	A	G	.	.	MAF_INRAE=27.215;MAF_USDA=20.588
NC_035083.1	18718151	.	C	A	.	.	MAF_INRAE=33.544;MAF_USDA=35.294
NC_035083.1	18718154	.	G	A	.	.	MAF_INRAE=30.833;MAF_USDA=35.294
NC_035083.1	18718157	.	T	C	.	.	MAF_INRAE=30.833;MAF_USDA=35.294
NC_035083.1	18718239	.	G	T	.	.	MAF_INRAE=33.544;MAF_USDA=34.118
NC_035083.1	18718244	.	G	A	.	.	MAF_USDA=2.459
NC_035083.1	18718253	.	C	T	.	.	MAF_INRAE=33.544;MAF_USDA=30.588
NC_035083.1	18718271	.	T	C	.	.	MAF_USDA=15.476
NC_035083.1	18718303	.	C	T	.	.	MAF_INRAE=15.823;MAF_USDA=8.824
NC_035083.1	18718313	.	C	A	.	.	MAF_INRAE=33.544;MAF_USDA=34.118
NC_035083.1	18718323	.	T	C	.	.	MAF_INRAE=33.544;MAF_USDA=34.706
NC_035083.1	18718362	.	C	T	.	.	MAF_USDA=2.353
NC_035083.1	18718415	.	G	A	.	.	MAF_USDA=31.176
NC_035083.1	18718423	.	T	C	.	.	MAF_INRAE=33.544;MAF_USDA=33.529
NC_035083.1	18718494	.	T	C	.	.	MAF_INRAE=33.544;MAF_USDA=35.294
NC_035083.1	18718495	.	G	A	.	.	MAF_INRAE=30.833;MAF_USDA=35.294
NC_035083.1	18718569	.	G	A	.	.	MAF_INRAE=33.544;MAF_USDA=34.706
NC_035083.1	18718576	.	G	A	.	.	MAF_INRAE=33.544;MAF_USDA=34.706
NC_035083.1	18718683	.	G	A	.	.	MAF_INRAE=18.354;MAF_USDA=22.941
NC_035083.1	18718689	.	A	G	.	.	MAF_USDA=31.176
NC_035083.1	18718720	.	A	T	.	.	MAF_USDA=33.333
NC_035083.1	18718722	.	A	C	.	.	MAF_INRAE=30.833;MAF_USDA=47.917
NC_035083.1	18718744	.	C	A	.	.	MAF_USDA=1.765
NC_035083.1	18718748	.	G	A	.	.	MAF_INRAE=10.526;MAF_USDA=4.118
NC_035083.1	18718845	.	C	T	.	.	MAF_INRAE=34.177;MAF_USDA=34.706
NC_035083.1	18718867	.	A	T	.	.	MAF_USDA=1.639
NC_035083.1	18718877	.	C	T	.	.	MAF_USDA=1.639
NC_035083.1	18718898	.	A	G	.	.	MAF_INRAE=32.911;MAF_USDA=33.529
NC_035083.1	18718959	.	C	T	.	.	MAF_INRAE=38.608;MAF_USDA=12.353
NC_035083.1	18719026	.	G	A	.	.	MAF_INRAE=33.544;MAF_USDA=35.294
NC_035083.1	18719037	.	C	T	.	.	MAF_USDA=1.176
NC_035083.1	18719038	.	G	A	.	.	MAF_INRAE=15.19;MAF_USDA=10.656
NC_035083.1	18719106	.	A	G	.	.	MAF_INRAE=5.263;MAF_USDA=1.639
NC_035083.1	18719117	.	A	G	.	.	MAF_INRAE=33.544;MAF_USDA=35.294
NC_035083.1	18719183	.	T	G	.	.	MAF_INRAE=33.544;MAF_USDA=35.294
NC_035083.1	18719194	.	C	T	.	.	MAF_INRAE=33.544;MAF_USDA=35.882
NC_035083.1	18719215	.	A	G	.	.	MAF_INRAE=33.544;MAF_USDA=35.882
NC_035083.1	18719319	.	G	T	.	.	MAF_INRAE=33.544;MAF_USDA=35.294
NC_035083.1	18719391	.	A	C	.	.	MAF_INRAE=34.177;MAF_USDA=35.294
NC_035083.1	18719426	.	T	A	.	.	MAF_INRAE=10.526;MAF_USDA=3.529
NC_035083.1	18719537	.	A	G	.	.	MAF_INRAE=33.544;MAF_USDA=35.294
NC_035083.1	18719544	.	C	T	.	.	MAF_INRAE=33.544;MAF_USDA=34.706
NC_035083.1	18719564	.	T	C	.	.	MAF_INRAE=34.177;MAF_USDA=34.706
NC_035083.1	18719566	.	G	A	.	.	MAF_INRAE=34.177;MAF_USDA=33.529
NC_035083.1	18719585	.	G	A	.	.	MAF_INRAE=34.177;MAF_USDA=33.333
NC_035083.1	18719603	.	A	G	.	.	MAF_INRAE=34.81;MAF_USDA=33.133
NC_035083.1	18719604	.	A	G	.	.	MAF_INRAE=32.5;MAF_USDA=33.133
NC_035083.1	18719653	.	C	A	.	.	MAF_INRAE=42.105;MAF_USDA=32.941
NC_035083.1	18719655	.	G	A	.	.	MAF_USDA=32.941
NC_035083.1	18721844	.	G	T	.	.	MAF_USDA=33.333
NC_035083.1	18721871	.	G	T	.	.	MAF_USDA=31.25
NC_035083.1	18721875	.	A	T	.	.	MAF_USDA=31.25
NC_035083.1	18721877	.	G	T	.	.	MAF_USDA=31.25
NC_035083.1	18721904	.	C	A	.	.	MAF_USDA=29.167
NC_035083.1	18722133	.	A	T	.	.	MAF_USDA=37.647
NC_035083.1	18722145	.	G	T	.	.	MAF_USDA=37.647
NC_035083.1	18722146	.	C	T	.	.	MAF_USDA=38.235
NC_035083.1	18722353	.	C	T	.	.	MAF_USDA=10.417
NC_035083.1	18722424	.	G	T	.	.	MAF_INRAE=36.842;MAF_USDA=38.824
NC_035083.1	18722431	.	G	T	.	.	MAF_USDA=30.588
NC_035083.1	18722432	.	A	T	.	.	MAF_USDA=4.167
NC_035083.1	18722452	.	C	T	.	.	MAF_USDA=2.459
NC_035083.1	18722523	.	C	T	.	.	MAF_USDA=1.639
NC_035083.1	18722724	.	C	A	.	.	MAF_USDA=8.824
NC_035083.1	18722774	.	G	A	.	.	MAF_USDA=4.167
NC_035083.1	18722846	.	G	T	.	.	MAF_INRAE=29.114;MAF_USDA=22.941
NC_035083.1	18722888	.	C	G	.	.	MAF_USDA=2.5
NC_035083.1	18722921	.	A	T	.	.	MAF_USDA=10.417
NC_035083.1	18722941	.	C	T	.	.	MAF_INRAE=29.114;MAF_USDA=23.81
NC_035083.1	18723008	.	T	C	.	.	MAF_INRAE=31.646;MAF_USDA=46.471
NC_035083.1	18723094	.	G	C	.	.	MAF_USDA=7.647
NC_035083.1	18723170	.	T	C	.	.	MAF_INRAE=31.646;MAF_USDA=46.471
NC_035083.1	18723184	.	G	C	.	.	MAF_INRAE=31.646;MAF_USDA=31.765
NC_035083.1	18723244	.	C	T	.	.	MAF_INRAE=17.722;MAF_USDA=36.471
NC_035083.1	18723245	.	C	A	.	.	MAF_INRAE=13.333;MAF_USDA=37.059
NC_035083.1	18723246	.	T	C	.	.	MAF_USDA=19.672
NC_035083.1	18723257	.	G	A	.	.	MAF_INRAE=18.354;MAF_USDA=22.353
NC_035083.1	18723327	.	C	T	.	.	MAF_INRAE=18.354;MAF_USDA=22.353
NC_035083.1	18723375	.	C	A	.	.	MAF_USDA=16.949
NC_035083.1	18723415	.	G	A	.	.	MAF_INRAE=13.291;MAF_USDA=7.5
NC_035083.1	18723430	.	G	A	.	.	MAF_USDA=16.667
NC_035083.1	18723450	.	C	A	.	.	MAF_INRAE=31.646;MAF_USDA=38.235
NC_035083.1	18723475	.	A	T	.	.	MAF_USDA=18.852
NC_035083.1	18723476	.	A	G	.	.	MAF_USDA=18.852
NC_035083.1	18723504	.	G	C	.	.	MAF_USDA=19.672
NC_035083.1	18723511	.	A	T	.	.	MAF_USDA=7.059
NC_035083.1	18723516	.	T	G	.	.	MAF_USDA=1.639
NC_035083.1	18723556	.	A	G	.	.	MAF_INRAE=32.278;MAF_USDA=38.235
NC_035083.1	18723680	.	C	A	.	.	MAF_USDA=18.033
NC_035083.1	18723742	.	T	C	.	.	MAF_USDA=4.918
NC_035083.1	18723774	.	A	C	.	.	MAF_USDA=6.25
NC_035083.1	18723797	.	C	T	.	.	MAF_INRAE=22.785;MAF_USDA=13.529
NC_035083.1	18723811	.	T	C	.	.	MAF_USDA=19.672
NC_035083.1	18723814	.	A	C	.	.	MAF_USDA=18.852
NC_035083.1	18723820	.	C	A	.	.	MAF_USDA=18.852
NC_035083.1	18723838	.	T	A	.	.	MAF_USDA=18.852
NC_035083.1	18723860	.	C	T	.	.	MAF_USDA=18.852
NC_035083.1	18723897	.	C	T	.	.	MAF_USDA=7.647
NC_035083.1	18723906	.	C	T	.	.	MAF_USDA=18.852
NC_035083.1	18723917	.	C	T	.	.	MAF_USDA=6.471
NC_035083.1	18723958	.	T	A	.	.	MAF_USDA=5.294
NC_035083.1	18723960	.	G	T	.	.	MAF_USDA=5.882
NC_035083.1	18723970	.	C	T	.	.	MAF_INRAE=13.291;MAF_USDA=7.059
NC_035083.1	18723980	.	T	A	.	.	MAF_INRAE=15.823
NC_035083.1	18723988	.	G	T	.	.	MAF_USDA=4.918
NC_035083.1	18724059	.	G	A	.	.	MAF_INRAE=10.526
NC_035083.1	18724083	.	C	A	.	.	MAF_INRAE=18.354;MAF_USDA=22.941
NC_035083.1	18724122	.	T	A	.	.	MAF_INRAE=10.526;MAF_USDA=4.118
NC_035083.1	18724144	.	T	C	.	.	MAF_USDA=30.0
NC_035083.1	18724149	.	G	T	.	.	MAF_INRAE=15.789;MAF_USDA=2.459
NC_035083.1	18724220	.	T	A	.	.	MAF_USDA=18.852
NC_035083.1	18724244	.	A	C	.	.	MAF_USDA=2.083
NC_035083.1	18724254	.	T	G	.	.	MAF_USDA=9.836
NC_035083.1	18724268	.	A	G	.	.	MAF_USDA=4.118
NC_035083.1	18724330	.	C	T	.	.	MAF_INRAE=3.165
NC_035083.1	18724407	.	C	T	.	.	MAF_USDA=20.492
NC_035083.1	18724413	.	T	C	.	.	MAF_USDA=1.639
NC_035083.1	18724430	.	G	T	.	.	MAF_INRAE=26.316;MAF_USDA=4.118
NC_035083.1	18724507	.	G	T	.	.	MAF_INRAE=5.263;MAF_USDA=4.918
NC_035083.1	18724544	.	G	T	.	.	MAF_USDA=2.459
NC_035083.1	18724671	.	G	A	.	.	MAF_USDA=19.672
NC_035083.1	18724691	.	G	T	.	.	MAF_INRAE=13.291;MAF_USDA=7.377
NC_035083.1	18724717	.	T	C	.	.	MAF_USDA=8.824
NC_035083.1	18724771	.	A	G	.	.	MAF_USDA=4.118
NC_035083.1	18724804	.	G	A	.	.	MAF_USDA=19.672
NC_035083.1	18724827	.	C	A	.	.	MAF_INRAE=18.354
NC_035083.1	18724883	.	A	C	.	.	MAF_INRAE=4.167;MAF_USDA=2.459
NC_035083.1	18724899	.	T	C	.	.	MAF_USDA=12.941
NC_035083.1	18724941	.	G	A	.	.	MAF_USDA=41.667
NC_035083.1	18724985	.	C	T	.	.	MAF_USDA=1.639
NC_035083.1	18724992	.	T	C	.	.	MAF_USDA=1.639
NC_035083.1	18725241	.	C	G	.	.	MAF_USDA=4.918
NC_035083.1	18725242	.	T	A	.	.	MAF_USDA=4.918
NC_035083.1	18725246	.	A	T	.	.	MAF_USDA=4.918
NC_035083.1	18725349	.	A	T	.	.	MAF_USDA=4.918
NC_035083.1	18725407	.	G	A	.	.	MAF_USDA=22.131
NC_035083.1	18725627	.	C	A	.	.	MAF_USDA=18.033
NC_035083.1	18725666	.	G	C	.	.	MAF_USDA=22.131
NC_035083.1	18725726	.	A	T	.	.	MAF_USDA=9.016
NC_035083.1	18725800	.	G	T	.	.	MAF_INRAE=5.263;MAF_USDA=1.639
NC_035083.1	18725874	.	C	A	.	.	MAF_USDA=1.639
NC_035083.1	18725878	.	C	A	.	.	MAF_INRAE=39.241;MAF_USDA=11.176
NC_035083.1	18725883	.	G	A	.	.	MAF_INRAE=13.291;MAF_USDA=7.377
NC_035083.1	18725951	.	C	T	.	.	MAF_USDA=22.131
NC_035083.1	18726017	.	G	T	.	.	MAF_USDA=2.5
NC_035083.1	18726083	.	G	A	.	.	MAF_USDA=19.672
NC_035083.1	18726150	.	T	G	.	.	MAF_INRAE=13.291;MAF_USDA=7.377
NC_035083.1	18726286	.	G	A	.	.	MAF_USDA=20.492
NC_035083.1	18726292	.	G	A	.	.	MAF_USDA=2.459
NC_035083.1	18726293	.	C	T	.	.	MAF_USDA=2.459
NC_035083.1	18726357	.	G	A	.	.	MAF_INRAE=23.418;MAF_USDA=30.588
NC_035083.1	18726401	.	T	A	.	.	MAF_USDA=20.492
NC_035083.1	18726402	.	T	A	.	.	MAF_USDA=11.765
NC_035083.1	18726421	.	A	G	.	.	MAF_USDA=20.492
NC_035083.1	18726439	.	G	T	.	.	MAF_USDA=6.557
NC_035083.1	18726443	.	G	C	.	.	MAF_USDA=2.459
NC_035083.1	18726549	.	T	A	.	.	MAF_USDA=4.098
NC_035083.1	18726555	.	C	T	.	.	MAF_USDA=19.672
NC_035083.1	18726639	.	C	G	.	.	MAF_USDA=1.639
NC_035083.1	18726745	.	A	C	.	.	MAF_USDA=3.279
NC_035083.1	18726775	.	A	T	.	.	MAF_USDA=23.77
NC_035083.1	18726779	.	T	G	.	.	MAF_USDA=3.279
NC_035083.1	18726841	.	G	A	.	.	MAF_USDA=29.412
NC_035083.1	18726849	.	G	A	.	.	MAF_INRAE=13.291;MAF_USDA=8.197
NC_035083.1	18726891	.	C	T	.	.	MAF_USDA=20.492
NC_035083.1	18726983	.	A	C	.	.	MAF_USDA=3.279
NC_035083.1	18727134	.	A	C	.	.	MAF_INRAE=24.051;MAF_USDA=17.059
NC_035083.1	18727154	.	T	C	.	.	MAF_USDA=23.77
NC_035083.1	18727156	.	G	T	.	.	MAF_USDA=10.656
NC_035083.1	18727215	.	G	A	.	.	MAF_USDA=1.765
NC_035083.1	18727230	.	A	G	.	.	MAF_USDA=23.77
NC_035083.1	18727383	.	C	T	.	.	MAF_USDA=2.459
NC_035083.1	18727384	.	G	C	.	.	MAF_USDA=2.353
NC_035083.1	18727495	.	C	T	.	.	MAF_USDA=4.918
NC_035083.1	18727507	.	G	A	.	.	MAF_USDA=10.656
NC_035083.1	18727531	.	G	C	.	.	MAF_USDA=4.918
NC_035083.1	18727642	.	C	T	.	.	MAF_INRAE=15.0;MAF_USDA=7.059
NC_035083.1	18727664	.	C	T	.	.	MAF_USDA=19.672
NC_035083.1	18727682	.	G	T	.	.	MAF_INRAE=4.167
NC_035083.1	18727735	.	C	A	.	.	MAF_USDA=22.951
NC_035083.1	18727771	.	G	A	.	.	MAF_USDA=1.639
NC_035083.1	18727772	.	G	A	.	.	MAF_USDA=1.639
NC_035083.1	18727803	.	G	A	.	.	MAF_USDA=12.5
NC_035083.1	18727849	.	G	A	.	.	MAF_INRAE=5.263;MAF_USDA=1.639
NC_035083.1	18727866	.	G	A	.	.	MAF_USDA=3.279
NC_035083.1	18727874	.	T	A	.	.	MAF_INRAE=36.076;MAF_USDA=31.765
NC_035083.1	18727891	.	G	A	.	.	MAF_INRAE=3.165;MAF_USDA=2.459
NC_035083.1	18727964	.	T	C	.	.	MAF_USDA=23.77
NC_035083.1	18727967	.	C	T	.	.	MAF_USDA=3.529
NC_035083.1	18728022	.	G	A	.	.	MAF_USDA=1.765
NC_035083.1	18728195	.	A	G	.	.	MAF_USDA=1.639
NC_035083.1	18728199	.	C	T	.	.	MAF_INRAE=18.354;MAF_USDA=23.529
NC_035083.1	18728379	.	A	C	.	.	MAF_INRAE=1.667;MAF_USDA=10.417
NC_035083.1	18728468	.	C	T	.	.	MAF_USDA=1.639
NC_035083.1	18728562	.	A	G	.	.	MAF_USDA=9.836
NC_035083.1	18728564	.	C	G	.	.	MAF_USDA=2.459
NC_035083.1	18728664	.	A	G	.	.	MAF_USDA=1.639
NC_035083.1	18728797	.	C	T	.	.	MAF_USDA=1.639
NC_035083.1	18728801	.	G	A	.	.	MAF_USDA=1.639
NC_035083.1	18728807	.	A	G	.	.	MAF_USDA=12.353
NC_035083.1	18728850	.	G	A	.	.	MAF_USDA=1.639
NC_035083.1	18728973	.	C	A	.	.	MAF_INRAE=6.667;MAF_USDA=2.459
NC_035083.1	18729015	.	C	A	.	.	MAF_INRAE=44.304;MAF_USDA=30.588
NC_035083.1	18729077	.	G	C	.	.	MAF_INRAE=41.139;MAF_USDA=34.524
NC_035083.1	18729199	.	A	G	.	.	MAF_INRAE=13.291;MAF_USDA=14.118
NC_035083.1	18729233	.	C	T	.	.	MAF_USDA=1.639
NC_035083.1	18729265	.	C	T	.	.	MAF_INRAE=45.57;MAF_USDA=31.176
NC_035083.1	18729290	.	A	T	.	.	MAF_USDA=1.639
NC_035083.1	18729315	.	T	C	.	.	MAF_INRAE=41.139;MAF_USDA=34.118
NC_035083.1	18729357	.	C	G	.	.	MAF_INRAE=45.57;MAF_USDA=33.529
NC_035083.1	18729372	.	T	C	.	.	MAF_USDA=20.0
NC_035083.1	18729377	.	C	T	.	.	MAF_USDA=2.353
NC_035083.1	18729481	.	T	G	.	.	MAF_INRAE=10.526
NC_035083.1	18729495	.	C	T	.	.	MAF_INRAE=41.139;MAF_USDA=45.294
NC_035083.1	18729586	.	T	C	.	.	MAF_USDA=2.459
NC_035083.1	18729626	.	G	A	.	.	MAF_INRAE=45.57;MAF_USDA=31.765
NC_035083.1	18729683	.	T	A	.	.	MAF_INRAE=41.139;MAF_USDA=34.118
NC_035083.1	18729688	.	A	C	.	.	MAF_INRAE=16.456
NC_035083.1	18729692	.	C	A	.	.	MAF_USDA=2.459
NC_035083.1	18729763	.	T	C	.	.	MAF_USDA=3.279
NC_035083.1	18729874	.	C	T	.	.	MAF_USDA=9.412
NC_035083.1	18729939	.	A	G	.	.	MAF_USDA=27.083
NC_035083.1	18730065	.	G	T	.	.	MAF_INRAE=35.833;MAF_USDA=44.118
NC_035083.1	18730120	.	T	A	.	.	MAF_USDA=1.639
NC_035083.1	18730145	.	G	T	.	.	MAF_USDA=5.738
NC_035083.1	18730163	.	T	C	.	.	MAF_USDA=1.639
NC_035083.1	18730188	.	C	A	.	.	MAF_USDA=3.279
NC_035083.1	18730215	.	G	A	.	.	MAF_USDA=27.647
NC_035083.1	18730255	.	G	T	.	.	MAF_INRAE=46.203;MAF_USDA=42.941
NC_035083.1	18730359	.	G	T	.	.	MAF_INRAE=39.241;MAF_USDA=4.706
NC_035083.1	18730365	.	G	A	.	.	MAF_INRAE=45.57;MAF_USDA=46.471
NC_035083.1	18730400	.	G	A	.	.	MAF_INRAE=5.063;MAF_USDA=13.529
NC_035083.1	18730414	.	A	G	.	.	MAF_USDA=4.118
NC_035083.1	18730540	.	C	A	.	.	MAF_INRAE=36.842;MAF_USDA=47.541
NC_035083.1	18730552	.	T	A	.	.	MAF_INRAE=1.667;MAF_USDA=5.738
NC_035083.1	18730577	.	A	G	.	.	MAF_INRAE=3.165;MAF_USDA=10.588
NC_035083.1	18730616	.	A	G	.	.	MAF_INRAE=48.333;MAF_USDA=43.529
NC_035083.1	18730638	.	G	C	.	.	MAF_USDA=1.639
NC_035083.1	18730667	.	C	T	.	.	MAF_INRAE=48.101;MAF_USDA=45.294
NC_035083.1	18730829	.	G	A	.	.	MAF_INRAE=48.734;MAF_USDA=43.529
NC_035083.1	18730846	.	C	T	.	.	MAF_INRAE=15.823;MAF_USDA=18.824
NC_035083.1	18730854	.	A	T	.	.	MAF_INRAE=5.263;MAF_USDA=1.639
NC_035083.1	18730865	.	C	T	.	.	MAF_INRAE=46.835;MAF_USDA=34.706
NC_035083.1	18730921	.	A	G	.	.	MAF_INRAE=3.165;MAF_USDA=8.824
NC_035083.1	18731010	.	G	A	.	.	MAF_INRAE=39.241;MAF_USDA=11.765
NC_035083.1	18731196	.	A	T	.	.	MAF_USDA=3.279
NC_035083.1	18731222	.	G	A	.	.	MAF_INRAE=5.833;MAF_USDA=6.471
NC_035083.1	18731269	.	A	T	.	.	MAF_INRAE=39.241;MAF_USDA=11.765
NC_035083.1	18731301	.	C	A	.	.	MAF_INRAE=4.167
NC_035083.1	18731311	.	T	G	.	.	MAF_INRAE=49.367;MAF_USDA=43.529
NC_035083.1	18731349	.	C	A	.	.	MAF_INRAE=48.734;MAF_USDA=41.176
NC_035083.1	18731355	.	T	G	.	.	MAF_INRAE=5.263
NC_035083.1	18731505	.	A	T	.	.	MAF_INRAE=49.367;MAF_USDA=39.583
NC_035083.1	18731517	.	C	A	.	.	MAF_USDA=1.639
NC_035083.1	18731700	.	A	T	.	.	MAF_USDA=47.917
NC_035083.1	18731714	.	T	G	.	.	MAF_USDA=41.304
NC_035083.1	18731716	.	T	A	.	.	MAF_USDA=41.304
NC_035083.1	18731733	.	C	G	.	.	MAF_USDA=43.182
NC_035083.1	18731893	.	G	A	.	.	MAF_USDA=45.455
NC_035083.1	18732005	.	G	A	.	.	MAF_USDA=45.652
NC_035083.1	18732048	.	A	T	.	.	MAF_INRAE=36.842;MAF_USDA=43.478
NC_035083.1	18732093	.	T	A	.	.	MAF_USDA=2.459
NC_035083.1	18732144	.	T	G	.	.	MAF_INRAE=47.468;MAF_USDA=37.5
NC_035083.1	18732206	.	C	G	.	.	MAF_INRAE=50.0;MAF_USDA=39.583
NC_035083.1	18732233	.	A	C	.	.	MAF_INRAE=5.263;MAF_USDA=2.083
NC_035083.1	18732315	.	C	G	.	.	MAF_INRAE=45.0;MAF_USDA=39.583
NC_035083.1	18732349	.	T	C	.	.	MAF_INRAE=45.833;MAF_USDA=43.75
NC_035083.1	18732626	.	G	T	.	.	MAF_INRAE=5.833;MAF_USDA=4.098
NC_035083.1	18732628	.	A	G	.	.	MAF_INRAE=10.526;MAF_USDA=3.529
NC_035083.1	18732680	.	A	C	.	.	MAF_INRAE=47.468;MAF_USDA=48.235
NC_035083.1	18732681	.	A	T	.	.	MAF_INRAE=5.833;MAF_USDA=4.098
NC_035083.1	18732683	.	A	T	.	.	MAF_INRAE=43.333;MAF_USDA=37.059
NC_035083.1	18732719	.	T	C	.	.	MAF_INRAE=47.468;MAF_USDA=41.765
NC_035083.1	18732760	.	T	A	.	.	MAF_INRAE=5.263;MAF_USDA=4.918
NC_035083.1	18732815	.	A	T	.	.	MAF_INRAE=46.835;MAF_USDA=47.619
NC_035083.1	18732941	.	G	A	.	.	MAF_INRAE=42.405;MAF_USDA=12.941
NC_035083.1	18733258	.	A	C	.	.	MAF_USDA=3.279
NC_035083.1	18733366	.	T	C	.	.	MAF_INRAE=3.165;MAF_USDA=9.412
NC_035083.1	18733417	.	T	G	.	.	MAF_INRAE=3.165;MAF_USDA=8.824
NC_035083.1	18733455	.	A	T	.	.	MAF_INRAE=48.101;MAF_USDA=38.235
NC_035083.1	18733651	.	A	C	.	.	MAF_USDA=2.459
NC_035083.1	18733677	.	A	G	.	.	MAF_USDA=2.459
NC_035083.1	18733731	.	A	T	.	.	MAF_INRAE=3.165;MAF_USDA=8.824
NC_035083.1	18733748	.	C	T	.	.	MAF_INRAE=44.304;MAF_USDA=42.353
NC_035083.1	18733750	.	C	A	.	.	MAF_INRAE=5.833;MAF_USDA=4.118
NC_035083.1	18733812	.	A	T	.	.	MAF_INRAE=3.165
NC_035083.1	18734011	.	A	C	.	.	MAF_INRAE=41.139;MAF_USDA=38.235
NC_035083.1	18734014	.	A	T	.	.	MAF_INRAE=2.5;MAF_USDA=8.824
NC_035083.1	18734043	.	A	T	.	.	MAF_INRAE=5.263;MAF_USDA=23.529
NC_035083.1	18734093	.	G	T	.	.	MAF_INRAE=3.165;MAF_USDA=8.235
NC_035083.1	18734110	.	A	G	.	.	MAF_INRAE=6.962;MAF_USDA=17.059
NC_035083.1	18734149	.	T	C	.	.	MAF_USDA=2.459
NC_035083.1	18734161	.	A	T	.	.	MAF_INRAE=46.835;MAF_USDA=35.882
NC_035083.1	18734234	.	G	A	.	.	MAF_INRAE=46.835;MAF_USDA=35.882
NC_035083.1	18734243	.	A	T	.	.	MAF_INRAE=46.835;MAF_USDA=35.882
NC_035083.1	18734254	.	T	G	.	.	MAF_INRAE=44.937;MAF_USDA=47.059
NC_035083.1	18734272	.	G	A	.	.	MAF_USDA=2.459
NC_035083.1	18734325	.	A	G	.	.	MAF_INRAE=5.833;MAF_USDA=4.118
NC_035083.1	18734492	.	G	A	.	.	MAF_USDA=4.098
NC_035083.1	18734496	.	C	A	.	.	MAF_INRAE=5.0;MAF_USDA=9.412
NC_035083.1	18734512	.	T	C	.	.	MAF_USDA=1.639
NC_035083.1	18734600	.	G	T	.	.	MAF_USDA=9.836
NC_035083.1	18734670	.	A	G	.	.	MAF_INRAE=1.667;MAF_USDA=20.0
NC_035083.1	18734849	.	C	G	.	.	MAF_INRAE=10.526
NC_035083.1	18734857	.	G	C	.	.	MAF_INRAE=44.304;MAF_USDA=47.059
NC_035083.1	18734893	.	T	A	.	.	MAF_INRAE=1.667;MAF_USDA=11.765
NC_035083.1	18734904	.	T	C	.	.	MAF_USDA=2.459
NC_035083.1	18734913	.	A	G	.	.	MAF_USDA=2.459
NC_035083.1	18734931	.	A	C	.	.	MAF_INRAE=1.667;MAF_USDA=11.765
NC_035083.1	18735051	.	G	T	.	.	MAF_INRAE=39.241;MAF_USDA=3.529
NC_035083.1	18735089	.	A	C	.	.	MAF_INRAE=5.833;MAF_USDA=11.765
NC_035083.1	18735112	.	A	C	.	.	MAF_INRAE=7.595;MAF_USDA=5.0
NC_035083.1	18735154	.	C	T	.	.	MAF_USDA=1.639
NC_035083.1	18735188	.	G	T	.	.	MAF_USDA=2.459
NC_035083.1	18735238	.	G	A	.	.	MAF_INRAE=1.667;MAF_USDA=8.235
NC_035083.1	18735249	.	A	C	.	.	MAF_USDA=1.639
NC_035083.1	18735278	.	C	T	.	.	MAF_INRAE=5.833;MAF_USDA=11.765
NC_035083.1	18735291	.	T	C	.	.	MAF_INRAE=42.405;MAF_USDA=28.235
NC_035083.1	18735298	.	T	C	.	.	MAF_INRAE=5.833;MAF_USDA=11.765
NC_035083.1	18735358	.	T	G	.	.	MAF_USDA=1.639
NC_035083.1	18735392	.	G	A	.	.	MAF_INRAE=3.165
NC_035083.1	18735453	.	G	A	.	.	MAF_INRAE=5.833;MAF_USDA=12.353
NC_035083.1	18735574	.	C	T	.	.	MAF_INRAE=43.038;MAF_USDA=28.824
NC_035083.1	18735576	.	A	G	.	.	MAF_INRAE=1.667;MAF_USDA=7.647
NC_035083.1	18735625	.	T	C	.	.	MAF_INRAE=5.833;MAF_USDA=11.176
NC_035083.1	18735670	.	T	G	.	.	MAF_INRAE=34.81;MAF_USDA=44.706
NC_035083.1	18735673	.	T	G	.	.	MAF_INRAE=5.833;MAF_USDA=11.176
NC_035083.1	18735749	.	G	T	.	.	MAF_INRAE=4.167
NC_035083.1	18735757	.	A	G	.	.	MAF_INRAE=5.833;MAF_USDA=11.765
NC_035083.1	18735809	.	C	T	.	.	MAF_INRAE=3.165
NC_035083.1	18735822	.	T	G	.	.	MAF_INRAE=5.833;MAF_USDA=12.5
NC_035083.1	18735861	.	G	A	.	.	MAF_INRAE=10.526;MAF_USDA=3.529
NC_035083.1	18735893	.	C	G	.	.	MAF_INRAE=5.833;MAF_USDA=11.176
NC_035083.1	18735898	.	G	T	.	.	MAF_INRAE=1.667;MAF_USDA=8.235
NC_035083.1	18735920	.	G	A	.	.	MAF_USDA=11.176
NC_035083.1	18735926	.	T	G	.	.	MAF_INRAE=5.833;MAF_USDA=11.765
NC_035083.1	18735998	.	T	A	.	.	MAF_INRAE=5.833;MAF_USDA=11.765
NC_035083.1	18736038	.	C	A	.	.	MAF_USDA=3.333
NC_035083.1	18736106	.	T	C	.	.	MAF_INRAE=5.833;MAF_USDA=11.765
NC_035083.1	18736115	.	G	A	.	.	MAF_USDA=1.639
NC_035083.1	18736168	.	C	T	.	.	MAF_INRAE=3.165
NC_035083.1	18736176	.	T	G	.	.	MAF_INRAE=5.833;MAF_USDA=11.765
NC_035083.1	18736246	.	C	T	.	.	MAF_USDA=1.639
NC_035083.1	18736255	.	A	T	.	.	MAF_INRAE=1.667;MAF_USDA=7.059
NC_035083.1	18736311	.	A	C	.	.	MAF_USDA=11.176
NC_035083.1	18736325	.	C	A	.	.	MAF_INRAE=5.833;MAF_USDA=11.176
NC_035083.1	18736357	.	C	G	.	.	MAF_INRAE=5.833;MAF_USDA=11.176
NC_035083.1	18736434	.	G	T	.	.	MAF_USDA=1.639
NC_035083.1	18736720	.	A	G	.	.	MAF_USDA=4.098
NC_035083.1	18736894	.	A	T	.	.	MAF_INRAE=5.833;MAF_USDA=11.765
NC_035083.1	18736915	.	G	A	.	.	MAF_USDA=2.459
NC_035083.1	18736951	.	G	A	.	.	MAF_USDA=2.459
NC_035083.1	18736971	.	C	G	.	.	MAF_INRAE=28.481;MAF_USDA=10.588
NC_035083.1	18737007	.	G	T	.	.	MAF_INRAE=5.833;MAF_USDA=11.176
NC_035083.1	18737090	.	A	T	.	.	MAF_USDA=2.5
NC_035083.1	18737116	.	T	G	.	.	MAF_USDA=8.333
NC_035083.1	18737267	.	A	C	.	.	MAF_USDA=9.412
NC_035083.1	18737280	.	A	C	.	.	MAF_INRAE=4.167;MAF_USDA=8.929
NC_035083.1	18737331	.	C	T	.	.	MAF_INRAE=5.833;MAF_USDA=2.5
NC_035083.1	18737529	.	A	G	.	.	MAF_USDA=1.639
NC_035083.1	18737552	.	C	T	.	.	MAF_USDA=11.176
NC_035083.1	18737573	.	G	C	.	.	MAF_INRAE=5.833;MAF_USDA=10.0
NC_035083.1	18737889	.	A	C	.	.	MAF_USDA=8.824
NC_035083.1	18737920	.	A	G	.	.	MAF_INRAE=29.747;MAF_USDA=48.235
NC_035083.1	18738034	.	A	G	.	.	MAF_INRAE=42.405;MAF_USDA=29.412
NC_035083.1	18738084	.	C	G	.	.	MAF_USDA=1.639
NC_035083.1	18738103	.	T	A	.	.	MAF_INRAE=10.526;MAF_USDA=3.529
NC_035083.1	18738156	.	C	T	.	.	MAF_USDA=4.706
NC_035083.1	18738240	.	G	A	.	.	MAF_INRAE=42.405;MAF_USDA=28.824
NC_035083.1	18738247	.	A	G	.	.	MAF_INRAE=3.333
NC_035083.1	18738320	.	A	T	.	.	MAF_INRAE=31.013;MAF_USDA=45.294
NC_035083.1	18738384	.	G	A	.	.	MAF_USDA=6.471
NC_035083.1	18738399	.	C	A	.	.	MAF_INRAE=4.167;MAF_USDA=1.639
NC_035083.1	18738451	.	A	G	.	.	MAF_INRAE=1.667;MAF_USDA=11.176
NC_035083.1	18738465	.	A	G	.	.	MAF_INRAE=15.823;MAF_USDA=17.647
NC_035083.1	18738475	.	T	C	.	.	MAF_USDA=1.639
NC_035083.1	18738502	.	C	A	.	.	MAF_INRAE=7.5
NC_035083.1	18738529	.	G	A	.	.	MAF_INRAE=39.241;MAF_USDA=4.167
NC_035083.1	18738564	.	T	C	.	.	MAF_INRAE=7.595;MAF_USDA=7.377
NC_035083.1	18738749	.	A	T	.	.	MAF_INRAE=2.5
NC_035083.1	18738828	.	G	A	.	.	MAF_USDA=1.695
NC_035083.1	18738829	.	C	A	.	.	MAF_USDA=2.5
NC_035083.1	18738834	.	T	A	.	.	MAF_INRAE=4.167
NC_035083.1	18738947	.	G	A	.	.	MAF_USDA=1.639
NC_035083.1	18738991	.	T	G	.	.	MAF_INRAE=4.167;MAF_USDA=1.639
NC_035083.1	18739017	.	G	C	.	.	MAF_INRAE=4.167;MAF_USDA=1.639
NC_035083.1	18739018	.	C	T	.	.	MAF_INRAE=5.833;MAF_USDA=3.279
NC_035083.1	18739048	.	C	A	.	.	MAF_USDA=8.824
NC_035083.1	18739088	.	C	A	.	.	MAF_INRAE=30.38;MAF_USDA=34.118
NC_035083.1	18739104	.	T	C	.	.	MAF_USDA=1.639
NC_035083.1	18739110	.	A	C	.	.	MAF_INRAE=30.38;MAF_USDA=35.882
NC_035083.1	18739157	.	G	A	.	.	MAF_USDA=3.279
NC_035083.1	18739162	.	C	T	.	.	MAF_INRAE=3.333;MAF_USDA=2.459
NC_035083.1	18739206	.	C	A	.	.	MAF_INRAE=3.165;MAF_USDA=11.176
NC_035083.1	18739264	.	G	A	.	.	MAF_USDA=2.353
NC_035083.1	18739277	.	G	A	.	.	MAF_INRAE=4.167;MAF_USDA=2.459
NC_035083.1	18739345	.	G	T	.	.	MAF_INRAE=4.167;MAF_USDA=1.639
NC_035083.1	18739354	.	T	A	.	.	MAF_INRAE=4.167;MAF_USDA=1.639
NC_035083.1	18739689	.	T	C	.	.	MAF_INRAE=4.167;MAF_USDA=1.667
NC_035083.1	18739724	.	A	G	.	.	MAF_INRAE=4.167;MAF_USDA=7.377
NC_035083.1	18739731	.	C	T	.	.	MAF_USDA=1.639
NC_035083.1	18739750	.	G	A	.	.	MAF_INRAE=4.167
NC_035083.1	18739757	.	T	G	.	.	MAF_INRAE=4.167
NC_035083.1	18739771	.	C	T	.	.	MAF_INRAE=7.5;MAF_USDA=8.824
NC_035083.1	18739772	.	A	T	.	.	MAF_INRAE=7.5;MAF_USDA=8.824
NC_035083.1	18739880	.	A	G	.	.	MAF_INRAE=33.544;MAF_USDA=42.941
NC_035083.1	18739902	.	C	A	.	.	MAF_USDA=5.294
NC_035083.1	18739945	.	A	T	.	.	MAF_USDA=5.882
NC_035083.1	18740137	.	A	G	.	.	MAF_INRAE=44.937
NC_035083.1	18740141	.	G	A	.	.	MAF_USDA=4.918
NC_035083.1	18740189	.	T	A	.	.	MAF_USDA=25.0
NC_035083.1	18740194	.	C	T	.	.	MAF_USDA=25.0
NC_035083.1	18740321	.	T	A	.	.	MAF_USDA=1.639
NC_035083.1	18740401	.	T	C	.	.	MAF_INRAE=4.167;MAF_USDA=8.197
NC_035083.1	18740406	.	A	G	.	.	MAF_INRAE=31.013;MAF_USDA=36.471
NC_035083.1	18740442	.	C	G	.	.	MAF_USDA=4.098
NC_035083.1	18740485	.	G	A	.	.	MAF_USDA=4.167
NC_035083.1	18740502	.	C	T	.	.	MAF_INRAE=4.167;MAF_USDA=6.667
NC_035083.1	18740514	.	G	A	.	.	MAF_INRAE=4.167;MAF_USDA=6.667
NC_035083.1	18740525	.	A	T	.	.	MAF_INRAE=4.167;MAF_USDA=6.667
NC_035083.1	18740526	.	C	T	.	.	MAF_INRAE=4.167;MAF_USDA=2.5
NC_035083.1	18740538	.	G	C	.	.	MAF_INRAE=42.405;MAF_USDA=28.235
NC_035083.1	18740543	.	G	A	.	.	MAF_INRAE=4.167;MAF_USDA=6.557
NC_035083.1	18740680	.	A	G	.	.	MAF_INRAE=29.747;MAF_USDA=1.765
NC_035083.1	18740682	.	T	G	.	.	MAF_USDA=2.459
NC_035083.1	18740690	.	T	A	.	.	MAF_INRAE=4.167;MAF_USDA=1.639
NC_035083.1	18740697	.	T	G	.	.	MAF_INRAE=4.167;MAF_USDA=6.557
NC_035083.1	18740710	.	A	T	.	.	MAF_INRAE=10.526
NC_035083.1	18740736	.	T	C	.	.	MAF_INRAE=4.167;MAF_USDA=6.557
NC_035083.1	18740834	.	T	C	.	.	MAF_USDA=4.098
NC_035083.1	18740900	.	A	T	.	.	MAF_INRAE=3.333;MAF_USDA=5.738
NC_035083.1	18740982	.	G	T	.	.	MAF_INRAE=4.167;MAF_USDA=6.557
NC_035083.1	18741030	.	A	G	.	.	MAF_USDA=4.098
NC_035083.1	18741078	.	T	G	.	.	MAF_INRAE=1.667;MAF_USDA=7.059
NC_035083.1	18741178	.	T	A	.	.	MAF_USDA=1.639
NC_035083.1	18741200	.	C	A	.	.	MAF_INRAE=4.167;MAF_USDA=5.738
NC_035083.1	18741293	.	C	T	.	.	MAF_USDA=1.639
NC_035083.1	18741295	.	G	A	.	.	MAF_USDA=3.279
NC_035083.1	18741302	.	G	A	.	.	MAF_INRAE=1.667;MAF_USDA=4.706
NC_035083.1	18741315	.	A	G	.	.	MAF_INRAE=4.167
NC_035083.1	18741316	.	C	T	.	.	MAF_INRAE=4.167
NC_035083.1	18741356	.	A	T	.	.	MAF_INRAE=4.167;MAF_USDA=8.197
NC_035083.1	18741365	.	A	G	.	.	MAF_INRAE=4.167;MAF_USDA=9.016
NC_035083.1	18741397	.	G	A	.	.	MAF_INRAE=4.167;MAF_USDA=8.197
NC_035083.1	18741422	.	C	T	.	.	MAF_USDA=4.918
NC_035083.1	18741436	.	T	G	.	.	MAF_INRAE=4.167;MAF_USDA=7.377
NC_035083.1	18741577	.	A	T	.	.	MAF_INRAE=5.263;MAF_USDA=1.639
NC_035083.1	18741660	.	T	A	.	.	MAF_USDA=4.918
NC_035083.1	18741733	.	C	T	.	.	MAF_INRAE=5.063;MAF_USDA=37.647
NC_035083.1	18741792	.	A	G	.	.	MAF_USDA=5.294
NC_035083.1	18741818	.	G	T	.	.	MAF_USDA=3.279
NC_035083.1	18741829	.	T	C	.	.	MAF_USDA=25.882
NC_035083.1	18741832	.	G	A	.	.	MAF_INRAE=7.5;MAF_USDA=37.647
NC_035083.1	18741878	.	T	G	.	.	MAF_INRAE=4.167
NC_035083.1	18741909	.	A	C	.	.	MAF_INRAE=28.481;MAF_USDA=19.412
NC_035083.1	18741955	.	A	G	.	.	MAF_INRAE=29.114;MAF_USDA=36.471
NC_035083.1	18741964	.	T	A	.	.	MAF_INRAE=5.696;MAF_USDA=1.639
NC_035083.1	18742080	.	G	A	.	.	MAF_USDA=1.639
NC_035083.1	18742101	.	T	A	.	.	MAF_USDA=34.94
NC_035083.1	18742107	.	G	A	.	.	MAF_USDA=4.167
NC_035083.1	18742380	.	A	G	.	.	MAF_INRAE=10.526
NC_035083.1	18742393	.	T	C	.	.	MAF_USDA=10.417
NC_035083.1	18742522	.	T	A	.	.	MAF_USDA=7.647
NC_035083.1	18742574	.	G	A	.	.	MAF_USDA=1.639
NC_035083.1	18743976	.	G	A	.	.	MAF_USDA=39.412
NC_035083.1	18744007	.	A	G	.	.	MAF_INRAE=7.5;MAF_USDA=10.0
NC_035083.1	18744012	.	T	G	.	.	MAF_USDA=37.647
NC_035083.1	18744138	.	G	A	.	.	MAF_INRAE=46.203;MAF_USDA=41.765
NC_035083.1	18744154	.	T	A	.	.	MAF_INRAE=46.203;MAF_USDA=41.176
NC_035083.1	18744159	.	T	C	.	.	MAF_INRAE=45.57;MAF_USDA=48.214
NC_035083.1	18744190	.	C	T	.	.	MAF_USDA=13.095
NC_035083.1	18744347	.	A	G	.	.	MAF_INRAE=31.646;MAF_USDA=27.059
NC_035083.1	18744382	.	C	A	.	.	MAF_USDA=2.459
NC_035083.1	18744414	.	T	C	.	.	MAF_INRAE=21.519;MAF_USDA=23.529
NC_035083.1	18744522	.	C	T	.	.	MAF_USDA=3.279
NC_035083.1	18744626	.	A	C	.	.	MAF_USDA=5.294
NC_035083.1	18744627	.	A	C	.	.	MAF_USDA=1.639
NC_035083.1	18744631	.	G	T	.	.	MAF_USDA=1.639
NC_035083.1	18744661	.	A	C	.	.	MAF_USDA=2.083
NC_035083.1	18744662	.	A	T	.	.	MAF_INRAE=26.582;MAF_USDA=34.706
NC_035083.1	18744667	.	G	T	.	.	MAF_INRAE=26.582;MAF_USDA=35.294
NC_035083.1	18744669	.	T	A	.	.	MAF_USDA=18.235
NC_035083.1	18744673	.	C	A	.	.	MAF_USDA=4.918
NC_035083.1	18744709	.	G	T	.	.	MAF_INRAE=5.263;MAF_USDA=4.098
NC_035083.1	18744745	.	A	T	.	.	MAF_INRAE=36.076;MAF_USDA=2.353
NC_035083.1	18744824	.	C	G	.	.	MAF_USDA=4.918
NC_035083.1	18744895	.	C	A	.	.	MAF_INRAE=8.861;MAF_USDA=3.279
NC_035083.1	18744897	.	A	G	.	.	MAF_INRAE=36.076;MAF_USDA=2.353
NC_035083.1	18744962	.	T	C	.	.	MAF_USDA=13.529
NC_035083.1	18745000	.	G	T	.	.	MAF_USDA=1.639
NC_035083.1	18745091	.	A	G	.	.	MAF_INRAE=26.582;MAF_USDA=37.647
NC_035083.1	18745189	.	T	C	.	.	MAF_USDA=3.529
NC_035083.1	18745211	.	C	T	.	.	MAF_USDA=1.639
NC_035083.1	18745222	.	C	G	.	.	MAF_USDA=3.279
NC_035083.1	18745256	.	T	A	.	.	MAF_INRAE=1.667;MAF_USDA=10.417
NC_035083.1	18745491	.	G	C	.	.	MAF_USDA=8.333
NC_035083.1	18745605	.	C	T	.	.	MAF_INRAE=5.833;MAF_USDA=4.098
NC_035083.1	18745610	.	G	T	.	.	MAF_USDA=1.639
NC_035083.1	18745631	.	T	G	.	.	MAF_INRAE=37.342;MAF_USDA=33.529
NC_035083.1	18745639	.	A	G	.	.	MAF_USDA=4.118
NC_035083.1	18745698	.	A	C	.	.	MAF_USDA=8.235
NC_035083.1	18745793	.	C	T	.	.	MAF_USDA=2.459
NC_035083.1	18745797	.	T	A	.	.	MAF_USDA=2.459
NC_035083.1	18745893	.	A	C	.	.	MAF_USDA=4.167
NC_035083.1	18745901	.	A	T	.	.	MAF_USDA=19.412
NC_035083.1	18746126	.	T	A	.	.	MAF_USDA=4.098
NC_035083.1	18746198	.	C	G	.	.	MAF_USDA=10.417
NC_035083.1	18746229	.	G	A	.	.	MAF_INRAE=31.013;MAF_USDA=36.471
NC_035083.1	18746281	.	G	T	.	.	MAF_USDA=1.639
NC_035083.1	18746318	.	A	G	.	.	MAF_USDA=2.941
NC_035083.1	18746398	.	C	A	.	.	MAF_INRAE=34.81;MAF_USDA=2.353
NC_035083.1	18746408	.	G	A	.	.	MAF_USDA=1.639
NC_035083.1	18746428	.	T	C	.	.	MAF_USDA=1.639
NC_035083.1	18746478	.	A	G	.	.	MAF_USDA=2.459
NC_035083.1	18746538	.	G	A	.	.	MAF_INRAE=5.833;MAF_USDA=4.918
NC_035083.1	18746584	.	A	G	.	.	MAF_USDA=3.279
NC_035083.1	18746618	.	G	T	.	.	MAF_USDA=4.118
NC_035083.1	18746732	.	A	G	.	.	MAF_INRAE=40.506;MAF_USDA=12.5
NC_035083.1	18746734	.	G	A	.	.	MAF_INRAE=50.0;MAF_USDA=12.5
NC_035083.1	18747053	.	TGG	TGT	.	.	MAF_USDA=41.667
NC_035083.1	18747055	.	G	T	.	.	MAF_INRAE=10.526
NC_035083.1	18747100	.	T	C	.	.	MAF_INRAE=31.646;MAF_USDA=22.917
NC_035083.1	18747166	.	A	T	.	.	MAF_INRAE=36.076;MAF_USDA=4.167
NC_035083.1	18747173	.	G	A	.	.	MAF_USDA=6.25
NC_035083.1	18747237	.	G	T	.	.	MAF_INRAE=31.013
NC_035083.1	18747264	.	C	T	.	.	MAF_INRAE=1.667
NC_035083.1	18747271	.	G	A	.	.	MAF_INRAE=1.667
NC_035083.1	18747282	.	A	G	.	.	MAF_INRAE=26.582
NC_035083.1	18747667	.	G	A	.	.	MAF_INRAE=1.667
NC_035083.1	18747694	.	G	A	.	.	MAF_USDA=2.381
NC_035083.1	18747708	.	C	T	.	.	MAF_INRAE=4.167
NC_035083.1	18747761	.	T	A	.	.	MAF_INRAE=5.833;MAF_USDA=4.918
NC_035083.1	18747811	.	G	T	.	.	MAF_INRAE=5.833;MAF_USDA=4.918
NC_035083.1	18747895	.	C	T	.	.	MAF_INRAE=1.667;MAF_USDA=7.647
NC_035083.1	18747897	.	A	T	.	.	MAF_INRAE=1.667;MAF_USDA=7.647
NC_035083.1	18747900	.	A	G	.	.	MAF_INRAE=1.667;MAF_USDA=7.647
NC_035083.1	18747915	.	C	A	.	.	MAF_INRAE=1.667;MAF_USDA=7.647
NC_035083.1	18747918	.	C	A	.	.	MAF_USDA=1.639
NC_035083.1	18747927	.	C	T	.	.	MAF_USDA=4.098
NC_035083.1	18747973	.	G	T	.	.	MAF_INRAE=10.526;MAF_USDA=4.706
NC_035083.1	18747993	.	T	C	.	.	MAF_INRAE=31.646;MAF_USDA=29.412
NC_035083.1	18747996	.	A	G	.	.	MAF_INRAE=5.833;MAF_USDA=4.098
NC_035083.1	18748242	.	T	C	.	.	MAF_INRAE=5.833;MAF_USDA=2.459
NC_035083.1	18748276	.	C	A	.	.	MAF_INRAE=26.582;MAF_USDA=32.941
NC_035083.1	18748296	.	G	A	.	.	MAF_INRAE=37.342;MAF_USDA=41.176
NC_035083.1	18748346	.	G	T	.	.	MAF_INRAE=5.833;MAF_USDA=4.918
NC_035083.1	18748409	.	T	C	.	.	MAF_INRAE=31.646;MAF_USDA=28.235
NC_035083.1	18748449	.	C	A	.	.	MAF_INRAE=31.646;MAF_USDA=10.0
NC_035083.1	18748501	.	A	T	.	.	MAF_USDA=1.639
NC_035083.1	18748510	.	G	T	.	.	MAF_USDA=5.738
NC_035083.1	18748528	.	G	A	.	.	MAF_INRAE=5.833;MAF_USDA=4.918
NC_035083.1	18748656	.	C	A	.	.	MAF_INRAE=37.975;MAF_USDA=41.176
NC_035083.1	18748748	.	G	A	.	.	MAF_INRAE=3.165
NC_035083.1	18748786	.	C	T	.	.	MAF_INRAE=5.833;MAF_USDA=4.098
NC_035083.1	18748811	.	C	T	.	.	MAF_INRAE=5.833;MAF_USDA=4.918
NC_035083.1	18748840	.	C	T	.	.	MAF_INRAE=36.076;MAF_USDA=2.353
NC_035083.1	18748905	.	T	C	.	.	MAF_INRAE=16.456;MAF_USDA=7.059
NC_035083.1	18748969	.	T	A	.	.	MAF_USDA=1.639
NC_035083.1	18748977	.	A	T	.	.	MAF_INRAE=28.481;MAF_USDA=9.412
NC_035083.1	18749027	.	G	T	.	.	MAF_USDA=2.941
NC_035083.1	18749105	.	T	G	.	.	MAF_USDA=10.588
NC_035083.1	18749162	.	G	A	.	.	MAF_INRAE=47.368;MAF_USDA=31.765
NC_035083.1	18749167	.	C	T	.	.	MAF_USDA=2.459
NC_035083.1	18749213	.	A	G	.	.	MAF_INRAE=10.526
NC_035083.1	18749217	.	T	C	.	.	MAF_INRAE=1.667;MAF_USDA=7.059
NC_035083.1	18749267	.	T	C	.	.	MAF_USDA=3.279
NC_035083.1	18749352	.	G	A	.	.	MAF_INRAE=32.278;MAF_USDA=27.059
NC_035083.1	18749459	.	A	G	.	.	MAF_USDA=2.083
NC_035083.1	18749485	.	T	G	.	.	MAF_INRAE=36.076;MAF_USDA=22.917
NC_035083.1	18749631	.	G	A	.	.	MAF_INRAE=5.833;MAF_USDA=4.098
NC_035083.1	18749650	.	A	C	.	.	MAF_INRAE=5.833;MAF_USDA=4.098
NC_035083.1	18749677	.	G	C	.	.	MAF_INRAE=36.076;MAF_USDA=5.294
NC_035083.1	18749711	.	G	T	.	.	MAF_INRAE=31.646;MAF_USDA=28.235
NC_035083.1	18749729	.	T	A	.	.	MAF_INRAE=47.368
NC_035083.1	18749767	.	C	A	.	.	MAF_INRAE=8.861;MAF_USDA=5.833
NC_035083.1	18749892	.	G	A	.	.	MAF_INRAE=5.833;MAF_USDA=4.167
NC_035083.1	18749978	.	C	T	.	.	MAF_USDA=2.083
NC_035083.1	18750054	.	G	A	.	.	MAF_INRAE=32.278;MAF_USDA=25.0
NC_035083.1	18750064	.	T	A	.	.	MAF_INRAE=25.949;MAF_USDA=26.786
NC_035083.1	18750095	.	T	A	.	.	MAF_INRAE=36.076;MAF_USDA=27.976
NC_035083.1	18750132	.	A	C	.	.	MAF_INRAE=5.833;MAF_USDA=5.085
NC_035083.1	18750205	.	C	A	.	.	MAF_USDA=2.459
NC_035083.1	18750272	.	C	A	.	.	MAF_INRAE=28.481;MAF_USDA=9.412
NC_035083.1	18750375	.	A	G	.	.	MAF_USDA=2.459
NC_035083.1	18750419	.	G	A	.	.	MAF_INRAE=10.0;MAF_USDA=4.918
NC_035083.1	18750447	.	G	C	.	.	MAF_INRAE=5.833;MAF_USDA=3.279
NC_035083.1	18750479	.	C	T	.	.	MAF_INRAE=1.667;MAF_USDA=8.235
NC_035083.1	18750481	.	G	T	.	.	MAF_USDA=2.459
NC_035083.1	18750498	.	C	T	.	.	MAF_INRAE=28.481
NC_035083.1	18750544	.	A	C	.	.	MAF_INRAE=36.076;MAF_USDA=34.94
NC_035083.1	18750582	.	G	A	.	.	MAF_USDA=1.695
NC_035083.1	18750597	.	T	G	.	.	MAF_USDA=1.639
NC_035083.1	18750644	.	T	C	.	.	MAF_USDA=2.459
NC_035083.1	18750699	.	C	T	.	.	MAF_INRAE=31.646;MAF_USDA=9.412
NC_035083.1	18750791	.	A	G	.	.	MAF_INRAE=4.167
NC_035083.1	18750825	.	A	G	.	.	MAF_INRAE=4.167;MAF_USDA=2.459
NC_035083.1	18750829	.	T	G	.	.	MAF_INRAE=4.167;MAF_USDA=3.279
NC_035083.1	18750833	.	T	A	.	.	MAF_USDA=1.639
NC_035083.1	18750850	.	C	T	.	.	MAF_INRAE=5.833;MAF_USDA=4.118
NC_035083.1	18750880	.	C	A	.	.	MAF_INRAE=5.833;MAF_USDA=7.059
NC_035083.1	18750937	.	A	T	.	.	MAF_INRAE=29.114;MAF_USDA=48.824
NC_035083.1	18750960	.	G	A	.	.	MAF_USDA=1.639
NC_035083.1	18750962	.	C	T	.	.	MAF_INRAE=1.667;MAF_USDA=7.059
NC_035083.1	18750972	.	G	A	.	.	MAF_INRAE=16.667
NC_035083.1	18750973	.	C	T	.	.	MAF_USDA=2.353
NC_035083.1	18751016	.	A	C	.	.	MAF_INRAE=4.167;MAF_USDA=2.459
NC_035083.1	18751035	.	T	C	.	.	MAF_INRAE=5.833;MAF_USDA=3.529
NC_035083.1	18751067	.	A	G	.	.	MAF_INRAE=5.833;MAF_USDA=8.235
NC_035083.1	18751101	.	A	G	.	.	MAF_INRAE=21.519;MAF_USDA=21.765
NC_035083.1	18751105	.	G	T	.	.	MAF_USDA=1.639
NC_035083.1	18751108	.	A	C	.	.	MAF_USDA=1.639
NC_035083.1	18751120	.	G	A	.	.	MAF_INRAE=31.013;MAF_USDA=8.824
NC_035083.1	18751148	.	G	C	.	.	MAF_INRAE=6.667;MAF_USDA=3.529
NC_035083.1	18751192	.	A	G	.	.	MAF_INRAE=5.263;MAF_USDA=1.667
NC_035083.1	18751197	.	T	C	.	.	MAF_INRAE=10.526;MAF_USDA=2.381
NC_035083.1	18751331	.	A	T	.	.	MAF_INRAE=23.418;MAF_USDA=25.882
NC_035083.1	18751465	.	A	G	.	.	MAF_INRAE=5.833;MAF_USDA=4.706
NC_035083.1	18751497	.	A	G	.	.	MAF_USDA=1.639
NC_035083.1	18751503	.	G	A	.	.	MAF_USDA=4.706
NC_035083.1	18751548	.	C	T	.	.	MAF_INRAE=5.833;MAF_USDA=4.706
NC_035083.1	18751563	.	G	A	.	.	MAF_INRAE=1.667;MAF_USDA=7.059
NC_035083.1	18751565	.	T	C	.	.	MAF_INRAE=5.833;MAF_USDA=4.118
NC_035083.1	18751567	.	G	A	.	.	MAF_INRAE=4.167
NC_035083.1	18751581	.	G	T	.	.	MAF_USDA=2.459
NC_035083.1	18751594	.	C	T	.	.	MAF_USDA=2.459
NC_035083.1	18751595	.	G	A	.	.	MAF_USDA=4.706
NC_035083.1	18751614	.	G	T	.	.	MAF_INRAE=5.263;MAF_USDA=4.098
NC_035083.1	18751725	.	A	G	.	.	MAF_USDA=2.941
NC_035083.1	18751788	.	A	G	.	.	MAF_INRAE=5.833;MAF_USDA=5.882
NC_035083.1	18751856	.	C	T	.	.	MAF_INRAE=4.167
NC_035083.1	18751898	.	A	T	.	.	MAF_USDA=4.706
NC_035083.1	18751959	.	A	C	.	.	MAF_INRAE=39.873;MAF_USDA=11.176
NC_035083.1	18751960	.	A	C	.	.	MAF_INRAE=5.833;MAF_USDA=4.118
NC_035083.1	18751979	.	T	G	.	.	MAF_USDA=10.417
NC_035083.1	18751980	.	A	C	.	.	MAF_INRAE=5.263
NC_035083.1	18752231	.	G	T	.	.	MAF_USDA=22.941
NC_035083.1	18752247	.	C	A	.	.	MAF_USDA=4.706
NC_035083.1	18752266	.	C	T	.	.	MAF_INRAE=40.506;MAF_USDA=9.412
NC_035083.1	18752356	.	A	C	.	.	MAF_USDA=4.098
NC_035083.1	18752363	.	C	T	.	.	MAF_INRAE=5.833;MAF_USDA=3.279
NC_035083.1	18752378	.	C	A	.	.	MAF_INRAE=36.076;MAF_USDA=5.294
NC_035083.1	18752551	.	C	T	.	.	MAF_INRAE=36.709;MAF_USDA=12.5
NC_035083.1	18752585	.	T	C	.	.	MAF_USDA=3.529
NC_035083.1	18752593	.	T	C	.	.	MAF_INRAE=34.81;MAF_USDA=7.647
NC_035083.1	18752637	.	C	T	.	.	MAF_INRAE=31.646;MAF_USDA=20.588
NC_035083.1	18752644	.	C	A	.	.	MAF_INRAE=37.342;MAF_USDA=12.353
NC_035083.1	18752647	.	C	T	.	.	MAF_USDA=2.459
NC_035083.1	18752661	.	G	A	.	.	MAF_INRAE=35.443;MAF_USDA=5.294
NC_035083.1	18752685	.	T	G	.	.	MAF_INRAE=23.418;MAF_USDA=25.294
NC_035083.1	18752704	.	C	T	.	.	MAF_INRAE=31.013;MAF_USDA=44.118
NC_035083.1	18752802	.	C	T	.	.	MAF_INRAE=4.167;MAF_USDA=22.941
NC_035083.1	18752846	.	T	A	.	.	MAF_USDA=4.706
NC_035083.1	18753096	.	C	T	.	.	MAF_USDA=5.833
NC_035083.1	18753104	.	C	G	.	.	MAF_USDA=3.333
NC_035083.1	18753113	.	G	A	.	.	MAF_INRAE=3.333
NC_035083.1	18753146	.	A	G	.	.	MAF_INRAE=5.833;MAF_USDA=3.279
NC_035083.1	18753198	.	G	T	.	.	MAF_INRAE=31.013;MAF_USDA=11.765
NC_035083.1	18753312	.	T	C	.	.	MAF_INRAE=46.203;MAF_USDA=28.235
NC_035083.1	18753348	.	C	A	.	.	MAF_USDA=10.588
NC_035083.1	18753451	.	C	T	.	.	MAF_USDA=7.647
NC_035083.1	18753477	.	T	C	.	.	MAF_USDA=2.459
NC_035083.1	18753503	.	C	T	.	.	MAF_INRAE=10.526;MAF_USDA=2.353
NC_035083.1	18753585	.	G	A	.	.	MAF_INRAE=10.526;MAF_USDA=2.353
NC_035083.1	18753595	.	G	T	.	.	MAF_USDA=8.824
NC_035083.1	18753646	.	G	A	.	.	MAF_INRAE=10.526;MAF_USDA=2.353
NC_035083.1	18753660	.	C	A	.	.	MAF_INRAE=8.228;MAF_USDA=3.279
NC_035083.1	18753718	.	T	A	.	.	MAF_INRAE=5.833
NC_035083.1	18753779	.	T	G	.	.	MAF_USDA=7.5
NC_035083.1	18753827	.	TG	TT	.	.	MAF_USDA=16.667
NC_035083.1	18753829	.	G	T	.	.	MAF_INRAE=49.167
NC_035083.1	18753860	.	C	T	.	.	MAF_USDA=2.083
NC_035083.1	18753977	.	G	A	.	.	MAF_USDA=4.167
NC_035083.1	18754025	.	G	C	.	.	MAF_INRAE=5.833;MAF_USDA=2.459
NC_035083.1	18754089	.	T	C	.	.	MAF_INRAE=26.582;MAF_USDA=26.471
NC_035083.1	18754198	.	G	T	.	.	MAF_INRAE=5.833;MAF_USDA=18.235
NC_035083.1	18754273	.	G	C	.	.	MAF_USDA=10.417
NC_035083.1	18754306	.	A	G	.	.	MAF_INRAE=1.667;MAF_USDA=7.647
NC_035083.1	18754329	.	C	T	.	.	MAF_USDA=2.459
NC_035083.1	18754374	.	C	T	.	.	MAF_INRAE=20.886;MAF_USDA=24.706
NC_035083.1	18754417	.	C	T	.	.	MAF_INRAE=21.519;MAF_USDA=37.059
NC_035083.1	18754447	.	C	T	.	.	MAF_INRAE=5.833;MAF_USDA=2.459
NC_035083.1	18754521	.	C	T	.	.	MAF_USDA=3.279
NC_035083.1	18754574	.	A	G	.	.	MAF_INRAE=5.833;MAF_USDA=24.118
NC_035083.1	18754657	.	C	T	.	.	MAF_INRAE=25.949;MAF_USDA=48.235
NC_035083.1	18754671	.	A	G	.	.	MAF_INRAE=21.519;MAF_USDA=47.917
NC_035083.1	18754696	.	C	T	.	.	MAF_INRAE=21.519;MAF_USDA=25.294
NC_035083.1	18754845	.	A	T	.	.	MAF_USDA=5.738
NC_035083.1	18754917	.	T	C	.	.	MAF_INRAE=40.506;MAF_USDA=28.824
NC_035083.1	18754977	.	G	A	.	.	MAF_INRAE=40.506;MAF_USDA=26.471
NC_035083.1	18754986	.	G	T	.	.	MAF_INRAE=40.506;MAF_USDA=27.059
NC_035083.1	18755000	.	C	T	.	.	MAF_INRAE=40.506;MAF_USDA=26.471
NC_035083.1	18755007	.	G	A	.	.	MAF_USDA=11.765
NC_035083.1	18755008	.	C	A	.	.	MAF_USDA=11.765
NC_035083.1	18755144	.	C	T	.	.	MAF_USDA=6.557
NC_035083.1	18755212	.	A	C	.	.	MAF_INRAE=36.076;MAF_USDA=2.353
NC_035083.1	18755224	.	G	A	.	.	MAF_USDA=2.459
NC_035083.1	18755256	.	G	A	.	.	MAF_USDA=6.557
NC_035083.1	18755353	.	G	T	.	.	MAF_INRAE=1.667;MAF_USDA=11.176
NC_035083.1	18755473	.	C	T	.	.	MAF_INRAE=31.646;MAF_USDA=30.588
NC_035083.1	18755485	.	T	G	.	.	MAF_USDA=4.098
NC_035083.1	18755503	.	A	C	.	.	MAF_INRAE=28.481;MAF_USDA=10.588
NC_035083.1	18755545	.	A	T	.	.	MAF_INRAE=1.667;MAF_USDA=6.471
NC_035083.1	18755555	.	G	T	.	.	MAF_INRAE=40.506;MAF_USDA=7.059
NC_035083.1	18755612	.	G	A	.	.	MAF_INRAE=35.443;MAF_USDA=2.353
NC_035083.1	18755613	.	G	A	.	.	MAF_INRAE=3.165
NC_035083.1	18755617	.	C	T	.	.	MAF_USDA=3.279
NC_035083.1	18755619	.	A	G	.	.	MAF_USDA=1.639
NC_035083.1	18755629	.	T	A	.	.	MAF_INRAE=5.833;MAF_USDA=2.459
NC_035083.1	18755697	.	C	T	.	.	MAF_INRAE=21.519;MAF_USDA=48.824
NC_035083.1	18755713	.	G	A	.	.	MAF_INRAE=45.57;MAF_USDA=9.412
NC_035083.1	18755845	.	G	T	.	.	MAF_USDA=2.941
NC_035083.1	18755955	.	C	T	.	.	MAF_USDA=4.118
NC_035083.1	18755959	.	G	A	.	.	MAF_INRAE=1.667;MAF_USDA=7.059
NC_035083.1	18756047	.	C	A	.	.	MAF_USDA=8.824
NC_035083.1	18756148	.	A	G	.	.	MAF_INRAE=21.519;MAF_USDA=30.588
NC_035083.1	18756163	.	G	A	.	.	MAF_USDA=1.639
NC_035083.1	18756177	.	T	C	.	.	MAF_USDA=4.706
NC_035083.1	18756181	.	C	G	.	.	MAF_USDA=2.459
NC_035083.1	18756187	.	T	C	.	.	MAF_USDA=18.235
NC_035083.1	18756190	.	T	G	.	.	MAF_INRAE=13.333;MAF_USDA=32.941
NC_035083.1	18756196	.	T	G	.	.	MAF_USDA=4.918
NC_035083.1	18756205	.	A	G	.	.	MAF_INRAE=21.519;MAF_USDA=33.529
NC_035083.1	18756383	.	G	A	.	.	MAF_USDA=2.353
NC_035083.1	18756460	.	G	T	.	.	MAF_INRAE=21.519;MAF_USDA=22.941
NC_035083.1	18756465	.	G	A	.	.	MAF_INRAE=44.167
NC_035083.1	18756506	.	G	T	.	.	MAF_USDA=3.279
NC_035083.1	18756533	.	G	A	.	.	MAF_INRAE=5.833;MAF_USDA=2.459
NC_035083.1	18756575	.	G	T	.	.	MAF_INRAE=36.076;MAF_USDA=2.353
NC_035083.1	18756580	.	A	C	.	.	MAF_USDA=1.639
NC_035083.1	18756585	.	C	A	.	.	MAF_INRAE=28.481;MAF_USDA=9.412
NC_035083.1	18756661	.	T	A	.	.	MAF_USDA=1.639
NC_035083.1	18756662	.	A	T	.	.	MAF_INRAE=2.5;MAF_USDA=15.294
NC_035083.1	18756663	.	A	T	.	.	MAF_INRAE=27.5;MAF_USDA=9.412
NC_035083.1	18756736	.	C	T	.	.	MAF_INRAE=42.405;MAF_USDA=41.176
NC_035083.1	18756765	.	C	A	.	.	MAF_USDA=1.639
NC_035083.1	18756905	.	G	C	.	.	MAF_INRAE=41.772;MAF_USDA=24.706
NC_035083.1	18756927	.	A	G	.	.	MAF_USDA=5.738
NC_035083.1	18756936	.	G	T	.	.	MAF_INRAE=3.797
NC_035083.1	18756999	.	C	T	.	.	MAF_USDA=4.167
NC_035083.1	18757084	.	C	T	.	.	MAF_USDA=6.557
NC_035083.1	18757197	.	G	A	.	.	MAF_USDA=3.279
NC_035083.1	18757360	.	A	G	.	.	MAF_INRAE=28.481;MAF_USDA=27.059
NC_035083.1	18757392	.	C	T	.	.	MAF_INRAE=36.076;MAF_USDA=35.294
NC_035083.1	18757549	.	A	G	.	.	MAF_USDA=6.557
NC_035083.1	18757651	.	G	A	.	.	MAF_USDA=3.279
NC_035083.1	18757653	.	A	G	.	.	MAF_USDA=2.353
NC_035083.1	18757684	.	A	G	.	.	MAF_INRAE=32.911;MAF_USDA=42.941
NC_035083.1	18757781	.	G	A	.	.	MAF_INRAE=21.519;MAF_USDA=30.0
NC_035083.1	18757794	.	C	T	.	.	MAF_INRAE=21.519;MAF_USDA=28.235
NC_035083.1	18757909	.	T	G	.	.	MAF_INRAE=42.405;MAF_USDA=33.529
NC_035083.1	18757970	.	C	T	.	.	MAF_INRAE=29.114;MAF_USDA=23.214
NC_035083.1	18757994	.	T	G	.	.	MAF_INRAE=7.595;MAF_USDA=11.765
NC_035083.1	18757996	.	A	T	.	.	MAF_INRAE=18.987;MAF_USDA=11.176
NC_035083.1	18758018	.	A	G	.	.	MAF_INRAE=21.519;MAF_USDA=22.353
NC_035083.1	18758080	.	T	C	.	.	MAF_USDA=2.459
NC_035083.1	18758158	.	G	T	.	.	MAF_USDA=1.639
NC_035083.1	18758216	.	G	T	.	.	MAF_INRAE=5.833;MAF_USDA=9.016
NC_035083.1	18758286	.	G	A	.	.	MAF_USDA=2.083
NC_035083.1	18758300	.	T	C	.	.	MAF_INRAE=20.886;MAF_USDA=34.118
NC_035083.1	18758301	.	A	T	.	.	MAF_INRAE=12.5;MAF_USDA=32.941
NC_035083.1	18758524	.	A	T	.	.	MAF_INRAE=10.127;MAF_USDA=5.738
NC_035083.1	18758552	.	A	C	.	.	MAF_USDA=2.459
NC_035083.1	18758587	.	T	C	.	.	MAF_USDA=3.279
NC_035083.1	18758640	.	A	C	.	.	MAF_USDA=5.738
NC_035083.1	18758781	.	G	A	.	.	MAF_USDA=10.0
NC_035083.1	18758991	.	C	T	.	.	MAF_INRAE=23.418;MAF_USDA=8.235
NC_035083.1	18758994	.	T	C	.	.	MAF_USDA=4.706
NC_035083.1	18759004	.	G	A	.	.	MAF_USDA=2.459
NC_035083.1	18759006	.	G	T	.	.	MAF_INRAE=10.127;MAF_USDA=9.836
NC_035083.1	18759141	.	G	A	.	.	MAF_USDA=13.934
NC_035083.1	18759144	.	G	A	.	.	MAF_USDA=4.167
NC_035083.1	18759221	.	A	G	.	.	MAF_INRAE=24.684
NC_035083.1	18759266	.	A	G	.	.	MAF_INRAE=36.076;MAF_USDA=2.353
NC_035083.1	18759271	.	G	A	.	.	MAF_USDA=1.639
NC_035083.1	18759298	.	C	T	.	.	MAF_USDA=1.639
NC_035083.1	18759589	.	A	G	.	.	MAF_USDA=13.115
NC_035083.1	18759643	.	C	T	.	.	MAF_INRAE=42.405;MAF_USDA=25.882
NC_035083.1	18759717	.	G	T	.	.	MAF_USDA=1.639
NC_035083.1	18760049	.	C	A	.	.	MAF_INRAE=21.519;MAF_USDA=23.529
NC_035083.1	18760050	.	A	T	.	.	MAF_INRAE=13.333;MAF_USDA=23.529
NC_035083.1	18760141	.	T	G	.	.	MAF_INRAE=16.456;MAF_USDA=6.471
NC_035083.1	18760142	.	C	A	.	.	MAF_INRAE=13.333;MAF_USDA=25.294
NC_035083.1	18760247	.	C	A	.	.	MAF_INRAE=23.418;MAF_USDA=13.529
NC_035083.1	18760324	.	A	T	.	.	MAF_USDA=4.167
NC_035083.1	18760326	.	A	T	.	.	MAF_USDA=7.059
NC_035083.1	18760327	.	A	T	.	.	MAF_USDA=7.647
NC_035083.1	18760332	.	T	A	.	.	MAF_USDA=7.377
NC_035083.1	18760333	.	A	T	.	.	MAF_INRAE=24.684;MAF_USDA=14.118
NC_035083.1	18760441	.	T	A	.	.	MAF_INRAE=32.278;MAF_USDA=33.529
NC_035083.1	18760454	.	G	T	.	.	MAF_INRAE=33.544;MAF_USDA=47.917
NC_035083.1	18760719	.	G	A	.	.	MAF_INRAE=10.127;MAF_USDA=4.918
NC_035083.1	18760778	.	G	A	.	.	MAF_USDA=2.459
NC_035083.1	18760836	.	C	T	.	.	MAF_INRAE=17.722;MAF_USDA=41.765
NC_035083.1	18761009	.	G	A	.	.	MAF_USDA=4.918
NC_035083.1	18761041	.	C	A	.	.	MAF_INRAE=6.667;MAF_USDA=14.706
NC_035083.1	18761142	.	A	G	.	.	MAF_USDA=1.639
NC_035083.1	18761278	.	C	T	.	.	MAF_USDA=2.083
NC_035083.1	18761279	.	A	G	.	.	MAF_INRAE=32.278;MAF_USDA=37.059
NC_035083.1	18761374	.	A	G	.	.	MAF_USDA=4.706
NC_035083.1	18761438	.	T	G	.	.	MAF_USDA=3.279
NC_035083.1	18761548	.	T	G	.	.	MAF_INRAE=10.127;MAF_USDA=8.333
NC_035083.1	18761744	.	T	A	.	.	MAF_INRAE=5.263
NC_035083.1	18762360	.	A	T	.	.	MAF_INRAE=26.316;MAF_USDA=13.529
NC_035083.1	18762589	.	C	T	.	.	MAF_USDA=1.639
NC_035083.1	18762591	.	C	G	.	.	MAF_INRAE=21.519;MAF_USDA=22.941
NC_035083.1	18762670	.	G	A	.	.	MAF_INRAE=4.167
NC_035083.1	18762805	.	G	T	.	.	MAF_USDA=5.738
NC_035083.1	18762860	.	T	A	.	.	MAF_USDA=6.557
NC_035083.1	18762869	.	T	G	.	.	MAF_INRAE=35.443;MAF_USDA=9.412
NC_035083.1	18762904	.	C	T	.	.	MAF_USDA=1.176
NC_035083.1	18762957	.	A	G	.	.	MAF_INRAE=24.684;MAF_USDA=25.294
NC_035083.1	18763147	.	G	T	.	.	MAF_USDA=41.667
NC_035083.1	18763346	.	C	A	.	.	MAF_USDA=2.353
NC_035083.1	18763394	.	T	A	.	.	MAF_USDA=2.941
NC_035083.1	18763395	.	G	T	.	.	MAF_USDA=2.941
NC_035083.1	18763434	.	A	C	.	.	MAF_INRAE=36.076;MAF_USDA=2.353
NC_035083.1	18763799	.	T	C	.	.	MAF_INRAE=20.886;MAF_USDA=23.529
NC_035083.1	18763838	.	C	T	.	.	MAF_USDA=5.738
NC_035083.1	18763978	.	G	A	.	.	MAF_USDA=4.098
NC_035083.1	18764007	.	C	A	.	.	MAF_INRAE=21.519;MAF_USDA=24.706
NC_035083.1	18764013	.	G	A	.	.	MAF_INRAE=21.519;MAF_USDA=24.706
NC_035083.1	18764015	.	G	A	.	.	MAF_INRAE=13.333;MAF_USDA=24.706
NC_035083.1	18764016	.	A	G	.	.	MAF_INRAE=13.333;MAF_USDA=24.706
NC_035083.1	18764026	.	G	T	.	.	MAF_USDA=3.279
NC_035083.1	18764070	.	A	C	.	.	MAF_INRAE=37.342;MAF_USDA=44.118
NC_035083.1	18764138	.	T	A	.	.	MAF_INRAE=36.076;MAF_USDA=17.059
NC_035083.1	18764142	.	T	G	.	.	MAF_USDA=4.706
NC_035083.1	18764148	.	A	T	.	.	MAF_INRAE=36.076;MAF_USDA=15.882
NC_035083.1	18764172	.	T	C	.	.	MAF_INRAE=36.076;MAF_USDA=12.353
NC_035083.1	18764247	.	C	A	.	.	MAF_USDA=2.083
NC_035083.1	18764313	.	C	A	.	.	MAF_INRAE=5.0
NC_035083.1	18764413	.	T	A	.	.	MAF_USDA=4.918
NC_035083.1	18764479	.	C	A	.	.	MAF_INRAE=34.177;MAF_USDA=40.0
NC_035083.1	18764504	.	A	T	.	.	MAF_INRAE=36.076;MAF_USDA=2.353
NC_035083.1	18764545	.	G	A	.	.	MAF_INRAE=5.833;MAF_USDA=7.059
NC_035083.1	18764556	.	T	C	.	.	MAF_INRAE=37.975;MAF_USDA=47.059
NC_035083.1	18764635	.	G	T	.	.	MAF_INRAE=38.608;MAF_USDA=43.529
NC_035083.1	18764646	.	T	A	.	.	MAF_INRAE=35.443;MAF_USDA=2.353
NC_035083.1	18764651	.	G	A	.	.	MAF_INRAE=37.975;MAF_USDA=43.529
NC_035083.1	18764749	.	A	T	.	.	MAF_INRAE=30.38;MAF_USDA=38.235
NC_035083.1	18764751	.	T	C	.	.	MAF_USDA=14.706
NC_035083.1	18764845	.	A	T	.	.	MAF_INRAE=6.329;MAF_USDA=22.941
NC_035083.1	18764880	.	T	C	.	.	MAF_USDA=6.471
NC_035083.1	18764910	.	G	T	.	.	MAF_INRAE=24.684;MAF_USDA=20.0
NC_035083.1	18764926	.	G	T	.	.	MAF_USDA=4.918
NC_035083.1	18764934	.	G	T	.	.	MAF_USDA=21.765
NC_035083.1	18765071	.	T	C	.	.	MAF_USDA=21.765
NC_035083.1	18765081	.	G	A	.	.	MAF_INRAE=17.722;MAF_USDA=48.235
NC_035083.1	18765158	.	G	A	.	.	MAF_USDA=21.765
NC_035083.1	18765385	.	A	G	.	.	MAF_INRAE=23.418;MAF_USDA=20.588
NC_035083.1	18765390	.	G	T	.	.	MAF_USDA=2.083
NC_035083.1	18765417	.	T	C	.	.	MAF_INRAE=17.089;MAF_USDA=47.647
NC_035083.1	18765525	.	G	A	.	.	MAF_USDA=4.098
NC_035083.1	18765670	.	C	T	.	.	MAF_INRAE=2.5
NC_035083.1	18765671	.	A	G	.	.	MAF_INRAE=2.5
NC_035083.1	18765746	.	G	C	.	.	MAF_INRAE=17.722;MAF_USDA=14.583
NC_035083.1	18765777	.	C	A	.	.	MAF_INRAE=24.051;MAF_USDA=20.0
NC_035083.1	18765778	.	A	T	.	.	MAF_INRAE=23.333;MAF_USDA=20.0
NC_035083.1	18765878	.	G	A	.	.	MAF_INRAE=17.722;MAF_USDA=26.471
NC_035083.1	18765884	.	A	G	.	.	MAF_INRAE=17.722;MAF_USDA=20.0
NC_035083.1	18765897	.	C	A	.	.	MAF_USDA=2.459
NC_035083.1	18765992	.	C	T	.	.	MAF_USDA=2.353
NC_035083.1	18765999	.	C	T	.	.	MAF_INRAE=35.443;MAF_USDA=2.353
NC_035083.1	18766039	.	G	A	.	.	MAF_USDA=2.083
NC_035083.1	18766122	.	G	T	.	.	MAF_INRAE=11.392;MAF_USDA=22.941
NC_035083.1	18766139	.	G	C	.	.	MAF_USDA=4.706
NC_035083.1	18766242	.	T	C	.	.	MAF_INRAE=11.392;MAF_USDA=31.765
NC_035083.1	18766286	.	A	C	.	.	MAF_INRAE=11.392;MAF_USDA=31.765
NC_035083.1	18766349	.	G	T	.	.	MAF_INRAE=17.722;MAF_USDA=47.059
NC_035083.1	18766359	.	G	A	.	.	MAF_USDA=15.294
NC_035083.1	18766372	.	A	T	.	.	MAF_INRAE=17.089;MAF_USDA=47.059
NC_035083.1	18766574	.	C	T	.	.	MAF_USDA=4.098
NC_035083.1	18766629	.	T	A	.	.	MAF_INRAE=10.526
NC_035083.1	18766650	.	A	G	.	.	MAF_INRAE=5.0;MAF_USDA=5.294
NC_035083.1	18766773	.	A	G	.	.	MAF_INRAE=5.833;MAF_USDA=10.588
NC_035083.1	18766985	.	A	G	.	.	MAF_INRAE=35.443;MAF_USDA=22.353
NC_035083.1	18766990	.	C	T	.	.	MAF_INRAE=4.167
NC_035083.1	18766991	.	G	A	.	.	MAF_USDA=4.098
NC_035083.1	18767025	.	C	T	.	.	MAF_USDA=1.786
NC_035083.1	18767049	.	G	A	.	.	MAF_INRAE=5.0;MAF_USDA=5.294
NC_035083.1	18767136	.	G	A	.	.	MAF_USDA=1.639
NC_035083.1	18767211	.	A	C	.	.	MAF_INRAE=39.873;MAF_USDA=7.647
NC_035083.1	18767220	.	C	A	.	.	MAF_INRAE=36.076;MAF_USDA=2.353
NC_035083.1	18767225	.	A	C	.	.	MAF_USDA=4.118
NC_035083.1	18767256	.	C	T	.	.	MAF_INRAE=36.709;MAF_USDA=2.353
NC_035083.1	18767275	.	T	A	.	.	MAF_USDA=4.918
NC_035083.1	18767279	.	G	A	.	.	MAF_INRAE=36.076;MAF_USDA=2.353
NC_035083.1	18767292	.	G	T	.	.	MAF_INRAE=6.329;MAF_USDA=3.279
NC_035083.1	18767306	.	G	A	.	.	MAF_INRAE=6.329;MAF_USDA=8.197
NC_035083.1	18767350	.	G	A	.	.	MAF_INRAE=5.0;MAF_USDA=5.882
NC_035083.1	18767351	.	T	C	.	.	MAF_INRAE=45.57;MAF_USDA=13.529
NC_035083.1	18767452	.	T	C	.	.	MAF_INRAE=46.203;MAF_USDA=12.5
NC_035083.1	18767558	.	A	T	.	.	MAF_INRAE=36.076;MAF_USDA=2.353
NC_035083.1	18767564	.	G	A	.	.	MAF_INRAE=3.165;MAF_USDA=17.647
NC_035083.1	18767572	.	C	T	.	.	MAF_USDA=5.738
NC_035083.1	18767646	.	T	G	.	.	MAF_INRAE=7.595;MAF_USDA=47.647
NC_035083.1	18767647	.	T	C	.	.	MAF_INRAE=8.333;MAF_USDA=47.647
NC_035083.1	18767797	.	T	C	.	.	MAF_USDA=4.118
NC_035083.1	18767969	.	G	T	.	.	MAF_USDA=4.098
NC_035083.1	18768022	.	T	C	.	.	MAF_INRAE=46.203;MAF_USDA=14.118
NC_035083.1	18768081	.	G	A	.	.	MAF_INRAE=24.684;MAF_USDA=14.706
NC_035083.1	18768136	.	G	A	.	.	MAF_INRAE=39.241;MAF_USDA=8.235
NC_035083.1	18768175	.	G	A	.	.	MAF_INRAE=22.785;MAF_USDA=11.765
NC_035083.1	18768291	.	A	T	.	.	MAF_INRAE=7.595;MAF_USDA=46.471
NC_035083.1	18768326	.	T	C	.	.	MAF_USDA=1.639
NC_035083.1	18768340	.	C	T	.	.	MAF_INRAE=46.203;MAF_USDA=39.412
NC_035083.1	18768362	.	G	C	.	.	MAF_USDA=4.918
NC_035083.1	18768397	.	G	T	.	.	MAF_INRAE=5.0;MAF_USDA=5.882
NC_035083.1	18768400	.	T	C	.	.	MAF_INRAE=5.833;MAF_USDA=13.529
NC_035083.1	18768455	.	T	C	.	.	MAF_USDA=3.279
NC_035083.1	18768498	.	A	G	.	.	MAF_INRAE=13.924;MAF_USDA=47.059
NC_035083.1	18768521	.	T	G	.	.	MAF_INRAE=7.595;MAF_USDA=46.471
NC_035083.1	18768560	.	A	T	.	.	MAF_USDA=3.279
NC_035083.1	18768620	.	C	T	.	.	MAF_USDA=4.706
NC_035083.1	18768654	.	T	C	.	.	MAF_USDA=6.25
NC_035083.1	18768698	.	G	A	.	.	MAF_USDA=3.279
NC_035083.1	18768727	.	C	T	.	.	MAF_INRAE=7.595;MAF_USDA=35.294
NC_035083.1	18768768	.	A	C	.	.	MAF_INRAE=6.329;MAF_USDA=3.279
NC_035083.1	18768794	.	T	G	.	.	MAF_INRAE=38.608;MAF_USDA=31.765
NC_035083.1	18768813	.	G	T	.	.	MAF_INRAE=5.833;MAF_USDA=14.118
NC_035083.1	18768946	.	G	A	.	.	MAF_INRAE=5.696;MAF_USDA=3.279
NC_035083.1	18768992	.	C	T	.	.	MAF_INRAE=36.076;MAF_USDA=4.167
NC_035083.1	18769060	.	C	A	.	.	MAF_INRAE=5.0;MAF_USDA=9.412
NC_035083.1	18769078	.	G	A	.	.	MAF_USDA=4.167
NC_035083.1	18769280	.	G	A	.	.	MAF_USDA=4.098
NC_035083.1	18769313	.	A	G	.	.	MAF_USDA=4.098
NC_035083.1	18769334	.	C	T	.	.	MAF_INRAE=5.0;MAF_USDA=1.639
NC_035083.1	18769351	.	C	T	.	.	MAF_INRAE=5.0;MAF_USDA=8.824
NC_035083.1	18769370	.	C	A	.	.	MAF_INRAE=36.076;MAF_USDA=2.353
NC_035083.1	18769390	.	C	T	.	.	MAF_INRAE=5.0;MAF_USDA=9.412
NC_035083.1	18769391	.	G	C	.	.	MAF_INRAE=5.0;MAF_USDA=13.115
NC_035083.1	18769422	.	A	T	.	.	MAF_USDA=4.098
NC_035083.1	18769424	.	T	G	.	.	MAF_INRAE=5.0;MAF_USDA=9.412
NC_035083.1	18769458	.	A	G	.	.	MAF_USDA=4.098
NC_035083.1	18769486	.	A	C	.	.	MAF_INRAE=5.0;MAF_USDA=7.377
NC_035083.1	18769604	.	C	T	.	.	MAF_INRAE=25.316;MAF_USDA=30.0
NC_035083.1	18769614	.	T	G	.	.	MAF_USDA=3.279
NC_035083.1	18769846	.	A	T	.	.	MAF_USDA=4.918
NC_035083.1	18769950	.	T	C	.	.	MAF_INRAE=31.013;MAF_USDA=40.0
NC_035083.1	18769973	.	T	G	.	.	MAF_USDA=2.353
NC_035083.1	18770063	.	C	T	.	.	MAF_USDA=35.417
NC_035083.1	18770100	.	T	A	.	.	MAF_USDA=2.353
NC_035083.1	18770170	.	A	T	.	.	MAF_INRAE=13.924;MAF_USDA=44.118
NC_035083.1	18770172	.	G	T	.	.	MAF_INRAE=16.667;MAF_USDA=44.118
NC_035083.1	18770241	.	A	T	.	.	MAF_INRAE=3.165;MAF_USDA=2.459
NC_035083.1	18770299	.	G	A	.	.	MAF_USDA=2.459
NC_035083.1	18770343	.	A	C	.	.	MAF_INRAE=42.405;MAF_USDA=25.294
NC_035083.1	18770447	.	G	A	.	.	MAF_INRAE=10.833;MAF_USDA=13.095
NC_035083.1	18770473	.	G	T	.	.	MAF_INRAE=5.0;MAF_USDA=17.059
NC_035083.1	18770645	.	A	C	.	.	MAF_INRAE=39.873;MAF_USDA=13.529
NC_035083.1	18770746	.	T	G	.	.	MAF_INRAE=5.833;MAF_USDA=7.647
NC_035083.1	18770751	.	G	T	.	.	MAF_USDA=2.353
NC_035083.1	18770756	.	A	C	.	.	MAF_USDA=1.639
NC_035083.1	18770802	.	T	C	.	.	MAF_INRAE=34.177;MAF_USDA=24.706
NC_035083.1	18770806	.	T	C	.	.	MAF_INRAE=42.5;MAF_USDA=25.294
NC_035083.1	18770871	.	C	G	.	.	MAF_INRAE=42.405;MAF_USDA=34.706
NC_035083.1	18770881	.	A	G	.	.	MAF_USDA=1.765
NC_035083.1	18770961	.	A	G	.	.	MAF_USDA=1.639
NC_035083.1	18771016	.	A	G	.	.	MAF_INRAE=6.329;MAF_USDA=5.294
NC_035083.1	18771052	.	A	T	.	.	MAF_INRAE=7.5
NC_035083.1	18771053	.	G	T	.	.	MAF_INRAE=7.5
NC_035083.1	18771072	.	C	T	.	.	MAF_USDA=6.25
NC_035083.1	18771088	.	C	T	.	.	MAF_USDA=4.167
NC_035083.1	18771105	.	T	C	.	.	MAF_INRAE=11.392;MAF_USDA=28.235
NC_035083.1	18771136	.	G	A	.	.	MAF_USDA=1.639
NC_035083.1	18771156	.	G	A	.	.	MAF_USDA=1.639
NC_035083.1	18771167	.	A	G	.	.	MAF_USDA=3.279
NC_035083.1	18771185	.	T	A	.	.	MAF_USDA=10.417
NC_035083.1	18771186	.	T	A	.	.	MAF_USDA=12.5
NC_035083.1	18771187	.	T	A	.	.	MAF_USDA=12.5
NC_035083.1	18771188	.	T	A	.	.	MAF_INRAE=5.833
NC_035083.1	18771189	.	T	A	.	.	MAF_INRAE=32.278;MAF_USDA=31.25
NC_035083.1	18771229	.	G	A	.	.	MAF_USDA=7.647
NC_035083.1	18771268	.	A	C	.	.	MAF_USDA=5.738
NC_035083.1	18771283	.	T	C	.	.	MAF_INRAE=42.405;MAF_USDA=29.412
NC_035083.1	18771322	.	C	A	.	.	MAF_USDA=2.353
NC_035083.1	18771338	.	C	T	.	.	MAF_INRAE=31.646;MAF_USDA=26.471
NC_035083.1	18771504	.	T	A	.	.	MAF_USDA=11.765
NC_035083.1	18771604	.	C	T	.	.	MAF_INRAE=42.405;MAF_USDA=25.294
NC_035083.1	18771650	.	T	G	.	.	MAF_USDA=2.459
NC_035083.1	18771702	.	G	A	.	.	MAF_INRAE=31.646;MAF_USDA=26.471
NC_035083.1	18771713	.	T	G	.	.	MAF_INRAE=43.038;MAF_USDA=29.412
NC_035083.1	18771795	.	A	T	.	.	MAF_USDA=1.639
NC_035083.1	18771896	.	G	A	.	.	MAF_INRAE=42.405;MAF_USDA=25.294
NC_035083.1	18771925	.	G	A	.	.	MAF_INRAE=27.848;MAF_USDA=18.235
NC_035083.1	18772004	.	A	C	.	.	MAF_USDA=1.639
NC_035083.1	18772015	.	C	A	.	.	MAF_USDA=6.557
NC_035083.1	18772077	.	T	C	.	.	MAF_INRAE=42.405;MAF_USDA=28.235
NC_035083.1	18772140	.	G	A	.	.	MAF_USDA=2.353
NC_035083.1	18772143	.	A	T	.	.	MAF_INRAE=42.405;MAF_USDA=29.412
NC_035083.1	18772148	.	A	G	.	.	MAF_USDA=3.279
NC_035083.1	18772153	.	C	T	.	.	MAF_USDA=1.639
NC_035083.1	18772155	.	A	T	.	.	MAF_INRAE=42.405;MAF_USDA=29.412
NC_035083.1	18772158	.	C	T	.	.	MAF_USDA=1.639
NC_035083.1	18772216	.	A	C	.	.	MAF_INRAE=42.405;MAF_USDA=29.412
NC_035083.1	18772228	.	G	A	.	.	MAF_USDA=4.918
NC_035083.1	18772229	.	T	A	.	.	MAF_USDA=4.918
NC_035083.1	18772232	.	A	C	.	.	MAF_INRAE=42.405;MAF_USDA=29.412
NC_035083.1	18772238	.	T	C	.	.	MAF_USDA=2.353
NC_035083.1	18772241	.	G	C	.	.	MAF_INRAE=42.405;MAF_USDA=27.647
NC_035083.1	18772337	.	T	C	.	.	MAF_USDA=8.197
NC_035083.1	18772391	.	A	T	.	.	MAF_INRAE=42.405;MAF_USDA=28.235
NC_035083.1	18772468	.	C	T	.	.	MAF_USDA=4.098
NC_035083.1	18772485	.	G	A	.	.	MAF_INRAE=10.759;MAF_USDA=8.824
NC_035083.1	18772745	.	G	A	.	.	MAF_USDA=3.279
NC_035083.1	18772833	.	G	T	.	.	MAF_INRAE=42.105;MAF_USDA=47.917
NC_035083.1	18772837	.	T	A	.	.	MAF_INRAE=26.316;MAF_USDA=25.0
NC_035083.1	18772931	.	G	A	.	.	MAF_USDA=10.588
NC_035083.1	18772967	.	G	C	.	.	MAF_INRAE=42.405;MAF_USDA=26.471
NC_035083.1	18772983	.	C	G	.	.	MAF_INRAE=9.494;MAF_USDA=18.235
NC_035083.1	18773015	.	A	G	.	.	MAF_USDA=3.529
NC_035083.1	18773034	.	G	C	.	.	MAF_USDA=2.459
NC_035083.1	18773047	.	C	T	.	.	MAF_INRAE=10.127;MAF_USDA=21.176
NC_035083.1	18773066	.	T	A	.	.	MAF_INRAE=43.038;MAF_USDA=26.471
NC_035083.1	18773098	.	G	A	.	.	MAF_INRAE=42.405;MAF_USDA=25.882
NC_035083.1	18773131	.	G	T	.	.	MAF_USDA=1.639
NC_035083.1	18773173	.	C	A	.	.	MAF_USDA=5.738
NC_035083.1	18773181	.	C	A	.	.	MAF_INRAE=42.405;MAF_USDA=25.294
NC_035083.1	18773377	.	G	A	.	.	MAF_INRAE=42.405;MAF_USDA=25.294
NC_035083.1	18773383	.	G	A	.	.	MAF_USDA=7.377
NC_035083.1	18773401	.	T	C	.	.	MAF_USDA=3.279
NC_035083.1	18773420	.	A	T	.	.	MAF_USDA=2.459
NC_035083.1	18773623	.	A	G	.	.	MAF_USDA=8.235
NC_035083.1	18773670	.	C	G	.	.	MAF_INRAE=5.0;MAF_USDA=4.098
NC_035083.1	18773692	.	A	G	.	.	MAF_USDA=10.417
NC_035083.1	18773794	.	G	A	.	.	MAF_USDA=5.738
NC_035083.1	18773849	.	C	T	.	.	MAF_INRAE=7.595;MAF_USDA=13.115
NC_035083.1	18773926	.	T	C	.	.	MAF_INRAE=41.772;MAF_USDA=24.118
NC_035083.1	18773999	.	G	A	.	.	MAF_USDA=6.557
NC_035083.1	18774135	.	C	T	.	.	MAF_INRAE=36.076;MAF_USDA=46.386
NC_035083.1	18774215	.	A	G	.	.	MAF_INRAE=10.526;MAF_USDA=12.353
NC_035083.1	18774244	.	A	T	.	.	MAF_USDA=5.738
NC_035083.1	18774314	.	A	G	.	.	MAF_USDA=1.639
NC_035083.1	18774363	.	G	A	.	.	MAF_USDA=4.118
NC_035083.1	18774451	.	T	C	.	.	MAF_INRAE=3.165
NC_035083.1	18774486	.	T	C	.	.	MAF_INRAE=41.772;MAF_USDA=18.824
NC_035083.1	18774499	.	C	G	.	.	MAF_INRAE=31.646;MAF_USDA=38.235
NC_035083.1	18774588	.	T	C	.	.	MAF_INRAE=5.0;MAF_USDA=4.098
NC_035083.1	18774631	.	A	T	.	.	MAF_INRAE=10.526;MAF_USDA=3.529
NC_035083.1	18774708	.	T	C	.	.	MAF_INRAE=42.405;MAF_USDA=23.529
NC_035083.1	18774720	.	G	A	.	.	MAF_INRAE=10.526;MAF_USDA=47.917
NC_035083.1	18774815	.	G	T	.	.	MAF_INRAE=10.526
NC_035083.1	18774831	.	G	A	.	.	MAF_USDA=4.098
NC_035083.1	18774832	.	G	A	.	.	MAF_USDA=5.882
NC_035083.1	18774854	.	C	T	.	.	MAF_USDA=1.639
NC_035083.1	18774921	.	C	T	.	.	MAF_USDA=6.25
NC_035083.1	18774965	.	G	A	.	.	MAF_USDA=4.918
NC_035083.1	18775078	.	T	C	.	.	MAF_INRAE=4.167;MAF_USDA=8.824
NC_035083.1	18775079	.	G	A	.	.	MAF_INRAE=6.667;MAF_USDA=4.918
NC_035083.1	18775091	.	G	A	.	.	MAF_INRAE=5.0;MAF_USDA=3.279
NC_035083.1	18775141	.	C	T	.	.	MAF_INRAE=44.937;MAF_USDA=12.941
NC_035083.1	18775255	.	G	T	.	.	MAF_USDA=2.353
NC_035083.1	18775302	.	A	G	.	.	MAF_INRAE=41.772;MAF_USDA=13.529
NC_035083.1	18775314	.	T	G	.	.	MAF_USDA=2.353
NC_035083.1	18775392	.	T	G	.	.	MAF_INRAE=41.139;MAF_USDA=28.235
NC_035083.1	18775488	.	A	G	.	.	MAF_INRAE=13.291;MAF_USDA=34.706
NC_035083.1	18775501	.	A	C	.	.	MAF_INRAE=10.526
NC_035083.1	18775529	.	C	T	.	.	MAF_USDA=2.083
NC_035083.1	18775610	.	A	G	.	.	MAF_INRAE=43.333;MAF_USDA=20.0
NC_035083.1	18775689	.	C	T	.	.	MAF_USDA=10.241
NC_035083.1	18775691	.	G	A	.	.	MAF_USDA=4.237
NC_035083.1	18775776	.	T	A	.	.	MAF_USDA=21.176
NC_035083.1	18775861	.	G	T	.	.	MAF_INRAE=10.833;MAF_USDA=11.905
NC_035083.1	18775872	.	G	A	.	.	MAF_INRAE=10.526
NC_035083.1	18775876	.	T	G	.	.	MAF_INRAE=38.608;MAF_USDA=48.81
NC_035083.1	18775883	.	C	T	.	.	MAF_INRAE=5.833;MAF_USDA=33.333
NC_035083.1	18775891	.	A	G	.	.	MAF_INRAE=25.316;MAF_USDA=14.118
NC_035083.1	18775903	.	T	C	.	.	MAF_INRAE=45.57;MAF_USDA=14.118
NC_035083.1	18775999	.	C	G	.	.	MAF_INRAE=1.667
NC_035083.1	18776031	.	T	C	.	.	MAF_INRAE=12.658
NC_035083.1	18776057	.	T	C	.	.	MAF_INRAE=10.759;MAF_USDA=15.294
NC_035083.1	18776102	.	G	C	.	.	MAF_INRAE=5.0;MAF_USDA=9.412
NC_035083.1	18776159	.	T	G	.	.	MAF_INRAE=10.526
NC_035083.1	18776266	.	A	T	.	.	MAF_USDA=2.083
NC_035083.1	18776310	.	G	T	.	.	MAF_INRAE=2.532
NC_035083.1	18776439	.	C	T	.	.	MAF_INRAE=27.848;MAF_USDA=39.412
NC_035083.1	18776464	.	G	T	.	.	MAF_USDA=1.639
NC_035083.1	18776566	.	C	T	.	.	MAF_USDA=7.059
NC_035083.1	18776716	.	T	A	.	.	MAF_INRAE=25.316;MAF_USDA=14.118
NC_035083.1	18776758	.	T	G	.	.	MAF_INRAE=37.975;MAF_USDA=47.059
NC_035083.1	18776883	.	C	T	.	.	MAF_INRAE=6.667;MAF_USDA=2.941
NC_035083.1	18776985	.	C	A	.	.	MAF_USDA=2.459
NC_035083.1	18777038	.	G	A	.	.	MAF_INRAE=16.456;MAF_USDA=7.059
NC_035083.1	18777040	.	G	A	.	.	MAF_USDA=3.279
NC_035083.1	18777081	.	G	A	.	.	MAF_USDA=2.459
NC_035083.1	18777111	.	G	A	.	.	MAF_USDA=3.529
NC_035083.1	18777115	.	G	A	.	.	MAF_USDA=6.471
NC_035083.1	18777199	.	C	T	.	.	MAF_USDA=3.279
NC_035083.1	18777305	.	C	T	.	.	MAF_INRAE=10.526;MAF_USDA=45.833
NC_035083.1	18777318	.	C	T	.	.	MAF_USDA=1.639
NC_035083.1	18777354	.	C	T	.	.	MAF_USDA=4.918
NC_035083.1	18777367	.	T	C	.	.	MAF_USDA=1.639
NC_035083.1	18777414	.	A	T	.	.	MAF_USDA=6.25
NC_035083.1	18777514	.	T	C	.	.	MAF_INRAE=10.526
NC_035083.1	18777523	.	C	T	.	.	MAF_INRAE=6.962;MAF_USDA=45.833
NC_035083.1	18777668	.	T	G	.	.	MAF_INRAE=4.167;MAF_USDA=6.471
NC_035083.1	18777670	.	C	T	.	.	MAF_INRAE=5.833;MAF_USDA=26.471
NC_035083.1	18777754	.	C	T	.	.	MAF_INRAE=2.532
NC_035083.1	18777796	.	A	C	.	.	MAF_INRAE=6.962;MAF_USDA=27.647
NC_035083.1	18777823	.	C	T	.	.	MAF_USDA=3.279
NC_035083.1	18777866	.	T	A	.	.	MAF_INRAE=6.962
NC_035083.1	18777868	.	A	C	.	.	MAF_USDA=10.588
NC_035083.1	18777888	.	C	T	.	.	MAF_USDA=4.098
NC_035083.1	18777889	.	G	A	.	.	MAF_INRAE=6.962;MAF_USDA=27.647
NC_035083.1	18778071	.	T	A	.	.	MAF_INRAE=6.962;MAF_USDA=27.059
NC_035083.1	18778100	.	G	A	.	.	MAF_INRAE=10.526
NC_035083.1	18778159	.	A	C	.	.	MAF_INRAE=6.962;MAF_USDA=25.882
NC_035083.1	18778160	.	T	C	.	.	MAF_INRAE=5.833;MAF_USDA=26.471
NC_035083.1	18778194	.	C	A	.	.	MAF_USDA=3.279
NC_035083.1	18778200	.	G	A	.	.	MAF_USDA=4.098
NC_035083.1	18778203	.	C	T	.	.	MAF_INRAE=16.456;MAF_USDA=9.412
NC_035083.1	18778206	.	C	T	.	.	MAF_USDA=1.639
NC_035083.1	18778275	.	G	C	.	.	MAF_INRAE=10.0;MAF_USDA=16.471
NC_035083.1	18778330	.	C	A	.	.	MAF_INRAE=5.833;MAF_USDA=16.471
NC_035083.1	18778475	.	G	T	.	.	MAF_INRAE=27.848;MAF_USDA=14.118
NC_035083.1	18778542	.	A	T	.	.	MAF_USDA=1.639
NC_035083.1	18778654	.	T	C	.	.	MAF_INRAE=25.0;MAF_USDA=14.118
NC_035083.1	18778661	.	C	T	.	.	MAF_INRAE=5.0
NC_035083.1	18778677	.	G	T	.	.	MAF_INRAE=45.833;MAF_USDA=42.941
NC_035083.1	18778685	.	G	A	.	.	MAF_USDA=6.557
NC_035083.1	18778803	.	G	A	.	.	MAF_USDA=1.639
NC_035083.1	18778839	.	C	T	.	.	MAF_USDA=4.098
NC_035083.1	18778878	.	G	A	.	.	MAF_USDA=4.167
NC_035083.1	18778885	.	C	A	.	.	MAF_USDA=2.083
NC_035083.1	18778931	.	G	A	.	.	MAF_INRAE=5.0;MAF_USDA=4.918
NC_035083.1	18778965	.	C	T	.	.	MAF_USDA=4.098
NC_035083.1	18779104	.	A	T	.	.	MAF_USDA=4.918
NC_035083.1	18779160	.	C	T	.	.	MAF_USDA=2.459
NC_035083.1	18779163	.	C	T	.	.	MAF_INRAE=5.833;MAF_USDA=2.459
NC_035083.1	18779189	.	C	T	.	.	MAF_USDA=1.639
NC_035083.1	18779311	.	G	A	.	.	MAF_USDA=2.459
NC_035083.1	18779321	.	C	T	.	.	MAF_USDA=3.529
NC_035083.1	18779343	.	C	T	.	.	MAF_INRAE=24.167
NC_035083.1	18779352	.	G	A	.	.	MAF_INRAE=4.167
NC_035083.1	18779356	.	T	A	.	.	MAF_INRAE=4.167
NC_035083.1	18779362	.	C	T	.	.	MAF_INRAE=4.167
NC_035083.1	18779368	.	A	G	.	.	MAF_INRAE=4.167
NC_035083.1	18779373	.	G	C	.	.	MAF_INRAE=4.167
NC_035083.1	18779377	.	G	A	.	.	MAF_INRAE=44.167;MAF_USDA=23.529
NC_035083.1	18779430	.	T	C	.	.	MAF_USDA=8.197
NC_035083.1	18779450	.	T	A	.	.	MAF_USDA=2.459
NC_035083.1	18779465	.	A	G	.	.	MAF_USDA=2.459
NC_035083.1	18779466	.	T	C	.	.	MAF_USDA=2.459
NC_035083.1	18779483	.	T	A	.	.	MAF_USDA=1.639
NC_035083.1	18779505	.	C	A	.	.	MAF_USDA=2.459
NC_035083.1	18779594	.	G	A	.	.	MAF_USDA=4.706
NC_035083.1	18779615	.	G	C	.	.	MAF_INRAE=1.667;MAF_USDA=38.235
NC_035083.1	18779732	.	A	G	.	.	MAF_INRAE=17.089;MAF_USDA=48.235
NC_035083.1	18779739	.	T	G	.	.	MAF_INRAE=14.557;MAF_USDA=28.824
NC_035083.1	18779740	.	T	C	.	.	MAF_INRAE=1.667;MAF_USDA=25.294
NC_035083.1	18779916	.	T	G	.	.	MAF_USDA=1.667
NC_035083.1	18779948	.	C	T	.	.	MAF_USDA=7.143
NC_035083.1	18779956	.	T	A	.	.	MAF_USDA=5.833
NC_035083.1	18779961	.	G	A	.	.	MAF_INRAE=15.823;MAF_USDA=5.357
NC_035083.1	18779978	.	T	C	.	.	MAF_USDA=18.824
NC_035083.1	18780034	.	A	G	.	.	MAF_INRAE=14.557;MAF_USDA=7.059
NC_035083.1	18780104	.	G	A	.	.	MAF_USDA=1.765
NC_035083.1	18780159	.	G	A	.	.	MAF_INRAE=2.532;MAF_USDA=11.765
NC_035083.1	18780165	.	A	C	.	.	MAF_INRAE=43.038;MAF_USDA=32.941
NC_035083.1	18780686	.	C	T	.	.	MAF_USDA=3.529
NC_035083.1	18780869	.	T	A	.	.	MAF_INRAE=2.532;MAF_USDA=20.588
NC_035083.1	18780956	.	G	A	.	.	MAF_USDA=2.353
NC_035083.1	18780957	.	G	A	.	.	MAF_USDA=12.353
NC_035083.1	18781052	.	C	T	.	.	MAF_INRAE=2.532;MAF_USDA=22.941
NC_035083.1	18781059	.	G	A	.	.	MAF_INRAE=25.316;MAF_USDA=30.0
NC_035083.1	18781100	.	G	C	.	.	MAF_USDA=2.459
NC_035083.1	18781150	.	C	A	.	.	MAF_USDA=7.5
NC_035083.1	18781203	.	G	A	.	.	MAF_USDA=3.279
NC_035083.1	18781249	.	G	A	.	.	MAF_INRAE=5.833;MAF_USDA=2.459
NC_035083.1	18781291	.	C	T	.	.	MAF_USDA=3.279
NC_035083.1	18781315	.	G	T	.	.	MAF_INRAE=24.684;MAF_USDA=17.647
NC_035083.1	18781321	.	G	A	.	.	MAF_USDA=2.083
NC_035083.1	18781343	.	A	G	.	.	MAF_USDA=7.647
NC_035083.1	18781372	.	C	T	.	.	MAF_INRAE=10.127;MAF_USDA=6.471
NC_035083.1	18781427	.	A	G	.	.	MAF_INRAE=27.848;MAF_USDA=40.0
NC_035083.1	18781615	.	G	A	.	.	MAF_INRAE=42.405;MAF_USDA=27.059
NC_035083.1	18781708	.	T	C	.	.	MAF_USDA=1.639
NC_035083.1	18781766	.	G	T	.	.	MAF_USDA=1.639
NC_035083.1	18781825	.	G	A	.	.	MAF_INRAE=42.405;MAF_USDA=31.765
NC_035083.1	18781865	.	A	G	.	.	MAF_INRAE=25.316;MAF_USDA=14.706
NC_035083.1	18781888	.	G	A	.	.	MAF_USDA=2.459
NC_035083.1	18781940	.	A	G	.	.	MAF_USDA=2.459
NC_035083.1	18782033	.	T	G	.	.	MAF_INRAE=10.759;MAF_USDA=7.059
NC_035083.1	18782114	.	C	A	.	.	MAF_USDA=2.459
NC_035083.1	18782147	.	A	C	.	.	MAF_INRAE=43.671
NC_035083.1	18782220	.	T	C	.	.	MAF_INRAE=43.671;MAF_USDA=47.917
NC_035083.1	18782246	.	T	C	.	.	MAF_INRAE=2.532;MAF_USDA=22.353
NC_035083.1	18782520	.	G	A	.	.	MAF_INRAE=42.405;MAF_USDA=33.529
NC_035083.1	18782537	.	C	T	.	.	MAF_USDA=3.279
NC_035083.1	18782618	.	A	T	.	.	MAF_INRAE=2.532;MAF_USDA=19.412
NC_035083.1	18782624	.	C	T	.	.	MAF_INRAE=24.051;MAF_USDA=11.765
NC_035083.1	18782626	.	A	T	.	.	MAF_INRAE=38.608;MAF_USDA=20.0
NC_035083.1	18782738	.	C	T	.	.	MAF_INRAE=41.772;MAF_USDA=26.471
NC_035083.1	18782749	.	C	T	.	.	MAF_USDA=1.639
NC_035083.1	18782762	.	G	A	.	.	MAF_INRAE=2.532
NC_035083.1	18782778	.	G	A	.	.	MAF_INRAE=5.0;MAF_USDA=3.279
NC_035083.1	18782794	.	A	G	.	.	MAF_USDA=1.639
NC_035083.1	18782828	.	A	G	.	.	MAF_USDA=3.279
NC_035083.1	18782869	.	A	C	.	.	MAF_INRAE=39.873;MAF_USDA=25.882
NC_035083.1	18782909	.	A	G	.	.	MAF_INRAE=40.506;MAF_USDA=27.647
NC_035083.1	18782967	.	C	A	.	.	MAF_INRAE=43.333;MAF_USDA=50.0
NC_035083.1	18782968	.	T	A	.	.	MAF_INRAE=43.333;MAF_USDA=50.0
NC_035083.1	18782969	.	T	A	.	.	MAF_INRAE=43.333;MAF_USDA=50.0
NC_035083.1	18783114	.	A	G	.	.	MAF_INRAE=24.051;MAF_USDA=11.765
NC_035083.1	18783148	.	A	G	.	.	MAF_INRAE=5.0;MAF_USDA=2.459
NC_035083.1	18783170	.	A	T	.	.	MAF_USDA=3.279
NC_035083.1	18783215	.	C	A	.	.	MAF_USDA=1.639
NC_035083.1	18783263	.	G	T	.	.	MAF_USDA=2.083
NC_035083.1	18783291	.	G	C	.	.	MAF_USDA=4.918
NC_035083.1	18783399	.	C	A	.	.	MAF_USDA=1.639
NC_035083.1	18783412	.	T	C	.	.	MAF_USDA=8.235
NC_035083.1	18783500	.	A	G	.	.	MAF_USDA=6.471
NC_035083.1	18783504	.	G	A	.	.	MAF_USDA=5.738
NC_035083.1	18783599	.	G	A	.	.	MAF_USDA=4.918
NC_035083.1	18783623	.	G	A	.	.	MAF_USDA=3.279
NC_035083.1	18783645	.	G	T	.	.	MAF_INRAE=2.532
NC_035083.1	18783721	.	G	T	.	.	MAF_INRAE=42.405;MAF_USDA=25.882
NC_035083.1	18783832	.	C	T	.	.	MAF_USDA=12.295
NC_035083.1	18783850	.	C	G	.	.	MAF_USDA=3.279
NC_035083.1	18783894	.	C	A	.	.	MAF_USDA=7.647
NC_035083.1	18783920	.	G	A	.	.	MAF_INRAE=24.051;MAF_USDA=8.235
NC_035083.1	18784120	.	G	C	.	.	MAF_INRAE=42.405;MAF_USDA=50.0
NC_035083.1	18784121	.	C	T	.	.	MAF_USDA=2.459
NC_035083.1	18784387	.	C	T	.	.	MAF_USDA=1.639
NC_035083.1	18784408	.	G	A	.	.	MAF_USDA=2.459
NC_035083.1	18784430	.	G	T	.	.	MAF_USDA=2.459
NC_035083.1	18784462	.	C	T	.	.	MAF_USDA=1.639
NC_035083.1	18784471	.	C	T	.	.	MAF_USDA=2.353
NC_035083.1	18784496	.	C	T	.	.	MAF_USDA=2.459
NC_035083.1	18784514	.	T	G	.	.	MAF_USDA=21.429
NC_035083.1	18784556	.	G	T	.	.	MAF_USDA=2.083
NC_035083.1	18784630	.	G	A	.	.	MAF_USDA=3.279
NC_035083.1	18784651	.	C	T	.	.	MAF_INRAE=24.051;MAF_USDA=11.176
NC_035083.1	18784665	.	G	A	.	.	MAF_USDA=5.738
NC_035083.1	18784671	.	C	T	.	.	MAF_USDA=5.882
NC_035083.1	18784743	.	C	A	.	.	MAF_INRAE=23.418;MAF_USDA=15.882
NC_035083.1	18784744	.	G	A	.	.	MAF_USDA=3.279
NC_035083.1	18784749	.	G	A	.	.	MAF_INRAE=5.0
NC_035083.1	18784798	.	G	T	.	.	MAF_USDA=7.377
NC_035083.1	18784871	.	A	C	.	.	MAF_USDA=3.279
NC_035083.1	18785057	.	C	T	.	.	MAF_USDA=3.279
NC_035083.1	18785122	.	T	C	.	.	MAF_USDA=1.639
NC_035083.1	18785196	.	G	T	.	.	MAF_USDA=2.941
NC_035083.1	18785420	.	A	C	.	.	MAF_USDA=14.286
NC_035083.1	18785987	.	G	T	.	.	MAF_USDA=33.529
NC_035083.1	18786017	.	A	G	.	.	MAF_USDA=5.294
NC_035083.1	18786074	.	C	T	.	.	MAF_USDA=2.353
NC_035083.1	18786116	.	T	G	.	.	MAF_USDA=5.738
NC_035083.1	18786174	.	T	A	.	.	MAF_USDA=2.459
NC_035083.1	18786276	.	C	A	.	.	MAF_INRAE=42.405;MAF_USDA=25.882
NC_035083.1	18786409	.	A	C	.	.	MAF_INRAE=26.582;MAF_USDA=33.333
NC_035083.1	18786450	.	A	C	.	.	MAF_USDA=2.941
NC_035083.1	18786511	.	C	T	.	.	MAF_INRAE=42.405;MAF_USDA=37.059
NC_035083.1	18786523	.	A	G	.	.	MAF_USDA=8.824
NC_035083.1	18786630	.	C	T	.	.	MAF_INRAE=17.722;MAF_USDA=45.882
NC_035083.1	18786676	.	G	A	.	.	MAF_USDA=2.941
NC_035083.1	18786713	.	A	G	.	.	MAF_INRAE=17.089;MAF_USDA=41.176
NC_035083.1	18786730	.	A	C	.	.	MAF_INRAE=17.089;MAF_USDA=45.294
NC_035083.1	18786764	.	A	G	.	.	MAF_USDA=1.639
NC_035083.1	18787411	.	C	G	.	.	MAF_USDA=6.471
NC_035083.1	18787634	.	C	G	.	.	MAF_INRAE=14.557;MAF_USDA=2.459
NC_035083.1	18787664	.	G	A	.	.	MAF_USDA=3.529
NC_035083.1	18787693	.	C	T	.	.	MAF_USDA=6.471
NC_035083.1	18787904	.	C	T	.	.	MAF_USDA=2.941
NC_035083.1	18787950	.	C	T	.	.	MAF_USDA=2.459
NC_035083.1	18788010	.	C	A	.	.	MAF_INRAE=1.667;MAF_USDA=2.353
NC_035083.1	18788178	.	G	T	.	.	MAF_USDA=1.765
NC_035083.1	18788194	.	C	T	.	.	MAF_INRAE=17.089;MAF_USDA=42.941
NC_035083.1	18788235	.	G	A	.	.	MAF_USDA=35.417
NC_035083.1	18788293	.	C	T	.	.	MAF_INRAE=14.557;MAF_USDA=3.279
NC_035083.1	18788299	.	C	G	.	.	MAF_USDA=2.459
NC_035083.1	18788357	.	G	T	.	.	MAF_INRAE=42.405;MAF_USDA=27.647
NC_035083.1	18788457	.	G	A	.	.	MAF_INRAE=25.316;MAF_USDA=14.706
NC_035083.1	18788466	.	A	T	.	.	MAF_INRAE=25.316;MAF_USDA=14.706
NC_035083.1	18788518	.	A	C	.	.	MAF_INRAE=42.405;MAF_USDA=44.118
NC_035083.1	18788526	.	T	C	.	.	MAF_USDA=5.882
NC_035083.1	18788567	.	G	A	.	.	MAF_INRAE=25.316;MAF_USDA=14.881
NC_035083.1	18788719	.	G	T	.	.	MAF_USDA=47.917
NC_035083.1	18788745	.	T	G	.	.	MAF_USDA=41.667
NC_035083.1	18788810	.	T	G	.	.	MAF_USDA=35.417
NC_035083.1	18788824	.	C	T	.	.	MAF_USDA=50.0
NC_035083.1	18789231	.	G	T	.	.	MAF_USDA=17.391
NC_035083.1	18789257	.	T	G	.	.	MAF_USDA=3.279
NC_035083.1	18789505	.	A	T	.	.	MAF_USDA=6.557
NC_035083.1	18789589	.	C	A	.	.	MAF_INRAE=42.405;MAF_USDA=26.471
NC_035083.1	18789686	.	C	A	.	.	MAF_USDA=1.639
NC_035083.1	18789727	.	T	C	.	.	MAF_INRAE=2.532;MAF_USDA=31.765
NC_035083.1	18789859	.	T	A	.	.	MAF_USDA=1.639
NC_035083.1	18789955	.	G	C	.	.	MAF_INRAE=8.228;MAF_USDA=1.667
NC_035083.1	18789966	.	C	T	.	.	MAF_INRAE=28.481;MAF_USDA=47.647
NC_035083.1	18790083	.	G	A	.	.	MAF_INRAE=36.076;MAF_USDA=21.176
NC_035083.1	18790084	.	C	T	.	.	MAF_INRAE=35.833;MAF_USDA=21.176
NC_035083.1	18790101	.	C	G	.	.	MAF_USDA=2.459
NC_035083.1	18790990	.	G	C	.	.	MAF_INRAE=36.842;MAF_USDA=28.571
NC_035083.1	18791097	.	A	G	.	.	MAF_INRAE=5.0
NC_035083.1	18791132	.	C	A	.	.	MAF_INRAE=5.263;MAF_USDA=11.31
NC_035083.1	18791291	.	G	C	.	.	MAF_INRAE=40.506;MAF_USDA=47.647
NC_035083.1	18791368	.	C	T	.	.	MAF_USDA=7.377
NC_035083.1	18791370	.	G	T	.	.	MAF_USDA=2.941
NC_035083.1	18791430	.	A	T	.	.	MAF_INRAE=40.833;MAF_USDA=41.176
NC_035083.1	18791431	.	G	C	.	.	MAF_USDA=7.377
NC_035083.1	18791484	.	G	T	.	.	MAF_INRAE=40.506;MAF_USDA=40.588
NC_035083.1	18791806	.	G	A	.	.	MAF_INRAE=10.526
NC_035083.1	18792404	.	A	G	.	.	MAF_INRAE=14.557;MAF_USDA=6.557
NC_035083.1	18792469	.	T	C	.	.	MAF_USDA=10.588
NC_035083.1	18792492	.	G	A	.	.	MAF_USDA=8.333
NC_035083.1	18792747	.	G	A	.	.	MAF_INRAE=2.532;MAF_USDA=8.824
NC_035083.1	18792758	.	A	T	.	.	MAF_INRAE=27.848;MAF_USDA=37.647
NC_035083.1	18792772	.	G	A	.	.	MAF_USDA=2.459
NC_035083.1	18792785	.	T	C	.	.	MAF_USDA=26.471
NC_035083.1	18792796	.	A	G	.	.	MAF_USDA=4.918
NC_035083.1	18792819	.	A	C	.	.	MAF_USDA=7.059
NC_035083.1	18792900	.	A	G	.	.	MAF_INRAE=5.833;MAF_USDA=2.459
NC_035083.1	18792950	.	G	C	.	.	MAF_USDA=10.0
NC_035083.1	18792951	.	T	C	.	.	MAF_USDA=10.0
NC_035083.1	18793105	.	G	C	.	.	MAF_USDA=4.706
NC_035083.1	18793119	.	T	C	.	.	MAF_INRAE=12.658;MAF_USDA=35.294
NC_035083.1	18793305	.	C	T	.	.	MAF_USDA=2.459
NC_035083.1	18793364	.	A	G	.	.	MAF_USDA=6.471
NC_035083.1	18793484	.	C	T	.	.	MAF_INRAE=2.532
NC_035083.1	18793549	.	C	T	.	.	MAF_USDA=1.639
NC_035083.1	18793761	.	C	T	.	.	MAF_USDA=7.143
NC_035083.1	18793762	.	A	G	.	.	MAF_INRAE=32.911;MAF_USDA=38.69
NC_035083.1	18793793	.	G	A	.	.	MAF_USDA=1.765
NC_035083.1	18793816	.	C	T	.	.	MAF_INRAE=43.038;MAF_USDA=26.471
NC_035083.1	18793960	.	G	T	.	.	MAF_INRAE=43.038;MAF_USDA=26.471
NC_035083.1	18793976	.	T	G	.	.	MAF_INRAE=5.833;MAF_USDA=2.459
NC_035083.1	18793990	.	A	G	.	.	MAF_USDA=4.098
NC_035083.1	18794052	.	T	G	.	.	MAF_INRAE=43.038;MAF_USDA=26.471
NC_035083.1	18794054	.	A	T	.	.	MAF_INRAE=10.127;MAF_USDA=9.016
NC_035083.1	18794078	.	T	C	.	.	MAF_INRAE=43.038;MAF_USDA=25.882
NC_035083.1	18794161	.	C	T	.	.	MAF_INRAE=12.658;MAF_USDA=31.176
NC_035083.1	18794249	.	C	T	.	.	MAF_USDA=9.836
NC_035083.1	18794272	.	A	T	.	.	MAF_INRAE=29.747;MAF_USDA=41.176
NC_035083.1	18794296	.	C	A	.	.	MAF_INRAE=10.0
NC_035083.1	18794301	.	G	T	.	.	MAF_INRAE=10.0
NC_035083.1	18794309	.	G	T	.	.	MAF_INRAE=29.114;MAF_USDA=25.294
NC_035083.1	18794373	.	C	T	.	.	MAF_INRAE=42.405;MAF_USDA=26.471
NC_035083.1	18794382	.	C	T	.	.	MAF_USDA=1.639
NC_035083.1	18794411	.	G	A	.	.	MAF_USDA=5.294
NC_035083.1	18794485	.	T	C	.	.	MAF_INRAE=42.5;MAF_USDA=47.917
NC_035083.1	18794495	.	C	T	.	.	MAF_USDA=6.25
NC_035083.1	18794496	.	A	C	.	.	MAF_INRAE=42.5;MAF_USDA=47.917
NC_035083.1	18794531	.	C	G	.	.	MAF_USDA=10.656
NC_035083.1	18794567	.	C	T	.	.	MAF_USDA=9.412
NC_035083.1	18794617	.	G	C	.	.	MAF_USDA=2.459
NC_035083.1	18794660	.	A	C	.	.	MAF_USDA=1.639
NC_035083.1	18794720	.	C	T	.	.	MAF_INRAE=5.696
NC_035083.1	18794747	.	A	G	.	.	MAF_USDA=14.583
NC_035083.1	18794795	.	A	T	.	.	MAF_USDA=1.639
NC_035083.1	18794835	.	T	A	.	.	MAF_USDA=7.059
NC_035083.1	18794925	.	C	T	.	.	MAF_USDA=3.333
NC_035083.1	18794952	.	G	A	.	.	MAF_USDA=6.548
NC_035083.1	18794972	.	G	T	.	.	MAF_INRAE=5.0;MAF_USDA=2.5
NC_035083.1	18795066	.	T	C	.	.	MAF_INRAE=31.667;MAF_USDA=44.118
NC_035083.1	18795289	.	T	G	.	.	MAF_INRAE=11.392;MAF_USDA=30.588
NC_035083.1	18795336	.	T	A	.	.	MAF_INRAE=30.38;MAF_USDA=40.0
NC_035083.1	18795351	.	A	T	.	.	MAF_USDA=7.647
NC_035083.1	18795381	.	T	C	.	.	MAF_USDA=1.639
NC_035083.1	18795383	.	C	T	.	.	MAF_INRAE=2.532
NC_035083.1	18795423	.	A	T	.	.	MAF_USDA=4.098
NC_035083.1	18795437	.	G	C	.	.	MAF_USDA=1.639
NC_035083.1	18795440	.	T	A	.	.	MAF_USDA=1.639
NC_035083.1	18795484	.	A	T	.	.	MAF_USDA=1.639
NC_035083.1	18795568	.	T	A	.	.	MAF_INRAE=30.38;MAF_USDA=40.588
NC_035083.1	18795643	.	A	G	.	.	MAF_INRAE=31.013;MAF_USDA=39.412
NC_035083.1	18795644	.	T	C	.	.	MAF_INRAE=32.5;MAF_USDA=40.0
NC_035083.1	18795711	.	C	T	.	.	MAF_USDA=1.639
NC_035083.1	18795777	.	A	G	.	.	MAF_USDA=13.529
NC_035083.1	18795984	.	C	T	.	.	MAF_INRAE=30.38;MAF_USDA=17.059
NC_035083.1	18795997	.	G	A	.	.	MAF_USDA=1.639
NC_035083.1	18796017	.	A	C	.	.	MAF_USDA=1.639
NC_035083.1	18796047	.	A	C	.	.	MAF_INRAE=29.747;MAF_USDA=41.176
NC_035083.1	18796123	.	T	C	.	.	MAF_INRAE=26.316;MAF_USDA=15.574
NC_035083.1	18796143	.	G	T	.	.	MAF_INRAE=2.532;MAF_USDA=9.412
NC_035083.1	18796348	.	C	T	.	.	MAF_USDA=3.279
NC_035083.1	18796434	.	G	A	.	.	MAF_INRAE=29.747;MAF_USDA=48.824
NC_035083.1	18796639	.	C	T	.	.	MAF_INRAE=30.38;MAF_USDA=41.176
NC_035083.1	18796713	.	T	G	.	.	MAF_INRAE=39.873;MAF_USDA=36.31
NC_035083.1	18796757	.	T	A	.	.	MAF_INRAE=12.658;MAF_USDA=32.353
NC_035083.1	18796786	.	G	T	.	.	MAF_USDA=5.738
NC_035083.1	18796842	.	A	T	.	.	MAF_USDA=4.167
NC_035083.1	18796868	.	T	G	.	.	MAF_INRAE=43.038;MAF_USDA=25.294
NC_035083.1	18796901	.	T	A	.	.	MAF_USDA=7.059
NC_035083.1	18796992	.	G	T	.	.	MAF_USDA=1.639
NC_035083.1	18797001	.	A	T	.	.	MAF_INRAE=1.667;MAF_USDA=6.471
NC_035083.1	18797164	.	G	T	.	.	MAF_USDA=2.5
NC_035083.1	18797183	.	G	A	.	.	MAF_USDA=4.167
NC_035083.1	18797187	.	T	A	.	.	MAF_INRAE=2.532;MAF_USDA=14.881
NC_035083.1	18797526	.	C	A	.	.	MAF_INRAE=43.038;MAF_USDA=25.882
NC_035083.1	18797535	.	G	T	.	.	MAF_INRAE=12.658;MAF_USDA=32.353
NC_035083.1	18797773	.	G	T	.	.	MAF_INRAE=10.759;MAF_USDA=32.353
NC_035083.1	18797845	.	T	A	.	.	MAF_USDA=1.667
NC_035083.1	18798068	.	A	T	.	.	MAF_INRAE=12.658;MAF_USDA=32.941
NC_035083.1	18798300	.	G	A	.	.	MAF_INRAE=10.127;MAF_USDA=6.471
NC_035083.1	18798338	.	C	T	.	.	MAF_USDA=6.557
NC_035083.1	18798350	.	C	T	.	.	MAF_USDA=11.765
NC_035083.1	18798674	.	T	G	.	.	MAF_USDA=20.588
NC_035083.1	18798688	.	G	C	.	.	MAF_USDA=2.459
NC_035083.1	18798714	.	A	T	.	.	MAF_USDA=3.279
NC_035083.1	18798715	.	A	T	.	.	MAF_USDA=18.824
NC_035083.1	18798718	.	G	T	.	.	MAF_USDA=20.588
NC_035083.1	18798731	.	C	A	.	.	MAF_INRAE=29.747;MAF_USDA=32.941
NC_035083.1	18798931	.	G	A	.	.	MAF_USDA=1.639
NC_035083.1	18798971	.	C	T	.	.	MAF_USDA=2.353
NC_035083.1	18799051	.	C	T	.	.	MAF_USDA=4.167
NC_035083.1	18799144	.	G	A	.	.	MAF_USDA=1.639
NC_035083.1	18799335	.	C	T	.	.	MAF_INRAE=1.667;MAF_USDA=4.167
NC_035083.1	18799522	.	C	T	.	.	MAF_USDA=21.176
NC_035083.1	18799554	.	G	T	.	.	MAF_INRAE=42.405;MAF_USDA=25.882
NC_035083.1	18799651	.	G	T	.	.	MAF_USDA=4.706
NC_035083.1	18799671	.	T	C	.	.	MAF_INRAE=5.833;MAF_USDA=2.459
NC_035083.1	18799673	.	C	T	.	.	MAF_INRAE=5.833;MAF_USDA=2.459
NC_035083.1	18799682	.	C	T	.	.	MAF_USDA=1.639
NC_035083.1	18799718	.	C	T	.	.	MAF_USDA=1.639
NC_035083.1	18799739	.	C	A	.	.	MAF_USDA=1.639
NC_035083.1	18799793	.	G	C	.	.	MAF_INRAE=25.316;MAF_USDA=15.882
NC_035083.1	18799844	.	C	A	.	.	MAF_USDA=1.639
NC_035083.1	18800018	.	G	A	.	.	MAF_USDA=4.098
NC_035083.1	18800078	.	T	C	.	.	MAF_INRAE=10.127;MAF_USDA=1.639
NC_035083.1	18800130	.	C	A	.	.	MAF_INRAE=2.532;MAF_USDA=6.471
NC_035083.1	18800165	.	T	C	.	.	MAF_USDA=1.639
NC_035083.1	18800270	.	C	A	.	.	MAF_INRAE=2.532;MAF_USDA=2.459
NC_035083.1	18800308	.	A	G	.	.	MAF_USDA=12.941
NC_035083.1	18800487	.	A	G	.	.	MAF_INRAE=5.833;MAF_USDA=21.765
NC_035083.1	18800575	.	A	G	.	.	MAF_INRAE=10.127;MAF_USDA=2.459
NC_035083.1	18800756	.	C	T	.	.	MAF_INRAE=5.833;MAF_USDA=24.118
NC_035083.1	18800771	.	G	T	.	.	MAF_USDA=1.639
NC_035083.1	18800804	.	C	T	.	.	MAF_USDA=1.639
NC_035083.1	18800863	.	G	A	.	.	MAF_INRAE=5.833;MAF_USDA=2.459
NC_035083.1	18800864	.	T	A	.	.	MAF_INRAE=5.833;MAF_USDA=2.459
NC_035083.1	18801068	.	C	T	.	.	MAF_USDA=35.417
NC_035083.1	18801092	.	G	A	.	.	MAF_USDA=2.459
NC_035083.1	18801097	.	T	A	.	.	MAF_USDA=2.459
NC_035083.1	18801113	.	A	G	.	.	MAF_USDA=2.459
NC_035083.1	18801160	.	C	T	.	.	MAF_INRAE=2.532
NC_035083.1	18801205	.	A	G	.	.	MAF_USDA=4.706
NC_035083.1	18801209	.	C	T	.	.	MAF_INRAE=2.532;MAF_USDA=4.706
NC_035083.1	18801233	.	G	A	.	.	MAF_USDA=1.639
NC_035083.1	18801267	.	T	A	.	.	MAF_USDA=2.459
NC_035083.1	18801286	.	C	T	.	.	MAF_USDA=1.765
NC_035083.1	18801333	.	C	G	.	.	MAF_INRAE=5.833;MAF_USDA=3.279
NC_035083.1	18801354	.	T	A	.	.	MAF_USDA=3.279
NC_035083.1	18801365	.	G	T	.	.	MAF_USDA=2.083
NC_035083.1	18801377	.	A	G	.	.	MAF_USDA=3.279
NC_035083.1	18801454	.	G	A	.	.	MAF_USDA=1.639
NC_035083.1	18801513	.	T	C	.	.	MAF_INRAE=42.105;MAF_USDA=27.647
NC_035083.1	18801530	.	A	G	.	.	MAF_USDA=3.279
NC_035083.1	18801566	.	T	G	.	.	MAF_USDA=2.459
NC_035083.1	18801567	.	A	G	.	.	MAF_USDA=1.639
NC_035083.1	18801648	.	G	A	.	.	MAF_USDA=1.667
NC_035083.1	18801667	.	A	G	.	.	MAF_USDA=9.167
NC_035083.1	18801785	.	A	G	.	.	MAF_USDA=3.279
NC_035083.1	18802040	.	C	A	.	.	MAF_USDA=1.765
NC_035083.1	18802138	.	T	C	.	.	MAF_INRAE=10.127;MAF_USDA=1.639
NC_035083.1	18802141	.	C	A	.	.	MAF_USDA=1.639
NC_035083.1	18802407	.	C	T	.	.	MAF_USDA=8.824
NC_035083.1	18802686	.	C	G	.	.	MAF_USDA=1.639
NC_035083.1	18802811	.	T	A	.	.	MAF_INRAE=42.405
NC_035083.1	18802874	.	T	A	.	.	MAF_USDA=4.098
NC_035083.1	18802892	.	C	T	.	.	MAF_USDA=2.459
NC_035083.1	18803069	.	T	C	.	.	MAF_INRAE=5.833;MAF_USDA=27.049
NC_035083.1	18803106	.	C	G	.	.	MAF_USDA=4.098
NC_035083.1	18803130	.	G	A	.	.	MAF_INRAE=5.833;MAF_USDA=4.098
NC_035083.1	18803244	.	C	A	.	.	MAF_INRAE=1.667;MAF_USDA=1.765
NC_035083.1	18803315	.	G	T	.	.	MAF_INRAE=43.671;MAF_USDA=25.882
NC_035083.1	18803453	.	C	A	.	.	MAF_USDA=3.279
NC_035083.1	18803511	.	C	T	.	.	MAF_USDA=1.639
NC_035083.1	18803760	.	C	T	.	.	MAF_USDA=4.918
NC_035083.1	18803914	.	T	G	.	.	MAF_USDA=4.098
NC_035083.1	18803971	.	C	T	.	.	MAF_INRAE=2.532
NC_035083.1	18804013	.	G	A	.	.	MAF_INRAE=2.532
NC_035083.1	18804130	.	G	A	.	.	MAF_USDA=1.639
NC_035083.1	18804239	.	T	G	.	.	MAF_USDA=5.738
NC_035083.1	18804257	.	T	G	.	.	MAF_USDA=5.738
NC_035083.1	18804258	.	T	C	.	.	MAF_USDA=5.738
NC_035083.1	18804261	.	G	C	.	.	MAF_INRAE=25.833;MAF_USDA=42.353
NC_035083.1	18804265	.	G	T	.	.	MAF_USDA=5.738
NC_035083.1	18804266	.	A	G	.	.	MAF_USDA=5.738
NC_035083.1	18804268	.	C	T	.	.	MAF_USDA=11.765
NC_035083.1	18804271	.	G	A	.	.	MAF_USDA=4.706
NC_035083.1	18804293	.	G	T	.	.	MAF_INRAE=25.0;MAF_USDA=41.176
NC_035083.1	18804450	.	C	T	.	.	MAF_INRAE=25.949;MAF_USDA=44.706
NC_035083.1	18804551	.	T	G	.	.	MAF_USDA=1.765
NC_035083.1	18804578	.	C	T	.	.	MAF_USDA=5.294
NC_035083.1	18804586	.	C	T	.	.	MAF_INRAE=24.684;MAF_USDA=20.588
NC_035083.1	18804626	.	T	A	.	.	MAF_INRAE=12.658
NC_035083.1	18804630	.	T	G	.	.	MAF_USDA=4.706
NC_035083.1	18804695	.	G	T	.	.	MAF_USDA=1.639
NC_035083.1	18804717	.	G	A	.	.	MAF_INRAE=25.949;MAF_USDA=41.667
NC_035083.1	18804884	.	C	A	.	.	MAF_INRAE=42.405;MAF_USDA=28.824
NC_035083.1	18805101	.	C	T	.	.	MAF_USDA=14.754
NC_035083.1	18805229	.	A	G	.	.	MAF_USDA=13.934
NC_035083.1	18805277	.	T	G	.	.	MAF_INRAE=42.405;MAF_USDA=20.833
NC_035083.1	18805281	.	T	A	.	.	MAF_USDA=30.588
NC_035083.1	18805312	.	G	A	.	.	MAF_USDA=2.459
NC_035083.1	18805315	.	T	A	.	.	MAF_INRAE=25.316;MAF_USDA=21.765
NC_035083.1	18805332	.	T	G	.	.	MAF_INRAE=25.316;MAF_USDA=15.294
NC_035083.1	18805346	.	G	A	.	.	MAF_INRAE=43.038;MAF_USDA=31.176
NC_035083.1	18805356	.	G	A	.	.	MAF_INRAE=25.316;MAF_USDA=15.294
NC_035083.1	18805363	.	C	A	.	.	MAF_USDA=26.471
NC_035083.1	18805424	.	G	C	.	.	MAF_USDA=4.098
NC_035083.1	18805426	.	G	A	.	.	MAF_USDA=25.882
NC_035083.1	18805492	.	C	G	.	.	MAF_USDA=18.033
NC_035083.1	18805523	.	C	G	.	.	MAF_USDA=10.366
NC_035083.1	18805560	.	C	G	.	.	MAF_USDA=10.656
NC_035083.1	18805591	.	G	C	.	.	MAF_USDA=31.176
NC_035083.1	18805863	.	T	C	.	.	MAF_USDA=1.639
NC_035083.1	18805966	.	T	C	.	.	MAF_USDA=1.639
NC_035083.1	18806078	.	A	T	.	.	MAF_INRAE=42.405;MAF_USDA=47.647
NC_035083.1	18806108	.	T	A	.	.	MAF_USDA=27.976
NC_035083.1	18806118	.	C	T	.	.	MAF_USDA=1.667
NC_035083.1	18806192	.	C	T	.	.	MAF_USDA=2.459
NC_035083.1	18806248	.	A	G	.	.	MAF_INRAE=6.962;MAF_USDA=2.941
NC_035083.1	18806275	.	C	A	.	.	MAF_INRAE=42.405;MAF_USDA=31.176
NC_035083.1	18806291	.	C	T	.	.	MAF_USDA=4.706
NC_035083.1	18806295	.	T	C	.	.	MAF_USDA=2.459
NC_035083.1	18806319	.	T	C	.	.	MAF_INRAE=5.833;MAF_USDA=4.918
NC_035083.1	18806342	.	C	G	.	.	MAF_INRAE=25.316;MAF_USDA=20.0
NC_035083.1	18806437	.	G	C	.	.	MAF_INRAE=43.038;MAF_USDA=30.0
NC_035083.1	18806491	.	C	T	.	.	MAF_USDA=1.639
NC_035083.1	18806516	.	C	T	.	.	MAF_USDA=2.459
NC_035083.1	18806533	.	G	A	.	.	MAF_INRAE=5.0
NC_035083.1	18806684	.	C	A	.	.	MAF_USDA=4.098
NC_035083.1	18806754	.	G	A	.	.	MAF_INRAE=11.667
NC_035083.1	18806762	.	A	C	.	.	MAF_INRAE=42.405;MAF_USDA=25.294
NC_035083.1	18806781	.	G	A	.	.	MAF_USDA=26.471
NC_035083.1	18806862	.	G	T	.	.	MAF_USDA=18.033
NC_035083.1	18806889	.	C	T	.	.	MAF_USDA=1.639
NC_035083.1	18806915	.	T	G	.	.	MAF_USDA=8.235
NC_035083.1	18806968	.	C	T	.	.	MAF_USDA=2.459
NC_035083.1	18807008	.	G	A	.	.	MAF_USDA=1.639
NC_035083.1	18807062	.	T	G	.	.	MAF_USDA=2.459
NC_035083.1	18807073	.	C	T	.	.	MAF_USDA=2.459
NC_035083.1	18807102	.	T	A	.	.	MAF_USDA=1.639
NC_035083.1	18807276	.	G	T	.	.	MAF_USDA=4.098
NC_035083.1	18807420	.	A	C	.	.	MAF_USDA=2.459
NC_035083.1	18807625	.	C	G	.	.	MAF_INRAE=5.833;MAF_USDA=5.738
NC_035083.1	18807677	.	C	A	.	.	MAF_USDA=1.639
NC_035083.1	18807693	.	C	G	.	.	MAF_USDA=2.459
NC_035083.1	18807704	.	T	C	.	.	MAF_USDA=1.639
NC_035083.1	18807802	.	A	T	.	.	MAF_USDA=8.929
NC_035083.1	18807803	.	A	T	.	.	MAF_INRAE=1.667;MAF_USDA=9.524
NC_035083.1	18807812	.	T	G	.	.	MAF_USDA=3.333
NC_035083.1	18807827	.	G	A	.	.	MAF_USDA=4.167
NC_035083.1	18807855	.	C	T	.	.	MAF_USDA=15.0
NC_035083.1	18807909	.	G	A	.	.	MAF_INRAE=42.405;MAF_USDA=26.19
NC_035083.1	18807911	.	T	C	.	.	MAF_INRAE=24.051;MAF_USDA=14.881
NC_035083.1	18807916	.	G	A	.	.	MAF_INRAE=24.051;MAF_USDA=14.881
NC_035083.1	18807969	.	T	G	.	.	MAF_INRAE=2.532
NC_035083.1	18807981	.	A	T	.	.	MAF_INRAE=22.785;MAF_USDA=10.417
NC_035083.1	18807986	.	A	T	.	.	MAF_INRAE=22.785;MAF_USDA=10.417
NC_035083.1	18808011	.	G	A	.	.	MAF_INRAE=5.696;MAF_USDA=1.639
NC_035083.1	18808050	.	C	A	.	.	MAF_INRAE=40.506;MAF_USDA=18.824
NC_035083.1	18808058	.	T	A	.	.	MAF_INRAE=5.833;MAF_USDA=2.459
NC_035083.1	18808075	.	G	T	.	.	MAF_USDA=14.754
NC_035083.1	18808077	.	T	C	.	.	MAF_USDA=13.934
NC_035083.1	18808101	.	G	A	.	.	MAF_USDA=8.235
NC_035083.1	18808108	.	T	G	.	.	MAF_USDA=2.459
NC_035083.1	18808134	.	A	C	.	.	MAF_USDA=2.459
NC_035083.1	18808175	.	G	A	.	.	MAF_USDA=18.333
NC_035083.1	18808204	.	A	G	.	.	MAF_USDA=8.235
NC_035083.1	18808222	.	C	T	.	.	MAF_INRAE=1.667;MAF_USDA=8.434
NC_035083.1	18808225	.	A	C	.	.	MAF_USDA=20.339
NC_035083.1	18808285	.	T	A	.	.	MAF_USDA=1.667
NC_035083.1	18808291	.	T	G	.	.	MAF_INRAE=18.987
NC_035083.1	18808413	.	C	T	.	.	MAF_USDA=22.917
NC_035083.1	18808422	.	C	T	.	.	MAF_USDA=12.5
NC_035083.1	18808507	.	CTGAC	CTGAA	.	.	MAF_USDA=8.333
NC_035083.1	18808511	.	C	A	.	.	MAF_INRAE=39.474
NC_035083.1	18809309	.	T	G	.	.	MAF_INRAE=42.105;MAF_USDA=50.0
NC_035083.1	18809365	.	G	A	.	.	MAF_INRAE=10.526
NC_035083.1	18809580	.	G	A	.	.	MAF_INRAE=23.333;MAF_USDA=10.417
NC_035083.1	18809692	.	G	A	.	.	MAF_INRAE=5.0
NC_035083.1	18809723	.	A	C	.	.	MAF_USDA=2.353
NC_035083.1	18809726	.	A	T	.	.	MAF_USDA=3.279
NC_035083.1	18809727	.	T	A	.	.	MAF_INRAE=5.0;MAF_USDA=9.016
NC_035083.1	18809729	.	A	T	.	.	MAF_USDA=2.459
NC_035083.1	18809734	.	T	G	.	.	MAF_USDA=1.639
NC_035083.1	18809754	.	C	A	.	.	MAF_INRAE=1.667;MAF_USDA=6.471
NC_035083.1	18809773	.	C	T	.	.	MAF_INRAE=5.0;MAF_USDA=4.098
NC_035083.1	18809782	.	C	T	.	.	MAF_USDA=4.098
NC_035083.1	18809835	.	A	G	.	.	MAF_USDA=7.647
NC_035083.1	18809839	.	G	A	.	.	MAF_INRAE=2.5
NC_035083.1	18809843	.	G	A	.	.	MAF_USDA=18.333
NC_035083.1	18809845	.	C	T	.	.	MAF_INRAE=2.5
NC_035083.1	18809846	.	C	T	.	.	MAF_INRAE=2.5
NC_035083.1	18809867	.	T	C	.	.	MAF_INRAE=1.667;MAF_USDA=4.167
NC_035083.1	18809870	.	T	G	.	.	MAF_INRAE=1.667;MAF_USDA=3.333
NC_035083.1	18809872	.	C	T	.	.	MAF_USDA=3.333
NC_035083.1	18809948	.	G	A	.	.	MAF_INRAE=42.405;MAF_USDA=25.294
NC_035083.1	18809961	.	C	T	.	.	MAF_USDA=4.098
NC_035083.1	18809985	.	C	T	.	.	MAF_INRAE=42.405;MAF_USDA=37.5
NC_035083.1	18810004	.	G	A	.	.	MAF_INRAE=5.0
NC_035083.1	18810017	.	T	G	.	.	MAF_INRAE=1.667;MAF_USDA=16.471
NC_035083.1	18810086	.	G	A	.	.	MAF_INRAE=24.051;MAF_USDA=15.294
NC_035083.1	18810116	.	T	C	.	.	MAF_INRAE=1.667
NC_035083.1	18810117	.	G	A	.	.	MAF_USDA=2.459
NC_035083.1	18810185	.	G	A	.	.	MAF_USDA=4.118
NC_035083.1	18810191	.	C	T	.	.	MAF_INRAE=43.333
NC_035083.1	18810226	.	C	T	.	.	MAF_USDA=1.639
NC_035083.1	18810488	.	T	G	.	.	MAF_USDA=10.656
NC_035083.1	18810507	.	C	T	.	.	MAF_INRAE=2.532;MAF_USDA=6.557
NC_035083.1	18810546	.	C	T	.	.	MAF_USDA=4.706
NC_035083.1	18810709	.	G	A	.	.	MAF_INRAE=10.127
NC_035083.1	18810753	.	G	A	.	.	MAF_USDA=2.459
NC_035083.1	18810754	.	C	A	.	.	MAF_USDA=8.824
NC_035083.1	18810897	.	G	A	.	.	MAF_USDA=1.639
NC_035083.1	18810987	.	C	T	.	.	MAF_USDA=4.098
NC_035083.1	18810999	.	A	T	.	.	MAF_USDA=1.639
NC_035083.1	18811061	.	A	C	.	.	MAF_INRAE=7.5;MAF_USDA=17.857
NC_035083.1	18811138	.	G	A	.	.	MAF_INRAE=5.833;MAF_USDA=5.738
NC_035083.1	18811146	.	G	A	.	.	MAF_INRAE=6.962;MAF_USDA=9.016
NC_035083.1	18811175	.	C	T	.	.	MAF_INRAE=8.228;MAF_USDA=50.0
NC_035083.1	18811259	.	G	A	.	.	MAF_INRAE=10.127
NC_035083.1	18811412	.	G	A	.	.	MAF_USDA=1.639
NC_035083.1	18811445	.	A	C	.	.	MAF_USDA=14.706
NC_035083.1	18811524	.	C	T	.	.	MAF_INRAE=14.557;MAF_USDA=8.197
NC_035083.1	18811528	.	G	A	.	.	MAF_USDA=4.167
NC_035083.1	18811536	.	C	T	.	.	MAF_USDA=1.639
NC_035083.1	18811576	.	A	G	.	.	MAF_INRAE=5.833;MAF_USDA=6.557
NC_035083.1	18811685	.	C	T	.	.	MAF_USDA=4.098
NC_035083.1	18811711	.	C	T	.	.	MAF_INRAE=5.833;MAF_USDA=6.557
NC_035083.1	18811723	.	G	T	.	.	MAF_USDA=2.459
NC_035083.1	18811724	.	C	T	.	.	MAF_USDA=2.459
NC_035083.1	18811911	.	T	G	.	.	MAF_INRAE=1.667;MAF_USDA=7.647
NC_035083.1	18811914	.	C	A	.	.	MAF_INRAE=5.833;MAF_USDA=6.557
NC_035083.1	18812008	.	C	T	.	.	MAF_INRAE=8.228;MAF_USDA=49.412
NC_035083.1	18812132	.	G	C	.	.	MAF_INRAE=5.833;MAF_USDA=6.557
NC_035083.1	18812257	.	C	T	.	.	MAF_INRAE=8.228;MAF_USDA=48.235
NC_035083.1	18812321	.	T	A	.	.	MAF_USDA=1.639
NC_035083.1	18812478	.	C	A	.	.	MAF_USDA=3.279
NC_035083.1	18812504	.	C	A	.	.	MAF_INRAE=5.263
NC_035083.1	18812607	.	C	T	.	.	MAF_INRAE=24.051;MAF_USDA=11.667
NC_035083.1	18812641	.	C	T	.	.	MAF_USDA=2.5
NC_035083.1	18812644	.	G	A	.	.	MAF_USDA=4.762
NC_035083.1	18812723	.	G	A	.	.	MAF_INRAE=24.051;MAF_USDA=27.059
NC_035083.1	18812753	.	A	G	.	.	MAF_USDA=1.639
NC_035083.1	18812789	.	C	T	.	.	MAF_INRAE=23.418;MAF_USDA=15.882
NC_035083.1	18813001	.	T	C	.	.	MAF_INRAE=44.167;MAF_USDA=24.706
NC_035083.1	18813035	.	A	C	.	.	MAF_USDA=1.639
NC_035083.1	18813048	.	T	A	.	.	MAF_INRAE=43.038;MAF_USDA=27.059
NC_035083.1	18813075	.	G	T	.	.	MAF_INRAE=10.526
NC_035083.1	18813125	.	G	T	.	.	MAF_INRAE=42.405;MAF_USDA=27.059
NC_035083.1	18813126	.	A	T	.	.	MAF_INRAE=42.5;MAF_USDA=27.059
NC_035083.1	18813204	.	A	T	.	.	MAF_INRAE=38.608;MAF_USDA=48.824
NC_035083.1	18813255	.	G	A	.	.	MAF_INRAE=38.608;MAF_USDA=32.941
NC_035083.1	18813301	.	A	C	.	.	MAF_INRAE=5.0
NC_035083.1	18813340	.	G	T	.	.	MAF_USDA=5.738
NC_035083.1	18813393	.	G	A	.	.	MAF_INRAE=42.405;MAF_USDA=27.647
NC_035083.1	18813413	.	C	T	.	.	MAF_INRAE=34.177;MAF_USDA=30.588
NC_035083.1	18813419	.	C	T	.	.	MAF_USDA=4.706
NC_035083.1	18813423	.	G	A	.	.	MAF_USDA=1.639
NC_035083.1	18813557	.	C	A	.	.	MAF_USDA=1.639
NC_035083.1	18813584	.	T	C	.	.	MAF_USDA=4.118
NC_035083.1	18813595	.	G	A	.	.	MAF_INRAE=42.405;MAF_USDA=28.235
NC_035083.1	18813629	.	T	C	.	.	MAF_USDA=1.639
NC_035083.1	18813652	.	A	G	.	.	MAF_INRAE=39.873;MAF_USDA=40.588
NC_035083.1	18813658	.	C	T	.	.	MAF_INRAE=5.263;MAF_USDA=6.557
NC_035083.1	18813744	.	G	A	.	.	MAF_INRAE=2.532
NC_035083.1	18813765	.	C	T	.	.	MAF_INRAE=5.263;MAF_USDA=1.639
NC_035083.1	18813774	.	T	G	.	.	MAF_INRAE=1.667;MAF_USDA=10.588
NC_035083.1	18813787	.	C	A	.	.	MAF_INRAE=5.263;MAF_USDA=4.918
NC_035083.1	18813804	.	G	A	.	.	MAF_INRAE=38.608;MAF_USDA=35.882
NC_035083.1	18813831	.	C	T	.	.	MAF_USDA=16.667
NC_035083.1	18813864	.	G	A	.	.	MAF_INRAE=37.975;MAF_USDA=34.706
NC_035083.1	18813889	.	C	T	.	.	MAF_INRAE=5.0
NC_035083.1	18813945	.	G	T	.	.	MAF_INRAE=35.443;MAF_USDA=37.059
NC_035083.1	18814003	.	G	A	.	.	MAF_INRAE=27.215;MAF_USDA=23.529
NC_035083.1	18814189	.	T	C	.	.	MAF_INRAE=34.177;MAF_USDA=38.235
NC_035083.1	18814190	.	G	T	.	.	MAF_INRAE=4.167
NC_035083.1	18814197	.	A	T	.	.	MAF_USDA=7.059
NC_035083.1	18814198	.	A	T	.	.	MAF_USDA=4.918
NC_035083.1	18814285	.	T	A	.	.	MAF_INRAE=5.263;MAF_USDA=1.639
NC_035083.1	18814396	.	T	C	.	.	MAF_USDA=1.639
NC_035083.1	18814448	.	A	C	.	.	MAF_INRAE=1.667;MAF_USDA=10.0
NC_035083.1	18814490	.	C	A	.	.	MAF_USDA=2.5
NC_035083.1	18814683	.	G	A	.	.	MAF_USDA=3.279
NC_035083.1	18814737	.	G	A	.	.	MAF_USDA=2.459
NC_035083.1	18814769	.	G	A	.	.	MAF_USDA=4.706
NC_035083.1	18814873	.	G	A	.	.	MAF_USDA=2.353
NC_035083.1	18814891	.	C	A	.	.	MAF_INRAE=40.506;MAF_USDA=27.647
NC_035083.1	18814901	.	T	G	.	.	MAF_INRAE=4.167;MAF_USDA=3.279
NC_035083.1	18814918	.	C	T	.	.	MAF_USDA=5.738
NC_035083.1	18814948	.	C	G	.	.	MAF_USDA=31.818
NC_035083.1	18814965	.	G	A	.	.	MAF_INRAE=10.526
NC_035083.1	18815057	.	C	G	.	.	MAF_INRAE=8.333
NC_035083.1	18816217	.	G	A	.	.	MAF_USDA=1.639
NC_035083.1	18816268	.	G	C	.	.	MAF_INRAE=15.789;MAF_USDA=33.333
NC_035083.1	18816336	.	C	G	.	.	MAF_INRAE=40.506;MAF_USDA=28.824
NC_035083.1	18816345	.	G	T	.	.	MAF_INRAE=43.038;MAF_USDA=28.824
NC_035083.1	18816355	.	G	A	.	.	MAF_INRAE=22.785;MAF_USDA=7.647
NC_035083.1	18816554	.	C	G	.	.	MAF_INRAE=44.304;MAF_USDA=27.647
NC_035083.1	18816567	.	C	A	.	.	MAF_INRAE=3.797;MAF_USDA=8.824
NC_035083.1	18816630	.	C	T	.	.	MAF_USDA=1.639
NC_035083.1	18816675	.	C	T	.	.	MAF_INRAE=5.833;MAF_USDA=2.459
NC_035083.1	18816890	.	A	T	.	.	MAF_USDA=4.706
NC_035083.1	18817003	.	T	C	.	.	MAF_USDA=4.167
NC_035083.1	18817057	.	T	C	.	.	MAF_USDA=4.918
NC_035083.1	18817220	.	G	A	.	.	MAF_USDA=2.353
NC_035083.1	18817232	.	C	T	.	.	MAF_INRAE=22.152;MAF_USDA=7.059
NC_035083.1	18817252	.	C	A	.	.	MAF_USDA=1.639
NC_035083.1	18817253	.	G	A	.	.	MAF_USDA=2.941
NC_035083.1	18817255	.	C	G	.	.	MAF_USDA=1.639
NC_035083.1	18817258	.	A	T	.	.	MAF_INRAE=5.696;MAF_USDA=2.459
NC_035083.1	18817296	.	C	T	.	.	MAF_USDA=1.639
NC_035083.1	18817414	.	C	T	.	.	MAF_USDA=5.882
NC_035083.1	18817464	.	C	A	.	.	MAF_INRAE=42.405;MAF_USDA=27.059
NC_035083.1	18817511	.	A	C	.	.	MAF_INRAE=21.053;MAF_USDA=7.059
NC_035083.1	18817556	.	A	T	.	.	MAF_USDA=1.639
NC_035083.1	18817609	.	C	A	.	.	MAF_USDA=14.583
NC_035083.1	18817615	.	C	G	.	.	MAF_USDA=20.833
NC_035083.1	18817732	.	T	A	.	.	MAF_USDA=2.353
NC_035083.1	18817735	.	C	T	.	.	MAF_INRAE=5.0;MAF_USDA=17.059
NC_035083.1	18817757	.	T	G	.	.	MAF_INRAE=5.833;MAF_USDA=4.918
NC_035083.1	18817815	.	A	G	.	.	MAF_INRAE=5.263;MAF_USDA=6.557
NC_035083.1	18817828	.	C	T	.	.	MAF_INRAE=42.405;MAF_USDA=24.118
NC_035083.1	18817837	.	A	G	.	.	MAF_USDA=2.459
NC_035083.1	18817851	.	C	T	.	.	MAF_USDA=3.279
NC_035083.1	18817872	.	C	T	.	.	MAF_INRAE=4.167;MAF_USDA=2.459
NC_035083.1	18817875	.	G	A	.	.	MAF_USDA=4.098
NC_035083.1	18817983	.	C	T	.	.	MAF_USDA=2.083
NC_035083.1	18818001	.	T	C	.	.	MAF_INRAE=24.167;MAF_USDA=6.471
NC_035083.1	18818056	.	G	A	.	.	MAF_USDA=1.639
NC_035083.1	18818072	.	G	T	.	.	MAF_USDA=1.765
NC_035083.1	18818140	.	G	A	.	.	MAF_USDA=12.5
NC_035083.1	18818172	.	G	A	.	.	MAF_INRAE=6.667;MAF_USDA=35.294
NC_035083.1	18818187	.	C	T	.	.	MAF_INRAE=6.667;MAF_USDA=34.118
NC_035083.1	18818297	.	A	G	.	.	MAF_INRAE=6.667;MAF_USDA=40.588
NC_035083.1	18818348	.	G	T	.	.	MAF_USDA=4.098
NC_035083.1	18818394	.	A	G	.	.	MAF_USDA=1.176
NC_035083.1	18818413	.	A	G	.	.	MAF_USDA=4.098
NC_035083.1	18818444	.	T	A	.	.	MAF_USDA=8.333
NC_035083.1	18818445	.	T	A	.	.	MAF_USDA=8.333
NC_035083.1	18818446	.	T	A	.	.	MAF_USDA=27.083
NC_035083.1	18818447	.	T	A	.	.	MAF_USDA=16.667
NC_035083.1	18818462	.	T	C	.	.	MAF_USDA=1.639
NC_035083.1	18818504	.	G	A	.	.	MAF_INRAE=18.354;MAF_USDA=33.607
NC_035083.1	18818513	.	C	A	.	.	MAF_INRAE=44.937;MAF_USDA=18.75
NC_035083.1	18818584	.	A	G	.	.	MAF_USDA=4.098
NC_035083.1	18818639	.	T	G	.	.	MAF_INRAE=4.167
NC_035083.1	18818697	.	A	C	.	.	MAF_INRAE=10.526
NC_035083.1	18818755	.	G	A	.	.	MAF_INRAE=23.418;MAF_USDA=14.118
NC_035083.1	18818962	.	G	T	.	.	MAF_USDA=2.083
NC_035083.1	18819139	.	A	G	.	.	MAF_INRAE=28.481
NC_035083.1	18819140	.	A	T	.	.	MAF_INRAE=22.5
NC_035083.1	18819238	.	T	C	.	.	MAF_INRAE=17.722;MAF_USDA=10.87
NC_035083.1	18819254	.	G	T	.	.	MAF_INRAE=22.785;MAF_USDA=4.348
NC_035083.1	18819319	.	C	T	.	.	MAF_INRAE=29.114
NC_035083.1	18819437	.	G	C	.	.	MAF_INRAE=5.0;MAF_USDA=10.87
NC_035083.1	18819461	.	T	C	.	.	MAF_INRAE=17.089;MAF_USDA=10.87
NC_035083.1	18819564	.	G	A	.	.	MAF_USDA=1.639
NC_035083.1	18819762	.	G	A	.	.	MAF_INRAE=17.089;MAF_USDA=46.471
NC_035083.1	18819843	.	C	A	.	.	MAF_USDA=8.929
NC_035083.1	18819862	.	A	T	.	.	MAF_INRAE=5.0;MAF_USDA=14.118
NC_035083.1	18819881	.	C	T	.	.	MAF_INRAE=5.0;MAF_USDA=11.176
NC_035083.1	18820009	.	A	C	.	.	MAF_INRAE=17.089;MAF_USDA=45.294
NC_035083.1	18820016	.	C	A	.	.	MAF_INRAE=5.0;MAF_USDA=4.706
NC_035083.1	18820051	.	A	G	.	.	MAF_INRAE=17.089;MAF_USDA=46.471
NC_035083.1	18820099	.	G	A	.	.	MAF_INRAE=17.089;MAF_USDA=45.294
NC_035083.1	18820117	.	G	A	.	.	MAF_USDA=5.833
NC_035083.1	18820125	.	T	C	.	.	MAF_INRAE=17.089;MAF_USDA=44.643
NC_035083.1	18820191	.	A	T	.	.	MAF_USDA=15.882
NC_035083.1	18820217	.	C	T	.	.	MAF_USDA=1.639
NC_035083.1	18820218	.	A	T	.	.	MAF_USDA=1.639
NC_035083.1	18820244	.	G	T	.	.	MAF_INRAE=18.354;MAF_USDA=43.529
NC_035083.1	18820257	.	G	A	.	.	MAF_INRAE=47.468;MAF_USDA=15.294
NC_035083.1	18820336	.	G	A	.	.	MAF_INRAE=18.354;MAF_USDA=41.176
NC_035083.1	18820348	.	G	A	.	.	MAF_USDA=1.639
NC_035083.1	18820383	.	A	G	.	.	MAF_INRAE=5.0;MAF_USDA=4.118
NC_035083.1	18820420	.	A	G	.	.	MAF_INRAE=5.0
NC_035083.1	18820465	.	C	T	.	.	MAF_USDA=45.882
NC_035083.1	18820477	.	G	T	.	.	MAF_INRAE=29.114;MAF_USDA=25.294
NC_035083.1	18820520	.	G	A	.	.	MAF_USDA=1.639
NC_035083.1	18820530	.	A	G	.	.	MAF_USDA=39.881
NC_035083.1	18820591	.	C	A	.	.	MAF_USDA=38.824
NC_035083.1	18821130	.	C	A	.	.	MAF_USDA=14.881
NC_035083.1	18821160	.	G	T	.	.	MAF_USDA=41.765
NC_035083.1	18821166	.	T	C	.	.	MAF_USDA=42.353
NC_035083.1	18821207	.	C	T	.	.	MAF_USDA=8.333
NC_035083.1	18821238	.	C	T	.	.	MAF_USDA=14.167
NC_035083.1	18821240	.	T	G	.	.	MAF_USDA=14.167
NC_035083.1	18821331	.	A	T	.	.	MAF_INRAE=16.456;MAF_USDA=44.706
NC_035083.1	18821355	.	G	A	.	.	MAF_INRAE=20.253;MAF_USDA=41.176
NC_035083.1	18821405	.	T	C	.	.	MAF_INRAE=15.789;MAF_USDA=40.588
NC_035083.1	18821463	.	G	C	.	.	MAF_INRAE=20.886;MAF_USDA=11.176
NC_035083.1	18821500	.	A	G	.	.	MAF_INRAE=5.263;MAF_USDA=1.639
NC_035083.1	18821569	.	A	G	.	.	MAF_INRAE=18.354;MAF_USDA=41.176
NC_035083.1	18821649	.	C	T	.	.	MAF_INRAE=18.987;MAF_USDA=41.176
NC_035083.1	18821745	.	G	A	.	.	MAF_INRAE=29.114;MAF_USDA=26.471
NC_035083.1	18821908	.	T	A	.	.	MAF_INRAE=29.114;MAF_USDA=25.882
NC_035083.1	18821980	.	C	G	.	.	MAF_USDA=1.639
NC_035083.1	18822006	.	G	T	.	.	MAF_USDA=2.459
NC_035083.1	18822143	.	T	C	.	.	MAF_USDA=1.639
NC_035083.1	18822166	.	C	T	.	.	MAF_USDA=1.639
NC_035083.1	18822310	.	C	A	.	.	MAF_USDA=7.647
NC_035083.1	18822424	.	G	A	.	.	MAF_INRAE=8.861;MAF_USDA=3.279
NC_035083.1	18822436	.	G	A	.	.	MAF_USDA=3.279
NC_035083.1	18822639	.	G	A	.	.	MAF_INRAE=29.114;MAF_USDA=25.882
NC_035083.1	18822648	.	A	T	.	.	MAF_USDA=2.083
NC_035083.1	18822664	.	T	C	.	.	MAF_USDA=2.353
NC_035083.1	18822776	.	C	T	.	.	MAF_INRAE=47.468;MAF_USDA=15.294
NC_035083.1	18822809	.	A	C	.	.	MAF_USDA=1.639
NC_035083.1	18822810	.	G	T	.	.	MAF_USDA=4.167
NC_035083.1	18822856	.	A	T	.	.	MAF_USDA=2.083
NC_035083.1	18822889	.	G	A	.	.	MAF_INRAE=47.468;MAF_USDA=15.294
NC_035083.1	18822903	.	T	G	.	.	MAF_USDA=1.639
NC_035083.1	18822904	.	C	T	.	.	MAF_USDA=4.706
NC_035083.1	18822978	.	A	G	.	.	MAF_INRAE=48.101;MAF_USDA=15.294
NC_035083.1	18823074	.	T	G	.	.	MAF_USDA=1.639
NC_035083.1	18823076	.	G	C	.	.	MAF_INRAE=42.5;MAF_USDA=15.882
NC_035083.1	18823077	.	C	G	.	.	MAF_INRAE=28.333;MAF_USDA=36.471
NC_035083.1	18823092	.	A	C	.	.	MAF_INRAE=48.101;MAF_USDA=15.882
NC_035083.1	18823115	.	A	G	.	.	MAF_INRAE=28.481;MAF_USDA=1.639
NC_035083.1	18823279	.	C	T	.	.	MAF_INRAE=32.911;MAF_USDA=33.529
NC_035083.1	18823424	.	C	T	.	.	MAF_INRAE=8.861;MAF_USDA=3.279
NC_035083.1	18823540	.	C	T	.	.	MAF_USDA=12.941
NC_035083.1	18823553	.	T	A	.	.	MAF_INRAE=1.667
NC_035083.1	18823562	.	G	A	.	.	MAF_INRAE=35.833
NC_035083.1	18823729	.	G	A	.	.	MAF_USDA=4.167
NC_035083.1	18823736	.	A	T	.	.	MAF_INRAE=2.532
NC_035083.1	18823743	.	G	T	.	.	MAF_INRAE=27.5;MAF_USDA=35.714
NC_035083.1	18823776	.	C	T	.	.	MAF_USDA=39.583
NC_035083.1	18824434	.	A	T	.	.	MAF_USDA=4.167
NC_035083.1	18824475	.	T	C	.	.	MAF_USDA=33.333
NC_035083.1	18824479	.	C	T	.	.	MAF_USDA=4.167
NC_035083.1	18824648	.	A	T	.	.	MAF_USDA=2.542
NC_035083.1	18824716	.	C	T	.	.	MAF_USDA=29.878
NC_035083.1	18824720	.	G	A	.	.	MAF_USDA=5.488
NC_035083.1	18824732	.	A	G	.	.	MAF_USDA=7.229
NC_035083.1	18824756	.	T	C	.	.	MAF_USDA=1.667
NC_035083.1	18824773	.	T	G	.	.	MAF_INRAE=2.532;MAF_USDA=6.627
NC_035083.1	18824797	.	G	A	.	.	MAF_USDA=17.262
NC_035083.1	18824813	.	A	G	.	.	MAF_USDA=1.667
NC_035083.1	18824825	.	C	T	.	.	MAF_USDA=4.819
NC_035083.1	18824848	.	C	T	.	.	MAF_USDA=2.41
NC_035083.1	18824872	.	C	T	.	.	MAF_USDA=2.542
NC_035083.1	18824992	.	A	T	.	.	MAF_INRAE=6.667;MAF_USDA=9.836
NC_035083.1	18825077	.	C	T	.	.	MAF_USDA=1.639
NC_035083.1	18825124	.	G	T	.	.	MAF_INRAE=5.833;MAF_USDA=9.016
NC_035083.1	18825177	.	A	G	.	.	MAF_INRAE=12.658;MAF_USDA=5.882
NC_035083.1	18825185	.	G	A	.	.	MAF_USDA=3.279
NC_035083.1	18825186	.	A	T	.	.	MAF_USDA=3.279
NC_035083.1	18825221	.	G	A	.	.	MAF_USDA=1.639
NC_035083.1	18825265	.	T	G	.	.	MAF_USDA=1.639
NC_035083.1	18825280	.	A	T	.	.	MAF_INRAE=4.167;MAF_USDA=1.765
NC_035083.1	18825303	.	C	A	.	.	MAF_USDA=2.083
NC_035083.1	18825476	.	A	G	.	.	MAF_INRAE=37.975;MAF_USDA=35.294
NC_035083.1	18825503	.	G	A	.	.	MAF_INRAE=28.481;MAF_USDA=3.279
NC_035083.1	18825584	.	A	T	.	.	MAF_INRAE=5.696;MAF_USDA=4.918
NC_035083.1	18825669	.	C	T	.	.	MAF_USDA=3.279
NC_035083.1	18825854	.	T	C	.	.	MAF_INRAE=43.671;MAF_USDA=49.412
NC_035083.1	18826060	.	A	T	.	.	MAF_USDA=1.639
NC_035083.1	18826077	.	C	T	.	.	MAF_INRAE=15.789
NC_035083.1	18826086	.	T	G	.	.	MAF_USDA=1.667
NC_035083.1	18826130	.	C	T	.	.	MAF_USDA=5.357
NC_035083.1	18826172	.	G	A	.	.	MAF_USDA=1.639
NC_035083.1	18826183	.	A	C	.	.	MAF_INRAE=45.57;MAF_USDA=45.294
NC_035083.1	18826205	.	G	A	.	.	MAF_INRAE=5.833;MAF_USDA=2.459
NC_035083.1	18826311	.	T	C	.	.	MAF_USDA=7.647
NC_035083.1	18826376	.	T	G	.	.	MAF_INRAE=42.405;MAF_USDA=14.706
NC_035083.1	18826416	.	C	T	.	.	MAF_USDA=1.639
NC_035083.1	18827918	.	C	T	.	.	MAF_USDA=1.765
NC_035083.1	18827936	.	C	A	.	.	MAF_INRAE=20.886;MAF_USDA=11.176
NC_035083.1	18827992	.	A	G	.	.	MAF_USDA=10.417
NC_035083.1	18827994	.	A	C	.	.	MAF_USDA=10.417
NC_035083.1	18828033	.	G	T	.	.	MAF_USDA=4.167
NC_035083.1	18828248	.	G	A	.	.	MAF_USDA=4.167
NC_035083.1	18828261	.	G	A	.	.	MAF_INRAE=47.468;MAF_USDA=45.294
NC_035083.1	18828299	.	G	A	.	.	MAF_USDA=2.083
NC_035083.1	18828326	.	C	G	.	.	MAF_USDA=1.765
NC_035083.1	18828445	.	T	C	.	.	MAF_INRAE=45.57;MAF_USDA=31.765
NC_035083.1	18828465	.	T	A	.	.	MAF_INRAE=5.696;MAF_USDA=11.765
NC_035083.1	18828472	.	A	T	.	.	MAF_USDA=4.098
NC_035083.1	18828473	.	T	G	.	.	MAF_USDA=4.098
NC_035083.1	18828481	.	G	T	.	.	MAF_USDA=2.083
NC_035083.1	18828542	.	G	T	.	.	MAF_INRAE=5.696;MAF_USDA=11.765
NC_035083.1	18828545	.	C	T	.	.	MAF_INRAE=23.333;MAF_USDA=26.471
NC_035083.1	18828665	.	C	G	.	.	MAF_INRAE=4.167;MAF_USDA=5.294
NC_035083.1	18828708	.	T	A	.	.	MAF_INRAE=4.167
NC_035083.1	18828769	.	C	T	.	.	MAF_USDA=4.098
NC_035083.1	18828807	.	G	C	.	.	MAF_USDA=1.765
NC_035083.1	18828854	.	C	A	.	.	MAF_INRAE=10.526
NC_035083.1	18828949	.	C	A	.	.	MAF_INRAE=28.481;MAF_USDA=1.639
NC_035083.1	18828957	.	G	T	.	.	MAF_INRAE=24.684;MAF_USDA=27.059
NC_035083.1	18828958	.	C	A	.	.	MAF_INRAE=16.667;MAF_USDA=7.059
NC_035083.1	18828982	.	C	T	.	.	MAF_USDA=4.706
NC_035083.1	18828984	.	G	A	.	.	MAF_USDA=4.098
NC_035083.1	18828997	.	C	A	.	.	MAF_INRAE=29.747;MAF_USDA=25.882
NC_035083.1	18829008	.	G	A	.	.	MAF_USDA=7.377
NC_035083.1	18829012	.	G	A	.	.	MAF_USDA=1.639
NC_035083.1	18829016	.	C	T	.	.	MAF_USDA=1.639
NC_035083.1	18829041	.	A	G	.	.	MAF_USDA=2.459
NC_035083.1	18829084	.	G	A	.	.	MAF_USDA=3.279
NC_035083.1	18829152	.	A	G	.	.	MAF_USDA=2.459
NC_035083.1	18829166	.	T	C	.	.	MAF_INRAE=13.924;MAF_USDA=4.918
NC_035083.1	18829181	.	G	A	.	.	MAF_INRAE=13.924;MAF_USDA=5.738
NC_035083.1	18829199	.	A	C	.	.	MAF_USDA=1.639
NC_035083.1	18829243	.	C	A	.	.	MAF_INRAE=17.089;MAF_USDA=13.529
NC_035083.1	18829244	.	C	A	.	.	MAF_INRAE=20.833;MAF_USDA=13.529
NC_035083.1	18829260	.	G	A	.	.	MAF_INRAE=13.291;MAF_USDA=7.647
NC_035083.1	18829307	.	C	T	.	.	MAF_INRAE=13.924;MAF_USDA=10.0
NC_035083.1	18829390	.	A	G	.	.	MAF_INRAE=50.0;MAF_USDA=45.082
NC_035083.1	18829403	.	C	A	.	.	MAF_USDA=4.098
NC_035083.1	18829410	.	G	A	.	.	MAF_INRAE=47.368;MAF_USDA=25.41
NC_035083.1	18829508	.	C	G	.	.	MAF_INRAE=13.924;MAF_USDA=10.588
NC_035083.1	18829533	.	T	G	.	.	MAF_INRAE=13.924;MAF_USDA=8.197
NC_035083.1	18829548	.	T	C	.	.	MAF_INRAE=4.167;MAF_USDA=8.235
NC_035083.1	18829585	.	C	T	.	.	MAF_INRAE=50.0;MAF_USDA=30.0
NC_035083.1	18829629	.	G	C	.	.	MAF_INRAE=4.167;MAF_USDA=7.647
NC_035083.1	18829630	.	C	T	.	.	MAF_INRAE=50.0;MAF_USDA=42.941
NC_035083.1	18829635	.	C	A	.	.	MAF_INRAE=32.278;MAF_USDA=13.934
NC_035083.1	18829716	.	A	C	.	.	MAF_INRAE=32.911;MAF_USDA=13.934
NC_035083.1	18829731	.	T	G	.	.	MAF_INRAE=32.911;MAF_USDA=38.824
NC_035083.1	18829914	.	A	C	.	.	MAF_INRAE=12.658;MAF_USDA=10.588
NC_035083.1	18829954	.	G	A	.	.	MAF_INRAE=14.557;MAF_USDA=11.765
NC_035083.1	18830023	.	C	T	.	.	MAF_INRAE=40.506;MAF_USDA=48.235
NC_035083.1	18830028	.	G	T	.	.	MAF_USDA=3.279
NC_035083.1	18830051	.	G	A	.	.	MAF_INRAE=12.658;MAF_USDA=15.882
NC_035083.1	18830057	.	A	G	.	.	MAF_USDA=9.412
NC_035083.1	18830086	.	C	T	.	.	MAF_INRAE=39.873;MAF_USDA=46.471
NC_035083.1	18830094	.	G	T	.	.	MAF_USDA=4.098
NC_035083.1	18830153	.	C	T	.	.	MAF_INRAE=5.696;MAF_USDA=11.765
NC_035083.1	18830227	.	T	G	.	.	MAF_INRAE=40.506;MAF_USDA=47.647
NC_035083.1	18830232	.	C	T	.	.	MAF_USDA=3.279
NC_035083.1	18830286	.	A	C	.	.	MAF_INRAE=40.506;MAF_USDA=47.059
NC_035083.1	18830289	.	C	T	.	.	MAF_INRAE=32.278;MAF_USDA=1.639
NC_035083.1	18830391	.	A	C	.	.	MAF_INRAE=40.506;MAF_USDA=35.882
NC_035083.1	18830429	.	C	T	.	.	MAF_INRAE=15.789;MAF_USDA=11.176
NC_035083.1	18830430	.	G	C	.	.	MAF_USDA=2.459
NC_035083.1	18830432	.	G	A	.	.	MAF_INRAE=5.833;MAF_USDA=8.824
NC_035083.1	18830462	.	G	A	.	.	MAF_INRAE=36.076
NC_035083.1	18830483	.	G	C	.	.	MAF_INRAE=5.696
NC_035083.1	18830503	.	C	A	.	.	MAF_USDA=2.459
NC_035083.1	18830526	.	G	A	.	.	MAF_INRAE=34.177;MAF_USDA=47.059
NC_035083.1	18830552	.	G	A	.	.	MAF_USDA=1.639
NC_035083.1	18830567	.	G	C	.	.	MAF_INRAE=49.367
NC_035083.1	18830578	.	T	C	.	.	MAF_INRAE=46.835;MAF_USDA=50.0
NC_035083.1	18830583	.	G	T	.	.	MAF_USDA=1.639
NC_035083.1	18830590	.	C	T	.	.	MAF_INRAE=5.696;MAF_USDA=4.706
NC_035083.1	18830608	.	A	C	.	.	MAF_USDA=2.459
NC_035083.1	18830653	.	A	T	.	.	MAF_USDA=1.639
NC_035083.1	18830656	.	T	C	.	.	MAF_INRAE=48.734;MAF_USDA=44.706
NC_035083.1	18830693	.	A	G	.	.	MAF_INRAE=24.167;MAF_USDA=41.176
NC_035083.1	18830709	.	T	C	.	.	MAF_USDA=6.557
NC_035083.1	18830714	.	G	T	.	.	MAF_INRAE=16.667;MAF_USDA=24.706
NC_035083.1	18830732	.	T	A	.	.	MAF_INRAE=31.646;MAF_USDA=41.176
NC_035083.1	18830750	.	G	T	.	.	MAF_USDA=4.167
NC_035083.1	18830755	.	A	C	.	.	MAF_USDA=4.167
NC_035083.1	18830764	.	A	G	.	.	MAF_INRAE=35.443;MAF_USDA=41.765
NC_035083.1	18830806	.	A	T	.	.	MAF_USDA=2.353
NC_035083.1	18830851	.	G	A	.	.	MAF_INRAE=35.443;MAF_USDA=42.353
NC_035083.1	18830854	.	G	A	.	.	MAF_INRAE=25.0;MAF_USDA=48.824
NC_035083.1	18830877	.	G	A	.	.	MAF_USDA=2.459
NC_035083.1	18830888	.	T	A	.	.	MAF_USDA=14.583
NC_035083.1	18830903	.	C	A	.	.	MAF_INRAE=48.333
NC_035083.1	18830905	.	A	G	.	.	MAF_INRAE=48.333
NC_035083.1	18830909	.	A	C	.	.	MAF_INRAE=48.333
NC_035083.1	18830971	.	G	A	.	.	MAF_USDA=4.918
NC_035083.1	18830980	.	T	G	.	.	MAF_INRAE=5.263;MAF_USDA=8.824
NC_035083.1	18830998	.	A	G	.	.	MAF_INRAE=5.263;MAF_USDA=8.824
NC_035083.1	18831042	.	C	T	.	.	MAF_USDA=3.279
NC_035083.1	18831092	.	G	A	.	.	MAF_USDA=10.0
NC_035083.1	18831093	.	G	A	.	.	MAF_INRAE=34.81;MAF_USDA=44.706
NC_035083.1	18831094	.	G	A	.	.	MAF_INRAE=29.167;MAF_USDA=44.706
NC_035083.1	18831106	.	C	G	.	.	MAF_INRAE=13.924;MAF_USDA=7.059
NC_035083.1	18831110	.	T	C	.	.	MAF_USDA=10.0
NC_035083.1	18831111	.	C	T	.	.	MAF_INRAE=34.81;MAF_USDA=45.294
NC_035083.1	18831158	.	G	A	.	.	MAF_USDA=6.25
NC_035083.1	18831188	.	C	T	.	.	MAF_INRAE=5.833;MAF_USDA=2.459
NC_035083.1	18831198	.	C	T	.	.	MAF_INRAE=18.987;MAF_USDA=9.412
NC_035083.1	18831250	.	C	T	.	.	MAF_USDA=2.941
NC_035083.1	18831303	.	T	C	.	.	MAF_INRAE=39.873;MAF_USDA=35.294
NC_035083.1	18831310	.	A	G	.	.	MAF_INRAE=5.696;MAF_USDA=11.765
NC_035083.1	18831448	.	A	G	.	.	MAF_INRAE=31.667;MAF_USDA=34.118
NC_035083.1	18831536	.	A	G	.	.	MAF_USDA=7.377
NC_035083.1	18831579	.	T	A	.	.	MAF_USDA=11.475
NC_035083.1	18831585	.	T	G	.	.	MAF_USDA=14.706
NC_035083.1	18831595	.	A	T	.	.	MAF_USDA=8.197
NC_035083.1	18831614	.	C	A	.	.	MAF_USDA=2.083
NC_035083.1	18831633	.	A	T	.	.	MAF_USDA=5.738
NC_035083.1	18831643	.	C	T	.	.	MAF_INRAE=13.924;MAF_USDA=8.824
NC_035083.1	18831646	.	C	A	.	.	MAF_INRAE=10.526;MAF_USDA=2.459
NC_035083.1	18831647	.	A	G	.	.	MAF_INRAE=5.833;MAF_USDA=7.647
NC_035083.1	18831661	.	A	G	.	.	MAF_USDA=1.639
NC_035083.1	18831679	.	G	C	.	.	MAF_USDA=2.459
NC_035083.1	18831685	.	C	A	.	.	MAF_USDA=1.639
NC_035083.1	18831723	.	G	T	.	.	MAF_INRAE=2.532
NC_035083.1	18831727	.	C	A	.	.	MAF_USDA=12.295
NC_035083.1	18831736	.	T	C	.	.	MAF_USDA=11.475
NC_035083.1	18831747	.	G	A	.	.	MAF_INRAE=41.667;MAF_USDA=45.294
NC_035083.1	18831759	.	TCTC	TCTT	.	.	MAF_USDA=12.5
NC_035083.1	18831762	.	C	T	.	.	MAF_INRAE=16.667
NC_035083.1	18831776	.	A	G	.	.	MAF_USDA=9.412
NC_035083.1	18831804	.	A	G	.	.	MAF_USDA=6.557
NC_035083.1	18831809	.	T	C	.	.	MAF_USDA=4.167
NC_035083.1	18831829	.	G	A	.	.	MAF_USDA=4.167
NC_035083.1	18831874	.	C	T	.	.	MAF_INRAE=6.962;MAF_USDA=4.118
NC_035083.1	18831903	.	G	T	.	.	MAF_USDA=6.25
NC_035083.1	18832032	.	T	G	.	.	MAF_INRAE=18.354;MAF_USDA=25.294
NC_035083.1	18832033	.	C	A	.	.	MAF_INRAE=5.263
NC_035083.1	18832094	.	C	T	.	.	MAF_USDA=2.459
NC_035083.1	18832101	.	T	A	.	.	MAF_INRAE=11.667;MAF_USDA=5.882
NC_035083.1	18832115	.	C	G	.	.	MAF_USDA=2.459
NC_035083.1	18832209	.	T	C	.	.	MAF_USDA=3.279
NC_035083.1	18832236	.	C	T	.	.	MAF_INRAE=6.962;MAF_USDA=3.529
NC_035083.1	18832244	.	C	A	.	.	MAF_USDA=1.639
NC_035083.1	18832317	.	A	T	.	.	MAF_INRAE=7.595
NC_035083.1	18832325	.	A	T	.	.	MAF_INRAE=10.526
NC_035083.1	18832340	.	G	A	.	.	MAF_USDA=2.459
NC_035083.1	18832341	.	C	T	.	.	MAF_USDA=4.118
NC_035083.1	18832347	.	C	T	.	.	MAF_USDA=2.459
NC_035083.1	18832368	.	A	T	.	.	MAF_USDA=2.459
NC_035083.1	18832402	.	A	G	.	.	MAF_INRAE=13.291;MAF_USDA=7.647
NC_035083.1	18832406	.	G	A	.	.	MAF_INRAE=29.747;MAF_USDA=35.294
NC_035083.1	18832447	.	C	T	.	.	MAF_INRAE=6.962;MAF_USDA=45.882
NC_035083.1	18832460	.	C	A	.	.	MAF_USDA=2.459
NC_035083.1	18832485	.	G	C	.	.	MAF_INRAE=12.658;MAF_USDA=5.882
NC_035083.1	18832531	.	A	T	.	.	MAF_INRAE=18.354;MAF_USDA=14.118
NC_035083.1	18832569	.	T	C	.	.	MAF_USDA=4.098
NC_035083.1	18832577	.	G	C	.	.	MAF_INRAE=27.215;MAF_USDA=41.765
NC_035083.1	18832646	.	A	C	.	.	MAF_USDA=1.639
NC_035083.1	18832728	.	C	A	.	.	MAF_INRAE=34.177;MAF_USDA=16.471
NC_035083.1	18832762	.	A	C	.	.	MAF_INRAE=17.089;MAF_USDA=8.824
NC_035083.1	18832802	.	G	A	.	.	MAF_USDA=1.639
NC_035083.1	18832864	.	T	G	.	.	MAF_INRAE=29.114;MAF_USDA=32.353
NC_035083.1	18832879	.	A	T	.	.	MAF_USDA=37.5
NC_035083.1	18832881	.	A	T	.	.	MAF_USDA=37.5
NC_035083.1	18832887	.	G	A	.	.	MAF_USDA=37.5
NC_035083.1	18832898	.	A	G	.	.	MAF_USDA=27.976
NC_035083.1	18833004	.	C	T	.	.	MAF_INRAE=32.911;MAF_USDA=1.639
NC_035083.1	18833038	.	A	T	.	.	MAF_INRAE=13.924;MAF_USDA=4.167
NC_035083.1	18833167	.	C	T	.	.	MAF_INRAE=25.949;MAF_USDA=38.824
NC_035083.1	18833440	.	A	G	.	.	MAF_INRAE=35.443;MAF_USDA=39.412
NC_035083.1	18833490	.	A	C	.	.	MAF_USDA=2.353
NC_035083.1	18833507	.	T	C	.	.	MAF_INRAE=5.263;MAF_USDA=1.639
NC_035083.1	18833574	.	C	T	.	.	MAF_USDA=1.639
NC_035083.1	18833593	.	T	C	.	.	MAF_USDA=4.098
NC_035083.1	18833673	.	C	T	.	.	MAF_INRAE=6.329;MAF_USDA=7.059
NC_035083.1	18833701	.	A	T	.	.	MAF_INRAE=10.526;MAF_USDA=4.118
NC_035083.1	18833713	.	G	T	.	.	MAF_USDA=2.459
NC_035083.1	18833726	.	C	T	.	.	MAF_USDA=1.639
NC_035083.1	18833777	.	T	C	.	.	MAF_INRAE=19.167;MAF_USDA=14.118
NC_035083.1	18833919	.	C	T	.	.	MAF_INRAE=13.924;MAF_USDA=11.765
NC_035083.1	18833943	.	A	G	.	.	MAF_USDA=15.294
NC_035083.1	18833952	.	A	C	.	.	MAF_USDA=39.13
NC_035083.1	18833954	.	C	T	.	.	MAF_USDA=43.478
NC_035083.1	18833981	.	G	T	.	.	MAF_INRAE=18.333;MAF_USDA=38.136
NC_035083.1	18834128	.	G	T	.	.	MAF_INRAE=14.167;MAF_USDA=15.0
NC_035083.1	18834141	.	A	T	.	.	MAF_INRAE=2.5;MAF_USDA=3.333
NC_035083.1	18834193	.	T	A	.	.	MAF_INRAE=6.329;MAF_USDA=7.647
NC_035083.1	18834211	.	C	A	.	.	MAF_INRAE=6.329;MAF_USDA=7.647
NC_035083.1	18834213	.	G	A	.	.	MAF_INRAE=8.228;MAF_USDA=19.412
NC_035083.1	18834233	.	C	T	.	.	MAF_INRAE=5.833;MAF_USDA=3.279
NC_035083.1	18834318	.	A	C	.	.	MAF_INRAE=10.526;MAF_USDA=6.548
NC_035083.1	18834372	.	C	A	.	.	MAF_USDA=4.167
NC_035083.1	18834378	.	C	T	.	.	MAF_INRAE=19.167;MAF_USDA=15.294
NC_035083.1	18834392	.	T	C	.	.	MAF_INRAE=20.886;MAF_USDA=22.353
NC_035083.1	18834575	.	C	T	.	.	MAF_INRAE=6.962;MAF_USDA=2.941
NC_035083.1	18834629	.	T	A	.	.	MAF_INRAE=19.167;MAF_USDA=13.529
NC_035083.1	18834672	.	G	A	.	.	MAF_INRAE=10.526;MAF_USDA=4.118
NC_035083.1	18834680	.	A	G	.	.	MAF_INRAE=21.519;MAF_USDA=21.765
NC_035083.1	18834693	.	A	T,C	.	.	MAF_INRAE=10.526;MAF_USDA=4.167
NC_035083.1	18834694	.	G	C	.	.	MAF_INRAE=24.167;MAF_USDA=21.765
NC_035083.1	18834718	.	G	A	.	.	MAF_USDA=6.471
NC_035083.1	18834719	.	C	G	.	.	MAF_INRAE=24.167;MAF_USDA=14.118
NC_035083.1	18834720	.	C	T	.	.	MAF_USDA=7.059
NC_035083.1	18834721	.	A	T	.	.	MAF_USDA=7.059
NC_035083.1	18834762	.	C	T	.	.	MAF_INRAE=4.167
NC_035083.1	18834779	.	C	A	.	.	MAF_INRAE=20.886;MAF_USDA=21.765
NC_035083.1	18834786	.	T	A	.	.	MAF_INRAE=20.886;MAF_USDA=21.765
NC_035083.1	18834793	.	G	A	.	.	MAF_INRAE=20.886;MAF_USDA=21.765
NC_035083.1	18834806	.	A	T	.	.	MAF_INRAE=20.886;MAF_USDA=6.25
NC_035083.1	18834807	.	A	T	.	.	MAF_INRAE=24.167;MAF_USDA=8.333
NC_035083.1	18834808	.	C	T	.	.	MAF_INRAE=24.167;MAF_USDA=6.25
NC_035083.1	18834815	.	A	T	.	.	MAF_INRAE=24.167;MAF_USDA=8.333
NC_035083.1	18834816	.	A	T	.	.	MAF_INRAE=24.167;MAF_USDA=8.333
NC_035083.1	18834859	.	A	G	.	.	MAF_INRAE=21.519;MAF_USDA=21.765
NC_035083.1	18834860	.	C	T	.	.	MAF_INRAE=25.0;MAF_USDA=21.765
NC_035083.1	18834874	.	A	C	.	.	MAF_INRAE=10.526;MAF_USDA=21.765
NC_035083.1	18834935	.	T	A	.	.	MAF_INRAE=20.886;MAF_USDA=22.353
NC_035083.1	18834944	.	G	A	.	.	MAF_USDA=4.098
NC_035083.1	18834958	.	G	A	.	.	MAF_INRAE=20.886;MAF_USDA=21.176
NC_035083.1	18834973	.	G	A	.	.	MAF_INRAE=20.886;MAF_USDA=21.765
NC_035083.1	18834977	.	G	A	.	.	MAF_USDA=4.098
NC_035083.1	18835009	.	T	A	.	.	MAF_INRAE=6.329;MAF_USDA=7.059
NC_035083.1	18835013	.	G	A	.	.	MAF_INRAE=5.0;MAF_USDA=7.059
NC_035083.1	18835028	.	T	C	.	.	MAF_INRAE=6.329;MAF_USDA=7.059
NC_035083.1	18835071	.	A	G	.	.	MAF_INRAE=6.329;MAF_USDA=8.235
NC_035083.1	18835107	.	C	T	.	.	MAF_INRAE=5.696;MAF_USDA=7.059
NC_035083.1	18835130	.	A	T	.	.	MAF_INRAE=5.696;MAF_USDA=7.059
NC_035083.1	18835141	.	A	G	.	.	MAF_INRAE=13.291;MAF_USDA=6.471
NC_035083.1	18835147	.	G	T	.	.	MAF_USDA=4.167
NC_035083.1	18835168	.	G	C	.	.	MAF_USDA=4.098
NC_035083.1	18835224	.	G	A	.	.	MAF_USDA=3.333
NC_035083.1	18835228	.	G	A	.	.	MAF_INRAE=5.833;MAF_USDA=2.5
NC_035083.1	18835256	.	A	C	.	.	MAF_USDA=3.279
NC_035083.1	18835278	.	C	A	.	.	MAF_INRAE=6.329;MAF_USDA=5.882
NC_035083.1	18835295	.	C	A	.	.	MAF_INRAE=5.0;MAF_USDA=2.083
NC_035083.1	18835302	.	A	G	.	.	MAF_INRAE=10.526
NC_035083.1	18835307	.	G	T,A	.	.	MAF_INRAE=5.0;MAF_USDA=2.083
NC_035083.1	18835321	.	T	A	.	.	MAF_USDA=6.25
NC_035083.1	18835363	.	A	C	.	.	MAF_INRAE=6.329;MAF_USDA=1.639
NC_035083.1	18835422	.	A	T	.	.	MAF_INRAE=6.962;MAF_USDA=4.118
NC_035083.1	18835458	.	A	T	.	.	MAF_INRAE=7.5
NC_035083.1	18835481	.	G	T	.	.	MAF_INRAE=15.19;MAF_USDA=12.941
NC_035083.1	18835589	.	T	A	.	.	MAF_USDA=1.639
NC_035083.1	18835608	.	A	G	.	.	MAF_INRAE=13.291;MAF_USDA=11.176
NC_035083.1	18835609	.	T	G	.	.	MAF_INRAE=7.5;MAF_USDA=11.176
NC_035083.1	18835621	.	T	G	.	.	MAF_INRAE=13.291;MAF_USDA=11.176
NC_035083.1	18835635	.	G	A	.	.	MAF_INRAE=5.833;MAF_USDA=2.459
NC_035083.1	18835652	.	C	A	.	.	MAF_INRAE=6.962;MAF_USDA=2.941
NC_035083.1	18835675	.	C	T	.	.	MAF_USDA=1.639
NC_035083.1	18835711	.	C	A	.	.	MAF_USDA=7.647
NC_035083.1	18835730	.	A	T	.	.	MAF_INRAE=1.667;MAF_USDA=7.059
NC_035083.1	18835747	.	A	G	.	.	MAF_USDA=2.083
NC_035083.1	18835778	.	C	A	.	.	MAF_INRAE=30.38;MAF_USDA=36.31
NC_035083.1	18835785	.	A	C	.	.	MAF_USDA=1.765
NC_035083.1	18835788	.	G	T	.	.	MAF_INRAE=5.833;MAF_USDA=1.639
NC_035083.1	18835802	.	T	G	.	.	MAF_INRAE=6.329;MAF_USDA=7.647
NC_035083.1	18835810	.	A	T	.	.	MAF_USDA=2.353
NC_035083.1	18835892	.	A	G	.	.	MAF_INRAE=4.167;MAF_USDA=3.279
NC_035083.1	18835902	.	G	A	.	.	MAF_INRAE=4.167;MAF_USDA=7.059
NC_035083.1	18835961	.	A	G	.	.	MAF_USDA=7.059
NC_035083.1	18835995	.	G	A	.	.	MAF_INRAE=5.833;MAF_USDA=1.639
NC_035083.1	18836012	.	TGTAC	TGTAT	.	.	MAF_USDA=2.083
NC_035083.1	18836016	.	C	T	.	.	MAF_INRAE=6.329
NC_035083.1	18836050	.	C	T	.	.	MAF_USDA=1.639
NC_035083.1	18836070	.	T	C	.	.	MAF_INRAE=6.329;MAF_USDA=7.647
NC_035083.1	18836088	.	C	G	.	.	MAF_INRAE=5.0
NC_035083.1	18836107	.	T	A	.	.	MAF_INRAE=5.0
NC_035083.1	18836147	.	T	C	.	.	MAF_INRAE=20.253;MAF_USDA=10.0
NC_035083.1	18836155	.	C	T	.	.	MAF_USDA=2.459
NC_035083.1	18836186	.	A	G	.	.	MAF_INRAE=37.342;MAF_USDA=25.294
NC_035083.1	18836257	.	C	T	.	.	MAF_INRAE=2.532
NC_035083.1	18836300	.	A	C	.	.	MAF_INRAE=5.263;MAF_USDA=2.459
NC_035083.1	18836375	.	T	A	.	.	MAF_USDA=10.417
NC_035083.1	18836376	.	G	T	.	.	MAF_INRAE=14.167
NC_035083.1	18836383	.	A	T	.	.	MAF_USDA=45.833
NC_035083.1	18836384	.	G	T	.	.	MAF_USDA=6.25
NC_035083.1	18836415	.	G	T	.	.	MAF_INRAE=5.263;MAF_USDA=2.459
NC_035083.1	18836424	.	G	T	.	.	MAF_INRAE=5.263;MAF_USDA=2.459
NC_035083.1	18836468	.	T	C	.	.	MAF_USDA=5.294
NC_035083.1	18836479	.	T	G	.	.	MAF_INRAE=2.532;MAF_USDA=1.639
NC_035083.1	18836529	.	A	C	.	.	MAF_INRAE=38.608;MAF_USDA=20.0
NC_035083.1	18836571	.	C	T	.	.	MAF_INRAE=5.263;MAF_USDA=2.459
NC_035083.1	18836634	.	A	G	.	.	MAF_INRAE=31.646;MAF_USDA=15.294
NC_035083.1	18836708	.	T	G	.	.	MAF_INRAE=45.57;MAF_USDA=34.706
NC_035083.1	18836712	.	G	T	.	.	MAF_INRAE=1.667;MAF_USDA=3.529
NC_035083.1	18836840	.	G	A	.	.	MAF_INRAE=6.962;MAF_USDA=3.529
NC_035083.1	18836852	.	G	A	.	.	MAF_INRAE=32.278;MAF_USDA=4.918
NC_035083.1	18836867	.	A	G	.	.	MAF_INRAE=13.333;MAF_USDA=12.353
NC_035083.1	18836868	.	T	G	.	.	MAF_INRAE=13.333;MAF_USDA=12.353
NC_035083.1	18836869	.	A	T	.	.	MAF_INRAE=13.333;MAF_USDA=12.353
NC_035083.1	18836889	.	G	A	.	.	MAF_USDA=35.417
NC_035083.1	18836949	.	A	G	.	.	MAF_INRAE=13.291;MAF_USDA=7.059
NC_035083.1	18837058	.	G	A	.	.	MAF_INRAE=32.278;MAF_USDA=4.918
NC_035083.1	18837196	.	A	C	.	.	MAF_INRAE=2.532;MAF_USDA=8.235
NC_035083.1	18837263	.	G	A	.	.	MAF_INRAE=8.228;MAF_USDA=19.412
NC_035083.1	18837284	.	C	T	.	.	MAF_INRAE=6.962;MAF_USDA=3.279
NC_035083.1	18837440	.	C	T	.	.	MAF_INRAE=8.228
NC_035083.1	18837471	.	C	A	.	.	MAF_INRAE=5.833;MAF_USDA=12.353
NC_035083.1	18837519	.	G	A	.	.	MAF_USDA=4.118
NC_035083.1	18837537	.	T	C	.	.	MAF_INRAE=6.962;MAF_USDA=2.941
NC_035083.1	18837813	.	C	T	.	.	MAF_USDA=1.639
NC_035083.1	18837970	.	C	T	.	.	MAF_INRAE=6.962;MAF_USDA=2.941
NC_035083.1	18838026	.	G	A	.	.	MAF_INRAE=13.924;MAF_USDA=8.235
NC_035083.1	18839052	.	G	A	.	.	MAF_INRAE=2.5
NC_035083.1	18839056	.	G	A	.	.	MAF_INRAE=3.333
NC_035083.1	18839167	.	T	C	.	.	MAF_USDA=6.557
NC_035083.1	18839210	.	T	C	.	.	MAF_INRAE=24.051;MAF_USDA=12.941
NC_035083.1	18839250	.	C	T	.	.	MAF_INRAE=47.468;MAF_USDA=14.706
NC_035083.1	18839303	.	C	T	.	.	MAF_INRAE=8.861
NC_035083.1	18839352	.	A	T	.	.	MAF_USDA=1.639
NC_035083.1	18839401	.	T	C	.	.	MAF_USDA=2.459
NC_035083.1	18839436	.	C	T	.	.	MAF_INRAE=45.57;MAF_USDA=18.824
NC_035083.1	18839485	.	G	A	.	.	MAF_USDA=2.459
NC_035083.1	18839516	.	A	T	.	.	MAF_USDA=2.459
NC_035083.1	18839641	.	C	T	.	.	MAF_INRAE=13.924;MAF_USDA=6.471
NC_035083.1	18839642	.	G	A	.	.	MAF_INRAE=13.291;MAF_USDA=9.412
NC_035083.1	18839643	.	A	C	.	.	MAF_INRAE=12.5;MAF_USDA=8.235
NC_035083.1	18839645	.	G	A	.	.	MAF_USDA=7.059
NC_035083.1	18839943	.	A	C	.	.	MAF_INRAE=32.278;MAF_USDA=2.459
NC_035083.1	18839969	.	T	G	.	.	MAF_INRAE=24.051;MAF_USDA=14.118
NC_035083.1	18840020	.	T	G	.	.	MAF_USDA=1.639
NC_035083.1	18840378	.	G	A	.	.	MAF_USDA=1.639
NC_035083.1	18840385	.	T	G	.	.	MAF_INRAE=18.333;MAF_USDA=8.197
NC_035083.1	18840490	.	C	T	.	.	MAF_INRAE=13.291;MAF_USDA=6.471
NC_035083.1	18840506	.	T	A	.	.	MAF_INRAE=12.658;MAF_USDA=20.588
NC_035083.1	18840572	.	G	T	.	.	MAF_INRAE=20.253;MAF_USDA=8.235
NC_035083.1	18840632	.	A	G	.	.	MAF_INRAE=19.62;MAF_USDA=4.167
NC_035083.1	18840679	.	G	A	.	.	MAF_INRAE=13.333;MAF_USDA=24.118
NC_035083.1	18840720	.	A	T	.	.	MAF_USDA=7.059
NC_035083.1	18840723	.	C	T	.	.	MAF_USDA=7.059
NC_035083.1	18840783	.	G	T	.	.	MAF_USDA=1.639
NC_035083.1	18840794	.	G	A	.	.	MAF_USDA=12.5
NC_035083.1	18840795	.	G	A	.	.	MAF_USDA=2.083
NC_035083.1	18840856	.	G	A	.	.	MAF_USDA=2.353
NC_035083.1	18840947	.	T	C	.	.	MAF_INRAE=2.532
NC_035083.1	18840962	.	G	A	.	.	MAF_INRAE=13.333;MAF_USDA=5.294
NC_035083.1	18841075	.	A	C	.	.	MAF_INRAE=2.532;MAF_USDA=1.639
NC_035083.1	18841131	.	G	A	.	.	MAF_USDA=1.786
NC_035083.1	18841138	.	C	T	.	.	MAF_INRAE=2.532
NC_035083.1	18841187	.	G	A	.	.	MAF_INRAE=16.456;MAF_USDA=10.588
NC_035083.1	18841192	.	C	T	.	.	MAF_INRAE=2.532;MAF_USDA=4.098
NC_035083.1	18841197	.	T	A	.	.	MAF_USDA=3.279
NC_035083.1	18841291	.	G	C	.	.	MAF_USDA=3.279
NC_035083.1	18841379	.	G	A	.	.	MAF_INRAE=36.709;MAF_USDA=3.279
NC_035083.1	18841390	.	T	G	.	.	MAF_INRAE=16.456;MAF_USDA=36.066
NC_035083.1	18841396	.	T	A	.	.	MAF_USDA=1.639
NC_035083.1	18841418	.	T	G	.	.	MAF_INRAE=13.333;MAF_USDA=9.836
NC_035083.1	18841442	.	T	G	.	.	MAF_INRAE=13.924;MAF_USDA=9.412
NC_035083.1	18841457	.	C	T	.	.	MAF_USDA=4.167
NC_035083.1	18841494	.	G	A	.	.	MAF_INRAE=13.924;MAF_USDA=7.059
NC_035083.1	18841522	.	G	A	.	.	MAF_USDA=2.459
NC_035083.1	18841526	.	C	T	.	.	MAF_INRAE=13.924;MAF_USDA=6.471
NC_035083.1	18841548	.	A	G	.	.	MAF_USDA=14.118
NC_035083.1	18841607	.	T	C	.	.	MAF_INRAE=46.835;MAF_USDA=38.235
NC_035083.1	18841610	.	C	T	.	.	MAF_USDA=4.098
NC_035083.1	18841853	.	A	C	.	.	MAF_USDA=1.639
NC_035083.1	18841873	.	C	A	.	.	MAF_USDA=3.279
NC_035083.1	18841876	.	T	C	.	.	MAF_INRAE=48.734;MAF_USDA=44.706
NC_035083.1	18841943	.	A	C	.	.	MAF_INRAE=46.203;MAF_USDA=39.412
NC_035083.1	18841947	.	T	C	.	.	MAF_INRAE=40.833;MAF_USDA=38.824
NC_035083.1	18842056	.	C	T	.	.	MAF_INRAE=31.013;MAF_USDA=26.471
NC_035083.1	18842273	.	C	T	.	.	MAF_INRAE=12.5
NC_035083.1	18842395	.	G	A	.	.	MAF_USDA=4.098
NC_035083.1	18842446	.	G	A	.	.	MAF_INRAE=6.329;MAF_USDA=29.167
NC_035083.1	18842464	.	C	T	.	.	MAF_INRAE=5.0;MAF_USDA=9.167
NC_035083.1	18842536	.	T	A	.	.	MAF_INRAE=48.101;MAF_USDA=48.81
NC_035083.1	18842564	.	G	T	.	.	MAF_USDA=4.167
NC_035083.1	18842878	.	G	A	.	.	MAF_USDA=7.059
NC_035083.1	18842982	.	C	A	.	.	MAF_INRAE=13.333;MAF_USDA=8.824
NC_035083.1	18842991	.	C	T	.	.	MAF_INRAE=25.949;MAF_USDA=37.059
NC_035083.1	18843099	.	T	C	.	.	MAF_INRAE=45.57;MAF_USDA=40.588
NC_035083.1	18843113	.	G	T	.	.	MAF_INRAE=13.291;MAF_USDA=5.294
NC_035083.1	18843129	.	T	C	.	.	MAF_INRAE=6.962;MAF_USDA=41.176
NC_035083.1	18843135	.	A	G	.	.	MAF_INRAE=6.962;MAF_USDA=41.176
NC_035083.1	18843182	.	C	T	.	.	MAF_INRAE=6.962;MAF_USDA=42.353
NC_035083.1	18843194	.	A	G	.	.	MAF_INRAE=6.962;MAF_USDA=40.588
NC_035083.1	18843237	.	C	A	.	.	MAF_INRAE=43.038;MAF_USDA=21.176
NC_035083.1	18843316	.	T	G	.	.	MAF_INRAE=6.962;MAF_USDA=41.765
NC_035083.1	18843423	.	A	G	.	.	MAF_INRAE=6.962;MAF_USDA=42.353
NC_035083.1	18843497	.	T	G	.	.	MAF_INRAE=43.038;MAF_USDA=16.471
NC_035083.1	18843528	.	G	T	.	.	MAF_INRAE=49.367;MAF_USDA=12.353
NC_035083.1	18843675	.	T	C	.	.	MAF_INRAE=43.038;MAF_USDA=16.471
NC_035083.1	18843680	.	T	G	.	.	MAF_USDA=3.529
NC_035083.1	18843696	.	G	A	.	.	MAF_INRAE=43.038;MAF_USDA=16.471
NC_035083.1	18843710	.	G	C	.	.	MAF_INRAE=32.911;MAF_USDA=35.294
NC_035083.1	18843728	.	T	G	.	.	MAF_INRAE=1.667;MAF_USDA=1.765
NC_035083.1	18843731	.	T	C	.	.	MAF_INRAE=2.532;MAF_USDA=5.882
NC_035083.1	18843787	.	C	T	.	.	MAF_INRAE=43.038;MAF_USDA=17.262
NC_035083.1	18843799	.	C	T	.	.	MAF_USDA=6.25
NC_035083.1	18843802	.	T	C	.	.	MAF_INRAE=25.949;MAF_USDA=21.429
NC_035083.1	18843901	.	C	G	.	.	MAF_USDA=6.667
NC_035083.1	18843922	.	A	T	.	.	MAF_INRAE=21.053
NC_035083.1	18844509	.	C	T	.	.	MAF_USDA=4.167
NC_035083.1	18844516	.	C	T	.	.	MAF_USDA=15.217
NC_035083.1	18844540	.	A	C	.	.	MAF_INRAE=15.789;MAF_USDA=17.262
NC_035083.1	18844541	.	T	A	.	.	MAF_USDA=17.262
NC_035083.1	18844720	.	A	G	.	.	MAF_USDA=1.639
NC_035083.1	18844764	.	G	C	.	.	MAF_INRAE=10.127;MAF_USDA=20.0
NC_035083.1	18844809	.	C	G	.	.	MAF_INRAE=5.0;MAF_USDA=28.235
NC_035083.1	18844830	.	C	G	.	.	MAF_INRAE=10.127;MAF_USDA=20.588
NC_035083.1	18844831	.	G	A	.	.	MAF_INRAE=14.167;MAF_USDA=38.235
NC_035083.1	18844842	.	C	T	.	.	MAF_INRAE=5.0;MAF_USDA=2.083
NC_035083.1	18844906	.	C	A	.	.	MAF_INRAE=18.987;MAF_USDA=14.583
NC_035083.1	18844913	.	G	A	.	.	MAF_INRAE=10.526
NC_035083.1	18844960	.	T	C	.	.	MAF_USDA=14.118
NC_035083.1	18845008	.	T	A	.	.	MAF_INRAE=10.833;MAF_USDA=8.197
NC_035083.1	18845009	.	A	T	.	.	MAF_INRAE=10.833;MAF_USDA=3.279
NC_035083.1	18845105	.	C	A	.	.	MAF_USDA=2.459
NC_035083.1	18845187	.	C	T	.	.	MAF_INRAE=5.0;MAF_USDA=1.176
NC_035083.1	18845203	.	A	C	.	.	MAF_INRAE=24.051;MAF_USDA=14.118
NC_035083.1	18845209	.	C	A	.	.	MAF_INRAE=34.81;MAF_USDA=37.059
NC_035083.1	18845314	.	G	A	.	.	MAF_INRAE=5.0;MAF_USDA=32.941
NC_035083.1	18845387	.	C	A	.	.	MAF_INRAE=13.291;MAF_USDA=5.294
NC_035083.1	18845412	.	G	T	.	.	MAF_USDA=1.639
NC_035083.1	18845449	.	C	A	.	.	MAF_USDA=13.529
NC_035083.1	18845450	.	G	C	.	.	MAF_USDA=12.941
NC_035083.1	18845451	.	T	G	.	.	MAF_USDA=12.941
NC_035083.1	18845461	.	G	A	.	.	MAF_INRAE=5.0;MAF_USDA=2.083
NC_035083.1	18845464	.	G	A	.	.	MAF_INRAE=13.333;MAF_USDA=4.167
NC_035083.1	18845468	.	T	C	.	.	MAF_USDA=16.471
NC_035083.1	18845486	.	G	A	.	.	MAF_INRAE=10.526;MAF_USDA=35.882
NC_035083.1	18845529	.	T	G	.	.	MAF_INRAE=26.582;MAF_USDA=31.25
NC_035083.1	18845535	.	T	A	.	.	MAF_INRAE=26.582;MAF_USDA=31.25
NC_035083.1	18845633	.	C	G	.	.	MAF_INRAE=24.051;MAF_USDA=20.0
NC_035083.1	18845674	.	C	T	.	.	MAF_INRAE=5.0;MAF_USDA=4.167
NC_035083.1	18845737	.	G	T	.	.	MAF_USDA=4.167
NC_035083.1	18845741	.	C	T	.	.	MAF_USDA=4.167
NC_035083.1	18845742	.	A	T	.	.	MAF_USDA=4.167
NC_035083.1	18845843	.	T	A	.	.	MAF_USDA=26.471
NC_035083.1	18846078	.	T	C	.	.	MAF_USDA=48.235
NC_035083.1	18846136	.	C	T	.	.	MAF_USDA=12.5
NC_035083.1	18846161	.	T	C	.	.	MAF_USDA=2.381
NC_035083.1	18846262	.	T	G	.	.	MAF_INRAE=48.333
NC_035083.1	18846281	.	C	G	.	.	MAF_INRAE=10.526;MAF_USDA=6.557
NC_035083.1	18846559	.	C	T	.	.	MAF_INRAE=22.785;MAF_USDA=46.471
NC_035083.1	18846585	.	A	T	.	.	MAF_INRAE=22.785;MAF_USDA=46.471
NC_035083.1	18846593	.	A	G	.	.	MAF_INRAE=10.833;MAF_USDA=12.295
NC_035083.1	18846594	.	A	T	.	.	MAF_INRAE=13.333;MAF_USDA=7.059
NC_035083.1	18846664	.	C	T	.	.	MAF_USDA=7.059
NC_035083.1	18846690	.	G	A	.	.	MAF_INRAE=5.0;MAF_USDA=1.176
NC_035083.1	18846962	.	C	T	.	.	MAF_INRAE=10.127;MAF_USDA=28.235
NC_035083.1	18846987	.	C	A	.	.	MAF_INRAE=10.526;MAF_USDA=1.639
NC_035083.1	18847012	.	T	G	.	.	MAF_INRAE=2.532
NC_035083.1	18847015	.	G	A	.	.	MAF_INRAE=4.167
NC_035083.1	18847051	.	A	C	.	.	MAF_INRAE=10.0;MAF_USDA=10.656
NC_035083.1	18847143	.	C	T	.	.	MAF_USDA=1.639
NC_035083.1	18847313	.	C	T	.	.	MAF_USDA=1.639
NC_035083.1	18847374	.	A	C	.	.	MAF_INRAE=25.316;MAF_USDA=32.941
NC_035083.1	18847376	.	C	A	.	.	MAF_USDA=10.588
NC_035083.1	18847436	.	C	A	.	.	MAF_INRAE=25.316;MAF_USDA=36.471
NC_035083.1	18847437	.	T	C	.	.	MAF_INRAE=23.333;MAF_USDA=36.471
NC_035083.1	18847520	.	A	C	.	.	MAF_INRAE=15.823;MAF_USDA=11.176
NC_035083.1	18847601	.	C	T	.	.	MAF_INRAE=13.333;MAF_USDA=6.471
NC_035083.1	18847648	.	T	A	.	.	MAF_INRAE=13.333;MAF_USDA=7.059
NC_035083.1	18847658	.	G	A	.	.	MAF_INRAE=10.0
NC_035083.1	18847727	.	T	G	.	.	MAF_INRAE=25.316;MAF_USDA=35.294
NC_035083.1	18847736	.	G	A	.	.	MAF_USDA=1.639
NC_035083.1	18847832	.	A	C	.	.	MAF_INRAE=10.127;MAF_USDA=27.059
NC_035083.1	18847861	.	A	G	.	.	MAF_INRAE=25.949;MAF_USDA=35.294
NC_035083.1	18847862	.	G	C	.	.	MAF_INRAE=24.167;MAF_USDA=35.294
NC_035083.1	18847867	.	G	T	.	.	MAF_INRAE=4.167;MAF_USDA=2.353
NC_035083.1	18847877	.	G	C	.	.	MAF_INRAE=25.949;MAF_USDA=35.294
NC_035083.1	18847879	.	G	T	.	.	MAF_USDA=14.118
NC_035083.1	18847880	.	C	T	.	.	MAF_INRAE=24.167;MAF_USDA=35.294
NC_035083.1	18847882	.	G	A	.	.	MAF_USDA=10.588
NC_035083.1	18847887	.	G	C	.	.	MAF_INRAE=25.949
NC_035083.1	18847889	.	C	A	.	.	MAF_INRAE=24.167;MAF_USDA=25.0
NC_035083.1	18847954	.	G	C	.	.	MAF_USDA=1.639
NC_035083.1	18847987	.	C	T	.	.	MAF_USDA=4.167
NC_035083.1	18848180	.	T	G	.	.	MAF_INRAE=19.62;MAF_USDA=46.471
NC_035083.1	18848218	.	T	G	.	.	MAF_INRAE=14.557;MAF_USDA=9.412
NC_035083.1	18848263	.	C	A	.	.	MAF_INRAE=13.291;MAF_USDA=27.059
NC_035083.1	18848274	.	C	G	.	.	MAF_USDA=27.059
NC_035083.1	18848275	.	A	T	.	.	MAF_USDA=25.882
NC_035083.1	18848276	.	C	G,T	.	.	MAF_INRAE=15.833;MAF_USDA=25.294
NC_035083.1	18848277	.	T	A	.	.	MAF_USDA=24.706
NC_035083.1	18848297	.	C	A	.	.	MAF_INRAE=13.924;MAF_USDA=25.882
NC_035083.1	18848362	.	C	T	.	.	MAF_INRAE=10.0;MAF_USDA=13.934
NC_035083.1	18848530	.	T	C	.	.	MAF_INRAE=19.62;MAF_USDA=33.529
NC_035083.1	18848561	.	C	T	.	.	MAF_USDA=1.667
NC_035083.1	18848628	.	G	A	.	.	MAF_INRAE=12.5;MAF_USDA=4.167
NC_035083.1	18848691	.	A	G	.	.	MAF_INRAE=15.823;MAF_USDA=11.765
NC_035083.1	18848693	.	T	A	.	.	MAF_INRAE=14.167;MAF_USDA=11.765
NC_035083.1	18848715	.	A	T	.	.	MAF_USDA=33.333
NC_035083.1	18848767	.	G	C	.	.	MAF_USDA=2.459
NC_035083.1	18848842	.	A	C	.	.	MAF_INRAE=13.333;MAF_USDA=25.882
NC_035083.1	18848984	.	T	C	.	.	MAF_INRAE=6.962;MAF_USDA=4.706
NC_035083.1	18849016	.	C	A	.	.	MAF_USDA=2.459
NC_035083.1	18849103	.	C	T	.	.	MAF_INRAE=5.263;MAF_USDA=1.639
NC_035083.1	18849132	.	A	C	.	.	MAF_INRAE=5.263;MAF_USDA=14.583
NC_035083.1	18849350	.	G	T	.	.	MAF_INRAE=5.0
NC_035083.1	18849493	.	C	A	.	.	MAF_USDA=4.167
NC_035083.1	18849563	.	C	T	.	.	MAF_INRAE=5.263
NC_035083.1	18849699	.	A	T	.	.	MAF_INRAE=30.833;MAF_USDA=29.167
NC_035083.1	18849730	.	C	T	.	.	MAF_USDA=1.639
NC_035083.1	18849793	.	G	A	.	.	MAF_USDA=4.167
NC_035083.1	18849878	.	A	C	.	.	MAF_USDA=4.098
NC_035083.1	18849968	.	A	C	.	.	MAF_INRAE=13.924;MAF_USDA=5.294
NC_035083.1	18850016	.	T	C	.	.	MAF_INRAE=5.263;MAF_USDA=1.639
NC_035083.1	18850043	.	C	T	.	.	MAF_INRAE=5.263;MAF_USDA=3.279
NC_035083.1	18850239	.	A	C	.	.	MAF_USDA=6.557
NC_035083.1	18850302	.	A	T	.	.	MAF_INRAE=2.532
NC_035083.1	18850327	.	A	C	.	.	MAF_USDA=3.279
NC_035083.1	18850376	.	G	A	.	.	MAF_INRAE=37.342;MAF_USDA=32.941
NC_035083.1	18850399	.	G	T	.	.	MAF_USDA=3.279
NC_035083.1	18850420	.	T	C	.	.	MAF_USDA=3.279
NC_035083.1	18850486	.	C	T	.	.	MAF_USDA=11.176
NC_035083.1	18850488	.	G	A	.	.	MAF_INRAE=4.167;MAF_USDA=2.353
NC_035083.1	18850535	.	C	T	.	.	MAF_USDA=2.941
NC_035083.1	18850549	.	A	G	.	.	MAF_INRAE=46.835;MAF_USDA=36.471
NC_035083.1	18850574	.	C	T	.	.	MAF_USDA=3.279
NC_035083.1	18850612	.	T	G	.	.	MAF_USDA=4.098
NC_035083.1	18850779	.	G	A	.	.	MAF_INRAE=14.557;MAF_USDA=6.471
NC_035083.1	18850783	.	A	C	.	.	MAF_INRAE=12.5;MAF_USDA=6.471
NC_035083.1	18850785	.	T	G	.	.	MAF_INRAE=12.5;MAF_USDA=6.471
NC_035083.1	18850834	.	C	A	.	.	MAF_USDA=1.639
NC_035083.1	18850944	.	T	G	.	.	MAF_USDA=1.639
NC_035083.1	18850976	.	G	A	.	.	MAF_INRAE=2.532
NC_035083.1	18850980	.	C	T	.	.	MAF_USDA=2.459
NC_035083.1	18850990	.	C	G	.	.	MAF_INRAE=48.734;MAF_USDA=31.765
NC_035083.1	18851030	.	A	C	.	.	MAF_INRAE=10.0;MAF_USDA=3.279
NC_035083.1	18851065	.	C	G	.	.	MAF_USDA=4.098
NC_035083.1	18851097	.	C	A	.	.	MAF_INRAE=2.532
NC_035083.1	18851174	.	G	A	.	.	MAF_INRAE=4.167;MAF_USDA=2.353
NC_035083.1	18851393	.	C	A	.	.	MAF_USDA=2.459
NC_035083.1	18851549	.	T	A	.	.	MAF_USDA=4.706
NC_035083.1	18851555	.	A	T	.	.	MAF_USDA=4.098
NC_035083.1	18851733	.	T	A	.	.	MAF_INRAE=5.263;MAF_USDA=1.639
NC_035083.1	18851740	.	A	T	.	.	MAF_USDA=3.279
NC_035083.1	18851742	.	T	G	.	.	MAF_USDA=4.167
NC_035083.1	18851743	.	A	C	.	.	MAF_INRAE=6.962;MAF_USDA=3.529
NC_035083.1	18851807	.	A	G	.	.	MAF_INRAE=2.532
NC_035083.1	18852071	.	C	G	.	.	MAF_USDA=1.765
NC_035083.1	18852174	.	G	A	.	.	MAF_USDA=8.235
NC_035083.1	18852206	.	G	A	.	.	MAF_INRAE=4.167
NC_035083.1	18852259	.	A	C	.	.	MAF_INRAE=18.354;MAF_USDA=35.294
NC_035083.1	18852268	.	G	T	.	.	MAF_INRAE=47.468;MAF_USDA=7.059
NC_035083.1	18852312	.	T	C	.	.	MAF_INRAE=45.57;MAF_USDA=9.836
NC_035083.1	18852346	.	T	C	.	.	MAF_USDA=4.118
NC_035083.1	18852494	.	G	A	.	.	MAF_USDA=1.639
NC_035083.1	18852507	.	C	T	.	.	MAF_USDA=3.279
NC_035083.1	18852522	.	T	C	.	.	MAF_USDA=2.459
NC_035083.1	18852619	.	G	A	.	.	MAF_INRAE=48.734;MAF_USDA=8.929
NC_035083.1	18852774	.	T	C	.	.	MAF_USDA=7.647
NC_035083.1	18852875	.	C	T	.	.	MAF_USDA=3.279
NC_035083.1	18852904	.	A	G	.	.	MAF_USDA=1.639
NC_035083.1	18852991	.	T	C	.	.	MAF_USDA=1.639
NC_035083.1	18853016	.	C	T	.	.	MAF_INRAE=46.835;MAF_USDA=7.647
NC_035083.1	18853054	.	A	G	.	.	MAF_INRAE=2.532;MAF_USDA=8.824
NC_035083.1	18853105	.	G	A	.	.	MAF_USDA=9.412
NC_035083.1	18853125	.	T	G	.	.	MAF_USDA=1.639
NC_035083.1	18853212	.	G	A	.	.	MAF_USDA=1.639
NC_035083.1	18853266	.	C	A	.	.	MAF_INRAE=18.354;MAF_USDA=23.529
NC_035083.1	18853293	.	C	T	.	.	MAF_INRAE=31.646;MAF_USDA=16.471
NC_035083.1	18853316	.	G	A	.	.	MAF_USDA=4.706
NC_035083.1	18853321	.	C	A	.	.	MAF_USDA=3.279
NC_035083.1	18853509	.	T	C	.	.	MAF_USDA=4.918
NC_035083.1	18853515	.	T	G	.	.	MAF_USDA=1.639
NC_035083.1	18853600	.	G	A	.	.	MAF_INRAE=2.532
NC_035083.1	18853638	.	C	A	.	.	MAF_INRAE=10.0
NC_035083.1	18853688	.	G	A	.	.	MAF_USDA=10.417
NC_035083.1	18853724	.	A	G	.	.	MAF_INRAE=42.105;MAF_USDA=2.083
NC_035083.1	18853727	.	C	T	.	.	MAF_USDA=1.639
NC_035083.1	18853759	.	G	A	.	.	MAF_INRAE=10.0
NC_035083.1	18853770	.	T	C	.	.	MAF_USDA=1.639
NC_035083.1	18853798	.	T	C	.	.	MAF_USDA=9.836
NC_035083.1	18853803	.	C	T	.	.	MAF_USDA=1.639
NC_035083.1	18853830	.	C	T	.	.	MAF_USDA=5.294
NC_035083.1	18853832	.	C	T	.	.	MAF_INRAE=13.333;MAF_USDA=7.059
NC_035083.1	18853847	.	T	G	.	.	MAF_INRAE=5.263;MAF_USDA=43.529
NC_035083.1	18853863	.	A	C	.	.	MAF_INRAE=5.263;MAF_USDA=44.706
NC_035083.1	18853877	.	G	A	.	.	MAF_USDA=1.639
NC_035083.1	18853920	.	G	C	.	.	MAF_INRAE=5.263;MAF_USDA=44.118
NC_035083.1	18853969	.	C	A	.	.	MAF_USDA=1.639
NC_035083.1	18853974	.	A	G	.	.	MAF_INRAE=15.19;MAF_USDA=38.824
NC_035083.1	18853976	.	G	A	.	.	MAF_INRAE=13.291;MAF_USDA=5.882
NC_035083.1	18854010	.	G	A	.	.	MAF_INRAE=5.0;MAF_USDA=1.639
NC_035083.1	18854113	.	A	G	.	.	MAF_USDA=4.918
NC_035083.1	18854156	.	G	A	.	.	MAF_USDA=1.639
NC_035083.1	18854222	.	T	C	.	.	MAF_INRAE=5.263;MAF_USDA=44.118
NC_035083.1	18854247	.	A	T	.	.	MAF_INRAE=5.263;MAF_USDA=43.529
NC_035083.1	18854271	.	G	C	.	.	MAF_INRAE=5.263;MAF_USDA=33.333
NC_035083.1	18854424	.	G	A	.	.	MAF_USDA=1.639
NC_035083.1	18854478	.	C	G	.	.	MAF_INRAE=5.263;MAF_USDA=7.377
NC_035083.1	18854548	.	C	T	.	.	MAF_INRAE=39.873;MAF_USDA=28.235
NC_035083.1	18854634	.	C	T	.	.	MAF_INRAE=5.0
NC_035083.1	18854693	.	A	G	.	.	MAF_USDA=3.279
NC_035083.1	18854694	.	T	C	.	.	MAF_INRAE=32.278;MAF_USDA=11.765
NC_035083.1	18854698	.	A	C	.	.	MAF_INRAE=10.0;MAF_USDA=4.706
NC_035083.1	18854714	.	G	A	.	.	MAF_USDA=4.118
NC_035083.1	18854833	.	G	A	.	.	MAF_INRAE=29.114;MAF_USDA=45.882
NC_035083.1	18854891	.	T	C	.	.	MAF_INRAE=37.342;MAF_USDA=30.0
NC_035083.1	18854913	.	G	A	.	.	MAF_INRAE=10.0
NC_035083.1	18854924	.	A	T	.	.	MAF_INRAE=36.709;MAF_USDA=29.412
NC_035083.1	18854950	.	G	T	.	.	MAF_INRAE=11.392;MAF_USDA=45.882
NC_035083.1	18854984	.	C	T	.	.	MAF_INRAE=25.316;MAF_USDA=21.176
NC_035083.1	18854990	.	C	G	.	.	MAF_INRAE=25.316;MAF_USDA=20.588
NC_035083.1	18854991	.	C	A	.	.	MAF_USDA=3.279
NC_035083.1	18855039	.	C	T	.	.	MAF_INRAE=1.667;MAF_USDA=4.098
NC_035083.1	18855087	.	A	G	.	.	MAF_USDA=7.647
NC_035083.1	18855105	.	C	T	.	.	MAF_INRAE=4.167;MAF_USDA=5.738
NC_035083.1	18855153	.	G	A	.	.	MAF_USDA=3.279
NC_035083.1	18855239	.	C	A	.	.	MAF_USDA=4.918
NC_035083.1	18855260	.	T	A	.	.	MAF_USDA=8.824
NC_035083.1	18855295	.	G	T	.	.	MAF_INRAE=47.368;MAF_USDA=28.824
NC_035083.1	18855329	.	C	T	.	.	MAF_USDA=5.294
NC_035083.1	18855349	.	T	C	.	.	MAF_USDA=5.294
NC_035083.1	18855403	.	G	T	.	.	MAF_INRAE=10.833
NC_035083.1	18855411	.	C	G	.	.	MAF_INRAE=4.167;MAF_USDA=1.639
NC_035083.1	18855443	.	G	A	.	.	MAF_USDA=4.918
NC_035083.1	18855455	.	C	T	.	.	MAF_USDA=5.738
NC_035083.1	18855462	.	G	T	.	.	MAF_USDA=4.918
NC_035083.1	18855470	.	C	A	.	.	MAF_USDA=5.294
NC_035083.1	18855508	.	G	T	.	.	MAF_USDA=4.706
NC_035083.1	18855547	.	T	A	.	.	MAF_USDA=4.098
NC_035083.1	18855565	.	T	C	.	.	MAF_INRAE=26.582;MAF_USDA=30.588
NC_035083.1	18855597	.	G	C	.	.	MAF_USDA=5.882
NC_035083.1	18855609	.	C	A	.	.	MAF_INRAE=37.342;MAF_USDA=1.639
NC_035083.1	18855663	.	A	C	.	.	MAF_INRAE=44.304;MAF_USDA=24.118
NC_035083.1	18855687	.	C	T	.	.	MAF_USDA=3.333
NC_035083.1	18855749	.	T	G	.	.	MAF_USDA=2.459
NC_035083.1	18855834	.	A	G	.	.	MAF_INRAE=11.392
NC_035083.1	18855840	.	G	A	.	.	MAF_INRAE=4.167
NC_035083.1	18855888	.	T	G	.	.	MAF_USDA=24.405
NC_035083.1	18855909	.	A	G	.	.	MAF_USDA=8.235
NC_035083.1	18855943	.	T	C	.	.	MAF_INRAE=4.167;MAF_USDA=5.738
NC_035083.1	18855988	.	T	C	.	.	MAF_USDA=2.459
NC_035083.1	18855994	.	G	C	.	.	MAF_USDA=5.882
NC_035083.1	18855998	.	C	A	.	.	MAF_INRAE=4.167;MAF_USDA=5.738
NC_035083.1	18856005	.	A	G	.	.	MAF_INRAE=4.167;MAF_USDA=5.738
NC_035083.1	18856070	.	C	T	.	.	MAF_INRAE=10.759;MAF_USDA=6.471
NC_035083.1	18856103	.	C	T	.	.	MAF_INRAE=36.709;MAF_USDA=36.471
NC_035083.1	18856128	.	T	C	.	.	MAF_INRAE=36.709;MAF_USDA=36.471
NC_035083.1	18856168	.	G	T	.	.	MAF_USDA=7.059
NC_035083.1	18856189	.	T	C	.	.	MAF_INRAE=4.167
NC_035083.1	18856215	.	T	A	.	.	MAF_INRAE=36.709;MAF_USDA=37.059
NC_035083.1	18856243	.	C	T	.	.	MAF_INRAE=5.263;MAF_USDA=1.639
NC_035083.1	18856278	.	T	A	.	.	MAF_INRAE=4.167;MAF_USDA=5.738
NC_035083.1	18856287	.	C	A	.	.	MAF_INRAE=39.873;MAF_USDA=32.941
NC_035083.1	18856302	.	T	A	.	.	MAF_INRAE=4.167;MAF_USDA=4.918
NC_035083.1	18856304	.	A	T	.	.	MAF_INRAE=25.316;MAF_USDA=29.412
NC_035083.1	18856315	.	G	A	.	.	MAF_INRAE=25.316;MAF_USDA=29.412
NC_035083.1	18856316	.	G	A	.	.	MAF_USDA=1.639
NC_035083.1	18856336	.	C	A	.	.	MAF_USDA=3.279
NC_035083.1	18856367	.	C	G	.	.	MAF_INRAE=4.167;MAF_USDA=4.918
NC_035083.1	18856396	.	A	G	.	.	MAF_USDA=1.639
NC_035083.1	18856458	.	A	C	.	.	MAF_INRAE=36.709;MAF_USDA=37.647
NC_035083.1	18856512	.	T	C	.	.	MAF_USDA=1.639
NC_035083.1	18856524	.	A	T	.	.	MAF_INRAE=4.167;MAF_USDA=5.738
NC_035083.1	18856568	.	G	A	.	.	MAF_INRAE=31.667;MAF_USDA=36.471
NC_035083.1	18856583	.	A	G	.	.	MAF_USDA=5.882
NC_035083.1	18856598	.	A	G	.	.	MAF_INRAE=36.709;MAF_USDA=35.294
NC_035083.1	18856611	.	A	G	.	.	MAF_INRAE=11.392;MAF_USDA=38.824
NC_035083.1	18856620	.	G	T	.	.	MAF_INRAE=4.167;MAF_USDA=4.918
NC_035083.1	18856714	.	G	A	.	.	MAF_USDA=5.738
NC_035083.1	18856778	.	G	C	.	.	MAF_USDA=5.882
NC_035083.1	18856782	.	T	A	.	.	MAF_USDA=6.471
NC_035083.1	18856973	.	C	A	.	.	MAF_INRAE=26.667;MAF_USDA=18.75
NC_035083.1	18857018	.	T	G	.	.	MAF_USDA=7.059
NC_035083.1	18857050	.	T	A	.	.	MAF_INRAE=25.949;MAF_USDA=20.833
NC_035083.1	18857100	.	A	G	.	.	MAF_INRAE=37.975
NC_035083.1	18857102	.	A	T	.	.	MAF_INRAE=4.167;MAF_USDA=4.918
NC_035083.1	18857154	.	A	T	.	.	MAF_INRAE=24.684;MAF_USDA=27.647
NC_035083.1	18857155	.	G	T	.	.	MAF_INRAE=24.684;MAF_USDA=13.529
NC_035083.1	18857163	.	G	A	.	.	MAF_INRAE=24.684;MAF_USDA=13.529
NC_035083.1	18857233	.	G	T	.	.	MAF_USDA=3.39
NC_035083.1	18857234	.	G	T	.	.	MAF_USDA=3.448
NC_035083.1	18857251	.	T	G	.	.	MAF_USDA=1.724
NC_035083.1	18857298	.	G	C	.	.	MAF_USDA=20.833
NC_035083.1	18857356	.	C	A	.	.	MAF_INRAE=29.747;MAF_USDA=32.143
NC_035083.1	18857392	.	A	T	.	.	MAF_INRAE=5.263
NC_035083.1	18857393	.	C	T	.	.	MAF_INRAE=21.053
NC_035083.1	18857451	.	G	T	.	.	MAF_INRAE=25.316;MAF_USDA=25.0
NC_035083.1	18857452	.	T	G	.	.	MAF_INRAE=26.667;MAF_USDA=25.0
NC_035083.1	18857459	.	T	A	.	.	MAF_INRAE=5.263;MAF_USDA=7.738
NC_035083.1	18857481	.	G	T	.	.	MAF_USDA=3.571
NC_035083.1	18857506	.	C	G	.	.	MAF_USDA=2.5
NC_035083.1	18857659	.	T	A	.	.	MAF_INRAE=25.316;MAF_USDA=29.167
NC_035083.1	18857663	.	T	C	.	.	MAF_INRAE=26.667;MAF_USDA=30.357
NC_035083.1	18857665	.	C	G	.	.	MAF_INRAE=25.316;MAF_USDA=14.881
NC_035083.1	18857683	.	C	T	.	.	MAF_USDA=14.286
NC_035083.1	18857705	.	G	T	.	.	MAF_USDA=14.286
NC_035083.1	18857756	.	G	A	.	.	MAF_INRAE=3.333
NC_035083.1	18857792	.	T	A	.	.	MAF_USDA=4.167
NC_035083.1	18857926	.	G	T	.	.	MAF_INRAE=10.759;MAF_USDA=10.119
NC_035083.1	18857943	.	C	G	.	.	MAF_USDA=2.5
NC_035083.1	18857993	.	C	T	.	.	MAF_INRAE=10.759;MAF_USDA=7.738
NC_035083.1	18858018	.	G	A	.	.	MAF_INRAE=4.167;MAF_USDA=2.542
NC_035083.1	18858070	.	C	T	.	.	MAF_USDA=2.083
NC_035083.1	18858089	.	C	T	.	.	MAF_USDA=5.357
NC_035083.1	18858108	.	C	A	.	.	MAF_INRAE=28.481;MAF_USDA=31.548
NC_035083.1	18858147	.	G	A	.	.	MAF_USDA=2.5
NC_035083.1	18858156	.	C	T	.	.	MAF_INRAE=21.053;MAF_USDA=17.262
NC_035083.1	18858170	.	G	A	.	.	MAF_USDA=14.286
NC_035083.1	18858196	.	C	T	.	.	MAF_INRAE=18.354;MAF_USDA=23.214
NC_035083.1	18858205	.	G	C	.	.	MAF_USDA=14.286
NC_035083.1	18858250	.	C	T	.	.	MAF_INRAE=25.316;MAF_USDA=15.476
NC_035083.1	18858258	.	T	A	.	.	MAF_INRAE=28.481;MAF_USDA=39.881
NC_035083.1	18858331	.	T	C	.	.	MAF_USDA=7.059
NC_035083.1	18858417	.	A	C	.	.	MAF_INRAE=6.667;MAF_USDA=1.639
NC_035083.1	18858563	.	C	T	.	.	MAF_USDA=16.265
NC_035083.1	18858591	.	T	A	.	.	MAF_USDA=8.434
NC_035083.1	18858640	.	T	A	.	.	MAF_USDA=10.417
NC_035083.1	18858651	.	T	A	.	.	MAF_USDA=16.667
NC_035083.1	18858652	.	T	A	.	.	MAF_USDA=10.417
NC_035083.1	18858653	.	C	A	.	.	MAF_USDA=10.417
NC_035083.1	18858706	.	C	T	.	.	MAF_USDA=33.333
NC_035083.1	18858720	.	C	T	.	.	MAF_USDA=33.333
NC_035083.1	18858729	.	G	T	.	.	MAF_USDA=3.39
NC_035083.1	18858758	.	C	T	.	.	MAF_USDA=6.25
NC_035083.1	18858773	.	A	T	.	.	MAF_USDA=14.706
NC_035083.1	18858824	.	A	T	.	.	MAF_USDA=2.459
NC_035083.1	18858854	.	C	T	.	.	MAF_USDA=1.639
NC_035083.1	18858866	.	G	A	.	.	MAF_USDA=14.706
NC_035083.1	18858893	.	T	G	.	.	MAF_INRAE=4.167;MAF_USDA=2.459
NC_035083.1	18858896	.	A	T	.	.	MAF_INRAE=4.167;MAF_USDA=2.459
NC_035083.1	18858901	.	T	G	.	.	MAF_INRAE=21.519;MAF_USDA=38.235
NC_035083.1	18858933	.	T	G	.	.	MAF_INRAE=4.167;MAF_USDA=3.279
NC_035083.1	18858948	.	G	C	.	.	MAF_INRAE=25.316;MAF_USDA=15.294
NC_035083.1	18858989	.	T	G	.	.	MAF_USDA=14.118
NC_035083.1	18859005	.	G	T	.	.	MAF_USDA=1.765
NC_035083.1	18859031	.	T	C	.	.	MAF_INRAE=4.167
NC_035083.1	18859049	.	G	A	.	.	MAF_USDA=4.118
NC_035083.1	18859055	.	C	A	.	.	MAF_USDA=14.706
NC_035083.1	18859083	.	T	C	.	.	MAF_INRAE=11.392;MAF_USDA=34.524
NC_035083.1	18859142	.	C	A	.	.	MAF_USDA=1.667
NC_035083.1	18859148	.	A	G	.	.	MAF_USDA=3.571
NC_035083.1	18859159	.	G	C	.	.	MAF_INRAE=4.167;MAF_USDA=2.5
NC_035083.1	18859168	.	T	G	.	.	MAF_USDA=14.881
NC_035083.1	18859173	.	C	T	.	.	MAF_INRAE=25.949;MAF_USDA=14.881
NC_035083.1	18859174	.	G	A	.	.	MAF_USDA=1.667
NC_035083.1	18859182	.	G	A	.	.	MAF_INRAE=4.167;MAF_USDA=3.333
NC_035083.1	18859195	.	G	T	.	.	MAF_INRAE=4.167;MAF_USDA=3.279
NC_035083.1	18859203	.	A	T	.	.	MAF_INRAE=25.949;MAF_USDA=14.706
NC_035083.1	18859246	.	A	C	.	.	MAF_USDA=14.118
NC_035083.1	18859247	.	C	T	.	.	MAF_USDA=2.083
NC_035083.1	18859273	.	T	A	.	.	MAF_USDA=2.083
NC_035083.1	18859345	.	T	G	.	.	MAF_USDA=4.167
NC_035083.1	18859360	.	T	G	.	.	MAF_INRAE=25.316;MAF_USDA=13.529
NC_035083.1	18859405	.	C	G	.	.	MAF_INRAE=24.684;MAF_USDA=14.706
NC_035083.1	18859442	.	A	C	.	.	MAF_INRAE=25.316;MAF_USDA=14.118
NC_035083.1	18859536	.	A	G	.	.	MAF_INRAE=5.0
NC_035083.1	18859574	.	C	T	.	.	MAF_INRAE=25.949;MAF_USDA=29.412
NC_035083.1	18859583	.	C	A	.	.	MAF_INRAE=25.949;MAF_USDA=14.118
NC_035083.1	18859648	.	T	A	.	.	MAF_INRAE=4.167
NC_035083.1	18859667	.	G	C	.	.	MAF_INRAE=29.114;MAF_USDA=30.0
NC_035083.1	18859700	.	A	T	.	.	MAF_USDA=1.639
NC_035083.1	18859735	.	A	G	.	.	MAF_INRAE=25.316;MAF_USDA=14.118
NC_035083.1	18859777	.	C	A	.	.	MAF_USDA=4.167
NC_035083.1	18859782	.	A	G	.	.	MAF_INRAE=4.167
NC_035083.1	18859797	.	A	C	.	.	MAF_USDA=14.881
NC_035083.1	18859800	.	A	T	.	.	MAF_USDA=14.881
NC_035083.1	18859812	.	A	T	.	.	MAF_USDA=1.786
NC_035083.1	18859855	.	T	A	.	.	MAF_USDA=13.529
NC_035083.1	18860005	.	G	C	.	.	MAF_INRAE=28.481;MAF_USDA=30.0
NC_035083.1	18860009	.	C	T	.	.	MAF_INRAE=30.833;MAF_USDA=30.588
NC_035083.1	18860038	.	C	T	.	.	MAF_INRAE=4.167;MAF_USDA=3.279
NC_035083.1	18860056	.	AGCTCATTAGTTTCCTCTCA	AGCTCATTAGTTTCCTCTCG	.	.	MAF_USDA=2.083
NC_035083.1	18860105	.	C	T	.	.	MAF_USDA=1.765
NC_035083.1	18860119	.	A	T	.	.	MAF_USDA=15.882
NC_035083.1	18860123	.	A	C	.	.	MAF_USDA=2.459
NC_035083.1	18860126	.	T	G	.	.	MAF_INRAE=4.167;MAF_USDA=3.279
NC_035083.1	18860155	.	C	T	.	.	MAF_INRAE=4.167;MAF_USDA=3.279
NC_035083.1	18860159	.	C	G	.	.	MAF_USDA=3.279
NC_035083.1	18860161	.	G	A	.	.	MAF_INRAE=4.167;MAF_USDA=3.279
NC_035083.1	18860212	.	A	G	.	.	MAF_USDA=13.529
NC_035083.1	18860235	.	T	G	.	.	MAF_INRAE=13.924;MAF_USDA=13.529
NC_035083.1	18860263	.	C	G	.	.	MAF_INRAE=29.114;MAF_USDA=31.176
NC_035083.1	18860343	.	A	T	.	.	MAF_INRAE=31.579;MAF_USDA=1.639
NC_035083.1	18860347	.	C	T	.	.	MAF_USDA=7.647
NC_035083.1	18860348	.	G	A	.	.	MAF_USDA=3.279
NC_035083.1	18860360	.	C	T	.	.	MAF_USDA=6.25
NC_035083.1	18860363	.	T	G	.	.	MAF_USDA=2.459
NC_035083.1	18860370	.	T	C	.	.	MAF_INRAE=4.167;MAF_USDA=4.918
NC_035083.1	18860429	.	A	C	.	.	MAF_USDA=14.118
NC_035083.1	18860441	.	T	A	.	.	MAF_INRAE=28.481;MAF_USDA=32.941
NC_035083.1	18860446	.	A	C	.	.	MAF_USDA=12.941
NC_035083.1	18860477	.	G	A	.	.	MAF_USDA=4.118
NC_035083.1	18860506	.	T	C	.	.	MAF_USDA=1.639
NC_035083.1	18860514	.	G	A	.	.	MAF_INRAE=24.051;MAF_USDA=14.583
NC_035083.1	18860525	.	A	C	.	.	MAF_INRAE=4.167;MAF_USDA=2.459
NC_035083.1	18860632	.	G	A	.	.	MAF_USDA=3.279
NC_035083.1	18860649	.	C	T	.	.	MAF_INRAE=29.114;MAF_USDA=20.588
NC_035083.1	18860709	.	C	G	.	.	MAF_INRAE=25.949;MAF_USDA=13.529
NC_035083.1	18860799	.	C	T	.	.	MAF_USDA=5.738
NC_035083.1	18860858	.	C	A	.	.	MAF_USDA=2.459
NC_035083.1	18860996	.	C	G	.	.	MAF_USDA=5.738
NC_035083.1	18861003	.	T	C	.	.	MAF_USDA=2.459
NC_035083.1	18861013	.	T	C	.	.	MAF_USDA=2.459
NC_035083.1	18861177	.	A	C	.	.	MAF_USDA=1.639
NC_035083.1	18861185	.	C	T	.	.	MAF_USDA=1.639
NC_035083.1	18861220	.	A	C	.	.	MAF_INRAE=21.053;MAF_USDA=19.412
NC_035083.1	18861240	.	T	C	.	.	MAF_INRAE=21.053;MAF_USDA=28.824
NC_035083.1	18861305	.	C	G	.	.	MAF_INRAE=21.053;MAF_USDA=29.412
NC_035083.1	18861355	.	G	A	.	.	MAF_USDA=1.639
NC_035083.1	18861382	.	G	T	.	.	MAF_INRAE=47.368;MAF_USDA=24.118
NC_035083.1	18861656	.	A	T	.	.	MAF_USDA=3.333
NC_035083.1	18861912	.	C	G	.	.	MAF_INRAE=44.304;MAF_USDA=39.583
NC_035083.1	18862047	.	A	G	.	.	MAF_USDA=5.738
NC_035083.1	18862137	.	T	C	.	.	MAF_USDA=2.459
NC_035083.1	18862161	.	G	T	.	.	MAF_INRAE=28.481;MAF_USDA=17.059
NC_035083.1	18862163	.	C	T	.	.	MAF_INRAE=43.671;MAF_USDA=43.529
NC_035083.1	18862191	.	A	C	.	.	MAF_INRAE=44.304;MAF_USDA=44.706
NC_035083.1	18862209	.	G	A	.	.	MAF_INRAE=37.975;MAF_USDA=1.639
NC_035083.1	18862224	.	G	A	.	.	MAF_INRAE=28.481;MAF_USDA=15.294
NC_035083.1	18862251	.	C	G	.	.	MAF_INRAE=13.333;MAF_USDA=8.824
NC_035083.1	18862358	.	T	G	.	.	MAF_USDA=25.0
NC_035083.1	18862361	.	A	T	.	.	MAF_USDA=22.917
NC_035083.1	18862362	.	C	G	.	.	MAF_USDA=22.917
NC_035083.1	18862365	.	G	A	.	.	MAF_USDA=27.083
NC_035083.1	18862423	.	A	G	.	.	MAF_INRAE=29.747;MAF_USDA=28.235
NC_035083.1	18862443	.	T	C	.	.	MAF_INRAE=15.19;MAF_USDA=30.0
NC_035083.1	18862450	.	G	A	.	.	MAF_USDA=3.529
NC_035083.1	18862554	.	G	T	.	.	MAF_INRAE=43.671;MAF_USDA=34.706
NC_035083.1	18862579	.	G	A	.	.	MAF_INRAE=28.481;MAF_USDA=17.647
NC_035083.1	18862620	.	T	A	.	.	MAF_INRAE=10.0
NC_035083.1	18862658	.	G	T	.	.	MAF_USDA=1.639
NC_035083.1	18862705	.	T	G	.	.	MAF_USDA=33.333
NC_035083.1	18862789	.	C	A	.	.	MAF_INRAE=5.833;MAF_USDA=2.459
NC_035083.1	18862801	.	G	A	.	.	MAF_USDA=1.639
NC_035083.1	18862918	.	G	A	.	.	MAF_USDA=4.118
NC_035083.1	18862986	.	G	C	.	.	MAF_INRAE=13.291;MAF_USDA=25.882
NC_035083.1	18863033	.	C	A	.	.	MAF_INRAE=15.823;MAF_USDA=47.059
NC_035083.1	18863069	.	A	C	.	.	MAF_INRAE=10.759;MAF_USDA=6.471
NC_035083.1	18863133	.	T	C	.	.	MAF_USDA=2.459
NC_035083.1	18863180	.	G	C	.	.	MAF_INRAE=32.278;MAF_USDA=17.647
NC_035083.1	18863226	.	C	A	.	.	MAF_USDA=5.882
NC_035083.1	18863277	.	T	G	.	.	MAF_USDA=7.059
NC_035083.1	18863284	.	A	T	.	.	MAF_USDA=2.459
NC_035083.1	18863391	.	A	G	.	.	MAF_INRAE=17.089;MAF_USDA=12.941
NC_035083.1	18863633	.	G	A	.	.	MAF_USDA=2.459
NC_035083.1	18863706	.	G	A	.	.	MAF_INRAE=20.253;MAF_USDA=15.294
NC_035083.1	18863745	.	T	A	.	.	MAF_USDA=3.279
NC_035083.1	18863746	.	C	A	.	.	MAF_USDA=3.279
NC_035083.1	18863813	.	C	A	.	.	MAF_INRAE=20.253;MAF_USDA=15.882
NC_035083.1	18863887	.	A	G	.	.	MAF_USDA=3.279
NC_035083.1	18864014	.	G	A	.	.	MAF_INRAE=17.089;MAF_USDA=13.529
NC_035083.1	18864101	.	C	T	.	.	MAF_USDA=7.059
NC_035083.1	18864104	.	G	A	.	.	MAF_USDA=5.294
NC_035083.1	18864120	.	G	A	.	.	MAF_INRAE=20.253;MAF_USDA=14.706
NC_035083.1	18864317	.	T	A	.	.	MAF_USDA=3.279
NC_035083.1	18864318	.	T	G	.	.	MAF_USDA=3.279
NC_035083.1	18864482	.	C	A	.	.	MAF_USDA=10.588
NC_035083.1	18864533	.	T	G	.	.	MAF_USDA=6.557
NC_035083.1	18864539	.	A	T	.	.	MAF_USDA=9.412
NC_035083.1	18864563	.	C	T	.	.	MAF_INRAE=44.167;MAF_USDA=24.118
NC_035083.1	18864564	.	G	T	.	.	MAF_USDA=14.118
NC_035083.1	18864596	.	A	G	.	.	MAF_USDA=10.656
NC_035083.1	18864620	.	T	C	.	.	MAF_USDA=7.377
NC_035083.1	18864625	.	G	C	.	.	MAF_USDA=5.085
NC_035083.1	18864667	.	C	T	.	.	MAF_USDA=3.39
NC_035083.1	18864697	.	C	T	.	.	MAF_USDA=1.667
NC_035083.1	18864860	.	G	A	.	.	MAF_USDA=28.313
NC_035083.1	18864917	.	T	G	.	.	MAF_USDA=1.667
NC_035083.1	18865008	.	A	G	.	.	MAF_USDA=3.333
NC_035083.1	18865021	.	C	A	.	.	MAF_USDA=2.5
NC_035083.1	18865036	.	G	A	.	.	MAF_USDA=3.571
NC_035083.1	18865038	.	G	T	.	.	MAF_USDA=5.422
NC_035083.1	18865093	.	T	G	.	.	MAF_INRAE=21.053;MAF_USDA=7.831
NC_035083.1	18865162	.	A	T	.	.	MAF_USDA=2.459
NC_035083.1	18865169	.	C	A	.	.	MAF_INRAE=36.076;MAF_USDA=26.471
NC_035083.1	18865249	.	C	A	.	.	MAF_USDA=2.41
NC_035083.1	18865324	.	A	T	.	.	MAF_USDA=6.78
NC_035083.1	18865329	.	G	A	.	.	MAF_USDA=7.229
NC_035083.1	18865447	.	A	C	.	.	MAF_USDA=5.833
NC_035083.1	18865491	.	C	A	.	.	MAF_USDA=2.542
NC_035083.1	18865542	.	T	G	.	.	MAF_USDA=1.695
NC_035083.1	18865556	.	T	G	.	.	MAF_INRAE=21.053;MAF_USDA=15.06
NC_035083.1	18865561	.	T	C	.	.	MAF_USDA=6.024
NC_035083.1	18865567	.	T	G	.	.	MAF_USDA=5.738
NC_035083.1	18865602	.	A	T	.	.	MAF_INRAE=20.886;MAF_USDA=14.706
NC_035083.1	18865633	.	A	T	.	.	MAF_USDA=1.639
NC_035083.1	18865695	.	C	T	.	.	MAF_INRAE=44.937;MAF_USDA=48.81
NC_035083.1	18865729	.	A	C	.	.	MAF_INRAE=47.468;MAF_USDA=50.0
NC_035083.1	18866007	.	C	T	.	.	MAF_USDA=9.016
NC_035083.1	18866025	.	G	T	.	.	MAF_INRAE=25.316;MAF_USDA=31.176
NC_035083.1	18866037	.	A	G	.	.	MAF_INRAE=25.316;MAF_USDA=33.529
NC_035083.1	18866052	.	A	C	.	.	MAF_INRAE=25.316;MAF_USDA=33.529
NC_035083.1	18866113	.	A	T	.	.	MAF_INRAE=20.0
NC_035083.1	18866118	.	G	A	.	.	MAF_INRAE=20.0
NC_035083.1	18866161	.	T	G	.	.	MAF_INRAE=44.937
NC_035083.1	18866231	.	G	A	.	.	MAF_INRAE=45.57;MAF_USDA=45.294
NC_035083.1	18866241	.	T	A	.	.	MAF_USDA=4.706
NC_035083.1	18866263	.	A	T	.	.	MAF_INRAE=46.203;MAF_USDA=45.294
NC_035083.1	18866310	.	A	T	.	.	MAF_INRAE=4.167
NC_035083.1	18866425	.	C	A	.	.	MAF_USDA=1.639
NC_035083.1	18866435	.	T	C	.	.	MAF_USDA=4.098
NC_035083.1	18866449	.	G	A	.	.	MAF_USDA=2.459
NC_035083.1	18866472	.	G	A	.	.	MAF_USDA=35.417
NC_035083.1	18866487	.	T	C	.	.	MAF_USDA=3.529
NC_035083.1	18866547	.	G	T	.	.	MAF_USDA=7.059
NC_035083.1	18866718	.	G	A	.	.	MAF_INRAE=5.263;MAF_USDA=14.706
NC_035083.1	18866732	.	A	C	.	.	MAF_INRAE=26.316;MAF_USDA=20.588
NC_035083.1	18866737	.	A	C	.	.	MAF_INRAE=26.316;MAF_USDA=19.412
NC_035083.1	18866786	.	G	A	.	.	MAF_USDA=10.0
NC_035083.1	18866847	.	T	A	.	.	MAF_USDA=2.459
NC_035083.1	18866899	.	C	T	.	.	MAF_USDA=2.459
NC_035083.1	18866958	.	G	T	.	.	MAF_INRAE=9.167
NC_035083.1	18866960	.	C	T	.	.	MAF_INRAE=46.835;MAF_USDA=40.588
NC_035083.1	18866962	.	A	T	.	.	MAF_USDA=3.279
NC_035083.1	18866969	.	A	G	.	.	MAF_USDA=4.918
NC_035083.1	18866972	.	T	G	.	.	MAF_INRAE=47.368;MAF_USDA=28.235
NC_035083.1	18866985	.	A	G	.	.	MAF_USDA=8.235
NC_035083.1	18867063	.	C	T	.	.	MAF_USDA=1.639
NC_035083.1	18867072	.	G	A	.	.	MAF_USDA=9.016
NC_035083.1	18867075	.	G	T	.	.	MAF_USDA=1.639
NC_035083.1	18867143	.	A	G	.	.	MAF_USDA=2.381
NC_035083.1	18867208	.	G	A	.	.	MAF_USDA=2.459
NC_035083.1	18867252	.	A	G	.	.	MAF_USDA=1.639
NC_035083.1	18867253	.	C	T	.	.	MAF_USDA=2.083
NC_035083.1	18867255	.	T	A	.	.	MAF_INRAE=15.833;MAF_USDA=4.098
NC_035083.1	18867260	.	G	T	.	.	MAF_USDA=1.639
NC_035083.1	18867334	.	T	A	.	.	MAF_INRAE=48.101;MAF_USDA=27.059
NC_035083.1	18867392	.	C	G	.	.	MAF_USDA=7.059
NC_035083.1	18867445	.	G	A	.	.	MAF_INRAE=41.772;MAF_USDA=29.762
NC_035083.1	18867506	.	G	T	.	.	MAF_USDA=2.353
NC_035083.1	18867517	.	G	T	.	.	MAF_INRAE=5.263;MAF_USDA=21.765
NC_035083.1	18867548	.	G	C	.	.	MAF_INRAE=10.759;MAF_USDA=6.471
NC_035083.1	18867587	.	C	T	.	.	MAF_USDA=2.353
NC_035083.1	18867663	.	C	G	.	.	MAF_INRAE=5.263;MAF_USDA=23.529
NC_035083.1	18867700	.	A	G	.	.	MAF_INRAE=47.468;MAF_USDA=27.059
NC_035083.1	18867940	.	G	A	.	.	MAF_USDA=2.459
NC_035083.1	18867953	.	A	G	.	.	MAF_USDA=10.588
NC_035083.1	18867995	.	G	A	.	.	MAF_USDA=6.557
NC_035083.1	18868039	.	A	C	.	.	MAF_INRAE=18.354;MAF_USDA=23.529
NC_035083.1	18868079	.	C	T	.	.	MAF_INRAE=15.833;MAF_USDA=4.098
NC_035083.1	18868100	.	C	A	.	.	MAF_USDA=1.639
NC_035083.1	18868145	.	G	T	.	.	MAF_INRAE=32.278;MAF_USDA=41.765
NC_035083.1	18868146	.	G	T	.	.	MAF_USDA=1.639
NC_035083.1	18868275	.	G	A	.	.	MAF_USDA=3.279
NC_035083.1	18868295	.	G	A	.	.	MAF_USDA=4.918
NC_035083.1	18868427	.	A	T	.	.	MAF_INRAE=10.0
NC_035083.1	18868445	.	T	G	.	.	MAF_USDA=1.639
NC_035083.1	18868446	.	G	T	.	.	MAF_USDA=1.639
NC_035083.1	18868455	.	A	G	.	.	MAF_USDA=1.639
NC_035083.1	18868497	.	C	G	.	.	MAF_USDA=1.639
NC_035083.1	18868598	.	G	A	.	.	MAF_USDA=2.083
NC_035083.1	18868697	.	T	C	.	.	MAF_INRAE=47.468;MAF_USDA=37.647
NC_035083.1	18868715	.	T	A	.	.	MAF_INRAE=31.013;MAF_USDA=24.706
NC_035083.1	18868834	.	G	A	.	.	MAF_INRAE=13.291;MAF_USDA=10.588
NC_035083.1	18868858	.	C	T	.	.	MAF_USDA=6.557
NC_035083.1	18868991	.	A	G	.	.	MAF_INRAE=5.263;MAF_USDA=10.588
NC_035083.1	18869057	.	C	T	.	.	MAF_INRAE=15.833;MAF_USDA=4.918
NC_035083.1	18869062	.	C	T	.	.	MAF_USDA=2.381
NC_035083.1	18869085	.	G	C	.	.	MAF_USDA=2.353
NC_035083.1	18869214	.	G	T	.	.	MAF_INRAE=5.0
NC_035083.1	18869332	.	T	A	.	.	MAF_USDA=10.417
NC_035083.1	18869392	.	A	G	.	.	MAF_USDA=1.639
NC_035083.1	18869399	.	G	A	.	.	MAF_USDA=3.529
NC_035083.1	18869404	.	G	A	.	.	MAF_USDA=4.118
NC_035083.1	18869410	.	A	C	.	.	MAF_INRAE=4.167
NC_035083.1	18869450	.	A	C	.	.	MAF_USDA=7.059
NC_035083.1	18869518	.	T	C	.	.	MAF_INRAE=27.5;MAF_USDA=18.824
NC_035083.1	18869527	.	T	G	.	.	MAF_INRAE=4.167;MAF_USDA=6.471
NC_035083.1	18869587	.	G	T	.	.	MAF_USDA=4.706
NC_035083.1	18870026	.	G	T	.	.	MAF_INRAE=15.789;MAF_USDA=27.381
NC_035083.1	18870051	.	G	C	.	.	MAF_INRAE=7.595;MAF_USDA=13.529
NC_035083.1	18870086	.	G	T	.	.	MAF_USDA=3.279
NC_035083.1	18870183	.	G	T	.	.	MAF_INRAE=11.392;MAF_USDA=25.0
NC_035083.1	18870266	.	G	A	.	.	MAF_USDA=6.548
NC_035083.1	18870269	.	T	C	.	.	MAF_USDA=4.918
NC_035083.1	18870270	.	A	T	.	.	MAF_USDA=4.918
NC_035083.1	18870271	.	G	A	.	.	MAF_USDA=4.918
NC_035083.1	18870278	.	T	C	.	.	MAF_USDA=4.918
NC_035083.1	18870280	.	C	T	.	.	MAF_USDA=3.529
NC_035083.1	18870282	.	A	G	.	.	MAF_USDA=4.918
NC_035083.1	18870285	.	G	A	.	.	MAF_USDA=5.738
NC_035083.1	18870288	.	G	C	.	.	MAF_USDA=5.738
NC_035083.1	18870309	.	G	A	.	.	MAF_USDA=5.738
NC_035083.1	18870921	.	G	A	.	.	MAF_USDA=8.235
NC_035083.1	18870971	.	A	T	.	.	MAF_USDA=8.824
NC_035083.1	18871048	.	C	G	.	.	MAF_INRAE=3.797;MAF_USDA=3.279
NC_035083.1	18871051	.	C	G	.	.	MAF_INRAE=3.333;MAF_USDA=3.279
NC_035083.1	18871139	.	A	T	.	.	MAF_INRAE=4.167
NC_035083.1	18871195	.	G	C	.	.	MAF_USDA=1.639
NC_035083.1	18871236	.	G	A	.	.	MAF_INRAE=5.263;MAF_USDA=2.459
NC_035083.1	18871298	.	C	T	.	.	MAF_USDA=2.459
NC_035083.1	18871383	.	C	G	.	.	MAF_INRAE=6.962;MAF_USDA=8.333
NC_035083.1	18871431	.	T	A	.	.	MAF_INRAE=3.797;MAF_USDA=7.647
NC_035083.1	18871535	.	T	C	.	.	MAF_INRAE=3.165;MAF_USDA=8.333
NC_035083.1	18871563	.	T	C	.	.	MAF_USDA=2.459
NC_035083.1	18871570	.	C	T	.	.	MAF_USDA=8.333
NC_035083.1	18871572	.	C	T	.	.	MAF_USDA=8.333
NC_035083.1	18871580	.	C	T	.	.	MAF_USDA=8.333
NC_035083.1	18871588	.	G	T	.	.	MAF_USDA=8.333
NC_035083.1	18871600	.	T	C	.	.	MAF_USDA=6.557
NC_035083.1	18871644	.	T	C	.	.	MAF_USDA=1.639
NC_035083.1	18871721	.	C	A	.	.	MAF_USDA=4.098
NC_035083.1	18871726	.	A	C	.	.	MAF_INRAE=3.797;MAF_USDA=3.279
NC_035083.1	18871729	.	A	C	.	.	MAF_USDA=5.738
NC_035083.1	18871780	.	C	T	.	.	MAF_USDA=1.639
NC_035083.1	18871868	.	T	C	.	.	MAF_USDA=1.639
NC_035083.1	18872016	.	T	G	.	.	MAF_USDA=1.765
NC_035083.1	18872140	.	G	A	.	.	MAF_USDA=4.706
NC_035083.1	18872149	.	C	A	.	.	MAF_USDA=2.353
NC_035083.1	18872273	.	A	T	.	.	MAF_INRAE=19.62;MAF_USDA=26.471
NC_035083.1	18872308	.	A	G	.	.	MAF_USDA=1.639
NC_035083.1	18872410	.	T	G	.	.	MAF_USDA=2.941
NC_035083.1	18872411	.	G	T	.	.	MAF_USDA=1.639
NC_035083.1	18872531	.	C	T	.	.	MAF_USDA=2.941
NC_035083.1	18872545	.	C	T	.	.	MAF_USDA=1.639
NC_035083.1	18872633	.	G	A	.	.	MAF_USDA=2.459
NC_035083.1	18872856	.	G	T	.	.	MAF_USDA=4.167
NC_035083.1	18872931	.	C	A	.	.	MAF_USDA=2.459
NC_035083.1	18872945	.	G	A	.	.	MAF_INRAE=2.532;MAF_USDA=4.918
NC_035083.1	18873340	.	A	T	.	.	MAF_USDA=1.639
NC_035083.1	18873362	.	G	T	.	.	MAF_USDA=2.459
NC_035083.1	18873392	.	T	C	.	.	MAF_USDA=4.167
NC_035083.1	18873496	.	G	A	.	.	MAF_INRAE=5.0
NC_035083.1	18873509	.	G	A	.	.	MAF_INRAE=18.354;MAF_USDA=12.353
NC_035083.1	18873664	.	G	A	.	.	MAF_USDA=3.279
NC_035083.1	18873699	.	T	G	.	.	MAF_INRAE=44.304;MAF_USDA=24.118
NC_035083.1	18873828	.	G	A	.	.	MAF_USDA=10.656
NC_035083.1	18873846	.	C	G	.	.	MAF_USDA=4.167
NC_035083.1	18874056	.	G	A	.	.	MAF_INRAE=2.532
NC_035083.1	18874147	.	G	A	.	.	MAF_USDA=4.098
NC_035083.1	18874148	.	G	A	.	.	MAF_USDA=1.639
NC_035083.1	18874227	.	C	A	.	.	MAF_USDA=2.941
NC_035083.1	18874442	.	G	A	.	.	MAF_INRAE=43.038;MAF_USDA=27.647
NC_035083.1	18874673	.	G	C	.	.	MAF_INRAE=5.263;MAF_USDA=5.882
NC_035083.1	18874698	.	A	C	.	.	MAF_USDA=1.639
NC_035083.1	18874737	.	C	G	.	.	MAF_INRAE=43.038;MAF_USDA=27.647
NC_035083.1	18874812	.	G	A	.	.	MAF_USDA=8.696
NC_035083.1	18874861	.	C	T	.	.	MAF_USDA=3.279
NC_035083.1	18874943	.	T	A	.	.	MAF_INRAE=47.368;MAF_USDA=48.235
NC_035083.1	18874945	.	A	T	.	.	MAF_USDA=2.459
NC_035083.1	18874955	.	T	C	.	.	MAF_INRAE=5.263;MAF_USDA=5.882
NC_035083.1	18874995	.	A	T	.	.	MAF_INRAE=5.833;MAF_USDA=4.918
NC_035083.1	18874998	.	A	C	.	.	MAF_USDA=2.459
NC_035083.1	18875066	.	C	T	.	.	MAF_USDA=2.459
NC_035083.1	18875075	.	A	G	.	.	MAF_USDA=4.098
NC_035083.1	18875112	.	A	G	.	.	MAF_INRAE=6.667;MAF_USDA=17.647
NC_035083.1	18875152	.	C	A	.	.	MAF_USDA=4.167
NC_035083.1	18875204	.	A	G	.	.	MAF_USDA=4.098
NC_035083.1	18875282	.	C	T	.	.	MAF_USDA=8.333
NC_035083.1	18875331	.	T	C	.	.	MAF_USDA=6.667
NC_035083.1	18875419	.	G	T	.	.	MAF_USDA=2.5
NC_035083.1	18875487	.	C	A	.	.	MAF_USDA=11.905
NC_035083.1	18875488	.	A	T	.	.	MAF_USDA=11.905
NC_035083.1	18875639	.	C	A	.	.	MAF_INRAE=5.263;MAF_USDA=5.952
NC_035083.1	18875704	.	G	T	.	.	MAF_USDA=3.333
NC_035083.1	18875713	.	T	G	.	.	MAF_INRAE=21.519;MAF_USDA=39.286
NC_035083.1	18875747	.	T	A	.	.	MAF_USDA=4.918
NC_035083.1	18875763	.	C	A	.	.	MAF_INRAE=9.167;MAF_USDA=5.882
NC_035083.1	18875800	.	G	A	.	.	MAF_USDA=2.459
NC_035083.1	18875839	.	G	A	.	.	MAF_INRAE=13.291;MAF_USDA=26.471
NC_035083.1	18875853	.	G	T	.	.	MAF_INRAE=9.167;MAF_USDA=5.882
NC_035083.1	18876030	.	C	T	.	.	MAF_USDA=4.918
NC_035083.1	18876081	.	C	T	.	.	MAF_INRAE=2.532;MAF_USDA=8.197
NC_035083.1	18876192	.	G	C	.	.	MAF_INRAE=13.291;MAF_USDA=41.667
NC_035083.1	18876328	.	G	T	.	.	MAF_USDA=1.639
NC_035083.1	18876348	.	A	G	.	.	MAF_USDA=4.167
NC_035083.1	18876383	.	C	T	.	.	MAF_INRAE=5.0;MAF_USDA=5.738
NC_035083.1	18876412	.	G	T	.	.	MAF_INRAE=9.167;MAF_USDA=5.882
NC_035083.1	18876454	.	A	T	.	.	MAF_INRAE=1.667;MAF_USDA=4.118
NC_035083.1	18876653	.	A	T	.	.	MAF_INRAE=6.329;MAF_USDA=8.235
NC_035083.1	18876765	.	C	A	.	.	MAF_USDA=1.639
NC_035083.1	18876770	.	C	A	.	.	MAF_INRAE=5.263;MAF_USDA=5.882
NC_035083.1	18876857	.	G	T	.	.	MAF_USDA=2.459
NC_035083.1	18876947	.	A	G	.	.	MAF_INRAE=3.797;MAF_USDA=17.647
NC_035083.1	18876981	.	C	A	.	.	MAF_INRAE=9.167;MAF_USDA=4.706
NC_035083.1	18877121	.	C	T	.	.	MAF_INRAE=43.038;MAF_USDA=26.471
NC_035083.1	18877145	.	C	T	.	.	MAF_USDA=2.459
NC_035083.1	18877163	.	A	C	.	.	MAF_USDA=1.765
NC_035083.1	18877206	.	G	A	.	.	MAF_INRAE=5.263;MAF_USDA=6.471
NC_035083.1	18877270	.	T	C	.	.	MAF_USDA=4.918
NC_035083.1	18877275	.	G	T	.	.	MAF_INRAE=3.165;MAF_USDA=17.647
NC_035083.1	18877345	.	C	T	.	.	MAF_INRAE=3.165;MAF_USDA=10.0
NC_035083.1	18877450	.	C	T	.	.	MAF_INRAE=22.785;MAF_USDA=20.588
NC_035083.1	18877466	.	G	A	.	.	MAF_USDA=2.459
NC_035083.1	18877546	.	G	A	.	.	MAF_INRAE=5.0;MAF_USDA=7.143
NC_035083.1	18877548	.	G	A	.	.	MAF_USDA=1.667
NC_035083.1	18877605	.	T	A	.	.	MAF_INRAE=6.962;MAF_USDA=6.471
NC_035083.1	18877628	.	T	C	.	.	MAF_INRAE=6.962;MAF_USDA=33.529
NC_035083.1	18877638	.	C	T	.	.	MAF_INRAE=5.263;MAF_USDA=6.471
NC_035083.1	18877683	.	A	C	.	.	MAF_INRAE=24.684;MAF_USDA=20.588
NC_035083.1	18877712	.	T	G	.	.	MAF_INRAE=8.333;MAF_USDA=4.167
NC_035083.1	18877802	.	T	C	.	.	MAF_INRAE=21.667;MAF_USDA=20.588
NC_035083.1	18877817	.	T	A	.	.	MAF_INRAE=21.519;MAF_USDA=36.471
NC_035083.1	18877820	.	A	G	.	.	MAF_USDA=1.765
NC_035083.1	18877982	.	T	A	.	.	MAF_USDA=2.083
NC_035083.1	18877983	.	T	A	.	.	MAF_USDA=2.083
NC_035083.1	18878047	.	G	A	.	.	MAF_INRAE=18.333;MAF_USDA=4.918
NC_035083.1	18878104	.	T	A	.	.	MAF_USDA=6.25
NC_035083.1	18878105	.	T	C	.	.	MAF_INRAE=2.5;MAF_USDA=6.25
NC_035083.1	18878152	.	A	T	.	.	MAF_INRAE=40.833;MAF_USDA=50.0
NC_035083.1	18878157	.	G	A	.	.	MAF_INRAE=16.456;MAF_USDA=2.459
NC_035083.1	18878197	.	G	C	.	.	MAF_INRAE=9.167;MAF_USDA=5.882
NC_035083.1	18878201	.	G	C	.	.	MAF_USDA=3.529
NC_035083.1	18878221	.	T	G	.	.	MAF_USDA=1.639
NC_035083.1	18878235	.	T	C	.	.	MAF_INRAE=41.772;MAF_USDA=37.647
NC_035083.1	18878380	.	A	G	.	.	MAF_INRAE=1.667;MAF_USDA=6.471
NC_035083.1	18878392	.	A	G	.	.	MAF_INRAE=1.667;MAF_USDA=6.557
NC_035083.1	18878395	.	G	A	.	.	MAF_INRAE=1.667;MAF_USDA=4.918
NC_035083.1	18878461	.	G	T	.	.	MAF_USDA=3.333
NC_035083.1	18878466	.	G	A	.	.	MAF_INRAE=5.263;MAF_USDA=7.5
NC_035083.1	18878607	.	T	C	.	.	MAF_USDA=5.085
NC_035083.1	18878643	.	C	T	.	.	MAF_USDA=6.25
NC_035083.1	18878666	.	G	A	.	.	MAF_USDA=2.41
NC_035083.1	18878737	.	C	T	.	.	MAF_USDA=2.41
NC_035083.1	18878769	.	G	A	.	.	MAF_USDA=3.39
NC_035083.1	18878802	.	T	G	.	.	MAF_USDA=5.932
NC_035083.1	18879110	.	G	A	.	.	MAF_USDA=3.614
NC_035083.1	18879130	.	A	C	.	.	MAF_USDA=46.988
NC_035083.1	18879188	.	T	C	.	.	MAF_USDA=5.085
NC_035083.1	18879260	.	C	G	.	.	MAF_USDA=4.237
NC_035083.1	18879327	.	G	A	.	.	MAF_USDA=4.237
NC_035083.1	18879431	.	C	T	.	.	MAF_USDA=3.279
NC_035083.1	18879462	.	G	T	.	.	MAF_INRAE=39.241;MAF_USDA=37.647
NC_035083.1	18879565	.	C	A	.	.	MAF_INRAE=2.532;MAF_USDA=4.098
NC_035083.1	18879863	.	C	A	.	.	MAF_INRAE=5.0;MAF_USDA=1.695
NC_035083.1	18879919	.	A	G	.	.	MAF_INRAE=4.167;MAF_USDA=43.75
NC_035083.1	18879955	.	A	G	.	.	MAF_INRAE=24.167;MAF_USDA=40.964
NC_035083.1	18879960	.	A	G	.	.	MAF_INRAE=24.167;MAF_USDA=40.361
NC_035083.1	18879972	.	G	A	.	.	MAF_USDA=3.012
NC_035083.1	18879998	.	C	G	.	.	MAF_INRAE=18.333;MAF_USDA=37.952
NC_035083.1	18880030	.	C	G	.	.	MAF_INRAE=4.167;MAF_USDA=41.566
NC_035083.1	18880037	.	G	A	.	.	MAF_USDA=3.012
NC_035083.1	18880049	.	G	A	.	.	MAF_INRAE=19.167
NC_035083.1	18880069	.	G	T	.	.	MAF_INRAE=4.167;MAF_USDA=35.417
NC_035083.1	18880128	.	T	A	.	.	MAF_USDA=1.695
NC_035083.1	18880130	.	T	C	.	.	MAF_INRAE=5.0;MAF_USDA=42.169
NC_035083.1	18880143	.	A	G	.	.	MAF_USDA=2.542
NC_035083.1	18880144	.	C	A	.	.	MAF_USDA=2.542
NC_035083.1	18880179	.	G	A	.	.	MAF_USDA=2.41
NC_035083.1	18880236	.	T	G	.	.	MAF_USDA=3.448
NC_035083.1	18880284	.	T	C	.	.	MAF_USDA=35.417
NC_035083.1	18880448	.	A	T	.	.	MAF_INRAE=8.333;MAF_USDA=7.317
NC_035083.1	18880757	.	G	A	.	.	MAF_USDA=1.807
NC_035083.1	18880783	.	T	C	.	.	MAF_INRAE=9.167;MAF_USDA=8.537
NC_035083.1	18880802	.	T	G	.	.	MAF_USDA=1.829
NC_035083.1	18880822	.	G	C	.	.	MAF_INRAE=5.0;MAF_USDA=42.683
NC_035083.1	18880827	.	A	G	.	.	MAF_INRAE=17.5;MAF_USDA=9.146
NC_035083.1	18880851	.	C	A	.	.	MAF_USDA=9.036
NC_035083.1	18880852	.	G	A	.	.	MAF_USDA=4.217
NC_035083.1	18880903	.	A	G	.	.	MAF_INRAE=9.167;MAF_USDA=8.824
NC_035083.1	18881003	.	T	A	.	.	MAF_USDA=2.941
NC_035083.1	18881046	.	G	A	.	.	MAF_USDA=2.459
NC_035083.1	18881101	.	G	C	.	.	MAF_USDA=2.459
NC_035083.1	18881117	.	G	A	.	.	MAF_USDA=8.235
NC_035083.1	18881143	.	G	A	.	.	MAF_USDA=4.118
NC_035083.1	18881157	.	C	T	.	.	MAF_USDA=41.667
NC_035083.1	18881281	.	A	G	.	.	MAF_USDA=45.882
NC_035083.1	18881291	.	C	A	.	.	MAF_USDA=11.176
NC_035083.1	18881297	.	A	C	.	.	MAF_USDA=7.647
NC_035083.1	18881300	.	G	T	.	.	MAF_USDA=7.647
NC_035083.1	18881342	.	T	A	.	.	MAF_USDA=1.639
NC_035083.1	18881346	.	T	C	.	.	MAF_USDA=42.353
NC_035083.1	18881406	.	G	A	.	.	MAF_INRAE=5.263;MAF_USDA=5.882
NC_035083.1	18881459	.	A	T	.	.	MAF_USDA=1.639
NC_035083.1	18881502	.	G	T	.	.	MAF_INRAE=10.526
NC_035083.1	18881525	.	A	G	.	.	MAF_USDA=5.294
NC_035083.1	18881535	.	A	G	.	.	MAF_USDA=8.235
NC_035083.1	18881539	.	G	A	.	.	MAF_USDA=5.738
NC_035083.1	18881543	.	T	G	.	.	MAF_USDA=5.294
NC_035083.1	18881544	.	C	A	.	.	MAF_USDA=5.294
NC_035083.1	18881555	.	A	G	.	.	MAF_USDA=6.471
NC_035083.1	18881564	.	A	G	.	.	MAF_USDA=6.471
NC_035083.1	18881565	.	G	A	.	.	MAF_INRAE=2.5
NC_035083.1	18881567	.	C	A	.	.	MAF_USDA=3.279
NC_035083.1	18881569	.	A	G	.	.	MAF_INRAE=2.5
NC_035083.1	18881571	.	G	A	.	.	MAF_USDA=3.279
NC_035083.1	18881585	.	A	G	.	.	MAF_USDA=8.235
NC_035083.1	18881595	.	G	A	.	.	MAF_USDA=3.529
NC_035083.1	18881599	.	A	G	.	.	MAF_USDA=14.706
NC_035083.1	18881601	.	G	A	.	.	MAF_USDA=3.279
NC_035083.1	18881603	.	T	G	.	.	MAF_USDA=2.941
NC_035083.1	18881604	.	C	A	.	.	MAF_USDA=2.941
NC_035083.1	18881615	.	A	G	.	.	MAF_USDA=2.459
NC_035083.1	18881633	.	G	T	.	.	MAF_USDA=12.353
NC_035083.1	18881634	.	A	C	.	.	MAF_USDA=12.353
NC_035083.1	18881661	.	A	G	.	.	MAF_USDA=6.557
NC_035083.1	18881705	.	G	A	.	.	MAF_USDA=1.639
NC_035083.1	18881715	.	G	A	.	.	MAF_INRAE=1.667;MAF_USDA=4.706
NC_035083.1	18881719	.	A	G	.	.	MAF_INRAE=1.667
NC_035083.1	18881770	.	T	C	.	.	MAF_USDA=9.524
NC_035083.1	18881811	.	G	A	.	.	MAF_USDA=1.765
NC_035083.1	18881824	.	A	T	.	.	MAF_USDA=4.918
NC_035083.1	18881825	.	T	G	.	.	MAF_USDA=2.459
NC_035083.1	18881854	.	T	A	.	.	MAF_USDA=2.459
NC_035083.1	18881855	.	G	T	.	.	MAF_USDA=2.459
NC_035083.1	18882082	.	A	C	.	.	MAF_USDA=1.639
NC_035083.1	18882084	.	A	C	.	.	MAF_INRAE=17.722;MAF_USDA=45.882
NC_035083.1	18882250	.	A	G	.	.	MAF_INRAE=10.759;MAF_USDA=44.118
NC_035083.1	18882335	.	C	T	.	.	MAF_USDA=4.167
NC_035083.1	18882360	.	G	T	.	.	MAF_USDA=2.459
NC_035083.1	18882435	.	G	A	.	.	MAF_USDA=3.529
NC_035083.1	18882465	.	G	A	.	.	MAF_INRAE=44.167
NC_035083.1	18882474	.	A	G	.	.	MAF_INRAE=5.0
NC_035083.1	18882585	.	C	T	.	.	MAF_USDA=1.639
NC_035083.1	18882644	.	C	T	.	.	MAF_USDA=3.279
NC_035083.1	18882666	.	C	G	.	.	MAF_INRAE=19.62;MAF_USDA=4.918
NC_035083.1	18882683	.	G	A	.	.	MAF_INRAE=16.456;MAF_USDA=48.235
NC_035083.1	18882688	.	G	A	.	.	MAF_INRAE=4.167
NC_035083.1	18882710	.	G	T	.	.	MAF_INRAE=43.038;MAF_USDA=31.765
NC_035083.1	18882711	.	C	T	.	.	MAF_INRAE=40.0;MAF_USDA=32.353
NC_035083.1	18882760	.	G	T	.	.	MAF_USDA=3.279
NC_035083.1	18882765	.	C	T	.	.	MAF_INRAE=18.987;MAF_USDA=8.197
NC_035083.1	18882810	.	C	A	.	.	MAF_USDA=5.294
NC_035083.1	18882812	.	T	C	.	.	MAF_INRAE=11.392;MAF_USDA=50.0
NC_035083.1	18882814	.	T	A	.	.	MAF_INRAE=5.0;MAF_USDA=35.882
NC_035083.1	18882831	.	T	C	.	.	MAF_INRAE=11.392;MAF_USDA=49.412
NC_035083.1	18882910	.	A	G	.	.	MAF_INRAE=5.833;MAF_USDA=37.5
NC_035083.1	18882961	.	G	T	.	.	MAF_INRAE=10.759;MAF_USDA=49.412
NC_035083.1	18882993	.	A	T	.	.	MAF_INRAE=9.167;MAF_USDA=5.882
NC_035083.1	18883034	.	T	C	.	.	MAF_INRAE=11.392;MAF_USDA=48.824
NC_035083.1	18883189	.	A	G	.	.	MAF_INRAE=10.759;MAF_USDA=48.824
NC_035083.1	18883265	.	G	A	.	.	MAF_USDA=1.765
NC_035083.1	18883295	.	A	T	.	.	MAF_INRAE=4.167
NC_035083.1	18883304	.	G	C	.	.	MAF_USDA=3.279
NC_035083.1	18883319	.	T	G	.	.	MAF_INRAE=12.658;MAF_USDA=16.471
NC_035083.1	18883366	.	A	G	.	.	MAF_USDA=1.639
NC_035083.1	18883396	.	C	G	.	.	MAF_INRAE=9.167
NC_035083.1	18883543	.	C	A	.	.	MAF_INRAE=8.228
NC_035083.1	18883555	.	T	C	.	.	MAF_USDA=4.098
NC_035083.1	18883598	.	T	G	.	.	MAF_INRAE=9.167
NC_035083.1	18883604	.	T	A	.	.	MAF_INRAE=9.167
NC_035083.1	18883711	.	G	T	.	.	MAF_USDA=2.353
NC_035083.1	18883715	.	T	G	.	.	MAF_USDA=2.353
NC_035083.1	18883749	.	C	T	.	.	MAF_USDA=1.765
NC_035083.1	18883755	.	T	G	.	.	MAF_INRAE=2.5
NC_035083.1	18883788	.	T	C	.	.	MAF_INRAE=26.316;MAF_USDA=41.667
NC_035083.1	18883849	.	T	G	.	.	MAF_USDA=1.639
NC_035083.1	18883945	.	A	T	.	.	MAF_INRAE=9.167;MAF_USDA=10.588
NC_035083.1	18884010	.	G	A	.	.	MAF_USDA=1.765
NC_035083.1	18884017	.	C	A	.	.	MAF_USDA=1.639
NC_035083.1	18884050	.	A	T	.	.	MAF_USDA=3.279
NC_035083.1	18884051	.	G	T	.	.	MAF_USDA=3.279
NC_035083.1	18884068	.	G	A	.	.	MAF_INRAE=6.962;MAF_USDA=2.941
NC_035083.1	18884089	.	A	T	.	.	MAF_INRAE=10.759;MAF_USDA=45.882
NC_035083.1	18884166	.	G	T	.	.	MAF_INRAE=10.759;MAF_USDA=45.882
NC_035083.1	18884179	.	G	A	.	.	MAF_INRAE=11.392;MAF_USDA=46.471
NC_035083.1	18884180	.	A	T	.	.	MAF_INRAE=5.833;MAF_USDA=46.471
NC_035083.1	18884231	.	T	C	.	.	MAF_USDA=49.412
NC_035083.1	18884246	.	C	T	.	.	MAF_INRAE=10.759
NC_035083.1	18884247	.	C	A	.	.	MAF_INRAE=5.833;MAF_USDA=47.059
NC_035083.1	18884312	.	C	T	.	.	MAF_INRAE=1.667;MAF_USDA=4.118
NC_035083.1	18884363	.	A	T	.	.	MAF_INRAE=10.759;MAF_USDA=45.294
NC_035083.1	18884374	.	C	T	.	.	MAF_INRAE=8.333;MAF_USDA=8.333
NC_035083.1	18884384	.	G	A	.	.	MAF_INRAE=11.392;MAF_USDA=48.235
NC_035083.1	18884429	.	G	A	.	.	MAF_INRAE=11.392;MAF_USDA=47.059
NC_035083.1	18884439	.	G	T	.	.	MAF_INRAE=5.833;MAF_USDA=48.824
NC_035083.1	18884447	.	C	A	.	.	MAF_USDA=2.459
NC_035083.1	18884471	.	T	C	.	.	MAF_INRAE=9.167;MAF_USDA=8.235
NC_035083.1	18884546	.	T	C	.	.	MAF_USDA=3.279
NC_035083.1	18884754	.	T	G	.	.	MAF_INRAE=9.167;MAF_USDA=4.918
NC_035083.1	18884828	.	C	T	.	.	MAF_INRAE=9.167;MAF_USDA=8.824
NC_035083.1	18884946	.	C	A	.	.	MAF_USDA=4.098
NC_035083.1	18884995	.	T	G	.	.	MAF_USDA=4.098
NC_035083.1	18885136	.	G	T	.	.	MAF_INRAE=18.354;MAF_USDA=42.941
NC_035083.1	18885154	.	C	T	.	.	MAF_INRAE=8.228;MAF_USDA=3.279
NC_035083.1	18885203	.	G	T	.	.	MAF_USDA=4.118
NC_035083.1	18885208	.	T	C	.	.	MAF_USDA=5.294
NC_035083.1	18885209	.	A	T	.	.	MAF_USDA=4.098
NC_035083.1	18885251	.	C	A	.	.	MAF_INRAE=48.101;MAF_USDA=24.706
NC_035083.1	18885261	.	A	T	.	.	MAF_USDA=50.0
NC_035083.1	18885317	.	A	G	.	.	MAF_INRAE=6.962;MAF_USDA=8.235
NC_035083.1	18885319	.	A	T	.	.	MAF_INRAE=10.833;MAF_USDA=4.918
NC_035083.1	18885399	.	G	A	.	.	MAF_INRAE=10.759;MAF_USDA=5.738
NC_035083.1	18885535	.	T	A	.	.	MAF_INRAE=49.367;MAF_USDA=22.941
NC_035083.1	18885548	.	T	A	.	.	MAF_USDA=11.176
NC_035083.1	18887837	.	A	G	.	.	MAF_INRAE=9.167;MAF_USDA=4.706
NC_035083.1	18887840	.	G	A	.	.	MAF_INRAE=9.494;MAF_USDA=27.059
NC_035083.1	18887944	.	G	A	.	.	MAF_INRAE=10.127;MAF_USDA=8.235
NC_035083.1	18888044	.	C	A	.	.	MAF_INRAE=19.62;MAF_USDA=4.098
NC_035083.1	18888050	.	C	T	.	.	MAF_INRAE=28.481;MAF_USDA=47.917
NC_035083.1	18888051	.	T	G	.	.	MAF_INRAE=27.5;MAF_USDA=32.353
NC_035083.1	18888264	.	T	C	.	.	MAF_USDA=4.167
NC_035083.1	18888287	.	A	G	.	.	MAF_INRAE=27.848;MAF_USDA=31.765
NC_035083.1	18888385	.	T	A	.	.	MAF_USDA=10.0
NC_035083.1	18888520	.	A	C	.	.	MAF_INRAE=26.667;MAF_USDA=47.917
NC_035083.1	18888555	.	G	A	.	.	MAF_INRAE=27.848;MAF_USDA=31.765
NC_035083.1	18888586	.	A	G	.	.	MAF_USDA=1.639
NC_035083.1	18888744	.	G	C	.	.	MAF_INRAE=18.333;MAF_USDA=45.833
NC_035083.1	18888773	.	G	T	.	.	MAF_INRAE=20.886;MAF_USDA=40.588
NC_035083.1	18888868	.	T	A	.	.	MAF_INRAE=10.833;MAF_USDA=4.098
NC_035083.1	18888869	.	C	T	.	.	MAF_USDA=2.941
NC_035083.1	18888919	.	G	A	.	.	MAF_USDA=4.706
NC_035083.1	18888952	.	T	A	.	.	MAF_USDA=6.25
NC_035083.1	18889040	.	G	A	.	.	MAF_USDA=1.176
NC_035083.1	18889096	.	C	T	.	.	MAF_INRAE=27.848;MAF_USDA=31.765
NC_035083.1	18889410	.	A	G	.	.	MAF_INRAE=10.833;MAF_USDA=3.279
NC_035083.1	18889425	.	G	A	.	.	MAF_USDA=1.639
NC_035083.1	18889493	.	C	A	.	.	MAF_INRAE=10.526;MAF_USDA=11.765
NC_035083.1	18889526	.	T	A	.	.	MAF_INRAE=9.167;MAF_USDA=7.059
NC_035083.1	18889536	.	G	A	.	.	MAF_INRAE=20.886;MAF_USDA=39.412
NC_035083.1	18889576	.	A	G	.	.	MAF_INRAE=7.595
NC_035083.1	18889615	.	C	T	.	.	MAF_INRAE=10.526;MAF_USDA=11.176
NC_035083.1	18889640	.	C	A	.	.	MAF_USDA=4.167
NC_035083.1	18889757	.	C	A	.	.	MAF_INRAE=8.333;MAF_USDA=7.059
NC_035083.1	18889844	.	C	T	.	.	MAF_USDA=4.167
NC_035083.1	18890158	.	C	T	.	.	MAF_INRAE=9.167;MAF_USDA=7.059
NC_035083.1	18890203	.	G	A	.	.	MAF_USDA=2.083
NC_035083.1	18890272	.	C	T	.	.	MAF_INRAE=27.848;MAF_USDA=30.952
NC_035083.1	18890314	.	G	A	.	.	MAF_USDA=4.118
NC_035083.1	18890338	.	T	C	.	.	MAF_INRAE=21.519;MAF_USDA=38.235
NC_035083.1	18890343	.	A	G	.	.	MAF_INRAE=22.152;MAF_USDA=38.235
NC_035083.1	18890369	.	T	C	.	.	MAF_INRAE=27.848;MAF_USDA=30.952
NC_035083.1	18890402	.	A	T	.	.	MAF_INRAE=17.5;MAF_USDA=40.0
NC_035083.1	18890476	.	C	T	.	.	MAF_USDA=8.333
NC_035083.1	18890502	.	C	A	.	.	MAF_USDA=4.918
NC_035083.1	18890517	.	C	G	.	.	MAF_USDA=2.459
NC_035083.1	18890537	.	C	A	.	.	MAF_USDA=1.176
NC_035083.1	18890538	.	C	A	.	.	MAF_USDA=1.176
NC_035083.1	18890660	.	A	T	.	.	MAF_INRAE=1.667;MAF_USDA=5.294
NC_035083.1	18890706	.	C	A	.	.	MAF_INRAE=9.167;MAF_USDA=7.377
NC_035083.1	18890719	.	C	T	.	.	MAF_INRAE=19.62;MAF_USDA=4.098
NC_035083.1	18890720	.	G	C	.	.	MAF_INRAE=10.127;MAF_USDA=14.118
NC_035083.1	18890752	.	A	G	.	.	MAF_USDA=2.083
NC_035083.1	18890764	.	G	A	.	.	MAF_USDA=2.083
NC_035083.1	18890777	.	C	A	.	.	MAF_INRAE=32.911;MAF_USDA=27.059
NC_035083.1	18890781	.	G	A	.	.	MAF_USDA=4.167
NC_035083.1	18890799	.	A	C	.	.	MAF_INRAE=16.667;MAF_USDA=27.059
NC_035083.1	18890830	.	G	T	.	.	MAF_USDA=1.639
NC_035083.1	18890938	.	A	T	.	.	MAF_INRAE=20.0;MAF_USDA=9.836
NC_035083.1	18890949	.	C	T	.	.	MAF_USDA=24.706
NC_035083.1	18890962	.	C	T	.	.	MAF_USDA=1.639
NC_035083.1	18890976	.	C	T	.	.	MAF_INRAE=20.0;MAF_USDA=8.197
NC_035083.1	18890995	.	C	T	.	.	MAF_USDA=1.639
```
