## Supplemental Data 1 for "Development of a high-density 665 K SNP array for rainbow trout genome-wide genotyping": INRAE_USDA_MAF1.vcf (part 1522 of 1714)

```
NC_035083.1	18891027	.	G	T	.	.	MAF_INRAE=29.167;MAF_USDA=45.833
NC_035083.1	18891039	.	A	G	.	.	MAF_INRAE=5.833;MAF_USDA=4.098
NC_035083.1	18891047	.	T	G	.	.	MAF_INRAE=5.833
NC_035083.1	18891078	.	A	G	.	.	MAF_INRAE=2.5
NC_035083.1	18891081	.	G	A	.	.	MAF_INRAE=2.5
NC_035083.1	18891098	.	A	G	.	.	MAF_INRAE=3.333
NC_035083.1	18891101	.	T	G	.	.	MAF_INRAE=3.333
NC_035083.1	18891110	.	A	G	.	.	MAF_INRAE=4.167
NC_035083.1	18891124	.	C	T	.	.	MAF_USDA=1.639
NC_035083.1	18891128	.	A	G	.	.	MAF_INRAE=19.167;MAF_USDA=44.118
NC_035083.1	18891147	.	C	T	.	.	MAF_USDA=4.098
NC_035083.1	18891148	.	G	A	.	.	MAF_INRAE=1.667
NC_035083.1	18891228	.	G	A	.	.	MAF_USDA=9.016
NC_035083.1	18891252	.	G	A	.	.	MAF_INRAE=8.333
NC_035083.1	18891258	.	C	T	.	.	MAF_USDA=8.197
NC_035083.1	18891259	.	G	A	.	.	MAF_INRAE=8.333
NC_035083.1	18891279	.	A	G	.	.	MAF_USDA=8.197
NC_035083.1	18891287	.	C	G	.	.	MAF_INRAE=1.667
NC_035083.1	18891288	.	T	G	.	.	MAF_INRAE=1.667
NC_035083.1	18891325	.	C	T	.	.	MAF_USDA=2.459
NC_035083.1	18891337	.	G	T	.	.	MAF_USDA=7.059
NC_035083.1	18891348	.	C	T	.	.	MAF_USDA=2.459
NC_035083.1	18891379	.	C	G	.	.	MAF_INRAE=23.418;MAF_USDA=37.647
NC_035083.1	18891399	.	G	A	.	.	MAF_INRAE=19.62;MAF_USDA=4.098
NC_035083.1	18891417	.	C	G	.	.	MAF_INRAE=7.595
NC_035083.1	18891426	.	C	T	.	.	MAF_INRAE=4.167
NC_035083.1	18891442	.	G	A	.	.	MAF_INRAE=1.667
NC_035083.1	18891458	.	T	C	.	.	MAF_INRAE=1.667
NC_035083.1	18891477	.	C	T	.	.	MAF_USDA=1.639
NC_035083.1	18891555	.	C	G	.	.	MAF_INRAE=24.684;MAF_USDA=37.059
NC_035083.1	18891568	.	G	C	.	.	MAF_INRAE=10.0;MAF_USDA=7.143
NC_035083.1	18891599	.	A	G	.	.	MAF_INRAE=24.051;MAF_USDA=39.881
NC_035083.1	18891624	.	G	A	.	.	MAF_USDA=8.929
NC_035083.1	18891641	.	T	G	.	.	MAF_INRAE=22.785;MAF_USDA=43.75
NC_035083.1	18891684	.	G	A	.	.	MAF_INRAE=21.519;MAF_USDA=39.412
NC_035083.1	18891706	.	T	C	.	.	MAF_INRAE=22.152;MAF_USDA=38.824
NC_035083.1	18891708	.	G	T	.	.	MAF_INRAE=19.167;MAF_USDA=38.824
NC_035083.1	18891811	.	G	A	.	.	MAF_INRAE=7.595
NC_035083.1	18891837	.	C	T	.	.	MAF_USDA=1.639
NC_035083.1	18891895	.	C	T	.	.	MAF_USDA=4.118
NC_035083.1	18891898	.	T	C	.	.	MAF_INRAE=21.519;MAF_USDA=40.588
NC_035083.1	18891900	.	C	A	.	.	MAF_USDA=15.882
NC_035083.1	18891932	.	C	A	.	.	MAF_USDA=4.167
NC_035083.1	18891937	.	G	A	.	.	MAF_INRAE=11.667;MAF_USDA=4.167
NC_035083.1	18891942	.	G	T	.	.	MAF_USDA=4.167
NC_035083.1	18891943	.	G	C	.	.	MAF_USDA=4.167
NC_035083.1	18891970	.	G	A	.	.	MAF_INRAE=5.0
NC_035083.1	18892008	.	T	C	.	.	MAF_INRAE=31.579;MAF_USDA=39.412
NC_035083.1	18892022	.	C	T	.	.	MAF_INRAE=12.5;MAF_USDA=7.647
NC_035083.1	18892063	.	G	A	.	.	MAF_INRAE=20.886;MAF_USDA=37.5
NC_035083.1	18892075	.	G	A	.	.	MAF_USDA=2.459
NC_035083.1	18892149	.	C	T	.	.	MAF_USDA=1.639
NC_035083.1	18892163	.	T	G	.	.	MAF_USDA=30.588
NC_035083.1	18892180	.	T	C	.	.	MAF_USDA=36.905
NC_035083.1	18892221	.	T	A	.	.	MAF_USDA=38.235
NC_035083.1	18892226	.	G	T	.	.	MAF_USDA=2.083
NC_035083.1	18892254	.	G	C	.	.	MAF_USDA=6.471
NC_035083.1	18892259	.	A	T	.	.	MAF_USDA=37.647
NC_035083.1	18892270	.	T	G	.	.	MAF_USDA=4.098
NC_035083.1	18892277	.	C	A	.	.	MAF_USDA=39.412
NC_035083.1	18892293	.	T	C	.	.	MAF_USDA=6.548
NC_035083.1	18892800	.	G	A	.	.	MAF_USDA=3.279
NC_035083.1	18892921	.	C	A	.	.	MAF_USDA=38.235
NC_035083.1	18892973	.	G	A	.	.	MAF_USDA=4.167
NC_035083.1	18892989	.	A	C	.	.	MAF_USDA=2.083
NC_035083.1	18893138	.	C	A	.	.	MAF_INRAE=20.886;MAF_USDA=40.0
NC_035083.1	18893167	.	G	A	.	.	MAF_INRAE=5.263
NC_035083.1	18893209	.	G	A	.	.	MAF_USDA=2.459
NC_035083.1	18893363	.	G	T	.	.	MAF_USDA=1.639
NC_035083.1	18893482	.	A	G	.	.	MAF_INRAE=9.167;MAF_USDA=7.059
NC_035083.1	18893536	.	G	T	.	.	MAF_INRAE=21.519;MAF_USDA=41.176
NC_035083.1	18893552	.	T	A	.	.	MAF_INRAE=31.579;MAF_USDA=40.0
NC_035083.1	18893588	.	T	C	.	.	MAF_INRAE=21.053;MAF_USDA=2.459
NC_035083.1	18893589	.	C	T	.	.	MAF_USDA=3.279
NC_035083.1	18893664	.	G	A	.	.	MAF_USDA=2.083
NC_035083.1	18893778	.	G	A	.	.	MAF_INRAE=21.519;MAF_USDA=41.176
NC_035083.1	18893813	.	A	C	.	.	MAF_INRAE=31.579
NC_035083.1	18893843	.	C	T	.	.	MAF_INRAE=28.481;MAF_USDA=34.706
NC_035083.1	18893957	.	T	C	.	.	MAF_INRAE=20.886;MAF_USDA=40.588
NC_035083.1	18893963	.	C	T	.	.	MAF_INRAE=19.62;MAF_USDA=4.098
NC_035083.1	18894041	.	C	A	.	.	MAF_INRAE=5.263;MAF_USDA=4.118
NC_035083.1	18894092	.	A	C	.	.	MAF_INRAE=9.167;MAF_USDA=8.929
NC_035083.1	18894148	.	G	T	.	.	MAF_INRAE=5.833;MAF_USDA=2.5
NC_035083.1	18894150	.	C	T	.	.	MAF_INRAE=9.167;MAF_USDA=7.143
NC_035083.1	18894159	.	A	G	.	.	MAF_INRAE=13.333;MAF_USDA=8.333
NC_035083.1	18894186	.	C	A	.	.	MAF_USDA=2.459
NC_035083.1	18894211	.	A	G	.	.	MAF_USDA=31.25
NC_035083.1	18894244	.	C	T	.	.	MAF_USDA=1.639
NC_035083.1	18894257	.	T	A	.	.	MAF_INRAE=20.886;MAF_USDA=44.118
NC_035083.1	18894275	.	C	T	.	.	MAF_INRAE=21.519;MAF_USDA=46.471
NC_035083.1	18894482	.	TAAAAAT	TAAAAAA	.	.	MAF_USDA=45.833
NC_035083.1	18894488	.	T	A	.	.	MAF_INRAE=12.658;MAF_USDA=34.426
NC_035083.1	18894532	.	T	G	.	.	MAF_USDA=50.0
NC_035083.1	18894567	.	T	A	.	.	MAF_USDA=1.639
NC_035083.1	18894579	.	T	A	.	.	MAF_INRAE=12.658;MAF_USDA=42.941
NC_035083.1	18894605	.	C	A	.	.	MAF_USDA=2.083
NC_035083.1	18894640	.	T	C	.	.	MAF_INRAE=20.0;MAF_USDA=10.0
NC_035083.1	18894641	.	T	A	.	.	MAF_INRAE=20.0;MAF_USDA=10.0
NC_035083.1	18894644	.	T	G	.	.	MAF_INRAE=20.0;MAF_USDA=10.0
NC_035083.1	18894694	.	G	C	.	.	MAF_INRAE=9.167;MAF_USDA=4.118
NC_035083.1	18894714	.	T	G	.	.	MAF_INRAE=12.658;MAF_USDA=44.118
NC_035083.1	18894724	.	C	T	.	.	MAF_INRAE=12.658;MAF_USDA=45.294
NC_035083.1	18894745	.	G	A	.	.	MAF_USDA=10.0
NC_035083.1	18894771	.	T	C	.	.	MAF_USDA=2.459
NC_035083.1	18894809	.	T	G	.	.	MAF_INRAE=11.392;MAF_USDA=44.118
NC_035083.1	18894855	.	T	A	.	.	MAF_INRAE=18.987;MAF_USDA=5.738
NC_035083.1	18895092	.	T	A	.	.	MAF_INRAE=11.392;MAF_USDA=43.529
NC_035083.1	18895105	.	G	T	.	.	MAF_INRAE=11.392;MAF_USDA=43.529
NC_035083.1	18895220	.	A	C	.	.	MAF_USDA=4.118
NC_035083.1	18895238	.	T	G	.	.	MAF_INRAE=11.392;MAF_USDA=45.294
NC_035083.1	18895251	.	C	T	.	.	MAF_USDA=2.083
NC_035083.1	18895295	.	C	G	.	.	MAF_INRAE=12.658;MAF_USDA=42.941
NC_035083.1	18895296	.	C	T	.	.	MAF_INRAE=6.667;MAF_USDA=42.941
NC_035083.1	18895306	.	G	A	.	.	MAF_INRAE=12.658;MAF_USDA=44.706
NC_035083.1	18895332	.	C	G	.	.	MAF_USDA=1.639
NC_035083.1	18895352	.	A	G	.	.	MAF_INRAE=26.582;MAF_USDA=45.882
NC_035083.1	18895360	.	T	C	.	.	MAF_USDA=2.083
NC_035083.1	18895362	.	C	T	.	.	MAF_INRAE=26.582;MAF_USDA=45.882
NC_035083.1	18895392	.	T	C	.	.	MAF_INRAE=20.0;MAF_USDA=10.0
NC_035083.1	18895399	.	T	G	.	.	MAF_INRAE=20.0;MAF_USDA=10.0
NC_035083.1	18895409	.	G	T	.	.	MAF_INRAE=11.392;MAF_USDA=44.118
NC_035083.1	18895418	.	A	T	.	.	MAF_INRAE=11.392;MAF_USDA=44.118
NC_035083.1	18895451	.	G	A	.	.	MAF_INRAE=11.392;MAF_USDA=44.118
NC_035083.1	18895526	.	A	G	.	.	MAF_INRAE=2.532;MAF_USDA=4.098
NC_035083.1	18895660	.	A	G	.	.	MAF_INRAE=11.392;MAF_USDA=43.452
NC_035083.1	18895729	.	C	A	.	.	MAF_USDA=1.765
NC_035083.1	18895746	.	A	T	.	.	MAF_INRAE=19.167;MAF_USDA=10.0
NC_035083.1	18895766	.	C	T	.	.	MAF_INRAE=20.0;MAF_USDA=10.0
NC_035083.1	18895767	.	A	G	.	.	MAF_INRAE=11.392;MAF_USDA=44.706
NC_035083.1	18895781	.	T	G	.	.	MAF_INRAE=11.392;MAF_USDA=42.941
NC_035083.1	18895808	.	T	C	.	.	MAF_INRAE=11.392;MAF_USDA=44.706
NC_035083.1	18895914	.	A	G	.	.	MAF_INRAE=11.392;MAF_USDA=42.353
NC_035083.1	18895931	.	T	C	.	.	MAF_USDA=4.118
NC_035083.1	18896014	.	C	T	.	.	MAF_INRAE=26.582;MAF_USDA=45.294
NC_035083.1	18896078	.	G	T	.	.	MAF_INRAE=19.62;MAF_USDA=4.098
NC_035083.1	18896111	.	G	T	.	.	MAF_INRAE=19.167;MAF_USDA=10.588
NC_035083.1	18896161	.	C	G	.	.	MAF_INRAE=5.263;MAF_USDA=18.824
NC_035083.1	18896281	.	G	T	.	.	MAF_USDA=1.639
NC_035083.1	18896310	.	G	A	.	.	MAF_INRAE=12.025;MAF_USDA=43.529
NC_035083.1	18896411	.	G	T	.	.	MAF_INRAE=2.5;MAF_USDA=11.176
NC_035083.1	18896423	.	A	G	.	.	MAF_INRAE=9.494;MAF_USDA=25.882
NC_035083.1	18896424	.	A	C	.	.	MAF_INRAE=4.167;MAF_USDA=35.882
NC_035083.1	18896455	.	G	T	.	.	MAF_INRAE=20.0;MAF_USDA=10.0
NC_035083.1	18896489	.	G	A	.	.	MAF_USDA=1.639
NC_035083.1	18896492	.	T	A	.	.	MAF_INRAE=9.494;MAF_USDA=24.706
NC_035083.1	18896537	.	G	A	.	.	MAF_INRAE=9.494;MAF_USDA=25.294
NC_035083.1	18896573	.	G	T	.	.	MAF_INRAE=19.62;MAF_USDA=3.279
NC_035083.1	18896576	.	C	T	.	.	MAF_INRAE=1.667;MAF_USDA=11.176
NC_035083.1	18896669	.	C	A	.	.	MAF_INRAE=2.532;MAF_USDA=4.918
NC_035083.1	18896692	.	T	A	.	.	MAF_USDA=10.588
NC_035083.1	18896982	.	T	C	.	.	MAF_INRAE=25.316;MAF_USDA=44.706
NC_035083.1	18897047	.	T	G	.	.	MAF_INRAE=9.494;MAF_USDA=24.706
NC_035083.1	18897054	.	C	G	.	.	MAF_INRAE=19.62;MAF_USDA=6.557
NC_035083.1	18897201	.	A	C	.	.	MAF_INRAE=9.494;MAF_USDA=34.706
NC_035083.1	18897202	.	A	C	.	.	MAF_USDA=10.588
NC_035083.1	18897203	.	A	C	.	.	MAF_INRAE=6.962;MAF_USDA=4.118
NC_035083.1	18897208	.	C	T	.	.	MAF_INRAE=20.0;MAF_USDA=10.0
NC_035083.1	18897371	.	C	A	.	.	MAF_INRAE=20.0;MAF_USDA=10.0
NC_035083.1	18897390	.	T	A	.	.	MAF_USDA=6.25
NC_035083.1	18897411	.	T	G	.	.	MAF_USDA=10.588
NC_035083.1	18897420	.	A	C	.	.	MAF_INRAE=36.709;MAF_USDA=29.412
NC_035083.1	18897444	.	G	C	.	.	MAF_INRAE=4.167
NC_035083.1	18897542	.	T	A	.	.	MAF_INRAE=37.342;MAF_USDA=30.0
NC_035083.1	18897607	.	G	C	.	.	MAF_INRAE=20.0;MAF_USDA=10.588
NC_035083.1	18897653	.	G	A	.	.	MAF_INRAE=5.263;MAF_USDA=7.059
NC_035083.1	18897719	.	G	A	.	.	MAF_INRAE=20.0;MAF_USDA=10.0
NC_035083.1	18897789	.	G	A	.	.	MAF_INRAE=20.0;MAF_USDA=10.0
NC_035083.1	18897818	.	C	G	.	.	MAF_INRAE=7.595
NC_035083.1	18898058	.	A	G	.	.	MAF_INRAE=8.861;MAF_USDA=35.294
NC_035083.1	18898081	.	G	A	.	.	MAF_USDA=1.639
NC_035083.1	18898124	.	C	G	.	.	MAF_INRAE=10.759;MAF_USDA=4.918
NC_035083.1	18898152	.	A	C	.	.	MAF_INRAE=22.152;MAF_USDA=12.941
NC_035083.1	18898175	.	G	T	.	.	MAF_INRAE=22.152;MAF_USDA=12.941
NC_035083.1	18898176	.	T	A	.	.	MAF_INRAE=1.667;MAF_USDA=17.059
NC_035083.1	18898211	.	A	T	.	.	MAF_INRAE=10.759;MAF_USDA=4.098
NC_035083.1	18898218	.	C	T	.	.	MAF_INRAE=5.263;MAF_USDA=8.824
NC_035083.1	18898238	.	C	A	.	.	MAF_INRAE=23.418;MAF_USDA=17.059
NC_035083.1	18898253	.	G	A	.	.	MAF_INRAE=22.152;MAF_USDA=12.941
NC_035083.1	18898276	.	G	A	.	.	MAF_INRAE=2.532;MAF_USDA=34.706
NC_035083.1	18898285	.	G	A	.	.	MAF_INRAE=5.263;MAF_USDA=6.471
NC_035083.1	18898314	.	T	C	.	.	MAF_INRAE=3.797;MAF_USDA=38.824
NC_035083.1	18898315	.	C	A	.	.	MAF_INRAE=1.667;MAF_USDA=23.529
NC_035083.1	18898394	.	C	A	.	.	MAF_INRAE=37.975;MAF_USDA=34.118
NC_035083.1	18898474	.	T	G	.	.	MAF_INRAE=35.443;MAF_USDA=34.706
NC_035083.1	18898557	.	C	T	.	.	MAF_INRAE=5.263;MAF_USDA=9.412
NC_035083.1	18898559	.	C	T	.	.	MAF_USDA=5.882
NC_035083.1	18898588	.	G	A	.	.	MAF_INRAE=22.152;MAF_USDA=13.529
NC_035083.1	18898641	.	C	T	.	.	MAF_INRAE=1.667;MAF_USDA=5.294
NC_035083.1	18898642	.	G	A	.	.	MAF_INRAE=5.263;MAF_USDA=5.882
NC_035083.1	18898685	.	A	T	.	.	MAF_INRAE=5.263;MAF_USDA=28.824
NC_035083.1	18898725	.	T	G	.	.	MAF_USDA=6.25
NC_035083.1	18898726	.	G	T	.	.	MAF_USDA=4.167
NC_035083.1	18898897	.	A	G	.	.	MAF_USDA=18.235
NC_035083.1	18898898	.	C	T	.	.	MAF_INRAE=13.924;MAF_USDA=11.176
NC_035083.1	18898910	.	A	G	.	.	MAF_INRAE=5.263;MAF_USDA=8.824
NC_035083.1	18899080	.	C	T	.	.	MAF_USDA=6.25
NC_035083.1	18899148	.	C	T	.	.	MAF_INRAE=8.861;MAF_USDA=8.333
NC_035083.1	18899198	.	C	T	.	.	MAF_INRAE=5.263;MAF_USDA=9.524
NC_035083.1	18899229	.	G	A	.	.	MAF_INRAE=8.861;MAF_USDA=8.333
NC_035083.1	18899277	.	T	C	.	.	MAF_USDA=17.262
NC_035083.1	18899288	.	C	T	.	.	MAF_INRAE=35.443;MAF_USDA=31.176
NC_035083.1	18899366	.	C	A	.	.	MAF_INRAE=21.053
NC_035083.1	18899367	.	T	C	.	.	MAF_INRAE=5.263;MAF_USDA=8.824
NC_035083.1	18899484	.	G	A	.	.	MAF_INRAE=10.833;MAF_USDA=4.098
NC_035083.1	18899505	.	T	C	.	.	MAF_USDA=3.279
NC_035083.1	18899548	.	C	T	.	.	MAF_INRAE=8.861;MAF_USDA=2.459
NC_035083.1	18899555	.	G	T	.	.	MAF_INRAE=2.532;MAF_USDA=15.294
NC_035083.1	18899707	.	C	A	.	.	MAF_USDA=1.639
NC_035083.1	18899769	.	A	T	.	.	MAF_USDA=47.917
NC_035083.1	18899770	.	A	T	.	.	MAF_USDA=47.917
NC_035083.1	18899771	.	A	T	.	.	MAF_USDA=47.917
NC_035083.1	18899772	.	G	T	.	.	MAF_USDA=47.917
NC_035083.1	18899784	.	G	C	.	.	MAF_USDA=4.098
NC_035083.1	18899806	.	T	C	.	.	MAF_INRAE=47.468;MAF_USDA=24.706
NC_035083.1	18899831	.	C	T	.	.	MAF_USDA=4.918
NC_035083.1	18899832	.	G	A	.	.	MAF_INRAE=1.667;MAF_USDA=8.235
NC_035083.1	18899864	.	G	A	.	.	MAF_INRAE=22.152;MAF_USDA=13.529
NC_035083.1	18899871	.	T	G	.	.	MAF_INRAE=3.165;MAF_USDA=28.235
NC_035083.1	18899902	.	C	T	.	.	MAF_USDA=1.639
NC_035083.1	18899916	.	C	T	.	.	MAF_INRAE=4.167;MAF_USDA=16.471
NC_035083.1	18899953	.	A	T	.	.	MAF_USDA=1.765
NC_035083.1	18899962	.	C	T	.	.	MAF_USDA=2.459
NC_035083.1	18900088	.	G	T	.	.	MAF_USDA=4.098
NC_035083.1	18900102	.	T	C	.	.	MAF_INRAE=1.667;MAF_USDA=11.176
NC_035083.1	18900104	.	G	A	.	.	MAF_INRAE=11.667;MAF_USDA=4.098
NC_035083.1	18900167	.	C	T	.	.	MAF_USDA=1.639
NC_035083.1	18900253	.	T	C	.	.	MAF_USDA=2.459
NC_035083.1	18900417	.	G	T	.	.	MAF_INRAE=21.667;MAF_USDA=4.167
NC_035083.1	18900468	.	G	A	.	.	MAF_INRAE=31.646;MAF_USDA=42.353
NC_035083.1	18900559	.	T	C	.	.	MAF_USDA=4.118
NC_035083.1	18902291	.	A	T	.	.	MAF_INRAE=9.167
NC_035083.1	18902296	.	C	A	.	.	MAF_INRAE=9.167;MAF_USDA=9.836
NC_035083.1	18902349	.	G	A	.	.	MAF_USDA=2.083
NC_035083.1	18902395	.	G	A	.	.	MAF_INRAE=7.595
NC_035083.1	18902416	.	C	T	.	.	MAF_INRAE=13.924;MAF_USDA=13.69
NC_035083.1	18902418	.	A	G	.	.	MAF_INRAE=2.532;MAF_USDA=4.167
NC_035083.1	18902426	.	G	T	.	.	MAF_USDA=4.167
NC_035083.1	18902445	.	G	A	.	.	MAF_USDA=3.279
NC_035083.1	18902466	.	C	A	.	.	MAF_USDA=8.197
NC_035083.1	18902475	.	G	T	.	.	MAF_USDA=1.639
NC_035083.1	18902477	.	G	A	.	.	MAF_USDA=1.639
NC_035083.1	18902478	.	G	A	.	.	MAF_USDA=6.557
NC_035083.1	18902481	.	T	C	.	.	MAF_USDA=1.639
NC_035083.1	18902492	.	C	T	.	.	MAF_USDA=3.279
NC_035083.1	18902506	.	G	T	.	.	MAF_INRAE=5.833
NC_035083.1	18902598	.	C	T	.	.	MAF_USDA=4.819
NC_035083.1	18902605	.	G	A	.	.	MAF_USDA=8.434
NC_035083.1	18902630	.	G	T	.	.	MAF_INRAE=36.842;MAF_USDA=13.253
NC_035083.1	18902645	.	G	A	.	.	MAF_INRAE=42.105;MAF_USDA=48.193
NC_035083.1	18902787	.	C	T	.	.	MAF_USDA=8.537
NC_035083.1	18902898	.	G	A	.	.	MAF_INRAE=36.842;MAF_USDA=43.373
NC_035083.1	18902906	.	T	G	.	.	MAF_USDA=7.627
NC_035083.1	18902907	.	T	G	.	.	MAF_USDA=7.627
NC_035083.1	18903061	.	C	T	.	.	MAF_INRAE=1.667;MAF_USDA=10.588
NC_035083.1	18903093	.	A	G	.	.	MAF_INRAE=1.667
NC_035083.1	18903097	.	T	C	.	.	MAF_INRAE=1.667
NC_035083.1	18903191	.	C	T	.	.	MAF_INRAE=7.595;MAF_USDA=3.279
NC_035083.1	18903208	.	G	A	.	.	MAF_INRAE=8.861;MAF_USDA=3.279
NC_035083.1	18903291	.	G	T	.	.	MAF_USDA=10.0
NC_035083.1	18903310	.	C	T	.	.	MAF_INRAE=10.0
NC_035083.1	18903343	.	G	A	.	.	MAF_INRAE=14.557;MAF_USDA=13.529
NC_035083.1	18903438	.	A	G	.	.	MAF_INRAE=1.667;MAF_USDA=6.25
NC_035083.1	18903439	.	G	T	.	.	MAF_INRAE=1.667;MAF_USDA=6.25
NC_035083.1	18903493	.	A	G	.	.	MAF_INRAE=1.667;MAF_USDA=10.588
NC_035083.1	18903519	.	C	G	.	.	MAF_INRAE=1.667;MAF_USDA=4.118
NC_035083.1	18903556	.	C	T	.	.	MAF_USDA=6.471
NC_035083.1	18903568	.	A	T	.	.	MAF_USDA=4.918
NC_035083.1	18903587	.	A	T	.	.	MAF_INRAE=4.167;MAF_USDA=2.459
NC_035083.1	18903593	.	C	T	.	.	MAF_INRAE=23.418;MAF_USDA=42.353
NC_035083.1	18903598	.	G	T	.	.	MAF_USDA=2.459
NC_035083.1	18903669	.	C	T	.	.	MAF_INRAE=22.785;MAF_USDA=40.588
NC_035083.1	18903712	.	A	C	.	.	MAF_USDA=3.279
NC_035083.1	18903734	.	G	A	.	.	MAF_INRAE=15.823;MAF_USDA=30.588
NC_035083.1	18903798	.	A	G	.	.	MAF_USDA=5.882
NC_035083.1	18903815	.	C	T	.	.	MAF_USDA=4.098
NC_035083.1	18903942	.	C	A	.	.	MAF_INRAE=10.833;MAF_USDA=3.279
NC_035083.1	18903956	.	C	T	.	.	MAF_INRAE=10.526;MAF_USDA=11.176
NC_035083.1	18903962	.	G	A	.	.	MAF_USDA=4.098
NC_035083.1	18903965	.	C	T	.	.	MAF_INRAE=6.962;MAF_USDA=14.118
NC_035083.1	18903967	.	A	G	.	.	MAF_INRAE=2.5
NC_035083.1	18904016	.	A	T	.	.	MAF_INRAE=7.595;MAF_USDA=3.279
NC_035083.1	18904051	.	A	G	.	.	MAF_INRAE=9.167;MAF_USDA=7.647
NC_035083.1	18904141	.	A	C	.	.	MAF_INRAE=11.392;MAF_USDA=4.098
NC_035083.1	18904180	.	A	C	.	.	MAF_INRAE=6.962;MAF_USDA=2.941
NC_035083.1	18904220	.	T	C	.	.	MAF_INRAE=1.667;MAF_USDA=10.588
NC_035083.1	18904421	.	T	G	.	.	MAF_INRAE=1.667;MAF_USDA=12.353
NC_035083.1	18904472	.	A	C	.	.	MAF_INRAE=1.667;MAF_USDA=8.824
NC_035083.1	18904529	.	T	C	.	.	MAF_INRAE=5.0
NC_035083.1	18904552	.	T	C	.	.	MAF_INRAE=10.526;MAF_USDA=10.588
NC_035083.1	18904580	.	A	C	.	.	MAF_INRAE=8.861;MAF_USDA=6.557
NC_035083.1	18904584	.	A	C	.	.	MAF_INRAE=1.667;MAF_USDA=4.118
NC_035083.1	18904640	.	C	T	.	.	MAF_INRAE=7.595;MAF_USDA=3.279
NC_035083.1	18904711	.	C	A	.	.	MAF_INRAE=10.833;MAF_USDA=4.918
NC_035083.1	18904743	.	A	G	.	.	MAF_INRAE=31.646;MAF_USDA=44.118
NC_035083.1	18904748	.	T	C	.	.	MAF_USDA=1.639
NC_035083.1	18904766	.	C	T	.	.	MAF_USDA=5.738
NC_035083.1	18904785	.	A	G	.	.	MAF_INRAE=14.557;MAF_USDA=15.294
NC_035083.1	18904831	.	A	T	.	.	MAF_USDA=7.377
NC_035083.1	18904887	.	G	C	.	.	MAF_INRAE=15.823;MAF_USDA=26.471
NC_035083.1	18904917	.	C	T	.	.	MAF_INRAE=17.089;MAF_USDA=37.647
NC_035083.1	18904974	.	G	T	.	.	MAF_INRAE=15.19;MAF_USDA=18.824
NC_035083.1	18904995	.	A	G	.	.	MAF_USDA=6.557
NC_035083.1	18905012	.	T	C	.	.	MAF_INRAE=7.595
NC_035083.1	18905068	.	A	T	.	.	MAF_USDA=15.294
NC_035083.1	18905072	.	G	A	.	.	MAF_INRAE=16.456;MAF_USDA=28.235
NC_035083.1	18905117	.	A	G	.	.	MAF_USDA=1.639
NC_035083.1	18905135	.	T	C	.	.	MAF_USDA=4.098
NC_035083.1	18905153	.	G	T	.	.	MAF_INRAE=10.526;MAF_USDA=30.435
NC_035083.1	18905167	.	T	C	.	.	MAF_INRAE=15.789;MAF_USDA=4.348
NC_035083.1	18905191	.	C	G	.	.	MAF_INRAE=15.789;MAF_USDA=4.348
NC_035083.1	18905240	.	T	C	.	.	MAF_USDA=1.667
NC_035083.1	18905985	.	A	C	.	.	MAF_USDA=6.25
NC_035083.1	18905995	.	G	T	.	.	MAF_USDA=1.695
NC_035083.1	18906096	.	C	A	.	.	MAF_INRAE=10.833;MAF_USDA=4.098
NC_035083.1	18906107	.	T	G	.	.	MAF_USDA=1.639
NC_035083.1	18906111	.	C	G	.	.	MAF_INRAE=7.595;MAF_USDA=9.836
NC_035083.1	18906148	.	T	C	.	.	MAF_INRAE=26.316;MAF_USDA=41.765
NC_035083.1	18906154	.	C	T	.	.	MAF_INRAE=10.833;MAF_USDA=3.279
NC_035083.1	18906275	.	G	A	.	.	MAF_USDA=1.639
NC_035083.1	18906285	.	G	A	.	.	MAF_INRAE=8.861;MAF_USDA=26.471
NC_035083.1	18906304	.	A	G	.	.	MAF_USDA=4.098
NC_035083.1	18906319	.	A	G	.	.	MAF_INRAE=1.667;MAF_USDA=3.279
NC_035083.1	18906334	.	T	A	.	.	MAF_INRAE=9.167;MAF_USDA=1.639
NC_035083.1	18906435	.	C	T	.	.	MAF_USDA=4.167
NC_035083.1	18906475	.	T	A	.	.	MAF_USDA=2.083
NC_035083.1	18906496	.	G	A	.	.	MAF_INRAE=30.38;MAF_USDA=43.529
NC_035083.1	18906547	.	T	C	.	.	MAF_INRAE=32.278;MAF_USDA=42.353
NC_035083.1	18906555	.	G	A	.	.	MAF_USDA=1.639
NC_035083.1	18906569	.	G	A	.	.	MAF_INRAE=1.667;MAF_USDA=4.118
NC_035083.1	18906598	.	T	A	.	.	MAF_INRAE=8.861;MAF_USDA=12.941
NC_035083.1	18906674	.	G	T	.	.	MAF_INRAE=8.861;MAF_USDA=12.941
NC_035083.1	18906695	.	C	T	.	.	MAF_USDA=2.459
NC_035083.1	18906705	.	A	G	.	.	MAF_INRAE=31.646;MAF_USDA=42.353
NC_035083.1	18906734	.	C	G	.	.	MAF_INRAE=7.595;MAF_USDA=1.639
NC_035083.1	18906768	.	G	A	.	.	MAF_INRAE=10.0
NC_035083.1	18906790	.	G	A	.	.	MAF_INRAE=1.667;MAF_USDA=6.471
NC_035083.1	18906812	.	G	C	.	.	MAF_USDA=8.197
NC_035083.1	18906851	.	T	C	.	.	MAF_USDA=5.738
NC_035083.1	18906872	.	C	A	.	.	MAF_USDA=2.083
NC_035083.1	18906883	.	G	C	.	.	MAF_USDA=4.098
NC_035083.1	18906953	.	C	T	.	.	MAF_INRAE=32.278;MAF_USDA=41.765
NC_035083.1	18907022	.	C	T	.	.	MAF_USDA=6.25
NC_035083.1	18907078	.	T	A	.	.	MAF_USDA=4.918
NC_035083.1	18907084	.	G	A	.	.	MAF_USDA=34.706
NC_035083.1	18907091	.	T	A	.	.	MAF_USDA=8.197
NC_035083.1	18907097	.	C	A	.	.	MAF_USDA=3.279
NC_035083.1	18907102	.	A	G	.	.	MAF_INRAE=22.785;MAF_USDA=41.765
NC_035083.1	18907106	.	C	G	.	.	MAF_INRAE=33.333;MAF_USDA=40.588
NC_035083.1	18907123	.	T	C	.	.	MAF_INRAE=8.861;MAF_USDA=12.353
NC_035083.1	18907138	.	C	T	.	.	MAF_USDA=1.639
NC_035083.1	18907139	.	G	A	.	.	MAF_INRAE=15.823;MAF_USDA=32.941
NC_035083.1	18907164	.	G	A	.	.	MAF_INRAE=7.595;MAF_USDA=2.459
NC_035083.1	18907210	.	T	A	.	.	MAF_INRAE=22.785;MAF_USDA=42.941
NC_035083.1	18907280	.	C	G	.	.	MAF_INRAE=8.861;MAF_USDA=12.353
NC_035083.1	18907295	.	A	C	.	.	MAF_INRAE=32.278;MAF_USDA=41.765
NC_035083.1	18907296	.	T	A	.	.	MAF_INRAE=8.861;MAF_USDA=12.941
NC_035083.1	18907325	.	T	C	.	.	MAF_INRAE=11.392;MAF_USDA=28.824
NC_035083.1	18907329	.	C	T	.	.	MAF_INRAE=17.5;MAF_USDA=29.167
NC_035083.1	18907408	.	C	T	.	.	MAF_USDA=4.167
NC_035083.1	18907409	.	C	T	.	.	MAF_USDA=4.167
NC_035083.1	18907423	.	T	C	.	.	MAF_INRAE=8.861;MAF_USDA=7.377
NC_035083.1	18907501	.	A	G	.	.	MAF_USDA=6.557
NC_035083.1	18907586	.	C	A	.	.	MAF_INRAE=2.5;MAF_USDA=4.348
NC_035083.1	18907701	.	G	A	.	.	MAF_INRAE=28.481;MAF_USDA=34.783
NC_035083.1	18907728	.	G	A	.	.	MAF_INRAE=2.5;MAF_USDA=13.043
NC_035083.1	18907745	.	G	A	.	.	MAF_INRAE=4.43;MAF_USDA=6.522
NC_035083.1	18907777	.	C	T	.	.	MAF_USDA=4.098
NC_035083.1	18907784	.	A	G	.	.	MAF_INRAE=9.167
NC_035083.1	18907804	.	T	C	.	.	MAF_USDA=4.098
NC_035083.1	18907827	.	G	A	.	.	MAF_USDA=4.098
NC_035083.1	18907831	.	G	A	.	.	MAF_INRAE=10.759;MAF_USDA=31.176
NC_035083.1	18907838	.	G	A	.	.	MAF_USDA=4.098
NC_035083.1	18907856	.	A	G	.	.	MAF_USDA=4.098
NC_035083.1	18907921	.	T	G	.	.	MAF_INRAE=9.167
NC_035083.1	18907950	.	T	C	.	.	MAF_INRAE=6.962;MAF_USDA=16.071
NC_035083.1	18907974	.	G	T	.	.	MAF_USDA=4.167
NC_035083.1	18907980	.	T	A	.	.	MAF_INRAE=13.924;MAF_USDA=16.667
NC_035083.1	18908021	.	C	T	.	.	MAF_INRAE=13.924;MAF_USDA=21.176
NC_035083.1	18908048	.	T	C	.	.	MAF_INRAE=29.747;MAF_USDA=40.0
NC_035083.1	18908055	.	T	A	.	.	MAF_INRAE=6.962;MAF_USDA=21.765
NC_035083.1	18908060	.	A	T	.	.	MAF_USDA=2.083
NC_035083.1	18908112	.	T	C	.	.	MAF_USDA=7.377
NC_035083.1	18908146	.	C	T	.	.	MAF_USDA=2.083
NC_035083.1	18908226	.	C	A	.	.	MAF_USDA=1.639
NC_035083.1	18908229	.	G	A	.	.	MAF_INRAE=30.38;MAF_USDA=41.765
NC_035083.1	18908243	.	C	A	.	.	MAF_INRAE=7.595
NC_035083.1	18908278	.	G	C	.	.	MAF_USDA=3.279
NC_035083.1	18908309	.	T	G	.	.	MAF_INRAE=40.506;MAF_USDA=26.471
NC_035083.1	18908314	.	A	T	.	.	MAF_USDA=3.279
NC_035083.1	18908334	.	C	A	.	.	MAF_INRAE=14.557;MAF_USDA=27.647
NC_035083.1	18908339	.	G	T	.	.	MAF_INRAE=36.842
NC_035083.1	18908488	.	G	A	.	.	MAF_INRAE=36.076;MAF_USDA=39.412
NC_035083.1	18908513	.	CG	CT	.	.	MAF_USDA=20.833
NC_035083.1	18908514	.	G	T	.	.	MAF_INRAE=20.253
NC_035083.1	18908527	.	G	A	.	.	MAF_INRAE=9.167
NC_035083.1	18908540	.	C	T	.	.	MAF_INRAE=9.167;MAF_USDA=10.588
NC_035083.1	18908564	.	T	C	.	.	MAF_INRAE=9.167
NC_035083.1	18908600	.	T	G	.	.	MAF_INRAE=35.0;MAF_USDA=44.118
NC_035083.1	18908611	.	C	A	.	.	MAF_USDA=1.639
NC_035083.1	18908645	.	C	G	.	.	MAF_INRAE=10.833;MAF_USDA=28.824
NC_035083.1	18908695	.	C	G	.	.	MAF_USDA=29.167
NC_035083.1	18908706	.	T	G	.	.	MAF_USDA=32.738
NC_035083.1	18908726	.	A	C	.	.	MAF_USDA=4.167
NC_035083.1	18908736	.	G	A	.	.	MAF_INRAE=35.0;MAF_USDA=42.941
NC_035083.1	18908763	.	G	C	.	.	MAF_USDA=4.098
NC_035083.1	18908764	.	T	C	.	.	MAF_USDA=4.918
NC_035083.1	18908774	.	A	G	.	.	MAF_USDA=5.738
NC_035083.1	18908775	.	T	G	.	.	MAF_USDA=5.738
NC_035083.1	18908810	.	C	T	.	.	MAF_USDA=4.098
NC_035083.1	18908886	.	G	T	.	.	MAF_INRAE=2.5;MAF_USDA=2.941
NC_035083.1	18908901	.	G	A	.	.	MAF_USDA=4.098
NC_035083.1	18908910	.	C	A	.	.	MAF_INRAE=45.833;MAF_USDA=24.118
NC_035083.1	18908923	.	T	A	.	.	MAF_INRAE=2.5;MAF_USDA=9.412
NC_035083.1	18908929	.	A	T	.	.	MAF_USDA=4.098
NC_035083.1	18908934	.	C	T	.	.	MAF_INRAE=15.0;MAF_USDA=31.765
NC_035083.1	18908968	.	A	T	.	.	MAF_USDA=4.098
NC_035083.1	18908987	.	C	A	.	.	MAF_USDA=1.639
NC_035083.1	18908993	.	C	A	.	.	MAF_USDA=4.098
NC_035083.1	18908994	.	T	C	.	.	MAF_USDA=4.098
NC_035083.1	18909014	.	C	T	.	.	MAF_USDA=1.695
NC_035083.1	18909056	.	C	T	.	.	MAF_USDA=4.098
NC_035083.1	18909061	.	A	T	.	.	MAF_USDA=4.098
NC_035083.1	18909070	.	A	G	.	.	MAF_USDA=4.098
NC_035083.1	18909074	.	A	C	.	.	MAF_USDA=4.098
NC_035083.1	18909086	.	G	A	.	.	MAF_INRAE=2.5;MAF_USDA=2.941
NC_035083.1	18909106	.	T	A	.	.	MAF_USDA=4.918
NC_035083.1	18909128	.	T	C	.	.	MAF_USDA=4.918
NC_035083.1	18909139	.	G	T	.	.	MAF_USDA=4.918
NC_035083.1	18909143	.	C	G	.	.	MAF_USDA=4.098
NC_035083.1	18909147	.	C	A	.	.	MAF_USDA=4.098
NC_035083.1	18909163	.	C	G	.	.	MAF_INRAE=15.0;MAF_USDA=30.588
NC_035083.1	18909166	.	G	A	.	.	MAF_USDA=4.918
NC_035083.1	18909171	.	C	T	.	.	MAF_USDA=4.918
NC_035083.1	18909191	.	T	C	.	.	MAF_INRAE=25.0;MAF_USDA=41.667
NC_035083.1	18909220	.	A	T	.	.	MAF_USDA=4.098
NC_035083.1	18909222	.	A	C	.	.	MAF_USDA=4.098
NC_035083.1	18909252	.	T	G	.	.	MAF_USDA=4.098
NC_035083.1	18909260	.	A	G	.	.	MAF_USDA=4.098
NC_035083.1	18909303	.	T	A	.	.	MAF_INRAE=35.0;MAF_USDA=26.22
NC_035083.1	18909360	.	A	T	.	.	MAF_USDA=3.333
NC_035083.1	18909377	.	C	A	.	.	MAF_INRAE=5.0;MAF_USDA=1.667
NC_035083.1	18909420	.	A	G	.	.	MAF_USDA=2.5
NC_035083.1	18909421	.	C	T	.	.	MAF_USDA=4.167
NC_035083.1	18909425	.	G	T	.	.	MAF_USDA=2.5
NC_035083.1	18909472	.	A	T	.	.	MAF_USDA=1.639
NC_035083.1	18909498	.	C	A	.	.	MAF_INRAE=29.114;MAF_USDA=42.353
NC_035083.1	18909507	.	T	C	.	.	MAF_USDA=4.918
NC_035083.1	18909508	.	T	A	.	.	MAF_USDA=4.918
NC_035083.1	18909516	.	C	T	.	.	MAF_INRAE=11.392;MAF_USDA=21.765
NC_035083.1	18909545	.	A	C	.	.	MAF_INRAE=4.43;MAF_USDA=5.882
NC_035083.1	18909547	.	G	C	.	.	MAF_USDA=4.918
NC_035083.1	18909551	.	C	T	.	.	MAF_USDA=6.471
NC_035083.1	18909582	.	A	G	.	.	MAF_USDA=4.098
NC_035083.1	18909585	.	A	G	.	.	MAF_INRAE=10.0
NC_035083.1	18909614	.	A	G	.	.	MAF_USDA=5.738
NC_035083.1	18909623	.	T	G	.	.	MAF_INRAE=9.167;MAF_USDA=5.738
NC_035083.1	18909630	.	T	G	.	.	MAF_USDA=3.279
NC_035083.1	18909632	.	C	A	.	.	MAF_INRAE=9.167;MAF_USDA=5.738
NC_035083.1	18909676	.	C	A	.	.	MAF_INRAE=27.848
NC_035083.1	18909721	.	A	G	.	.	MAF_USDA=7.377
NC_035083.1	18909722	.	G	A	.	.	MAF_INRAE=9.167
NC_035083.1	18909756	.	G	A	.	.	MAF_INRAE=9.167
NC_035083.1	18909772	.	T	A	.	.	MAF_INRAE=11.392;MAF_USDA=30.588
NC_035083.1	18909775	.	A	C	.	.	MAF_INRAE=47.468;MAF_USDA=26.471
NC_035083.1	18909841	.	A	G	.	.	MAF_USDA=4.918
NC_035083.1	18909913	.	A	G	.	.	MAF_USDA=1.639
NC_035083.1	18909918	.	C	T	.	.	MAF_USDA=2.459
NC_035083.1	18909952	.	G	A	.	.	MAF_INRAE=20.253;MAF_USDA=37.059
NC_035083.1	18909969	.	T	C	.	.	MAF_INRAE=9.167
NC_035083.1	18909981	.	C	G	.	.	MAF_USDA=4.098
NC_035083.1	18910006	.	T	A	.	.	MAF_USDA=3.279
NC_035083.1	18910010	.	A	C	.	.	MAF_INRAE=20.253;MAF_USDA=37.647
NC_035083.1	18910047	.	A	G	.	.	MAF_INRAE=20.253;MAF_USDA=35.294
NC_035083.1	18910049	.	T	C	.	.	MAF_INRAE=9.167
NC_035083.1	18910063	.	T	C	.	.	MAF_USDA=2.459
NC_035083.1	18910071	.	G	A	.	.	MAF_INRAE=17.089;MAF_USDA=6.557
NC_035083.1	18910083	.	T	A	.	.	MAF_INRAE=7.5;MAF_USDA=6.557
NC_035083.1	18910085	.	T	G	.	.	MAF_USDA=3.279
NC_035083.1	18910113	.	C	G	.	.	MAF_INRAE=11.667;MAF_USDA=5.738
NC_035083.1	18910114	.	A	T	.	.	MAF_INRAE=11.667;MAF_USDA=5.738
NC_035083.1	18910116	.	C	A	.	.	MAF_USDA=3.279
NC_035083.1	18910120	.	C	T	.	.	MAF_USDA=3.279
NC_035083.1	18910144	.	C	A	.	.	MAF_USDA=3.279
NC_035083.1	18910214	.	G	A	.	.	MAF_INRAE=10.759;MAF_USDA=32.353
NC_035083.1	18910230	.	G	A	.	.	MAF_USDA=2.459
NC_035083.1	18910244	.	G	C	.	.	MAF_USDA=29.167
NC_035083.1	18910245	.	A	G	.	.	MAF_USDA=3.279
NC_035083.1	18910246	.	A	G	.	.	MAF_USDA=3.279
NC_035083.1	18910293	.	G	A	.	.	MAF_USDA=3.279
NC_035083.1	18910302	.	C	T	.	.	MAF_INRAE=7.595;MAF_USDA=11.765
NC_035083.1	18910317	.	T	C	.	.	MAF_INRAE=27.215;MAF_USDA=40.0
NC_035083.1	18910320	.	T	C	.	.	MAF_INRAE=19.167;MAF_USDA=9.016
NC_035083.1	18910333	.	G	T	.	.	MAF_INRAE=8.861;MAF_USDA=4.918
NC_035083.1	18910346	.	G	T	.	.	MAF_INRAE=7.595
NC_035083.1	18910352	.	T	C	.	.	MAF_INRAE=8.228
NC_035083.1	18910353	.	A	C	.	.	MAF_INRAE=47.468;MAF_USDA=50.0
NC_035083.1	18910379	.	C	T	.	.	MAF_INRAE=26.582;MAF_USDA=38.554
NC_035083.1	18910401	.	A	T	.	.	MAF_INRAE=25.316;MAF_USDA=39.286
NC_035083.1	18910433	.	T	A	.	.	MAF_USDA=2.083
NC_035083.1	18910446	.	G	A	.	.	MAF_USDA=5.932
NC_035083.1	18910461	.	C	T	.	.	MAF_USDA=5.932
NC_035083.1	18910479	.	C	T	.	.	MAF_INRAE=12.658;MAF_USDA=33.133
NC_035083.1	18910481	.	T	A	.	.	MAF_INRAE=6.667;MAF_USDA=4.237
NC_035083.1	18910547	.	G	A	.	.	MAF_USDA=2.542
NC_035083.1	18910581	.	T	A	.	.	MAF_INRAE=48.101;MAF_USDA=25.904
NC_035083.1	18910609	.	C	T	.	.	MAF_USDA=3.333
NC_035083.1	18910611	.	G	A	.	.	MAF_INRAE=8.861;MAF_USDA=5.833
NC_035083.1	18910618	.	A	G	.	.	MAF_INRAE=27.215;MAF_USDA=37.5
NC_035083.1	18910686	.	A	T	.	.	MAF_INRAE=30.833
NC_035083.1	18910692	.	C	A	.	.	MAF_USDA=2.5
NC_035083.1	18910707	.	T	C	.	.	MAF_INRAE=17.722;MAF_USDA=35.119
NC_035083.1	18910734	.	G	T	.	.	MAF_USDA=2.586
NC_035083.1	18910745	.	G	T	.	.	MAF_INRAE=9.167;MAF_USDA=7.831
NC_035083.1	18910749	.	T	C	.	.	MAF_INRAE=8.861;MAF_USDA=4.237
NC_035083.1	18910766	.	C	A	.	.	MAF_INRAE=8.861;MAF_USDA=4.237
NC_035083.1	18910786	.	T	G	.	.	MAF_INRAE=27.215;MAF_USDA=39.157
NC_035083.1	18910805	.	C	T	.	.	MAF_INRAE=27.215;MAF_USDA=39.157
NC_035083.1	18910856	.	C	T	.	.	MAF_INRAE=26.582;MAF_USDA=39.157
NC_035083.1	18910973	.	T	C	.	.	MAF_INRAE=9.167
NC_035083.1	18910984	.	C	T	.	.	MAF_USDA=2.542
NC_035083.1	18910990	.	A	C	.	.	MAF_INRAE=39.873;MAF_USDA=30.723
NC_035083.1	18910994	.	A	T	.	.	MAF_USDA=2.542
NC_035083.1	18910997	.	T	A	.	.	MAF_INRAE=9.167;MAF_USDA=2.542
NC_035083.1	18911000	.	T	G	.	.	MAF_INRAE=9.167
NC_035083.1	18911015	.	A	T	.	.	MAF_USDA=1.695
NC_035083.1	18911077	.	T	C	.	.	MAF_INRAE=20.253;MAF_USDA=35.542
NC_035083.1	18911084	.	A	T	.	.	MAF_INRAE=10.759;MAF_USDA=26.506
NC_035083.1	18911086	.	A	T	.	.	MAF_INRAE=20.833;MAF_USDA=20.833
NC_035083.1	18911088	.	G	T	.	.	MAF_INRAE=20.833;MAF_USDA=22.917
NC_035083.1	18911111	.	A	G	.	.	MAF_INRAE=10.127;MAF_USDA=29.268
NC_035083.1	18911116	.	T	C	.	.	MAF_INRAE=10.127;MAF_USDA=30.12
NC_035083.1	18911133	.	T	C	.	.	MAF_INRAE=8.861;MAF_USDA=25.0
NC_035083.1	18911159	.	A	C	.	.	MAF_INRAE=8.228;MAF_USDA=5.085
NC_035083.1	18911178	.	A	G	.	.	MAF_INRAE=8.228;MAF_USDA=5.085
NC_035083.1	18911180	.	G	A	.	.	MAF_INRAE=9.167;MAF_USDA=5.085
NC_035083.1	18911184	.	T	A	.	.	MAF_INRAE=9.167
NC_035083.1	18911221	.	C	T	.	.	MAF_INRAE=9.167
NC_035083.1	18911236	.	G	A	.	.	MAF_USDA=2.459
NC_035083.1	18911237	.	A	C	.	.	MAF_INRAE=8.861;MAF_USDA=9.016
NC_035083.1	18911272	.	T	A	.	.	MAF_INRAE=8.861;MAF_USDA=4.918
NC_035083.1	18911284	.	G	T	.	.	MAF_INRAE=8.861;MAF_USDA=4.918
NC_035083.1	18911336	.	G	A	.	.	MAF_USDA=29.167
NC_035083.1	18911347	.	T	C	.	.	MAF_INRAE=8.861
NC_035083.1	18911355	.	C	T	.	.	MAF_USDA=10.417
NC_035083.1	18911404	.	C	T	.	.	MAF_USDA=2.459
NC_035083.1	18911412	.	C	T	.	.	MAF_INRAE=9.167
NC_035083.1	18911420	.	A	T	.	.	MAF_INRAE=6.962;MAF_USDA=9.412
NC_035083.1	18911439	.	A	G	.	.	MAF_USDA=7.377
NC_035083.1	18911440	.	G	A	.	.	MAF_USDA=1.639
NC_035083.1	18911473	.	C	T	.	.	MAF_INRAE=11.392;MAF_USDA=30.588
NC_035083.1	18911483	.	T	C	.	.	MAF_INRAE=20.253;MAF_USDA=35.882
NC_035083.1	18911484	.	G	T	.	.	MAF_INRAE=47.468;MAF_USDA=25.294
NC_035083.1	18911530	.	A	G	.	.	MAF_INRAE=10.0;MAF_USDA=4.098
NC_035083.1	18911536	.	T	G	.	.	MAF_INRAE=10.0;MAF_USDA=8.197
NC_035083.1	18911568	.	G	A	.	.	MAF_INRAE=8.228;MAF_USDA=4.098
NC_035083.1	18911606	.	T	C	.	.	MAF_INRAE=15.789;MAF_USDA=33.607
NC_035083.1	18911744	.	A	T	.	.	MAF_USDA=1.667
NC_035083.1	18911747	.	A	C	.	.	MAF_INRAE=5.263
NC_035083.1	18911771	.	A	C	.	.	MAF_INRAE=5.696
NC_035083.1	18911776	.	C	G	.	.	MAF_INRAE=17.722;MAF_USDA=29.167
NC_035083.1	18911781	.	C	T	.	.	MAF_INRAE=5.696
NC_035083.1	18911822	.	G	A	.	.	MAF_INRAE=7.595;MAF_USDA=4.918
NC_035083.1	18911835	.	T	C	.	.	MAF_INRAE=9.167
NC_035083.1	18911866	.	G	A	.	.	MAF_INRAE=9.167
NC_035083.1	18911876	.	A	G	.	.	MAF_USDA=4.918
NC_035083.1	18911907	.	T	A	.	.	MAF_INRAE=19.62;MAF_USDA=41.176
NC_035083.1	18911928	.	G	C	.	.	MAF_INRAE=20.253;MAF_USDA=31.765
NC_035083.1	18911963	.	C	T	.	.	MAF_INRAE=8.861;MAF_USDA=4.098
NC_035083.1	18911986	.	A	G	.	.	MAF_INRAE=11.392;MAF_USDA=31.765
NC_035083.1	18912004	.	C	G	.	.	MAF_INRAE=5.833;MAF_USDA=4.098
NC_035083.1	18912033	.	A	G	.	.	MAF_INRAE=20.253;MAF_USDA=33.529
NC_035083.1	18912084	.	G	A	.	.	MAF_INRAE=11.392;MAF_USDA=31.765
NC_035083.1	18912097	.	G	A	.	.	MAF_USDA=1.639
NC_035083.1	18912214	.	G	A	.	.	MAF_INRAE=7.595;MAF_USDA=9.016
NC_035083.1	18912227	.	C	A	.	.	MAF_USDA=4.098
NC_035083.1	18912263	.	T	A	.	.	MAF_INRAE=7.595;MAF_USDA=1.639
NC_035083.1	18912270	.	G	A	.	.	MAF_USDA=3.279
NC_035083.1	18912284	.	G	A	.	.	MAF_USDA=3.279
NC_035083.1	18912287	.	T	C	.	.	MAF_INRAE=18.987;MAF_USDA=35.882
NC_035083.1	18912301	.	G	T	.	.	MAF_INRAE=8.861;MAF_USDA=8.197
NC_035083.1	18912312	.	C	T	.	.	MAF_USDA=1.639
NC_035083.1	18912329	.	G	A	.	.	MAF_INRAE=7.595
NC_035083.1	18912416	.	T	C	.	.	MAF_INRAE=11.392;MAF_USDA=31.176
NC_035083.1	18912484	.	C	T	.	.	MAF_INRAE=41.139;MAF_USDA=31.765
NC_035083.1	18912518	.	T	C	.	.	MAF_INRAE=40.506;MAF_USDA=31.765
NC_035083.1	18912546	.	G	T	.	.	MAF_INRAE=20.886;MAF_USDA=40.0
NC_035083.1	18912559	.	A	C	.	.	MAF_USDA=4.098
NC_035083.1	18912564	.	G	A	.	.	MAF_USDA=2.459
NC_035083.1	18912585	.	T	C	.	.	MAF_INRAE=20.886;MAF_USDA=39.412
NC_035083.1	18912588	.	C	A	.	.	MAF_INRAE=21.667;MAF_USDA=34.118
NC_035083.1	18912593	.	T	G	.	.	MAF_USDA=4.918
NC_035083.1	18912643	.	C	T	.	.	MAF_INRAE=20.253;MAF_USDA=35.882
NC_035083.1	18912679	.	C	A	.	.	MAF_USDA=1.639
NC_035083.1	18912692	.	C	A	.	.	MAF_INRAE=10.759;MAF_USDA=31.765
NC_035083.1	18912715	.	A	T	.	.	MAF_INRAE=10.759;MAF_USDA=33.607
NC_035083.1	18912723	.	G	T	.	.	MAF_INRAE=47.468;MAF_USDA=30.588
NC_035083.1	18912739	.	T	C	.	.	MAF_USDA=4.098
NC_035083.1	18912802	.	G	C	.	.	MAF_INRAE=1.667;MAF_USDA=6.25
NC_035083.1	18912825	.	A	T	.	.	MAF_INRAE=12.025;MAF_USDA=13.115
NC_035083.1	18912842	.	C	A	.	.	MAF_INRAE=9.494;MAF_USDA=5.738
NC_035083.1	18912870	.	G	A	.	.	MAF_USDA=2.459
NC_035083.1	18912941	.	A	C	.	.	MAF_USDA=2.459
NC_035083.1	18913109	.	G	C	.	.	MAF_INRAE=27.848;MAF_USDA=32.143
NC_035083.1	18913131	.	C	T	.	.	MAF_INRAE=47.368
NC_035083.1	18913164	.	T	C	.	.	MAF_INRAE=5.833;MAF_USDA=2.459
NC_035083.1	18913169	.	T	C	.	.	MAF_INRAE=18.987;MAF_USDA=37.059
NC_035083.1	18913179	.	G	T	.	.	MAF_INRAE=18.987;MAF_USDA=37.059
NC_035083.1	18913183	.	T	G	.	.	MAF_INRAE=20.0;MAF_USDA=37.059
NC_035083.1	18913194	.	T	G	.	.	MAF_INRAE=18.987;MAF_USDA=37.647
NC_035083.1	18913234	.	T	G	.	.	MAF_INRAE=27.848;MAF_USDA=20.833
NC_035083.1	18913285	.	A	C	.	.	MAF_USDA=11.475
NC_035083.1	18913473	.	A	C	.	.	MAF_USDA=50.0
NC_035083.1	18913475	.	C	T	.	.	MAF_USDA=50.0
NC_035083.1	18913536	.	C	T	.	.	MAF_USDA=20.833
NC_035083.1	18913644	.	A	G	.	.	MAF_USDA=50.0
NC_035083.1	18913669	.	G	A	.	.	MAF_USDA=1.639
NC_035083.1	18913698	.	C	T	.	.	MAF_INRAE=5.696;MAF_USDA=9.836
NC_035083.1	18913913	.	C	A	.	.	MAF_USDA=1.639
NC_035083.1	18913972	.	C	T	.	.	MAF_USDA=4.918
NC_035083.1	18914085	.	T	C	.	.	MAF_USDA=7.647
NC_035083.1	18914105	.	C	T	.	.	MAF_INRAE=8.333;MAF_USDA=6.471
NC_035083.1	18914112	.	C	A	.	.	MAF_USDA=18.824
NC_035083.1	18914144	.	C	T	.	.	MAF_INRAE=9.167
NC_035083.1	18914145	.	A	C	.	.	MAF_INRAE=10.0;MAF_USDA=7.647
NC_035083.1	18914151	.	A	G	.	.	MAF_USDA=4.918
NC_035083.1	18914163	.	A	G	.	.	MAF_USDA=6.471
NC_035083.1	18914186	.	G	A	.	.	MAF_INRAE=24.051;MAF_USDA=24.706
NC_035083.1	18914217	.	A	C	.	.	MAF_USDA=1.639
NC_035083.1	18914219	.	G	C	.	.	MAF_USDA=1.639
NC_035083.1	18914225	.	T	A	.	.	MAF_INRAE=15.823;MAF_USDA=7.647
NC_035083.1	18914226	.	G	T	.	.	MAF_INRAE=28.333
NC_035083.1	18914238	.	A	G	.	.	MAF_INRAE=9.167
NC_035083.1	18914266	.	G	T	.	.	MAF_INRAE=46.835;MAF_USDA=25.294
NC_035083.1	18914279	.	A	T	.	.	MAF_INRAE=5.833
NC_035083.1	18914284	.	C	T	.	.	MAF_INRAE=5.833
NC_035083.1	18914394	.	A	G	.	.	MAF_INRAE=4.43;MAF_USDA=6.471
NC_035083.1	18914420	.	A	G	.	.	MAF_INRAE=40.506;MAF_USDA=35.294
NC_035083.1	18914453	.	T	G	.	.	MAF_INRAE=6.962;MAF_USDA=7.059
NC_035083.1	18914464	.	G	A	.	.	MAF_INRAE=31.013;MAF_USDA=44.118
NC_035083.1	18914465	.	T	C	.	.	MAF_INRAE=27.5;MAF_USDA=44.118
NC_035083.1	18914489	.	T	G	.	.	MAF_INRAE=31.013;MAF_USDA=44.706
NC_035083.1	18914550	.	C	A	.	.	MAF_USDA=6.25
NC_035083.1	18914554	.	G	C	.	.	MAF_INRAE=5.833;MAF_USDA=3.279
NC_035083.1	18914562	.	C	A	.	.	MAF_INRAE=27.215;MAF_USDA=48.235
NC_035083.1	18914571	.	T	A	.	.	MAF_INRAE=27.215;MAF_USDA=48.235
NC_035083.1	18914593	.	A	T	.	.	MAF_USDA=1.639
NC_035083.1	18914626	.	G	T	.	.	MAF_USDA=4.918
NC_035083.1	18914629	.	A	T	.	.	MAF_INRAE=31.646;MAF_USDA=28.824
NC_035083.1	18914661	.	C	T	.	.	MAF_INRAE=5.833;MAF_USDA=5.738
NC_035083.1	18914696	.	G	C	.	.	MAF_USDA=1.639
NC_035083.1	18914729	.	G	T	.	.	MAF_USDA=1.765
NC_035083.1	18914748	.	A	G	.	.	MAF_INRAE=15.0;MAF_USDA=20.0
NC_035083.1	18914804	.	T	A	.	.	MAF_INRAE=5.833;MAF_USDA=5.833
NC_035083.1	18914821	.	C	T	.	.	MAF_INRAE=1.667;MAF_USDA=6.25
NC_035083.1	18914845	.	C	T	.	.	MAF_USDA=3.571
NC_035083.1	18914862	.	T	C	.	.	MAF_USDA=1.667
NC_035083.1	18914906	.	C	G	.	.	MAF_USDA=6.548
NC_035083.1	18914907	.	G	T	.	.	MAF_INRAE=9.167;MAF_USDA=7.143
NC_035083.1	18914935	.	C	G	.	.	MAF_USDA=2.5
NC_035083.1	18915049	.	G	A	.	.	MAF_INRAE=15.789
NC_035083.1	18915052	.	G	A	.	.	MAF_INRAE=49.167;MAF_USDA=9.167
NC_035083.1	18915058	.	A	C	.	.	MAF_INRAE=5.833;MAF_USDA=9.036
NC_035083.1	18915060	.	A	G	.	.	MAF_INRAE=1.667;MAF_USDA=11.446
NC_035083.1	18915062	.	T	C	.	.	MAF_INRAE=10.0;MAF_USDA=7.143
NC_035083.1	18915074	.	T	C	.	.	MAF_USDA=2.5
NC_035083.1	18915090	.	G	A	.	.	MAF_USDA=6.25
NC_035083.1	18915092	.	G	A	.	.	MAF_USDA=10.119
NC_035083.1	18915097	.	A	C	.	.	MAF_USDA=9.524
NC_035083.1	18915103	.	A	G	.	.	MAF_USDA=31.25
NC_035083.1	18915142	.	C	A	.	.	MAF_USDA=35.417
NC_035083.1	18915153	.	A	T	.	.	MAF_INRAE=36.842;MAF_USDA=47.917
NC_035083.1	18915165	.	G	T	.	.	MAF_USDA=6.25
NC_035083.1	18915168	.	C	T	.	.	MAF_USDA=2.083
NC_035083.1	18915179	.	C	A	.	.	MAF_USDA=17.857
NC_035083.1	18915192	.	G	C	.	.	MAF_USDA=16.667
NC_035083.1	18915199	.	T	G	.	.	MAF_USDA=6.25
NC_035083.1	18915201	.	T	G	.	.	MAF_USDA=6.25
NC_035083.1	18915211	.	A	G	.	.	MAF_USDA=11.31
NC_035083.1	18915250	.	A	G	.	.	MAF_USDA=1.786
NC_035083.1	18915267	.	G	T	.	.	MAF_INRAE=4.43;MAF_USDA=5.952
NC_035083.1	18915278	.	T	C	.	.	MAF_INRAE=5.833;MAF_USDA=5.833
NC_035083.1	18915350	.	C	T	.	.	MAF_INRAE=6.962;MAF_USDA=2.459
NC_035083.1	18915421	.	T	A	.	.	MAF_INRAE=24.684;MAF_USDA=24.118
NC_035083.1	18915432	.	G	A	.	.	MAF_INRAE=44.304;MAF_USDA=47.059
NC_035083.1	18915433	.	C	T	.	.	MAF_INRAE=31.667;MAF_USDA=48.824
NC_035083.1	18915445	.	G	C	.	.	MAF_INRAE=7.5;MAF_USDA=15.882
NC_035083.1	18915477	.	C	A	.	.	MAF_USDA=4.706
NC_035083.1	18915502	.	T	C	.	.	MAF_USDA=12.353
NC_035083.1	18915615	.	T	G	.	.	MAF_INRAE=48.101;MAF_USDA=15.574
NC_035083.1	18915616	.	A	C	.	.	MAF_INRAE=41.667;MAF_USDA=15.574
NC_035083.1	18915626	.	C	T	.	.	MAF_USDA=2.459
NC_035083.1	18915632	.	T	C	.	.	MAF_INRAE=19.62;MAF_USDA=42.353
NC_035083.1	18915661	.	C	A	.	.	MAF_INRAE=24.051;MAF_USDA=25.294
NC_035083.1	18915668	.	G	A	.	.	MAF_INRAE=49.367;MAF_USDA=12.941
NC_035083.1	18915672	.	T	A	.	.	MAF_INRAE=5.833;MAF_USDA=21.765
NC_035083.1	18915679	.	A	G	.	.	MAF_INRAE=5.833;MAF_USDA=22.353
NC_035083.1	18915682	.	A	G	.	.	MAF_INRAE=5.833;MAF_USDA=22.353
NC_035083.1	18915701	.	C	T	.	.	MAF_INRAE=5.0;MAF_USDA=8.197
NC_035083.1	18915710	.	C	A	.	.	MAF_INRAE=23.418;MAF_USDA=48.824
NC_035083.1	18915712	.	A	T	.	.	MAF_INRAE=36.667;MAF_USDA=12.941
NC_035083.1	18915719	.	A	T	.	.	MAF_INRAE=48.101;MAF_USDA=11.765
NC_035083.1	18915721	.	A	C	.	.	MAF_INRAE=36.667;MAF_USDA=11.765
NC_035083.1	18915768	.	G	T	.	.	MAF_INRAE=47.468;MAF_USDA=29.412
NC_035083.1	18915827	.	T	A	.	.	MAF_INRAE=9.167
NC_035083.1	18915829	.	T	C	.	.	MAF_INRAE=32.5;MAF_USDA=15.217
NC_035083.1	18915885	.	A	T	.	.	MAF_INRAE=32.5;MAF_USDA=13.043
NC_035083.1	18915901	.	G	T	.	.	MAF_INRAE=10.0;MAF_USDA=15.217
NC_035083.1	18915904	.	G	A	.	.	MAF_INRAE=9.167
NC_035083.1	18915943	.	G	T	.	.	MAF_INRAE=33.333;MAF_USDA=15.217
NC_035083.1	18915972	.	T	C	.	.	MAF_INRAE=24.167;MAF_USDA=19.565
NC_035083.1	18915976	.	T	A	.	.	MAF_INRAE=24.167;MAF_USDA=19.565
NC_035083.1	18915987	.	C	G	.	.	MAF_INRAE=24.167;MAF_USDA=16.667
NC_035083.1	18915994	.	T	A	.	.	MAF_INRAE=10.0;MAF_USDA=4.167
NC_035083.1	18915998	.	A	G	.	.	MAF_INRAE=1.667;MAF_USDA=14.583
NC_035083.1	18916003	.	T	G	.	.	MAF_INRAE=10.0;MAF_USDA=4.167
NC_035083.1	18916054	.	T	A	.	.	MAF_INRAE=41.667;MAF_USDA=18.75
NC_035083.1	18916088	.	A	G	.	.	MAF_INRAE=32.5;MAF_USDA=22.917
NC_035083.1	18916117	.	T	C	.	.	MAF_INRAE=1.667;MAF_USDA=8.333
NC_035083.1	18916136	.	T	G	.	.	MAF_USDA=10.87
NC_035083.1	18916161	.	A	T	.	.	MAF_USDA=2.174
NC_035083.1	18916165	.	T	A	.	.	MAF_USDA=13.043
NC_035083.1	18916227	.	C	A	.	.	MAF_INRAE=21.053;MAF_USDA=3.448
NC_035083.1	18916230	.	A	T	.	.	MAF_USDA=6.25
NC_035083.1	18916231	.	A	G	.	.	MAF_USDA=8.333
NC_035083.1	18916296	.	G	A	.	.	MAF_USDA=2.083
NC_035083.1	18916308	.	C	A	.	.	MAF_USDA=6.25
NC_035083.1	18916358	.	G	A	.	.	MAF_USDA=8.475
NC_035083.1	18916405	.	T	A	.	.	MAF_USDA=29.167
NC_035083.1	18916483	.	C	T	.	.	MAF_USDA=33.333
NC_035083.1	18916485	.	T	C	.	.	MAF_USDA=6.25
NC_035083.1	18916558	.	T	A	.	.	MAF_USDA=43.75
NC_035083.1	18916606	.	G	A	.	.	MAF_USDA=41.667
NC_035083.1	18916617	.	G	T	.	.	MAF_USDA=28.659
NC_035083.1	18916627	.	A	C	.	.	MAF_USDA=3.049
NC_035083.1	18916647	.	T	C	.	.	MAF_USDA=4.268
NC_035083.1	18916671	.	T	G	.	.	MAF_USDA=4.167
NC_035083.1	18916672	.	C	A	.	.	MAF_USDA=39.583
NC_035083.1	18916697	.	A	G	.	.	MAF_USDA=4.167
NC_035083.1	18916704	.	G	C	.	.	MAF_USDA=1.724
NC_035083.1	18916728	.	G	C	.	.	MAF_USDA=6.25
NC_035083.1	18916751	.	A	G	.	.	MAF_INRAE=15.0
NC_035083.1	18916760	.	C	G	.	.	MAF_USDA=6.25
NC_035083.1	18916764	.	C	A	.	.	MAF_INRAE=25.833;MAF_USDA=31.548
NC_035083.1	18916790	.	G	C	.	.	MAF_USDA=12.712
NC_035083.1	18919720	.	A	T	.	.	MAF_USDA=5.952
NC_035083.1	18919723	.	T	C	.	.	MAF_USDA=39.881
NC_035083.1	18919775	.	T	G	.	.	MAF_INRAE=5.0;MAF_USDA=5.833
NC_035083.1	18919805	.	G	T	.	.	MAF_INRAE=15.833;MAF_USDA=42.262
NC_035083.1	18919830	.	T	G	.	.	MAF_INRAE=1.667
NC_035083.1	18919831	.	A	C	.	.	MAF_INRAE=30.833
NC_035083.1	18919865	.	T	C	.	.	MAF_INRAE=46.667;MAF_USDA=3.333
NC_035083.1	18919868	.	A	C	.	.	MAF_INRAE=15.833;MAF_USDA=45.238
NC_035083.1	18919878	.	C	G	.	.	MAF_USDA=9.524
NC_035083.1	18919916	.	T	A	.	.	MAF_INRAE=7.5;MAF_USDA=27.083
NC_035083.1	18919959	.	T	G	.	.	MAF_INRAE=15.833;MAF_USDA=47.059
NC_035083.1	18919962	.	C	A	.	.	MAF_INRAE=20.833;MAF_USDA=27.059
NC_035083.1	18919967	.	A	G	.	.	MAF_USDA=5.294
NC_035083.1	18919970	.	T	G	.	.	MAF_INRAE=15.833;MAF_USDA=48.235
NC_035083.1	18919989	.	G	A	.	.	MAF_INRAE=15.833;MAF_USDA=39.412
NC_035083.1	18920001	.	G	T	.	.	MAF_USDA=4.098
NC_035083.1	18920009	.	T	A	.	.	MAF_INRAE=15.833;MAF_USDA=44.706
NC_035083.1	18920020	.	G	T	.	.	MAF_USDA=6.25
NC_035083.1	18920035	.	A	G	.	.	MAF_USDA=6.25
NC_035083.1	18920038	.	A	G	.	.	MAF_INRAE=7.5;MAF_USDA=21.765
NC_035083.1	18920042	.	T	A	.	.	MAF_INRAE=15.833;MAF_USDA=45.294
NC_035083.1	18920044	.	G	A	.	.	MAF_INRAE=15.833;MAF_USDA=45.294
NC_035083.1	18920048	.	A	G	.	.	MAF_INRAE=15.0;MAF_USDA=45.294
NC_035083.1	18920052	.	C	A	.	.	MAF_INRAE=15.0;MAF_USDA=45.294
NC_035083.1	18920162	.	A	T	.	.	MAF_INRAE=10.0;MAF_USDA=9.146
NC_035083.1	18920177	.	A	G	.	.	MAF_INRAE=15.833;MAF_USDA=48.171
NC_035083.1	18920194	.	A	C	.	.	MAF_INRAE=46.667;MAF_USDA=3.39
NC_035083.1	18920273	.	C	G	.	.	MAF_USDA=1.724
NC_035083.1	18920311	.	G	C	.	.	MAF_USDA=6.897
NC_035083.1	18920379	.	C	T	.	.	MAF_USDA=4.167
NC_035083.1	18920385	.	A	T	.	.	MAF_INRAE=15.0;MAF_USDA=39.583
NC_035083.1	18920495	.	G	A	.	.	MAF_USDA=2.083
NC_035083.1	18920532	.	T	C	.	.	MAF_USDA=2.353
NC_035083.1	18920585	.	C	T	.	.	MAF_INRAE=15.0;MAF_USDA=44.643
NC_035083.1	18920592	.	T	A	.	.	MAF_INRAE=46.667;MAF_USDA=3.333
NC_035083.1	18920593	.	C	T	.	.	MAF_INRAE=10.0;MAF_USDA=10.833
NC_035083.1	18920619	.	G	A	.	.	MAF_INRAE=10.0;MAF_USDA=9.146
NC_035083.1	18920703	.	C	T	.	.	MAF_USDA=4.167
NC_035083.1	18920705	.	A	G	.	.	MAF_USDA=4.167
NC_035083.1	18920710	.	C	A	.	.	MAF_USDA=4.167
NC_035083.1	18920746	.	T	A	.	.	MAF_USDA=37.5
NC_035083.1	18920868	.	C	T	.	.	MAF_INRAE=1.667
NC_035083.1	18920911	.	T	C	.	.	MAF_INRAE=10.833
NC_035083.1	18920967	.	G	A	.	.	MAF_INRAE=10.0
NC_035083.1	18920984	.	C	G	.	.	MAF_INRAE=2.632
NC_035083.1	18921213	.	C	A	.	.	MAF_INRAE=47.368;MAF_USDA=39.583
NC_035083.1	18921225	.	A	G	.	.	MAF_INRAE=47.368;MAF_USDA=39.583
NC_035083.1	18921292	.	G	T	.	.	MAF_INRAE=21.519;MAF_USDA=35.417
NC_035083.1	18921388	.	C	T	.	.	MAF_INRAE=20.253;MAF_USDA=39.583
NC_035083.1	18921394	.	C	G	.	.	MAF_INRAE=13.158
NC_035083.1	18921403	.	C	A	.	.	MAF_INRAE=12.5
NC_035083.1	18921428	.	G	C	.	.	MAF_INRAE=24.051;MAF_USDA=45.833
NC_035083.1	18921429	.	A	C	.	.	MAF_INRAE=20.0;MAF_USDA=41.667
NC_035083.1	18921501	.	T	C	.	.	MAF_INRAE=15.789
NC_035083.1	18921713	.	G	A	.	.	MAF_INRAE=6.667
NC_035083.1	18921745	.	A	G	.	.	MAF_INRAE=10.833
NC_035083.1	18921788	.	C	T	.	.	MAF_INRAE=19.167
NC_035083.1	18921812	.	A	G	.	.	MAF_INRAE=9.167
NC_035083.1	18921824	.	C	T	.	.	MAF_INRAE=9.167
NC_035083.1	18923046	.	C	T	.	.	MAF_INRAE=10.526
NC_035083.1	18923272	.	T	G	.	.	MAF_INRAE=47.368
NC_035083.1	18923360	.	G	A	.	.	MAF_INRAE=31.646;MAF_USDA=39.583
NC_035083.1	18923407	.	A	C	.	.	MAF_USDA=30.435
NC_035083.1	18923541	.	A	G	.	.	MAF_INRAE=20.0
NC_035083.1	18923637	.	C	T	.	.	MAF_INRAE=12.5;MAF_USDA=16.667
NC_035083.1	18923652	.	T	G	.	.	MAF_INRAE=10.833;MAF_USDA=18.75
NC_035083.1	18923835	.	C	A	.	.	MAF_INRAE=12.5
NC_035083.1	18923837	.	A	G	.	.	MAF_INRAE=12.5
NC_035083.1	18923845	.	G	A	.	.	MAF_INRAE=12.5
NC_035083.1	18923849	.	T	C	.	.	MAF_INRAE=12.5
NC_035083.1	18923931	.	A	G	.	.	MAF_INRAE=5.0
NC_035083.1	18923994	.	T	C	.	.	MAF_INRAE=20.886;MAF_USDA=39.583
NC_035083.1	18924090	.	T	G	.	.	MAF_INRAE=11.667;MAF_USDA=31.25
NC_035083.1	18924336	.	C	G	.	.	MAF_USDA=15.217
NC_035083.1	18924384	.	T	G	.	.	MAF_INRAE=44.304;MAF_USDA=4.098
NC_035083.1	18924397	.	G	T	.	.	MAF_INRAE=9.167;MAF_USDA=8.434
NC_035083.1	18924409	.	C	G	.	.	MAF_INRAE=17.5;MAF_USDA=47.561
NC_035083.1	18924411	.	C	T	.	.	MAF_INRAE=17.5;MAF_USDA=47.561
NC_035083.1	18924425	.	T	C	.	.	MAF_INRAE=16.667;MAF_USDA=47.561
NC_035083.1	18924453	.	C	T	.	.	MAF_INRAE=5.0
NC_035083.1	18924473	.	G	A	.	.	MAF_USDA=9.146
NC_035083.1	18924498	.	G	A	.	.	MAF_INRAE=24.051;MAF_USDA=37.805
NC_035083.1	18924550	.	T	A	.	.	MAF_INRAE=24.051
NC_035083.1	18924553	.	G	A	.	.	MAF_INRAE=9.167;MAF_USDA=6.471
NC_035083.1	18924572	.	G	A	.	.	MAF_USDA=1.639
NC_035083.1	18924575	.	T	C	.	.	MAF_INRAE=29.167;MAF_USDA=25.294
NC_035083.1	18924577	.	T	A	.	.	MAF_INRAE=35.443
NC_035083.1	18924719	.	T	G	.	.	MAF_INRAE=24.051;MAF_USDA=46.341
NC_035083.1	18924809	.	G	A	.	.	MAF_USDA=27.083
NC_035083.1	18924832	.	G	A	.	.	MAF_INRAE=14.167;MAF_USDA=35.417
NC_035083.1	18924854	.	C	A	.	.	MAF_INRAE=22.152
NC_035083.1	18924860	.	G	A	.	.	MAF_INRAE=47.368
NC_035083.1	18924879	.	A	G	.	.	MAF_INRAE=47.368;MAF_USDA=41.667
NC_035083.1	18924892	.	C	A	.	.	MAF_INRAE=12.5;MAF_USDA=6.548
NC_035083.1	18924921	.	C	A	.	.	MAF_USDA=47.917
NC_035083.1	18924924	.	T	C	.	.	MAF_INRAE=37.5
NC_035083.1	18924932	.	G	A	.	.	MAF_INRAE=12.5
NC_035083.1	18924984	.	C	T	.	.	MAF_INRAE=6.667
NC_035083.1	18924987	.	A	C	.	.	MAF_INRAE=6.667
NC_035083.1	18925011	.	T	C	.	.	MAF_INRAE=41.667
NC_035083.1	18925014	.	A	T	.	.	MAF_INRAE=41.667
NC_035083.1	18925018	.	A	G	.	.	MAF_INRAE=10.833
NC_035083.1	18925052	.	G	C	.	.	MAF_INRAE=40.0
NC_035083.1	18925068	.	A	G	.	.	MAF_INRAE=34.167
NC_035083.1	18925070	.	A	G	.	.	MAF_INRAE=34.167
NC_035083.1	18925082	.	G	A	.	.	MAF_INRAE=28.333
NC_035083.1	18925104	.	G	A	.	.	MAF_INRAE=22.5
NC_035083.1	18925109	.	G	A	.	.	MAF_INRAE=11.667
NC_035083.1	18925121	.	T	A	.	.	MAF_INRAE=41.667
NC_035083.1	18925136	.	C	A	.	.	MAF_INRAE=3.333
NC_035083.1	18925140	.	C	T	.	.	MAF_INRAE=3.333
NC_035083.1	18925150	.	G	A	.	.	MAF_INRAE=5.833
NC_035083.1	18925159	.	G	A	.	.	MAF_INRAE=2.5;MAF_USDA=8.197
NC_035083.1	18925160	.	G	C	.	.	MAF_INRAE=10.833
NC_035083.1	18925166	.	A	G	.	.	MAF_INRAE=5.0;MAF_USDA=7.059
NC_035083.1	18925167	.	T	G	.	.	MAF_INRAE=18.333
NC_035083.1	18925194	.	G	A	.	.	MAF_INRAE=13.333
NC_035083.1	18925202	.	G	A	.	.	MAF_INRAE=15.833
NC_035083.1	18925207	.	T	C	.	.	MAF_INRAE=9.167;MAF_USDA=5.882
NC_035083.1	18925225	.	T	A	.	.	MAF_INRAE=36.667
NC_035083.1	18925229	.	C	A	.	.	MAF_INRAE=9.167;MAF_USDA=6.557
NC_035083.1	18925234	.	T	C	.	.	MAF_INRAE=4.167;MAF_USDA=2.941
NC_035083.1	18925236	.	T	C	.	.	MAF_INRAE=31.667;MAF_USDA=37.5
NC_035083.1	18925239	.	C	T	.	.	MAF_INRAE=31.667;MAF_USDA=37.5
NC_035083.1	18925246	.	C	T	.	.	MAF_INRAE=2.5;MAF_USDA=2.459
NC_035083.1	18925263	.	A	T	.	.	MAF_INRAE=2.5
NC_035083.1	18925278	.	C	T	.	.	MAF_INRAE=20.833
NC_035083.1	18925298	.	A	G	.	.	MAF_INRAE=29.167
NC_035083.1	18925304	.	T	A	.	.	MAF_INRAE=29.167
NC_035083.1	18925320	.	T	C	.	.	MAF_USDA=1.639
NC_035083.1	18925327	.	G	T	.	.	MAF_INRAE=3.333
NC_035083.1	18925329	.	G	T	.	.	MAF_INRAE=12.5
NC_035083.1	18925358	.	A	T	.	.	MAF_INRAE=1.667
NC_035083.1	18925372	.	G	A	.	.	MAF_USDA=2.941
NC_035083.1	18925378	.	G	A	.	.	MAF_INRAE=5.0
NC_035083.1	18925397	.	A	G	.	.	MAF_INRAE=3.333
NC_035083.1	18925402	.	G	A	.	.	MAF_INRAE=8.333
NC_035083.1	18925433	.	G	C	.	.	MAF_INRAE=45.833
NC_035083.1	18925438	.	G	A	.	.	MAF_INRAE=2.5;MAF_USDA=6.557
NC_035083.1	18925462	.	T	A	.	.	MAF_USDA=6.667
NC_035083.1	18925465	.	G	A	.	.	MAF_USDA=6.667
NC_035083.1	18925472	.	T	C	.	.	MAF_USDA=25.0
NC_035083.1	18925473	.	G	A	.	.	MAF_INRAE=45.833
NC_035083.1	18925475	.	A	T	.	.	MAF_USDA=4.167
NC_035083.1	18925476	.	G	C	.	.	MAF_INRAE=16.667
NC_035083.1	18925519	.	G	T	.	.	MAF_INRAE=5.0;MAF_USDA=4.167
NC_035083.1	18925523	.	A	G	.	.	MAF_INRAE=2.5
NC_035083.1	18925528	.	G	A	.	.	MAF_INRAE=7.5
NC_035083.1	18925536	.	A	G	.	.	MAF_INRAE=44.167
NC_035083.1	18925545	.	C	G	.	.	MAF_INRAE=43.333
NC_035083.1	18925552	.	T	C	.	.	MAF_USDA=8.197
NC_035083.1	18925576	.	G	T	.	.	MAF_INRAE=40.0
NC_035083.1	18925583	.	A	G	.	.	MAF_INRAE=39.167
NC_035083.1	18925603	.	C	T	.	.	MAF_INRAE=17.5;MAF_USDA=6.25
NC_035083.1	18925625	.	T	A	.	.	MAF_INRAE=5.833
NC_035083.1	18925661	.	CGGGGG	CGGGGA	.	.	MAF_USDA=16.667
NC_035083.1	18925662	.	G	A	.	.	MAF_INRAE=24.167
NC_035083.1	18925666	.	G	A	.	.	MAF_INRAE=34.167
NC_035083.1	18925668	.	C	A	.	.	MAF_INRAE=24.167
NC_035083.1	18925691	.	C	T	.	.	MAF_INRAE=23.333;MAF_USDA=20.833
NC_035083.1	18925695	.	A	C	.	.	MAF_INRAE=19.167;MAF_USDA=7.5
NC_035083.1	18925715	.	G	A	.	.	MAF_INRAE=20.833
NC_035083.1	18925719	.	T	A	.	.	MAF_INRAE=9.167
NC_035083.1	18925752	.	T	C	.	.	MAF_INRAE=30.0
NC_035083.1	18925776	.	G	A	.	.	MAF_INRAE=35.833
NC_035083.1	18925785	.	G	C	.	.	MAF_INRAE=4.167
NC_035083.1	18925786	.	A	T	.	.	MAF_INRAE=4.167
NC_035083.1	18925828	.	T	G	.	.	MAF_USDA=5.0
NC_035083.1	18925869	.	G	T	.	.	MAF_INRAE=44.167
NC_035083.1	18925877	.	T	A	.	.	MAF_INRAE=40.0
NC_035083.1	18925911	.	A	G	.	.	MAF_INRAE=5.0;MAF_USDA=12.295
NC_035083.1	18925928	.	A	C	.	.	MAF_INRAE=1.667;MAF_USDA=17.647
NC_035083.1	18925997	.	A	T	.	.	MAF_INRAE=5.0
NC_035083.1	18926002	.	G	A	.	.	MAF_INRAE=39.167
NC_035083.1	18926005	.	C	T	.	.	MAF_INRAE=14.167
NC_035083.1	18926018	.	G	A	.	.	MAF_INRAE=4.167
NC_035083.1	18926020	.	A	C	.	.	MAF_INRAE=25.0
NC_035083.1	18926026	.	T	G	.	.	MAF_INRAE=17.5
NC_035083.1	18926031	.	G	A	.	.	MAF_USDA=2.083
NC_035083.1	18926033	.	T	C	.	.	MAF_INRAE=40.0
NC_035083.1	18926034	.	G	A	.	.	MAF_INRAE=2.5
NC_035083.1	18926038	.	G	A	.	.	MAF_INRAE=5.0
NC_035083.1	18926041	.	G	A	.	.	MAF_INRAE=3.333
NC_035083.1	18926045	.	G	T	.	.	MAF_INRAE=38.333
NC_035083.1	18926046	.	G	T	.	.	MAF_INRAE=24.167
NC_035083.1	18926048	.	G	A	.	.	MAF_INRAE=7.5
NC_035083.1	18926079	.	G	T	.	.	MAF_INRAE=2.5
NC_035083.1	18926081	.	T	A	.	.	MAF_INRAE=8.333
NC_035083.1	18926092	.	C	A	.	.	MAF_INRAE=40.0
NC_035083.1	18926101	.	A	C	.	.	MAF_INRAE=1.667
NC_035083.1	18926120	.	C	T	.	.	MAF_INRAE=45.0
NC_035083.1	18926124	.	T	G	.	.	MAF_INRAE=35.833
NC_035083.1	18926136	.	T	C	.	.	MAF_INRAE=47.5
NC_035083.1	18926155	.	T	C	.	.	MAF_INRAE=36.667
NC_035083.1	18926156	.	C	A	.	.	MAF_INRAE=45.0
NC_035083.1	18926158	.	T	C	.	.	MAF_INRAE=4.167;MAF_USDA=6.471
NC_035083.1	18926174	.	G	A	.	.	MAF_USDA=11.864
NC_035083.1	18926193	.	A	T	.	.	MAF_INRAE=32.5
NC_035083.1	18926227	.	G	T	.	.	MAF_USDA=1.667
NC_035083.1	18926229	.	C	T	.	.	MAF_INRAE=2.5
NC_035083.1	18926244	.	C	G	.	.	MAF_INRAE=2.5
NC_035083.1	18926255	.	T	G	.	.	MAF_INRAE=15.833
NC_035083.1	18926260	.	T	A	.	.	MAF_INRAE=15.833
NC_035083.1	18926274	.	A	T	.	.	MAF_INRAE=11.667
NC_035083.1	18926277	.	G	T	.	.	MAF_INRAE=16.667;MAF_USDA=6.25
NC_035083.1	18926280	.	T	C	.	.	MAF_INRAE=15.0;MAF_USDA=43.75
NC_035083.1	18926292	.	TTGTGTGC	TTGTGTGT	.	.	MAF_USDA=12.5
NC_035083.1	18926299	.	C	T	.	.	MAF_INRAE=24.167
NC_035083.1	18926312	.	T	C	.	.	MAF_INRAE=50.0
NC_035083.1	18926335	.	G	T	.	.	MAF_INRAE=31.667
NC_035083.1	18926355	.	A	C	.	.	MAF_INRAE=32.5
NC_035083.1	18926370	.	T	A	.	.	MAF_INRAE=32.5
NC_035083.1	18926415	.	A	G	.	.	MAF_INRAE=8.228
NC_035083.1	18926426	.	T	G	.	.	MAF_INRAE=27.848
NC_035083.1	18926433	.	A	T	.	.	MAF_INRAE=40.0
NC_035083.1	18926440	.	G	A	.	.	MAF_INRAE=17.5
NC_035083.1	18926445	.	G	A	.	.	MAF_INRAE=4.167
NC_035083.1	18926498	.	C	A	.	.	MAF_INRAE=33.333
NC_035083.1	18926503	.	G	A	.	.	MAF_INRAE=1.667
NC_035083.1	18926513	.	G	T	.	.	MAF_USDA=6.707
NC_035083.1	18926532	.	T	G	.	.	MAF_INRAE=38.333;MAF_USDA=50.0
NC_035083.1	18926546	.	G	T	.	.	MAF_INRAE=10.526;MAF_USDA=4.217
NC_035083.1	18926555	.	A	T	.	.	MAF_INRAE=31.013;MAF_USDA=38.554
NC_035083.1	18926592	.	G	A	.	.	MAF_INRAE=7.595;MAF_USDA=1.639
NC_035083.1	18926630	.	A	G	.	.	MAF_INRAE=20.0
NC_035083.1	18926646	.	C	T	.	.	MAF_INRAE=20.0
NC_035083.1	18926656	.	A	G	.	.	MAF_INRAE=26.582
NC_035083.1	18926662	.	C	T	.	.	MAF_INRAE=1.667;MAF_USDA=7.059
NC_035083.1	18926671	.	G	A	.	.	MAF_INRAE=16.667
NC_035083.1	18926708	.	T	A	.	.	MAF_INRAE=38.608
NC_035083.1	18926721	.	T	C	.	.	MAF_INRAE=23.684
NC_035083.1	18926724	.	G	T	.	.	MAF_INRAE=39.474
NC_035083.1	18926728	.	T	A	.	.	MAF_INRAE=37.5
NC_035083.1	18926729	.	T	A	.	.	MAF_INRAE=6.667
NC_035083.1	18926730	.	T	A	.	.	MAF_INRAE=36.667
NC_035083.1	18926731	.	T	A	.	.	MAF_INRAE=6.667
NC_035083.1	18926733	.	T	A	.	.	MAF_INRAE=5.833
NC_035083.1	18926737	.	T	A	.	.	MAF_INRAE=6.667
NC_035083.1	18926739	.	A	T	.	.	MAF_INRAE=39.474
NC_035083.1	18926743	.	A	T	.	.	MAF_INRAE=30.833
NC_035083.1	18926750	.	T	A	.	.	MAF_INRAE=30.38
NC_035083.1	18926776	.	T	G	.	.	MAF_USDA=4.167
NC_035083.1	18926820	.	A	G	.	.	MAF_INRAE=32.911;MAF_USDA=45.833
NC_035083.1	18926826	.	CA	CT	.	.	MAF_USDA=47.917
NC_035083.1	18926829	.	A	T	.	.	MAF_INRAE=27.5
NC_035083.1	18926852	.	A	G	.	.	MAF_USDA=9.412
NC_035083.1	18926867	.	C	G	.	.	MAF_INRAE=29.167;MAF_USDA=47.059
NC_035083.1	18926878	.	A	C	.	.	MAF_INRAE=36.667
NC_035083.1	18926920	.	G	A	.	.	MAF_INRAE=4.167
NC_035083.1	18926950	.	G	A	.	.	MAF_USDA=1.639
NC_035083.1	18926976	.	G	A	.	.	MAF_INRAE=30.0
NC_035083.1	18927078	.	G	A	.	.	MAF_INRAE=6.962;MAF_USDA=1.639
NC_035083.1	18927125	.	C	A	.	.	MAF_USDA=2.459
NC_035083.1	18927132	.	C	T	.	.	MAF_INRAE=49.167
NC_035083.1	18927154	.	T	A	.	.	MAF_INRAE=10.833;MAF_USDA=10.417
NC_035083.1	18927161	.	T	A	.	.	MAF_USDA=10.417
NC_035083.1	18927178	.	C	G	.	.	MAF_INRAE=21.667
NC_035083.1	18927228	.	A	G	.	.	MAF_INRAE=2.632;MAF_USDA=7.738
NC_035083.1	18927274	.	C	T	.	.	MAF_INRAE=4.167
NC_035083.1	18927307	.	A	C	.	.	MAF_INRAE=28.333
NC_035083.1	18927318	.	G	A	.	.	MAF_INRAE=28.333
NC_035083.1	18927333	.	T	G	.	.	MAF_INRAE=27.5;MAF_USDA=41.667
NC_035083.1	18927361	.	G	T	.	.	MAF_USDA=43.75
NC_035083.1	18929142	.	C	T	.	.	MAF_INRAE=5.263
NC_035083.1	18929202	.	C	T	.	.	MAF_USDA=3.333
NC_035083.1	18929210	.	A	C	.	.	MAF_USDA=8.333
NC_035083.1	18929420	.	G	A	.	.	MAF_INRAE=17.5
NC_035083.1	18929436	.	A	T	.	.	MAF_INRAE=5.0
NC_035083.1	18929443	.	G	T	.	.	MAF_INRAE=5.0
NC_035083.1	18929447	.	G	T	.	.	MAF_INRAE=3.333;MAF_USDA=5.0
NC_035083.1	18929457	.	G	T	.	.	MAF_USDA=1.667
NC_035083.1	18929470	.	C	G	.	.	MAF_USDA=2.5
NC_035083.1	18929488	.	C	A	.	.	MAF_INRAE=40.0
NC_035083.1	18929490	.	T	A	.	.	MAF_USDA=5.833
NC_035083.1	18929547	.	G	C	.	.	MAF_USDA=5.0
NC_035083.1	18929553	.	C	T	.	.	MAF_USDA=9.412
NC_035083.1	18929559	.	C	T	.	.	MAF_USDA=4.706
NC_035083.1	18929564	.	T	A	.	.	MAF_INRAE=2.5
NC_035083.1	18929575	.	G	A	.	.	MAF_INRAE=39.474
NC_035083.1	18929585	.	C	T	.	.	MAF_INRAE=2.5
NC_035083.1	18929646	.	T	C	.	.	MAF_INRAE=34.81
NC_035083.1	18929670	.	A	T	.	.	MAF_INRAE=32.278;MAF_USDA=39.024
NC_035083.1	18929691	.	T	C	.	.	MAF_USDA=5.172
NC_035083.1	18929725	.	T	G	.	.	MAF_INRAE=35.443;MAF_USDA=37.805
NC_035083.1	18931218	.	G	A	.	.	MAF_USDA=16.667
NC_035083.1	18931350	.	G	A	.	.	MAF_INRAE=6.962;MAF_USDA=2.976
NC_035083.1	18931383	.	A	T	.	.	MAF_INRAE=28.481;MAF_USDA=47.917
NC_035083.1	18931394	.	T	A	.	.	MAF_INRAE=28.481
NC_035083.1	18931396	.	G	A	.	.	MAF_INRAE=4.43;MAF_USDA=4.167
NC_035083.1	18931528	.	T	G	.	.	MAF_INRAE=9.167
NC_035083.1	18931584	.	G	T	.	.	MAF_INRAE=9.167;MAF_USDA=6.78
NC_035083.1	18931591	.	G	T	.	.	MAF_INRAE=36.076
NC_035083.1	18931598	.	C	T	.	.	MAF_INRAE=27.848
NC_035083.1	18931600	.	T	C	.	.	MAF_USDA=2.41
NC_035083.1	18931610	.	G	C	.	.	MAF_USDA=4.167
NC_035083.1	18931612	.	A	T	.	.	MAF_USDA=4.167
NC_035083.1	18931650	.	G	T	.	.	MAF_INRAE=5.833;MAF_USDA=5.172
NC_035083.1	18931678	.	C	T	.	.	MAF_USDA=3.049
NC_035083.1	18931771	.	G	A	.	.	MAF_USDA=4.167
NC_035083.1	18931786	.	C	T	.	.	MAF_INRAE=6.962;MAF_USDA=3.529
NC_035083.1	18931790	.	A	G	.	.	MAF_USDA=6.471
NC_035083.1	18931819	.	C	T	.	.	MAF_USDA=9.412
NC_035083.1	18931881	.	A	T	.	.	MAF_USDA=3.529
NC_035083.1	18931887	.	C	A	.	.	MAF_USDA=4.167
NC_035083.1	18931891	.	T	C	.	.	MAF_INRAE=20.253;MAF_USDA=49.412
NC_035083.1	18931939	.	G	C	.	.	MAF_USDA=1.639
NC_035083.1	18931940	.	A	T	.	.	MAF_USDA=1.639
NC_035083.1	18931943	.	T	A	.	.	MAF_INRAE=4.43;MAF_USDA=31.176
NC_035083.1	18931954	.	G	A	.	.	MAF_INRAE=4.43;MAF_USDA=30.0
NC_035083.1	18931967	.	T	C	.	.	MAF_USDA=6.471
NC_035083.1	18931968	.	C	T	.	.	MAF_USDA=1.639
NC_035083.1	18932013	.	C	T	.	.	MAF_USDA=6.471
NC_035083.1	18932040	.	G	A	.	.	MAF_INRAE=4.43;MAF_USDA=8.235
NC_035083.1	18932043	.	G	A	.	.	MAF_USDA=6.471
NC_035083.1	18932089	.	G	C	.	.	MAF_INRAE=18.987;MAF_USDA=45.294
NC_035083.1	18932115	.	C	A	.	.	MAF_USDA=6.471
NC_035083.1	18932141	.	A	T	.	.	MAF_USDA=6.471
NC_035083.1	18932176	.	C	T	.	.	MAF_INRAE=5.0
NC_035083.1	18932177	.	C	A	.	.	MAF_USDA=6.471
NC_035083.1	18932194	.	C	T	.	.	MAF_USDA=6.471
NC_035083.1	18932224	.	G	C	.	.	MAF_INRAE=39.474;MAF_USDA=50.0
NC_035083.1	18932225	.	G	A	.	.	MAF_USDA=6.471
NC_035083.1	18932276	.	G	T	.	.	MAF_USDA=6.25
NC_035083.1	18932302	.	A	T	.	.	MAF_USDA=4.167
NC_035083.1	18932306	.	C	T	.	.	MAF_USDA=6.25
NC_035083.1	18932307	.	G	A	.	.	MAF_USDA=5.0
NC_035083.1	18932313	.	C	A	.	.	MAF_INRAE=36.842;MAF_USDA=43.452
NC_035083.1	18932358	.	G	A	.	.	MAF_INRAE=36.842;MAF_USDA=42.857
NC_035083.1	18932449	.	G	A	.	.	MAF_USDA=6.25
NC_035083.1	18932477	.	A	C	.	.	MAF_USDA=6.25
NC_035083.1	18932483	.	T	C	.	.	MAF_USDA=6.25
NC_035083.1	18932523	.	A	G	.	.	MAF_INRAE=36.842;MAF_USDA=43.452
NC_035083.1	18932528	.	C	A	.	.	MAF_USDA=6.548
NC_035083.1	18932553	.	G	A	.	.	MAF_USDA=1.639
NC_035083.1	18932564	.	G	A	.	.	MAF_USDA=4.918
NC_035083.1	18932584	.	C	G	.	.	MAF_INRAE=18.354;MAF_USDA=42.262
NC_035083.1	18932621	.	A	G	.	.	MAF_INRAE=41.139;MAF_USDA=20.0
NC_035083.1	18932635	.	C	G	.	.	MAF_INRAE=24.051;MAF_USDA=23.529
NC_035083.1	18932736	.	C	T	.	.	MAF_USDA=35.417
NC_035083.1	18932751	.	C	T	.	.	MAF_USDA=4.167
NC_035083.1	18932759	.	T	G	.	.	MAF_USDA=39.412
NC_035083.1	18933491	.	G	C	.	.	MAF_USDA=2.459
NC_035083.1	18933495	.	A	G	.	.	MAF_USDA=11.475
NC_035083.1	18933524	.	T	C	.	.	MAF_USDA=8.235
NC_035083.1	18933591	.	C	T	.	.	MAF_INRAE=9.167;MAF_USDA=3.529
NC_035083.1	18933614	.	G	T	.	.	MAF_INRAE=41.772;MAF_USDA=18.824
NC_035083.1	18933642	.	T	C	.	.	MAF_INRAE=17.089;MAF_USDA=44.118
NC_035083.1	18933664	.	A	C	.	.	MAF_INRAE=9.167;MAF_USDA=4.167
NC_035083.1	18933695	.	G	A	.	.	MAF_INRAE=17.089;MAF_USDA=44.118
NC_035083.1	18933699	.	G	A	.	.	MAF_USDA=25.0
NC_035083.1	18933701	.	T	A	.	.	MAF_INRAE=10.0
NC_035083.1	18933734	.	C	T	.	.	MAF_INRAE=17.089;MAF_USDA=47.059
NC_035083.1	18933758	.	T	C	.	.	MAF_INRAE=5.833;MAF_USDA=16.393
NC_035083.1	18933765	.	T	C	.	.	MAF_INRAE=31.646;MAF_USDA=38.824
NC_035083.1	18933809	.	C	A	.	.	MAF_INRAE=11.392;MAF_USDA=35.882
NC_035083.1	18933853	.	C	T	.	.	MAF_USDA=8.235
NC_035083.1	18933866	.	T	G	.	.	MAF_INRAE=17.089;MAF_USDA=45.294
NC_035083.1	18933881	.	G	A	.	.	MAF_USDA=4.706
NC_035083.1	18933887	.	C	T	.	.	MAF_USDA=2.459
NC_035083.1	18933893	.	C	T	.	.	MAF_USDA=1.639
NC_035083.1	18933896	.	G	T	.	.	MAF_USDA=4.167
NC_035083.1	18933982	.	C	T	.	.	MAF_INRAE=10.0;MAF_USDA=5.738
NC_035083.1	18933985	.	C	A	.	.	MAF_INRAE=48.101;MAF_USDA=14.706
NC_035083.1	18934104	.	C	G	.	.	MAF_INRAE=15.0;MAF_USDA=9.412
NC_035083.1	18934187	.	T	G	.	.	MAF_INRAE=36.709;MAF_USDA=34.706
NC_035083.1	18934438	.	G	C	.	.	MAF_INRAE=5.833;MAF_USDA=2.459
NC_035083.1	18934449	.	G	T	.	.	MAF_INRAE=35.443;MAF_USDA=4.706
NC_035083.1	18934526	.	T	G	.	.	MAF_INRAE=24.051;MAF_USDA=24.706
NC_035083.1	18934558	.	G	A	.	.	MAF_INRAE=1.667;MAF_USDA=4.706
NC_035083.1	18934631	.	A	G	.	.	MAF_INRAE=15.0;MAF_USDA=7.647
NC_035083.1	18934654	.	T	A	.	.	MAF_INRAE=32.911;MAF_USDA=37.647
NC_035083.1	18934662	.	A	G	.	.	MAF_USDA=26.471
NC_035083.1	18934688	.	C	A	.	.	MAF_INRAE=10.0;MAF_USDA=11.176
NC_035083.1	18934818	.	A	T	.	.	MAF_INRAE=29.747;MAF_USDA=43.529
NC_035083.1	18934919	.	G	T	.	.	MAF_INRAE=44.304;MAF_USDA=29.412
NC_035083.1	18934933	.	G	T	.	.	MAF_USDA=2.459
NC_035083.1	18934951	.	G	A	.	.	MAF_INRAE=34.167
NC_035083.1	18934989	.	C	A	.	.	MAF_INRAE=28.481;MAF_USDA=7.647
NC_035083.1	18935008	.	T	G	.	.	MAF_USDA=2.459
NC_035083.1	18935102	.	A	G	.	.	MAF_INRAE=39.873;MAF_USDA=21.176
NC_035083.1	18935171	.	A	T	.	.	MAF_USDA=5.294
NC_035083.1	18935188	.	G	A	.	.	MAF_USDA=4.706
NC_035083.1	18936026	.	G	A	.	.	MAF_USDA=30.588
NC_035083.1	18936116	.	A	G	.	.	MAF_USDA=2.459
NC_035083.1	18936138	.	G	T	.	.	MAF_USDA=13.529
NC_035083.1	18936217	.	A	T	.	.	MAF_USDA=4.098
NC_035083.1	18936219	.	T	A	.	.	MAF_USDA=7.647
NC_035083.1	18936244	.	G	A	.	.	MAF_INRAE=36.842;MAF_USDA=50.0
NC_035083.1	18936267	.	C	T	.	.	MAF_USDA=4.167
NC_035083.1	18936270	.	A	G	.	.	MAF_USDA=41.667
NC_035083.1	18936294	.	C	A	.	.	MAF_INRAE=48.734;MAF_USDA=30.588
NC_035083.1	18936307	.	T	A	.	.	MAF_INRAE=48.734;MAF_USDA=30.0
NC_035083.1	18936313	.	C	A	.	.	MAF_INRAE=48.734;MAF_USDA=30.0
NC_035083.1	18936366	.	C	A	.	.	MAF_USDA=2.083
NC_035083.1	18936440	.	G	A	.	.	MAF_USDA=4.706
NC_035083.1	18936461	.	A	T	.	.	MAF_INRAE=10.0
NC_035083.1	18936507	.	C	T	.	.	MAF_INRAE=24.051;MAF_USDA=24.118
NC_035083.1	18936509	.	G	T	.	.	MAF_INRAE=5.263;MAF_USDA=5.882
NC_035083.1	18936527	.	G	A	.	.	MAF_INRAE=1.667;MAF_USDA=5.882
NC_035083.1	18936548	.	A	C	.	.	MAF_USDA=19.412
NC_035083.1	18936554	.	T	G	.	.	MAF_USDA=18.235
NC_035083.1	18936639	.	T	C	.	.	MAF_USDA=13.529
NC_035083.1	18936644	.	C	T	.	.	MAF_USDA=6.25
NC_035083.1	18936678	.	T	G	.	.	MAF_INRAE=44.304;MAF_USDA=32.941
NC_035083.1	18936730	.	A	C	.	.	MAF_INRAE=44.937;MAF_USDA=25.0
NC_035083.1	18936734	.	A	T	.	.	MAF_USDA=10.417
NC_035083.1	18936743	.	C	A	.	.	MAF_INRAE=27.848
NC_035083.1	18936789	.	T	C	.	.	MAF_USDA=5.294
NC_035083.1	18936847	.	C	A	.	.	MAF_INRAE=43.671;MAF_USDA=50.0
NC_035083.1	18936978	.	A	T	.	.	MAF_INRAE=6.962;MAF_USDA=4.706
NC_035083.1	18936987	.	T	G	.	.	MAF_USDA=10.417
NC_035083.1	18937015	.	C	A	.	.	MAF_USDA=4.118
NC_035083.1	18937019	.	T	G	.	.	MAF_INRAE=5.0
NC_035083.1	18937032	.	A	G	.	.	MAF_INRAE=25.316;MAF_USDA=21.176
NC_035083.1	18937050	.	C	T	.	.	MAF_INRAE=28.481
NC_035083.1	18937079	.	G	A	.	.	MAF_INRAE=46.203;MAF_USDA=49.412
NC_035083.1	18937129	.	A	T	.	.	MAF_USDA=1.639
NC_035083.1	18937162	.	G	A	.	.	MAF_INRAE=10.0;MAF_USDA=1.639
NC_035083.1	18937179	.	C	A	.	.	MAF_USDA=2.459
NC_035083.1	18937194	.	T	A	.	.	MAF_INRAE=5.0
NC_035083.1	18937219	.	T	G	.	.	MAF_INRAE=28.481;MAF_USDA=10.588
NC_035083.1	18937244	.	G	A	.	.	MAF_USDA=3.279
NC_035083.1	18937248	.	C	G	.	.	MAF_USDA=5.738
NC_035083.1	18937252	.	G	A	.	.	MAF_INRAE=44.304;MAF_USDA=48.235
NC_035083.1	18937319	.	G	T	.	.	MAF_INRAE=6.962;MAF_USDA=4.706
NC_035083.1	18937363	.	T	A	.	.	MAF_INRAE=27.215;MAF_USDA=39.412
NC_035083.1	18937373	.	A	G	.	.	MAF_USDA=2.459
NC_035083.1	18937393	.	T	C	.	.	MAF_USDA=4.706
NC_035083.1	18937403	.	T	G	.	.	MAF_USDA=3.529
NC_035083.1	18937420	.	G	A	.	.	MAF_USDA=3.279
NC_035083.1	18937434	.	G	A	.	.	MAF_INRAE=28.481;MAF_USDA=8.235
NC_035083.1	18937466	.	T	G	.	.	MAF_INRAE=24.051;MAF_USDA=21.765
NC_035083.1	18937493	.	G	T	.	.	MAF_INRAE=4.167;MAF_USDA=17.647
NC_035083.1	18937511	.	T	C	.	.	MAF_USDA=2.459
NC_035083.1	18937665	.	C	T	.	.	MAF_INRAE=2.532
NC_035083.1	18937722	.	A	C	.	.	MAF_USDA=12.941
NC_035083.1	18937756	.	A	G	.	.	MAF_USDA=1.639
NC_035083.1	18937778	.	C	T	.	.	MAF_INRAE=13.924;MAF_USDA=5.294
NC_035083.1	18937941	.	C	T	.	.	MAF_INRAE=28.481;MAF_USDA=8.824
NC_035083.1	18937942	.	G	A	.	.	MAF_USDA=5.738
NC_035083.1	18937963	.	A	G	.	.	MAF_INRAE=4.167;MAF_USDA=18.235
NC_035083.1	18937980	.	G	T	.	.	MAF_INRAE=6.962;MAF_USDA=5.294
NC_035083.1	18938023	.	G	A	.	.	MAF_INRAE=2.532
NC_035083.1	18938042	.	T	G	.	.	MAF_USDA=1.639
NC_035083.1	18938048	.	G	A	.	.	MAF_USDA=9.836
NC_035083.1	18938059	.	A	G	.	.	MAF_INRAE=37.975;MAF_USDA=12.941
NC_035083.1	18938099	.	T	G	.	.	MAF_INRAE=9.494;MAF_USDA=16.471
NC_035083.1	18938109	.	C	A	.	.	MAF_INRAE=9.494;MAF_USDA=16.471
NC_035083.1	18938114	.	G	A	.	.	MAF_INRAE=4.167
NC_035083.1	18938128	.	C	T	.	.	MAF_INRAE=10.526
NC_035083.1	18938135	.	C	T	.	.	MAF_USDA=1.639
NC_035083.1	18938211	.	G	A	.	.	MAF_INRAE=5.263
NC_035083.1	18938246	.	T	C	.	.	MAF_INRAE=47.468;MAF_USDA=39.412
NC_035083.1	18938254	.	G	A	.	.	MAF_INRAE=44.304;MAF_USDA=44.706
NC_035083.1	18938273	.	T	A	.	.	MAF_INRAE=27.848;MAF_USDA=8.824
NC_035083.1	18938281	.	A	G	.	.	MAF_INRAE=4.167
NC_035083.1	18938302	.	G	A	.	.	MAF_INRAE=9.494;MAF_USDA=5.294
NC_035083.1	18938335	.	A	G	.	.	MAF_INRAE=47.468;MAF_USDA=38.235
NC_035083.1	18938403	.	C	T	.	.	MAF_INRAE=11.667;MAF_USDA=21.765
NC_035083.1	18938415	.	C	T	.	.	MAF_USDA=6.557
NC_035083.1	18938417	.	C	T	.	.	MAF_INRAE=11.667;MAF_USDA=19.412
NC_035083.1	18938421	.	G	C	.	.	MAF_INRAE=44.304;MAF_USDA=37.059
NC_035083.1	18938435	.	G	A	.	.	MAF_INRAE=35.443;MAF_USDA=31.765
NC_035083.1	18938487	.	T	A	.	.	MAF_USDA=10.417
NC_035083.1	18938488	.	A	T	.	.	MAF_INRAE=41.772;MAF_USDA=18.75
NC_035083.1	18938509	.	T	C	.	.	MAF_INRAE=5.263
NC_035083.1	18938585	.	A	T	.	.	MAF_INRAE=5.0
NC_035083.1	18938619	.	A	G	.	.	MAF_INRAE=39.241;MAF_USDA=31.765
NC_035083.1	18938631	.	G	A	.	.	MAF_INRAE=28.481;MAF_USDA=4.098
NC_035083.1	18938703	.	G	T	.	.	MAF_INRAE=28.481;MAF_USDA=14.706
NC_035083.1	18938707	.	G	A	.	.	MAF_INRAE=46.203;MAF_USDA=49.412
NC_035083.1	18938731	.	C	G	.	.	MAF_INRAE=10.759;MAF_USDA=20.588
NC_035083.1	18938914	.	G	A	.	.	MAF_USDA=4.098
NC_035083.1	18938981	.	G	A	.	.	MAF_INRAE=24.051;MAF_USDA=24.118
NC_035083.1	18938988	.	G	T	.	.	MAF_INRAE=9.167;MAF_USDA=2.353
NC_035083.1	18939037	.	T	C	.	.	MAF_INRAE=5.696;MAF_USDA=1.639
NC_035083.1	18939210	.	T	G	.	.	MAF_INRAE=6.962;MAF_USDA=12.941
NC_035083.1	18939234	.	T	G	.	.	MAF_INRAE=50.0;MAF_USDA=29.412
NC_035083.1	18939278	.	C	T	.	.	MAF_INRAE=5.833;MAF_USDA=21.176
NC_035083.1	18939407	.	C	A	.	.	MAF_INRAE=17.722;MAF_USDA=16.471
NC_035083.1	18939409	.	C	T	.	.	MAF_INRAE=8.333;MAF_USDA=16.471
NC_035083.1	18939417	.	A	T	.	.	MAF_INRAE=17.722;MAF_USDA=16.471
NC_035083.1	18939422	.	A	C	.	.	MAF_INRAE=17.722;MAF_USDA=16.471
NC_035083.1	18939459	.	C	T	.	.	MAF_USDA=1.639
NC_035083.1	18939478	.	A	C	.	.	MAF_INRAE=50.0;MAF_USDA=18.235
NC_035083.1	18939494	.	T	A	.	.	MAF_INRAE=43.038;MAF_USDA=14.118
NC_035083.1	18939513	.	G	T	.	.	MAF_INRAE=46.203;MAF_USDA=17.647
NC_035083.1	18939603	.	G	T	.	.	MAF_INRAE=20.886;MAF_USDA=17.647
NC_035083.1	18939660	.	G	C	.	.	MAF_USDA=4.118
NC_035083.1	18939787	.	G	T	.	.	MAF_USDA=1.639
NC_035083.1	18939790	.	C	T	.	.	MAF_INRAE=46.203;MAF_USDA=14.583
NC_035083.1	18939809	.	A	C	.	.	MAF_INRAE=46.203;MAF_USDA=18.235
NC_035083.1	18939852	.	A	G	.	.	MAF_INRAE=2.532
NC_035083.1	18939919	.	C	T	.	.	MAF_INRAE=5.833;MAF_USDA=5.738
NC_035083.1	18940107	.	C	A	.	.	MAF_INRAE=44.937;MAF_USDA=18.033
NC_035083.1	18940114	.	G	A	.	.	MAF_INRAE=13.291;MAF_USDA=8.197
NC_035083.1	18940169	.	C	T	.	.	MAF_USDA=2.459
NC_035083.1	18940224	.	G	A	.	.	MAF_INRAE=44.304;MAF_USDA=11.176
NC_035083.1	18940238	.	C	A	.	.	MAF_INRAE=4.167
NC_035083.1	18940245	.	T	G	.	.	MAF_USDA=5.882
NC_035083.1	18940301	.	C	A	.	.	MAF_INRAE=5.833;MAF_USDA=31.765
NC_035083.1	18940303	.	T	A	.	.	MAF_USDA=16.471
NC_035083.1	18940304	.	T	A	.	.	MAF_USDA=11.765
NC_035083.1	18940305	.	T	A	.	.	MAF_USDA=5.294
NC_035083.1	18940349	.	A	T	.	.	MAF_INRAE=15.789
NC_035083.1	18940447	.	G	T	.	.	MAF_INRAE=1.667;MAF_USDA=32.353
NC_035083.1	18940456	.	C	A	.	.	MAF_INRAE=3.165;MAF_USDA=37.647
NC_035083.1	18940468	.	G	A	.	.	MAF_INRAE=47.468;MAF_USDA=15.882
NC_035083.1	18940597	.	C	A	.	.	MAF_USDA=20.833
NC_035083.1	18940598	.	A	T	.	.	MAF_USDA=20.833
NC_035083.1	18940601	.	T	G	.	.	MAF_USDA=5.882
NC_035083.1	18940702	.	A	G	.	.	MAF_INRAE=14.557
NC_035083.1	18940743	.	C	T	.	.	MAF_INRAE=5.0;MAF_USDA=8.197
NC_035083.1	18940745	.	G	A	.	.	MAF_INRAE=5.0
NC_035083.1	18940798	.	A	G	.	.	MAF_INRAE=44.937;MAF_USDA=15.294
NC_035083.1	18940835	.	G	A	.	.	MAF_USDA=4.706
NC_035083.1	18940880	.	C	T	.	.	MAF_INRAE=1.667;MAF_USDA=6.25
NC_035083.1	18940916	.	T	G	.	.	MAF_INRAE=9.494;MAF_USDA=8.235
NC_035083.1	18940921	.	A	T	.	.	MAF_INRAE=9.494
NC_035083.1	18940989	.	T	C	.	.	MAF_INRAE=10.127;MAF_USDA=8.824
NC_035083.1	18941079	.	G	A	.	.	MAF_INRAE=6.667;MAF_USDA=4.762
NC_035083.1	18941087	.	T	A	.	.	MAF_INRAE=2.532
NC_035083.1	18941169	.	C	T	.	.	MAF_INRAE=48.101
NC_035083.1	18941205	.	C	A	.	.	MAF_INRAE=48.101;MAF_USDA=37.647
NC_035083.1	18941234	.	C	G	.	.	MAF_USDA=4.167
NC_035083.1	18941299	.	T	C	.	.	MAF_INRAE=36.842;MAF_USDA=37.647
NC_035083.1	18941332	.	G	A	.	.	MAF_INRAE=36.842;MAF_USDA=32.353
NC_035083.1	18941359	.	T	G	.	.	MAF_USDA=11.176
NC_035083.1	18941373	.	G	T	.	.	MAF_INRAE=48.734;MAF_USDA=36.471
NC_035083.1	18941381	.	T	C	.	.	MAF_INRAE=46.203
NC_035083.1	18941401	.	A	C	.	.	MAF_INRAE=48.734;MAF_USDA=38.235
NC_035083.1	18941439	.	A	T	.	.	MAF_INRAE=49.367;MAF_USDA=36.31
NC_035083.1	18941481	.	G	A	.	.	MAF_INRAE=34.211;MAF_USDA=33.929
NC_035083.1	18941491	.	T	C	.	.	MAF_USDA=25.0
NC_035083.1	18941499	.	T	C	.	.	MAF_INRAE=36.842
NC_035083.1	18941502	.	T	C	.	.	MAF_USDA=22.917
NC_035083.1	18941524	.	T	C	.	.	MAF_INRAE=36.842;MAF_USDA=22.917
NC_035083.1	18941525	.	G	A	.	.	MAF_USDA=22.917
NC_035083.1	18941587	.	C	T	.	.	MAF_USDA=15.217
NC_035083.1	18941630	.	G	C	.	.	MAF_USDA=15.217
NC_035083.1	18941688	.	G	A	.	.	MAF_USDA=1.639
NC_035083.1	18941717	.	A	G	.	.	MAF_INRAE=1.667
NC_035083.1	18941726	.	A	C	.	.	MAF_INRAE=36.842;MAF_USDA=35.882
NC_035083.1	18941733	.	T	G	.	.	MAF_USDA=27.083
NC_035083.1	18941751	.	C	G	.	.	MAF_INRAE=36.842;MAF_USDA=38.69
NC_035083.1	18941785	.	C	T	.	.	MAF_INRAE=41.772;MAF_USDA=6.25
NC_035083.1	18941807	.	T	G	.	.	MAF_INRAE=21.519;MAF_USDA=45.882
NC_035083.1	18941825	.	C	G	.	.	MAF_INRAE=21.053;MAF_USDA=5.882
NC_035083.1	18941859	.	A	C	.	.	MAF_USDA=7.377
NC_035083.1	18941886	.	G	A	.	.	MAF_INRAE=12.658
NC_035083.1	18941895	.	G	A	.	.	MAF_INRAE=41.139;MAF_USDA=5.738
NC_035083.1	18941901	.	T	A	.	.	MAF_INRAE=41.139;MAF_USDA=5.738
NC_035083.1	18941949	.	C	A	.	.	MAF_INRAE=21.053;MAF_USDA=6.471
NC_035083.1	18941961	.	C	T	.	.	MAF_USDA=6.471
NC_035083.1	18942004	.	T	A	.	.	MAF_USDA=1.639
NC_035083.1	18942050	.	C	A	.	.	MAF_USDA=1.695
NC_035083.1	18942068	.	G	A	.	.	MAF_USDA=22.289
NC_035083.1	18942074	.	T	C	.	.	MAF_USDA=1.695
NC_035083.1	18942203	.	G	T	.	.	MAF_USDA=6.25
NC_035083.1	18942213	.	A	T	.	.	MAF_USDA=6.25
NC_035083.1	18942220	.	C	T	.	.	MAF_USDA=3.333
NC_035083.1	18942233	.	C	A	.	.	MAF_USDA=2.5
NC_035083.1	18942295	.	A	C	.	.	MAF_USDA=5.085
NC_035083.1	18942352	.	T	A	.	.	MAF_USDA=19.88
NC_035083.1	18942357	.	T	C	.	.	MAF_USDA=42.771
NC_035083.1	18942435	.	T	C	.	.	MAF_USDA=24.699
NC_035083.1	18942491	.	C	G	.	.	MAF_USDA=5.932
NC_035083.1	18942524	.	T	G	.	.	MAF_USDA=13.559
NC_035083.1	18942620	.	G	A	.	.	MAF_USDA=3.39
NC_035083.1	18942736	.	A	T	.	.	MAF_USDA=6.627
NC_035083.1	18942742	.	G	A	.	.	MAF_USDA=6.707
NC_035083.1	18942869	.	G	C	.	.	MAF_INRAE=49.167;MAF_USDA=4.762
NC_035083.1	18942870	.	T	C	.	.	MAF_INRAE=49.167;MAF_USDA=4.762
NC_035083.1	18942871	.	G	A	.	.	MAF_INRAE=49.167;MAF_USDA=4.762
NC_035083.1	18942879	.	A	C	.	.	MAF_INRAE=49.167;MAF_USDA=5.357
NC_035083.1	18942884	.	G	A	.	.	MAF_INRAE=49.167;MAF_USDA=5.357
NC_035083.1	18942895	.	T	C	.	.	MAF_INRAE=8.861;MAF_USDA=14.286
NC_035083.1	18942900	.	G	C	.	.	MAF_INRAE=49.167;MAF_USDA=5.357
NC_035083.1	18942924	.	A	T	.	.	MAF_INRAE=23.418;MAF_USDA=20.588
NC_035083.1	18942927	.	A	C	.	.	MAF_INRAE=44.304;MAF_USDA=6.471
NC_035083.1	18942943	.	A	T	.	.	MAF_USDA=1.639
NC_035083.1	18942970	.	A	C	.	.	MAF_INRAE=2.532
NC_035083.1	18943035	.	G	A	.	.	MAF_INRAE=28.481
NC_035083.1	18943078	.	C	T	.	.	MAF_INRAE=5.0;MAF_USDA=4.098
NC_035083.1	18943094	.	C	G	.	.	MAF_INRAE=11.392;MAF_USDA=5.294
NC_035083.1	18943095	.	A	G	.	.	MAF_USDA=7.647
NC_035083.1	18943104	.	G	T	.	.	MAF_INRAE=43.671;MAF_USDA=6.471
NC_035083.1	18943111	.	A	C	.	.	MAF_USDA=7.647
NC_035083.1	18943162	.	A	G	.	.	MAF_INRAE=44.937;MAF_USDA=6.557
NC_035083.1	18943165	.	C	T	.	.	MAF_INRAE=49.167;MAF_USDA=6.471
NC_035083.1	18943245	.	T	G	.	.	MAF_INRAE=44.304;MAF_USDA=6.471
NC_035083.1	18943256	.	C	A	.	.	MAF_INRAE=6.962;MAF_USDA=2.941
NC_035083.1	18943275	.	T	C	.	.	MAF_INRAE=2.532
NC_035083.1	18943309	.	C	T	.	.	MAF_INRAE=24.051;MAF_USDA=24.706
NC_035083.1	18943370	.	G	A	.	.	MAF_INRAE=27.848;MAF_USDA=37.059
NC_035083.1	18943429	.	G	A	.	.	MAF_USDA=1.639
NC_035083.1	18943430	.	C	T	.	.	MAF_INRAE=24.684;MAF_USDA=39.412
NC_035083.1	18943431	.	C	A	.	.	MAF_INRAE=24.167;MAF_USDA=47.917
NC_035083.1	18943466	.	G	T	.	.	MAF_INRAE=44.937;MAF_USDA=5.882
NC_035083.1	18943527	.	T	A	.	.	MAF_INRAE=44.304
NC_035083.1	18943533	.	T	G	.	.	MAF_INRAE=44.304;MAF_USDA=5.882
NC_035083.1	18943534	.	T	C	.	.	MAF_INRAE=48.333;MAF_USDA=5.882
NC_035083.1	18943537	.	G	A	.	.	MAF_INRAE=49.167;MAF_USDA=5.882
NC_035083.1	18943547	.	C	T	.	.	MAF_INRAE=44.304;MAF_USDA=6.471
NC_035083.1	18943573	.	G	T	.	.	MAF_USDA=4.918
NC_035083.1	18943589	.	A	C	.	.	MAF_INRAE=44.304;MAF_USDA=7.059
NC_035083.1	18943596	.	C	T	.	.	MAF_USDA=1.639
NC_035083.1	18943613	.	T	C	.	.	MAF_USDA=6.25
NC_035083.1	18943615	.	G	T	.	.	MAF_USDA=6.25
NC_035083.1	18943621	.	G	T	.	.	MAF_INRAE=44.304;MAF_USDA=7.059
NC_035083.1	18943635	.	T	C	.	.	MAF_INRAE=44.304;MAF_USDA=7.059
NC_035083.1	18943636	.	G	A	.	.	MAF_INRAE=48.333;MAF_USDA=7.059
NC_035083.1	18943676	.	G	C	.	.	MAF_INRAE=43.671;MAF_USDA=6.471
NC_035083.1	18943706	.	C	T	.	.	MAF_INRAE=49.167;MAF_USDA=6.25
NC_035083.1	18943710	.	T	A	.	.	MAF_INRAE=49.167;MAF_USDA=6.471
NC_035083.1	18943746	.	T	C	.	.	MAF_INRAE=24.684;MAF_USDA=24.706
NC_035083.1	18943764	.	T	C	.	.	MAF_INRAE=16.456;MAF_USDA=4.118
NC_035083.1	18943776	.	T	C	.	.	MAF_INRAE=44.937;MAF_USDA=7.647
NC_035083.1	18943778	.	A	G	.	.	MAF_INRAE=18.354;MAF_USDA=47.059
NC_035083.1	18943915	.	C	T	.	.	MAF_INRAE=4.167
NC_035083.1	18943939	.	A	C	.	.	MAF_USDA=4.098
NC_035083.1	18943942	.	T	A	.	.	MAF_INRAE=4.167
NC_035083.1	18943971	.	G	T	.	.	MAF_INRAE=44.937;MAF_USDA=7.647
NC_035083.1	18944050	.	G	C	.	.	MAF_INRAE=44.937;MAF_USDA=8.235
NC_035083.1	18944071	.	C	T	.	.	MAF_INRAE=44.937;MAF_USDA=7.059
NC_035083.1	18944102	.	G	T	.	.	MAF_USDA=18.852
NC_035083.1	18944104	.	A	T	.	.	MAF_USDA=18.852
NC_035083.1	18944240	.	T	A	.	.	MAF_USDA=6.471
NC_035083.1	18944241	.	G	T	.	.	MAF_USDA=6.471
NC_035083.1	18944328	.	A	T	.	.	MAF_INRAE=44.304;MAF_USDA=7.059
NC_035083.1	18944356	.	T	C	.	.	MAF_INRAE=44.304;MAF_USDA=7.059
NC_035083.1	18944358	.	T	A	.	.	MAF_INRAE=48.333;MAF_USDA=7.059
NC_035083.1	18944386	.	C	A	.	.	MAF_INRAE=44.937;MAF_USDA=7.059
NC_035083.1	18944427	.	A	C	.	.	MAF_INRAE=43.671;MAF_USDA=6.471
NC_035083.1	18944473	.	T	G	.	.	MAF_INRAE=44.304;MAF_USDA=7.059
NC_035083.1	18944480	.	C	T	.	.	MAF_INRAE=44.304;MAF_USDA=7.059
NC_035083.1	18944481	.	G	A	.	.	MAF_INRAE=11.392;MAF_USDA=6.471
NC_035083.1	18944514	.	T	G	.	.	MAF_INRAE=44.304;MAF_USDA=7.059
NC_035083.1	18944515	.	T	A	.	.	MAF_INRAE=48.333;MAF_USDA=6.25
NC_035083.1	18944526	.	T	G	.	.	MAF_INRAE=5.0
NC_035083.1	18944681	.	G	A	.	.	MAF_INRAE=4.167
NC_035083.1	18944693	.	T	G	.	.	MAF_INRAE=5.263
NC_035083.1	18944724	.	G	A	.	.	MAF_INRAE=11.392;MAF_USDA=6.471
NC_035083.1	18944767	.	G	A	.	.	MAF_INRAE=15.0
NC_035083.1	18944768	.	C	G	.	.	MAF_USDA=16.667
NC_035083.1	18944830	.	G	A	.	.	MAF_USDA=3.279
NC_035083.1	18944878	.	A	T	.	.	MAF_INRAE=12.658;MAF_USDA=13.529
NC_035083.1	18944906	.	T	C	.	.	MAF_INRAE=1.667;MAF_USDA=11.765
NC_035083.1	18944918	.	C	T	.	.	MAF_USDA=2.083
NC_035083.1	18944919	.	T	A	.	.	MAF_INRAE=2.532
NC_035083.1	18944930	.	T	A	.	.	MAF_USDA=3.279
NC_035083.1	18944992	.	C	T	.	.	MAF_USDA=2.459
NC_035083.1	18945025	.	A	C	.	.	MAF_INRAE=16.456;MAF_USDA=3.529
NC_035083.1	18945033	.	T	C	.	.	MAF_INRAE=1.667;MAF_USDA=5.294
NC_035083.1	18945154	.	G	A	.	.	MAF_USDA=4.098
NC_035083.1	18945185	.	C	T	.	.	MAF_INRAE=17.089;MAF_USDA=7.059
NC_035083.1	18945200	.	G	A	.	.	MAF_USDA=8.197
NC_035083.1	18945218	.	G	T	.	.	MAF_USDA=6.25
NC_035083.1	18945227	.	A	C	.	.	MAF_INRAE=5.833;MAF_USDA=2.083
NC_035083.1	18945336	.	G	A	.	.	MAF_INRAE=12.658;MAF_USDA=13.529
NC_035083.1	18945370	.	T	C	.	.	MAF_USDA=4.167
NC_035083.1	18945611	.	C	T	.	.	MAF_USDA=2.459
NC_035083.1	18945652	.	G	A	.	.	MAF_INRAE=28.481
NC_035083.1	18945691	.	T	A	.	.	MAF_INRAE=5.263;MAF_USDA=1.639
NC_035083.1	18945717	.	C	T	.	.	MAF_USDA=4.706
NC_035083.1	18945718	.	G	A	.	.	MAF_INRAE=1.667;MAF_USDA=8.824
NC_035083.1	18945766	.	G	T	.	.	MAF_USDA=2.459
NC_035083.1	18945773	.	A	T	.	.	MAF_INRAE=16.456;MAF_USDA=4.118
NC_035083.1	18945778	.	GT	GG	.	.	MAF_USDA=6.25
NC_035083.1	18945779	.	T	G	.	.	MAF_INRAE=16.667;MAF_USDA=17.797
NC_035083.1	18945780	.	T	G	.	.	MAF_INRAE=15.0
NC_035083.1	18945787	.	A	C	.	.	MAF_USDA=1.639
NC_035083.1	18945803	.	G	A	.	.	MAF_INRAE=12.658;MAF_USDA=14.118
NC_035083.1	18945926	.	C	G	.	.	MAF_INRAE=13.924;MAF_USDA=7.059
NC_035083.1	18945955	.	C	A	.	.	MAF_USDA=5.738
NC_035083.1	18946290	.	C	T	.	.	MAF_USDA=1.639
NC_035083.1	18946320	.	C	A	.	.	MAF_USDA=1.639
NC_035083.1	18946352	.	A	C	.	.	MAF_USDA=1.176
NC_035083.1	18946401	.	G	A	.	.	MAF_USDA=2.459
NC_035083.1	18946458	.	A	C	.	.	MAF_INRAE=32.911;MAF_USDA=6.25
NC_035083.1	18946464	.	C	G	.	.	MAF_USDA=2.459
NC_035083.1	18946474	.	G	T	.	.	MAF_USDA=1.639
NC_035083.1	18946671	.	T	G	.	.	MAF_USDA=2.459
NC_035083.1	18946672	.	C	T	.	.	MAF_INRAE=39.873;MAF_USDA=34.118
NC_035083.1	18946758	.	T	G	.	.	MAF_INRAE=5.263
NC_035083.1	18946896	.	G	A	.	.	MAF_INRAE=9.494;MAF_USDA=4.762
NC_035083.1	18946905	.	G	C	.	.	MAF_INRAE=32.911;MAF_USDA=3.529
NC_035083.1	18946916	.	C	T	.	.	MAF_USDA=4.118
NC_035083.1	18946940	.	C	T	.	.	MAF_INRAE=9.494;MAF_USDA=4.706
NC_035083.1	18946998	.	G	C	.	.	MAF_USDA=3.529
NC_035083.1	18947087	.	G	C	.	.	MAF_USDA=3.279
NC_035083.1	18947090	.	C	G	.	.	MAF_USDA=3.279
NC_035083.1	18947120	.	G	A	.	.	MAF_USDA=3.279
NC_035083.1	18947128	.	C	T	.	.	MAF_INRAE=7.595
NC_035083.1	18947210	.	G	T	.	.	MAF_USDA=1.176
NC_035083.1	18947319	.	A	C	.	.	MAF_USDA=2.459
NC_035083.1	18947461	.	A	G	.	.	MAF_USDA=17.059
NC_035083.1	18947466	.	G	A	.	.	MAF_USDA=1.639
NC_035083.1	18947502	.	C	T	.	.	MAF_USDA=3.529
NC_035083.1	18947533	.	G	T	.	.	MAF_USDA=1.639
NC_035083.1	18947568	.	C	T	.	.	MAF_USDA=1.639
NC_035083.1	18947658	.	C	T	.	.	MAF_USDA=4.167
NC_035083.1	18947683	.	G	A	.	.	MAF_INRAE=32.911;MAF_USDA=2.941
NC_035083.1	18947768	.	A	C	.	.	MAF_USDA=2.459
NC_035083.1	18947805	.	T	A	.	.	MAF_USDA=4.706
NC_035083.1	18947809	.	C	T	.	.	MAF_INRAE=15.19
NC_035083.1	18947856	.	G	A	.	.	MAF_INRAE=4.167
NC_035083.1	18947876	.	A	T	.	.	MAF_INRAE=32.911;MAF_USDA=3.529
NC_035083.1	18947896	.	C	T	.	.	MAF_USDA=1.639
NC_035083.1	18948096	.	G	A	.	.	MAF_USDA=2.459
NC_035083.1	18948160	.	T	C	.	.	MAF_INRAE=6.329;MAF_USDA=4.098
NC_035083.1	18948166	.	C	A	.	.	MAF_USDA=3.279
NC_035083.1	18948177	.	A	G	.	.	MAF_INRAE=17.722;MAF_USDA=7.647
NC_035083.1	18948191	.	G	T	.	.	MAF_USDA=2.459
NC_035083.1	18948238	.	T	G	.	.	MAF_USDA=1.639
NC_035083.1	18948333	.	A	C	.	.	MAF_USDA=2.459
NC_035083.1	18948365	.	G	T	.	.	MAF_INRAE=6.962;MAF_USDA=1.765
NC_035083.1	18948390	.	T	C	.	.	MAF_INRAE=16.456;MAF_USDA=8.235
NC_035083.1	18948454	.	A	C	.	.	MAF_INRAE=41.139;MAF_USDA=31.176
NC_035083.1	18948512	.	G	A	.	.	MAF_USDA=1.639
NC_035083.1	18948539	.	C	T	.	.	MAF_INRAE=5.263
NC_035083.1	18948674	.	G	T	.	.	MAF_USDA=3.279
NC_035083.1	18948712	.	A	G	.	.	MAF_INRAE=47.368;MAF_USDA=26.506
NC_035083.1	18949239	.	C	A	.	.	MAF_USDA=6.25
NC_035083.1	18949315	.	C	A	.	.	MAF_USDA=4.098
NC_035083.1	18949427	.	C	T	.	.	MAF_USDA=4.098
NC_035083.1	18949442	.	C	T	.	.	MAF_INRAE=32.911;MAF_USDA=3.529
NC_035083.1	18949499	.	T	C	.	.	MAF_USDA=4.706
NC_035083.1	18949671	.	G	A	.	.	MAF_USDA=4.918
NC_035083.1	18949837	.	G	A	.	.	MAF_USDA=4.098
NC_035083.1	18949888	.	A	T	.	.	MAF_USDA=1.639
NC_035083.1	18949905	.	C	T	.	.	MAF_USDA=4.118
NC_035083.1	18949963	.	C	G	.	.	MAF_USDA=10.417
NC_035083.1	18949967	.	T	C	.	.	MAF_INRAE=9.494;MAF_USDA=5.294
NC_035083.1	18949973	.	T	C	.	.	MAF_USDA=5.294
NC_035083.1	18949974	.	C	T	.	.	MAF_USDA=1.639
NC_035083.1	18949991	.	T	A	.	.	MAF_INRAE=32.911;MAF_USDA=3.529
NC_035083.1	18949997	.	G	A	.	.	MAF_INRAE=5.263;MAF_USDA=6.557
NC_035083.1	18950049	.	C	A	.	.	MAF_USDA=3.529
NC_035083.1	18950077	.	G	A	.	.	MAF_USDA=2.459
NC_035083.1	18950202	.	T	C	.	.	MAF_USDA=4.167
NC_035083.1	18950274	.	G	T	.	.	MAF_USDA=1.786
NC_035083.1	18950295	.	T	C	.	.	MAF_USDA=9.167
NC_035083.1	18950340	.	T	C	.	.	MAF_INRAE=14.167;MAF_USDA=7.059
NC_035083.1	18950410	.	T	C	.	.	MAF_INRAE=47.368;MAF_USDA=31.765
NC_035083.1	18950415	.	T	G	.	.	MAF_INRAE=36.842;MAF_USDA=23.529
NC_035083.1	18950473	.	G	T	.	.	MAF_INRAE=2.532;MAF_USDA=7.059
NC_035083.1	18950508	.	G	A	.	.	MAF_INRAE=24.051;MAF_USDA=22.353
NC_035083.1	18950614	.	T	A	.	.	MAF_USDA=1.639
NC_035083.1	18950615	.	G	A	.	.	MAF_INRAE=15.0;MAF_USDA=2.941
NC_035083.1	18950634	.	T	G	.	.	MAF_USDA=1.639
NC_035083.1	18950742	.	G	C	.	.	MAF_INRAE=10.526
NC_035083.1	18950808	.	C	T	.	.	MAF_USDA=6.25
NC_035083.1	18950852	.	C	T	.	.	MAF_USDA=2.083
NC_035083.1	18950871	.	G	T	.	.	MAF_USDA=2.353
NC_035083.1	18950881	.	C	T	.	.	MAF_USDA=1.639
NC_035083.1	18950910	.	C	T	.	.	MAF_INRAE=6.962;MAF_USDA=2.083
NC_035083.1	18950937	.	C	T	.	.	MAF_USDA=2.083
NC_035083.1	18950973	.	A	G	.	.	MAF_INRAE=3.333;MAF_USDA=27.059
NC_035083.1	18953694	.	G	T	.	.	MAF_USDA=2.459
NC_035083.1	18953769	.	C	A	.	.	MAF_INRAE=5.0
NC_035083.1	18953792	.	T	A	.	.	MAF_INRAE=4.167
NC_035083.1	18953794	.	T	G	.	.	MAF_INRAE=4.167
NC_035083.1	18953804	.	A	G	.	.	MAF_USDA=21.765
NC_035083.1	18953806	.	A	T	.	.	MAF_INRAE=2.5
NC_035083.1	18953819	.	T	C	.	.	MAF_INRAE=1.667
NC_035083.1	18953821	.	T	G	.	.	MAF_INRAE=1.667
NC_035083.1	18953826	.	T	C	.	.	MAF_INRAE=1.667
NC_035083.1	18953935	.	C	T	.	.	MAF_USDA=6.557
NC_035083.1	18953959	.	A	G	.	.	MAF_INRAE=5.833;MAF_USDA=6.557
NC_035083.1	18953977	.	A	C	.	.	MAF_INRAE=6.667;MAF_USDA=7.377
NC_035083.1	18953982	.	G	T	.	.	MAF_INRAE=6.667;MAF_USDA=7.377
NC_035083.1	18953986	.	T	A	.	.	MAF_INRAE=37.5;MAF_USDA=47.917
NC_035083.1	18953989	.	C	T	.	.	MAF_INRAE=6.667
NC_035083.1	18954015	.	C	G	.	.	MAF_USDA=7.059
NC_035083.1	18954019	.	T	C	.	.	MAF_INRAE=5.833
NC_035083.1	18954021	.	A	G	.	.	MAF_INRAE=5.833;MAF_USDA=4.098
NC_035083.1	18954023	.	A	C	.	.	MAF_INRAE=5.0
NC_035083.1	18954040	.	C	T	.	.	MAF_INRAE=1.667
NC_035083.1	18954096	.	A	T	.	.	MAF_INRAE=34.177;MAF_USDA=18.852
NC_035083.1	18954124	.	T	C	.	.	MAF_USDA=1.639
NC_035083.1	18954139	.	G	C	.	.	MAF_INRAE=17.722;MAF_USDA=10.656
NC_035083.1	18954209	.	G	A	.	.	MAF_USDA=4.918
NC_035083.1	18954226	.	A	C	.	.	MAF_INRAE=6.962;MAF_USDA=2.353
NC_035083.1	18954240	.	T	C	.	.	MAF_USDA=5.882
NC_035083.1	18954451	.	T	C	.	.	MAF_INRAE=28.481;MAF_USDA=4.167
NC_035083.1	18954565	.	G	T	.	.	MAF_INRAE=17.722;MAF_USDA=8.929
NC_035083.1	18954767	.	C	T	.	.	MAF_USDA=2.5
NC_035083.1	18954834	.	C	T	.	.	MAF_USDA=1.667
NC_035083.1	18954894	.	A	T	.	.	MAF_USDA=10.417
NC_035083.1	18954936	.	G	T	.	.	MAF_USDA=2.459
NC_035083.1	18955113	.	G	T	.	.	MAF_USDA=5.422
NC_035083.1	18955148	.	T	C	.	.	MAF_USDA=2.542
NC_035083.1	18955502	.	G	C	.	.	MAF_USDA=18.75
NC_035083.1	18955536	.	G	C	.	.	MAF_USDA=13.855
NC_035083.1	18955674	.	G	A	.	.	MAF_USDA=1.695
NC_035083.1	18955692	.	G	A	.	.	MAF_USDA=2.083
NC_035083.1	18955797	.	C	A	.	.	MAF_INRAE=1.667
NC_035083.1	18955926	.	C	T	.	.	MAF_INRAE=2.5;MAF_USDA=6.25
NC_035083.1	18955927	.	G	A	.	.	MAF_USDA=1.639
NC_035083.1	18956127	.	C	T	.	.	MAF_INRAE=13.333;MAF_USDA=3.529
NC_035083.1	18956350	.	G	T	.	.	MAF_INRAE=39.241;MAF_USDA=45.833
NC_035083.1	18956425	.	T	G	.	.	MAF_USDA=3.279
NC_035083.1	18956987	.	A	G	.	.	MAF_USDA=10.417
NC_035083.1	18957031	.	C	T	.	.	MAF_USDA=1.695
NC_035083.1	18957085	.	C	T	.	.	MAF_INRAE=8.228;MAF_USDA=5.294
NC_035083.1	18957160	.	T	C	.	.	MAF_INRAE=15.789;MAF_USDA=9.016
NC_035083.1	18957171	.	A	G	.	.	MAF_USDA=3.279
NC_035083.1	18957219	.	G	A	.	.	MAF_INRAE=4.167
NC_035083.1	18957226	.	T	C	.	.	MAF_USDA=2.459
NC_035083.1	18957373	.	C	T	.	.	MAF_USDA=1.639
NC_035083.1	18957388	.	G	C	.	.	MAF_USDA=3.529
NC_035083.1	18957516	.	T	G	.	.	MAF_INRAE=10.526;MAF_USDA=11.176
NC_035083.1	18957546	.	A	C	.	.	MAF_USDA=4.706
NC_035083.1	18957655	.	A	G	.	.	MAF_INRAE=5.833;MAF_USDA=2.459
NC_035083.1	18957680	.	T	C	.	.	MAF_USDA=2.459
NC_035083.1	18957804	.	G	A	.	.	MAF_INRAE=28.481
NC_035083.1	18957962	.	C	A	.	.	MAF_INRAE=10.759;MAF_USDA=1.176
NC_035083.1	18958049	.	A	G	.	.	MAF_INRAE=13.291;MAF_USDA=5.738
NC_035083.1	18958115	.	G	T	.	.	MAF_INRAE=14.557;MAF_USDA=12.941
NC_035083.1	18958148	.	G	A	.	.	MAF_INRAE=5.833;MAF_USDA=4.118
NC_035083.1	18958233	.	G	A	.	.	MAF_INRAE=10.526;MAF_USDA=1.639
NC_035083.1	18958284	.	G	A	.	.	MAF_USDA=1.639
NC_035083.1	18958332	.	G	T	.	.	MAF_INRAE=3.165
NC_035083.1	18958381	.	T	A	.	.	MAF_USDA=2.459
NC_035083.1	18958428	.	C	T	.	.	MAF_USDA=5.738
NC_035083.1	18958495	.	G	A	.	.	MAF_INRAE=27.848
NC_035083.1	18958573	.	G	A	.	.	MAF_USDA=3.279
NC_035083.1	18958584	.	A	G	.	.	MAF_INRAE=9.494;MAF_USDA=5.294
NC_035083.1	18958652	.	A	G	.	.	MAF_INRAE=39.241;MAF_USDA=20.0
NC_035083.1	18958658	.	G	A	.	.	MAF_INRAE=10.526;MAF_USDA=3.529
NC_035083.1	18958883	.	G	C	.	.	MAF_USDA=6.471
NC_035083.1	18958914	.	G	A	.	.	MAF_USDA=3.279
NC_035083.1	18958928	.	A	T	.	.	MAF_USDA=1.667
NC_035083.1	18958937	.	G	T	.	.	MAF_USDA=1.639
NC_035083.1	18958946	.	C	T	.	.	MAF_USDA=2.353
NC_035083.1	18958959	.	C	T	.	.	MAF_INRAE=10.759;MAF_USDA=44.706
NC_035083.1	18959012	.	G	T	.	.	MAF_INRAE=6.329;MAF_USDA=14.118
NC_035083.1	18959090	.	G	A	.	.	MAF_INRAE=43.671;MAF_USDA=7.059
NC_035083.1	18959161	.	C	T	.	.	MAF_INRAE=5.0;MAF_USDA=11.765
NC_035083.1	18959312	.	C	T	.	.	MAF_USDA=3.279
NC_035083.1	18959333	.	A	C	.	.	MAF_USDA=3.529
NC_035083.1	18959380	.	C	A	.	.	MAF_INRAE=43.671;MAF_USDA=7.059
NC_035083.1	18959391	.	C	A	.	.	MAF_USDA=3.279
NC_035083.1	18959404	.	G	A	.	.	MAF_USDA=8.824
NC_035083.1	18959424	.	A	G	.	.	MAF_USDA=18.824
NC_035083.1	18959460	.	C	T	.	.	MAF_USDA=2.353
NC_035083.1	18959470	.	C	T	.	.	MAF_USDA=3.279
NC_035083.1	18959474	.	C	T	.	.	MAF_USDA=2.353
NC_035083.1	18960155	.	G	T	.	.	MAF_INRAE=43.671;MAF_USDA=4.706
NC_035083.1	18960183	.	A	T	.	.	MAF_INRAE=5.696;MAF_USDA=8.333
NC_035083.1	18960322	.	T	C	.	.	MAF_INRAE=34.177;MAF_USDA=40.0
NC_035083.1	18960379	.	T	C	.	.	MAF_USDA=2.542
NC_035083.1	18960386	.	C	A	.	.	MAF_INRAE=5.833
NC_035083.1	18960460	.	C	T	.	.	MAF_INRAE=25.0;MAF_USDA=31.928
NC_035083.1	18960476	.	G	A	.	.	MAF_INRAE=25.0;MAF_USDA=31.928
NC_035083.1	18960527	.	T	C	.	.	MAF_INRAE=25.0;MAF_USDA=31.325
NC_035083.1	18960544	.	C	A	.	.	MAF_USDA=1.695
NC_035083.1	18960561	.	T	C	.	.	MAF_INRAE=25.0;MAF_USDA=33.735
NC_035083.1	18960564	.	T	A	.	.	MAF_USDA=18.644
NC_035083.1	18960593	.	C	T	.	.	MAF_USDA=1.695
NC_035083.1	18960594	.	A	G	.	.	MAF_INRAE=25.0;MAF_USDA=28.313
NC_035083.1	18960648	.	C	T	.	.	MAF_USDA=3.39
NC_035083.1	18960649	.	G	A	.	.	MAF_INRAE=15.0;MAF_USDA=13.855
NC_035083.1	18960667	.	G	T	.	.	MAF_USDA=3.012
NC_035083.1	18960744	.	A	G	.	.	MAF_USDA=3.39
NC_035083.1	18960762	.	T	A	.	.	MAF_INRAE=6.667;MAF_USDA=8.475
NC_035083.1	18960978	.	C	A	.	.	MAF_INRAE=49.167;MAF_USDA=3.659
NC_035083.1	18961162	.	C	T	.	.	MAF_USDA=7.229
NC_035083.1	18961194	.	C	A	.	.	MAF_INRAE=33.333;MAF_USDA=33.735
NC_035083.1	18961292	.	A	G	.	.	MAF_INRAE=35.0;MAF_USDA=35.976
NC_035083.1	18961315	.	C	T	.	.	MAF_USDA=35.417
NC_035083.1	18961316	.	C	T	.	.	MAF_USDA=37.5
NC_035083.1	18961326	.	T	G	.	.	MAF_USDA=29.167
NC_035083.1	18961346	.	A	T	.	.	MAF_USDA=25.0
NC_035083.1	18961528	.	T	G	.	.	MAF_USDA=10.87
NC_035083.1	18961533	.	A	G	.	.	MAF_USDA=19.565
NC_035083.1	18962391	.	C	A	.	.	MAF_USDA=27.083
NC_035083.1	18962399	.	C	T	.	.	MAF_USDA=27.083
NC_035083.1	18962460	.	A	G	.	.	MAF_USDA=37.5
NC_035083.1	18962522	.	C	T	.	.	MAF_INRAE=35.0;MAF_USDA=39.583
NC_035083.1	18962545	.	C	A	.	.	MAF_INRAE=35.833
NC_035083.1	18962644	.	A	G	.	.	MAF_INRAE=49.167;MAF_USDA=4.762
NC_035083.1	18962661	.	C	T	.	.	MAF_USDA=2.41
NC_035083.1	18962671	.	T	C	.	.	MAF_INRAE=33.333;MAF_USDA=33.133
NC_035083.1	18962686	.	G	T	.	.	MAF_INRAE=1.667
NC_035083.1	18962735	.	C	T	.	.	MAF_INRAE=6.667;MAF_USDA=3.333
NC_035083.1	18962831	.	G	T	.	.	MAF_USDA=1.695
NC_035083.1	18962853	.	G	A	.	.	MAF_USDA=17.797
NC_035083.1	18962897	.	A	G	.	.	MAF_INRAE=31.667;MAF_USDA=34.94
NC_035083.1	18962983	.	G	T	.	.	MAF_USDA=8.333
NC_035083.1	18962990	.	C	T	.	.	MAF_USDA=1.667
NC_035083.1	18963115	.	G	A	.	.	MAF_INRAE=46.667;MAF_USDA=14.583
NC_035083.1	18963116	.	C	T	.	.	MAF_INRAE=37.5;MAF_USDA=39.583
NC_035083.1	18963117	.	G	A	.	.	MAF_INRAE=37.5;MAF_USDA=33.333
NC_035083.1	18963131	.	G	A	.	.	MAF_USDA=8.333
NC_035083.1	18963362	.	T	A	.	.	MAF_USDA=27.083
NC_035083.1	18963398	.	G	C	.	.	MAF_USDA=40.0
NC_035083.1	18963431	.	G	T	.	.	MAF_INRAE=5.833;MAF_USDA=3.279
NC_035083.1	18963439	.	G	T	.	.	MAF_INRAE=4.167
NC_035083.1	18963445	.	C	T	.	.	MAF_INRAE=5.833;MAF_USDA=3.279
NC_035083.1	18963474	.	C	G	.	.	MAF_INRAE=35.0;MAF_USDA=16.667
NC_035083.1	18963491	.	G	A	.	.	MAF_INRAE=5.833;MAF_USDA=2.459
NC_035083.1	18963540	.	C	T	.	.	MAF_INRAE=10.127;MAF_USDA=3.279
NC_035083.1	18963604	.	T	C	.	.	MAF_USDA=9.016
NC_035083.1	18963614	.	G	A	.	.	MAF_USDA=3.529
NC_035083.1	18963616	.	T	C	.	.	MAF_INRAE=34.177;MAF_USDA=39.412
NC_035083.1	18963672	.	C	T	.	.	MAF_INRAE=3.165;MAF_USDA=6.25
NC_035083.1	18963706	.	G	C	.	.	MAF_INRAE=49.167;MAF_USDA=4.706
NC_035083.1	18963760	.	T	A	.	.	MAF_INRAE=34.81;MAF_USDA=40.0
NC_035083.1	18963761	.	G	T	.	.	MAF_INRAE=32.5;MAF_USDA=40.0
NC_035083.1	18963795	.	T	C	.	.	MAF_INRAE=34.81;MAF_USDA=43.529
NC_035083.1	18963818	.	T	A	.	.	MAF_USDA=10.588
NC_035083.1	18963867	.	G	C	.	.	MAF_USDA=6.557
NC_035083.1	18963899	.	C	A	.	.	MAF_INRAE=30.38;MAF_USDA=36.471
NC_035083.1	18963920	.	C	T	.	.	MAF_USDA=1.639
NC_035083.1	18963929	.	G	A	.	.	MAF_USDA=1.639
NC_035083.1	18963973	.	C	T	.	.	MAF_INRAE=39.167
NC_035083.1	18964006	.	A	G	.	.	MAF_INRAE=39.167;MAF_USDA=31.25
NC_035083.1	18964031	.	A	T	.	.	MAF_INRAE=41.139;MAF_USDA=47.059
NC_035083.1	18964032	.	T	C	.	.	MAF_INRAE=6.329;MAF_USDA=13.529
NC_035083.1	18964075	.	C	G	.	.	MAF_INRAE=15.19;MAF_USDA=35.882
NC_035083.1	18964135	.	A	G	.	.	MAF_INRAE=43.671;MAF_USDA=10.588
NC_035083.1	18964162	.	G	T	.	.	MAF_INRAE=31.579;MAF_USDA=37.059
NC_035083.1	18964215	.	C	T	.	.	MAF_USDA=4.118
NC_035083.1	18964217	.	T	G	.	.	MAF_USDA=2.941
NC_035083.1	18964218	.	C	T	.	.	MAF_INRAE=6.329;MAF_USDA=14.118
NC_035083.1	18964225	.	A	G	.	.	MAF_INRAE=15.19;MAF_USDA=37.059
NC_035083.1	18964273	.	G	C	.	.	MAF_INRAE=15.19;MAF_USDA=40.476
NC_035083.1	18964298	.	C	T	.	.	MAF_INRAE=49.367;MAF_USDA=22.917
NC_035083.1	18964302	.	C	T	.	.	MAF_INRAE=33.333;MAF_USDA=40.0
NC_035083.1	18964312	.	C	T	.	.	MAF_USDA=2.459
NC_035083.1	18964331	.	C	T	.	.	MAF_INRAE=6.329;MAF_USDA=12.941
NC_035083.1	18964429	.	A	G	.	.	MAF_INRAE=5.0
NC_035083.1	18964456	.	C	T	.	.	MAF_INRAE=15.19;MAF_USDA=37.059
NC_035083.1	18964491	.	G	A	.	.	MAF_INRAE=2.5;MAF_USDA=12.5
NC_035083.1	18964528	.	A	T	.	.	MAF_USDA=3.529
NC_035083.1	18964561	.	G	A	.	.	MAF_USDA=3.279
NC_035083.1	18964564	.	C	A	.	.	MAF_INRAE=12.025
NC_035083.1	18964571	.	G	C	.	.	MAF_INRAE=43.671;MAF_USDA=10.588
NC_035083.1	18964583	.	T	C	.	.	MAF_USDA=7.377
NC_035083.1	18964587	.	T	C	.	.	MAF_USDA=1.639
NC_035083.1	18964623	.	G	A	.	.	MAF_INRAE=6.329;MAF_USDA=15.294
NC_035083.1	18964720	.	G	A	.	.	MAF_INRAE=15.789;MAF_USDA=4.918
NC_035083.1	18964807	.	G	A	.	.	MAF_INRAE=31.579;MAF_USDA=46.721
NC_035083.1	18964808	.	G	A	.	.	MAF_USDA=46.721
NC_035083.1	18964821	.	A	C	.	.	MAF_INRAE=10.0
NC_035083.1	18964825	.	G	A	.	.	MAF_INRAE=10.0
NC_035083.1	18964829	.	T	C	.	.	MAF_INRAE=6.329;MAF_USDA=12.353
NC_035083.1	18964840	.	C	A	.	.	MAF_USDA=3.279
NC_035083.1	18964853	.	C	A	.	.	MAF_INRAE=41.139;MAF_USDA=47.059
NC_035083.1	18964919	.	C	T	.	.	MAF_INRAE=5.263;MAF_USDA=20.0
NC_035083.1	18964920	.	T	A	.	.	MAF_USDA=21.765
NC_035083.1	18964933	.	C	T	.	.	MAF_USDA=10.417
NC_035083.1	18964934	.	A	G	.	.	MAF_USDA=10.417
NC_035083.1	18966741	.	T	A	.	.	MAF_USDA=4.167
NC_035083.1	18966746	.	ATCTCT	ATCTCA	.	.	MAF_USDA=4.167
NC_035083.1	18966851	.	A	C	.	.	MAF_INRAE=7.5
NC_035083.1	18966858	.	G	A	.	.	MAF_USDA=25.0
NC_035083.1	18967050	.	G	A	.	.	MAF_INRAE=41.772;MAF_USDA=34.118
NC_035083.1	18967053	.	C	A	.	.	MAF_INRAE=49.167;MAF_USDA=4.706
NC_035083.1	18967114	.	C	T	.	.	MAF_INRAE=34.177;MAF_USDA=50.0
NC_035083.1	18967145	.	G	T	.	.	MAF_INRAE=6.329;MAF_USDA=12.941
NC_035083.1	18967153	.	A	G	.	.	MAF_INRAE=50.0;MAF_USDA=22.941
NC_035083.1	18967166	.	T	C	.	.	MAF_INRAE=9.494;MAF_USDA=23.529
NC_035083.1	18967167	.	A	C	.	.	MAF_INRAE=9.167;MAF_USDA=23.529
NC_035083.1	18967292	.	T	C	.	.	MAF_INRAE=43.671;MAF_USDA=10.588
NC_035083.1	18967310	.	C	A	.	.	MAF_INRAE=6.329;MAF_USDA=11.765
NC_035083.1	18967432	.	C	A	.	.	MAF_USDA=5.882
NC_035083.1	18967458	.	C	T	.	.	MAF_INRAE=39.873;MAF_USDA=29.412
NC_035083.1	18967463	.	C	T	.	.	MAF_INRAE=39.873;MAF_USDA=29.412
NC_035083.1	18967527	.	G	A	.	.	MAF_INRAE=18.333
NC_035083.1	18967557	.	C	T	.	.	MAF_INRAE=36.842;MAF_USDA=45.652
NC_035083.1	18967563	.	T	C	.	.	MAF_INRAE=31.579
NC_035083.1	18967625	.	C	G	.	.	MAF_INRAE=8.333;MAF_USDA=20.588
NC_035083.1	18967633	.	G	A	.	.	MAF_INRAE=8.333;MAF_USDA=16.393
NC_035083.1	18967678	.	T	G	.	.	MAF_USDA=35.119
NC_035083.1	18967720	.	A	T	.	.	MAF_USDA=37.5
NC_035083.1	18967805	.	G	T	.	.	MAF_USDA=31.25
NC_035083.1	18967817	.	G	T	.	.	MAF_USDA=31.25
NC_035083.1	18967891	.	A	T	.	.	MAF_USDA=2.174
NC_035083.1	18968156	.	T	G	.	.	MAF_INRAE=21.053;MAF_USDA=27.083
NC_035083.1	18968180	.	T	C	.	.	MAF_INRAE=26.316;MAF_USDA=33.333
NC_035083.1	18968230	.	G	A	.	.	MAF_INRAE=45.57;MAF_USDA=8.333
NC_035083.1	18968239	.	G	C	.	.	MAF_USDA=25.0
NC_035083.1	18968356	.	G	T	.	.	MAF_USDA=4.118
NC_035083.1	18968476	.	A	G	.	.	MAF_INRAE=5.833;MAF_USDA=12.941
NC_035083.1	18968492	.	A	T	.	.	MAF_INRAE=18.987;MAF_USDA=16.471
NC_035083.1	18968520	.	G	A	.	.	MAF_INRAE=5.833;MAF_USDA=17.059
NC_035083.1	18968584	.	G	A	.	.	MAF_USDA=3.279
NC_035083.1	18968590	.	C	G	.	.	MAF_USDA=3.529
NC_035083.1	18968641	.	A	G	.	.	MAF_USDA=4.167
NC_035083.1	18968670	.	G	A	.	.	MAF_USDA=4.167
NC_035083.1	18968720	.	T	A	.	.	MAF_INRAE=3.165;MAF_USDA=10.119
NC_035083.1	18968777	.	A	G	.	.	MAF_USDA=5.0
NC_035083.1	18968807	.	T	C	.	.	MAF_INRAE=44.304;MAF_USDA=31.548
NC_035083.1	18968819	.	C	G	.	.	MAF_INRAE=7.595;MAF_USDA=5.0
NC_035083.1	18968881	.	C	T	.	.	MAF_USDA=8.824
NC_035083.1	18968915	.	C	T	.	.	MAF_USDA=5.294
NC_035083.1	18968927	.	A	T	.	.	MAF_USDA=3.279
NC_035083.1	18968928	.	G	T	.	.	MAF_USDA=3.279
NC_035083.1	18968930	.	C	G	.	.	MAF_INRAE=10.0;MAF_USDA=35.417
NC_035083.1	18969023	.	C	A	.	.	MAF_USDA=2.353
NC_035083.1	18969044	.	A	T	.	.	MAF_INRAE=6.962;MAF_USDA=15.294
NC_035083.1	18969048	.	C	G	.	.	MAF_USDA=3.279
NC_035083.1	18969054	.	C	A	.	.	MAF_USDA=4.098
NC_035083.1	18969072	.	C	T	.	.	MAF_INRAE=44.304;MAF_USDA=5.294
NC_035083.1	18969097	.	A	G	.	.	MAF_INRAE=6.962;MAF_USDA=12.353
NC_035083.1	18969109	.	C	T	.	.	MAF_USDA=2.941
NC_035083.1	18969110	.	G	A	.	.	MAF_USDA=2.941
NC_035083.1	18969179	.	C	T	.	.	MAF_INRAE=46.835;MAF_USDA=15.882
NC_035083.1	18969242	.	G	A	.	.	MAF_INRAE=6.962;MAF_USDA=10.0
NC_035083.1	18969291	.	T	C	.	.	MAF_INRAE=10.526
NC_035083.1	18969338	.	C	T	.	.	MAF_USDA=2.459
NC_035083.1	18969419	.	A	C	.	.	MAF_USDA=12.5
NC_035083.1	18969468	.	A	C	.	.	MAF_USDA=1.786
NC_035083.1	18969513	.	G	A	.	.	MAF_USDA=4.167
NC_035083.1	18969566	.	T	A	.	.	MAF_USDA=2.941
NC_035083.1	18969587	.	A	G	.	.	MAF_INRAE=10.759;MAF_USDA=6.25
NC_035083.1	18969588	.	G	A	.	.	MAF_INRAE=46.835;MAF_USDA=47.917
NC_035083.1	18969611	.	A	G	.	.	MAF_INRAE=10.0;MAF_USDA=7.059
NC_035083.1	18969615	.	C	T	.	.	MAF_USDA=1.639
NC_035083.1	18969616	.	G	A	.	.	MAF_USDA=2.353
NC_035083.1	18969638	.	A	C	.	.	MAF_INRAE=7.595;MAF_USDA=11.176
NC_035083.1	18969764	.	G	A	.	.	MAF_INRAE=10.0;MAF_USDA=13.529
NC_035083.1	18969775	.	T	G	.	.	MAF_INRAE=6.962;MAF_USDA=9.412
NC_035083.1	18969814	.	A	T	.	.	MAF_USDA=12.353
NC_035083.1	18969819	.	C	T	.	.	MAF_INRAE=6.962;MAF_USDA=9.412
NC_035083.1	18969853	.	C	T	.	.	MAF_USDA=6.471
NC_035083.1	18969854	.	G	A	.	.	MAF_INRAE=5.0
NC_035083.1	18969869	.	T	C	.	.	MAF_USDA=4.118
NC_035083.1	18969895	.	T	C	.	.	MAF_INRAE=5.0;MAF_USDA=4.706
NC_035083.1	18969944	.	C	T	.	.	MAF_INRAE=20.253;MAF_USDA=13.529
NC_035083.1	18970049	.	G	T	.	.	MAF_INRAE=3.165;MAF_USDA=9.412
NC_035083.1	18970067	.	A	T	.	.	MAF_USDA=1.639
NC_035083.1	18970086	.	G	A	.	.	MAF_USDA=1.639
NC_035083.1	18970174	.	C	A	.	.	MAF_INRAE=3.165;MAF_USDA=7.647
NC_035083.1	18970202	.	G	A	.	.	MAF_INRAE=44.937;MAF_USDA=39.412
NC_035083.1	18970240	.	G	T	.	.	MAF_INRAE=6.329;MAF_USDA=2.353
NC_035083.1	18970370	.	T	C	.	.	MAF_USDA=2.459
NC_035083.1	18970374	.	C	T	.	.	MAF_USDA=2.459
NC_035083.1	18970457	.	T	G	.	.	MAF_USDA=13.934
NC_035083.1	18970557	.	T	C	.	.	MAF_USDA=1.639
NC_035083.1	18970642	.	A	G	.	.	MAF_INRAE=10.127;MAF_USDA=20.0
NC_035083.1	18970679	.	T	C	.	.	MAF_INRAE=5.833;MAF_USDA=7.059
NC_035083.1	18970699	.	C	T	.	.	MAF_INRAE=31.013;MAF_USDA=45.882
NC_035083.1	18970742	.	A	T	.	.	MAF_INRAE=44.937;MAF_USDA=34.706
NC_035083.1	18970768	.	C	T	.	.	MAF_USDA=14.754
NC_035083.1	18970787	.	T	G	.	.	MAF_USDA=4.118
NC_035083.1	18970804	.	C	T	.	.	MAF_INRAE=49.367;MAF_USDA=22.353
NC_035083.1	18970844	.	A	G	.	.	MAF_USDA=9.412
NC_035083.1	18970942	.	A	T	.	.	MAF_INRAE=6.962
NC_035083.1	18970965	.	A	C	.	.	MAF_USDA=10.417
NC_035083.1	18970966	.	A	C	.	.	MAF_USDA=10.417
NC_035083.1	18970992	.	C	G	.	.	MAF_INRAE=5.0
NC_035083.1	18971081	.	G	A	.	.	MAF_INRAE=6.962;MAF_USDA=9.412
NC_035083.1	18971109	.	G	A	.	.	MAF_INRAE=8.228;MAF_USDA=7.059
NC_035083.1	18971119	.	C	A	.	.	MAF_USDA=3.529
NC_035083.1	18971137	.	G	A	.	.	MAF_INRAE=2.532
NC_035083.1	18971177	.	G	A	.	.	MAF_INRAE=25.316;MAF_USDA=50.0
NC_035083.1	18971193	.	C	T	.	.	MAF_USDA=12.295
NC_035083.1	18971378	.	T	A	.	.	MAF_USDA=12.295
NC_035083.1	18971379	.	T	C	.	.	MAF_USDA=3.529
NC_035083.1	18971409	.	C	T	.	.	MAF_INRAE=15.19
NC_035083.1	18971451	.	G	C	.	.	MAF_INRAE=7.5
NC_035083.1	18971458	.	G	C	.	.	MAF_USDA=2.459
NC_035083.1	18971467	.	A	G	.	.	MAF_INRAE=35.833
NC_035083.1	18971470	.	C	T	.	.	MAF_INRAE=37.5;MAF_USDA=14.583
NC_035083.1	18971473	.	G	A	.	.	MAF_INRAE=37.5;MAF_USDA=29.167
NC_035083.1	18971476	.	C	T	.	.	MAF_USDA=6.25
NC_035083.1	18971487	.	G	C	.	.	MAF_INRAE=40.0
NC_035083.1	18971488	.	C	T	.	.	MAF_INRAE=40.0
NC_035083.1	18971496	.	A	G	.	.	MAF_INRAE=40.0
NC_035083.1	18971506	.	G	C	.	.	MAF_INRAE=39.167
NC_035083.1	18971535	.	C	T	.	.	MAF_USDA=6.25
NC_035083.1	18971563	.	G	T	.	.	MAF_INRAE=46.667
NC_035083.1	18971575	.	A	G	.	.	MAF_INRAE=43.333
NC_035083.1	18971591	.	G	A	.	.	MAF_USDA=2.459
NC_035083.1	18971618	.	C	T	.	.	MAF_INRAE=49.167
NC_035083.1	18971623	.	A	G	.	.	MAF_USDA=4.098
NC_035083.1	18971695	.	T	C	.	.	MAF_USDA=8.333
NC_035083.1	18971730	.	C	A	.	.	MAF_USDA=4.098
NC_035083.1	18971735	.	C	T	.	.	MAF_USDA=5.738
NC_035083.1	18971784	.	A	C	.	.	MAF_USDA=6.25
NC_035083.1	18971818	.	A	T	.	.	MAF_USDA=33.333
NC_035083.1	18971819	.	A	T	.	.	MAF_USDA=35.417
NC_035083.1	18975599	.	T	C	.	.	MAF_USDA=45.833
NC_035083.1	18975647	.	T	C	.	.	MAF_USDA=41.667
NC_035083.1	18975677	.	A	T	.	.	MAF_USDA=6.25
NC_035083.1	18975716	.	A	T	.	.	MAF_USDA=1.667
NC_035083.1	18975801	.	G	A	.	.	MAF_INRAE=6.962;MAF_USDA=8.235
NC_035083.1	18975812	.	A	C	.	.	MAF_USDA=1.639
NC_035083.1	18975849	.	A	G	.	.	MAF_INRAE=6.962;MAF_USDA=8.824
NC_035083.1	18975927	.	T	A	.	.	MAF_INRAE=4.167
NC_035083.1	18975928	.	T	G	.	.	MAF_USDA=1.639
NC_035083.1	18975954	.	G	A	.	.	MAF_USDA=4.118
NC_035083.1	18975966	.	G	A	.	.	MAF_INRAE=6.962;MAF_USDA=9.412
NC_035083.1	18976048	.	C	T	.	.	MAF_USDA=3.279
NC_035083.1	18976057	.	C	G	.	.	MAF_USDA=1.639
NC_035083.1	18976059	.	T	G	.	.	MAF_USDA=4.098
NC_035083.1	18976074	.	G	A	.	.	MAF_INRAE=43.671;MAF_USDA=4.706
NC_035083.1	18976077	.	G	T	.	.	MAF_INRAE=20.253;MAF_USDA=11.176
NC_035083.1	18976088	.	G	A	.	.	MAF_USDA=1.639
NC_035083.1	18976096	.	C	T	.	.	MAF_INRAE=41.772;MAF_USDA=34.706
NC_035083.1	18976097	.	G	T	.	.	MAF_INRAE=48.734;MAF_USDA=24.118
NC_035083.1	18976116	.	G	C	.	.	MAF_USDA=1.639
NC_035083.1	18976151	.	G	A	.	.	MAF_INRAE=48.101;MAF_USDA=24.118
NC_035083.1	18976166	.	C	T	.	.	MAF_USDA=3.279
NC_035083.1	18976167	.	A	G	.	.	MAF_INRAE=6.962;MAF_USDA=4.706
NC_035083.1	18976189	.	C	T	.	.	MAF_INRAE=10.0;MAF_USDA=18.235
NC_035083.1	18976206	.	G	T	.	.	MAF_INRAE=40.506;MAF_USDA=35.882
NC_035083.1	18976364	.	C	T	.	.	MAF_USDA=31.967
NC_035083.1	18976413	.	G	A	.	.	MAF_USDA=4.098
NC_035083.1	18976451	.	T	G	.	.	MAF_INRAE=1.667
NC_035083.1	18976452	.	T	G	.	.	MAF_INRAE=28.333
NC_035083.1	18976474	.	C	G	.	.	MAF_INRAE=43.671;MAF_USDA=4.706
NC_035083.1	18976511	.	C	A	.	.	MAF_INRAE=43.671;MAF_USDA=12.941
NC_035083.1	18976542	.	A	G	.	.	MAF_INRAE=43.671;MAF_USDA=5.294
NC_035083.1	18976644	.	T	C	.	.	MAF_INRAE=25.949;MAF_USDA=42.353
NC_035083.1	18976916	.	C	T	.	.	MAF_INRAE=15.789;MAF_USDA=4.098
NC_035083.1	18977064	.	T	C	.	.	MAF_INRAE=25.949;MAF_USDA=43.529
NC_035083.1	18977082	.	C	G	.	.	MAF_INRAE=18.354;MAF_USDA=32.941
NC_035083.1	18977097	.	C	T	.	.	MAF_USDA=3.529
NC_035083.1	18977137	.	C	T	.	.	MAF_INRAE=5.263;MAF_USDA=16.471
NC_035083.1	18977151	.	A	G	.	.	MAF_INRAE=5.0
NC_035083.1	18977187	.	C	T	.	.	MAF_USDA=7.059
NC_035083.1	18977277	.	G	A	.	.	MAF_INRAE=10.0;MAF_USDA=12.941
NC_035083.1	18977339	.	T	A	.	.	MAF_INRAE=37.975;MAF_USDA=50.0
NC_035083.1	18977399	.	G	A	.	.	MAF_USDA=4.918
NC_035083.1	18977513	.	A	T	.	.	MAF_USDA=10.588
NC_035083.1	18977520	.	G	A	.	.	MAF_INRAE=40.833
NC_035083.1	18977560	.	C	T	.	.	MAF_INRAE=37.975;MAF_USDA=41.176
NC_035083.1	18977683	.	C	T	.	.	MAF_USDA=6.557
NC_035083.1	18977845	.	A	G	.	.	MAF_USDA=2.5
NC_035083.1	18977849	.	G	A	.	.	MAF_USDA=4.217
NC_035083.1	18977859	.	G	A	.	.	MAF_USDA=41.667
NC_035083.1	18977998	.	T	C	.	.	MAF_USDA=1.639
NC_035083.1	18978167	.	A	G	.	.	MAF_INRAE=36.842;MAF_USDA=32.941
NC_035083.1	18978266	.	T	A	.	.	MAF_INRAE=12.5;MAF_USDA=2.976
NC_035083.1	18978317	.	C	A	.	.	MAF_INRAE=10.0;MAF_USDA=10.588
NC_035083.1	18978357	.	T	C	.	.	MAF_USDA=2.5
NC_035083.1	18978380	.	A	G	.	.	MAF_USDA=1.724
NC_035083.1	18978420	.	A	C	.	.	MAF_INRAE=2.5
NC_035083.1	18978505	.	G	A	.	.	MAF_INRAE=5.833;MAF_USDA=7.143
NC_035083.1	18978580	.	G	A	.	.	MAF_INRAE=38.608;MAF_USDA=37.647
NC_035083.1	18978625	.	G	A	.	.	MAF_INRAE=13.924;MAF_USDA=25.882
NC_035083.1	18978649	.	A	G	.	.	MAF_USDA=4.098
NC_035083.1	18978690	.	C	T	.	.	MAF_USDA=4.167
NC_035083.1	18978691	.	G	A	.	.	MAF_USDA=5.833
NC_035083.1	18978753	.	T	C	.	.	MAF_USDA=4.706
NC_035083.1	18978793	.	G	T	.	.	MAF_INRAE=47.468;MAF_USDA=12.941
NC_035083.1	18978864	.	T	C	.	.	MAF_USDA=6.25
NC_035083.1	18978889	.	A	G	.	.	MAF_USDA=4.918
NC_035083.1	18978932	.	T	A	.	.	MAF_USDA=2.083
NC_035083.1	18978933	.	T	A	.	.	MAF_USDA=2.083
NC_035083.1	18978954	.	G	T	.	.	MAF_INRAE=15.823;MAF_USDA=24.706
NC_035083.1	18978965	.	T	A	.	.	MAF_INRAE=46.835;MAF_USDA=11.765
NC_035083.1	18978994	.	T	A	.	.	MAF_INRAE=12.025;MAF_USDA=2.459
NC_035083.1	18979041	.	C	T	.	.	MAF_USDA=4.098
NC_035083.1	18979130	.	G	T	.	.	MAF_INRAE=8.228;MAF_USDA=11.765
NC_035083.1	18979167	.	C	T	.	.	MAF_INRAE=5.0
NC_035083.1	18979270	.	G	C	.	.	MAF_USDA=1.639
NC_035083.1	18979295	.	C	A	.	.	MAF_INRAE=47.468;MAF_USDA=17.647
NC_035083.1	18979342	.	G	T	.	.	MAF_INRAE=12.025;MAF_USDA=2.459
NC_035083.1	18979365	.	G	A	.	.	MAF_USDA=2.459
NC_035083.1	18979379	.	G	A	.	.	MAF_USDA=6.557
NC_035083.1	18979400	.	C	A	.	.	MAF_INRAE=22.785;MAF_USDA=30.0
NC_035083.1	18979421	.	G	A	.	.	MAF_USDA=4.167
NC_035083.1	18979423	.	C	T	.	.	MAF_USDA=8.333
NC_035083.1	18979474	.	G	A	.	.	MAF_USDA=2.459
NC_035083.1	18979500	.	G	C	.	.	MAF_INRAE=6.962;MAF_USDA=8.824
NC_035083.1	18979511	.	C	G	.	.	MAF_INRAE=22.785;MAF_USDA=34.118
NC_035083.1	18979514	.	C	T	.	.	MAF_INRAE=49.167;MAF_USDA=5.882
NC_035083.1	18979571	.	C	T	.	.	MAF_INRAE=2.532;MAF_USDA=11.765
NC_035083.1	18979607	.	G	T	.	.	MAF_INRAE=6.962;MAF_USDA=7.647
NC_035083.1	18979611	.	C	G	.	.	MAF_USDA=2.459
NC_035083.1	18979635	.	G	T	.	.	MAF_INRAE=15.789;MAF_USDA=4.167
NC_035083.1	18979711	.	C	T	.	.	MAF_USDA=4.098
NC_035083.1	18979720	.	C	T	.	.	MAF_INRAE=5.0;MAF_USDA=1.639
NC_035083.1	18979724	.	C	T	.	.	MAF_INRAE=14.557;MAF_USDA=48.824
NC_035083.1	18979727	.	G	T	.	.	MAF_USDA=1.765
NC_035083.1	18979763	.	G	A	.	.	MAF_USDA=4.118
NC_035083.1	18979838	.	G	T	.	.	MAF_USDA=2.459
NC_035083.1	18979879	.	A	G	.	.	MAF_INRAE=15.0;MAF_USDA=13.529
NC_035083.1	18980066	.	G	A	.	.	MAF_INRAE=44.304;MAF_USDA=4.706
NC_035083.1	18980089	.	T	G	.	.	MAF_INRAE=45.57;MAF_USDA=23.529
NC_035083.1	18980125	.	T	C	.	.	MAF_INRAE=18.987;MAF_USDA=48.824
NC_035083.1	18980184	.	G	C	.	.	MAF_INRAE=48.101;MAF_USDA=26.471
NC_035083.1	18980231	.	G	A	.	.	MAF_INRAE=43.671;MAF_USDA=4.762
NC_035083.1	18980256	.	C	T	.	.	MAF_INRAE=43.671;MAF_USDA=4.762
NC_035083.1	18980257	.	G	A	.	.	MAF_USDA=4.762
NC_035083.1	18980258	.	G	T	.	.	MAF_INRAE=49.167;MAF_USDA=4.762
NC_035083.1	18980315	.	T	G	.	.	MAF_INRAE=10.0;MAF_USDA=12.5
NC_035083.1	18980320	.	C	G	.	.	MAF_USDA=4.706
NC_035083.1	18980326	.	G	A	.	.	MAF_USDA=1.765
NC_035083.1	18980388	.	G	A	.	.	MAF_USDA=4.118
NC_035083.1	18980406	.	T	C	.	.	MAF_INRAE=20.253;MAF_USDA=9.412
NC_035083.1	18980425	.	G	T	.	.	MAF_USDA=3.279
NC_035083.1	18980460	.	G	A	.	.	MAF_INRAE=44.937;MAF_USDA=43.529
NC_035083.1	18980467	.	A	C	.	.	MAF_INRAE=43.038;MAF_USDA=5.294
NC_035083.1	18980468	.	A	G	.	.	MAF_INRAE=45.0;MAF_USDA=4.706
NC_035083.1	18980479	.	G	A	.	.	MAF_USDA=2.941
NC_035083.1	18980501	.	G	A	.	.	MAF_INRAE=7.5
NC_035083.1	18980521	.	G	C	.	.	MAF_INRAE=43.038;MAF_USDA=4.706
NC_035083.1	18980526	.	C	T	.	.	MAF_INRAE=43.038;MAF_USDA=6.471
NC_035083.1	18980608	.	G	A	.	.	MAF_USDA=3.279
NC_035083.1	18980638	.	C	A	.	.	MAF_USDA=2.941
NC_035083.1	18980648	.	A	G	.	.	MAF_INRAE=43.038;MAF_USDA=4.706
NC_035083.1	18980662	.	G	A	.	.	MAF_INRAE=24.051;MAF_USDA=44.118
NC_035083.1	18980698	.	A	G	.	.	MAF_INRAE=44.937;MAF_USDA=43.529
NC_035083.1	18980702	.	G	A	.	.	MAF_INRAE=50.0;MAF_USDA=4.706
NC_035083.1	18980741	.	A	G	.	.	MAF_INRAE=43.671;MAF_USDA=4.706
NC_035083.1	18980764	.	A	G	.	.	MAF_INRAE=43.038;MAF_USDA=8.333
NC_035083.1	18980843	.	A	G	.	.	MAF_INRAE=49.367;MAF_USDA=15.294
NC_035083.1	18980855	.	T	C	.	.	MAF_USDA=7.059
NC_035083.1	18980897	.	C	T	.	.	MAF_USDA=3.279
NC_035083.1	18980940	.	C	T	.	.	MAF_INRAE=22.785;MAF_USDA=37.059
NC_035083.1	18981098	.	T	A	.	.	MAF_INRAE=17.722;MAF_USDA=32.941
NC_035083.1	18981100	.	C	A	.	.	MAF_USDA=1.639
NC_035083.1	18981109	.	T	A	.	.	MAF_INRAE=44.937;MAF_USDA=31.765
NC_035083.1	18981140	.	T	G	.	.	MAF_INRAE=48.734;MAF_USDA=25.294
NC_035083.1	18981156	.	A	G	.	.	MAF_INRAE=26.316;MAF_USDA=15.294
NC_035083.1	18981258	.	A	G	.	.	MAF_INRAE=16.456;MAF_USDA=31.176
NC_035083.1	18981275	.	G	A	.	.	MAF_USDA=4.918
NC_035083.1	18981305	.	C	T	.	.	MAF_INRAE=21.053;MAF_USDA=3.279
NC_035083.1	18981311	.	C	T	.	.	MAF_INRAE=43.671;MAF_USDA=8.333
NC_035083.1	18981312	.	G	A	.	.	MAF_INRAE=17.089;MAF_USDA=28.235
NC_035083.1	18981321	.	G	A	.	.	MAF_INRAE=31.579;MAF_USDA=9.836
NC_035083.1	18981445	.	C	T	.	.	MAF_INRAE=6.962;MAF_USDA=12.353
NC_035083.1	18981454	.	C	T	.	.	MAF_USDA=5.294
NC_035083.1	18981472	.	C	T	.	.	MAF_INRAE=10.127;MAF_USDA=24.118
NC_035083.1	18981502	.	A	T	.	.	MAF_USDA=4.098
NC_035083.1	18981540	.	A	T	.	.	MAF_INRAE=15.833;MAF_USDA=38.824
NC_035083.1	18981561	.	G	T	.	.	MAF_USDA=4.098
NC_035083.1	18981609	.	G	T	.	.	MAF_USDA=2.941
NC_035083.1	18981619	.	G	A	.	.	MAF_USDA=1.639
NC_035083.1	18981681	.	G	A	.	.	MAF_INRAE=10.526
NC_035083.1	18981760	.	G	A	.	.	MAF_INRAE=8.228;MAF_USDA=4.706
NC_035083.1	18981764	.	A	G	.	.	MAF_USDA=4.167
NC_035083.1	18981781	.	G	C	.	.	MAF_USDA=6.557
NC_035083.1	18981821	.	C	G	.	.	MAF_USDA=2.459
NC_035083.1	18981873	.	G	A	.	.	MAF_INRAE=44.304;MAF_USDA=6.471
NC_035083.1	18981895	.	C	T	.	.	MAF_USDA=1.639
NC_035083.1	18981955	.	T	A	.	.	MAF_INRAE=15.0;MAF_USDA=35.714
NC_035083.1	18982081	.	G	A	.	.	MAF_INRAE=24.167;MAF_USDA=31.25
NC_035083.1	18982104	.	C	T	.	.	MAF_USDA=6.522
NC_035083.1	18982110	.	G	A	.	.	MAF_INRAE=16.667;MAF_USDA=12.5
NC_035083.1	18982206	.	C	T	.	.	MAF_INRAE=5.833;MAF_USDA=4.167
NC_035083.1	18982211	.	T	C	.	.	MAF_INRAE=5.833;MAF_USDA=4.167
NC_035083.1	18982218	.	T	C	.	.	MAF_INRAE=5.833;MAF_USDA=4.167
NC_035083.1	18982230	.	A	G	.	.	MAF_INRAE=5.833;MAF_USDA=4.167
NC_035083.1	18982232	.	G	A	.	.	MAF_INRAE=47.5;MAF_USDA=8.333
NC_035083.1	18982233	.	C	T	.	.	MAF_INRAE=47.5;MAF_USDA=8.333
NC_035083.1	18982273	.	G	A	.	.	MAF_USDA=4.167
NC_035083.1	18982285	.	ACA	ACC	.	.	MAF_USDA=18.75
NC_035083.1	18982291	.	A	C	.	.	MAF_USDA=20.833
NC_035083.1	18982293	.	A	C	.	.	MAF_INRAE=20.0;MAF_USDA=20.833
NC_035083.1	18982295	.	A	C	.	.	MAF_USDA=20.833
NC_035083.1	18982297	.	A	C	.	.	MAF_USDA=20.833
NC_035083.1	18982299	.	G	C	.	.	MAF_USDA=18.75
NC_035083.1	18982347	.	A	C	.	.	MAF_INRAE=50.0;MAF_USDA=4.706
NC_035083.1	18982363	.	A	C	.	.	MAF_INRAE=10.0;MAF_USDA=16.471
NC_035083.1	18982455	.	G	C	.	.	MAF_INRAE=43.671;MAF_USDA=4.706
NC_035083.1	18982459	.	T	A	.	.	MAF_USDA=2.459
NC_035083.1	18982461	.	G	T	.	.	MAF_USDA=5.882
NC_035083.1	18982576	.	G	T	.	.	MAF_USDA=2.459
NC_035083.1	18982625	.	T	C	.	.	MAF_USDA=2.459
NC_035083.1	18982684	.	T	C	.	.	MAF_INRAE=23.418;MAF_USDA=25.882
NC_035083.1	18982692	.	G	T	.	.	MAF_INRAE=2.532
NC_035083.1	18982698	.	T	C	.	.	MAF_INRAE=5.0;MAF_USDA=14.706
NC_035083.1	18982715	.	G	A	.	.	MAF_INRAE=10.0;MAF_USDA=18.824
NC_035083.1	18982779	.	C	A	.	.	MAF_USDA=5.882
NC_035083.1	18982792	.	A	G	.	.	MAF_USDA=1.639
NC_035083.1	18982800	.	T	C	.	.	MAF_INRAE=16.456;MAF_USDA=26.471
NC_035083.1	18982850	.	C	T	.	.	MAF_INRAE=2.532;MAF_USDA=6.557
NC_035083.1	18982890	.	A	T	.	.	MAF_INRAE=17.722;MAF_USDA=23.494
NC_035083.1	18982891	.	G	T	.	.	MAF_INRAE=19.62;MAF_USDA=27.108
NC_035083.1	18982903	.	G	A	.	.	MAF_INRAE=30.38;MAF_USDA=45.833
NC_035083.1	18982930	.	C	A	.	.	MAF_USDA=1.639
NC_035083.1	18983044	.	G	A	.	.	MAF_USDA=3.529
NC_035083.1	18983108	.	G	T	.	.	MAF_USDA=4.918
NC_035083.1	18983115	.	T	A	.	.	MAF_USDA=1.765
NC_035083.1	18983139	.	T	A	.	.	MAF_USDA=19.167
NC_035083.1	18983154	.	A	T	.	.	MAF_USDA=47.917
NC_035083.1	18983161	.	G	A	.	.	MAF_USDA=16.667
NC_035083.1	18983178	.	A	G	.	.	MAF_USDA=8.333
NC_035083.1	18983212	.	T	A	.	.	MAF_USDA=13.529
NC_035083.1	18983272	.	C	A	.	.	MAF_USDA=6.25
NC_035083.1	18983332	.	C	T	.	.	MAF_USDA=4.098
NC_035083.1	18983341	.	A	G	.	.	MAF_USDA=6.557
NC_035083.1	18983345	.	G	C	.	.	MAF_USDA=3.529
NC_035083.1	18983357	.	A	G	.	.	MAF_INRAE=42.105;MAF_USDA=48.214
NC_035083.1	18983450	.	G	T	.	.	MAF_INRAE=5.833;MAF_USDA=3.279
NC_035083.1	18983546	.	C	T	.	.	MAF_USDA=2.459
NC_035083.1	18983682	.	A	G	.	.	MAF_USDA=29.508
NC_035083.1	18983694	.	T	G	.	.	MAF_USDA=12.5
NC_035083.1	18983708	.	T	C	.	.	MAF_USDA=8.333
NC_035083.1	18983710	.	G	T	.	.	MAF_USDA=16.667
NC_035083.1	18983713	.	T	C	.	.	MAF_USDA=10.588
NC_035083.1	18983715	.	T	G	.	.	MAF_USDA=17.647
NC_035083.1	18983722	.	C	G	.	.	MAF_USDA=20.0
NC_035083.1	18983725	.	G	A	.	.	MAF_INRAE=42.105;MAF_USDA=37.647
NC_035083.1	18983739	.	C	T	.	.	MAF_USDA=18.235
NC_035083.1	18983782	.	G	A	.	.	MAF_INRAE=1.667
NC_035083.1	18983792	.	T	C	.	.	MAF_INRAE=2.5
NC_035083.1	18983796	.	C	G	.	.	MAF_INRAE=2.5
NC_035083.1	18983828	.	T	A	.	.	MAF_USDA=22.917
NC_035083.1	18983831	.	A	T	.	.	MAF_INRAE=4.167;MAF_USDA=22.917
NC_035083.1	18983847	.	C	T	.	.	MAF_INRAE=5.833;MAF_USDA=4.918
NC_035083.1	18983848	.	G	A	.	.	MAF_INRAE=4.167;MAF_USDA=8.197
NC_035083.1	18983851	.	C	T	.	.	MAF_INRAE=10.0;MAF_USDA=21.176
NC_035083.1	18983852	.	C	A	.	.	MAF_INRAE=10.0;MAF_USDA=21.176
NC_035083.1	18983858	.	G	A	.	.	MAF_INRAE=10.0;MAF_USDA=21.176
NC_035083.1	18983859	.	A	G	.	.	MAF_INRAE=10.0;MAF_USDA=24.118
NC_035083.1	18983864	.	C	T	.	.	MAF_INRAE=9.167;MAF_USDA=21.765
NC_035083.1	18983869	.	A	C	.	.	MAF_INRAE=9.167;MAF_USDA=22.941
NC_035083.1	18983876	.	G	A	.	.	MAF_INRAE=36.667;MAF_USDA=24.118
NC_035083.1	18983878	.	T	C	.	.	MAF_INRAE=9.167
NC_035083.1	18983883	.	C	A	.	.	MAF_INRAE=9.167
NC_035083.1	18983886	.	T	C	.	.	MAF_INRAE=3.333;MAF_USDA=12.295
NC_035083.1	18983962	.	C	T	.	.	MAF_USDA=7.059
NC_035083.1	18983985	.	T	C	.	.	MAF_INRAE=3.165;MAF_USDA=4.918
NC_035083.1	18984016	.	A	T	.	.	MAF_INRAE=5.833;MAF_USDA=20.588
NC_035083.1	18984126	.	G	A	.	.	MAF_USDA=4.098
NC_035083.1	18984127	.	T	A	.	.	MAF_INRAE=9.494;MAF_USDA=5.882
NC_035083.1	18984190	.	C	G	.	.	MAF_INRAE=14.557;MAF_USDA=38.824
NC_035083.1	18984191	.	G	A	.	.	MAF_INRAE=34.81;MAF_USDA=12.353
NC_035083.1	18984264	.	G	C	.	.	MAF_INRAE=5.0;MAF_USDA=7.059
NC_035083.1	18984319	.	C	T	.	.	MAF_INRAE=5.0;MAF_USDA=2.353
NC_035083.1	18984345	.	C	A	.	.	MAF_INRAE=6.962;MAF_USDA=21.765
NC_035083.1	18984384	.	A	G	.	.	MAF_INRAE=36.076;MAF_USDA=27.059
NC_035083.1	18984450	.	C	T	.	.	MAF_INRAE=29.747;MAF_USDA=22.353
NC_035083.1	18984455	.	C	T	.	.	MAF_INRAE=6.962;MAF_USDA=21.176
NC_035083.1	18984479	.	C	A	.	.	MAF_USDA=3.529
NC_035083.1	18984482	.	A	G	.	.	MAF_INRAE=22.785;MAF_USDA=40.0
NC_035083.1	18984522	.	A	G	.	.	MAF_INRAE=10.759;MAF_USDA=19.412
NC_035083.1	18984578	.	G	T	.	.	MAF_USDA=4.918
NC_035083.1	18984582	.	C	T	.	.	MAF_INRAE=8.861;MAF_USDA=12.941
NC_035083.1	18984592	.	G	A	.	.	MAF_USDA=6.471
NC_035083.1	18984610	.	C	T	.	.	MAF_USDA=4.098
NC_035083.1	18984611	.	G	A	.	.	MAF_INRAE=5.0;MAF_USDA=4.098
NC_035083.1	18984664	.	T	C	.	.	MAF_INRAE=6.667;MAF_USDA=7.647
NC_035083.1	18984685	.	A	G	.	.	MAF_USDA=3.279
NC_035083.1	18984725	.	G	A	.	.	MAF_USDA=3.279
NC_035083.1	18984817	.	G	T	.	.	MAF_INRAE=8.861;MAF_USDA=1.765
NC_035083.1	18984942	.	T	G	.	.	MAF_INRAE=26.582;MAF_USDA=40.0
NC_035083.1	18984984	.	G	A	.	.	MAF_USDA=9.016
NC_035083.1	18985021	.	C	T	.	.	MAF_INRAE=3.165;MAF_USDA=7.059
NC_035083.1	18985073	.	C	T	.	.	MAF_INRAE=8.228;MAF_USDA=5.882
NC_035083.1	18985149	.	C	A	.	.	MAF_INRAE=43.671;MAF_USDA=4.706
NC_035083.1	18985164	.	C	G	.	.	MAF_INRAE=3.165;MAF_USDA=7.059
NC_035083.1	18985236	.	G	A	.	.	MAF_INRAE=5.833
NC_035083.1	18985278	.	A	C	.	.	MAF_USDA=4.167
NC_035083.1	18985288	.	G	C	.	.	MAF_INRAE=32.278;MAF_USDA=48.824
NC_035083.1	18985293	.	C	A	.	.	MAF_USDA=2.459
NC_035083.1	18985444	.	G	T	.	.	MAF_USDA=5.294
NC_035083.1	18985490	.	T	C	.	.	MAF_INRAE=5.833;MAF_USDA=1.639
NC_035083.1	18985546	.	A	G	.	.	MAF_USDA=6.557
NC_035083.1	18985574	.	C	A	.	.	MAF_INRAE=42.105;MAF_USDA=22.353
NC_035083.1	18985588	.	A	T	.	.	MAF_USDA=4.098
NC_035083.1	18985618	.	C	A	.	.	MAF_USDA=35.294
NC_035083.1	18985635	.	A	G	.	.	MAF_USDA=4.098
NC_035083.1	18985670	.	G	A	.	.	MAF_USDA=10.417
NC_035083.1	18985692	.	C	A	.	.	MAF_USDA=10.417
NC_035083.1	18985720	.	T	C	.	.	MAF_INRAE=7.595;MAF_USDA=16.471
NC_035083.1	18985758	.	G	T	.	.	MAF_INRAE=21.519;MAF_USDA=42.353
NC_035083.1	18985806	.	A	G	.	.	MAF_INRAE=5.0;MAF_USDA=9.836
NC_035083.1	18985836	.	C	A	.	.	MAF_USDA=4.167
NC_035083.1	18985847	.	A	T	.	.	MAF_INRAE=39.241;MAF_USDA=38.69
NC_035083.1	18985880	.	G	C	.	.	MAF_INRAE=3.165;MAF_USDA=7.059
NC_035083.1	18985893	.	G	A	.	.	MAF_INRAE=37.342;MAF_USDA=34.118
NC_035083.1	18986084	.	C	A	.	.	MAF_INRAE=8.228;MAF_USDA=5.882
NC_035083.1	18986209	.	G	T	.	.	MAF_INRAE=11.392;MAF_USDA=4.118
NC_035083.1	18986235	.	C	G	.	.	MAF_USDA=2.459
NC_035083.1	18986261	.	T	C	.	.	MAF_USDA=1.639
NC_035083.1	18986263	.	C	T	.	.	MAF_USDA=1.639
NC_035083.1	18986290	.	A	C	.	.	MAF_USDA=1.639
NC_035083.1	18986332	.	G	T	.	.	MAF_USDA=2.941
NC_035083.1	18986466	.	T	G	.	.	MAF_INRAE=7.595;MAF_USDA=4.167
NC_035083.1	18986587	.	A	G	.	.	MAF_INRAE=2.5;MAF_USDA=23.78
NC_035083.1	18986731	.	G	A	.	.	MAF_USDA=10.833
NC_035083.1	18986778	.	G	A	.	.	MAF_USDA=2.5
NC_035083.1	18986780	.	G	T	.	.	MAF_USDA=6.25
NC_035083.1	18986790	.	C	T	.	.	MAF_INRAE=43.333;MAF_USDA=5.357
NC_035083.1	18986791	.	G	A	.	.	MAF_USDA=3.333
NC_035083.1	18986802	.	A	T	.	.	MAF_INRAE=22.5;MAF_USDA=45.833
NC_035083.1	18986895	.	A	G	.	.	MAF_USDA=4.167
NC_035083.1	18986900	.	T	C	.	.	MAF_USDA=4.167
NC_035083.1	18986901	.	G	A	.	.	MAF_USDA=4.167
NC_035083.1	18986978	.	C	T	.	.	MAF_INRAE=22.5;MAF_USDA=35.882
NC_035083.1	18987082	.	T	G	.	.	MAF_USDA=2.459
NC_035083.1	18987092	.	A	C	.	.	MAF_USDA=2.459
NC_035083.1	18987125	.	T	C	.	.	MAF_USDA=11.475
NC_035083.1	18987193	.	G	T	.	.	MAF_USDA=12.295
NC_035083.1	18987226	.	A	T	.	.	MAF_INRAE=1.667;MAF_USDA=2.459
NC_035083.1	18987238	.	A	G	.	.	MAF_INRAE=7.5;MAF_USDA=37.059
NC_035083.1	18987253	.	T	G	.	.	MAF_USDA=10.0
NC_035083.1	18987299	.	A	G	.	.	MAF_USDA=11.475
NC_035083.1	18987310	.	A	C	.	.	MAF_USDA=11.475
NC_035083.1	18987328	.	G	A	.	.	MAF_USDA=11.475
NC_035083.1	18987334	.	C	T	.	.	MAF_USDA=2.459
NC_035083.1	18987581	.	C	T	.	.	MAF_USDA=7.647
NC_035083.1	18987733	.	A	G	.	.	MAF_USDA=7.647
NC_035083.1	18987771	.	C	T	.	.	MAF_INRAE=5.0;MAF_USDA=2.941
NC_035083.1	18987839	.	T	G	.	.	MAF_INRAE=5.0;MAF_USDA=7.647
NC_035083.1	18987908	.	T	C	.	.	MAF_USDA=7.059
NC_035083.1	18987926	.	C	A	.	.	MAF_USDA=6.471
NC_035083.1	18987949	.	G	A	.	.	MAF_INRAE=10.759;MAF_USDA=15.294
NC_035083.1	18987996	.	T	C	.	.	MAF_USDA=11.765
NC_035083.1	18988096	.	C	G	.	.	MAF_INRAE=5.0;MAF_USDA=5.833
NC_035083.1	18988296	.	T	G	.	.	MAF_INRAE=15.789
NC_035083.1	18988307	.	C	G	.	.	MAF_INRAE=1.667
NC_035083.1	18990376	.	G	C	.	.	MAF_INRAE=5.263;MAF_USDA=6.25
NC_035083.1	18990386	.	G	A	.	.	MAF_USDA=8.333
NC_035083.1	18990460	.	C	A	.	.	MAF_USDA=1.667
NC_035083.1	18990476	.	T	A	.	.	MAF_INRAE=5.263;MAF_USDA=7.738
NC_035083.1	18990496	.	C	A	.	.	MAF_INRAE=5.263;MAF_USDA=4.118
NC_035083.1	18990540	.	G	A	.	.	MAF_USDA=37.5
NC_035083.1	18990833	.	C	T	.	.	MAF_USDA=3.279
NC_035083.1	18991026	.	G	T	.	.	MAF_USDA=9.836
NC_035083.1	18991031	.	T	G	.	.	MAF_USDA=10.656
NC_035083.1	18991043	.	G	A	.	.	MAF_USDA=6.471
NC_035083.1	18991070	.	A	T	.	.	MAF_USDA=2.5
NC_035083.1	18991597	.	G	A	.	.	MAF_USDA=5.488
NC_035083.1	18991641	.	T	C	.	.	MAF_USDA=1.639
NC_035083.1	18991644	.	G	T	.	.	MAF_USDA=2.459
NC_035083.1	18991648	.	G	A	.	.	MAF_USDA=6.25
NC_035083.1	18991667	.	C	A	.	.	MAF_USDA=6.25
NC_035083.1	18991692	.	G	A	.	.	MAF_INRAE=42.105;MAF_USDA=6.471
NC_035083.1	18991741	.	A	C	.	.	MAF_INRAE=15.789
NC_035083.1	18991786	.	G	A	.	.	MAF_USDA=5.738
NC_035083.1	18991806	.	T	A	.	.	MAF_INRAE=12.025;MAF_USDA=4.118
NC_035083.1	18991810	.	A	G	.	.	MAF_USDA=9.412
NC_035083.1	18991854	.	T	C	.	.	MAF_INRAE=25.316;MAF_USDA=38.235
NC_035083.1	18991897	.	G	T	.	.	MAF_USDA=4.918
NC_035083.1	18991902	.	C	T	.	.	MAF_USDA=7.059
NC_035083.1	18991921	.	A	T	.	.	MAF_USDA=2.459
NC_035083.1	18991980	.	G	A	.	.	MAF_USDA=12.5
NC_035083.1	18992105	.	T	C	.	.	MAF_USDA=1.639
NC_035083.1	18992121	.	C	A	.	.	MAF_INRAE=7.595;MAF_USDA=10.0
NC_035083.1	18992130	.	C	T	.	.	MAF_INRAE=8.228;MAF_USDA=16.471
NC_035083.1	18992143	.	G	A	.	.	MAF_USDA=1.639
NC_035083.1	18992170	.	T	C	.	.	MAF_INRAE=19.62;MAF_USDA=45.294
NC_035083.1	18992173	.	C	A	.	.	MAF_INRAE=11.392;MAF_USDA=14.706
NC_035083.1	18992213	.	T	C	.	.	MAF_USDA=4.098
NC_035083.1	18992215	.	T	C	.	.	MAF_INRAE=9.167;MAF_USDA=17.059
NC_035083.1	18992218	.	A	T	.	.	MAF_USDA=4.098
NC_035083.1	18992229	.	T	C	.	.	MAF_USDA=4.918
NC_035083.1	18992234	.	C	A	.	.	MAF_INRAE=26.316;MAF_USDA=4.706
NC_035083.1	18992305	.	TTAGTCC	TTAGTCA	.	.	MAF_USDA=4.167
NC_035083.1	18992349	.	C	A	.	.	MAF_USDA=4.167
NC_035083.1	18992365	.	T	C	.	.	MAF_INRAE=8.228;MAF_USDA=15.882
NC_035083.1	18992379	.	A	G	.	.	MAF_USDA=4.918
NC_035083.1	18992401	.	A	C	.	.	MAF_INRAE=15.823;MAF_USDA=11.765
NC_035083.1	18992402	.	G	A	.	.	MAF_INRAE=5.0;MAF_USDA=4.706
NC_035083.1	18992480	.	G	A	.	.	MAF_INRAE=10.127;MAF_USDA=27.059
NC_035083.1	18992489	.	A	T	.	.	MAF_INRAE=42.405;MAF_USDA=27.647
NC_035083.1	18992511	.	C	T	.	.	MAF_USDA=4.118
NC_035083.1	18992578	.	C	A	.	.	MAF_USDA=6.25
NC_035083.1	18992607	.	T	A	.	.	MAF_USDA=4.098
NC_035083.1	18992687	.	C	T	.	.	MAF_INRAE=49.367;MAF_USDA=10.119
NC_035083.1	18992774	.	G	T	.	.	MAF_INRAE=10.833;MAF_USDA=12.353
NC_035083.1	18992868	.	ACCCCC	ACCCCA	.	.	MAF_USDA=37.5
NC_035083.1	18992873	.	C	A	.	.	MAF_INRAE=27.215
NC_035083.1	18992908	.	G	C	.	.	MAF_INRAE=48.734;MAF_USDA=4.706
NC_035083.1	18992941	.	G	A	.	.	MAF_USDA=3.279
NC_035083.1	18992948	.	C	T	.	.	MAF_INRAE=10.127;MAF_USDA=25.294
NC_035083.1	18992959	.	G	A	.	.	MAF_INRAE=12.025;MAF_USDA=4.118
NC_035083.1	18992981	.	G	C	.	.	MAF_INRAE=7.595;MAF_USDA=15.294
NC_035083.1	18993033	.	C	T	.	.	MAF_USDA=2.083
NC_035083.1	18993113	.	C	T	.	.	MAF_USDA=3.279
NC_035083.1	18993134	.	A	C	.	.	MAF_USDA=1.639
NC_035083.1	18993137	.	C	T	.	.	MAF_USDA=1.639
NC_035083.1	18993220	.	G	A	.	.	MAF_INRAE=10.127;MAF_USDA=3.529
NC_035083.1	18993281	.	C	T	.	.	MAF_USDA=3.529
NC_035083.1	18993388	.	C	T	.	.	MAF_INRAE=12.025;MAF_USDA=4.118
NC_035083.1	18993391	.	G	A	.	.	MAF_USDA=1.639
NC_035083.1	18993406	.	C	T	.	.	MAF_USDA=1.639
NC_035083.1	18993407	.	T	C	.	.	MAF_INRAE=3.165;MAF_USDA=6.25
NC_035083.1	18993435	.	G	T	.	.	MAF_USDA=1.639
NC_035083.1	18993438	.	G	T	.	.	MAF_USDA=1.639
NC_035083.1	18993487	.	C	T	.	.	MAF_INRAE=20.253;MAF_USDA=41.176
NC_035083.1	18993552	.	T	A	.	.	MAF_USDA=1.639
NC_035083.1	18993621	.	T	A	.	.	MAF_INRAE=12.025;MAF_USDA=3.529
NC_035083.1	18993684	.	A	C	.	.	MAF_USDA=1.639
NC_035083.1	18993691	.	T	C	.	.	MAF_USDA=1.639
NC_035083.1	18993731	.	C	A	.	.	MAF_INRAE=19.167
NC_035083.1	18993768	.	A	C	.	.	MAF_INRAE=10.0;MAF_USDA=12.353
NC_035083.1	18993779	.	A	G	.	.	MAF_USDA=3.279
NC_035083.1	18993781	.	G	A	.	.	MAF_INRAE=12.658;MAF_USDA=4.706
NC_035083.1	18993825	.	T	A	.	.	MAF_INRAE=5.833;MAF_USDA=7.647
NC_035083.1	18993894	.	G	A	.	.	MAF_INRAE=49.367;MAF_USDA=3.279
NC_035083.1	18993977	.	C	G	.	.	MAF_USDA=3.529
NC_035083.1	18993999	.	A	G	.	.	MAF_INRAE=26.316;MAF_USDA=7.647
NC_035083.1	18994069	.	C	T	.	.	MAF_USDA=38.235
NC_035083.1	18994284	.	G	A	.	.	MAF_USDA=2.083
NC_035083.1	18994304	.	A	C	.	.	MAF_USDA=15.882
NC_035083.1	18994320	.	G	A	.	.	MAF_USDA=8.333
NC_035083.1	18994329	.	AAGGAGAG	AAGGAGAA	.	.	MAF_USDA=39.583
NC_035083.1	18994370	.	G	T	.	.	MAF_USDA=6.557
NC_035083.1	18994507	.	T	C	.	.	MAF_INRAE=15.789;MAF_USDA=9.836
NC_035083.1	18994522	.	C	A	.	.	MAF_INRAE=5.0;MAF_USDA=4.706
NC_035083.1	18994556	.	T	A	.	.	MAF_USDA=2.459
NC_035083.1	18994576	.	G	A	.	.	MAF_INRAE=12.025
NC_035083.1	18994578	.	T	G	.	.	MAF_INRAE=29.114
NC_035083.1	18994582	.	G	T	.	.	MAF_INRAE=12.025;MAF_USDA=4.118
NC_035083.1	18994632	.	T	C	.	.	MAF_INRAE=50.0;MAF_USDA=8.235
NC_035083.1	18994648	.	A	G	.	.	MAF_INRAE=2.532;MAF_USDA=7.647
NC_035083.1	18994660	.	A	C	.	.	MAF_INRAE=10.0;MAF_USDA=13.529
NC_035083.1	18994692	.	G	A	.	.	MAF_USDA=1.639
NC_035083.1	18994708	.	T	C	.	.	MAF_INRAE=10.0;MAF_USDA=35.417
NC_035083.1	18994785	.	C	T	.	.	MAF_INRAE=21.519;MAF_USDA=44.118
NC_035083.1	18994790	.	G	A	.	.	MAF_INRAE=8.228
NC_035083.1	18994792	.	G	A	.	.	MAF_INRAE=8.228;MAF_USDA=25.882
NC_035083.1	18994813	.	C	T	.	.	MAF_USDA=2.459
NC_035083.1	18994836	.	C	A	.	.	MAF_INRAE=8.228
NC_035083.1	18994869	.	A	T	.	.	MAF_INRAE=10.127;MAF_USDA=28.235
NC_035083.1	18994950	.	C	A	.	.	MAF_INRAE=8.228;MAF_USDA=25.294
NC_035083.1	18994958	.	C	A	.	.	MAF_USDA=16.471
NC_035083.1	18994974	.	C	T	.	.	MAF_USDA=18.824
NC_035083.1	18995000	.	G	A	.	.	MAF_USDA=6.557
NC_035083.1	18995016	.	T	C	.	.	MAF_USDA=24.706
NC_035083.1	18995031	.	T	C	.	.	MAF_USDA=10.417
NC_035083.1	18995099	.	A	C	.	.	MAF_INRAE=27.215;MAF_USDA=45.294
NC_035083.1	18995101	.	A	G	.	.	MAF_INRAE=3.165;MAF_USDA=8.824
NC_035083.1	18995148	.	A	T	.	.	MAF_USDA=2.459
NC_035083.1	18995151	.	C	G	.	.	MAF_USDA=2.459
NC_035083.1	18995209	.	T	C	.	.	MAF_USDA=6.25
NC_035083.1	18995210	.	C	A	.	.	MAF_USDA=15.294
NC_035083.1	18995278	.	A	C	.	.	MAF_USDA=4.098
NC_035083.1	18995288	.	A	T	.	.	MAF_USDA=1.765
NC_035083.1	18995294	.	T	C	.	.	MAF_USDA=1.639
NC_035083.1	18995299	.	C	T	.	.	MAF_INRAE=2.532;MAF_USDA=5.738
NC_035083.1	18995300	.	C	T	.	.	MAF_INRAE=12.025;MAF_USDA=4.118
NC_035083.1	18995312	.	G	C	.	.	MAF_USDA=3.279
NC_035083.1	18995347	.	C	T	.	.	MAF_INRAE=7.5;MAF_USDA=11.765
NC_035083.1	18995393	.	A	G	.	.	MAF_INRAE=15.789;MAF_USDA=11.475
NC_035083.1	18995468	.	C	T	.	.	MAF_USDA=2.459
NC_035083.1	18995534	.	A	T	.	.	MAF_INRAE=7.5
NC_035083.1	18995535	.	A	T	.	.	MAF_INRAE=27.848
NC_035083.1	18995568	.	C	T	.	.	MAF_USDA=27.647
NC_035083.1	18995590	.	A	T	.	.	MAF_INRAE=8.228;MAF_USDA=4.118
NC_035083.1	18995629	.	C	A	.	.	MAF_USDA=1.639
NC_035083.1	18995630	.	A	T	.	.	MAF_USDA=1.639
NC_035083.1	18995639	.	A	G	.	.	MAF_USDA=2.459
NC_035083.1	18995670	.	T	A	.	.	MAF_INRAE=6.329;MAF_USDA=3.279
NC_035083.1	18995672	.	C	T	.	.	MAF_USDA=7.647
NC_035083.1	18995673	.	G	A	.	.	MAF_INRAE=1.667;MAF_USDA=3.279
NC_035083.1	18995698	.	C	T	.	.	MAF_INRAE=8.228;MAF_USDA=4.118
NC_035083.1	18995745	.	G	T	.	.	MAF_INRAE=10.759;MAF_USDA=7.059
NC_035083.1	18995781	.	G	C	.	.	MAF_INRAE=10.759;MAF_USDA=6.471
NC_035083.1	18995815	.	T	C	.	.	MAF_INRAE=32.911;MAF_USDA=40.588
NC_035083.1	18995818	.	T	C	.	.	MAF_INRAE=1.667;MAF_USDA=15.882
NC_035083.1	18995851	.	G	A	.	.	MAF_INRAE=10.0;MAF_USDA=37.5
NC_035083.1	18995921	.	G	A	.	.	MAF_INRAE=2.532;MAF_USDA=7.377
NC_035083.1	18995943	.	G	C	.	.	MAF_INRAE=10.0;MAF_USDA=24.706
NC_035083.1	18995955	.	T	C	.	.	MAF_INRAE=17.722;MAF_USDA=47.647
NC_035083.1	18995974	.	C	T	.	.	MAF_USDA=8.824
NC_035083.1	18996006	.	C	T	.	.	MAF_INRAE=10.127;MAF_USDA=19.412
NC_035083.1	18996063	.	C	G	.	.	MAF_INRAE=3.165;MAF_USDA=8.333
NC_035083.1	18996084	.	T	A	.	.	MAF_INRAE=26.316;MAF_USDA=5.952
NC_035083.1	18996160	.	C	T	.	.	MAF_USDA=1.639
NC_035083.1	18996171	.	T	C	.	.	MAF_INRAE=11.392;MAF_USDA=5.882
NC_035083.1	18996191	.	A	G	.	.	MAF_INRAE=15.789;MAF_USDA=5.294
NC_035083.1	18996296	.	A	T	.	.	MAF_USDA=37.349
NC_035083.1	18996311	.	T	A	.	.	MAF_USDA=2.542
NC_035083.1	18996316	.	C	T	.	.	MAF_USDA=36.471
NC_035083.1	18997304	.	C	T	.	.	MAF_USDA=7.627
NC_035083.1	18997306	.	G	T	.	.	MAF_USDA=18.072
NC_035083.1	18997310	.	C	A	.	.	MAF_USDA=43.75
NC_035083.1	18997332	.	C	T	.	.	MAF_USDA=4.167
NC_035083.1	18997360	.	A	T	.	.	MAF_USDA=1.667
NC_035083.1	18997442	.	G	T	.	.	MAF_INRAE=8.228;MAF_USDA=4.167
NC_035083.1	18997492	.	G	T	.	.	MAF_INRAE=25.949;MAF_USDA=40.0
NC_035083.1	18997554	.	A	G	.	.	MAF_USDA=1.639
NC_035083.1	18997576	.	T	G	.	.	MAF_INRAE=25.949;MAF_USDA=45.882
NC_035083.1	18997593	.	T	C	.	.	MAF_USDA=9.412
NC_035083.1	18997606	.	T	C	.	.	MAF_INRAE=25.949;MAF_USDA=45.294
NC_035083.1	18997608	.	G	A	.	.	MAF_USDA=4.918
NC_035083.1	18997657	.	G	A	.	.	MAF_INRAE=7.595;MAF_USDA=4.706
NC_035083.1	18997658	.	A	G	.	.	MAF_USDA=3.279
NC_035083.1	18997674	.	C	T	.	.	MAF_USDA=3.279
NC_035083.1	18997675	.	G	T	.	.	MAF_INRAE=5.833;MAF_USDA=1.639
NC_035083.1	18997710	.	A	C	.	.	MAF_INRAE=26.582;MAF_USDA=47.647
NC_035083.1	18997726	.	G	A	.	.	MAF_INRAE=11.667;MAF_USDA=2.941
NC_035083.1	18997748	.	G	A	.	.	MAF_INRAE=6.962;MAF_USDA=2.083
NC_035083.1	18997753	.	A	G	.	.	MAF_INRAE=5.0;MAF_USDA=2.459
NC_035083.1	18997771	.	C	T	.	.	MAF_INRAE=2.532
NC_035083.1	18997772	.	C	T	.	.	MAF_INRAE=48.734;MAF_USDA=5.952
NC_035083.1	18997802	.	C	A	.	.	MAF_USDA=2.941
NC_035083.1	18997804	.	G	A	.	.	MAF_USDA=5.294
NC_035083.1	18997827	.	G	A	.	.	MAF_USDA=7.059
NC_035083.1	18997871	.	C	A	.	.	MAF_INRAE=5.263
NC_035083.1	18997875	.	A	C	.	.	MAF_INRAE=42.105
NC_035083.1	18997944	.	G	A	.	.	MAF_USDA=1.639
NC_035083.1	18997975	.	G	A	.	.	MAF_INRAE=10.759;MAF_USDA=21.176
NC_035083.1	18997988	.	T	C	.	.	MAF_INRAE=27.215;MAF_USDA=35.294
NC_035083.1	18997994	.	AGCCACCC	AGCCACCT	.	.	MAF_USDA=45.833
NC_035083.1	18998001	.	C	T	.	.	MAF_INRAE=27.215
NC_035083.1	18998053	.	C	A	.	.	MAF_INRAE=25.949;MAF_USDA=33.529
NC_035083.1	18998222	.	G	T	.	.	MAF_INRAE=5.833;MAF_USDA=5.294
NC_035083.1	18998249	.	T	C	.	.	MAF_USDA=3.279
NC_035083.1	18998258	.	G	T	.	.	MAF_INRAE=5.833;MAF_USDA=4.118
NC_035083.1	18998284	.	A	G	.	.	MAF_INRAE=5.833;MAF_USDA=4.706
NC_035083.1	18998303	.	G	A	.	.	MAF_INRAE=26.582;MAF_USDA=31.765
NC_035083.1	18998312	.	C	T	.	.	MAF_INRAE=10.759;MAF_USDA=20.588
NC_035083.1	18998333	.	C	T	.	.	MAF_INRAE=13.924;MAF_USDA=25.294
NC_035083.1	18998338	.	A	C	.	.	MAF_INRAE=26.582;MAF_USDA=32.353
NC_035083.1	18998350	.	G	A	.	.	MAF_INRAE=5.833;MAF_USDA=5.294
NC_035083.1	18998359	.	G	C	.	.	MAF_USDA=3.279
NC_035083.1	18998420	.	A	G	.	.	MAF_INRAE=2.532;MAF_USDA=2.459
NC_035083.1	18998432	.	C	G	.	.	MAF_INRAE=10.127;MAF_USDA=39.583
NC_035083.1	18998491	.	C	T	.	.	MAF_USDA=1.639
NC_035083.1	18998504	.	C	T	.	.	MAF_USDA=3.279
NC_035083.1	18998551	.	A	G	.	.	MAF_INRAE=7.5;MAF_USDA=6.25
NC_035083.1	18998552	.	T	A	.	.	MAF_INRAE=25.833;MAF_USDA=45.833
NC_035083.1	18998557	.	A	T	.	.	MAF_INRAE=27.215
NC_035083.1	18998567	.	C	T	.	.	MAF_INRAE=12.025;MAF_USDA=5.882
NC_035083.1	18998622	.	G	C	.	.	MAF_INRAE=25.833;MAF_USDA=47.917
NC_035083.1	18998720	.	C	A	.	.	MAF_USDA=3.529
NC_035083.1	18998729	.	T	G	.	.	MAF_INRAE=17.089;MAF_USDA=11.176
NC_035083.1	18998736	.	A	G	.	.	MAF_USDA=11.765
NC_035083.1	18998758	.	C	G	.	.	MAF_INRAE=10.759;MAF_USDA=18.824
NC_035083.1	18998761	.	G	C	.	.	MAF_INRAE=12.5;MAF_USDA=19.412
NC_035083.1	18998847	.	C	A	.	.	MAF_USDA=50.0
NC_035083.1	18998882	.	G	A	.	.	MAF_INRAE=27.215;MAF_USDA=36.471
NC_035083.1	18998952	.	A	G	.	.	MAF_INRAE=26.582;MAF_USDA=35.294
NC_035083.1	18998959	.	G	A	.	.	MAF_INRAE=5.0;MAF_USDA=5.294
NC_035083.1	18998979	.	G	A	.	.	MAF_INRAE=31.579;MAF_USDA=36.471
NC_035083.1	18998987	.	C	A	.	.	MAF_INRAE=31.579;MAF_USDA=35.882
NC_035083.1	18998994	.	C	T	.	.	MAF_INRAE=12.025;MAF_USDA=5.882
NC_035083.1	18999010	.	C	G	.	.	MAF_INRAE=24.684;MAF_USDA=34.118
NC_035083.1	18999014	.	T	C	.	.	MAF_INRAE=49.367;MAF_USDA=9.412
NC_035083.1	18999032	.	A	C	.	.	MAF_USDA=50.0
NC_035083.1	18999033	.	A	T	.	.	MAF_INRAE=22.5
NC_035083.1	18999064	.	C	T	.	.	MAF_INRAE=24.684;MAF_USDA=31.928
NC_035083.1	18999065	.	G	A	.	.	MAF_USDA=1.667
NC_035083.1	18999146	.	A	G	.	.	MAF_INRAE=16.456;MAF_USDA=11.176
NC_035083.1	18999174	.	C	A	.	.	MAF_INRAE=3.165;MAF_USDA=7.059
NC_035083.1	18999196	.	T	A	.	.	MAF_INRAE=26.582
NC_035083.1	18999197	.	C	A	.	.	MAF_INRAE=25.0;MAF_USDA=34.706
NC_035083.1	18999201	.	A	G	.	.	MAF_INRAE=25.0;MAF_USDA=34.706
NC_035083.1	18999353	.	C	G	.	.	MAF_USDA=4.098
NC_035083.1	18999354	.	G	A	.	.	MAF_INRAE=5.0;MAF_USDA=10.588
NC_035083.1	18999380	.	A	T	.	.	MAF_USDA=4.098
NC_035083.1	18999453	.	C	T	.	.	MAF_USDA=2.459
NC_035083.1	18999461	.	A	G	.	.	MAF_INRAE=6.329;MAF_USDA=33.529
NC_035083.1	18999517	.	C	T	.	.	MAF_INRAE=5.833;MAF_USDA=5.294
NC_035083.1	18999538	.	C	A	.	.	MAF_INRAE=15.789
NC_035083.1	18999598	.	C	A	.	.	MAF_INRAE=27.215;MAF_USDA=37.059
NC_035083.1	18999599	.	A	G	.	.	MAF_INRAE=25.833;MAF_USDA=37.647
NC_035083.1	18999602	.	C	A	.	.	MAF_INRAE=25.833;MAF_USDA=37.647
NC_035083.1	18999675	.	A	C	.	.	MAF_INRAE=30.38;MAF_USDA=46.471
NC_035083.1	18999719	.	T	G	.	.	MAF_INRAE=27.215;MAF_USDA=35.294
NC_035083.1	18999751	.	G	A	.	.	MAF_INRAE=5.0
NC_035083.1	18999790	.	G	T	.	.	MAF_INRAE=25.833;MAF_USDA=35.294
NC_035083.1	18999804	.	A	C	.	.	MAF_INRAE=27.215;MAF_USDA=35.294
NC_035083.1	18999824	.	T	C	.	.	MAF_INRAE=27.215;MAF_USDA=35.294
NC_035083.1	18999897	.	G	A	.	.	MAF_INRAE=27.215;MAF_USDA=35.294
NC_035083.1	18999898	.	T	C	.	.	MAF_INRAE=49.367;MAF_USDA=9.412
NC_035083.1	18999915	.	G	T	.	.	MAF_USDA=3.279
NC_035083.1	18999926	.	C	A	.	.	MAF_USDA=6.25
NC_035083.1	18999941	.	A	T	.	.	MAF_INRAE=27.215;MAF_USDA=35.294
NC_035083.1	18999960	.	A	G	.	.	MAF_INRAE=27.215;MAF_USDA=35.294
NC_035083.1	18999966	.	C	T	.	.	MAF_INRAE=5.833;MAF_USDA=5.882
NC_035083.1	19000010	.	G	T	.	.	MAF_USDA=2.459
NC_035083.1	19000051	.	C	T	.	.	MAF_INRAE=10.759;MAF_USDA=20.0
NC_035083.1	19000057	.	C	T	.	.	MAF_INRAE=25.833;MAF_USDA=34.706
NC_035083.1	19000081	.	T	C	.	.	MAF_USDA=4.098
NC_035083.1	19000084	.	T	G	.	.	MAF_INRAE=27.215;MAF_USDA=35.294
NC_035083.1	19000098	.	A	G	.	.	MAF_INRAE=27.215;MAF_USDA=34.706
NC_035083.1	19000198	.	A	G	.	.	MAF_INRAE=25.949;MAF_USDA=35.882
NC_035083.1	19000232	.	C	A	.	.	MAF_INRAE=50.0;MAF_USDA=10.0
NC_035083.1	19000299	.	G	A	.	.	MAF_INRAE=15.789
NC_035083.1	19000304	.	G	A	.	.	MAF_INRAE=15.789
NC_035083.1	19000311	.	G	A	.	.	MAF_USDA=3.279
NC_035083.1	19000415	.	T	A	.	.	MAF_USDA=6.25
NC_035083.1	19000463	.	T	C	.	.	MAF_INRAE=18.987;MAF_USDA=30.0
NC_035083.1	19000525	.	C	T	.	.	MAF_USDA=1.639
NC_035083.1	19000529	.	C	T	.	.	MAF_INRAE=12.025;MAF_USDA=5.882
NC_035083.1	19000656	.	C	T	.	.	MAF_USDA=2.353
NC_035083.1	19000704	.	A	T	.	.	MAF_USDA=4.167
NC_035083.1	19000705	.	C	G	.	.	MAF_USDA=4.167
NC_035083.1	19000865	.	C	A	.	.	MAF_INRAE=5.263;MAF_USDA=41.667
NC_035083.1	19000904	.	T	G	.	.	MAF_USDA=1.639
NC_035083.1	19000936	.	T	C	.	.	MAF_USDA=2.459
NC_035083.1	19001522	.	A	G	.	.	MAF_USDA=29.167
NC_035083.1	19001560	.	T	G	.	.	MAF_INRAE=6.667;MAF_USDA=15.882
NC_035083.1	19001587	.	A	C	.	.	MAF_USDA=9.016
NC_035083.1	19001588	.	C	A	.	.	MAF_USDA=9.412
NC_035083.1	19001614	.	T	A	.	.	MAF_USDA=31.765
NC_035083.1	19001672	.	G	A	.	.	MAF_USDA=6.25
NC_035083.1	19001686	.	G	A	.	.	MAF_USDA=9.016
NC_035083.1	19001691	.	T	C	.	.	MAF_INRAE=37.342;MAF_USDA=25.882
NC_035083.1	19001714	.	C	A	.	.	MAF_USDA=8.824
NC_035083.1	19001719	.	C	T	.	.	MAF_INRAE=36.076;MAF_USDA=32.353
NC_035083.1	19001720	.	G	A	.	.	MAF_USDA=2.941
NC_035083.1	19001886	.	G	A	.	.	MAF_USDA=9.836
NC_035083.1	19001901	.	G	T	.	.	MAF_USDA=2.459
NC_035083.1	19001936	.	A	C	.	.	MAF_USDA=3.39
NC_035083.1	19001976	.	A	C	.	.	MAF_INRAE=47.368;MAF_USDA=21.084
NC_035083.1	19001985	.	C	T	.	.	MAF_INRAE=49.367;MAF_USDA=9.412
NC_035083.1	19002003	.	C	A	.	.	MAF_INRAE=38.608;MAF_USDA=24.706
NC_035083.1	19002043	.	A	C	.	.	MAF_INRAE=26.316;MAF_USDA=50.0
NC_035083.1	19002046	.	G	T	.	.	MAF_USDA=13.095
NC_035083.1	19002051	.	A	C	.	.	MAF_USDA=4.167
NC_035083.1	19002207	.	A	G	.	.	MAF_USDA=24.118
NC_035083.1	19002215	.	T	C	.	.	MAF_INRAE=4.167
NC_035083.1	19002216	.	C	A	.	.	MAF_INRAE=4.167
NC_035083.1	19002237	.	A	G	.	.	MAF_USDA=3.279
NC_035083.1	19002252	.	T	A	.	.	MAF_INRAE=15.19;MAF_USDA=25.294
NC_035083.1	19002277	.	C	A	.	.	MAF_INRAE=15.19;MAF_USDA=25.294
NC_035083.1	19002291	.	G	C	.	.	MAF_INRAE=4.167;MAF_USDA=2.459
NC_035083.1	19002299	.	C	T	.	.	MAF_INRAE=12.658;MAF_USDA=20.0
NC_035083.1	19002394	.	C	A	.	.	MAF_USDA=3.279
NC_035083.1	19002404	.	C	T	.	.	MAF_INRAE=36.709;MAF_USDA=26.471
NC_035083.1	19002434	.	G	T	.	.	MAF_USDA=3.279
NC_035083.1	19002457	.	C	T	.	.	MAF_USDA=3.279
NC_035083.1	19002503	.	T	G	.	.	MAF_INRAE=17.722;MAF_USDA=40.0
NC_035083.1	19002506	.	T	C	.	.	MAF_INRAE=31.667;MAF_USDA=25.882
NC_035083.1	19002507	.	G	A	.	.	MAF_USDA=8.197
NC_035083.1	19002509	.	G	A	.	.	MAF_USDA=1.639
NC_035083.1	19002530	.	C	T	.	.	MAF_INRAE=10.0;MAF_USDA=11.176
NC_035083.1	19002544	.	C	T	.	.	MAF_INRAE=8.228
NC_035083.1	19002582	.	T	G	.	.	MAF_USDA=2.353
NC_035083.1	19002618	.	C	A	.	.	MAF_INRAE=37.342;MAF_USDA=26.471
NC_035083.1	19002634	.	T	C	.	.	MAF_INRAE=37.342;MAF_USDA=26.471
NC_035083.1	19002644	.	G	C	.	.	MAF_INRAE=32.5;MAF_USDA=26.471
NC_035083.1	19002645	.	C	T	.	.	MAF_INRAE=18.987;MAF_USDA=33.529
NC_035083.1	19002696	.	C	T	.	.	MAF_INRAE=18.987;MAF_USDA=32.941
NC_035083.1	19002707	.	C	A	.	.	MAF_INRAE=18.987;MAF_USDA=33.529
NC_035083.1	19002718	.	C	T	.	.	MAF_INRAE=5.0;MAF_USDA=2.459
NC_035083.1	19002755	.	G	A	.	.	MAF_USDA=1.639
NC_035083.1	19002758	.	C	T	.	.	MAF_INRAE=36.709;MAF_USDA=26.471
NC_035083.1	19002765	.	T	G	.	.	MAF_INRAE=12.025;MAF_USDA=9.412
NC_035083.1	19002775	.	T	C	.	.	MAF_INRAE=12.658;MAF_USDA=16.471
NC_035083.1	19002783	.	G	A	.	.	MAF_USDA=4.918
NC_035083.1	19002855	.	C	A	.	.	MAF_INRAE=17.722;MAF_USDA=30.0
NC_035083.1	19002873	.	A	G	.	.	MAF_INRAE=6.962;MAF_USDA=17.647
NC_035083.1	19002875	.	G	A	.	.	MAF_INRAE=17.722;MAF_USDA=30.0
NC_035083.1	19002883	.	G	A	.	.	MAF_INRAE=17.722;MAF_USDA=30.0
NC_035083.1	19002886	.	C	A	.	.	MAF_INRAE=16.667;MAF_USDA=30.0
NC_035083.1	19002907	.	T	A	.	.	MAF_USDA=30.0
NC_035083.1	19002941	.	A	C	.	.	MAF_INRAE=28.481
NC_035083.1	19002948	.	G	T	.	.	MAF_USDA=4.918
NC_035083.1	19002956	.	C	A	.	.	MAF_INRAE=18.987;MAF_USDA=27.059
NC_035083.1	19003000	.	A	T	.	.	MAF_USDA=3.529
NC_035083.1	19003005	.	G	T	.	.	MAF_INRAE=7.595;MAF_USDA=17.647
NC_035083.1	19003025	.	T	A	.	.	MAF_INRAE=25.316;MAF_USDA=41.176
NC_035083.1	19003027	.	G	A	.	.	MAF_INRAE=25.0;MAF_USDA=41.176
NC_035083.1	19003053	.	T	G	.	.	MAF_USDA=2.459
NC_035083.1	19003097	.	G	T	.	.	MAF_INRAE=15.789
NC_035083.1	19003102	.	C	A	.	.	MAF_INRAE=5.263;MAF_USDA=25.882
NC_035083.1	19003118	.	G	C	.	.	MAF_USDA=4.918
NC_035083.1	19003136	.	A	G	.	.	MAF_INRAE=15.19;MAF_USDA=50.0
NC_035083.1	19003155	.	G	A	.	.	MAF_INRAE=29.114;MAF_USDA=19.412
NC_035083.1	19003192	.	T	A	.	.	MAF_USDA=3.279
NC_035083.1	19003205	.	C	A	.	.	MAF_INRAE=30.38;MAF_USDA=36.471
NC_035083.1	19003212	.	G	A	.	.	MAF_INRAE=8.228;MAF_USDA=4.118
NC_035083.1	19003237	.	A	G	.	.	MAF_USDA=2.459
NC_035083.1	19003265	.	C	G	.	.	MAF_INRAE=2.532;MAF_USDA=7.647
NC_035083.1	19003297	.	T	C	.	.	MAF_INRAE=33.333;MAF_USDA=32.941
NC_035083.1	19003306	.	G	T	.	.	MAF_USDA=14.706
NC_035083.1	19003311	.	G	A	.	.	MAF_USDA=31.176
NC_035083.1	19003313	.	A	G	.	.	MAF_USDA=30.588
NC_035083.1	19003343	.	C	A	.	.	MAF_USDA=31.176
NC_035083.1	19003364	.	T	G	.	.	MAF_USDA=26.19
NC_035083.1	19003384	.	A	G	.	.	MAF_USDA=2.586
NC_035083.1	19003909	.	G	T	.	.	MAF_USDA=4.237
NC_035083.1	19003919	.	G	T	.	.	MAF_USDA=25.0
NC_035083.1	19004081	.	G	T	.	.	MAF_USDA=8.333
NC_035083.1	19004116	.	G	A	.	.	MAF_USDA=6.25
NC_035083.1	19004159	.	C	A	.	.	MAF_USDA=18.182
NC_035083.1	19004162	.	C	T	.	.	MAF_USDA=13.636
NC_035083.1	19005229	.	G	A	.	.	MAF_USDA=31.325
NC_035083.1	19005261	.	C	G	.	.	MAF_INRAE=31.579;MAF_USDA=13.529
NC_035083.1	19005271	.	A	G	.	.	MAF_INRAE=31.013;MAF_USDA=37.647
NC_035083.1	19005281	.	G	A	.	.	MAF_USDA=2.976
NC_035083.1	19005294	.	T	C	.	.	MAF_INRAE=12.025;MAF_USDA=45.238
NC_035083.1	19005379	.	C	T	.	.	MAF_USDA=1.639
NC_035083.1	19005415	.	C	G	.	.	MAF_INRAE=15.789
NC_035083.1	19005422	.	A	G	.	.	MAF_USDA=33.333
NC_035083.1	19005431	.	G	T	.	.	MAF_USDA=1.695
NC_035083.1	19005589	.	G	T	.	.	MAF_USDA=2.459
NC_035083.1	19005616	.	A	G	.	.	MAF_USDA=10.0
NC_035083.1	19005620	.	G	A	.	.	MAF_INRAE=5.0
NC_035083.1	19005627	.	A	C	.	.	MAF_USDA=9.412
NC_035083.1	19005666	.	C	T	.	.	MAF_INRAE=5.696;MAF_USDA=17.647
NC_035083.1	19005673	.	G	A	.	.	MAF_INRAE=9.167;MAF_USDA=13.529
NC_035083.1	19005694	.	T	G	.	.	MAF_INRAE=6.329;MAF_USDA=7.647
NC_035083.1	19005700	.	G	A	.	.	MAF_INRAE=12.025;MAF_USDA=2.459
NC_035083.1	19005728	.	C	A	.	.	MAF_INRAE=5.0;MAF_USDA=6.557
NC_035083.1	19005749	.	A	T	.	.	MAF_USDA=1.639
NC_035083.1	19005755	.	T	C	.	.	MAF_INRAE=26.582;MAF_USDA=47.059
NC_035083.1	19005836	.	A	C	.	.	MAF_INRAE=5.263;MAF_USDA=7.059
NC_035083.1	19005882	.	T	G	.	.	MAF_INRAE=6.962;MAF_USDA=15.882
NC_035083.1	19005903	.	C	A	.	.	MAF_USDA=5.882
NC_035083.1	19005906	.	G	T	.	.	MAF_INRAE=10.127;MAF_USDA=30.0
NC_035083.1	19005918	.	C	T	.	.	MAF_USDA=7.059
NC_035083.1	19005927	.	G	A	.	.	MAF_USDA=7.059
NC_035083.1	19005960	.	A	C	.	.	MAF_USDA=2.459
NC_035083.1	19005983	.	C	G	.	.	MAF_USDA=1.639
NC_035083.1	19005995	.	C	T	.	.	MAF_USDA=3.279
NC_035083.1	19006022	.	G	T	.	.	MAF_USDA=13.529
NC_035083.1	19006027	.	G	A	.	.	MAF_INRAE=2.532
NC_035083.1	19006031	.	A	C	.	.	MAF_USDA=7.647
NC_035083.1	19006120	.	A	G	.	.	MAF_INRAE=12.5;MAF_USDA=27.711
NC_035083.1	19006133	.	C	T	.	.	MAF_USDA=3.529
NC_035083.1	19006160	.	C	A	.	.	MAF_INRAE=5.0;MAF_USDA=17.059
NC_035083.1	19006171	.	C	T	.	.	MAF_INRAE=33.544;MAF_USDA=39.412
NC_035083.1	19006219	.	G	T	.	.	MAF_INRAE=8.228;MAF_USDA=4.118
NC_035083.1	19006247	.	G	A	.	.	MAF_INRAE=5.0;MAF_USDA=15.294
NC_035083.1	19006249	.	G	A	.	.	MAF_INRAE=1.667
NC_035083.1	19006308	.	C	A	.	.	MAF_INRAE=17.722;MAF_USDA=34.118
NC_035083.1	19006313	.	T	G	.	.	MAF_INRAE=5.0;MAF_USDA=16.471
NC_035083.1	19006319	.	C	T	.	.	MAF_USDA=3.529
NC_035083.1	19006341	.	C	A	.	.	MAF_INRAE=49.367;MAF_USDA=7.059
NC_035083.1	19006389	.	G	A	.	.	MAF_INRAE=9.167;MAF_USDA=12.941
NC_035083.1	19006413	.	A	C	.	.	MAF_USDA=1.639
NC_035083.1	19006420	.	C	A	.	.	MAF_USDA=8.333
NC_035083.1	19006444	.	C	G	.	.	MAF_INRAE=5.0;MAF_USDA=16.471
NC_035083.1	19006448	.	T	C	.	.	MAF_INRAE=7.5;MAF_USDA=5.882
NC_035083.1	19006453	.	C	T	.	.	MAF_INRAE=12.658;MAF_USDA=17.059
NC_035083.1	19006461	.	G	A	.	.	MAF_INRAE=2.532;MAF_USDA=1.639
NC_035083.1	19006502	.	A	C	.	.	MAF_INRAE=24.684;MAF_USDA=40.0
NC_035083.1	19006520	.	C	T	.	.	MAF_INRAE=8.228;MAF_USDA=7.059
NC_035083.1	19006608	.	G	A	.	.	MAF_INRAE=8.228;MAF_USDA=4.118
NC_035083.1	19006678	.	C	T	.	.	MAF_INRAE=49.367;MAF_USDA=7.059
NC_035083.1	19006705	.	C	A	.	.	MAF_USDA=2.941
NC_035083.1	19006750	.	T	G	.	.	MAF_INRAE=46.835;MAF_USDA=11.765
NC_035083.1	19006794	.	C	T	.	.	MAF_USDA=4.918
NC_035083.1	19006805	.	G	A	.	.	MAF_INRAE=2.532;MAF_USDA=7.377
NC_035083.1	19006815	.	T	A	.	.	MAF_INRAE=5.0;MAF_USDA=17.059
NC_035083.1	19006822	.	C	T	.	.	MAF_INRAE=2.532;MAF_USDA=7.377
NC_035083.1	19006835	.	T	C	.	.	MAF_INRAE=2.532;MAF_USDA=7.377
NC_035083.1	19006848	.	T	G	.	.	MAF_INRAE=15.19;MAF_USDA=16.667
NC_035083.1	19006849	.	C	T	.	.	MAF_USDA=4.098
NC_035083.1	19006867	.	C	T	.	.	MAF_INRAE=2.532;MAF_USDA=1.639
NC_035083.1	19006868	.	C	A	.	.	MAF_USDA=1.639
NC_035083.1	19006898	.	T	C	.	.	MAF_INRAE=20.253;MAF_USDA=26.471
NC_035083.1	19006927	.	A	T	.	.	MAF_INRAE=31.646;MAF_USDA=34.706
NC_035083.1	19006928	.	T	C	.	.	MAF_USDA=2.459
NC_035083.1	19006972	.	T	G	.	.	MAF_INRAE=10.0
NC_035083.1	19006975	.	G	A	.	.	MAF_INRAE=10.0;MAF_USDA=19.412
NC_035083.1	19006985	.	A	T	.	.	MAF_INRAE=12.025;MAF_USDA=2.5
NC_035083.1	19006994	.	G	A	.	.	MAF_USDA=4.098
NC_035083.1	19007013	.	A	T	.	.	MAF_USDA=3.571
NC_035083.1	19007014	.	C	T	.	.	MAF_USDA=3.529
NC_035083.1	19007022	.	A	C	.	.	MAF_USDA=5.0
NC_035083.1	19007072	.	G	A	.	.	MAF_USDA=1.765
NC_035083.1	19007077	.	A	C	.	.	MAF_INRAE=5.696;MAF_USDA=18.235
NC_035083.1	19007160	.	C	T	.	.	MAF_INRAE=2.532;MAF_USDA=8.197
NC_035083.1	19007184	.	A	C	.	.	MAF_USDA=4.918
NC_035083.1	19007189	.	C	T	.	.	MAF_INRAE=46.667;MAF_USDA=10.417
NC_035083.1	19007210	.	T	A	.	.	MAF_USDA=35.417
NC_035083.1	19007221	.	G	A	.	.	MAF_INRAE=10.0;MAF_USDA=18.452
NC_035083.1	19007232	.	T	C	.	.	MAF_USDA=22.619
NC_035083.1	19007239	.	A	T	.	.	MAF_USDA=18.235
NC_035083.1	19007243	.	C	T	.	.	MAF_USDA=18.235
NC_035083.1	19007260	.	C	G	.	.	MAF_USDA=6.557
NC_035083.1	19007261	.	A	C	.	.	MAF_USDA=6.557
NC_035083.1	19007262	.	C	T	.	.	MAF_INRAE=12.025;MAF_USDA=19.412
NC_035083.1	19007263	.	C	A	.	.	MAF_USDA=6.557
NC_035083.1	19007266	.	T	C	.	.	MAF_USDA=6.557
NC_035083.1	19007271	.	T	C	.	.	MAF_USDA=6.557
NC_035083.1	19007277	.	G	T	.	.	MAF_USDA=6.557
NC_035083.1	19007281	.	G	A	.	.	MAF_INRAE=10.0;MAF_USDA=16.471
NC_035083.1	19007345	.	C	A	.	.	MAF_INRAE=20.253
NC_035083.1	19007352	.	G	A	.	.	MAF_INRAE=21.519
NC_035083.1	19007353	.	A	C	.	.	MAF_INRAE=9.167
NC_035083.1	19007392	.	T	A	.	.	MAF_INRAE=20.253
NC_035083.1	19007410	.	C	G	.	.	MAF_USDA=28.235
NC_035083.1	19007426	.	T	G	.	.	MAF_USDA=17.059
NC_035083.1	19007462	.	G	A	.	.	MAF_INRAE=2.532;MAF_USDA=1.639
NC_035083.1	19007549	.	G	T	.	.	MAF_USDA=2.353
NC_035083.1	19007559	.	T	A	.	.	MAF_INRAE=18.987;MAF_USDA=13.529
NC_035083.1	19007567	.	G	A	.	.	MAF_INRAE=14.167;MAF_USDA=13.529
NC_035083.1	19007614	.	C	T	.	.	MAF_USDA=11.176
NC_035083.1	19007615	.	G	T	.	.	MAF_USDA=6.471
NC_035083.1	19007691	.	G	T	.	.	MAF_INRAE=43.671;MAF_USDA=38.69
NC_035083.1	19007718	.	G	A	.	.	MAF_USDA=1.786
NC_035083.1	19007738	.	T	C	.	.	MAF_USDA=16.471
NC_035083.1	19007791	.	A	C	.	.	MAF_INRAE=8.228;MAF_USDA=7.647
NC_035083.1	19007819	.	G	T	.	.	MAF_INRAE=39.873;MAF_USDA=22.941
NC_035083.1	19007852	.	A	C	.	.	MAF_USDA=2.459
NC_035083.1	19007875	.	A	G	.	.	MAF_USDA=4.918
NC_035083.1	19007899	.	A	C	.	.	MAF_INRAE=5.0;MAF_USDA=11.765
NC_035083.1	19008011	.	G	A	.	.	MAF_INRAE=8.228;MAF_USDA=5.882
NC_035083.1	19008016	.	G	A	.	.	MAF_INRAE=44.304;MAF_USDA=7.059
NC_035083.1	19008043	.	G	C	.	.	MAF_INRAE=2.532;MAF_USDA=10.588
NC_035083.1	19008051	.	G	A	.	.	MAF_INRAE=2.532;MAF_USDA=4.118
NC_035083.1	19008108	.	ACACAC	ACACAA	.	.	MAF_USDA=14.583
NC_035083.1	19008113	.	C	A	.	.	MAF_INRAE=15.789
NC_035083.1	19008126	.	G	C	.	.	MAF_USDA=4.098
NC_035083.1	19008226	.	C	T	.	.	MAF_USDA=10.0
NC_035083.1	19008233	.	C	T	.	.	MAF_USDA=6.25
NC_035083.1	19008246	.	A	T	.	.	MAF_USDA=8.333
NC_035083.1	19008259	.	C	T	.	.	MAF_USDA=1.667
NC_035083.1	19008317	.	C	T	.	.	MAF_USDA=3.279
NC_035083.1	19008349	.	C	T	.	.	MAF_USDA=7.059
NC_035083.1	19008439	.	A	G	.	.	MAF_INRAE=35.443;MAF_USDA=37.647
NC_035083.1	19008441	.	G	A	.	.	MAF_INRAE=5.0;MAF_USDA=4.118
NC_035083.1	19008500	.	C	T	.	.	MAF_INRAE=12.025;MAF_USDA=12.353
NC_035083.1	19008514	.	C	T	.	.	MAF_USDA=5.294
NC_035083.1	19008527	.	A	G	.	.	MAF_USDA=2.459
NC_035083.1	19008605	.	C	A	.	.	MAF_INRAE=3.165;MAF_USDA=7.647
NC_035083.1	19008620	.	T	C	.	.	MAF_USDA=2.459
NC_035083.1	19008623	.	A	C	.	.	MAF_USDA=1.639
NC_035083.1	19008671	.	C	G	.	.	MAF_INRAE=10.833;MAF_USDA=11.765
NC_035083.1	19008745	.	A	G	.	.	MAF_USDA=14.706
NC_035083.1	19008834	.	G	T	.	.	MAF_INRAE=26.582;MAF_USDA=31.176
NC_035083.1	19008835	.	A	T	.	.	MAF_INRAE=2.5;MAF_USDA=2.353
NC_035083.1	19008907	.	C	T	.	.	MAF_INRAE=2.532
NC_035083.1	19009098	.	A	G	.	.	MAF_USDA=2.459
NC_035083.1	19009104	.	A	G	.	.	MAF_INRAE=10.759;MAF_USDA=21.176
NC_035083.1	19009124	.	G	A	.	.	MAF_USDA=5.294
NC_035083.1	19009131	.	T	G	.	.	MAF_INRAE=9.167;MAF_USDA=8.235
NC_035083.1	19009217	.	C	T	.	.	MAF_INRAE=5.833;MAF_USDA=11.176
NC_035083.1	19009298	.	A	G	.	.	MAF_INRAE=15.19;MAF_USDA=10.0
NC_035083.1	19009318	.	T	C	.	.	MAF_INRAE=9.167;MAF_USDA=33.529
NC_035083.1	19009341	.	G	T	.	.	MAF_USDA=4.918
NC_035083.1	19009397	.	C	A	.	.	MAF_INRAE=43.671;MAF_USDA=6.471
NC_035083.1	19009399	.	G	A	.	.	MAF_INRAE=8.228;MAF_USDA=7.059
NC_035083.1	19009416	.	G	A	.	.	MAF_INRAE=12.025;MAF_USDA=2.459
NC_035083.1	19009423	.	A	G	.	.	MAF_INRAE=30.38;MAF_USDA=39.412
NC_035083.1	19009440	.	A	T	.	.	MAF_INRAE=8.228;MAF_USDA=7.059
NC_035083.1	19009449	.	C	T	.	.	MAF_INRAE=15.19;MAF_USDA=12.941
NC_035083.1	19009516	.	C	A	.	.	MAF_USDA=3.279
NC_035083.1	19009600	.	T	C	.	.	MAF_INRAE=8.228;MAF_USDA=5.882
NC_035083.1	19009640	.	G	T	.	.	MAF_USDA=2.381
NC_035083.1	19009704	.	T	G	.	.	MAF_INRAE=8.228;MAF_USDA=13.529
NC_035083.1	19009729	.	A	C	.	.	MAF_USDA=4.098
NC_035083.1	19009749	.	C	T	.	.	MAF_USDA=4.098
NC_035083.1	19009829	.	A	T	.	.	MAF_INRAE=12.025;MAF_USDA=2.459
NC_035083.1	19009834	.	A	G	.	.	MAF_INRAE=15.19;MAF_USDA=17.059
NC_035083.1	19009894	.	T	C	.	.	MAF_USDA=2.353
NC_035083.1	19009921	.	G	A	.	.	MAF_USDA=4.098
NC_035083.1	19009975	.	A	G	.	.	MAF_INRAE=5.0;MAF_USDA=9.412
NC_035083.1	19009983	.	T	C	.	.	MAF_INRAE=8.228;MAF_USDA=8.824
NC_035083.1	19010034	.	C	T	.	.	MAF_INRAE=7.595;MAF_USDA=7.059
NC_035083.1	19010044	.	G	A	.	.	MAF_INRAE=3.165;MAF_USDA=11.176
NC_035083.1	19010053	.	A	C	.	.	MAF_USDA=4.918
NC_035083.1	19010069	.	C	T	.	.	MAF_USDA=3.279
NC_035083.1	19010074	.	C	T	.	.	MAF_USDA=3.279
NC_035083.1	19010079	.	C	T	.	.	MAF_USDA=3.279
NC_035083.1	19010091	.	G	A	.	.	MAF_USDA=2.459
NC_035083.1	19010097	.	C	T	.	.	MAF_USDA=2.459
NC_035083.1	19010112	.	G	A	.	.	MAF_INRAE=6.962;MAF_USDA=2.941
NC_035083.1	19010115	.	T	C	.	.	MAF_INRAE=2.5;MAF_USDA=2.459
NC_035083.1	19010125	.	G	A	.	.	MAF_USDA=5.294
NC_035083.1	19010131	.	G	A	.	.	MAF_USDA=3.279
NC_035083.1	19010201	.	T	C	.	.	MAF_INRAE=43.671;MAF_USDA=6.471
NC_035083.1	19010350	.	G	T	.	.	MAF_INRAE=46.203;MAF_USDA=14.118
NC_035083.1	19010358	.	G	A	.	.	MAF_INRAE=3.165;MAF_USDA=10.0
NC_035083.1	19010381	.	T	A	.	.	MAF_USDA=4.098
NC_035083.1	19010385	.	C	T	.	.	MAF_USDA=4.098
NC_035083.1	19010393	.	C	T	.	.	MAF_INRAE=10.0;MAF_USDA=11.176
NC_035083.1	19010399	.	A	G	.	.	MAF_USDA=3.279
NC_035083.1	19010400	.	C	A	.	.	MAF_USDA=1.639
NC_035083.1	19010496	.	A	G	.	.	MAF_USDA=3.279
NC_035083.1	19010511	.	G	A	.	.	MAF_INRAE=18.354;MAF_USDA=25.294
NC_035083.1	19010545	.	T	C	.	.	MAF_INRAE=5.833;MAF_USDA=5.294
NC_035083.1	19010558	.	C	T	.	.	MAF_INRAE=5.833;MAF_USDA=5.294
NC_035083.1	19010567	.	C	A	.	.	MAF_USDA=4.098
NC_035083.1	19010612	.	G	T	.	.	MAF_INRAE=45.57;MAF_USDA=8.333
NC_035083.1	19010633	.	A	C	.	.	MAF_USDA=3.279
NC_035083.1	19010635	.	A	G	.	.	MAF_USDA=3.279
NC_035083.1	19010724	.	A	T	.	.	MAF_USDA=2.459
NC_035083.1	19010725	.	T	G	.	.	MAF_USDA=2.459
NC_035083.1	19010750	.	C	T	.	.	MAF_USDA=1.639
NC_035083.1	19010765	.	T	C	.	.	MAF_USDA=2.459
NC_035083.1	19010768	.	C	T	.	.	MAF_USDA=2.459
NC_035083.1	19010769	.	G	A	.	.	MAF_USDA=4.118
NC_035083.1	19010786	.	G	T	.	.	MAF_INRAE=10.833;MAF_USDA=34.118
NC_035083.1	19010794	.	T	A	.	.	MAF_INRAE=36.076;MAF_USDA=41.176
NC_035083.1	19010895	.	C	T	.	.	MAF_USDA=2.459
NC_035083.1	19010939	.	T	C	.	.	MAF_INRAE=6.962;MAF_USDA=3.279
NC_035083.1	19010955	.	T	A	.	.	MAF_USDA=3.279
NC_035083.1	19011019	.	A	G	.	.	MAF_USDA=3.279
NC_035083.1	19011122	.	G	A	.	.	MAF_INRAE=10.833;MAF_USDA=36.471
NC_035083.1	19011170	.	T	C	.	.	MAF_USDA=3.279
NC_035083.1	19011225	.	A	G	.	.	MAF_INRAE=31.013;MAF_USDA=49.412
NC_035083.1	19011228	.	A	C	.	.	MAF_INRAE=29.167;MAF_USDA=49.412
NC_035083.1	19011300	.	G	T	.	.	MAF_INRAE=25.949;MAF_USDA=30.588
NC_035083.1	19011335	.	C	A	.	.	MAF_USDA=1.667
NC_035083.1	19011342	.	T	C	.	.	MAF_INRAE=10.0;MAF_USDA=37.5
NC_035083.1	19011434	.	G	A	.	.	MAF_USDA=1.667
NC_035083.1	19011554	.	T	A	.	.	MAF_INRAE=10.0;MAF_USDA=34.118
NC_035083.1	19011572	.	T	A	.	.	MAF_INRAE=10.127;MAF_USDA=34.706
NC_035083.1	19011758	.	C	T	.	.	MAF_USDA=2.542
NC_035083.1	19011791	.	C	T	.	.	MAF_USDA=2.459
NC_035083.1	19011847	.	G	C	.	.	MAF_USDA=5.0
NC_035083.1	19011877	.	T	G	.	.	MAF_USDA=40.588
NC_035083.1	19011888	.	C	T	.	.	MAF_USDA=1.639
NC_035083.1	19011943	.	A	G	.	.	MAF_USDA=3.279
NC_035083.1	19012121	.	A	G	.	.	MAF_USDA=14.706
NC_035083.1	19012147	.	C	T	.	.	MAF_USDA=5.738
NC_035083.1	19012163	.	C	A	.	.	MAF_INRAE=10.0;MAF_USDA=35.417
NC_035083.1	19012186	.	G	A	.	.	MAF_USDA=3.279
NC_035083.1	19012274	.	A	G	.	.	MAF_INRAE=2.532;MAF_USDA=13.529
NC_035083.1	19012317	.	G	T	.	.	MAF_INRAE=36.842;MAF_USDA=41.176
NC_035083.1	19012320	.	C	A	.	.	MAF_INRAE=14.557;MAF_USDA=37.5
NC_035083.1	19012367	.	A	G	.	.	MAF_INRAE=25.0;MAF_USDA=50.0
NC_035083.1	19012543	.	G	T	.	.	MAF_INRAE=8.333;MAF_USDA=6.25
NC_035083.1	19012604	.	T	C	.	.	MAF_USDA=2.5
NC_035083.1	19012616	.	G	A	.	.	MAF_USDA=2.459
NC_035083.1	19012630	.	G	T	.	.	MAF_USDA=2.459
NC_035083.1	19012636	.	T	C	.	.	MAF_USDA=2.083
NC_035083.1	19012710	.	C	G	.	.	MAF_USDA=3.333
NC_035083.1	19012744	.	C	A	.	.	MAF_USDA=4.118
NC_035083.1	19012768	.	A	C	.	.	MAF_INRAE=26.316;MAF_USDA=8.197
NC_035083.1	19012805	.	C	T	.	.	MAF_USDA=3.279
NC_035083.1	19012950	.	T	C	.	.	MAF_USDA=2.353
NC_035083.1	19012967	.	A	C	.	.	MAF_USDA=4.098
NC_035083.1	19012970	.	C	A	.	.	MAF_USDA=1.667
NC_035083.1	19012977	.	T	A	.	.	MAF_INRAE=8.228;MAF_USDA=5.952
NC_035083.1	19012978	.	C	A	.	.	MAF_INRAE=5.833;MAF_USDA=6.548
NC_035083.1	19013031	.	A	T	.	.	MAF_INRAE=8.228;MAF_USDA=5.294
NC_035083.1	19013041	.	C	A	.	.	MAF_USDA=4.098
NC_035083.1	19013071	.	A	G	.	.	MAF_INRAE=4.167
NC_035083.1	19013083	.	C	A	.	.	MAF_USDA=4.098
NC_035083.1	19013084	.	T	C	.	.	MAF_INRAE=12.025;MAF_USDA=4.918
NC_035083.1	19013086	.	C	A	.	.	MAF_USDA=4.098
NC_035083.1	19013112	.	A	C	.	.	MAF_USDA=3.529
NC_035083.1	19013119	.	A	C	.	.	MAF_INRAE=8.228;MAF_USDA=5.294
NC_035083.1	19013143	.	A	C	.	.	MAF_USDA=4.098
NC_035083.1	19013220	.	G	A	.	.	MAF_USDA=3.279
NC_035083.1	19013229	.	T	C	.	.	MAF_INRAE=43.038;MAF_USDA=5.882
NC_035083.1	19013232	.	C	A	.	.	MAF_USDA=1.639
NC_035083.1	19013264	.	C	A,T	.	.	MAF_INRAE=14.557;MAF_USDA=4.098
NC_035083.1	19013289	.	G	A	.	.	MAF_INRAE=5.0;MAF_USDA=17.797
NC_035083.1	19013340	.	G	T	.	.	MAF_USDA=5.738
NC_035083.1	19013350	.	T	C	.	.	MAF_INRAE=5.263;MAF_USDA=4.098
NC_035083.1	19013372	.	C	T	.	.	MAF_INRAE=5.833;MAF_USDA=4.706
NC_035083.1	19013464	.	A	T	.	.	MAF_USDA=12.5
NC_035083.1	19013465	.	A	T	.	.	MAF_USDA=6.25
NC_035083.1	19013493	.	C	T	.	.	MAF_USDA=1.639
NC_035083.1	19013559	.	A	G	.	.	MAF_INRAE=40.506;MAF_USDA=42.353
NC_035083.1	19013565	.	A	C	.	.	MAF_INRAE=17.722;MAF_USDA=21.176
NC_035083.1	19013585	.	G	A	.	.	MAF_USDA=3.279
NC_035083.1	19013618	.	G	A	.	.	MAF_USDA=2.459
NC_035083.1	19013625	.	T	G	.	.	MAF_USDA=4.118
NC_035083.1	19013645	.	C	A	.	.	MAF_USDA=5.294
NC_035083.1	19013675	.	C	A	.	.	MAF_USDA=1.639
NC_035083.1	19013676	.	A	G	.	.	MAF_INRAE=41.139;MAF_USDA=25.882
NC_035083.1	19013689	.	C	A	.	.	MAF_USDA=6.25
NC_035083.1	19013695	.	A	G	.	.	MAF_USDA=6.557
NC_035083.1	19013701	.	G	A	.	.	MAF_INRAE=15.789
NC_035083.1	19013719	.	G	A	.	.	MAF_USDA=3.279
NC_035083.1	19013772	.	G	A	.	.	MAF_USDA=1.639
NC_035083.1	19013822	.	A	G	.	.	MAF_INRAE=15.789
NC_035083.1	19013827	.	A	G	.	.	MAF_INRAE=5.833;MAF_USDA=1.639
NC_035083.1	19013828	.	A	C	.	.	MAF_INRAE=5.833;MAF_USDA=1.639
NC_035083.1	19013835	.	C	T	.	.	MAF_INRAE=2.532
NC_035083.1	19013874	.	C	A	.	.	MAF_USDA=4.118
NC_035083.1	19013914	.	C	T	.	.	MAF_INRAE=7.5
NC_035083.1	19013917	.	C	T	.	.	MAF_INRAE=2.532
NC_035083.1	19013927	.	C	T	.	.	MAF_USDA=3.279
NC_035083.1	19013931	.	C	T	.	.	MAF_INRAE=15.823;MAF_USDA=7.377
NC_035083.1	19013960	.	A	T	.	.	MAF_USDA=4.706
NC_035083.1	19013982	.	C	T	.	.	MAF_INRAE=2.532;MAF_USDA=5.882
NC_035083.1	19014004	.	C	T	.	.	MAF_USDA=6.471
NC_035083.1	19014059	.	T	G	.	.	MAF_USDA=3.279
NC_035083.1	19014073	.	A	G	.	.	MAF_USDA=3.279
NC_035083.1	19014078	.	A	G	.	.	MAF_USDA=11.765
NC_035083.1	19014094	.	C	T	.	.	MAF_USDA=3.279
NC_035083.1	19014096	.	T	A	.	.	MAF_USDA=3.279
NC_035083.1	19014097	.	T	C	.	.	MAF_INRAE=2.532;MAF_USDA=10.0
NC_035083.1	19014127	.	A	G	.	.	MAF_USDA=17.059
NC_035083.1	19014154	.	T	A	.	.	MAF_INRAE=22.152;MAF_USDA=48.235
NC_035083.1	19014155	.	T	A	.	.	MAF_INRAE=17.5;MAF_USDA=18.824
NC_035083.1	19014156	.	T	A	.	.	MAF_INRAE=7.5;MAF_USDA=6.25
NC_035083.1	19014165	.	G	A	.	.	MAF_INRAE=15.0;MAF_USDA=13.529
NC_035083.1	19014192	.	C	T	.	.	MAF_INRAE=15.0;MAF_USDA=12.941
NC_035083.1	19014207	.	G	A	.	.	MAF_INRAE=9.167;MAF_USDA=5.882
NC_035083.1	19014284	.	A	G	.	.	MAF_INRAE=17.722;MAF_USDA=25.294
NC_035083.1	19014321	.	A	C	.	.	MAF_INRAE=15.789;MAF_USDA=3.279
NC_035083.1	19014346	.	A	G	.	.	MAF_INRAE=17.089;MAF_USDA=42.941
NC_035083.1	19014405	.	T	C	.	.	MAF_INRAE=18.987;MAF_USDA=28.824
NC_035083.1	19014406	.	G	A	.	.	MAF_USDA=2.459
NC_035083.1	19014483	.	C	T	.	.	MAF_USDA=4.118
NC_035083.1	19014516	.	A	T	.	.	MAF_INRAE=9.167;MAF_USDA=5.882
NC_035083.1	19014547	.	G	A	.	.	MAF_INRAE=12.025;MAF_USDA=7.738
NC_035083.1	19014628	.	G	A	.	.	MAF_INRAE=21.053;MAF_USDA=8.333
NC_035083.1	19014720	.	G	A	.	.	MAF_INRAE=18.987;MAF_USDA=29.762
NC_035083.1	19014744	.	C	A	.	.	MAF_INRAE=31.013;MAF_USDA=48.824
NC_035083.1	19014750	.	A	T	.	.	MAF_INRAE=12.025;MAF_USDA=8.824
NC_035083.1	19014769	.	T	C	.	.	MAF_USDA=4.118
NC_035083.1	19014778	.	T	G	.	.	MAF_USDA=4.118
NC_035083.1	19014779	.	G	T	.	.	MAF_INRAE=15.0;MAF_USDA=17.059
NC_035083.1	19014784	.	C	T	.	.	MAF_USDA=4.118
NC_035083.1	19014827	.	C	A	.	.	MAF_INRAE=27.215;MAF_USDA=43.75
NC_035083.1	19014955	.	G	A	.	.	MAF_USDA=1.639
NC_035083.1	19015124	.	A	T	.	.	MAF_INRAE=4.167
NC_035083.1	19015127	.	C	A	.	.	MAF_USDA=11.765
NC_035083.1	19015297	.	C	G	.	.	MAF_INRAE=5.263;MAF_USDA=9.016
NC_035083.1	19015382	.	C	T	.	.	MAF_INRAE=15.789
NC_035083.1	19015419	.	G	A	.	.	MAF_INRAE=23.418;MAF_USDA=22.353
NC_035083.1	19015422	.	T	C	.	.	MAF_INRAE=5.833
NC_035083.1	19015498	.	C	T	.	.	MAF_USDA=2.459
NC_035083.1	19015502	.	G	A	.	.	MAF_INRAE=15.789;MAF_USDA=10.588
NC_035083.1	19015507	.	C	A	.	.	MAF_USDA=3.279
NC_035083.1	19015616	.	G	T	.	.	MAF_USDA=1.639
NC_035083.1	19015660	.	T	A	.	.	MAF_INRAE=1.667
NC_035083.1	19015691	.	C	G	.	.	MAF_INRAE=31.013;MAF_USDA=45.882
NC_035083.1	19015722	.	C	A	.	.	MAF_INRAE=9.167;MAF_USDA=4.118
NC_035083.1	19015726	.	T	A	.	.	MAF_INRAE=2.532
NC_035083.1	19015764	.	T	A	.	.	MAF_USDA=5.294
NC_035083.1	19015780	.	G	T	.	.	MAF_USDA=5.294
NC_035083.1	19015807	.	C	T	.	.	MAF_USDA=1.639
NC_035083.1	19015869	.	C	T	.	.	MAF_USDA=1.639
NC_035083.1	19015895	.	T	A	.	.	MAF_USDA=11.176
NC_035083.1	19015907	.	C	T	.	.	MAF_INRAE=27.215;MAF_USDA=48.235
NC_035083.1	19015927	.	T	A	.	.	MAF_USDA=6.471
NC_035083.1	19015949	.	A	G	.	.	MAF_INRAE=27.215;MAF_USDA=48.824
NC_035083.1	19016195	.	C	A	.	.	MAF_INRAE=4.167
NC_035083.1	19016197	.	C	G	.	.	MAF_INRAE=4.167
NC_035083.1	19016217	.	A	C	.	.	MAF_INRAE=5.263;MAF_USDA=1.639
NC_035083.1	19016226	.	A	T	.	.	MAF_INRAE=7.5
NC_035083.1	19016258	.	C	T	.	.	MAF_INRAE=26.582;MAF_USDA=20.0
NC_035083.1	19016268	.	C	T	.	.	MAF_USDA=3.529
NC_035083.1	19016302	.	A	G	.	.	MAF_INRAE=10.0;MAF_USDA=35.417
NC_035083.1	19016429	.	G	A	.	.	MAF_USDA=12.353
NC_035083.1	19016454	.	C	A	.	.	MAF_USDA=2.353
NC_035083.1	19016489	.	A	T	.	.	MAF_INRAE=16.456;MAF_USDA=32.941
NC_035083.1	19016545	.	G	A	.	.	MAF_INRAE=3.165;MAF_USDA=8.235
NC_035083.1	19016551	.	C	T	.	.	MAF_USDA=3.279
NC_035083.1	19016559	.	T	A	.	.	MAF_INRAE=17.089;MAF_USDA=31.765
NC_035083.1	19016611	.	T	A	.	.	MAF_INRAE=17.089;MAF_USDA=32.941
NC_035083.1	19016632	.	C	T	.	.	MAF_INRAE=20.833;MAF_USDA=32.941
NC_035083.1	19016638	.	T	C	.	.	MAF_USDA=32.941
NC_035083.1	19016666	.	T	G	.	.	MAF_INRAE=20.833
NC_035083.1	19016681	.	A	T	.	.	MAF_USDA=4.167
NC_035083.1	19016694	.	G	C	.	.	MAF_INRAE=21.667;MAF_USDA=34.118
NC_035083.1	19016767	.	C	T	.	.	MAF_USDA=7.059
NC_035083.1	19016808	.	C	T	.	.	MAF_INRAE=7.5;MAF_USDA=4.918
NC_035083.1	19016833	.	T	C	.	.	MAF_INRAE=20.0;MAF_USDA=20.588
NC_035083.1	19016835	.	C	T	.	.	MAF_INRAE=20.0;MAF_USDA=20.588
NC_035083.1	19016850	.	A	C	.	.	MAF_INRAE=20.0;MAF_USDA=20.588
NC_035083.1	19016868	.	T	G	.	.	MAF_INRAE=21.667;MAF_USDA=32.353
NC_035083.1	19016880	.	C	G	.	.	MAF_INRAE=12.5;MAF_USDA=11.176
NC_035083.1	19016889	.	T	C	.	.	MAF_USDA=8.824
NC_035083.1	19016921	.	C	G	.	.	MAF_USDA=2.941
NC_035083.1	19016965	.	C	T	.	.	MAF_USDA=4.098
NC_035083.1	19017093	.	C	A	.	.	MAF_INRAE=5.833;MAF_USDA=12.941
NC_035083.1	19017122	.	C	T	.	.	MAF_INRAE=25.833;MAF_USDA=47.647
NC_035083.1	19017144	.	T	G	.	.	MAF_USDA=2.353
NC_035083.1	19017262	.	A	C	.	.	MAF_USDA=20.588
NC_035083.1	19017347	.	C	A	.	.	MAF_INRAE=38.608;MAF_USDA=42.941
NC_035083.1	19017402	.	C	A	.	.	MAF_USDA=4.167
NC_035083.1	19017419	.	A	G	.	.	MAF_USDA=11.765
NC_035083.1	19017421	.	C	T	.	.	MAF_INRAE=1.667
NC_035083.1	19017459	.	C	A	.	.	MAF_INRAE=43.671;MAF_USDA=8.929
NC_035083.1	19017482	.	C	A	.	.	MAF_INRAE=48.101;MAF_USDA=10.0
NC_035083.1	19017483	.	A	C	.	.	MAF_INRAE=50.0;MAF_USDA=4.118
NC_035083.1	19017510	.	C	T	.	.	MAF_USDA=2.459
NC_035083.1	19017511	.	A	C	.	.	MAF_USDA=2.083
NC_035083.1	19017579	.	C	A	.	.	MAF_INRAE=41.772;MAF_USDA=37.059
NC_035083.1	19017624	.	C	G	.	.	MAF_INRAE=32.278;MAF_USDA=26.471
NC_035083.1	19017793	.	C	T	.	.	MAF_INRAE=19.167;MAF_USDA=28.824
NC_035083.1	19017806	.	C	A	.	.	MAF_USDA=6.25
NC_035083.1	19017828	.	C	A	.	.	MAF_USDA=7.647
NC_035083.1	19017919	.	A	T	.	.	MAF_INRAE=37.975;MAF_USDA=40.0
NC_035083.1	19017972	.	G	A	.	.	MAF_INRAE=19.167;MAF_USDA=25.294
NC_035083.1	19018050	.	A	C	.	.	MAF_INRAE=5.833;MAF_USDA=1.639
NC_035083.1	19018056	.	A	T	.	.	MAF_USDA=11.176
NC_035083.1	19018106	.	C	T	.	.	MAF_INRAE=41.772;MAF_USDA=41.765
NC_035083.1	19018121	.	G	A	.	.	MAF_USDA=43.75
NC_035083.1	19018157	.	A	T	.	.	MAF_INRAE=41.772
NC_035083.1	19018199	.	A	C	.	.	MAF_USDA=8.197
NC_035083.1	19018300	.	G	A	.	.	MAF_INRAE=43.671;MAF_USDA=22.941
NC_035083.1	19018355	.	T	A	.	.	MAF_USDA=7.059
NC_035083.1	19018394	.	T	G	.	.	MAF_USDA=4.098
NC_035083.1	19018395	.	A	C	.	.	MAF_USDA=2.083
NC_035083.1	19018501	.	T	C	.	.	MAF_USDA=13.115
NC_035083.1	19018536	.	T	A	.	.	MAF_INRAE=5.0
NC_035083.1	19018581	.	A	C	.	.	MAF_USDA=4.918
NC_035083.1	19018604	.	T	G	.	.	MAF_INRAE=2.532
NC_035083.1	19018776	.	G	T	.	.	MAF_INRAE=5.0;MAF_USDA=10.417
NC_035083.1	19018779	.	T	A	.	.	MAF_INRAE=5.833
NC_035083.1	19018795	.	A	G	.	.	MAF_USDA=2.459
NC_035083.1	19018808	.	C	G	.	.	MAF_USDA=2.941
NC_035083.1	19018896	.	C	G	.	.	MAF_USDA=8.333
NC_035083.1	19019038	.	C	T	.	.	MAF_INRAE=1.667;MAF_USDA=7.059
NC_035083.1	19019081	.	G	A	.	.	MAF_USDA=6.25
NC_035083.1	19019103	.	T	G	.	.	MAF_INRAE=15.789;MAF_USDA=11.176
NC_035083.1	19019118	.	C	A	.	.	MAF_INRAE=10.0;MAF_USDA=33.333
NC_035083.1	19019169	.	C	T	.	.	MAF_INRAE=15.789;MAF_USDA=10.714
NC_035083.1	19019206	.	G	C	.	.	MAF_USDA=6.25
NC_035083.1	19019235	.	G	T	.	.	MAF_USDA=1.639
NC_035083.1	19019279	.	C	A	.	.	MAF_INRAE=43.038;MAF_USDA=4.706
NC_035083.1	19019352	.	A	T	.	.	MAF_USDA=4.167
NC_035083.1	19019369	.	G	A	.	.	MAF_USDA=2.941
NC_035083.1	19019412	.	C	T	.	.	MAF_INRAE=9.167;MAF_USDA=4.118
NC_035083.1	19019469	.	C	T	.	.	MAF_USDA=7.059
NC_035083.1	19019547	.	C	T	.	.	MAF_INRAE=22.5;MAF_USDA=26.471
NC_035083.1	19019728	.	T	C	.	.	MAF_USDA=1.639
NC_035083.1	19019745	.	T	G	.	.	MAF_INRAE=2.532
NC_035083.1	19019783	.	G	A	.	.	MAF_USDA=2.459
NC_035083.1	19019860	.	C	T	.	.	MAF_INRAE=42.405;MAF_USDA=5.294
NC_035083.1	19019866	.	G	A	.	.	MAF_INRAE=5.833;MAF_USDA=4.098
NC_035083.1	19019875	.	G	A	.	.	MAF_USDA=2.353
NC_035083.1	19019888	.	T	C	.	.	MAF_INRAE=13.291;MAF_USDA=21.765
NC_035083.1	19019910	.	C	A	.	.	MAF_INRAE=5.0;MAF_USDA=3.279
NC_035083.1	19019912	.	C	T	.	.	MAF_INRAE=35.443;MAF_USDA=44.118
NC_035083.1	19019922	.	T	A	.	.	MAF_USDA=1.639
NC_035083.1	19019940	.	C	T	.	.	MAF_INRAE=5.0;MAF_USDA=3.279
NC_035083.1	19019955	.	C	T	.	.	MAF_INRAE=43.671;MAF_USDA=4.706
NC_035083.1	19020036	.	A	G	.	.	MAF_INRAE=15.789;MAF_USDA=5.738
NC_035083.1	19020052	.	A	T	.	.	MAF_USDA=12.353
NC_035083.1	19020061	.	C	T	.	.	MAF_USDA=2.941
NC_035083.1	19020144	.	T	C	.	.	MAF_USDA=5.882
NC_035083.1	19020171	.	T	A	.	.	MAF_USDA=1.639
NC_035083.1	19020347	.	G	T	.	.	MAF_USDA=7.647
NC_035083.1	19020374	.	G	A	.	.	MAF_USDA=2.459
NC_035083.1	19020398	.	G	T	.	.	MAF_USDA=7.647
NC_035083.1	19020411	.	C	T	.	.	MAF_USDA=9.412
NC_035083.1	19020430	.	G	C	.	.	MAF_INRAE=39.873;MAF_USDA=44.118
NC_035083.1	19020452	.	T	A	.	.	MAF_INRAE=15.789;MAF_USDA=5.738
NC_035083.1	19020534	.	A	C	.	.	MAF_INRAE=43.671;MAF_USDA=5.882
NC_035083.1	19020542	.	T	A	.	.	MAF_USDA=4.706
NC_035083.1	19020546	.	A	T	.	.	MAF_INRAE=43.671;MAF_USDA=5.294
NC_035083.1	19020568	.	T	G	.	.	MAF_INRAE=16.456;MAF_USDA=29.412
NC_035083.1	19020779	.	A	G	.	.	MAF_INRAE=2.532;MAF_USDA=2.459
NC_035083.1	19020932	.	A	C	.	.	MAF_INRAE=15.789;MAF_USDA=10.656
NC_035083.1	19020935	.	A	C	.	.	MAF_INRAE=5.833
NC_035083.1	19020984	.	A	G	.	.	MAF_INRAE=22.152;MAF_USDA=31.765
NC_035083.1	19021024	.	C	T	.	.	MAF_USDA=6.557
NC_035083.1	19021026	.	C	T	.	.	MAF_INRAE=12.658;MAF_USDA=8.824
NC_035083.1	19021173	.	C	T	.	.	MAF_USDA=5.882
NC_035083.1	19021237	.	G	T	.	.	MAF_USDA=1.639
NC_035083.1	19021240	.	C	T	.	.	MAF_USDA=6.471
NC_035083.1	19021257	.	G	T,A	.	.	MAF_INRAE=1.667;MAF_USDA=6.557
NC_035083.1	19021343	.	C	T	.	.	MAF_USDA=3.279
NC_035083.1	19021367	.	G	A	.	.	MAF_INRAE=21.519;MAF_USDA=27.647
NC_035083.1	19021417	.	C	T	.	.	MAF_INRAE=22.152;MAF_USDA=27.059
NC_035083.1	19021439	.	A	C	.	.	MAF_INRAE=5.0;MAF_USDA=4.098
NC_035083.1	19021444	.	A	T	.	.	MAF_USDA=2.353
NC_035083.1	19021474	.	C	A	.	.	MAF_INRAE=12.658;MAF_USDA=8.824
NC_035083.1	19021573	.	G	A	.	.	MAF_INRAE=43.671;MAF_USDA=5.294
NC_035083.1	19021577	.	G	T	.	.	MAF_USDA=6.471
NC_035083.1	19021622	.	A	G	.	.	MAF_INRAE=12.658;MAF_USDA=8.824
NC_035083.1	19021628	.	G	A	.	.	MAF_USDA=2.459
NC_035083.1	19021629	.	A	T	.	.	MAF_INRAE=5.833;MAF_USDA=4.098
NC_035083.1	19021641	.	A	G	.	.	MAF_INRAE=12.658;MAF_USDA=9.836
NC_035083.1	19021670	.	A	G	.	.	MAF_INRAE=2.532
NC_035083.1	19021692	.	G	A	.	.	MAF_INRAE=22.152;MAF_USDA=26.471
NC_035083.1	19021703	.	G	A	.	.	MAF_INRAE=43.038;MAF_USDA=5.882
NC_035083.1	19021754	.	C	T	.	.	MAF_USDA=2.941
NC_035083.1	19021756	.	G	A	.	.	MAF_USDA=6.471
NC_035083.1	19021813	.	T	A	.	.	MAF_INRAE=5.833;MAF_USDA=4.098
NC_035083.1	19021830	.	T	A	.	.	MAF_INRAE=22.152;MAF_USDA=26.471
NC_035083.1	19021850	.	A	T	.	.	MAF_INRAE=22.152;MAF_USDA=26.471
NC_035083.1	19021855	.	C	A	.	.	MAF_USDA=6.471
NC_035083.1	19021873	.	A	G	.	.	MAF_INRAE=5.833;MAF_USDA=4.098
NC_035083.1	19021903	.	A	G	.	.	MAF_INRAE=20.886;MAF_USDA=32.353
NC_035083.1	19021959	.	G	T	.	.	MAF_INRAE=15.789;MAF_USDA=6.25
NC_035083.1	19021968	.	A	G	.	.	MAF_INRAE=30.38
NC_035083.1	19022052	.	G	A	.	.	MAF_USDA=4.706
NC_035083.1	19022104	.	G	A	.	.	MAF_USDA=4.098
NC_035083.1	19022106	.	A	C	.	.	MAF_INRAE=5.0;MAF_USDA=4.918
NC_035083.1	19022138	.	T	G	.	.	MAF_USDA=1.639
NC_035083.1	19022236	.	T	C	.	.	MAF_USDA=11.765
NC_035083.1	19022357	.	C	A	.	.	MAF_INRAE=15.789;MAF_USDA=5.738
NC_035083.1	19022366	.	C	G	.	.	MAF_INRAE=31.013;MAF_USDA=50.0
NC_035083.1	19022374	.	A	G	.	.	MAF_INRAE=5.0;MAF_USDA=10.0
NC_035083.1	19022375	.	G	T	.	.	MAF_INRAE=5.0;MAF_USDA=10.588
NC_035083.1	19022382	.	A	G	.	.	MAF_INRAE=23.418;MAF_USDA=24.706
NC_035083.1	19022385	.	T	C	.	.	MAF_INRAE=30.833;MAF_USDA=50.0
NC_035083.1	19022461	.	A	G	.	.	MAF_INRAE=2.532
NC_035083.1	19022560	.	C	A	.	.	MAF_INRAE=2.532
NC_035083.1	19022562	.	T	C	.	.	MAF_INRAE=1.667
NC_035083.1	19022588	.	T	C	.	.	MAF_USDA=5.882
NC_035083.1	19022648	.	T	G	.	.	MAF_INRAE=30.38;MAF_USDA=50.0
NC_035083.1	19022655	.	G	A	.	.	MAF_USDA=6.471
NC_035083.1	19022732	.	G	C	.	.	MAF_USDA=1.639
NC_035083.1	19022773	.	T	C	.	.	MAF_USDA=1.639
NC_035083.1	19022806	.	T	C	.	.	MAF_USDA=2.941
NC_035083.1	19022864	.	C	T	.	.	MAF_USDA=3.279
NC_035083.1	19022868	.	T	A	.	.	MAF_INRAE=15.789;MAF_USDA=10.588
NC_035083.1	19022906	.	C	T	.	.	MAF_INRAE=5.0
NC_035083.1	19022928	.	C	A	.	.	MAF_INRAE=22.152;MAF_USDA=25.882
NC_035083.1	19022978	.	G	C	.	.	MAF_INRAE=15.789;MAF_USDA=10.0
NC_035083.1	19022999	.	C	A	.	.	MAF_USDA=2.353
NC_035083.1	19023003	.	T	G	.	.	MAF_USDA=2.459
NC_035083.1	19023045	.	G	T	.	.	MAF_INRAE=43.671;MAF_USDA=10.0
NC_035083.1	19023118	.	G	T	.	.	MAF_INRAE=5.0
NC_035083.1	19023133	.	G	A	.	.	MAF_INRAE=22.152;MAF_USDA=26.471
NC_035083.1	19023206	.	C	A	.	.	MAF_USDA=7.059
NC_035083.1	19023253	.	G	A	.	.	MAF_USDA=5.882
NC_035083.1	19023436	.	C	A	.	.	MAF_INRAE=15.789;MAF_USDA=9.412
NC_035083.1	19023474	.	T	C	.	.	MAF_INRAE=19.167;MAF_USDA=24.118
NC_035083.1	19023489	.	G	A	.	.	MAF_INRAE=17.722;MAF_USDA=29.412
NC_035083.1	19023519	.	C	A	.	.	MAF_INRAE=17.722;MAF_USDA=27.647
NC_035083.1	19023541	.	T	A	.	.	MAF_INRAE=17.722;MAF_USDA=28.235
NC_035083.1	19023557	.	A	G	.	.	MAF_INRAE=30.38;MAF_USDA=48.214
NC_035083.1	19023595	.	A	T	.	.	MAF_USDA=2.353
NC_035083.1	19023604	.	G	A	.	.	MAF_INRAE=5.0;MAF_USDA=5.738
NC_035083.1	19023624	.	G	T	.	.	MAF_INRAE=15.789;MAF_USDA=9.412
NC_035083.1	19023720	.	A	C	.	.	MAF_INRAE=12.658;MAF_USDA=21.176
NC_035083.1	19023758	.	C	T	.	.	MAF_USDA=2.459
NC_035083.1	19023770	.	C	T	.	.	MAF_USDA=6.25
NC_035083.1	19023801	.	G	A	.	.	MAF_USDA=3.529
NC_035083.1	19023875	.	G	A	.	.	MAF_INRAE=43.671;MAF_USDA=10.0
NC_035083.1	19023878	.	T	A	.	.	MAF_USDA=3.279
NC_035083.1	19023886	.	A	G	.	.	MAF_INRAE=10.833;MAF_USDA=10.588
NC_035083.1	19023973	.	A	T	.	.	MAF_INRAE=5.263
NC_035083.1	19024120	.	C	T	.	.	MAF_INRAE=15.789;MAF_USDA=4.918
NC_035083.1	19024164	.	C	T	.	.	MAF_USDA=12.353
NC_035083.1	19024165	.	A	T	.	.	MAF_USDA=12.353
NC_035083.1	19024181	.	G	A	.	.	MAF_USDA=12.353
NC_035083.1	19024284	.	G	A	.	.	MAF_INRAE=30.38;MAF_USDA=49.412
NC_035083.1	19024354	.	T	G	.	.	MAF_INRAE=14.167;MAF_USDA=47.917
NC_035083.1	19024449	.	A	G	.	.	MAF_INRAE=15.789;MAF_USDA=12.353
NC_035083.1	19024456	.	T	C	.	.	MAF_INRAE=43.671;MAF_USDA=10.0
NC_035083.1	19024489	.	G	A	.	.	MAF_INRAE=43.038;MAF_USDA=10.0
NC_035083.1	19024528	.	G	T	.	.	MAF_INRAE=6.962;MAF_USDA=3.529
NC_035083.1	19024590	.	C	T	.	.	MAF_USDA=6.471
NC_035083.1	19024689	.	C	A	.	.	MAF_INRAE=12.025;MAF_USDA=4.918
NC_035083.1	19024756	.	G	A	.	.	MAF_USDA=6.25
NC_035083.1	19024887	.	C	A	.	.	MAF_INRAE=5.0;MAF_USDA=4.918
NC_035083.1	19024966	.	A	T	.	.	MAF_INRAE=43.671;MAF_USDA=10.0
NC_035083.1	19024990	.	C	A	.	.	MAF_USDA=4.118
NC_035083.1	19024991	.	T	A	.	.	MAF_INRAE=17.722;MAF_USDA=28.235
NC_035083.1	19025028	.	T	A	.	.	MAF_INRAE=44.304;MAF_USDA=4.706
NC_035083.1	19025043	.	A	G	.	.	MAF_USDA=8.824
NC_035083.1	19025122	.	C	A	.	.	MAF_INRAE=43.038;MAF_USDA=10.0
NC_035083.1	19025130	.	A	T	.	.	MAF_INRAE=12.5
NC_035083.1	19025157	.	A	G	.	.	MAF_INRAE=42.405;MAF_USDA=10.0
NC_035083.1	19025197	.	C	T	.	.	MAF_INRAE=40.506;MAF_USDA=9.412
NC_035083.1	19025221	.	T	A	.	.	MAF_INRAE=47.368;MAF_USDA=25.882
NC_035083.1	19025231	.	A	G	.	.	MAF_USDA=3.279
NC_035083.1	19025433	.	G	A	.	.	MAF_USDA=1.667
NC_035083.1	19025514	.	G	A	.	.	MAF_INRAE=12.658;MAF_USDA=20.833
NC_035083.1	19025558	.	G	C	.	.	MAF_INRAE=12.025;MAF_USDA=4.098
NC_035083.1	19025702	.	G	A	.	.	MAF_INRAE=43.671;MAF_USDA=10.119
NC_035083.1	19025715	.	T	C	.	.	MAF_INRAE=5.263
NC_035083.1	19025730	.	G	A	.	.	MAF_USDA=5.952
NC_035083.1	19025965	.	G	A	.	.	MAF_USDA=2.353
NC_035083.1	19025966	.	C	T	.	.	MAF_INRAE=15.789
NC_035083.1	19025976	.	T	C	.	.	MAF_USDA=4.918
NC_035083.1	19025978	.	C	A	.	.	MAF_INRAE=15.0;MAF_USDA=45.833
NC_035083.1	19026163	.	T	G	.	.	MAF_USDA=5.294
NC_035083.1	19026173	.	C	T	.	.	MAF_USDA=2.941
NC_035083.1	19026188	.	G	A	.	.	MAF_USDA=3.279
NC_035083.1	19026244	.	G	A	.	.	MAF_USDA=3.279
NC_035083.1	19026287	.	C	A	.	.	MAF_INRAE=41.139;MAF_USDA=22.941
NC_035083.1	19026288	.	C	A	.	.	MAF_INRAE=42.5;MAF_USDA=13.529
NC_035083.1	19026289	.	C	A	.	.	MAF_INRAE=42.5;MAF_USDA=14.118
NC_035083.1	19026303	.	A	C	.	.	MAF_USDA=11.765
NC_035083.1	19026347	.	A	G	.	.	MAF_INRAE=30.0;MAF_USDA=35.417
NC_035083.1	19026351	.	T	A	.	.	MAF_INRAE=30.0;MAF_USDA=33.333
NC_035083.1	19026354	.	G	C	.	.	MAF_INRAE=30.0;MAF_USDA=46.471
NC_035083.1	19026416	.	C	G	.	.	MAF_INRAE=5.0;MAF_USDA=1.639
NC_035083.1	19026632	.	T	C	.	.	MAF_INRAE=17.089;MAF_USDA=43.75
NC_035083.1	19026714	.	G	T	.	.	MAF_INRAE=43.671;MAF_USDA=9.412
NC_035083.1	19026721	.	G	A	.	.	MAF_USDA=2.459
NC_035083.1	19026840	.	C	T	.	.	MAF_INRAE=43.671;MAF_USDA=4.706
NC_035083.1	19026869	.	G	T	.	.	MAF_INRAE=17.722;MAF_USDA=24.706
NC_035083.1	19026878	.	T	G	.	.	MAF_INRAE=2.532
NC_035083.1	19026897	.	C	A	.	.	MAF_USDA=6.667
NC_035083.1	19026898	.	T	C	.	.	MAF_USDA=5.833
NC_035083.1	19026899	.	G	A	.	.	MAF_USDA=5.833
NC_035083.1	19026900	.	T	G	.	.	MAF_USDA=6.667
NC_035083.1	19026951	.	C	T	.	.	MAF_INRAE=11.392;MAF_USDA=4.918
NC_035083.1	19026989	.	A	T	.	.	MAF_INRAE=31.013;MAF_USDA=47.647
NC_035083.1	19027158	.	A	T	.	.	MAF_USDA=4.098
NC_035083.1	19027183	.	C	T	.	.	MAF_INRAE=15.789;MAF_USDA=9.836
NC_035083.1	19027256	.	G	A	.	.	MAF_USDA=6.25
NC_035083.1	19027296	.	G	A	.	.	MAF_USDA=2.459
NC_035083.1	19027324	.	A	G	.	.	MAF_USDA=5.294
NC_035083.1	19027420	.	A	G	.	.	MAF_INRAE=5.0;MAF_USDA=7.143
NC_035083.1	19027540	.	A	G	.	.	MAF_USDA=45.833
NC_035083.1	19027552	.	G	A	.	.	MAF_USDA=14.583
NC_035083.1	19027598	.	G	A	.	.	MAF_USDA=6.25
NC_035083.1	19027615	.	A	G	.	.	MAF_USDA=2.083
NC_035083.1	19027648	.	G	T	.	.	MAF_USDA=43.75
NC_035083.1	19027758	.	T	C	.	.	MAF_USDA=35.417
NC_035083.1	19027781	.	G	A	.	.	MAF_INRAE=5.263
NC_035083.1	19027840	.	G	A	.	.	MAF_USDA=28.824
NC_035083.1	19027860	.	T	C	.	.	MAF_INRAE=15.789
NC_035083.1	19027916	.	T	C	.	.	MAF_INRAE=17.722;MAF_USDA=24.706
NC_035083.1	19027921	.	G	A	.	.	MAF_INRAE=5.833
NC_035083.1	19027937	.	G	A	.	.	MAF_INRAE=2.532
NC_035083.1	19027940	.	T	C	.	.	MAF_INRAE=1.667
NC_035083.1	19027982	.	G	A	.	.	MAF_INRAE=12.658;MAF_USDA=27.647
NC_035083.1	19028026	.	C	T	.	.	MAF_USDA=11.765
NC_035083.1	19028109	.	G	A	.	.	MAF_INRAE=12.658;MAF_USDA=29.412
NC_035083.1	19028152	.	G	A	.	.	MAF_USDA=1.639
NC_035083.1	19028251	.	T	C	.	.	MAF_USDA=4.098
NC_035083.1	19028252	.	G	T	.	.	MAF_USDA=4.098
NC_035083.1	19028263	.	G	A	.	.	MAF_USDA=6.25
NC_035083.1	19028380	.	T	C	.	.	MAF_USDA=4.762
NC_035083.1	19028386	.	G	A	.	.	MAF_INRAE=12.025;MAF_USDA=5.0
NC_035083.1	19028580	.	G	T	.	.	MAF_INRAE=13.333;MAF_USDA=31.765
NC_035083.1	19028587	.	C	A	.	.	MAF_INRAE=10.759;MAF_USDA=28.235
NC_035083.1	19028599	.	G	A	.	.	MAF_INRAE=44.937;MAF_USDA=12.353
NC_035083.1	19028610	.	G	A	.	.	MAF_INRAE=43.671;MAF_USDA=13.529
NC_035083.1	19028611	.	G	A	.	.	MAF_INRAE=49.167;MAF_USDA=13.529
NC_035083.1	19028632	.	T	C	.	.	MAF_INRAE=12.025;MAF_USDA=14.118
NC_035083.1	19028683	.	A	C	.	.	MAF_INRAE=8.861;MAF_USDA=21.176
NC_035083.1	19028692	.	C	T	.	.	MAF_USDA=1.639
NC_035083.1	19028693	.	G	A	.	.	MAF_INRAE=3.165;MAF_USDA=9.412
NC_035083.1	19028694	.	C	A	.	.	MAF_INRAE=2.532
NC_035083.1	19028697	.	G	A	.	.	MAF_USDA=8.197
NC_035083.1	19028698	.	G	A	.	.	MAF_USDA=8.197
NC_035083.1	19028699	.	G	C	.	.	MAF_INRAE=2.532;MAF_USDA=1.639
NC_035083.1	19028846	.	T	G	.	.	MAF_USDA=6.25
NC_035083.1	19029082	.	T	G	.	.	MAF_USDA=11.176
NC_035083.1	19029105	.	G	A	.	.	MAF_INRAE=3.165;MAF_USDA=8.824
NC_035083.1	19029203	.	G	T	.	.	MAF_USDA=6.557
NC_035083.1	19029208	.	T	A	.	.	MAF_INRAE=17.722;MAF_USDA=25.882
NC_035083.1	19029215	.	G	A	.	.	MAF_USDA=4.098
NC_035083.1	19029321	.	C	T	.	.	MAF_USDA=16.471
NC_035083.1	19029445	.	G	A	.	.	MAF_INRAE=17.089;MAF_USDA=25.294
NC_035083.1	19029468	.	A	C	.	.	MAF_USDA=19.412
NC_035083.1	19029496	.	G	A	.	.	MAF_INRAE=49.367;MAF_USDA=15.882
NC_035083.1	19029537	.	T	C	.	.	MAF_INRAE=5.696;MAF_USDA=4.098
NC_035083.1	19029539	.	C	T	.	.	MAF_INRAE=5.833;MAF_USDA=4.098
NC_035083.1	19029565	.	T	G	.	.	MAF_USDA=9.836
NC_035083.1	19029646	.	A	G	.	.	MAF_INRAE=10.0;MAF_USDA=4.167
NC_035083.1	19029791	.	A	T	.	.	MAF_USDA=3.279
NC_035083.1	19029831	.	C	G	.	.	MAF_USDA=4.098
NC_035083.1	19029950	.	A	G	.	.	MAF_USDA=2.941
NC_035083.1	19030021	.	C	T	.	.	MAF_USDA=8.235
NC_035083.1	19030046	.	C	T	.	.	MAF_USDA=2.459
NC_035083.1	19030061	.	C	T	.	.	MAF_INRAE=5.0
NC_035083.1	19030085	.	G	T	.	.	MAF_USDA=3.279
NC_035083.1	19030086	.	T	A	.	.	MAF_INRAE=49.367;MAF_USDA=16.471
NC_035083.1	19030230	.	G	A	.	.	MAF_INRAE=5.696;MAF_USDA=4.098
NC_035083.1	19030277	.	G	A	.	.	MAF_USDA=6.557
NC_035083.1	19030367	.	C	T	.	.	MAF_USDA=7.377
NC_035083.1	19030389	.	T	G	.	.	MAF_USDA=17.647
NC_035083.1	19030458	.	A	G	.	.	MAF_INRAE=5.0
NC_035083.1	19030564	.	G	A	.	.	MAF_INRAE=11.667;MAF_USDA=2.941
NC_035083.1	19030604	.	T	C	.	.	MAF_INRAE=16.456;MAF_USDA=17.647
NC_035083.1	19030615	.	G	T	.	.	MAF_USDA=2.941
NC_035083.1	19030656	.	A	G	.	.	MAF_INRAE=49.367;MAF_USDA=16.471
NC_035083.1	19030692	.	G	T	.	.	MAF_USDA=5.882
NC_035083.1	19030702	.	C	G	.	.	MAF_USDA=20.833
NC_035083.1	19030708	.	T	A	.	.	MAF_INRAE=32.278;MAF_USDA=20.833
NC_035083.1	19030710	.	G	T	.	.	MAF_INRAE=25.833;MAF_USDA=20.833
NC_035083.1	19030721	.	G	T	.	.	MAF_INRAE=49.367;MAF_USDA=17.059
NC_035083.1	19030725	.	G	T	.	.	MAF_USDA=18.824
NC_035083.1	19030739	.	G	A	.	.	MAF_INRAE=43.671;MAF_USDA=9.412
NC_035083.1	19030771	.	T	G	.	.	MAF_INRAE=43.671;MAF_USDA=21.176
NC_035083.1	19030822	.	C	T	.	.	MAF_USDA=6.25
NC_035083.1	19030832	.	A	G	.	.	MAF_INRAE=17.089;MAF_USDA=27.647
NC_035083.1	19030888	.	T	A	.	.	MAF_USDA=4.098
NC_035083.1	19030911	.	G	A	.	.	MAF_INRAE=5.0;MAF_USDA=10.588
NC_035083.1	19030933	.	T	G	.	.	MAF_INRAE=4.167;MAF_USDA=4.098
NC_035083.1	19031198	.	C	A	.	.	MAF_USDA=2.083
NC_035083.1	19031210	.	T	C	.	.	MAF_INRAE=6.962
NC_035083.1	19031216	.	T	C	.	.	MAF_INRAE=6.962
NC_035083.1	19031254	.	G	T	.	.	MAF_USDA=3.279
NC_035083.1	19031374	.	G	T	.	.	MAF_INRAE=2.532
NC_035083.1	19031448	.	G	T	.	.	MAF_USDA=8.197
NC_035083.1	19031509	.	A	G	.	.	MAF_USDA=1.639
NC_035083.1	19031515	.	A	T	.	.	MAF_USDA=4.118
NC_035083.1	19031571	.	C	T	.	.	MAF_INRAE=5.0;MAF_USDA=10.588
NC_035083.1	19031596	.	T	G	.	.	MAF_INRAE=17.089;MAF_USDA=24.118
NC_035083.1	19031747	.	G	A	.	.	MAF_INRAE=17.089;MAF_USDA=25.882
NC_035083.1	19031834	.	G	T	.	.	MAF_USDA=4.098
NC_035083.1	19031879	.	G	A	.	.	MAF_USDA=4.118
NC_035083.1	19031888	.	A	G	.	.	MAF_USDA=10.656
NC_035083.1	19032004	.	C	A	.	.	MAF_INRAE=5.696;MAF_USDA=4.098
NC_035083.1	19032103	.	A	C	.	.	MAF_USDA=7.377
NC_035083.1	19032171	.	G	C	.	.	MAF_INRAE=49.367;MAF_USDA=13.69
NC_035083.1	19032260	.	T	A	.	.	MAF_USDA=16.393
NC_035083.1	19032327	.	A	T	.	.	MAF_USDA=31.25
NC_035083.1	19032338	.	T	G	.	.	MAF_USDA=12.295
NC_035083.1	19032339	.	G	C	.	.	MAF_USDA=3.529
NC_035083.1	19032353	.	C	A	.	.	MAF_USDA=43.75
NC_035083.1	19032359	.	C	T	.	.	MAF_USDA=43.75
NC_035083.1	19032365	.	G	T	.	.	MAF_USDA=1.639
NC_035083.1	19032368	.	C	T	.	.	MAF_USDA=19.412
NC_035083.1	19032375	.	G	T	.	.	MAF_USDA=20.0
NC_035083.1	19032382	.	T	A	.	.	MAF_USDA=31.25
NC_035083.1	19032406	.	A	T	.	.	MAF_INRAE=4.167
NC_035083.1	19032488	.	C	G	.	.	MAF_INRAE=49.367;MAF_USDA=16.471
NC_035083.1	19032497	.	A	G	.	.	MAF_USDA=6.557
NC_035083.1	19032505	.	C	T	.	.	MAF_INRAE=18.354;MAF_USDA=31.176
NC_035083.1	19032506	.	G	A	.	.	MAF_INRAE=12.025;MAF_USDA=2.459
NC_035083.1	19032552	.	A	T	.	.	MAF_INRAE=5.696;MAF_USDA=3.279
NC_035083.1	19032565	.	T	G	.	.	MAF_INRAE=5.0;MAF_USDA=2.459
NC_035083.1	19032566	.	T	G	.	.	MAF_USDA=7.647
NC_035083.1	19032595	.	C	A	.	.	MAF_USDA=17.059
NC_035083.1	19032645	.	C	T	.	.	MAF_USDA=10.588
NC_035083.1	19032696	.	G	C	.	.	MAF_INRAE=3.333
NC_035083.1	19032993	.	G	A	.	.	MAF_USDA=2.459
NC_035083.1	19033112	.	C	G	.	.	MAF_USDA=1.639
NC_035083.1	19033188	.	G	A	.	.	MAF_INRAE=5.696;MAF_USDA=4.098
NC_035083.1	19033200	.	G	A	.	.	MAF_USDA=4.167
NC_035083.1	19033224	.	A	G	.	.	MAF_USDA=4.118
NC_035083.1	19033300	.	G	A	.	.	MAF_USDA=4.706
NC_035083.1	19033311	.	A	C	.	.	MAF_USDA=5.738
NC_035083.1	19033387	.	G	A	.	.	MAF_INRAE=50.0;MAF_USDA=17.059
NC_035083.1	19033401	.	A	G	.	.	MAF_USDA=2.459
NC_035083.1	19033525	.	A	C	.	.	MAF_USDA=15.294
NC_035083.1	19033600	.	A	T	.	.	MAF_INRAE=5.0;MAF_USDA=3.279
NC_035083.1	19033618	.	G	A	.	.	MAF_INRAE=17.089;MAF_USDA=22.941
NC_035083.1	19033660	.	T	C	.	.	MAF_USDA=3.279
NC_035083.1	19033664	.	A	G	.	.	MAF_USDA=4.098
NC_035083.1	19033674	.	G	T	.	.	MAF_INRAE=5.0;MAF_USDA=1.639
NC_035083.1	19033675	.	A	G	.	.	MAF_USDA=2.941
NC_035083.1	19033683	.	C	A	.	.	MAF_INRAE=12.025;MAF_USDA=4.918
NC_035083.1	19033691	.	T	C	.	.	MAF_USDA=4.098
NC_035083.1	19033731	.	G	T	.	.	MAF_INRAE=12.658;MAF_USDA=7.647
NC_035083.1	19033775	.	G	A	.	.	MAF_INRAE=2.532
NC_035083.1	19033781	.	C	T	.	.	MAF_USDA=4.918
NC_035083.1	19033839	.	G	T	.	.	MAF_INRAE=17.089;MAF_USDA=22.353
NC_035083.1	19033862	.	C	A	.	.	MAF_INRAE=9.167;MAF_USDA=7.059
NC_035083.1	19033871	.	A	C	.	.	MAF_INRAE=10.0;MAF_USDA=2.353
NC_035083.1	19034040	.	C	A	.	.	MAF_USDA=4.918
NC_035083.1	19034066	.	C	T	.	.	MAF_USDA=2.459
NC_035083.1	19034116	.	C	A	.	.	MAF_INRAE=5.0;MAF_USDA=1.639
NC_035083.1	19034119	.	C	T	.	.	MAF_INRAE=5.0;MAF_USDA=2.459
NC_035083.1	19034120	.	A	G	.	.	MAF_INRAE=16.456;MAF_USDA=17.647
NC_035083.1	19034121	.	G	A	.	.	MAF_USDA=2.353
NC_035083.1	19034202	.	G	C	.	.	MAF_INRAE=5.0;MAF_USDA=2.459
NC_035083.1	19034343	.	G	A	.	.	MAF_USDA=4.706
NC_035083.1	19034351	.	C	T	.	.	MAF_USDA=9.016
NC_035083.1	19034411	.	C	A	.	.	MAF_INRAE=11.392
NC_035083.1	19034425	.	G	A	.	.	MAF_USDA=2.353
NC_035083.1	19034449	.	G	T	.	.	MAF_INRAE=6.962;MAF_USDA=2.083
NC_035083.1	19034498	.	G	A	.	.	MAF_INRAE=39.873;MAF_USDA=30.588
NC_035083.1	19034576	.	G	T	.	.	MAF_USDA=9.412
NC_035083.1	19034606	.	G	A	.	.	MAF_INRAE=17.089;MAF_USDA=22.941
NC_035083.1	19034686	.	A	G	.	.	MAF_USDA=3.279
NC_035083.1	19034708	.	T	A	.	.	MAF_INRAE=12.025;MAF_USDA=4.918
NC_035083.1	19034724	.	A	G	.	.	MAF_INRAE=12.658;MAF_USDA=4.918
NC_035083.1	19034730	.	G	A	.	.	MAF_INRAE=5.696;MAF_USDA=6.557
NC_035083.1	19034850	.	G	T	.	.	MAF_INRAE=5.833;MAF_USDA=1.639
NC_035083.1	19034883	.	G	A	.	.	MAF_INRAE=6.962;MAF_USDA=2.083
NC_035083.1	19034967	.	C	T	.	.	MAF_INRAE=37.975;MAF_USDA=34.706
NC_035083.1	19035006	.	G	A	.	.	MAF_USDA=1.639
NC_035083.1	19035020	.	G	A	.	.	MAF_INRAE=17.089;MAF_USDA=21.765
NC_035083.1	19035093	.	T	A	.	.	MAF_USDA=2.941
NC_035083.1	19035112	.	C	T	.	.	MAF_INRAE=38.608;MAF_USDA=36.471
NC_035083.1	19035193	.	G	T	.	.	MAF_USDA=9.016
NC_035083.1	19035300	.	T	G	.	.	MAF_USDA=4.918
NC_035083.1	19035333	.	T	C	.	.	MAF_USDA=9.016
NC_035083.1	19035427	.	G	T	.	.	MAF_INRAE=17.089;MAF_USDA=22.353
NC_035083.1	19035538	.	A	G	.	.	MAF_INRAE=6.962;MAF_USDA=2.083
NC_035083.1	19035675	.	T	C	.	.	MAF_INRAE=6.329;MAF_USDA=13.529
NC_035083.1	19035711	.	G	A	.	.	MAF_INRAE=12.025;MAF_USDA=4.918
NC_035083.1	19035796	.	T	G	.	.	MAF_INRAE=17.089;MAF_USDA=19.412
NC_035083.1	19035834	.	G	A	.	.	MAF_INRAE=5.696;MAF_USDA=4.098
NC_035083.1	19035897	.	C	G	.	.	MAF_USDA=10.0
NC_035083.1	19035909	.	C	T	.	.	MAF_INRAE=38.608;MAF_USDA=32.353
NC_035083.1	19035962	.	C	T	.	.	MAF_INRAE=5.0;MAF_USDA=3.279
NC_035083.1	19036051	.	C	T	.	.	MAF_INRAE=38.608;MAF_USDA=34.706
NC_035083.1	19036084	.	T	C	.	.	MAF_INRAE=5.0;MAF_USDA=1.639
NC_035083.1	19036119	.	G	A	.	.	MAF_INRAE=3.165;MAF_USDA=9.412
NC_035083.1	19036127	.	G	A	.	.	MAF_INRAE=37.975;MAF_USDA=34.706
NC_035083.1	19036131	.	A	T	.	.	MAF_INRAE=32.5;MAF_USDA=34.118
NC_035083.1	19036139	.	C	T	.	.	MAF_USDA=10.656
NC_035083.1	19036186	.	G	A	.	.	MAF_USDA=6.25
NC_035083.1	19036207	.	C	T	.	.	MAF_USDA=10.588
NC_035083.1	19036272	.	A	G	.	.	MAF_INRAE=2.532
NC_035083.1	19036273	.	C	T	.	.	MAF_INRAE=5.263
NC_035083.1	19036352	.	A	T	.	.	MAF_INRAE=38.608;MAF_USDA=34.706
NC_035083.1	19036357	.	T	A	.	.	MAF_INRAE=5.0;MAF_USDA=2.459
NC_035083.1	19036358	.	A	T	.	.	MAF_INRAE=5.0;MAF_USDA=2.459
NC_035083.1	19036392	.	T	A	.	.	MAF_INRAE=5.0;MAF_USDA=1.639
NC_035083.1	19036404	.	C	T	.	.	MAF_INRAE=5.0;MAF_USDA=1.639
NC_035083.1	19036418	.	G	A	.	.	MAF_INRAE=21.519;MAF_USDA=13.934
NC_035083.1	19036474	.	T	G	.	.	MAF_USDA=3.279
NC_035083.1	19036538	.	A	T	.	.	MAF_USDA=7.647
NC_035083.1	19036638	.	T	C	.	.	MAF_USDA=4.098
NC_035083.1	19036668	.	G	A	.	.	MAF_INRAE=6.962;MAF_USDA=2.083
NC_035083.1	19036715	.	C	G	.	.	MAF_INRAE=5.263
NC_035083.1	19036716	.	G	A	.	.	MAF_USDA=3.279
NC_035083.1	19036717	.	C	T	.	.	MAF_USDA=4.118
NC_035083.1	19036718	.	A	G	.	.	MAF_USDA=7.647
NC_035083.1	19036735	.	T	C	.	.	MAF_INRAE=14.167;MAF_USDA=8.824
NC_035083.1	19036740	.	G	T	.	.	MAF_USDA=1.639
NC_035083.1	19036977	.	C	T	.	.	MAF_USDA=7.647
NC_035083.1	19037091	.	C	T	.	.	MAF_INRAE=6.962;MAF_USDA=21.176
NC_035083.1	19037095	.	A	C	.	.	MAF_INRAE=5.0
NC_035083.1	19037138	.	G	T	.	.	MAF_USDA=2.353
NC_035083.1	19037214	.	G	C	.	.	MAF_USDA=1.765
NC_035083.1	19037256	.	A	G	.	.	MAF_INRAE=6.962;MAF_USDA=1.176
NC_035083.1	19037267	.	A	T	.	.	MAF_INRAE=36.076;MAF_USDA=17.059
NC_035083.1	19037333	.	A	C	.	.	MAF_USDA=4.098
NC_035083.1	19037391	.	C	A	.	.	MAF_USDA=2.459
NC_035083.1	19037392	.	C	G	.	.	MAF_USDA=2.459
NC_035083.1	19037393	.	A	G	.	.	MAF_USDA=2.459
NC_035083.1	19037499	.	G	A	.	.	MAF_INRAE=9.167;MAF_USDA=4.118
NC_035083.1	19037550	.	C	A	.	.	MAF_INRAE=5.696;MAF_USDA=13.529
NC_035083.1	19037579	.	A	G	.	.	MAF_INRAE=12.025;MAF_USDA=2.459
NC_035083.1	19037620	.	C	T	.	.	MAF_INRAE=9.167;MAF_USDA=4.118
NC_035083.1	19037671	.	G	A	.	.	MAF_INRAE=12.658;MAF_USDA=4.918
NC_035083.1	19037705	.	T	G	.	.	MAF_USDA=1.639
NC_035083.1	19037724	.	A	C	.	.	MAF_USDA=33.333
NC_035083.1	19037737	.	C	A	.	.	MAF_USDA=6.25
NC_035083.1	19037779	.	T	A	.	.	MAF_USDA=10.0
NC_035083.1	19037826	.	A	G	.	.	MAF_INRAE=25.949;MAF_USDA=31.765
NC_035083.1	19037894	.	T	G	.	.	MAF_USDA=4.118
NC_035083.1	19037931	.	C	T	.	.	MAF_INRAE=12.025;MAF_USDA=4.918
NC_035083.1	19037951	.	T	A	.	.	MAF_USDA=1.639
NC_035083.1	19038093	.	A	G	.	.	MAF_INRAE=5.833;MAF_USDA=12.353
NC_035083.1	19038096	.	C	T	.	.	MAF_INRAE=5.833;MAF_USDA=35.417
NC_035083.1	19038105	.	C	G	.	.	MAF_INRAE=5.833;MAF_USDA=4.167
NC_035083.1	19038134	.	A	C	.	.	MAF_INRAE=37.342;MAF_USDA=32.941
NC_035083.1	19038161	.	G	T	.	.	MAF_INRAE=5.833;MAF_USDA=4.098
NC_035083.1	19038199	.	C	A	.	.	MAF_USDA=35.417
NC_035083.1	19038208	.	G	A	.	.	MAF_USDA=33.529
NC_035083.1	19038216	.	A	C	.	.	MAF_USDA=20.0
NC_035083.1	19038234	.	G	C	.	.	MAF_USDA=5.738
NC_035083.1	19038239	.	A	T	.	.	MAF_USDA=4.118
NC_035083.1	19038256	.	G	A	.	.	MAF_USDA=11.475
NC_035083.1	19038290	.	A	C	.	.	MAF_INRAE=8.333;MAF_USDA=3.571
NC_035083.1	19038297	.	A	C	.	.	MAF_INRAE=21.053
NC_035083.1	19038340	.	T	C	.	.	MAF_USDA=16.667
NC_035083.1	19040912	.	A	T	.	.	MAF_USDA=2.459
NC_035083.1	19041063	.	G	T	.	.	MAF_INRAE=5.833;MAF_USDA=4.098
NC_035083.1	19041191	.	C	T	.	.	MAF_INRAE=32.911;MAF_USDA=21.176
NC_035083.1	19041210	.	A	T	.	.	MAF_INRAE=5.833;MAF_USDA=13.529
NC_035083.1	19041236	.	G	T	.	.	MAF_INRAE=5.833;MAF_USDA=13.529
NC_035083.1	19041317	.	T	A	.	.	MAF_INRAE=37.342;MAF_USDA=34.118
NC_035083.1	19041357	.	C	T	.	.	MAF_INRAE=37.342;MAF_USDA=34.706
NC_035083.1	19041392	.	C	T	.	.	MAF_INRAE=37.342;MAF_USDA=34.706
NC_035083.1	19041421	.	C	A	.	.	MAF_INRAE=36.709;MAF_USDA=35.294
NC_035083.1	19041428	.	G	A	.	.	MAF_INRAE=36.709;MAF_USDA=22.353
NC_035083.1	19041474	.	G	A	.	.	MAF_USDA=2.353
NC_035083.1	19041494	.	G	T	.	.	MAF_USDA=4.098
NC_035083.1	19041496	.	T	C	.	.	MAF_USDA=4.098
NC_035083.1	19041535	.	G	C	.	.	MAF_USDA=6.25
NC_035083.1	19041541	.	G	T	.	.	MAF_USDA=6.25
NC_035083.1	19041551	.	T	C	.	.	MAF_USDA=4.098
NC_035083.1	19041651	.	C	T	.	.	MAF_INRAE=25.949;MAF_USDA=42.353
NC_035083.1	19041655	.	T	A	.	.	MAF_INRAE=35.833;MAF_USDA=47.647
NC_035083.1	19041701	.	T	G	.	.	MAF_INRAE=9.167;MAF_USDA=9.412
NC_035083.1	19041702	.	A	G	.	.	MAF_USDA=10.588
NC_035083.1	19041709	.	A	C	.	.	MAF_INRAE=32.911;MAF_USDA=33.529
NC_035083.1	19041718	.	T	G	.	.	MAF_INRAE=8.228;MAF_USDA=10.656
NC_035083.1	19041760	.	A	C	.	.	MAF_USDA=13.529
NC_035083.1	19041764	.	T	C	.	.	MAF_USDA=2.459
NC_035083.1	19041788	.	G	A	.	.	MAF_INRAE=34.81;MAF_USDA=24.118
NC_035083.1	19041796	.	A	C	.	.	MAF_INRAE=5.0
NC_035083.1	19041810	.	A	T	.	.	MAF_INRAE=36.076;MAF_USDA=40.0
NC_035083.1	19041828	.	A	G	.	.	MAF_INRAE=38.608;MAF_USDA=37.647
NC_035083.1	19041846	.	C	A	.	.	MAF_INRAE=1.667
NC_035083.1	19041859	.	A	G	.	.	MAF_INRAE=2.532
NC_035083.1	19041891	.	A	C	.	.	MAF_INRAE=5.833;MAF_USDA=5.738
NC_035083.1	19041909	.	C	A	.	.	MAF_INRAE=43.038;MAF_USDA=27.647
NC_035083.1	19041912	.	T	G	.	.	MAF_INRAE=32.5;MAF_USDA=37.059
NC_035083.1	19041949	.	A	T	.	.	MAF_INRAE=5.833;MAF_USDA=6.557
NC_035083.1	19041977	.	T	G	.	.	MAF_INRAE=5.0
NC_035083.1	19041979	.	T	G	.	.	MAF_INRAE=35.443;MAF_USDA=28.235
NC_035083.1	19042003	.	C	T	.	.	MAF_USDA=3.529
NC_035083.1	19042008	.	A	G	.	.	MAF_INRAE=38.608;MAF_USDA=35.882
NC_035083.1	19042042	.	T	A	.	.	MAF_INRAE=38.608;MAF_USDA=35.882
NC_035083.1	19042123	.	C	A	.	.	MAF_INRAE=3.797;MAF_USDA=2.459
NC_035083.1	19042143	.	C	T	.	.	MAF_INRAE=6.962;MAF_USDA=28.235
NC_035083.1	19042145	.	A	C	.	.	MAF_USDA=6.25
NC_035083.1	19042150	.	A	T	.	.	MAF_INRAE=34.177;MAF_USDA=33.529
NC_035083.1	19042233	.	C	A	.	.	MAF_USDA=10.588
NC_035083.1	19042300	.	G	A	.	.	MAF_USDA=1.639
NC_035083.1	19042307	.	G	A	.	.	MAF_USDA=1.639
NC_035083.1	19042308	.	G	A	.	.	MAF_INRAE=3.165;MAF_USDA=13.529
NC_035083.1	19042315	.	A	G	.	.	MAF_INRAE=40.506;MAF_USDA=4.118
NC_035083.1	19042343	.	T	A	.	.	MAF_INRAE=14.557;MAF_USDA=22.941
NC_035083.1	19042356	.	CAA	CAC	.	.	MAF_USDA=10.417
NC_035083.1	19042368	.	A	T	.	.	MAF_USDA=1.639
NC_035083.1	19042380	.	A	G	.	.	MAF_USDA=11.176
NC_035083.1	19042472	.	C	A	.	.	MAF_USDA=10.588
NC_035083.1	19042526	.	G	A	.	.	MAF_USDA=1.639
NC_035083.1	19042564	.	G	T	.	.	MAF_INRAE=44.937;MAF_USDA=33.529
NC_035083.1	19042575	.	G	A	.	.	MAF_INRAE=5.263;MAF_USDA=1.639
NC_035083.1	19042670	.	C	G	.	.	MAF_INRAE=11.392;MAF_USDA=4.098
NC_035083.1	19042836	.	C	T	.	.	MAF_USDA=3.279
NC_035083.1	19042867	.	A	G	.	.	MAF_USDA=1.639
NC_035083.1	19042894	.	C	G	.	.	MAF_INRAE=10.526
NC_035083.1	19042945	.	T	C	.	.	MAF_INRAE=6.962;MAF_USDA=5.882
NC_035083.1	19043176	.	C	G	.	.	MAF_USDA=5.738
NC_035083.1	19043195	.	G	A	.	.	MAF_INRAE=5.696
NC_035083.1	19043226	.	C	T	.	.	MAF_INRAE=21.519;MAF_USDA=26.471
NC_035083.1	19043231	.	T	G	.	.	MAF_USDA=1.639
NC_035083.1	19043308	.	C	G	.	.	MAF_INRAE=11.392
NC_035083.1	19043467	.	A	T	.	.	MAF_INRAE=3.165;MAF_USDA=13.529
NC_035083.1	19043613	.	T	G	.	.	MAF_INRAE=2.5;MAF_USDA=13.529
NC_035083.1	19043650	.	T	C	.	.	MAF_INRAE=2.5;MAF_USDA=12.353
NC_035083.1	19043685	.	C	A	.	.	MAF_USDA=35.417
NC_035083.1	19043719	.	G	T	.	.	MAF_INRAE=26.582;MAF_USDA=34.118
NC_035083.1	19043749	.	T	G	.	.	MAF_INRAE=2.532;MAF_USDA=6.471
NC_035083.1	19043753	.	G	A	.	.	MAF_INRAE=39.873;MAF_USDA=4.118
NC_035083.1	19043796	.	G	A	.	.	MAF_INRAE=3.165;MAF_USDA=13.529
NC_035083.1	19043842	.	G	A	.	.	MAF_INRAE=6.962;MAF_USDA=4.918
NC_035083.1	19043845	.	G	A	.	.	MAF_INRAE=11.392;MAF_USDA=4.098
NC_035083.1	19043857	.	T	G	.	.	MAF_INRAE=11.392;MAF_USDA=7.059
NC_035083.1	19043942	.	A	G	.	.	MAF_INRAE=2.5;MAF_USDA=12.941
NC_035083.1	19043960	.	A	C	.	.	MAF_INRAE=36.076;MAF_USDA=48.235
NC_035083.1	19043979	.	A	G	.	.	MAF_INRAE=5.263;MAF_USDA=1.639
NC_035083.1	19044002	.	C	T	.	.	MAF_USDA=3.279
NC_035083.1	19044020	.	A	T	.	.	MAF_USDA=1.639
NC_035083.1	19044021	.	T	A	.	.	MAF_USDA=1.639
NC_035083.1	19044042	.	A	G	.	.	MAF_INRAE=8.228;MAF_USDA=10.588
NC_035083.1	19044078	.	G	T	.	.	MAF_INRAE=40.506;MAF_USDA=4.118
NC_035083.1	19044090	.	T	A	.	.	MAF_INRAE=11.392
NC_035083.1	19044274	.	T	G	.	.	MAF_INRAE=9.167
NC_035083.1	19044284	.	C	A	.	.	MAF_USDA=22.917
NC_035083.1	19044285	.	C	A	.	.	MAF_INRAE=5.063;MAF_USDA=19.277
NC_035083.1	19044368	.	T	C	.	.	MAF_INRAE=5.0;MAF_USDA=7.377
NC_035083.1	19044371	.	G	A	.	.	MAF_USDA=1.639
NC_035083.1	19044596	.	T	C	.	.	MAF_USDA=1.639
NC_035083.1	19044757	.	G	C	.	.	MAF_USDA=1.639
NC_035083.1	19044782	.	C	A	.	.	MAF_INRAE=40.506;MAF_USDA=4.118
NC_035083.1	19044810	.	T	G	.	.	MAF_INRAE=43.671;MAF_USDA=12.353
NC_035083.1	19044813	.	A	G	.	.	MAF_INRAE=12.025;MAF_USDA=3.279
NC_035083.1	19044824	.	A	C	.	.	MAF_INRAE=17.722;MAF_USDA=49.412
NC_035083.1	19044825	.	T	C	.	.	MAF_INRAE=10.833;MAF_USDA=13.115
NC_035083.1	19044954	.	G	A	.	.	MAF_INRAE=13.291;MAF_USDA=10.656
NC_035083.1	19045170	.	G	T	.	.	MAF_USDA=10.588
NC_035083.1	19045232	.	C	T	.	.	MAF_USDA=2.353
NC_035083.1	19045264	.	T	C	.	.	MAF_INRAE=14.557;MAF_USDA=20.0
NC_035083.1	19045393	.	C	A	.	.	MAF_USDA=2.353
NC_035083.1	19045410	.	G	C	.	.	MAF_USDA=13.934
NC_035083.1	19045432	.	C	T	.	.	MAF_USDA=35.417
NC_035083.1	19045436	.	A	G	.	.	MAF_USDA=14.118
NC_035083.1	19045437	.	G	A	.	.	MAF_USDA=1.639
NC_035083.1	19045474	.	T	C	.	.	MAF_USDA=11.176
NC_035083.1	19045518	.	C	T	.	.	MAF_INRAE=6.962;MAF_USDA=1.639
NC_035083.1	19045527	.	A	C	.	.	MAF_INRAE=24.684;MAF_USDA=12.941
NC_035083.1	19045558	.	G	A	.	.	MAF_INRAE=11.392
NC_035083.1	19045609	.	G	T	.	.	MAF_INRAE=13.291;MAF_USDA=11.475
NC_035083.1	19045658	.	G	A	.	.	MAF_USDA=2.459
NC_035083.1	19045666	.	T	C	.	.	MAF_INRAE=18.354;MAF_USDA=14.706
NC_035083.1	19045668	.	G	A	.	.	MAF_INRAE=10.0
NC_035083.1	19045779	.	A	G	.	.	MAF_INRAE=12.658;MAF_USDA=11.475
NC_035083.1	19045857	.	T	C	.	.	MAF_INRAE=45.57;MAF_USDA=34.118
NC_035083.1	19045876	.	T	C	.	.	MAF_INRAE=31.646;MAF_USDA=25.294
NC_035083.1	19045900	.	A	G	.	.	MAF_USDA=12.295
NC_035083.1	19045914	.	A	C	.	.	MAF_INRAE=47.468
NC_035083.1	19045915	.	A	T	.	.	MAF_INRAE=47.5
NC_035083.1	19045967	.	T	A	.	.	MAF_INRAE=3.165;MAF_USDA=9.412
NC_035083.1	19045971	.	C	T	.	.	MAF_INRAE=8.333;MAF_USDA=11.765
NC_035083.1	19046023	.	C	A	.	.	MAF_USDA=20.492
NC_035083.1	19046092	.	G	T	.	.	MAF_INRAE=18.354;MAF_USDA=12.941
NC_035083.1	19046218	.	T	C	.	.	MAF_INRAE=24.051;MAF_USDA=26.471
NC_035083.1	19046223	.	T	G	.	.	MAF_USDA=3.279
NC_035083.1	19046241	.	C	T	.	.	MAF_USDA=1.639
NC_035083.1	19046286	.	G	T	.	.	MAF_USDA=4.098
NC_035083.1	19046303	.	G	T	.	.	MAF_USDA=4.098
NC_035083.1	19046307	.	T	G	.	.	MAF_USDA=8.824
NC_035083.1	19046354	.	G	A	.	.	MAF_INRAE=38.608;MAF_USDA=45.882
NC_035083.1	19046360	.	T	A	.	.	MAF_INRAE=5.0
NC_035083.1	19046386	.	G	T	.	.	MAF_USDA=4.706
NC_035083.1	19046391	.	G	A	.	.	MAF_USDA=1.765
NC_035083.1	19046413	.	T	C	.	.	MAF_INRAE=9.167;MAF_USDA=4.098
NC_035083.1	19046455	.	T	C	.	.	MAF_USDA=3.529
NC_035083.1	19046628	.	C	T	.	.	MAF_USDA=1.639
NC_035083.1	19046775	.	G	T	.	.	MAF_USDA=4.167
NC_035083.1	19046797	.	G	A	.	.	MAF_INRAE=12.5;MAF_USDA=5.294
NC_035083.1	19046802	.	G	A	.	.	MAF_USDA=2.459
NC_035083.1	19046810	.	C	T	.	.	MAF_USDA=2.459
NC_035083.1	19046818	.	C	T	.	.	MAF_USDA=2.459
NC_035083.1	19046823	.	T	C	.	.	MAF_USDA=4.098
NC_035083.1	19046831	.	A	G	.	.	MAF_USDA=7.059
NC_035083.1	19046842	.	A	C	.	.	MAF_USDA=1.639
NC_035083.1	19046875	.	T	C	.	.	MAF_USDA=1.667
NC_035083.1	19046876	.	A	T	.	.	MAF_USDA=1.639
NC_035083.1	19046893	.	A	C	.	.	MAF_USDA=2.459
NC_035083.1	19046895	.	T	C	.	.	MAF_USDA=2.459
NC_035083.1	19046906	.	T	A	.	.	MAF_INRAE=47.468;MAF_USDA=32.941
NC_035083.1	19046987	.	G	A	.	.	MAF_USDA=3.279
NC_035083.1	19046998	.	G	A	.	.	MAF_USDA=2.083
NC_035083.1	19047013	.	T	G	.	.	MAF_INRAE=9.167;MAF_USDA=4.118
NC_035083.1	19047014	.	A	T	.	.	MAF_INRAE=9.167;MAF_USDA=4.118
NC_035083.1	19047016	.	C	T	.	.	MAF_USDA=5.738
NC_035083.1	19047026	.	C	T	.	.	MAF_INRAE=9.167;MAF_USDA=8.824
NC_035083.1	19047141	.	T	A	.	.	MAF_INRAE=21.053;MAF_USDA=9.836
NC_035083.1	19047187	.	G	C	.	.	MAF_INRAE=13.291;MAF_USDA=9.836
NC_035083.1	19047966	.	C	A	.	.	MAF_USDA=4.098
NC_035083.1	19047969	.	T	C	.	.	MAF_INRAE=47.468;MAF_USDA=29.412
NC_035083.1	19047998	.	C	T	.	.	MAF_INRAE=12.658;MAF_USDA=11.475
NC_035083.1	19048009	.	C	T	.	.	MAF_INRAE=9.167;MAF_USDA=8.824
NC_035083.1	19048010	.	C	A	.	.	MAF_INRAE=40.506;MAF_USDA=4.118
NC_035083.1	19048028	.	C	G	.	.	MAF_USDA=1.639
NC_035083.1	19048063	.	G	C	.	.	MAF_INRAE=5.0;MAF_USDA=4.118
NC_035083.1	19048106	.	A	G	.	.	MAF_INRAE=7.595;MAF_USDA=20.588
NC_035083.1	19048141	.	T	C	.	.	MAF_USDA=2.353
NC_035083.1	19048248	.	G	T	.	.	MAF_USDA=35.417
NC_035083.1	19048249	.	G	A	.	.	MAF_INRAE=11.392;MAF_USDA=35.417
NC_035083.1	19048297	.	G	A	.	.	MAF_USDA=3.279
NC_035083.1	19048305	.	G	C	.	.	MAF_INRAE=10.0;MAF_USDA=8.824
NC_035083.1	19048308	.	A	G	.	.	MAF_INRAE=5.0;MAF_USDA=1.639
NC_035083.1	19048416	.	A	G	.	.	MAF_INRAE=5.833;MAF_USDA=1.639
NC_035083.1	19048438	.	C	T	.	.	MAF_USDA=4.098
NC_035083.1	19048462	.	C	A	.	.	MAF_USDA=4.098
NC_035083.1	19048473	.	C	A	.	.	MAF_USDA=6.471
NC_035083.1	19048499	.	G	A	.	.	MAF_USDA=9.836
NC_035083.1	19048592	.	C	A	.	.	MAF_INRAE=5.0;MAF_USDA=8.235
NC_035083.1	19048605	.	A	T	.	.	MAF_INRAE=28.481;MAF_USDA=31.176
NC_035083.1	19048686	.	T	C	.	.	MAF_INRAE=49.167
NC_035083.1	19048710	.	G	A	.	.	MAF_INRAE=4.167
NC_035083.1	19048733	.	T	C	.	.	MAF_INRAE=2.5
NC_035083.1	19048790	.	T	A	.	.	MAF_USDA=2.459
NC_035083.1	19048801	.	G	A	.	.	MAF_INRAE=11.392;MAF_USDA=19.412
NC_035083.1	19048807	.	A	G	.	.	MAF_INRAE=13.924;MAF_USDA=10.656
NC_035083.1	19048834	.	G	A	.	.	MAF_USDA=1.639
NC_035083.1	19048873	.	C	T	.	.	MAF_INRAE=10.833;MAF_USDA=2.941
NC_035083.1	19048892	.	T	G	.	.	MAF_INRAE=18.354;MAF_USDA=12.353
NC_035083.1	19048911	.	T	C	.	.	MAF_USDA=3.279
NC_035083.1	19048929	.	C	A	.	.	MAF_INRAE=9.167;MAF_USDA=8.824
NC_035083.1	19048971	.	G	A	.	.	MAF_INRAE=10.127
NC_035083.1	19049009	.	A	G	.	.	MAF_INRAE=5.0
NC_035083.1	19049092	.	T	G	.	.	MAF_INRAE=10.127;MAF_USDA=19.412
NC_035083.1	19049105	.	G	T	.	.	MAF_INRAE=18.354;MAF_USDA=12.353
NC_035083.1	19049203	.	A	T	.	.	MAF_USDA=3.333
NC_035083.1	19049363	.	G	A	.	.	MAF_USDA=1.765
NC_035083.1	19049365	.	C	T	.	.	MAF_INRAE=6.962;MAF_USDA=2.459
NC_035083.1	19049414	.	T	C	.	.	MAF_USDA=4.098
NC_035083.1	19049457	.	G	A	.	.	MAF_INRAE=10.127;MAF_USDA=17.647
NC_035083.1	19049483	.	G	A	.	.	MAF_USDA=4.098
NC_035083.1	19049607	.	G	A	.	.	MAF_USDA=3.279
NC_035083.1	19049627	.	C	T	.	.	MAF_INRAE=12.025;MAF_USDA=11.765
NC_035083.1	19049653	.	T	C	.	.	MAF_USDA=35.417
NC_035083.1	19049663	.	A	T	.	.	MAF_INRAE=13.291;MAF_USDA=11.475
NC_035083.1	19049729	.	G	A	.	.	MAF_INRAE=11.392;MAF_USDA=11.765
NC_035083.1	19049788	.	G	A	.	.	MAF_INRAE=38.608;MAF_USDA=15.882
NC_035083.1	19049800	.	A	G	.	.	MAF_INRAE=10.526
NC_035083.1	19049818	.	G	A	.	.	MAF_USDA=6.25
NC_035083.1	19049846	.	T	C	.	.	MAF_INRAE=13.291;MAF_USDA=11.017
NC_035083.1	19049862	.	T	A	.	.	MAF_USDA=5.932
NC_035083.1	19049864	.	T	A	.	.	MAF_USDA=5.932
NC_035083.1	19049881	.	C	G	.	.	MAF_INRAE=35.443;MAF_USDA=45.181
NC_035083.1	19049923	.	G	A	.	.	MAF_INRAE=37.975;MAF_USDA=31.928
NC_035083.1	19049934	.	A	T	.	.	MAF_INRAE=39.873;MAF_USDA=46.386
NC_035083.1	19049936	.	G	C	.	.	MAF_INRAE=11.392;MAF_USDA=10.843
NC_035083.1	19049967	.	T	A	.	.	MAF_INRAE=20.833;MAF_USDA=18.675
NC_035083.1	19049971	.	C	A	.	.	MAF_INRAE=20.833;MAF_USDA=18.072
NC_035083.1	19049990	.	A	G	.	.	MAF_USDA=3.39
NC_035083.1	19049991	.	G	T	.	.	MAF_USDA=3.39
NC_035083.1	19049992	.	A	G	.	.	MAF_USDA=3.39
NC_035083.1	19050000	.	C	A	.	.	MAF_USDA=10.843
NC_035083.1	19050019	.	G	A	.	.	MAF_INRAE=12.658;MAF_USDA=9.322
NC_035083.1	19050042	.	C	T	.	.	MAF_INRAE=11.392
NC_035083.1	19050090	.	G	A	.	.	MAF_INRAE=47.468;MAF_USDA=22.289
NC_035083.1	19050103	.	A	T	.	.	MAF_INRAE=25.833;MAF_USDA=41.566
NC_035083.1	19050104	.	C	G	.	.	MAF_INRAE=13.291;MAF_USDA=19.88
NC_035083.1	19050134	.	A	T	.	.	MAF_USDA=3.39
NC_035083.1	19050139	.	A	G	.	.	MAF_INRAE=43.038;MAF_USDA=28.916
NC_035083.1	19050171	.	A	G	.	.	MAF_USDA=5.932
NC_035083.1	19050203	.	T	C	.	.	MAF_USDA=1.695
NC_035083.1	19050232	.	A	C	.	.	MAF_INRAE=9.167;MAF_USDA=9.639
NC_035083.1	19050248	.	C	T	.	.	MAF_INRAE=13.291;MAF_USDA=18.644
NC_035083.1	19050279	.	C	T	.	.	MAF_INRAE=13.291;MAF_USDA=14.458
NC_035083.1	19050309	.	A	T	.	.	MAF_INRAE=9.167;MAF_USDA=26.506
NC_035083.1	19050316	.	T	C	.	.	MAF_USDA=3.012
NC_035083.1	19050365	.	T	A	.	.	MAF_INRAE=9.167
NC_035083.1	19050376	.	C	A	.	.	MAF_INRAE=9.167;MAF_USDA=25.294
NC_035083.1	19050394	.	A	T	.	.	MAF_INRAE=9.167;MAF_USDA=25.294
NC_035083.1	19050495	.	G	A	.	.	MAF_USDA=1.639
NC_035083.1	19050544	.	G	C	.	.	MAF_USDA=1.639
NC_035083.1	19050758	.	T	G	.	.	MAF_INRAE=47.468;MAF_USDA=17.059
NC_035083.1	19050784	.	A	T	.	.	MAF_INRAE=28.481;MAF_USDA=28.824
NC_035083.1	19050854	.	G	T	.	.	MAF_INRAE=9.167;MAF_USDA=10.0
NC_035083.1	19050891	.	A	T	.	.	MAF_INRAE=5.0;MAF_USDA=27.647
NC_035083.1	19051011	.	A	T	.	.	MAF_USDA=6.25
NC_035083.1	19051058	.	G	A	.	.	MAF_INRAE=9.167;MAF_USDA=9.412
NC_035083.1	19051084	.	A	C	.	.	MAF_INRAE=14.167;MAF_USDA=35.882
NC_035083.1	19051141	.	T	C	.	.	MAF_USDA=14.754
NC_035083.1	19051166	.	A	C	.	.	MAF_USDA=10.656
NC_035083.1	19051230	.	T	G	.	.	MAF_USDA=24.118
NC_035083.1	19051231	.	G	A	.	.	MAF_INRAE=5.833;MAF_USDA=1.639
NC_035083.1	19051240	.	A	G	.	.	MAF_USDA=9.016
NC_035083.1	19051243	.	G	A	.	.	MAF_INRAE=10.833;MAF_USDA=19.672
NC_035083.1	19051245	.	A	G	.	.	MAF_INRAE=7.5;MAF_USDA=2.353
NC_035083.1	19051265	.	G	A	.	.	MAF_USDA=17.647
NC_035083.1	19051271	.	G	A	.	.	MAF_USDA=17.059
NC_035083.1	19051282	.	G	A	.	.	MAF_USDA=7.377
NC_035083.1	19051293	.	C	A	.	.	MAF_USDA=9.016
NC_035083.1	19051370	.	G	T	.	.	MAF_INRAE=9.167;MAF_USDA=8.824
NC_035083.1	19051373	.	A	G	.	.	MAF_INRAE=9.167;MAF_USDA=12.353
NC_035083.1	19051433	.	A	C	.	.	MAF_INRAE=11.392
NC_035083.1	19051527	.	G	A	.	.	MAF_INRAE=13.291;MAF_USDA=22.951
NC_035083.1	19051546	.	G	A	.	.	MAF_USDA=7.377
NC_035083.1	19051555	.	G	A	.	.	MAF_INRAE=9.167;MAF_USDA=9.412
NC_035083.1	19051588	.	T	G	.	.	MAF_USDA=35.417
NC_035083.1	19051634	.	G	A	.	.	MAF_INRAE=41.772;MAF_USDA=45.294
NC_035083.1	19051638	.	T	C	.	.	MAF_USDA=1.639
NC_035083.1	19051662	.	T	C	.	.	MAF_INRAE=48.734;MAF_USDA=44.643
NC_035083.1	19051695	.	T	G	.	.	MAF_INRAE=31.646;MAF_USDA=4.167
NC_035083.1	19051763	.	G	T	.	.	MAF_USDA=4.098
NC_035083.1	19051772	.	A	G	.	.	MAF_USDA=2.459
NC_035083.1	19051798	.	C	T	.	.	MAF_INRAE=8.333;MAF_USDA=10.0
NC_035083.1	19051840	.	T	G	.	.	MAF_INRAE=2.532
NC_035083.1	19051867	.	T	A	.	.	MAF_INRAE=5.0;MAF_USDA=27.647
NC_035083.1	19051933	.	C	T	.	.	MAF_USDA=7.377
NC_035083.1	19051984	.	A	G	.	.	MAF_INRAE=9.167;MAF_USDA=10.0
NC_035083.1	19052100	.	G	A	.	.	MAF_USDA=3.279
NC_035083.1	19052117	.	A	T	.	.	MAF_USDA=1.639
NC_035083.1	19052137	.	A	T	.	.	MAF_USDA=4.098
NC_035083.1	19052297	.	C	A	.	.	MAF_INRAE=28.481;MAF_USDA=27.647
NC_035083.1	19052309	.	T	G	.	.	MAF_INRAE=13.291;MAF_USDA=22.951
NC_035083.1	19052361	.	G	T	.	.	MAF_INRAE=10.526
NC_035083.1	19052444	.	T	C	.	.	MAF_USDA=2.459
NC_035083.1	19052563	.	T	A	.	.	MAF_INRAE=9.167;MAF_USDA=4.118
NC_035083.1	19052622	.	G	T	.	.	MAF_INRAE=5.0;MAF_USDA=20.588
NC_035083.1	19052657	.	C	T	.	.	MAF_INRAE=34.81;MAF_USDA=40.588
NC_035083.1	19052673	.	G	C	.	.	MAF_INRAE=34.81;MAF_USDA=40.588
NC_035083.1	19052716	.	G	A	.	.	MAF_INRAE=11.392
NC_035083.1	19052891	.	G	A	.	.	MAF_INRAE=5.0
NC_035083.1	19053003	.	C	T	.	.	MAF_USDA=7.647
NC_035083.1	19053038	.	T	A	.	.	MAF_USDA=1.639
NC_035083.1	19053039	.	T	A	.	.	MAF_USDA=2.976
NC_035083.1	19053040	.	A	T	.	.	MAF_USDA=15.294
NC_035083.1	19053041	.	A	T	.	.	MAF_INRAE=32.5;MAF_USDA=37.647
NC_035083.1	19053079	.	T	C	.	.	MAF_INRAE=5.263
NC_035083.1	19053132	.	T	C	.	.	MAF_USDA=3.333
NC_035083.1	19053236	.	T	C	.	.	MAF_INRAE=9.167;MAF_USDA=8.824
NC_035083.1	19053302	.	A	G	.	.	MAF_INRAE=35.443;MAF_USDA=40.0
NC_035083.1	19053327	.	G	C	.	.	MAF_INRAE=13.291;MAF_USDA=14.754
NC_035083.1	19053337	.	G	A	.	.	MAF_USDA=4.118
NC_035083.1	19053360	.	A	T	.	.	MAF_INRAE=5.0;MAF_USDA=17.647
NC_035083.1	19053412	.	T	C	.	.	MAF_INRAE=4.43;MAF_USDA=2.459
NC_035083.1	19053451	.	C	T	.	.	MAF_USDA=6.557
NC_035083.1	19053547	.	C	T	.	.	MAF_INRAE=13.291
NC_035083.1	19053548	.	AGACCCCTTGAC	AGACCCCTTGAA	.	.	MAF_USDA=10.417
NC_035083.1	19053559	.	C	A	.	.	MAF_INRAE=42.105
NC_035083.1	19053587	.	C	T	.	.	MAF_USDA=1.639
NC_035083.1	19053605	.	A	C	.	.	MAF_INRAE=10.127;MAF_USDA=8.824
NC_035083.1	19053684	.	A	G	.	.	MAF_INRAE=13.291
NC_035083.1	19053742	.	T	C	.	.	MAF_INRAE=20.253;MAF_USDA=26.471
NC_035083.1	19053808	.	A	G	.	.	MAF_INRAE=13.291;MAF_USDA=23.77
NC_035083.1	19053920	.	A	G	.	.	MAF_INRAE=19.62;MAF_USDA=31.967
NC_035083.1	19053996	.	C	T	.	.	MAF_USDA=1.639
NC_035083.1	19054085	.	G	A	.	.	MAF_USDA=6.25
NC_035083.1	19054187	.	A	G	.	.	MAF_USDA=4.118
NC_035083.1	19054191	.	T	C	.	.	MAF_USDA=1.639
NC_035083.1	19054213	.	G	A	.	.	MAF_INRAE=17.722;MAF_USDA=17.059
NC_035083.1	19054240	.	G	C	.	.	MAF_INRAE=13.291;MAF_USDA=22.951
NC_035083.1	19054281	.	A	T	.	.	MAF_USDA=2.459
NC_035083.1	19054305	.	C	T	.	.	MAF_INRAE=10.127;MAF_USDA=8.824
NC_035083.1	19054308	.	A	G	.	.	MAF_INRAE=5.0;MAF_USDA=9.412
NC_035083.1	19054330	.	G	A	.	.	MAF_INRAE=5.0;MAF_USDA=17.059
NC_035083.1	19054351	.	C	T	.	.	MAF_INRAE=18.354;MAF_USDA=17.059
NC_035083.1	19054364	.	A	C	.	.	MAF_USDA=2.083
NC_035083.1	19054532	.	A	T	.	.	MAF_INRAE=46.835;MAF_USDA=23.529
NC_035083.1	19054571	.	C	T	.	.	MAF_INRAE=36.842;MAF_USDA=42.941
NC_035083.1	19054588	.	G	T	.	.	MAF_USDA=7.377
NC_035083.1	19054595	.	T	C	.	.	MAF_INRAE=48.734;MAF_USDA=47.059
NC_035083.1	19054624	.	T	A	.	.	MAF_INRAE=10.759;MAF_USDA=8.824
NC_035083.1	19054629	.	C	T	.	.	MAF_USDA=5.738
NC_035083.1	19054684	.	C	T	.	.	MAF_USDA=1.639
NC_035083.1	19054755	.	T	C	.	.	MAF_USDA=5.882
NC_035083.1	19054782	.	C	G	.	.	MAF_INRAE=5.833;MAF_USDA=23.81
NC_035083.1	19054784	.	C	T	.	.	MAF_INRAE=4.167
NC_035083.1	19054957	.	C	A	.	.	MAF_USDA=10.87
NC_035083.1	19054986	.	T	C	.	.	MAF_INRAE=9.494;MAF_USDA=1.667
NC_035083.1	19054994	.	G	A	.	.	MAF_USDA=4.167
NC_035083.1	19055002	.	G	T	.	.	MAF_INRAE=13.291;MAF_USDA=14.754
NC_035083.1	19055025	.	C	G	.	.	MAF_INRAE=46.835;MAF_USDA=21.765
NC_035083.1	19055094	.	G	T	.	.	MAF_INRAE=5.0;MAF_USDA=6.471
NC_035083.1	19055114	.	A	G	.	.	MAF_INRAE=37.975;MAF_USDA=41.176
NC_035083.1	19055166	.	T	C	.	.	MAF_INRAE=39.167;MAF_USDA=14.583
NC_035083.1	19055171	.	A	C	.	.	MAF_USDA=4.918
NC_035083.1	19055183	.	G	A	.	.	MAF_INRAE=17.089;MAF_USDA=19.412
NC_035083.1	19055223	.	G	T	.	.	MAF_INRAE=9.494;MAF_USDA=2.459
NC_035083.1	19055230	.	A	T	.	.	MAF_INRAE=4.43;MAF_USDA=2.459
NC_035083.1	19055242	.	C	T	.	.	MAF_INRAE=46.835;MAF_USDA=22.941
NC_035083.1	19055297	.	A	G	.	.	MAF_INRAE=25.316;MAF_USDA=27.059
NC_035083.1	19055345	.	A	C	.	.	MAF_INRAE=25.316;MAF_USDA=27.647
NC_035083.1	19055348	.	T	G	.	.	MAF_INRAE=19.167;MAF_USDA=17.647
NC_035083.1	19055350	.	A	C	.	.	MAF_USDA=10.588
NC_035083.1	19055394	.	T	G	.	.	MAF_INRAE=10.127;MAF_USDA=8.235
NC_035083.1	19055437	.	C	A	.	.	MAF_USDA=3.279
NC_035083.1	19055455	.	T	A	.	.	MAF_INRAE=39.167;MAF_USDA=42.941
NC_035083.1	19055461	.	T	A	.	.	MAF_USDA=2.459
NC_035083.1	19055487	.	G	T	.	.	MAF_INRAE=39.167;MAF_USDA=42.353
NC_035083.1	19055488	.	A	C	.	.	MAF_INRAE=28.333;MAF_USDA=26.471
NC_035083.1	19055580	.	C	G	.	.	MAF_INRAE=36.076;MAF_USDA=2.941
NC_035083.1	19055601	.	C	T	.	.	MAF_USDA=5.294
NC_035083.1	19055615	.	A	T	.	.	MAF_INRAE=39.241;MAF_USDA=48.235
NC_035083.1	19055635	.	T	C	.	.	MAF_INRAE=38.608;MAF_USDA=47.647
NC_035083.1	19055636	.	G	A	.	.	MAF_INRAE=9.167;MAF_USDA=10.588
NC_035083.1	19055708	.	G	A	.	.	MAF_USDA=6.25
NC_035083.1	19055750	.	T	G	.	.	MAF_USDA=1.639
NC_035083.1	19055771	.	G	A	.	.	MAF_USDA=5.294
NC_035083.1	19055772	.	C	T	.	.	MAF_INRAE=15.19;MAF_USDA=18.824
NC_035083.1	19055775	.	A	T	.	.	MAF_INRAE=18.333;MAF_USDA=19.412
NC_035083.1	19055811	.	T	A	.	.	MAF_INRAE=10.526
NC_035083.1	19055826	.	T	C	.	.	MAF_INRAE=11.667;MAF_USDA=4.706
NC_035083.1	19055852	.	G	T	.	.	MAF_INRAE=35.443;MAF_USDA=38.824
NC_035083.1	19055854	.	G	T	.	.	MAF_INRAE=15.833;MAF_USDA=33.333
NC_035083.1	19055881	.	A	G	.	.	MAF_USDA=2.083
NC_035083.1	19055882	.	T	A	.	.	MAF_INRAE=10.127;MAF_USDA=8.824
NC_035083.1	19055885	.	T	C	.	.	MAF_USDA=1.639
NC_035083.1	19055930	.	A	C	.	.	MAF_INRAE=9.494;MAF_USDA=8.824
NC_035083.1	19055935	.	G	A	.	.	MAF_USDA=1.639
NC_035083.1	19055951	.	G	T	.	.	MAF_INRAE=31.646
NC_035083.1	19055952	.	A	G	.	.	MAF_USDA=1.639
NC_035083.1	19056011	.	A	T	.	.	MAF_INRAE=25.316;MAF_USDA=30.588
NC_035083.1	19056035	.	G	T	.	.	MAF_INRAE=22.785;MAF_USDA=24.706
NC_035083.1	19056058	.	A	T	.	.	MAF_INRAE=28.333;MAF_USDA=8.333
NC_035083.1	19056060	.	G	T	.	.	MAF_INRAE=28.333;MAF_USDA=18.824
NC_035083.1	19056101	.	C	T	.	.	MAF_INRAE=10.0;MAF_USDA=16.471
NC_035083.1	19056103	.	T	A	.	.	MAF_USDA=2.353
NC_035083.1	19056124	.	T	C	.	.	MAF_USDA=4.918
NC_035083.1	19056164	.	C	A	.	.	MAF_INRAE=13.291;MAF_USDA=12.295
NC_035083.1	19056249	.	G	A	.	.	MAF_INRAE=27.5;MAF_USDA=14.583
NC_035083.1	19056263	.	A	T	.	.	MAF_USDA=6.557
NC_035083.1	19056265	.	G	T	.	.	MAF_USDA=8.235
NC_035083.1	19056341	.	A	G	.	.	MAF_INRAE=10.127;MAF_USDA=8.235
NC_035083.1	19056449	.	T	G	.	.	MAF_USDA=1.639
NC_035083.1	19056490	.	C	A	.	.	MAF_INRAE=17.089;MAF_USDA=34.706
NC_035083.1	19056527	.	G	A	.	.	MAF_USDA=8.197
NC_035083.1	19056558	.	G	T	.	.	MAF_INRAE=43.671;MAF_USDA=22.941
NC_035083.1	19056709	.	C	T	.	.	MAF_INRAE=11.667;MAF_USDA=4.706
NC_035083.1	19056711	.	C	T	.	.	MAF_USDA=1.639
NC_035083.1	19056712	.	G	A	.	.	MAF_USDA=7.377
NC_035083.1	19056854	.	C	A	.	.	MAF_INRAE=22.785;MAF_USDA=27.647
NC_035083.1	19056879	.	C	T	.	.	MAF_USDA=4.098
NC_035083.1	19056882	.	C	T	.	.	MAF_INRAE=10.127;MAF_USDA=8.197
NC_035083.1	19056883	.	G	A	.	.	MAF_INRAE=11.667;MAF_USDA=4.918
NC_035083.1	19056910	.	C	A	.	.	MAF_INRAE=10.127;MAF_USDA=9.412
NC_035083.1	19056938	.	C	A	.	.	MAF_USDA=2.459
NC_035083.1	19056940	.	G	A	.	.	MAF_INRAE=10.127;MAF_USDA=10.0
NC_035083.1	19057092	.	T	C	.	.	MAF_USDA=1.639
NC_035083.1	19057101	.	C	T	.	.	MAF_USDA=1.639
NC_035083.1	19057171	.	A	C	.	.	MAF_INRAE=10.127;MAF_USDA=8.235
NC_035083.1	19057223	.	C	A	.	.	MAF_INRAE=22.785;MAF_USDA=14.583
NC_035083.1	19057272	.	T	A	.	.	MAF_USDA=7.377
NC_035083.1	19057301	.	C	T	.	.	MAF_USDA=19.412
NC_035083.1	19057359	.	G	C	.	.	MAF_INRAE=2.532
NC_035083.1	19057451	.	C	A	.	.	MAF_USDA=1.639
NC_035083.1	19057465	.	A	C	.	.	MAF_USDA=10.417
NC_035083.1	19057502	.	G	C	.	.	MAF_INRAE=10.526;MAF_USDA=7.377
NC_035083.1	19057540	.	G	A	.	.	MAF_INRAE=20.886;MAF_USDA=12.941
NC_035083.1	19057545	.	A	C	.	.	MAF_INRAE=5.263
NC_035083.1	19057558	.	C	T	.	.	MAF_INRAE=14.167;MAF_USDA=12.941
NC_035083.1	19057566	.	C	T	.	.	MAF_USDA=4.167
NC_035083.1	19057606	.	A	T	.	.	MAF_USDA=1.639
NC_035083.1	19057733	.	A	G	.	.	MAF_USDA=17.059
NC_035083.1	19057825	.	T	A	.	.	MAF_USDA=2.459
NC_035083.1	19057832	.	T	G	.	.	MAF_USDA=3.279
NC_035083.1	19057877	.	A	G	.	.	MAF_INRAE=10.833;MAF_USDA=4.118
NC_035083.1	19058000	.	C	T	.	.	MAF_USDA=2.941
NC_035083.1	19058026	.	T	A	.	.	MAF_USDA=34.118
NC_035083.1	19058028	.	A	G	.	.	MAF_USDA=34.118
NC_035083.1	19058030	.	T	G	.	.	MAF_USDA=34.118
NC_035083.1	19058031	.	C	G	.	.	MAF_USDA=34.706
NC_035083.1	19058032	.	C	A	.	.	MAF_USDA=34.706
NC_035083.1	19058034	.	C	T	.	.	MAF_USDA=34.706
NC_035083.1	19058036	.	T	A	.	.	MAF_USDA=35.294
NC_035083.1	19058040	.	T	G	.	.	MAF_INRAE=38.333;MAF_USDA=34.706
NC_035083.1	19058053	.	A	C	.	.	MAF_INRAE=10.0
NC_035083.1	19058070	.	T	A	.	.	MAF_USDA=2.353
NC_035083.1	19058201	.	G	T	.	.	MAF_INRAE=31.646;MAF_USDA=44.706
NC_035083.1	19058227	.	C	T	.	.	MAF_INRAE=39.241;MAF_USDA=21.765
NC_035083.1	19058229	.	C	T	.	.	MAF_USDA=2.459
NC_035083.1	19058317	.	C	G	.	.	MAF_USDA=17.647
NC_035083.1	19058434	.	C	A	.	.	MAF_USDA=1.639
NC_035083.1	19058466	.	T	C	.	.	MAF_INRAE=10.0;MAF_USDA=16.471
NC_035083.1	19058489	.	C	A	.	.	MAF_USDA=1.765
NC_035083.1	19058547	.	C	T	.	.	MAF_INRAE=38.608;MAF_USDA=22.353
NC_035083.1	19058569	.	C	A	.	.	MAF_INRAE=13.291;MAF_USDA=13.69
NC_035083.1	19058585	.	C	T	.	.	MAF_INRAE=13.291;MAF_USDA=24.405
NC_035083.1	19058755	.	G	T	.	.	MAF_INRAE=15.823;MAF_USDA=9.016
NC_035083.1	19058840	.	G	A	.	.	MAF_USDA=3.279
NC_035083.1	19058883	.	G	A	.	.	MAF_INRAE=39.241;MAF_USDA=21.176
NC_035083.1	19058924	.	A	G	.	.	MAF_USDA=5.738
NC_035083.1	19058934	.	G	T	.	.	MAF_USDA=4.918
NC_035083.1	19058975	.	A	G	.	.	MAF_INRAE=10.526
NC_035083.1	19058977	.	T	C	.	.	MAF_USDA=6.557
NC_035083.1	19058993	.	G	T	.	.	MAF_INRAE=11.392;MAF_USDA=15.294
NC_035083.1	19059108	.	T	G	.	.	MAF_INRAE=10.833;MAF_USDA=28.235
NC_035083.1	19059141	.	G	A	.	.	MAF_USDA=4.098
NC_035083.1	19059348	.	G	A	.	.	MAF_INRAE=10.127;MAF_USDA=8.235
NC_035083.1	19059373	.	G	A	.	.	MAF_USDA=3.279
NC_035083.1	19059388	.	G	T	.	.	MAF_USDA=2.459
NC_035083.1	19059467	.	C	T	.	.	MAF_INRAE=13.291;MAF_USDA=12.941
NC_035083.1	19059484	.	A	C	.	.	MAF_USDA=2.083
NC_035083.1	19059522	.	T	C	.	.	MAF_INRAE=5.0;MAF_USDA=4.098
NC_035083.1	19059633	.	A	T	.	.	MAF_INRAE=25.316;MAF_USDA=41.765
NC_035083.1	19059656	.	C	A	.	.	MAF_USDA=6.557
NC_035083.1	19059718	.	G	A	.	.	MAF_USDA=1.639
NC_035083.1	19059754	.	A	G	.	.	MAF_INRAE=25.949;MAF_USDA=48.824
NC_035083.1	19059755	.	A	G	.	.	MAF_INRAE=25.833;MAF_USDA=48.824
NC_035083.1	19059835	.	C	T	.	.	MAF_USDA=1.639
NC_035083.1	19059837	.	C	T	.	.	MAF_INRAE=5.0;MAF_USDA=4.098
NC_035083.1	19059840	.	A	T	.	.	MAF_INRAE=17.089;MAF_USDA=17.647
NC_035083.1	19059903	.	C	T	.	.	MAF_INRAE=5.0
NC_035083.1	19059967	.	C	T	.	.	MAF_INRAE=10.526
NC_035083.1	19059987	.	C	T	.	.	MAF_INRAE=5.833;MAF_USDA=1.667
NC_035083.1	19060115	.	A	G	.	.	MAF_USDA=25.0
NC_035083.1	19060578	.	G	A	.	.	MAF_USDA=4.118
NC_035083.1	19060624	.	C	T	.	.	MAF_INRAE=27.848;MAF_USDA=4.167
NC_035083.1	19060655	.	G	T	.	.	MAF_INRAE=31.646;MAF_USDA=32.941
NC_035083.1	19060664	.	T	C	.	.	MAF_INRAE=31.646;MAF_USDA=34.118
NC_035083.1	19060726	.	T	C	.	.	MAF_INRAE=31.646;MAF_USDA=4.167
NC_035083.1	19060807	.	A	G	.	.	MAF_USDA=8.235
NC_035083.1	19060850	.	C	A	.	.	MAF_INRAE=25.949;MAF_USDA=43.443
NC_035083.1	19060916	.	C	T	.	.	MAF_USDA=21.176
NC_035083.1	19060924	.	T	A	.	.	MAF_INRAE=35.443;MAF_USDA=25.882
NC_035083.1	19060956	.	C	T	.	.	MAF_USDA=2.459
NC_035083.1	19060994	.	T	G	.	.	MAF_INRAE=5.833;MAF_USDA=9.016
NC_035083.1	19061050	.	G	A	.	.	MAF_INRAE=31.646;MAF_USDA=4.167
NC_035083.1	19061059	.	C	A	.	.	MAF_INRAE=31.646;MAF_USDA=17.059
NC_035083.1	19061064	.	C	A	.	.	MAF_INRAE=43.038;MAF_USDA=24.118
NC_035083.1	19061152	.	T	C	.	.	MAF_INRAE=29.747;MAF_USDA=37.647
NC_035083.1	19061182	.	T	G	.	.	MAF_INRAE=4.43;MAF_USDA=17.059
NC_035083.1	19061226	.	G	C	.	.	MAF_INRAE=17.089;MAF_USDA=22.941
NC_035083.1	19061240	.	C	T	.	.	MAF_INRAE=15.789
NC_035083.1	19061246	.	G	A	.	.	MAF_INRAE=15.0;MAF_USDA=1.639
NC_035083.1	19061280	.	A	C	.	.	MAF_INRAE=29.747;MAF_USDA=37.059
NC_035083.1	19061394	.	T	C	.	.	MAF_INRAE=6.329;MAF_USDA=21.765
NC_035083.1	19061410	.	G	C	.	.	MAF_INRAE=17.089;MAF_USDA=22.917
NC_035083.1	19061525	.	A	G	.	.	MAF_INRAE=3.797;MAF_USDA=17.059
NC_035083.1	19061553	.	C	T	.	.	MAF_INRAE=10.526;MAF_USDA=2.459
NC_035083.1	19061592	.	A	T	.	.	MAF_INRAE=9.167;MAF_USDA=4.118
NC_035083.1	19061601	.	C	A	.	.	MAF_INRAE=10.526;MAF_USDA=2.459
NC_035083.1	19061615	.	T	C	.	.	MAF_INRAE=37.342;MAF_USDA=30.588
NC_035083.1	19061623	.	T	C	.	.	MAF_INRAE=10.127;MAF_USDA=8.235
NC_035083.1	19061637	.	C	T	.	.	MAF_INRAE=15.0;MAF_USDA=1.639
NC_035083.1	19061671	.	T	C	.	.	MAF_USDA=1.765
NC_035083.1	19061708	.	T	C	.	.	MAF_INRAE=10.526
NC_035083.1	19061782	.	C	T	.	.	MAF_INRAE=6.329;MAF_USDA=21.176
NC_035083.1	19061813	.	G	A	.	.	MAF_INRAE=5.833;MAF_USDA=4.918
NC_035083.1	19061838	.	A	T	.	.	MAF_USDA=3.279
NC_035083.1	19061866	.	A	C	.	.	MAF_INRAE=16.456;MAF_USDA=23.529
NC_035083.1	19061894	.	A	C	.	.	MAF_USDA=13.529
NC_035083.1	19061899	.	G	T	.	.	MAF_INRAE=3.797;MAF_USDA=17.647
NC_035083.1	19061906	.	G	A	.	.	MAF_USDA=1.639
NC_035083.1	19061950	.	G	T	.	.	MAF_USDA=4.098
NC_035083.1	19062015	.	G	A	.	.	MAF_INRAE=10.526
NC_035083.1	19062062	.	G	A	.	.	MAF_USDA=15.476
NC_035083.1	19062089	.	G	A	.	.	MAF_USDA=1.667
NC_035083.1	19062123	.	C	T	.	.	MAF_INRAE=10.526
NC_035083.1	19062148	.	C	A	.	.	MAF_INRAE=15.789
NC_035083.1	19062279	.	T	C	.	.	MAF_INRAE=10.526
NC_035083.1	19062393	.	T	C	.	.	MAF_USDA=2.353
NC_035083.1	19062435	.	A	G	.	.	MAF_INRAE=31.646;MAF_USDA=4.167
NC_035083.1	19062572	.	G	A	.	.	MAF_USDA=1.639
NC_035083.1	19062674	.	A	G	.	.	MAF_INRAE=20.253;MAF_USDA=27.647
NC_035083.1	19062690	.	G	A	.	.	MAF_USDA=2.941
NC_035083.1	19062834	.	G	T	.	.	MAF_INRAE=31.646;MAF_USDA=4.167
NC_035083.1	19062919	.	A	G	.	.	MAF_USDA=5.882
NC_035083.1	19062924	.	T	A	.	.	MAF_USDA=2.941
NC_035083.1	19062973	.	T	C	.	.	MAF_INRAE=13.291;MAF_USDA=18.235
NC_035083.1	19062981	.	A	G	.	.	MAF_USDA=4.098
NC_035083.1	19062982	.	C	T	.	.	MAF_INRAE=36.842;MAF_USDA=22.941
NC_035083.1	19062992	.	C	T	.	.	MAF_INRAE=26.316;MAF_USDA=22.941
NC_035083.1	19063016	.	G	A	.	.	MAF_USDA=1.639
NC_035083.1	19063018	.	G	T	.	.	MAF_USDA=1.639
NC_035083.1	19063031	.	T	C	.	.	MAF_INRAE=34.177;MAF_USDA=44.118
NC_035083.1	19063036	.	A	G	.	.	MAF_INRAE=34.177;MAF_USDA=44.118
NC_035083.1	19063038	.	G	A	.	.	MAF_INRAE=5.0;MAF_USDA=4.098
NC_035083.1	19063128	.	G	A	.	.	MAF_USDA=4.918
NC_035083.1	19063190	.	G	A	.	.	MAF_USDA=4.098
NC_035083.1	19063196	.	G	A	.	.	MAF_USDA=4.098
NC_035083.1	19063286	.	T	C	.	.	MAF_USDA=5.882
NC_035083.1	19063300	.	C	A	.	.	MAF_INRAE=44.937;MAF_USDA=30.0
NC_035083.1	19063309	.	G	A	.	.	MAF_USDA=2.941
NC_035083.1	19063421	.	C	T	.	.	MAF_INRAE=16.456;MAF_USDA=24.118
NC_035083.1	19063431	.	T	G	.	.	MAF_INRAE=15.789
NC_035083.1	19063468	.	T	C	.	.	MAF_USDA=1.639
NC_035083.1	19063486	.	G	A	.	.	MAF_INRAE=9.167;MAF_USDA=4.118
NC_035083.1	19063500	.	T	C	.	.	MAF_INRAE=13.291;MAF_USDA=6.471
NC_035083.1	19063504	.	T	C	.	.	MAF_USDA=2.459
NC_035083.1	19063513	.	G	A	.	.	MAF_USDA=4.098
NC_035083.1	19063542	.	A	G	.	.	MAF_INRAE=16.456;MAF_USDA=24.405
NC_035083.1	19063596	.	G	T	.	.	MAF_INRAE=13.291;MAF_USDA=7.143
NC_035083.1	19063665	.	C	T	.	.	MAF_INRAE=31.646;MAF_USDA=4.167
NC_035083.1	19063699	.	C	A	.	.	MAF_USDA=3.571
NC_035083.1	19063711	.	C	A	.	.	MAF_INRAE=34.81;MAF_USDA=41.071
NC_035083.1	19063733	.	C	A	.	.	MAF_INRAE=15.789
NC_035083.1	19063743	.	G	A	.	.	MAF_INRAE=16.456;MAF_USDA=15.476
NC_035083.1	19063875	.	C	T	.	.	MAF_INRAE=2.532
NC_035083.1	19063883	.	T	G	.	.	MAF_INRAE=15.823;MAF_USDA=26.471
NC_035083.1	19064004	.	A	T	.	.	MAF_INRAE=41.667;MAF_USDA=42.353
NC_035083.1	19064031	.	G	T	.	.	MAF_INRAE=10.127;MAF_USDA=20.0
NC_035083.1	19064044	.	C	T	.	.	MAF_INRAE=13.291;MAF_USDA=5.882
NC_035083.1	19064086	.	G	C	.	.	MAF_USDA=4.918
NC_035083.1	19064087	.	C	T	.	.	MAF_INRAE=9.167;MAF_USDA=4.118
NC_035083.1	19064097	.	G	T	.	.	MAF_INRAE=10.526
NC_035083.1	19064149	.	G	T	.	.	MAF_USDA=2.459
NC_035083.1	19064152	.	T	A	.	.	MAF_INRAE=10.526
NC_035083.1	19064160	.	G	T	.	.	MAF_INRAE=23.418;MAF_USDA=20.588
NC_035083.1	19064183	.	G	C	.	.	MAF_USDA=1.639
NC_035083.1	19064227	.	G	A	.	.	MAF_INRAE=13.291;MAF_USDA=7.377
NC_035083.1	19064254	.	A	T	.	.	MAF_INRAE=28.481
NC_035083.1	19064316	.	C	A	.	.	MAF_INRAE=40.506;MAF_USDA=41.803
NC_035083.1	19064336	.	T	C	.	.	MAF_INRAE=43.038;MAF_USDA=13.934
NC_035083.1	19064338	.	T	C	.	.	MAF_INRAE=13.924;MAF_USDA=27.049
NC_035083.1	19064386	.	T	A	.	.	MAF_USDA=3.529
NC_035083.1	19064481	.	G	A	.	.	MAF_INRAE=9.494;MAF_USDA=22.353
NC_035083.1	19064539	.	T	C	.	.	MAF_INRAE=47.468;MAF_USDA=26.471
NC_035083.1	19064569	.	C	T	.	.	MAF_INRAE=10.127;MAF_USDA=23.214
NC_035083.1	19064570	.	G	C	.	.	MAF_USDA=7.5
NC_035083.1	19064572	.	C	A	.	.	MAF_USDA=7.738
NC_035083.1	19064640	.	T	C	.	.	MAF_INRAE=17.089;MAF_USDA=28.235
NC_035083.1	19064719	.	G	A	.	.	MAF_INRAE=50.0;MAF_USDA=18.235
NC_035083.1	19064770	.	G	A	.	.	MAF_USDA=4.098
NC_035083.1	19064852	.	C	T	.	.	MAF_INRAE=34.177;MAF_USDA=7.059
NC_035083.1	19064864	.	G	T	.	.	MAF_INRAE=34.177;MAF_USDA=3.529
NC_035083.1	19064901	.	T	C	.	.	MAF_INRAE=48.101;MAF_USDA=28.824
NC_035083.1	19064905	.	G	A	.	.	MAF_INRAE=38.333;MAF_USDA=3.529
NC_035083.1	19064923	.	C	T	.	.	MAF_USDA=4.167
NC_035083.1	19064930	.	C	T	.	.	MAF_INRAE=34.177;MAF_USDA=4.118
NC_035083.1	19064938	.	T	C	.	.	MAF_INRAE=34.177;MAF_USDA=3.529
NC_035083.1	19064939	.	A	C	.	.	MAF_INRAE=25.833;MAF_USDA=21.765
NC_035083.1	19064942	.	T	G	.	.	MAF_INRAE=38.333;MAF_USDA=3.529
NC_035083.1	19064984	.	A	G	.	.	MAF_INRAE=31.646;MAF_USDA=2.353
NC_035083.1	19065014	.	C	T	.	.	MAF_INRAE=10.526;MAF_USDA=1.639
NC_035083.1	19065034	.	T	C	.	.	MAF_INRAE=10.526;MAF_USDA=3.279
NC_035083.1	19065113	.	G	T	.	.	MAF_INRAE=44.304;MAF_USDA=24.118
NC_035083.1	19065116	.	T	A	.	.	MAF_INRAE=11.667;MAF_USDA=4.706
NC_035083.1	19065117	.	A	C	.	.	MAF_INRAE=31.667;MAF_USDA=46.471
NC_035083.1	19065134	.	C	G	.	.	MAF_USDA=1.639
NC_035083.1	19065135	.	A	G	.	.	MAF_INRAE=34.177;MAF_USDA=3.529
NC_035083.1	19065190	.	A	C	.	.	MAF_INRAE=34.177;MAF_USDA=4.167
NC_035083.1	19065196	.	C	T	.	.	MAF_INRAE=41.772;MAF_USDA=24.118
NC_035083.1	19065203	.	T	A	.	.	MAF_INRAE=43.671;MAF_USDA=11.765
NC_035083.1	19065257	.	G	A	.	.	MAF_USDA=3.279
NC_035083.1	19065293	.	A	C	.	.	MAF_USDA=5.882
NC_035083.1	19065373	.	G	T	.	.	MAF_USDA=16.471
NC_035083.1	19065504	.	G	A	.	.	MAF_INRAE=26.316;MAF_USDA=8.235
NC_035083.1	19065511	.	G	A	.	.	MAF_INRAE=31.646;MAF_USDA=4.167
NC_035083.1	19065512	.	A	G	.	.	MAF_INRAE=3.797;MAF_USDA=4.118
NC_035083.1	19065619	.	G	A	.	.	MAF_INRAE=8.228
NC_035083.1	19065631	.	T	G	.	.	MAF_USDA=7.059
NC_035083.1	19065683	.	C	A	.	.	MAF_INRAE=13.291;MAF_USDA=7.647
NC_035083.1	19065717	.	C	T	.	.	MAF_INRAE=13.158;MAF_USDA=29.167
NC_035083.1	19065719	.	T	G	.	.	MAF_USDA=32.738
NC_035083.1	19065804	.	C	T	.	.	MAF_USDA=1.639
NC_035083.1	19065810	.	A	C	.	.	MAF_USDA=1.639
NC_035083.1	19065829	.	G	A	.	.	MAF_USDA=1.639
NC_035083.1	19065846	.	C	T	.	.	MAF_USDA=9.412
NC_035083.1	19065858	.	G	C	.	.	MAF_INRAE=30.38;MAF_USDA=48.824
NC_035083.1	19065868	.	G	T	.	.	MAF_INRAE=17.089;MAF_USDA=18.235
NC_035083.1	19065869	.	A	C	.	.	MAF_INRAE=15.833;MAF_USDA=18.235
NC_035083.1	19065898	.	C	T	.	.	MAF_USDA=1.639
NC_035083.1	19065900	.	C	T	.	.	MAF_USDA=4.706
NC_035083.1	19065977	.	A	G	.	.	MAF_INRAE=5.833;MAF_USDA=1.639
NC_035083.1	19066041	.	G	T	.	.	MAF_INRAE=12.025;MAF_USDA=8.824
NC_035083.1	19066055	.	T	C	.	.	MAF_INRAE=3.797
NC_035083.1	19066096	.	G	A	.	.	MAF_USDA=2.459
NC_035083.1	19066102	.	T	G	.	.	MAF_INRAE=20.253;MAF_USDA=14.118
NC_035083.1	19066149	.	C	T	.	.	MAF_INRAE=5.0;MAF_USDA=3.279
NC_035083.1	19066207	.	G	A	.	.	MAF_INRAE=15.0;MAF_USDA=1.639
NC_035083.1	19066295	.	G	A	.	.	MAF_INRAE=8.228;MAF_USDA=6.557
NC_035083.1	19066314	.	G	T	.	.	MAF_USDA=1.639
NC_035083.1	19066384	.	C	T	.	.	MAF_INRAE=9.167;MAF_USDA=4.118
NC_035083.1	19066426	.	A	C	.	.	MAF_INRAE=21.519;MAF_USDA=21.176
NC_035083.1	19066682	.	T	C	.	.	MAF_USDA=4.098
NC_035083.1	19066793	.	T	C	.	.	MAF_INRAE=8.228;MAF_USDA=12.353
NC_035083.1	19066828	.	G	A	.	.	MAF_USDA=1.639
NC_035083.1	19066881	.	A	C	.	.	MAF_USDA=3.279
NC_035083.1	19066887	.	T	C	.	.	MAF_INRAE=21.519;MAF_USDA=24.118
NC_035083.1	19066888	.	A	T	.	.	MAF_USDA=1.639
NC_035083.1	19066931	.	T	C	.	.	MAF_INRAE=17.722;MAF_USDA=18.824
NC_035083.1	19067038	.	G	A	.	.	MAF_INRAE=8.228
NC_035083.1	19067137	.	T	C	.	.	MAF_INRAE=6.962
NC_035083.1	19067167	.	C	T	.	.	MAF_USDA=1.639
NC_035083.1	19067386	.	A	C	.	.	MAF_USDA=1.639
NC_035083.1	19067434	.	T	C	.	.	MAF_INRAE=10.759;MAF_USDA=13.115
NC_035083.1	19067490	.	T	C	.	.	MAF_INRAE=13.291;MAF_USDA=8.824
NC_035083.1	19067525	.	C	T	.	.	MAF_INRAE=10.759;MAF_USDA=6.557
NC_035083.1	19067530	.	G	T	.	.	MAF_INRAE=9.167;MAF_USDA=4.706
NC_035083.1	19067536	.	G	A	.	.	MAF_INRAE=13.291;MAF_USDA=8.824
NC_035083.1	19067602	.	G	C	.	.	MAF_INRAE=38.608;MAF_USDA=48.824
NC_035083.1	19067611	.	T	C	.	.	MAF_INRAE=27.848;MAF_USDA=38.824
NC_035083.1	19067750	.	T	A	.	.	MAF_INRAE=27.848;MAF_USDA=38.824
NC_035083.1	19067767	.	A	C	.	.	MAF_INRAE=10.759;MAF_USDA=12.295
NC_035083.1	19067893	.	C	A	.	.	MAF_USDA=1.639
NC_035083.1	19067938	.	C	T	.	.	MAF_USDA=3.279
NC_035083.1	19068037	.	G	T	.	.	MAF_INRAE=15.0;MAF_USDA=6.557
NC_035083.1	19068063	.	T	C	.	.	MAF_USDA=2.459
NC_035083.1	19068233	.	C	A	.	.	MAF_INRAE=22.152;MAF_USDA=18.033
NC_035083.1	19068278	.	C	T	.	.	MAF_INRAE=31.646;MAF_USDA=4.167
NC_035083.1	19068317	.	C	A	.	.	MAF_INRAE=13.924;MAF_USDA=26.471
NC_035083.1	19068360	.	T	G	.	.	MAF_INRAE=13.291;MAF_USDA=12.941
NC_035083.1	19068369	.	A	G	.	.	MAF_INRAE=27.848;MAF_USDA=39.412
NC_035083.1	19068495	.	C	T	.	.	MAF_USDA=4.167
NC_035083.1	19068575	.	T	C	.	.	MAF_USDA=2.353
NC_035083.1	19068603	.	A	C	.	.	MAF_INRAE=14.557;MAF_USDA=25.882
NC_035083.1	19068646	.	G	T	.	.	MAF_USDA=6.557
NC_035083.1	19068773	.	G	T	.	.	MAF_INRAE=10.759;MAF_USDA=6.557
NC_035083.1	19068791	.	T	C	.	.	MAF_INRAE=49.367;MAF_USDA=24.118
NC_035083.1	19068821	.	G	A	.	.	MAF_INRAE=13.924;MAF_USDA=13.115
NC_035083.1	19068895	.	C	T	.	.	MAF_INRAE=2.532
NC_035083.1	19068899	.	A	C	.	.	MAF_USDA=7.647
NC_035083.1	19069060	.	T	C	.	.	MAF_INRAE=13.924;MAF_USDA=29.412
NC_035083.1	19069356	.	C	A	.	.	MAF_INRAE=10.127;MAF_USDA=10.0
NC_035083.1	19069395	.	T	A	.	.	MAF_USDA=3.279
NC_035083.1	19069405	.	C	T	.	.	MAF_INRAE=10.759;MAF_USDA=20.0
NC_035083.1	19069418	.	T	G	.	.	MAF_INRAE=15.789;MAF_USDA=6.471
NC_035083.1	19069425	.	C	A	.	.	MAF_INRAE=8.228
NC_035083.1	19069457	.	A	T	.	.	MAF_INRAE=15.789;MAF_USDA=10.588
NC_035083.1	19069496	.	G	A	.	.	MAF_USDA=4.167
NC_035083.1	19069500	.	T	C	.	.	MAF_INRAE=3.797;MAF_USDA=4.098
NC_035083.1	19069507	.	C	T	.	.	MAF_USDA=5.738
NC_035083.1	19069515	.	C	T	.	.	MAF_INRAE=10.759;MAF_USDA=20.588
NC_035083.1	19069582	.	G	T	.	.	MAF_INRAE=23.418;MAF_USDA=19.048
NC_035083.1	19069608	.	G	T	.	.	MAF_INRAE=15.789;MAF_USDA=10.119
NC_035083.1	19069657	.	C	T	.	.	MAF_USDA=4.098
NC_035083.1	19069704	.	C	T	.	.	MAF_USDA=1.639
NC_035083.1	19069794	.	T	C	.	.	MAF_INRAE=9.494;MAF_USDA=17.647
NC_035083.1	19069957	.	G	A	.	.	MAF_USDA=2.459
NC_035083.1	19070017	.	T	C	.	.	MAF_USDA=4.167
NC_035083.1	19070072	.	T	G	.	.	MAF_INRAE=15.789;MAF_USDA=10.588
NC_035083.1	19070081	.	G	A	.	.	MAF_USDA=4.167
NC_035083.1	19070086	.	G	A	.	.	MAF_INRAE=31.646;MAF_USDA=6.25
NC_035083.1	19070091	.	G	T	.	.	MAF_USDA=1.639
NC_035083.1	19070122	.	A	G	.	.	MAF_INRAE=15.0;MAF_USDA=4.918
NC_035083.1	19070140	.	G	T	.	.	MAF_INRAE=15.789;MAF_USDA=11.176
NC_035083.1	19070311	.	T	A	.	.	MAF_INRAE=15.789;MAF_USDA=8.235
NC_035083.1	19070329	.	T	A	.	.	MAF_INRAE=15.789;MAF_USDA=11.176
NC_035083.1	19070330	.	C	A	.	.	MAF_USDA=4.918
NC_035083.1	19070345	.	C	G	.	.	MAF_USDA=15.882
NC_035083.1	19070425	.	A	C	.	.	MAF_INRAE=10.833;MAF_USDA=5.882
NC_035083.1	19070438	.	G	T	.	.	MAF_USDA=1.639
NC_035083.1	19070443	.	A	C	.	.	MAF_INRAE=13.291;MAF_USDA=7.059
NC_035083.1	19070452	.	C	T	.	.	MAF_USDA=2.459
NC_035083.1	19070455	.	C	A	.	.	MAF_INRAE=15.789;MAF_USDA=7.059
NC_035083.1	19070483	.	C	A	.	.	MAF_USDA=5.738
NC_035083.1	19070516	.	GAAAAAAAAAC	GAAAAAAAAAA	.	.	MAF_USDA=6.25
NC_035083.1	19070552	.	T	C	.	.	MAF_INRAE=10.759;MAF_USDA=31.176
NC_035083.1	19070652	.	G	C	.	.	MAF_USDA=4.098
NC_035083.1	19070732	.	C	A	.	.	MAF_USDA=5.738
NC_035083.1	19070742	.	A	G	.	.	MAF_INRAE=15.789;MAF_USDA=7.059
NC_035083.1	19070781	.	T	G	.	.	MAF_INRAE=10.759;MAF_USDA=21.176
NC_035083.1	19070805	.	G	A	.	.	MAF_INRAE=15.789;MAF_USDA=7.059
NC_035083.1	19070809	.	C	T	.	.	MAF_USDA=7.059
NC_035083.1	19070893	.	C	T	.	.	MAF_INRAE=31.646;MAF_USDA=4.167
NC_035083.1	19070967	.	A	C	.	.	MAF_USDA=4.167
NC_035083.1	19071217	.	G	A	.	.	MAF_INRAE=10.127;MAF_USDA=15.294
NC_035083.1	19071426	.	G	A	.	.	MAF_INRAE=9.167;MAF_USDA=4.118
NC_035083.1	19071471	.	A	T	.	.	MAF_USDA=2.353
NC_035083.1	19071485	.	G	C	.	.	MAF_USDA=4.098
NC_035083.1	19071494	.	T	G	.	.	MAF_USDA=15.882
NC_035083.1	19071505	.	A	C	.	.	MAF_INRAE=15.789;MAF_USDA=6.548
NC_035083.1	19071516	.	G	C	.	.	MAF_USDA=2.5
NC_035083.1	19071558	.	G	C	.	.	MAF_USDA=3.279
NC_035083.1	19071668	.	G	A	.	.	MAF_USDA=6.557
NC_035083.1	19071689	.	T	C	.	.	MAF_USDA=6.557
NC_035083.1	19071734	.	C	T	.	.	MAF_USDA=5.738
NC_035083.1	19071741	.	G	C	.	.	MAF_USDA=10.656
NC_035083.1	19071767	.	A	G	.	.	MAF_INRAE=3.333;MAF_USDA=19.412
NC_035083.1	19071770	.	A	G	.	.	MAF_INRAE=3.333;MAF_USDA=29.167
NC_035083.1	19071776	.	T	C	.	.	MAF_INRAE=3.333
NC_035083.1	19071787	.	C	A	.	.	MAF_INRAE=1.899
NC_035083.1	19071807	.	C	T	.	.	MAF_INRAE=10.526
NC_035083.1	19071825	.	C	A	.	.	MAF_INRAE=6.667
NC_035083.1	19071844	.	T	C	.	.	MAF_INRAE=5.833
NC_035083.1	19071887	.	G	A	.	.	MAF_INRAE=3.333
NC_035083.1	19071896	.	T	A	.	.	MAF_INRAE=3.333
NC_035083.1	19071905	.	A	C	.	.	MAF_INRAE=3.333
NC_035083.1	19072003	.	C	T	.	.	MAF_INRAE=31.013;MAF_USDA=4.098
NC_035083.1	19072025	.	G	T	.	.	MAF_INRAE=31.013;MAF_USDA=4.706
NC_035083.1	19072052	.	A	T	.	.	MAF_INRAE=24.684;MAF_USDA=21.765
NC_035083.1	19072199	.	T	A	.	.	MAF_USDA=4.098
NC_035083.1	19072242	.	G	A	.	.	MAF_INRAE=15.789
NC_035083.1	19072251	.	C	T	.	.	MAF_USDA=2.459
NC_035083.1	19072257	.	G	T	.	.	MAF_INRAE=18.987;MAF_USDA=23.529
NC_035083.1	19072288	.	CAAAAAAAAT	CAAAAAAAAA	.	.	MAF_USDA=39.583
NC_035083.1	19072297	.	T	A	.	.	MAF_INRAE=18.987
NC_035083.1	19072305	.	T	A	.	.	MAF_INRAE=10.759
NC_035083.1	19072348	.	G	C	.	.	MAF_INRAE=18.987;MAF_USDA=26.471
NC_035083.1	19072361	.	T	A	.	.	MAF_USDA=2.459
NC_035083.1	19072369	.	G	A	.	.	MAF_USDA=2.459
NC_035083.1	19072397	.	C	T	.	.	MAF_INRAE=44.304;MAF_USDA=20.588
NC_035083.1	19072473	.	G	T	.	.	MAF_USDA=1.639
NC_035083.1	19072612	.	C	T	.	.	MAF_INRAE=8.228;MAF_USDA=4.098
NC_035083.1	19072619	.	A	T	.	.	MAF_INRAE=35.443;MAF_USDA=4.118
NC_035083.1	19072623	.	G	T	.	.	MAF_INRAE=15.789;MAF_USDA=8.824
NC_035083.1	19072743	.	C	T	.	.	MAF_INRAE=18.354;MAF_USDA=22.353
NC_035083.1	19072930	.	T	A	.	.	MAF_USDA=3.529
NC_035083.1	19072980	.	A	T	.	.	MAF_USDA=1.639
NC_035083.1	19073057	.	A	T	.	.	MAF_INRAE=10.759;MAF_USDA=4.098
NC_035083.1	19073096	.	A	C	.	.	MAF_INRAE=34.81;MAF_USDA=4.706
NC_035083.1	19073139	.	C	T	.	.	MAF_USDA=4.098
NC_035083.1	19073146	.	T	G	.	.	MAF_INRAE=35.443;MAF_USDA=4.706
NC_035083.1	19073181	.	G	A	.	.	MAF_INRAE=35.443;MAF_USDA=4.118
NC_035083.1	19073265	.	C	G	.	.	MAF_USDA=35.417
NC_035083.1	19073306	.	T	C	.	.	MAF_INRAE=32.911;MAF_USDA=3.529
NC_035083.1	19073542	.	C	G	.	.	MAF_USDA=3.571
NC_035083.1	19073573	.	C	T	.	.	MAF_USDA=2.941
NC_035083.1	19073582	.	G	A	.	.	MAF_USDA=4.118
NC_035083.1	19073736	.	G	C	.	.	MAF_INRAE=35.443;MAF_USDA=4.167
NC_035083.1	19073776	.	A	G	.	.	MAF_INRAE=35.443;MAF_USDA=2.353
NC_035083.1	19073822	.	C	T	.	.	MAF_USDA=9.836
NC_035083.1	19073850	.	A	C	.	.	MAF_INRAE=34.177;MAF_USDA=5.294
NC_035083.1	19073962	.	C	T	.	.	MAF_USDA=3.279
NC_035083.1	19073975	.	G	A	.	.	MAF_INRAE=10.759;MAF_USDA=12.941
NC_035083.1	19074006	.	G	A	.	.	MAF_INRAE=8.228
NC_035083.1	19074024	.	A	G	.	.	MAF_USDA=9.836
NC_035083.1	19074035	.	C	A	.	.	MAF_USDA=1.639
NC_035083.1	19074067	.	T	A	.	.	MAF_USDA=3.529
NC_035083.1	19074131	.	A	C	.	.	MAF_USDA=1.639
NC_035083.1	19074139	.	C	A	.	.	MAF_USDA=1.639
NC_035083.1	19074163	.	T	G	.	.	MAF_USDA=1.639
NC_035083.1	19074201	.	C	A	.	.	MAF_USDA=4.167
NC_035083.1	19074257	.	T	C	.	.	MAF_USDA=2.459
NC_035083.1	19074359	.	G	A	.	.	MAF_USDA=4.918
NC_035083.1	19074365	.	G	T	.	.	MAF_USDA=4.118
NC_035083.1	19074421	.	A	G	.	.	MAF_USDA=4.098
NC_035083.1	19074609	.	C	T	.	.	MAF_INRAE=13.291;MAF_USDA=21.176
NC_035083.1	19074629	.	A	G	.	.	MAF_USDA=1.639
NC_035083.1	19074662	.	G	T	.	.	MAF_INRAE=9.167;MAF_USDA=4.706
NC_035083.1	19074668	.	G	A	.	.	MAF_INRAE=18.354;MAF_USDA=22.941
NC_035083.1	19074676	.	A	C	.	.	MAF_INRAE=31.646
NC_035083.1	19074677	.	G	T	.	.	MAF_INRAE=9.167;MAF_USDA=4.706
NC_035083.1	19074678	.	C	T	.	.	MAF_INRAE=9.167;MAF_USDA=4.706
NC_035083.1	19074686	.	T	A	.	.	MAF_INRAE=36.076;MAF_USDA=43.452
NC_035083.1	19074697	.	G	T	.	.	MAF_USDA=2.083
NC_035083.1	19074775	.	T	A	.	.	MAF_USDA=4.098
NC_035083.1	19074804	.	A	C	.	.	MAF_INRAE=10.0;MAF_USDA=4.118
NC_035083.1	19074835	.	G	A	.	.	MAF_USDA=6.557
NC_035083.1	19074867	.	G	C	.	.	MAF_INRAE=3.797;MAF_USDA=29.412
NC_035083.1	19074881	.	T	G	.	.	MAF_INRAE=11.392;MAF_USDA=17.647
NC_035083.1	19074886	.	G	C	.	.	MAF_USDA=4.918
NC_035083.1	19074904	.	T	C	.	.	MAF_USDA=4.918
NC_035083.1	19074938	.	A	G	.	.	MAF_USDA=1.639
NC_035083.1	19074948	.	C	G	.	.	MAF_USDA=3.279
NC_035083.1	19074970	.	A	T	.	.	MAF_INRAE=33.544
NC_035083.1	19074981	.	A	G	.	.	MAF_INRAE=20.253;MAF_USDA=37.705
NC_035083.1	19074995	.	A	T	.	.	MAF_USDA=3.529
NC_035083.1	19074996	.	A	C	.	.	MAF_INRAE=2.532
NC_035083.1	19075006	.	T	G	.	.	MAF_USDA=4.918
NC_035083.1	19075024	.	C	G	.	.	MAF_INRAE=8.228;MAF_USDA=4.098
NC_035083.1	19075025	.	T	C	.	.	MAF_INRAE=20.253;MAF_USDA=27.059
NC_035083.1	19075064	.	G	A	.	.	MAF_USDA=4.237
NC_035083.1	19075080	.	A	G	.	.	MAF_INRAE=1.667
NC_035083.1	19075110	.	A	T	.	.	MAF_INRAE=20.253;MAF_USDA=28.235
NC_035083.1	19075120	.	C	T	.	.	MAF_INRAE=26.316;MAF_USDA=5.738
NC_035083.1	19075191	.	C	A	.	.	MAF_USDA=3.279
NC_035083.1	19075192	.	T	A	.	.	MAF_USDA=3.279
NC_035083.1	19075194	.	A	T	.	.	MAF_INRAE=20.253;MAF_USDA=27.647
NC_035083.1	19075209	.	A	T	.	.	MAF_INRAE=10.759;MAF_USDA=7.377
NC_035083.1	19075252	.	C	A	.	.	MAF_INRAE=20.253;MAF_USDA=27.059
NC_035083.1	19075253	.	T	C	.	.	MAF_USDA=2.353
NC_035083.1	19075343	.	C	A	.	.	MAF_USDA=4.098
NC_035083.1	19075416	.	C	G	.	.	MAF_USDA=1.639
NC_035083.1	19075433	.	G	A	.	.	MAF_INRAE=48.101;MAF_USDA=30.588
NC_035083.1	19075468	.	C	T	.	.	MAF_INRAE=20.253;MAF_USDA=28.824
NC_035083.1	19075477	.	A	T	.	.	MAF_USDA=35.417
NC_035083.1	19075510	.	T	C	.	.	MAF_USDA=4.098
NC_035083.1	19075559	.	C	T	.	.	MAF_INRAE=9.167;MAF_USDA=4.118
NC_035083.1	19075565	.	G	C	.	.	MAF_INRAE=10.833;MAF_USDA=4.098
NC_035083.1	19075588	.	A	C	.	.	MAF_INRAE=20.253;MAF_USDA=27.647
NC_035083.1	19075604	.	C	T	.	.	MAF_INRAE=19.62;MAF_USDA=21.176
NC_035083.1	19075652	.	C	A	.	.	MAF_USDA=35.417
NC_035083.1	19075723	.	C	T	.	.	MAF_INRAE=37.5
NC_035083.1	19075726	.	T	A	.	.	MAF_INRAE=37.5
NC_035083.1	19075731	.	T	A	.	.	MAF_USDA=9.412
NC_035083.1	19075825	.	A	G	.	.	MAF_INRAE=31.646;MAF_USDA=2.459
NC_035083.1	19075861	.	T	G	.	.	MAF_USDA=1.639
NC_035083.1	19075876	.	G	T	.	.	MAF_USDA=3.279
NC_035083.1	19075923	.	T	A	.	.	MAF_INRAE=2.532;MAF_USDA=4.167
NC_035083.1	19076048	.	A	G	.	.	MAF_INRAE=32.278;MAF_USDA=12.941
NC_035083.1	19076059	.	A	T	.	.	MAF_USDA=5.294
NC_035083.1	19076075	.	C	T	.	.	MAF_INRAE=3.165;MAF_USDA=8.235
NC_035083.1	19076114	.	C	T	.	.	MAF_USDA=1.639
NC_035083.1	19076170	.	C	T	.	.	MAF_INRAE=48.101;MAF_USDA=30.588
NC_035083.1	19076192	.	C	T	.	.	MAF_INRAE=10.526
NC_035083.1	19076380	.	A	G	.	.	MAF_INRAE=38.608;MAF_USDA=30.588
NC_035083.1	19076602	.	C	T	.	.	MAF_INRAE=2.532;MAF_USDA=5.882
NC_035083.1	19076615	.	C	T	.	.	MAF_USDA=1.765
NC_035083.1	19076617	.	A	G	.	.	MAF_USDA=2.353
NC_035083.1	19076881	.	C	T	.	.	MAF_INRAE=12.025;MAF_USDA=27.059
NC_035083.1	19076893	.	C	T	.	.	MAF_INRAE=31.646
NC_035083.1	19076983	.	G	A	.	.	MAF_USDA=3.279
NC_035083.1	19077031	.	T	C	.	.	MAF_INRAE=34.177;MAF_USDA=8.235
NC_035083.1	19077037	.	C	A	.	.	MAF_USDA=4.098
NC_035083.1	19077052	.	C	T	.	.	MAF_USDA=3.279
NC_035083.1	19077058	.	A	C	.	.	MAF_USDA=1.639
NC_035083.1	19077139	.	T	C	.	.	MAF_USDA=1.639
NC_035083.1	19077160	.	A	C	.	.	MAF_INRAE=31.013;MAF_USDA=1.639
NC_035083.1	19077215	.	A	C	.	.	MAF_INRAE=31.646;MAF_USDA=1.765
NC_035083.1	19077289	.	G	A	.	.	MAF_USDA=1.667
NC_035083.1	19077347	.	G	C	.	.	MAF_USDA=2.353
NC_035083.1	19077416	.	T	C	.	.	MAF_INRAE=2.532;MAF_USDA=5.294
NC_035083.1	19077435	.	T	A	.	.	MAF_USDA=3.279
NC_035083.1	19077436	.	G	T	.	.	MAF_USDA=3.279
NC_035083.1	19077463	.	A	G	.	.	MAF_USDA=1.639
NC_035083.1	19077548	.	G	T	.	.	MAF_INRAE=2.532;MAF_USDA=6.557
NC_035083.1	19077554	.	T	C	.	.	MAF_USDA=4.918
NC_035083.1	19077806	.	A	C	.	.	MAF_USDA=1.639
NC_035083.1	19077823	.	T	A	.	.	MAF_INRAE=10.759;MAF_USDA=7.647
NC_035083.1	19077964	.	C	T	.	.	MAF_INRAE=5.263
NC_035083.1	19078029	.	T	G	.	.	MAF_INRAE=19.62;MAF_USDA=20.588
NC_035083.1	19078246	.	GCCCTAGGTCTGGG	GCCCTAGGTCTGGT	.	.	MAF_USDA=22.917
NC_035083.1	19078426	.	ATAC	ATAT	.	.	MAF_USDA=20.833
NC_035083.1	19078429	.	C	T	.	.	MAF_INRAE=11.392
NC_035083.1	19078461	.	T	G	.	.	MAF_INRAE=31.646
NC_035083.1	19078480	.	G	T	.	.	MAF_USDA=4.918
NC_035083.1	19078492	.	T	A	.	.	MAF_USDA=4.167
NC_035083.1	19078512	.	C	T	.	.	MAF_INRAE=2.532;MAF_USDA=10.588
NC_035083.1	19078564	.	G	T	.	.	MAF_USDA=1.639
NC_035083.1	19078661	.	C	A	.	.	MAF_USDA=4.918
NC_035083.1	19078669	.	T	A	.	.	MAF_USDA=9.412
NC_035083.1	19078694	.	C	G	.	.	MAF_INRAE=5.263
NC_035083.1	19078718	.	T	A	.	.	MAF_INRAE=26.582;MAF_USDA=35.294
NC_035083.1	19078769	.	C	G	.	.	MAF_INRAE=19.62;MAF_USDA=34.118
NC_035083.1	19078809	.	C	T	.	.	MAF_USDA=1.667
NC_035083.1	19078849	.	G	A	.	.	MAF_INRAE=9.167;MAF_USDA=1.639
NC_035083.1	19078898	.	A	G	.	.	MAF_INRAE=19.62;MAF_USDA=30.0
NC_035083.1	19079019	.	C	A	.	.	MAF_USDA=1.639
NC_035083.1	19079026	.	T	A	.	.	MAF_INRAE=22.152;MAF_USDA=12.941
NC_035083.1	19079119	.	C	T	.	.	MAF_USDA=2.459
NC_035083.1	19079156	.	A	G	.	.	MAF_INRAE=8.861;MAF_USDA=3.279
NC_035083.1	19079166	.	G	A	.	.	MAF_USDA=3.279
NC_035083.1	19079196	.	C	A	.	.	MAF_USDA=3.279
NC_035083.1	19079288	.	C	T	.	.	MAF_INRAE=8.228;MAF_USDA=3.279
NC_035083.1	19079357	.	G	T	.	.	MAF_INRAE=12.025;MAF_USDA=6.557
NC_035083.1	19079361	.	C	A	.	.	MAF_INRAE=2.532
NC_035083.1	19079646	.	C	T	.	.	MAF_INRAE=10.127;MAF_USDA=15.294
NC_035083.1	19079647	.	C	A	.	.	MAF_INRAE=5.0;MAF_USDA=15.294
NC_035083.1	19079669	.	T	C	.	.	MAF_USDA=9.016
NC_035083.1	19079806	.	C	T	.	.	MAF_USDA=1.639
NC_035083.1	19079828	.	G	C	.	.	MAF_INRAE=10.833;MAF_USDA=7.377
NC_035083.1	19079857	.	G	A	.	.	MAF_INRAE=10.833;MAF_USDA=7.377
NC_035083.1	19079890	.	G	A	.	.	MAF_USDA=1.639
NC_035083.1	19079891	.	A	G	.	.	MAF_USDA=4.118
NC_035083.1	19079997	.	G	C	.	.	MAF_USDA=3.279
NC_035083.1	19080045	.	C	A	.	.	MAF_USDA=2.459
NC_035083.1	19080156	.	G	C	.	.	MAF_INRAE=10.833
NC_035083.1	19080210	.	C	T	.	.	MAF_USDA=2.459
NC_035083.1	19080222	.	C	T	.	.	MAF_USDA=4.918
NC_035083.1	19080276	.	C	T	.	.	MAF_USDA=1.639
NC_035083.1	19080277	.	G	A	.	.	MAF_INRAE=2.532
NC_035083.1	19080286	.	G	T	.	.	MAF_INRAE=28.481;MAF_USDA=33.529
NC_035083.1	19080509	.	T	C	.	.	MAF_INRAE=8.861;MAF_USDA=18.824
NC_035083.1	19080528	.	G	A	.	.	MAF_USDA=1.639
NC_035083.1	19080537	.	T	A	.	.	MAF_INRAE=27.848;MAF_USDA=33.529
NC_035083.1	19080541	.	A	T	.	.	MAF_INRAE=44.304;MAF_USDA=28.824
NC_035083.1	19080617	.	G	A	.	.	MAF_INRAE=11.667;MAF_USDA=14.881
NC_035083.1	19080643	.	A	T	.	.	MAF_INRAE=11.667
NC_035083.1	19080671	.	C	T	.	.	MAF_USDA=4.167
NC_035083.1	19080690	.	T	A	.	.	MAF_USDA=8.197
NC_035083.1	19080748	.	C	A	.	.	MAF_USDA=4.918
NC_035083.1	19080879	.	G	C	.	.	MAF_USDA=1.639
NC_035083.1	19081025	.	C	A	.	.	MAF_INRAE=24.684;MAF_USDA=34.118
NC_035083.1	19081072	.	C	A	.	.	MAF_INRAE=9.167;MAF_USDA=5.294
NC_035083.1	19081098	.	A	C	.	.	MAF_INRAE=31.646
NC_035083.1	19081113	.	A	C	.	.	MAF_USDA=2.083
NC_035083.1	19081114	.	G	C	.	.	MAF_USDA=2.083
NC_035083.1	19081148	.	C	T	.	.	MAF_USDA=5.294
NC_035083.1	19081273	.	C	T	.	.	MAF_INRAE=10.833;MAF_USDA=2.459
NC_035083.1	19081309	.	C	A	.	.	MAF_INRAE=7.5;MAF_USDA=2.459
NC_035083.1	19081318	.	T	C	.	.	MAF_USDA=2.459
NC_035083.1	19081340	.	G	T	.	.	MAF_USDA=1.639
NC_035083.1	19081373	.	C	T	.	.	MAF_INRAE=41.139;MAF_USDA=25.882
NC_035083.1	19081510	.	C	G	.	.	MAF_USDA=1.639
NC_035083.1	19081538	.	G	A	.	.	MAF_INRAE=5.833;MAF_USDA=1.639
NC_035083.1	19081573	.	T	G	.	.	MAF_INRAE=10.833;MAF_USDA=2.459
NC_035083.1	19081582	.	C	G	.	.	MAF_USDA=2.459
NC_035083.1	19081696	.	A	C	.	.	MAF_INRAE=13.291;MAF_USDA=11.765
NC_035083.1	19081702	.	A	T	.	.	MAF_USDA=10.656
NC_035083.1	19081773	.	A	G	.	.	MAF_USDA=7.377
NC_035083.1	19081898	.	G	T	.	.	MAF_INRAE=3.165;MAF_USDA=7.647
NC_035083.1	19082062	.	G	A	.	.	MAF_USDA=3.279
NC_035083.1	19082105	.	T	G	.	.	MAF_INRAE=17.089;MAF_USDA=31.176
NC_035083.1	19082190	.	C	T	.	.	MAF_USDA=2.459
NC_035083.1	19082263	.	C	A	.	.	MAF_INRAE=46.203;MAF_USDA=30.588
NC_035083.1	19082414	.	G	A	.	.	MAF_USDA=5.882
NC_035083.1	19082490	.	T	C	.	.	MAF_USDA=3.279
NC_035083.1	19082640	.	T	A	.	.	MAF_INRAE=15.789
NC_035083.1	19082660	.	G	A	.	.	MAF_INRAE=22.152;MAF_USDA=12.295
NC_035083.1	19082668	.	T	G	.	.	MAF_INRAE=15.789
NC_035083.1	19082692	.	ATTCCTC	ATTCCTT	.	.	MAF_USDA=25.0
NC_035083.1	19082749	.	A	G	.	.	MAF_INRAE=22.152;MAF_USDA=12.295
NC_035083.1	19082784	.	C	A	.	.	MAF_INRAE=36.076;MAF_USDA=47.647
NC_035083.1	19082796	.	G	A	.	.	MAF_USDA=1.639
NC_035083.1	19082802	.	T	C	.	.	MAF_INRAE=36.076;MAF_USDA=43.529
NC_035083.1	19082844	.	C	A	.	.	MAF_USDA=14.706
NC_035083.1	19082981	.	T	C	.	.	MAF_USDA=2.459
NC_035083.1	19083009	.	C	T	.	.	MAF_INRAE=9.167;MAF_USDA=6.471
NC_035083.1	19083056	.	A	C	.	.	MAF_INRAE=9.494;MAF_USDA=7.059
NC_035083.1	19083086	.	T	G	.	.	MAF_INRAE=15.789;MAF_USDA=4.918
NC_035083.1	19083133	.	G	A	.	.	MAF_USDA=6.25
NC_035083.1	19083135	.	A	G	.	.	MAF_INRAE=41.772;MAF_USDA=17.059
NC_035083.1	19083175	.	C	T	.	.	MAF_INRAE=31.646;MAF_USDA=4.167
NC_035083.1	19083230	.	T	G	.	.	MAF_USDA=1.639
NC_035083.1	19083326	.	G	A	.	.	MAF_USDA=4.918
NC_035083.1	19083395	.	G	T	.	.	MAF_INRAE=18.987;MAF_USDA=18.824
NC_035083.1	19083396	.	T	C	.	.	MAF_INRAE=21.667;MAF_USDA=18.824
NC_035083.1	19083513	.	T	A	.	.	MAF_USDA=2.459
NC_035083.1	19083525	.	G	T	.	.	MAF_USDA=4.098
NC_035083.1	19083529	.	T	C,G	.	.	MAF_INRAE=10.526;MAF_USDA=12.295
NC_035083.1	19083540	.	A	C	.	.	MAF_USDA=10.0
NC_035083.1	19083544	.	G	A	.	.	MAF_USDA=10.0
NC_035083.1	19083604	.	C	T	.	.	MAF_INRAE=10.127;MAF_USDA=3.529
NC_035083.1	19083635	.	C	G	.	.	MAF_INRAE=18.987;MAF_USDA=18.235
NC_035083.1	19083640	.	A	T	.	.	MAF_INRAE=44.937;MAF_USDA=45.882
NC_035083.1	19083685	.	C	T	.	.	MAF_USDA=1.639
NC_035083.1	19083700	.	G	A	.	.	MAF_INRAE=11.667;MAF_USDA=15.294
NC_035083.1	19083847	.	G	A	.	.	MAF_INRAE=32.278;MAF_USDA=45.882
NC_035083.1	19083894	.	C	A	.	.	MAF_USDA=5.882
NC_035083.1	19084013	.	G	A	.	.	MAF_INRAE=31.646;MAF_USDA=4.167
NC_035083.1	19084181	.	T	C	.	.	MAF_USDA=1.639
NC_035083.1	19084328	.	G	A	.	.	MAF_USDA=10.0
NC_035083.1	19084402	.	C	T	.	.	MAF_USDA=2.083
NC_035083.1	19084413	.	A	G	.	.	MAF_INRAE=36.076;MAF_USDA=35.882
NC_035083.1	19084475	.	C	T	.	.	MAF_USDA=1.639
NC_035083.1	19084517	.	G	A	.	.	MAF_USDA=3.279
NC_035083.1	19084521	.	C	A	.	.	MAF_USDA=4.918
NC_035083.1	19084523	.	T	A	.	.	MAF_INRAE=10.526
NC_035083.1	19084564	.	C	T	.	.	MAF_USDA=7.059
NC_035083.1	19084570	.	G	A	.	.	MAF_INRAE=2.532
NC_035083.1	19084576	.	G	A	.	.	MAF_USDA=6.548
NC_035083.1	19084617	.	C	T	.	.	MAF_USDA=9.836
NC_035083.1	19084724	.	G	A	.	.	MAF_INRAE=5.263
NC_035083.1	19084811	.	G	A	.	.	MAF_USDA=2.941
NC_035083.1	19084821	.	C	T	.	.	MAF_USDA=4.918
NC_035083.1	19084822	.	G	A	.	.	MAF_INRAE=15.789;MAF_USDA=4.098
NC_035083.1	19084893	.	G	A	.	.	MAF_INRAE=48.101;MAF_USDA=40.0
NC_035083.1	19084895	.	G	A	.	.	MAF_INRAE=5.0;MAF_USDA=33.529
NC_035083.1	19084910	.	T	A	.	.	MAF_INRAE=10.833
NC_035083.1	19084932	.	T	C	.	.	MAF_INRAE=9.494;MAF_USDA=15.882
NC_035083.1	19084997	.	G	T	.	.	MAF_USDA=5.738
NC_035083.1	19085020	.	A	T	.	.	MAF_USDA=4.918
NC_035083.1	19085028	.	C	T	.	.	MAF_USDA=1.639
NC_035083.1	19085085	.	C	G	.	.	MAF_INRAE=38.608;MAF_USDA=25.294
NC_035083.1	19085141	.	T	C	.	.	MAF_INRAE=7.595;MAF_USDA=1.639
NC_035083.1	19085142	.	C	T	.	.	MAF_INRAE=14.557;MAF_USDA=13.529
NC_035083.1	19085147	.	G	A	.	.	MAF_INRAE=31.013;MAF_USDA=4.167
NC_035083.1	19085216	.	G	T	.	.	MAF_USDA=3.279
NC_035083.1	19085442	.	G	T	.	.	MAF_USDA=1.639
NC_035083.1	19085560	.	A	C	.	.	MAF_USDA=2.459
NC_035083.1	19085578	.	A	C	.	.	MAF_USDA=9.016
NC_035083.1	19085635	.	C	T	.	.	MAF_INRAE=18.987;MAF_USDA=24.706
NC_035083.1	19085653	.	C	A	.	.	MAF_INRAE=42.405;MAF_USDA=10.588
NC_035083.1	19085663	.	C	A	.	.	MAF_USDA=2.459
NC_035083.1	19085733	.	G	A	.	.	MAF_USDA=1.639
NC_035083.1	19085829	.	C	A	.	.	MAF_INRAE=18.987;MAF_USDA=19.412
NC_035083.1	19085849	.	T	C	.	.	MAF_USDA=1.667
NC_035083.1	19086041	.	C	T	.	.	MAF_USDA=9.836
NC_035083.1	19086100	.	G	C	.	.	MAF_INRAE=8.228;MAF_USDA=28.235
NC_035083.1	19086173	.	G	A	.	.	MAF_INRAE=15.789
NC_035083.1	19086223	.	T	A	.	.	MAF_USDA=1.639
NC_035083.1	19086271	.	A	G	.	.	MAF_INRAE=16.456;MAF_USDA=29.412
NC_035083.1	19086358	.	T	C	.	.	MAF_INRAE=18.333;MAF_USDA=10.656
NC_035083.1	19086374	.	C	T	.	.	MAF_USDA=2.459
NC_035083.1	19086421	.	T	G	.	.	MAF_INRAE=22.152;MAF_USDA=34.706
NC_035083.1	19086454	.	G	A	.	.	MAF_INRAE=38.608;MAF_USDA=30.588
NC_035083.1	19086476	.	A	G	.	.	MAF_USDA=1.639
NC_035083.1	19086555	.	T	C	.	.	MAF_USDA=1.639
NC_035083.1	19086594	.	A	T	.	.	MAF_USDA=1.639
NC_035083.1	19086645	.	T	G	.	.	MAF_USDA=2.459
NC_035083.1	19086666	.	A	G	.	.	MAF_INRAE=27.848;MAF_USDA=35.882
NC_035083.1	19086669	.	A	G	.	.	MAF_USDA=5.738
NC_035083.1	19086718	.	A	G	.	.	MAF_INRAE=38.608;MAF_USDA=38.824
NC_035083.1	19086723	.	C	T	.	.	MAF_INRAE=8.228;MAF_USDA=14.118
NC_035083.1	19086726	.	A	C	.	.	MAF_USDA=5.294
NC_035083.1	19086791	.	C	A	.	.	MAF_USDA=3.279
NC_035083.1	19086807	.	T	C	.	.	MAF_INRAE=16.456;MAF_USDA=27.059
NC_035083.1	19086856	.	C	T	.	.	MAF_INRAE=2.532
NC_035083.1	19086898	.	G	A	.	.	MAF_USDA=13.115
NC_035083.1	19086925	.	T	C	.	.	MAF_USDA=5.738
NC_035083.1	19087031	.	C	T	.	.	MAF_INRAE=29.167;MAF_USDA=41.667
NC_035083.1	19087036	.	A	C	.	.	MAF_USDA=6.522
NC_035083.1	19087070	.	G	A	.	.	MAF_USDA=6.557
NC_035083.1	19087105	.	T	C	.	.	MAF_INRAE=37.975;MAF_USDA=45.882
NC_035083.1	19087106	.	G	A	.	.	MAF_INRAE=5.0;MAF_USDA=25.882
NC_035083.1	19087115	.	A	C	.	.	MAF_INRAE=38.608;MAF_USDA=38.824
NC_035083.1	19087119	.	C	T	.	.	MAF_INRAE=23.333;MAF_USDA=35.294
NC_035083.1	19087123	.	T	C	.	.	MAF_INRAE=29.167;MAF_USDA=39.286
NC_035083.1	19087176	.	A	G	.	.	MAF_INRAE=38.608;MAF_USDA=42.353
NC_035083.1	19087189	.	G	A	.	.	MAF_INRAE=8.228;MAF_USDA=20.833
NC_035083.1	19087214	.	G	A	.	.	MAF_USDA=2.459
NC_035083.1	19087249	.	C	T	.	.	MAF_USDA=4.098
NC_035083.1	19087391	.	A	T	.	.	MAF_USDA=4.098
NC_035083.1	19087406	.	G	A	.	.	MAF_USDA=4.098
NC_035083.1	19087477	.	T	A	.	.	MAF_INRAE=38.608;MAF_USDA=42.941
NC_035083.1	19087543	.	A	G	.	.	MAF_USDA=11.176
NC_035083.1	19087552	.	A	G	.	.	MAF_USDA=4.098
NC_035083.1	19087568	.	T	C	.	.	MAF_INRAE=10.526
NC_035083.1	19087579	.	T	C	.	.	MAF_INRAE=15.789
NC_035083.1	19087717	.	C	A	.	.	MAF_USDA=1.639
NC_035083.1	19087722	.	G	T	.	.	MAF_INRAE=18.333;MAF_USDA=4.098
NC_035083.1	19087820	.	G	C	.	.	MAF_USDA=9.016
NC_035083.1	19087892	.	T	C	.	.	MAF_INRAE=31.646;MAF_USDA=4.167
NC_035083.1	19087897	.	T	G	.	.	MAF_INRAE=15.789
NC_035083.1	19087966	.	A	T	.	.	MAF_USDA=4.918
NC_035083.1	19087971	.	G	T	.	.	MAF_USDA=6.557
NC_035083.1	19087979	.	C	T	.	.	MAF_USDA=4.098
NC_035083.1	19088002	.	T	G	.	.	MAF_USDA=13.934
NC_035083.1	19088119	.	C	T	.	.	MAF_USDA=1.639
NC_035083.1	19088154	.	G	A	.	.	MAF_USDA=4.118
NC_035083.1	19088354	.	C	G	.	.	MAF_USDA=1.639
NC_035083.1	19088455	.	G	T	.	.	MAF_INRAE=35.443;MAF_USDA=48.824
NC_035083.1	19088578	.	C	A	.	.	MAF_USDA=4.167
NC_035083.1	19088595	.	A	T	.	.	MAF_USDA=10.656
NC_035083.1	19088654	.	C	T	.	.	MAF_USDA=4.118
NC_035083.1	19088703	.	A	T	.	.	MAF_INRAE=30.0;MAF_USDA=41.667
NC_035083.1	19088733	.	G	A	.	.	MAF_INRAE=36.076;MAF_USDA=48.235
NC_035083.1	19088794	.	G	A	.	.	MAF_INRAE=2.532
NC_035083.1	19088795	.	G	A	.	.	MAF_INRAE=29.167;MAF_USDA=34.706
NC_035083.1	19088830	.	C	T	.	.	MAF_INRAE=10.526;MAF_USDA=12.941
NC_035083.1	19088871	.	G	A	.	.	MAF_USDA=1.639
NC_035083.1	19088888	.	T	C	.	.	MAF_USDA=4.098
NC_035083.1	19088959	.	C	G	.	.	MAF_INRAE=36.076;MAF_USDA=19.412
NC_035083.1	19088981	.	G	C	.	.	MAF_USDA=7.377
NC_035083.1	19089018	.	T	C	.	.	MAF_USDA=1.639
NC_035083.1	19089022	.	G	C	.	.	MAF_INRAE=11.667;MAF_USDA=14.118
NC_035083.1	19089057	.	G	A	.	.	MAF_INRAE=32.278;MAF_USDA=48.824
NC_035083.1	19089115	.	T	A	.	.	MAF_INRAE=10.526;MAF_USDA=16.471
NC_035083.1	19089132	.	T	A	.	.	MAF_INRAE=10.526
NC_035083.1	19089377	.	A	T	.	.	MAF_USDA=4.098
NC_035083.1	19089464	.	G	T	.	.	MAF_INRAE=8.228;MAF_USDA=1.639
NC_035083.1	19089469	.	C	T	.	.	MAF_INRAE=36.076;MAF_USDA=20.588
NC_035083.1	19089483	.	T	C	.	.	MAF_INRAE=29.167
NC_035083.1	19089486	.	A	C	.	.	MAF_USDA=4.167
NC_035083.1	19089545	.	G	A	.	.	MAF_USDA=11.475
NC_035083.1	19089615	.	C	T	.	.	MAF_INRAE=36.076;MAF_USDA=49.412
NC_035083.1	19089658	.	T	C	.	.	MAF_INRAE=36.076;MAF_USDA=49.412
NC_035083.1	19089669	.	C	A	.	.	MAF_INRAE=11.667;MAF_USDA=14.118
NC_035083.1	19089691	.	T	A	.	.	MAF_INRAE=36.076;MAF_USDA=50.0
NC_035083.1	19089693	.	G	T	.	.	MAF_INRAE=38.608;MAF_USDA=30.0
NC_035083.1	19089709	.	T	G	.	.	MAF_INRAE=18.987;MAF_USDA=18.235
NC_035083.1	19089724	.	C	T	.	.	MAF_INRAE=8.228;MAF_USDA=7.059
NC_035083.1	19089738	.	A	G	.	.	MAF_USDA=4.918
NC_035083.1	19089748	.	G	A	.	.	MAF_USDA=9.836
NC_035083.1	19089779	.	T	G	.	.	MAF_INRAE=36.076;MAF_USDA=49.412
NC_035083.1	19089850	.	C	T	.	.	MAF_USDA=4.918
NC_035083.1	19089851	.	C	A	.	.	MAF_INRAE=36.076;MAF_USDA=45.882
NC_035083.1	19089854	.	T	A	.	.	MAF_USDA=4.918
NC_035083.1	19089857	.	T	G	.	.	MAF_INRAE=28.481;MAF_USDA=4.167
NC_035083.1	19089881	.	T	C	.	.	MAF_INRAE=39.241;MAF_USDA=30.0
NC_035083.1	19090019	.	C	A	.	.	MAF_INRAE=36.076;MAF_USDA=35.882
NC_035083.1	19090055	.	C	G	.	.	MAF_USDA=4.118
NC_035083.1	19090076	.	A	G	.	.	MAF_INRAE=35.443;MAF_USDA=48.824
NC_035083.1	19090077	.	C	T	.	.	MAF_INRAE=10.526
NC_035083.1	19090113	.	T	G	.	.	MAF_INRAE=15.823;MAF_USDA=5.738
NC_035083.1	19090121	.	C	T	.	.	MAF_INRAE=22.152;MAF_USDA=44.706
NC_035083.1	19090128	.	C	T	.	.	MAF_USDA=4.918
NC_035083.1	19090194	.	G	T	.	.	MAF_USDA=4.098
NC_035083.1	19090367	.	T	G	.	.	MAF_INRAE=38.608
NC_035083.1	19090423	.	G	A	.	.	MAF_INRAE=10.0
NC_035083.1	19091177	.	A	G	.	.	MAF_USDA=43.529
NC_035083.1	19091185	.	C	G	.	.	MAF_INRAE=5.263;MAF_USDA=7.059
NC_035083.1	19091208	.	C	A	.	.	MAF_USDA=44.706
NC_035083.1	19091252	.	C	A	.	.	MAF_USDA=13.095
NC_035083.1	19091258	.	C	A	.	.	MAF_USDA=7.5
NC_035083.1	19091316	.	C	T	.	.	MAF_USDA=11.475
NC_035083.1	19091398	.	C	G	.	.	MAF_INRAE=15.823;MAF_USDA=7.059
NC_035083.1	19091519	.	G	A	.	.	MAF_INRAE=39.241;MAF_USDA=50.0
NC_035083.1	19093751	.	G	T	.	.	MAF_INRAE=10.127;MAF_USDA=10.0
NC_035083.1	19093758	.	A	T,C	.	.	MAF_INRAE=31.579
NC_035083.1	19093775	.	G	A	.	.	MAF_USDA=4.098
NC_035083.1	19093801	.	C	G	.	.	MAF_INRAE=2.532;MAF_USDA=5.738
NC_035083.1	19093813	.	T	G	.	.	MAF_USDA=2.941
NC_035083.1	19093815	.	T	C	.	.	MAF_USDA=28.235
NC_035083.1	19093829	.	CTTTTT	CTTTTC	.	.	MAF_USDA=45.833
NC_035083.1	19093834	.	T	C	.	.	MAF_INRAE=18.987;MAF_USDA=8.197
NC_035083.1	19093853	.	T	C	.	.	MAF_USDA=1.639
NC_035083.1	19093870	.	C	A	.	.	MAF_INRAE=41.139;MAF_USDA=32.353
NC_035083.1	19093871	.	C	T	.	.	MAF_USDA=32.353
NC_035083.1	19093876	.	T	A	.	.	MAF_INRAE=16.456;MAF_USDA=5.738
NC_035083.1	19093947	.	T	C	.	.	MAF_USDA=7.377
NC_035083.1	19093948	.	A	G	.	.	MAF_INRAE=2.532;MAF_USDA=8.197
NC_035083.1	19093963	.	C	T	.	.	MAF_INRAE=1.667
NC_035083.1	19093999	.	T	C	.	.	MAF_USDA=2.459
NC_035083.1	19094017	.	T	C	.	.	MAF_INRAE=41.139;MAF_USDA=27.647
NC_035083.1	19094040	.	G	C	.	.	MAF_INRAE=42.105;MAF_USDA=25.294
NC_035083.1	19094099	.	G	T	.	.	MAF_INRAE=29.167;MAF_USDA=15.574
NC_035083.1	19094176	.	T	A	.	.	MAF_USDA=1.639
NC_035083.1	19094184	.	C	A	.	.	MAF_USDA=1.639
NC_035083.1	19094200	.	T	A	.	.	MAF_USDA=4.098
NC_035083.1	19094242	.	T	G	.	.	MAF_USDA=4.098
NC_035083.1	19094295	.	G	C	.	.	MAF_INRAE=5.263;MAF_USDA=7.059
NC_035083.1	19094365	.	C	T	.	.	MAF_USDA=5.882
NC_035083.1	19094383	.	T	A	.	.	MAF_INRAE=2.532;MAF_USDA=8.197
NC_035083.1	19094406	.	C	A	.	.	MAF_INRAE=8.228;MAF_USDA=7.059
NC_035083.1	19094418	.	C	G	.	.	MAF_INRAE=41.139;MAF_USDA=33.529
NC_035083.1	19094510	.	C	T	.	.	MAF_USDA=28.824
NC_035083.1	19094548	.	A	C	.	.	MAF_INRAE=16.456;MAF_USDA=5.738
NC_035083.1	19094572	.	C	T	.	.	MAF_INRAE=16.456;MAF_USDA=5.738
NC_035083.1	19094582	.	T	G	.	.	MAF_INRAE=2.532;MAF_USDA=10.0
NC_035083.1	19094583	.	G	T	.	.	MAF_INRAE=39.167;MAF_USDA=4.167
NC_035083.1	19094616	.	C	T	.	.	MAF_INRAE=12.025;MAF_USDA=2.459
NC_035083.1	19094635	.	G	A	.	.	MAF_USDA=2.459
NC_035083.1	19094651	.	G	T	.	.	MAF_USDA=5.882
NC_035083.1	19094794	.	C	A	.	.	MAF_USDA=27.083
NC_035083.1	19094798	.	C	G	.	.	MAF_USDA=27.083
NC_035083.1	19094801	.	A	T	.	.	MAF_USDA=27.083
NC_035083.1	19094803	.	G	T	.	.	MAF_INRAE=29.167
NC_035083.1	19094804	.	C	G	.	.	MAF_USDA=27.083
NC_035083.1	19094807	.	T	A	.	.	MAF_INRAE=29.167
NC_035083.1	19094811	.	A	C	.	.	MAF_INRAE=29.167
NC_035083.1	19094814	.	T	G	.	.	MAF_USDA=27.083
NC_035083.1	19094888	.	T	A	.	.	MAF_USDA=2.459
NC_035083.1	19094896	.	A	C	.	.	MAF_INRAE=2.532;MAF_USDA=9.016
NC_035083.1	19094897	.	A	G	.	.	MAF_USDA=3.279
NC_035083.1	19094937	.	G	A	.	.	MAF_USDA=18.852
NC_035083.1	19094946	.	G	C	.	.	MAF_USDA=3.279
NC_035083.1	19094997	.	A	G	.	.	MAF_INRAE=10.833;MAF_USDA=2.459
NC_035083.1	19095020	.	C	T	.	.	MAF_USDA=5.882
NC_035083.1	19095024	.	A	G	.	.	MAF_INRAE=34.177;MAF_USDA=15.882
NC_035083.1	19095124	.	C	A	.	.	MAF_USDA=27.059
NC_035083.1	19095131	.	A	G	.	.	MAF_INRAE=2.532;MAF_USDA=9.016
NC_035083.1	19095168	.	T	A	.	.	MAF_INRAE=41.772;MAF_USDA=34.118
NC_035083.1	19095169	.	A	T	.	.	MAF_INRAE=31.667;MAF_USDA=34.118
NC_035083.1	19095181	.	T	C	.	.	MAF_INRAE=2.532
NC_035083.1	19095215	.	G	A	.	.	MAF_INRAE=38.608;MAF_USDA=45.882
NC_035083.1	19095253	.	G	C	.	.	MAF_USDA=3.279
NC_035083.1	19095275	.	A	G	.	.	MAF_USDA=5.738
NC_035083.1	19095348	.	G	C	.	.	MAF_USDA=19.672
NC_035083.1	19095402	.	A	G	.	.	MAF_INRAE=31.646;MAF_USDA=42.941
NC_035083.1	19095406	.	C	A	.	.	MAF_USDA=3.279
NC_035083.1	19095455	.	T	A	.	.	MAF_USDA=4.118
NC_035083.1	19095476	.	G	A	.	.	MAF_USDA=8.824
NC_035083.1	19095507	.	T	G	.	.	MAF_INRAE=34.177;MAF_USDA=44.118
NC_035083.1	19095537	.	G	A	.	.	MAF_USDA=3.279
NC_035083.1	19095561	.	G	A	.	.	MAF_INRAE=27.215;MAF_USDA=29.412
NC_035083.1	19095572	.	C	T	.	.	MAF_INRAE=38.608;MAF_USDA=35.882
NC_035083.1	19095585	.	G	T	.	.	MAF_USDA=17.059
NC_035083.1	19095609	.	C	T	.	.	MAF_INRAE=32.278;MAF_USDA=4.167
NC_035083.1	19095619	.	G	T	.	.	MAF_INRAE=34.177;MAF_USDA=34.706
NC_035083.1	19095656	.	G	A	.	.	MAF_USDA=3.529
NC_035083.1	19095660	.	T	C	.	.	MAF_USDA=3.529
NC_035083.1	19095666	.	T	C	.	.	MAF_USDA=3.529
NC_035083.1	19095687	.	G	A	.	.	MAF_INRAE=21.519;MAF_USDA=13.529
NC_035083.1	19095745	.	G	T	.	.	MAF_INRAE=34.177;MAF_USDA=34.706
NC_035083.1	19095864	.	G	A	.	.	MAF_USDA=3.529
NC_035083.1	19095878	.	G	A	.	.	MAF_INRAE=2.532;MAF_USDA=4.098
NC_035083.1	19095959	.	C	T	.	.	MAF_USDA=31.25
NC_035083.1	19095960	.	A	C	.	.	MAF_USDA=3.279
NC_035083.1	19095963	.	T	C	.	.	MAF_USDA=29.167
NC_035083.1	19095968	.	C	T	.	.	MAF_USDA=27.083
NC_035083.1	19095975	.	T	C	.	.	MAF_USDA=31.25
NC_035083.1	19095976	.	G	A	.	.	MAF_USDA=31.25
NC_035083.1	19096008	.	G	T	.	.	MAF_USDA=2.083
NC_035083.1	19096047	.	C	T	.	.	MAF_USDA=8.824
NC_035083.1	19096117	.	C	T	.	.	MAF_INRAE=1.667
NC_035083.1	19096155	.	C	G	.	.	MAF_INRAE=10.526
NC_035083.1	19096360	.	C	T	.	.	MAF_USDA=3.279
NC_035083.1	19096515	.	T	A	.	.	MAF_INRAE=15.823
NC_035083.1	19096517	.	G	A	.	.	MAF_INRAE=17.5
NC_035083.1	19096537	.	T	C	.	.	MAF_INRAE=15.823
NC_035083.1	19096539	.	T	A	.	.	MAF_INRAE=17.5
NC_035083.1	19096580	.	G	T	.	.	MAF_USDA=4.706
NC_035083.1	19096629	.	C	T	.	.	MAF_USDA=17.213
NC_035083.1	19096678	.	G	T	.	.	MAF_USDA=2.459
NC_035083.1	19096700	.	A	T	.	.	MAF_USDA=6.25
NC_035083.1	19096705	.	T	A	.	.	MAF_USDA=10.714
NC_035083.1	19096824	.	T	A	.	.	MAF_USDA=10.0
NC_035083.1	19096845	.	G	A	.	.	MAF_USDA=4.762
NC_035083.1	19096882	.	C	T	.	.	MAF_INRAE=10.127;MAF_USDA=22.941
NC_035083.1	19096894	.	A	G	.	.	MAF_USDA=22.941
NC_035083.1	19096913	.	T	C	.	.	MAF_USDA=37.059
NC_035083.1	19097097	.	C	A	.	.	MAF_USDA=4.098
NC_035083.1	19097183	.	C	T	.	.	MAF_INRAE=36.076;MAF_USDA=21.176
NC_035083.1	19097195	.	G	A	.	.	MAF_USDA=2.353
NC_035083.1	19097326	.	T	G	.	.	MAF_INRAE=36.076;MAF_USDA=21.429
NC_035083.1	19097367	.	C	G	.	.	MAF_USDA=4.918
NC_035083.1	19097370	.	C	A	.	.	MAF_INRAE=42.105;MAF_USDA=18.824
NC_035083.1	19097406	.	T	A	.	.	MAF_INRAE=36.076;MAF_USDA=20.588
NC_035083.1	19097416	.	GA	GC	.	.	MAF_USDA=14.583
NC_035083.1	19097417	.	A	C	.	.	MAF_INRAE=35.443;MAF_USDA=22.881
NC_035083.1	19097423	.	A	T	.	.	MAF_INRAE=8.228;MAF_USDA=10.119
NC_035083.1	19097451	.	G	T	.	.	MAF_INRAE=31.646;MAF_USDA=19.412
NC_035083.1	19097525	.	C	A	.	.	MAF_INRAE=5.063;MAF_USDA=1.639
NC_035083.1	19097631	.	A	G	.	.	MAF_INRAE=32.911;MAF_USDA=13.529
NC_035083.1	19097827	.	A	T	.	.	MAF_INRAE=3.165;MAF_USDA=7.647
NC_035083.1	19097863	.	A	C	.	.	MAF_USDA=5.294
NC_035083.1	19097914	.	T	G	.	.	MAF_INRAE=3.165;MAF_USDA=7.647
NC_035083.1	19097980	.	C	T	.	.	MAF_INRAE=9.167;MAF_USDA=5.294
NC_035083.1	19098133	.	T	G	.	.	MAF_INRAE=18.354;MAF_USDA=7.377
NC_035083.1	19098202	.	T	C	.	.	MAF_USDA=2.459
NC_035083.1	19098218	.	T	G	.	.	MAF_USDA=4.118
NC_035083.1	19098273	.	A	G	.	.	MAF_USDA=8.197
NC_035083.1	19098367	.	G	A	.	.	MAF_INRAE=15.789;MAF_USDA=4.706
NC_035083.1	19098380	.	G	A	.	.	MAF_INRAE=15.789;MAF_USDA=4.706
NC_035083.1	19098424	.	G	A	.	.	MAF_INRAE=18.987;MAF_USDA=7.377
NC_035083.1	19098437	.	G	A	.	.	MAF_USDA=4.098
NC_035083.1	19098476	.	C	T	.	.	MAF_INRAE=3.165;MAF_USDA=6.25
NC_035083.1	19098487	.	T	A	.	.	MAF_INRAE=10.833;MAF_USDA=1.639
NC_035083.1	19098509	.	G	A	.	.	MAF_INRAE=15.789
NC_035083.1	19098576	.	A	G	.	.	MAF_INRAE=8.861;MAF_USDA=29.412
NC_035083.1	19098623	.	G	A	.	.	MAF_INRAE=3.165;MAF_USDA=7.059
NC_035083.1	19098646	.	A	T	.	.	MAF_INRAE=15.789
NC_035083.1	19098708	.	C	T	.	.	MAF_USDA=3.279
NC_035083.1	19098730	.	C	A	.	.	MAF_USDA=3.279
NC_035083.1	19098746	.	T	A	.	.	MAF_USDA=1.639
NC_035083.1	19098777	.	C	T	.	.	MAF_USDA=1.639
NC_035083.1	19098799	.	T	C	.	.	MAF_USDA=1.639
NC_035083.1	19098822	.	A	G	.	.	MAF_INRAE=25.949;MAF_USDA=27.059
NC_035083.1	19098861	.	G	A	.	.	MAF_INRAE=8.228;MAF_USDA=4.118
NC_035083.1	19098916	.	A	G	.	.	MAF_USDA=1.639
NC_035083.1	19098973	.	G	A	.	.	MAF_INRAE=15.19;MAF_USDA=10.0
NC_035083.1	19099006	.	C	A	.	.	MAF_INRAE=3.165;MAF_USDA=6.471
NC_035083.1	19099007	.	A	C	.	.	MAF_INRAE=8.228;MAF_USDA=9.412
NC_035083.1	19099012	.	C	A	.	.	MAF_USDA=2.083
NC_035083.1	19099021	.	C	A	.	.	MAF_USDA=4.706
NC_035083.1	19099094	.	C	T	.	.	MAF_INRAE=31.646;MAF_USDA=4.706
NC_035083.1	19099110	.	G	A	.	.	MAF_INRAE=5.263
NC_035083.1	19099156	.	A	G	.	.	MAF_INRAE=8.228;MAF_USDA=8.824
NC_035083.1	19099157	.	T	G	.	.	MAF_USDA=4.706
NC_035083.1	19099165	.	T	C	.	.	MAF_INRAE=8.228;MAF_USDA=8.824
NC_035083.1	19099166	.	T	G	.	.	MAF_INRAE=9.167;MAF_USDA=9.016
NC_035083.1	19099241	.	G	A	.	.	MAF_USDA=1.639
NC_035083.1	19099264	.	T	A	.	.	MAF_USDA=1.639
NC_035083.1	19099300	.	A	T	.	.	MAF_INRAE=8.228;MAF_USDA=9.412
NC_035083.1	19099308	.	G	A	.	.	MAF_INRAE=8.228;MAF_USDA=9.412
NC_035083.1	19099337	.	C	T	.	.	MAF_INRAE=8.228;MAF_USDA=7.647
NC_035083.1	19099346	.	G	A	.	.	MAF_INRAE=8.228;MAF_USDA=4.706
NC_035083.1	19099372	.	C	G	.	.	MAF_INRAE=8.228;MAF_USDA=7.647
NC_035083.1	19099374	.	T	G	.	.	MAF_INRAE=11.667;MAF_USDA=18.75
NC_035083.1	19099384	.	T	G	.	.	MAF_USDA=4.098
NC_035083.1	19099386	.	C	T	.	.	MAF_USDA=3.279
NC_035083.1	19099414	.	C	T	.	.	MAF_INRAE=8.228;MAF_USDA=7.647
NC_035083.1	19099452	.	A	G	.	.	MAF_USDA=4.167
NC_035083.1	19099457	.	T	G	.	.	MAF_USDA=3.529
NC_035083.1	19099459	.	A	T	.	.	MAF_USDA=3.529
NC_035083.1	19099465	.	C	A	.	.	MAF_INRAE=21.053;MAF_USDA=10.588
NC_035083.1	19099475	.	G	A	.	.	MAF_INRAE=21.053;MAF_USDA=11.765
NC_035083.1	19099476	.	T	C	.	.	MAF_USDA=1.176
NC_035083.1	19099531	.	A	T	.	.	MAF_INRAE=5.263;MAF_USDA=4.918
NC_035083.1	19099536	.	T	C	.	.	MAF_INRAE=5.263;MAF_USDA=14.754
NC_035083.1	19099540	.	G	T	.	.	MAF_USDA=1.639
NC_035083.1	19099578	.	T	C	.	.	MAF_INRAE=15.789;MAF_USDA=10.588
NC_035083.1	19099601	.	T	C	.	.	MAF_INRAE=12.025;MAF_USDA=21.765
NC_035083.1	19099656	.	T	A	.	.	MAF_USDA=1.639
NC_035083.1	19099704	.	T	G	.	.	MAF_INRAE=15.789;MAF_USDA=4.098
NC_035083.1	19099720	.	C	T	.	.	MAF_USDA=4.706
NC_035083.1	19099767	.	G	A	.	.	MAF_INRAE=2.532
NC_035083.1	19099873	.	G	A	.	.	MAF_USDA=6.557
NC_035083.1	19100015	.	G	T	.	.	MAF_INRAE=16.667;MAF_USDA=7.647
NC_035083.1	19100078	.	C	T	.	.	MAF_USDA=2.459
NC_035083.1	19100101	.	G	A	.	.	MAF_INRAE=2.5
NC_035083.1	19100133	.	T	C	.	.	MAF_USDA=2.459
NC_035083.1	19100181	.	C	T	.	.	MAF_INRAE=5.263;MAF_USDA=4.098
NC_035083.1	19100196	.	G	A	.	.	MAF_USDA=9.412
NC_035083.1	19100234	.	T	G	.	.	MAF_USDA=4.167
NC_035083.1	19100235	.	A	C	.	.	MAF_USDA=4.167
NC_035083.1	19100252	.	C	T	.	.	MAF_USDA=3.279
NC_035083.1	19100325	.	A	G	.	.	MAF_USDA=7.059
NC_035083.1	19100433	.	G	A	.	.	MAF_INRAE=31.646;MAF_USDA=8.824
NC_035083.1	19100532	.	C	T	.	.	MAF_INRAE=3.165;MAF_USDA=7.647
NC_035083.1	19100582	.	A	G	.	.	MAF_INRAE=5.263;MAF_USDA=6.667
NC_035083.1	19100612	.	C	T	.	.	MAF_USDA=8.333
NC_035083.1	19100644	.	C	T	.	.	MAF_USDA=8.537
NC_035083.1	19100645	.	G	A	.	.	MAF_INRAE=5.263;MAF_USDA=2.586
NC_035083.1	19101877	.	A	G	.	.	MAF_USDA=1.667
NC_035083.1	19101878	.	C	T	.	.	MAF_USDA=6.548
NC_035083.1	19101881	.	G	A	.	.	MAF_INRAE=9.494;MAF_USDA=4.167
NC_035083.1	19101940	.	A	C	.	.	MAF_INRAE=6.962;MAF_USDA=2.083
NC_035083.1	19101990	.	A	T	.	.	MAF_USDA=8.235
NC_035083.1	19101998	.	T	A	.	.	MAF_USDA=9.016
NC_035083.1	19102020	.	C	T	.	.	MAF_INRAE=5.263;MAF_USDA=9.836
NC_035083.1	19102055	.	T	C	.	.	MAF_USDA=1.639
NC_035083.1	19102067	.	G	A	.	.	MAF_INRAE=6.962;MAF_USDA=4.118
NC_035083.1	19102224	.	G	C	.	.	MAF_INRAE=9.167;MAF_USDA=4.098
NC_035083.1	19102226	.	C	T	.	.	MAF_INRAE=5.263;MAF_USDA=8.197
NC_035083.1	19102255	.	C	A	.	.	MAF_INRAE=5.0;MAF_USDA=1.667
NC_035083.1	19102276	.	C	T	.	.	MAF_INRAE=2.532;MAF_USDA=6.548
NC_035083.1	19102290	.	G	C	.	.	MAF_USDA=1.667
NC_035083.1	19102333	.	A	T	.	.	MAF_USDA=1.667
NC_035083.1	19102344	.	G	T	.	.	MAF_INRAE=8.861;MAF_USDA=3.333
NC_035083.1	19102355	.	T	A	.	.	MAF_USDA=1.639
NC_035083.1	19102445	.	A	C	.	.	MAF_INRAE=9.167;MAF_USDA=4.118
NC_035083.1	19102487	.	C	A	.	.	MAF_USDA=7.059
NC_035083.1	19102526	.	T	C	.	.	MAF_USDA=1.639
NC_035083.1	19102540	.	A	G	.	.	MAF_INRAE=2.532;MAF_USDA=6.471
NC_035083.1	19102611	.	G	T	.	.	MAF_INRAE=17.089;MAF_USDA=15.294
NC_035083.1	19102702	.	C	A	.	.	MAF_USDA=8.197
NC_035083.1	19102734	.	T	C	.	.	MAF_USDA=3.279
NC_035083.1	19102740	.	T	C	.	.	MAF_USDA=7.377
NC_035083.1	19102741	.	G	A	.	.	MAF_USDA=3.279
NC_035083.1	19102770	.	A	C	.	.	MAF_USDA=6.557
NC_035083.1	19102771	.	G	A	.	.	MAF_USDA=6.557
NC_035083.1	19102852	.	T	A	.	.	MAF_INRAE=31.646;MAF_USDA=4.706
NC_035083.1	19102886	.	A	G	.	.	MAF_INRAE=25.316;MAF_USDA=47.059
NC_035083.1	19102914	.	A	G	.	.	MAF_USDA=10.0
NC_035083.1	19103022	.	A	G	.	.	MAF_INRAE=32.278;MAF_USDA=5.882
NC_035083.1	19103029	.	G	A	.	.	MAF_INRAE=32.278;MAF_USDA=3.529
NC_035083.1	19103072	.	G	A	.	.	MAF_USDA=4.706
NC_035083.1	19103109	.	T	C	.	.	MAF_USDA=2.459
NC_035083.1	19103133	.	C	A	.	.	MAF_INRAE=10.526;MAF_USDA=7.059
NC_035083.1	19103136	.	A	T	.	.	MAF_USDA=7.059
NC_035083.1	19103140	.	G	T	.	.	MAF_INRAE=7.5;MAF_USDA=17.059
NC_035083.1	19103165	.	G	A	.	.	MAF_INRAE=5.263
NC_035083.1	19103175	.	C	T	.	.	MAF_USDA=4.706
NC_035083.1	19103293	.	C	T	.	.	MAF_USDA=4.167
NC_035083.1	19103322	.	G	A	.	.	MAF_USDA=1.639
NC_035083.1	19103360	.	C	T	.	.	MAF_USDA=2.353
NC_035083.1	19103442	.	T	C	.	.	MAF_USDA=4.118
NC_035083.1	19103470	.	G	A	.	.	MAF_INRAE=24.051;MAF_USDA=12.353
NC_035083.1	19103645	.	T	C	.	.	MAF_INRAE=13.291;MAF_USDA=11.765
NC_035083.1	19103692	.	AT	AA	.	.	MAF_USDA=14.583
NC_035083.1	19103693	.	T	A	.	.	MAF_INRAE=18.987
NC_035083.1	19103694	.	T	A	.	.	MAF_INRAE=5.833
NC_035083.1	19103821	.	C	T	.	.	MAF_USDA=2.5
NC_035083.1	19103872	.	C	T	.	.	MAF_INRAE=13.291;MAF_USDA=35.882
NC_035083.1	19103893	.	G	A	.	.	MAF_USDA=6.557
NC_035083.1	19103912	.	G	T	.	.	MAF_USDA=5.738
NC_035083.1	19103944	.	A	T	.	.	MAF_USDA=5.738
NC_035083.1	19104054	.	C	G	.	.	MAF_USDA=6.557
NC_035083.1	19104075	.	T	C	.	.	MAF_INRAE=2.532;MAF_USDA=8.197
NC_035083.1	19104113	.	A	T	.	.	MAF_USDA=6.557
NC_035083.1	19104150	.	T	G	.	.	MAF_INRAE=9.167
NC_035083.1	19104151	.	T	A	.	.	MAF_INRAE=9.167
NC_035083.1	19104259	.	G	T	.	.	MAF_USDA=6.557
NC_035083.1	19104284	.	C	T	.	.	MAF_INRAE=6.962;MAF_USDA=10.656
NC_035083.1	19104416	.	G	A	.	.	MAF_INRAE=2.532;MAF_USDA=17.213
NC_035083.1	19104447	.	C	A	.	.	MAF_USDA=4.118
NC_035083.1	19104449	.	A	T	.	.	MAF_USDA=4.118
NC_035083.1	19104519	.	C	T	.	.	MAF_INRAE=2.5
NC_035083.1	19104520	.	G	A	.	.	MAF_USDA=6.557
NC_035083.1	19104521	.	G	T	.	.	MAF_USDA=1.639
NC_035083.1	19104553	.	C	A	.	.	MAF_USDA=4.167
NC_035083.1	19104564	.	G	T	.	.	MAF_USDA=3.529
NC_035083.1	19104636	.	A	G	.	.	MAF_INRAE=13.291;MAF_USDA=32.941
NC_035083.1	19104679	.	C	T	.	.	MAF_USDA=6.557
NC_035083.1	19104767	.	G	A	.	.	MAF_USDA=2.353
NC_035083.1	19104837	.	T	A	.	.	MAF_INRAE=6.962;MAF_USDA=2.083
NC_035083.1	19104860	.	G	A	.	.	MAF_USDA=4.167
NC_035083.1	19104865	.	G	C	.	.	MAF_USDA=6.557
NC_035083.1	19104866	.	A	T	.	.	MAF_USDA=6.557
NC_035083.1	19104875	.	C	T	.	.	MAF_INRAE=15.789;MAF_USDA=4.167
NC_035083.1	19104890	.	A	G	.	.	MAF_INRAE=5.833;MAF_USDA=13.115
NC_035083.1	19104932	.	T	C	.	.	MAF_INRAE=13.291;MAF_USDA=37.647
NC_035083.1	19104964	.	G	T	.	.	MAF_USDA=2.459
NC_035083.1	19104965	.	A	T	.	.	MAF_USDA=2.459
NC_035083.1	19105056	.	T	G	.	.	MAF_INRAE=2.532
NC_035083.1	19105058	.	A	C	.	.	MAF_USDA=10.0
NC_035083.1	19105069	.	A	T	.	.	MAF_USDA=11.475
NC_035083.1	19105070	.	G	T	.	.	MAF_USDA=2.459
NC_035083.1	19105111	.	A	C	.	.	MAF_USDA=5.294
NC_035083.1	19105129	.	C	T	.	.	MAF_INRAE=17.089;MAF_USDA=15.294
NC_035083.1	19105295	.	C	A	.	.	MAF_INRAE=13.291;MAF_USDA=39.412
NC_035083.1	19105296	.	G	T	.	.	MAF_USDA=1.639
NC_035083.1	19105310	.	G	T	.	.	MAF_INRAE=13.291;MAF_USDA=27.083
NC_035083.1	19105319	.	T	A	.	.	MAF_USDA=1.639
NC_035083.1	19105387	.	G	A	.	.	MAF_USDA=4.098
NC_035083.1	19105414	.	G	A	.	.	MAF_INRAE=13.291;MAF_USDA=39.412
NC_035083.1	19105477	.	C	T	.	.	MAF_INRAE=6.962
NC_035083.1	19105485	.	G	C	.	.	MAF_INRAE=13.291;MAF_USDA=38.824
NC_035083.1	19105510	.	C	A	.	.	MAF_INRAE=31.013;MAF_USDA=38.824
NC_035083.1	19105699	.	T	A	.	.	MAF_USDA=4.098
NC_035083.1	19105772	.	C	G	.	.	MAF_USDA=4.167
NC_035083.1	19105891	.	A	C	.	.	MAF_INRAE=4.167;MAF_USDA=1.639
NC_035083.1	19106036	.	A	C	.	.	MAF_INRAE=13.291;MAF_USDA=38.824
NC_035083.1	19106100	.	C	A	.	.	MAF_USDA=3.529
NC_035083.1	19106113	.	G	T	.	.	MAF_USDA=6.557
NC_035083.1	19106156	.	G	T	.	.	MAF_USDA=1.639
NC_035083.1	19106161	.	C	T	.	.	MAF_INRAE=13.291;MAF_USDA=38.824
NC_035083.1	19106215	.	T	G	.	.	MAF_USDA=4.918
NC_035083.1	19106303	.	C	T	.	.	MAF_INRAE=12.658;MAF_USDA=8.824
NC_035083.1	19106588	.	C	T	.	.	MAF_INRAE=6.329;MAF_USDA=12.941
NC_035083.1	19106594	.	C	A	.	.	MAF_USDA=10.588
NC_035083.1	19106616	.	T	C	.	.	MAF_USDA=1.639
NC_035083.1	19106839	.	T	C	.	.	MAF_USDA=4.918
NC_035083.1	19107038	.	A	G	.	.	MAF_USDA=1.639
NC_035083.1	19107044	.	G	T	.	.	MAF_USDA=10.588
NC_035083.1	19107055	.	C	G	.	.	MAF_USDA=1.639
NC_035083.1	19107056	.	G	A	.	.	MAF_USDA=2.459
NC_035083.1	19107097	.	T	A	.	.	MAF_INRAE=2.532
NC_035083.1	19107098	.	C	G	.	.	MAF_INRAE=1.667
NC_035083.1	19107144	.	A	T	.	.	MAF_INRAE=12.658;MAF_USDA=42.353
NC_035083.1	19107190	.	T	G	.	.	MAF_USDA=1.639
NC_035083.1	19107300	.	C	T	.	.	MAF_USDA=5.294
NC_035083.1	19107431	.	G	C	.	.	MAF_INRAE=13.291;MAF_USDA=43.529
NC_035083.1	19107496	.	G	C	.	.	MAF_INRAE=5.263;MAF_USDA=8.333
NC_035083.1	19107559	.	T	C	.	.	MAF_INRAE=5.0;MAF_USDA=4.098
NC_035083.1	19107573	.	G	A	.	.	MAF_INRAE=12.025;MAF_USDA=8.824
NC_035083.1	19107575	.	G	A	.	.	MAF_USDA=1.667
NC_035083.1	19107588	.	G	T	.	.	MAF_INRAE=26.316;MAF_USDA=11.176
NC_035083.1	19107589	.	G	T	.	.	MAF_USDA=5.833
NC_035083.1	19107650	.	A	T	.	.	MAF_INRAE=5.0
NC_035083.1	19107792	.	G	T	.	.	MAF_USDA=1.639
NC_035083.1	19107803	.	G	A	.	.	MAF_INRAE=2.5;MAF_USDA=5.738
NC_035083.1	19107809	.	T	C	.	.	MAF_INRAE=7.595;MAF_USDA=16.471
NC_035083.1	19107856	.	C	T	.	.	MAF_USDA=1.639
NC_035083.1	19107918	.	T	C	.	.	MAF_INRAE=6.962;MAF_USDA=4.706
NC_035083.1	19107972	.	T	C	.	.	MAF_USDA=4.098
NC_035083.1	19108025	.	G	A	.	.	MAF_USDA=5.738
NC_035083.1	19108097	.	A	G	.	.	MAF_INRAE=26.316;MAF_USDA=11.765
NC_035083.1	19108270	.	T	C	.	.	MAF_INRAE=6.962;MAF_USDA=4.706
NC_035083.1	19108284	.	A	C	.	.	MAF_USDA=4.118
NC_035083.1	19108307	.	C	T	.	.	MAF_INRAE=2.532
NC_035083.1	19108308	.	T	A	.	.	MAF_INRAE=1.667
NC_035083.1	19108539	.	C	A	.	.	MAF_USDA=5.294
NC_035083.1	19108622	.	G	A	.	.	MAF_USDA=10.0
NC_035083.1	19108633	.	T	C	.	.	MAF_USDA=4.167
NC_035083.1	19108795	.	C	A	.	.	MAF_INRAE=9.167
NC_035083.1	19108871	.	G	A	.	.	MAF_USDA=2.459
NC_035083.1	19108906	.	G	T	.	.	MAF_USDA=8.197
NC_035083.1	19108908	.	G	T	.	.	MAF_USDA=12.353
NC_035083.1	19109027	.	T	A	.	.	MAF_INRAE=5.833;MAF_USDA=9.016
NC_035083.1	19109049	.	T	C	.	.	MAF_USDA=1.639
NC_035083.1	19109092	.	C	T	.	.	MAF_USDA=4.167
NC_035083.1	19109114	.	C	T	.	.	MAF_INRAE=13.924;MAF_USDA=11.765
NC_035083.1	19109227	.	A	G	.	.	MAF_INRAE=2.532;MAF_USDA=7.647
NC_035083.1	19109241	.	C	A	.	.	MAF_INRAE=25.0;MAF_USDA=34.706
NC_035083.1	19109254	.	C	T	.	.	MAF_USDA=4.167
NC_035083.1	19109309	.	G	T	.	.	MAF_INRAE=48.734;MAF_USDA=20.588
NC_035083.1	19109381	.	C	A	.	.	MAF_USDA=1.667
NC_035083.1	19109470	.	C	A	.	.	MAF_USDA=10.656
NC_035083.1	19109471	.	C	A	.	.	MAF_USDA=10.656
NC_035083.1	19109491	.	G	A	.	.	MAF_INRAE=5.0;MAF_USDA=19.412
NC_035083.1	19109589	.	C	A	.	.	MAF_INRAE=12.5;MAF_USDA=10.0
NC_035083.1	19109614	.	G	A	.	.	MAF_INRAE=13.291;MAF_USDA=6.25
NC_035083.1	19109686	.	A	G	.	.	MAF_USDA=13.115
NC_035083.1	19109893	.	G	A	.	.	MAF_USDA=1.639
NC_035083.1	19109948	.	T	A	.	.	MAF_USDA=4.167
NC_035083.1	19109990	.	A	C	.	.	MAF_INRAE=2.532;MAF_USDA=5.738
NC_035083.1	19110055	.	T	C	.	.	MAF_USDA=2.459
NC_035083.1	19110057	.	C	A	.	.	MAF_INRAE=20.253;MAF_USDA=19.412
NC_035083.1	19110077	.	T	C	.	.	MAF_USDA=2.459
NC_035083.1	19110085	.	A	T	.	.	MAF_USDA=2.459
NC_035083.1	19110088	.	A	G	.	.	MAF_USDA=6.557
NC_035083.1	19110654	.	A	C	.	.	MAF_USDA=1.639
NC_035083.1	19110661	.	A	C	.	.	MAF_INRAE=13.924;MAF_USDA=8.235
NC_035083.1	19110756	.	T	C	.	.	MAF_INRAE=2.532;MAF_USDA=6.557
NC_035083.1	19110769	.	A	G	.	.	MAF_USDA=1.667
NC_035083.1	19110933	.	T	A	.	.	MAF_INRAE=17.089;MAF_USDA=12.941
NC_035083.1	19111150	.	G	T	.	.	MAF_USDA=4.167
NC_035083.1	19111207	.	G	A	.	.	MAF_INRAE=10.526;MAF_USDA=2.353
NC_035083.1	19111345	.	T	A	.	.	MAF_INRAE=5.0;MAF_USDA=27.059
NC_035083.1	19111369	.	T	A	.	.	MAF_INRAE=5.0;MAF_USDA=27.647
NC_035083.1	19111470	.	C	T	.	.	MAF_INRAE=11.667
NC_035083.1	19111577	.	C	T	.	.	MAF_INRAE=5.063;MAF_USDA=27.059
NC_035083.1	19111668	.	A	C	.	.	MAF_USDA=1.639
NC_035083.1	19111800	.	A	G	.	.	MAF_USDA=4.098
NC_035083.1	19111838	.	C	T	.	.	MAF_INRAE=2.532;MAF_USDA=6.557
NC_035083.1	19111891	.	T	C	.	.	MAF_INRAE=5.263;MAF_USDA=25.294
NC_035083.1	19111919	.	T	A	.	.	MAF_INRAE=5.0
NC_035083.1	19112000	.	C	A	.	.	MAF_USDA=4.167
NC_035083.1	19112013	.	G	T	.	.	MAF_USDA=3.529
NC_035083.1	19112062	.	A	T	.	.	MAF_USDA=2.459
NC_035083.1	19112093	.	C	A	.	.	MAF_INRAE=20.253;MAF_USDA=15.882
NC_035083.1	19112104	.	A	G	.	.	MAF_INRAE=43.671;MAF_USDA=21.176
NC_035083.1	19112109	.	G	C	.	.	MAF_USDA=4.118
NC_035083.1	19112123	.	G	T	.	.	MAF_INRAE=5.263
NC_035083.1	19112129	.	A	T	.	.	MAF_INRAE=10.526
NC_035083.1	19112175	.	C	T	.	.	MAF_USDA=3.529
NC_035083.1	19112176	.	G	A	.	.	MAF_INRAE=10.526
NC_035083.1	19112193	.	C	T	.	.	MAF_USDA=12.941
NC_035083.1	19112219	.	A	C	.	.	MAF_INRAE=10.526;MAF_USDA=4.706
NC_035083.1	19112231	.	A	T	.	.	MAF_USDA=4.918
NC_035083.1	19112234	.	G	A	.	.	MAF_USDA=1.639
NC_035083.1	19112243	.	C	T	.	.	MAF_INRAE=2.532;MAF_USDA=4.918
NC_035083.1	19112251	.	C	T	.	.	MAF_USDA=10.656
NC_035083.1	19112260	.	T	C	.	.	MAF_INRAE=10.526;MAF_USDA=8.235
NC_035083.1	19112271	.	G	T	.	.	MAF_INRAE=32.278;MAF_USDA=5.882
NC_035083.1	19112430	.	A	G	.	.	MAF_INRAE=6.962;MAF_USDA=1.765
NC_035083.1	19112457	.	T	G	.	.	MAF_INRAE=12.025;MAF_USDA=11.765
NC_035083.1	19112560	.	G	A	.	.	MAF_INRAE=2.5;MAF_USDA=4.918
NC_035083.1	19112569	.	T	G	.	.	MAF_USDA=4.167
NC_035083.1	19112640	.	G	T	.	.	MAF_INRAE=10.526
NC_035083.1	19112704	.	T	C	.	.	MAF_INRAE=25.316;MAF_USDA=35.882
NC_035083.1	19112713	.	G	T	.	.	MAF_USDA=1.639
NC_035083.1	19112750	.	C	T	.	.	MAF_USDA=9.412
NC_035083.1	19112853	.	A	G	.	.	MAF_USDA=27.059
NC_035083.1	19112854	.	A	G	.	.	MAF_USDA=27.059
NC_035083.1	19112943	.	T	G	.	.	MAF_USDA=35.417
NC_035083.1	19112949	.	C	T	.	.	MAF_USDA=7.059
NC_035083.1	19112993	.	T	A	.	.	MAF_INRAE=43.038;MAF_USDA=45.882
NC_035083.1	19113130	.	C	T	.	.	MAF_INRAE=43.038;MAF_USDA=45.294
NC_035083.1	19113162	.	C	A	.	.	MAF_USDA=4.706
NC_035083.1	19113211	.	G	A	.	.	MAF_INRAE=7.5;MAF_USDA=9.836
NC_035083.1	19113282	.	C	T	.	.	MAF_USDA=1.639
NC_035083.1	19113290	.	C	T	.	.	MAF_USDA=1.176
NC_035083.1	19113348	.	G	A	.	.	MAF_INRAE=5.833
NC_035083.1	19113487	.	A	T	.	.	MAF_INRAE=14.557;MAF_USDA=21.765
NC_035083.1	19113491	.	G	T	.	.	MAF_INRAE=35.0;MAF_USDA=46.471
NC_035083.1	19113637	.	G	T	.	.	MAF_INRAE=14.557;MAF_USDA=22.619
NC_035083.1	19113643	.	T	C	.	.	MAF_USDA=4.706
NC_035083.1	19113705	.	G	A	.	.	MAF_INRAE=15.19;MAF_USDA=22.353
NC_035083.1	19113848	.	T	C	.	.	MAF_USDA=2.459
NC_035083.1	19113862	.	A	G	.	.	MAF_INRAE=2.5
NC_035083.1	19113979	.	A	G	.	.	MAF_USDA=8.333
NC_035083.1	19114019	.	A	C	.	.	MAF_INRAE=2.5
NC_035083.1	19114020	.	A	C	.	.	MAF_INRAE=5.0
NC_035083.1	19114167	.	T	G	.	.	MAF_USDA=4.918
NC_035083.1	19114203	.	G	C	.	.	MAF_INRAE=10.526
NC_035083.1	19114231	.	C	T	.	.	MAF_USDA=4.098
NC_035083.1	19114332	.	C	A	.	.	MAF_INRAE=10.526
NC_035083.1	19114413	.	G	A	.	.	MAF_INRAE=26.582;MAF_USDA=36.31
NC_035083.1	19114446	.	G	T	.	.	MAF_USDA=4.098
NC_035083.1	19114483	.	C	G	.	.	MAF_USDA=4.098
NC_035083.1	19114494	.	G	A	.	.	MAF_USDA=2.083
NC_035083.1	19114495	.	A	T	.	.	MAF_USDA=5.738
NC_035083.1	19114502	.	C	T	.	.	MAF_USDA=4.098
NC_035083.1	19114509	.	T	C	.	.	MAF_USDA=10.0
NC_035083.1	19114527	.	G	A	.	.	MAF_USDA=2.083
NC_035083.1	19114540	.	G	A	.	.	MAF_INRAE=13.924;MAF_USDA=17.059
NC_035083.1	19114542	.	G	A	.	.	MAF_USDA=5.882
NC_035083.1	19114549	.	G	A	.	.	MAF_USDA=5.882
NC_035083.1	19114573	.	A	T	.	.	MAF_INRAE=1.667
NC_035083.1	19114575	.	C	T	.	.	MAF_INRAE=1.667
NC_035083.1	19114623	.	A	T	.	.	MAF_INRAE=3.333
NC_035083.1	19114630	.	A	G	.	.	MAF_INRAE=3.333;MAF_USDA=8.333
NC_035083.1	19114638	.	C	A	.	.	MAF_INRAE=3.333
NC_035083.1	19114668	.	C	G	.	.	MAF_INRAE=2.5
NC_035083.1	19114702	.	A	G	.	.	MAF_INRAE=2.5
NC_035083.1	19114705	.	G	T	.	.	MAF_USDA=1.639
NC_035083.1	19114709	.	A	C	.	.	MAF_INRAE=1.667
NC_035083.1	19114858	.	G	A	.	.	MAF_USDA=2.459
NC_035083.1	19114861	.	A	T	.	.	MAF_INRAE=6.962;MAF_USDA=1.765
NC_035083.1	19114943	.	C	A	.	.	MAF_USDA=1.639
NC_035083.1	19115086	.	A	T	.	.	MAF_INRAE=5.263
NC_035083.1	19115096	.	G	T	.	.	MAF_INRAE=2.5
NC_035083.1	19116944	.	C	T	.	.	MAF_USDA=1.667
NC_035083.1	19116957	.	G	T	.	.	MAF_USDA=3.571
NC_035083.1	19117014	.	T	A	.	.	MAF_INRAE=8.861;MAF_USDA=11.905
NC_035083.1	19117050	.	C	A	.	.	MAF_INRAE=6.962;MAF_USDA=5.357
NC_035083.1	19117058	.	T	A	.	.	MAF_INRAE=42.405;MAF_USDA=48.214
NC_035083.1	19117059	.	A	T	.	.	MAF_USDA=2.5
NC_035083.1	19117063	.	T	G	.	.	MAF_INRAE=18.987;MAF_USDA=13.095
NC_035083.1	19117148	.	C	T	.	.	MAF_INRAE=6.962;MAF_USDA=2.381
NC_035083.1	19117193	.	G	A	.	.	MAF_INRAE=15.789
NC_035083.1	19117199	.	G	A	.	.	MAF_INRAE=42.405;MAF_USDA=46.429
NC_035083.1	19117205	.	A	C	.	.	MAF_INRAE=19.62;MAF_USDA=17.857
NC_035083.1	19117252	.	T	C	.	.	MAF_USDA=4.167
NC_035083.1	19117253	.	C	A	.	.	MAF_INRAE=5.833;MAF_USDA=2.5
NC_035083.1	19117378	.	G	T	.	.	MAF_INRAE=28.481
NC_035083.1	19117406	.	C	A	.	.	MAF_INRAE=43.038;MAF_USDA=48.214
NC_035083.1	19117419	.	G	A	.	.	MAF_INRAE=6.329;MAF_USDA=8.333
NC_035083.1	19117455	.	T	G	.	.	MAF_USDA=4.167
NC_035083.1	19117463	.	C	G	.	.	MAF_USDA=1.667
NC_035083.1	19117484	.	T	A	.	.	MAF_USDA=2.5
NC_035083.1	19117539	.	C	A	.	.	MAF_INRAE=2.5;MAF_USDA=5.833
NC_035083.1	19117666	.	T	G	.	.	MAF_INRAE=5.833;MAF_USDA=2.5
NC_035083.1	19117701	.	A	C	.	.	MAF_USDA=1.667
NC_035083.1	19117706	.	AT	AC	.	.	MAF_USDA=35.417
NC_035083.1	19117707	.	T	C	.	.	MAF_INRAE=43.038;MAF_USDA=41.667
NC_035083.1	19117925	.	G	A	.	.	MAF_INRAE=10.127;MAF_USDA=8.333
NC_035083.1	19118053	.	G	A	.	.	MAF_USDA=1.667
NC_035083.1	19118194	.	A	C	.	.	MAF_INRAE=29.114;MAF_USDA=27.381
NC_035083.1	19118228	.	T	A	.	.	MAF_USDA=4.762
NC_035083.1	19118271	.	C	T	.	.	MAF_USDA=2.5
NC_035083.1	19118272	.	A	G	.	.	MAF_INRAE=13.291;MAF_USDA=18.452
NC_035083.1	19118349	.	C	A	.	.	MAF_USDA=4.167
NC_035083.1	19118362	.	T	C	.	.	MAF_INRAE=6.962;MAF_USDA=1.786
NC_035083.1	19118455	.	G	A	.	.	MAF_INRAE=2.5;MAF_USDA=5.833
NC_035083.1	19118504	.	C	A	.	.	MAF_INRAE=19.62;MAF_USDA=20.238
NC_035083.1	19118527	.	C	T	.	.	MAF_USDA=1.786
NC_035083.1	19118631	.	C	A	.	.	MAF_USDA=8.929
NC_035083.1	19118686	.	T	A	.	.	MAF_USDA=1.667
NC_035083.1	19118793	.	CG	CA	.	.	MAF_USDA=6.25
NC_035083.1	19118794	.	G	A	.	.	MAF_INRAE=6.329;MAF_USDA=13.333
NC_035083.1	19118830	.	T	A	.	.	MAF_INRAE=10.127;MAF_USDA=19.643
NC_035083.1	19118879	.	C	T	.	.	MAF_USDA=4.167
NC_035083.1	19118887	.	A	C	.	.	MAF_INRAE=26.582;MAF_USDA=19.048
NC_035083.1	19118891	.	T	C	.	.	MAF_INRAE=6.329;MAF_USDA=14.286
NC_035083.1	19118960	.	G	A	.	.	MAF_USDA=2.381
NC_035083.1	19119000	.	G	T	.	.	MAF_INRAE=10.127;MAF_USDA=15.476
NC_035083.1	19119075	.	C	T	.	.	MAF_INRAE=2.5
NC_035083.1	19119103	.	G	T	.	.	MAF_USDA=1.667
NC_035083.1	19119108	.	G	T	.	.	MAF_INRAE=25.316;MAF_USDA=26.19
NC_035083.1	19119109	.	A	T	.	.	MAF_USDA=2.5
NC_035083.1	19119216	.	C	G	.	.	MAF_INRAE=10.127;MAF_USDA=16.667
NC_035083.1	19119418	.	T	C	.	.	MAF_USDA=4.167
NC_035083.1	19119448	.	T	A	.	.	MAF_INRAE=10.127;MAF_USDA=17.262
NC_035083.1	19119522	.	T	C	.	.	MAF_INRAE=10.127;MAF_USDA=15.476
NC_035083.1	19119531	.	G	T	.	.	MAF_USDA=1.667
NC_035083.1	19119538	.	T	G	.	.	MAF_USDA=7.143
NC_035083.1	19119546	.	T	G	.	.	MAF_INRAE=10.526
NC_035083.1	19119595	.	T	C	.	.	MAF_INRAE=12.658;MAF_USDA=14.286
NC_035083.1	19119635	.	T	C	.	.	MAF_USDA=1.667
NC_035083.1	19119768	.	G	T	.	.	MAF_INRAE=6.329;MAF_USDA=15.476
NC_035083.1	19119808	.	T	G	.	.	MAF_INRAE=9.494;MAF_USDA=16.071
NC_035083.1	19119853	.	A	C	.	.	MAF_INRAE=5.263;MAF_USDA=5.0
NC_035083.1	19119854	.	C	A	.	.	MAF_INRAE=10.127;MAF_USDA=14.286
NC_035083.1	19119855	.	C	T	.	.	MAF_INRAE=18.987;MAF_USDA=26.786
NC_035083.1	19119860	.	G	C	.	.	MAF_INRAE=10.127;MAF_USDA=16.667
NC_035083.1	19119986	.	C	A	.	.	MAF_INRAE=8.861;MAF_USDA=16.071
NC_035083.1	19120003	.	A	G	.	.	MAF_INRAE=9.494;MAF_USDA=11.31
NC_035083.1	19120023	.	C	A	.	.	MAF_USDA=2.083
NC_035083.1	19120049	.	T	A	.	.	MAF_INRAE=9.494;MAF_USDA=15.476
NC_035083.1	19120165	.	G	T	.	.	MAF_USDA=2.5
NC_035083.1	19120170	.	T	G	.	.	MAF_INRAE=6.962;MAF_USDA=7.738
NC_035083.1	19120180	.	A	C	.	.	MAF_INRAE=6.329;MAF_USDA=14.286
NC_035083.1	19120292	.	G	T	.	.	MAF_INRAE=10.127;MAF_USDA=14.881
NC_035083.1	19120339	.	G	T	.	.	MAF_USDA=1.667
NC_035083.1	19120384	.	C	T	.	.	MAF_INRAE=5.0
NC_035083.1	19120440	.	A	C	.	.	MAF_INRAE=10.526
NC_035083.1	19120589	.	A	C	.	.	MAF_INRAE=29.747;MAF_USDA=46.429
NC_035083.1	19120611	.	G	A	.	.	MAF_INRAE=10.127;MAF_USDA=16.667
NC_035083.1	19120720	.	G	A	.	.	MAF_USDA=1.667
NC_035083.1	19120798	.	A	C	.	.	MAF_INRAE=29.114;MAF_USDA=42.262
NC_035083.1	19120836	.	G	A	.	.	MAF_USDA=2.5
NC_035083.1	19120870	.	G	T	.	.	MAF_INRAE=23.418;MAF_USDA=32.143
NC_035083.1	19120905	.	A	T	.	.	MAF_INRAE=23.418;MAF_USDA=31.548
NC_035083.1	19120908	.	A	C	.	.	MAF_USDA=1.667
NC_035083.1	19120918	.	A	C	.	.	MAF_USDA=4.167
NC_035083.1	19120956	.	C	T	.	.	MAF_INRAE=10.526
NC_035083.1	19120977	.	C	T	.	.	MAF_USDA=1.667
NC_035083.1	19120979	.	C	T	.	.	MAF_INRAE=20.886;MAF_USDA=32.143
NC_035083.1	19120983	.	G	A	.	.	MAF_USDA=1.667
NC_035083.1	19121006	.	T	A	.	.	MAF_INRAE=24.051;MAF_USDA=25.882
NC_035083.1	19121095	.	C	T	.	.	MAF_INRAE=10.0
NC_035083.1	19121101	.	A	T	.	.	MAF_USDA=2.381
NC_035083.1	19121119	.	A	C	.	.	MAF_USDA=12.5
NC_035083.1	19121132	.	A	T	.	.	MAF_INRAE=26.582;MAF_USDA=39.881
NC_035083.1	19121281	.	T	G	.	.	MAF_USDA=1.667
NC_035083.1	19121322	.	C	G	.	.	MAF_USDA=1.667
NC_035083.1	19121341	.	T	G	.	.	MAF_USDA=1.667
NC_035083.1	19121396	.	G	A	.	.	MAF_INRAE=48.734;MAF_USDA=19.048
NC_035083.1	19121468	.	T	A	.	.	MAF_INRAE=9.494;MAF_USDA=11.905
NC_035083.1	19121491	.	G	T	.	.	MAF_USDA=2.5
NC_035083.1	19121568	.	G	A	.	.	MAF_USDA=1.695
NC_035083.1	19121591	.	T	C	.	.	MAF_USDA=45.833
NC_035083.1	19121596	.	A	C	.	.	MAF_INRAE=36.076;MAF_USDA=45.833
NC_035083.1	19121597	.	G	T	.	.	MAF_INRAE=29.167;MAF_USDA=45.833
NC_035083.1	19121606	.	C	A	.	.	MAF_INRAE=7.5;MAF_USDA=6.548
NC_035083.1	19121609	.	A	C	.	.	MAF_INRAE=20.886;MAF_USDA=35.119
NC_035083.1	19121629	.	T	G	.	.	MAF_INRAE=7.595;MAF_USDA=11.31
NC_035083.1	19121684	.	T	G	.	.	MAF_INRAE=10.526
NC_035083.1	19122061	.	G	A	.	.	MAF_USDA=4.167
NC_035083.1	19122080	.	C	T	.	.	MAF_USDA=1.667
NC_035083.1	19122086	.	T	A	.	.	MAF_USDA=2.381
NC_035083.1	19122121	.	C	T	.	.	MAF_USDA=2.5
NC_035083.1	19122179	.	A	T	.	.	MAF_INRAE=25.316;MAF_USDA=44.643
NC_035083.1	19122182	.	G	A	.	.	MAF_USDA=1.667
NC_035083.1	19122185	.	G	A	.	.	MAF_USDA=15.833
NC_035083.1	19122241	.	G	C	.	.	MAF_INRAE=15.789;MAF_USDA=7.738
NC_035083.1	19122319	.	C	G	.	.	MAF_USDA=2.083
NC_035083.1	19122326	.	T	G	.	.	MAF_INRAE=15.789;MAF_USDA=7.738
NC_035083.1	19122359	.	C	A	.	.	MAF_INRAE=8.861;MAF_USDA=6.548
NC_035083.1	19122361	.	T	A	.	.	MAF_INRAE=7.5;MAF_USDA=6.548
NC_035083.1	19122371	.	C	G	.	.	MAF_INRAE=10.526
NC_035083.1	19122418	.	C	G	.	.	MAF_INRAE=16.456;MAF_USDA=25.595
NC_035083.1	19122424	.	C	A	.	.	MAF_USDA=10.119
NC_035083.1	19122453	.	G	A	.	.	MAF_USDA=1.667
NC_035083.1	19122522	.	C	T	.	.	MAF_INRAE=7.5;MAF_USDA=6.548
NC_035083.1	19122646	.	G	T	.	.	MAF_USDA=1.667
NC_035083.1	19122652	.	A	G	.	.	MAF_INRAE=15.823;MAF_USDA=27.381
NC_035083.1	19122653	.	A	G	.	.	MAF_USDA=1.667
NC_035083.1	19122700	.	T	G	.	.	MAF_INRAE=10.127;MAF_USDA=11.31
NC_035083.1	19122730	.	C	T	.	.	MAF_USDA=1.667
NC_035083.1	19122874	.	A	G	.	.	MAF_INRAE=36.076;MAF_USDA=45.238
NC_035083.1	19123099	.	A	T	.	.	MAF_USDA=4.167
NC_035083.1	19123100	.	C	T	.	.	MAF_USDA=4.167
NC_035083.1	19123122	.	A	T	.	.	MAF_INRAE=16.456;MAF_USDA=26.19
NC_035083.1	19123151	.	A	G	.	.	MAF_INRAE=17.089;MAF_USDA=25.595
NC_035083.1	19123225	.	T	A	.	.	MAF_USDA=4.167
NC_035083.1	19123341	.	T	G	.	.	MAF_USDA=1.724
NC_035083.1	19123393	.	C	A	.	.	MAF_USDA=2.381
NC_035083.1	19123463	.	T	C	.	.	MAF_USDA=2.381
NC_035083.1	19123486	.	G	T	.	.	MAF_USDA=3.333
NC_035083.1	19123534	.	G	A	.	.	MAF_INRAE=5.0
NC_035083.1	19123612	.	G	T	.	.	MAF_INRAE=9.167
NC_035083.1	19123634	.	G	A	.	.	MAF_INRAE=15.789
NC_035083.1	19123727	.	A	T	.	.	MAF_USDA=2.5
NC_035083.1	19123741	.	G	A	.	.	MAF_INRAE=31.579;MAF_USDA=27.381
NC_035083.1	19124511	.	T	G	.	.	MAF_USDA=2.5
NC_035083.1	19124556	.	T	G	.	.	MAF_USDA=1.667
NC_035083.1	19124559	.	C	A	.	.	MAF_INRAE=5.263
NC_035083.1	19124731	.	G	A	.	.	MAF_USDA=3.333
NC_035083.1	19124735	.	A	G	.	.	MAF_USDA=2.5
NC_035083.1	19124769	.	C	T	.	.	MAF_USDA=2.5
NC_035083.1	19124857	.	C	A	.	.	MAF_USDA=1.667
NC_035083.1	19124954	.	A	G	.	.	MAF_USDA=2.5
NC_035083.1	19124980	.	C	A	.	.	MAF_USDA=2.5
NC_035083.1	19124981	.	G	A	.	.	MAF_INRAE=10.526
NC_035083.1	19124993	.	A	G	.	.	MAF_USDA=2.5
NC_035083.1	19125002	.	T	A	.	.	MAF_USDA=2.5
NC_035083.1	19125007	.	T	C	.	.	MAF_USDA=2.5
NC_035083.1	19125049	.	A	G	.	.	MAF_INRAE=2.5
NC_035083.1	19125219	.	G	A	.	.	MAF_INRAE=7.5;MAF_USDA=9.524
NC_035083.1	19125255	.	A	T	.	.	MAF_USDA=2.5
NC_035083.1	19125270	.	T	A	.	.	MAF_USDA=2.5
NC_035083.1	19125272	.	A	T	.	.	MAF_USDA=2.5
NC_035083.1	19125326	.	C	T	.	.	MAF_INRAE=10.526;MAF_USDA=5.952
NC_035083.1	19125358	.	G	T	.	.	MAF_INRAE=5.0;MAF_USDA=2.5
NC_035083.1	19125412	.	C	T	.	.	MAF_INRAE=5.0;MAF_USDA=3.333
NC_035083.1	19125551	.	C	A	.	.	MAF_USDA=1.667
NC_035083.1	19125608	.	A	G	.	.	MAF_USDA=2.5
NC_035083.1	19125658	.	T	G	.	.	MAF_INRAE=7.5;MAF_USDA=9.524
NC_035083.1	19125663	.	A	T	.	.	MAF_USDA=1.667
NC_035083.1	19125708	.	A	G	.	.	MAF_USDA=2.5
NC_035083.1	19125843	.	T	C	.	.	MAF_USDA=2.5
NC_035083.1	19125879	.	G	A	.	.	MAF_USDA=4.167
NC_035083.1	19125909	.	T	C	.	.	MAF_USDA=2.5
NC_035083.1	19125928	.	C	A	.	.	MAF_USDA=2.5
NC_035083.1	19125954	.	C	G	.	.	MAF_INRAE=7.5
NC_035083.1	19126931	.	T	A	.	.	MAF_INRAE=16.667
NC_035083.1	19128684	.	T	A	.	.	MAF_USDA=2.5
NC_035083.1	19128695	.	C	A	.	.	MAF_INRAE=2.532
NC_035083.1	19128767	.	G	A	.	.	MAF_USDA=4.167
NC_035083.1	19128849	.	G	T	.	.	MAF_USDA=16.667
NC_035083.1	19128900	.	A	G	.	.	MAF_USDA=2.5
NC_035083.1	19128935	.	A	T	.	.	MAF_USDA=4.167
NC_035083.1	19128962	.	T	C	.	.	MAF_INRAE=10.526
NC_035083.1	19129082	.	C	A	.	.	MAF_USDA=2.5
NC_035083.1	19129091	.	A	G	.	.	MAF_USDA=2.5
NC_035083.1	19129155	.	C	T	.	.	MAF_USDA=3.333
NC_035083.1	19129240	.	A	T	.	.	MAF_USDA=4.167
NC_035083.1	19129253	.	A	G	.	.	MAF_INRAE=22.152;MAF_USDA=42.857
NC_035083.1	19129267	.	C	G	.	.	MAF_USDA=2.381
NC_035083.1	19129303	.	C	A,T	.	.	MAF_INRAE=15.789;MAF_USDA=4.167
NC_035083.1	19129396	.	C	T	.	.	MAF_INRAE=7.5;MAF_USDA=9.524
NC_035083.1	19129411	.	C	A	.	.	MAF_INRAE=6.962;MAF_USDA=1.786
NC_035083.1	19129414	.	A	T	.	.	MAF_USDA=1.667
NC_035083.1	19129458	.	C	T	.	.	MAF_USDA=2.5
NC_035083.1	19129525	.	G	T	.	.	MAF_USDA=1.667
NC_035083.1	19129540	.	A	T	.	.	MAF_USDA=1.667
NC_035083.1	19129571	.	G	T	.	.	MAF_USDA=2.976
NC_035083.1	19129580	.	G	A	.	.	MAF_USDA=1.667
NC_035083.1	19129581	.	T	C	.	.	MAF_USDA=1.667
NC_035083.1	19129641	.	C	T	.	.	MAF_INRAE=10.526;MAF_USDA=5.952
NC_035083.1	19129694	.	T	C	.	.	MAF_USDA=2.5
NC_035083.1	19129724	.	G	A	.	.	MAF_USDA=2.5
NC_035083.1	19129748	.	C	A	.	.	MAF_USDA=2.5
NC_035083.1	19129751	.	G	A	.	.	MAF_USDA=2.5
NC_035083.1	19129780	.	G	T	.	.	MAF_INRAE=5.0
NC_035083.1	19129791	.	G	A	.	.	MAF_USDA=9.167
NC_035083.1	19129939	.	T	C	.	.	MAF_USDA=2.5
NC_035083.1	19129943	.	A	G	.	.	MAF_USDA=2.5
NC_035083.1	19129992	.	A	C	.	.	MAF_USDA=2.5
NC_035083.1	19130065	.	G	A	.	.	MAF_INRAE=13.291;MAF_USDA=22.024
NC_035083.1	19130087	.	C	T	.	.	MAF_USDA=2.542
NC_035083.1	19130127	.	T	C	.	.	MAF_USDA=2.542
NC_035083.1	19130164	.	T	A	.	.	MAF_USDA=9.639
NC_035083.1	19130165	.	A	C	.	.	MAF_USDA=9.639
NC_035083.1	19130181	.	C	T	.	.	MAF_USDA=1.695
NC_035083.1	19130216	.	G	C	.	.	MAF_INRAE=13.291;MAF_USDA=21.084
NC_035083.1	19130292	.	A	G	.	.	MAF_USDA=2.542
NC_035083.1	19130314	.	G	C	.	.	MAF_INRAE=10.526;MAF_USDA=8.434
NC_035083.1	19130320	.	T	A	.	.	MAF_USDA=1.695
NC_035083.1	19130373	.	G	C	.	.	MAF_USDA=33.333
NC_035083.1	19130385	.	C	T	.	.	MAF_USDA=1.695
NC_035083.1	19130399	.	G	A	.	.	MAF_USDA=2.542
NC_035083.1	19130404	.	G	A	.	.	MAF_USDA=2.542
NC_035083.1	19130409	.	G	A	.	.	MAF_USDA=2.542
NC_035083.1	19130432	.	A	G	.	.	MAF_USDA=2.542
NC_035083.1	19130496	.	C	T	.	.	MAF_INRAE=5.0;MAF_USDA=2.542
NC_035083.1	19130510	.	A	G	.	.	MAF_INRAE=48.734;MAF_USDA=21.687
NC_035083.1	19130519	.	T	C	.	.	MAF_USDA=2.542
NC_035083.1	19130542	.	C	T	.	.	MAF_USDA=2.542
NC_035083.1	19130586	.	A	T	.	.	MAF_USDA=7.229
NC_035083.1	19130599	.	A	T	.	.	MAF_USDA=7.229
NC_035083.1	19130609	.	A	T	.	.	MAF_INRAE=5.0;MAF_USDA=1.695
NC_035083.1	19130613	.	T	A	.	.	MAF_USDA=1.695
NC_035083.1	19130619	.	T	A	.	.	MAF_USDA=2.542
NC_035083.1	19130620	.	A	T	.	.	MAF_INRAE=5.0;MAF_USDA=3.39
NC_035083.1	19130646	.	T	C	.	.	MAF_USDA=2.542
NC_035083.1	19130658	.	A	T	.	.	MAF_USDA=6.627
NC_035083.1	19130689	.	G	A	.	.	MAF_INRAE=5.263;MAF_USDA=2.542
NC_035083.1	19130701	.	C	T	.	.	MAF_USDA=1.695
NC_035083.1	19130734	.	G	A	.	.	MAF_USDA=1.667
NC_035083.1	19130735	.	C	T	.	.	MAF_INRAE=13.291;MAF_USDA=20.833
NC_035083.1	19130797	.	G	A	.	.	MAF_INRAE=6.962;MAF_USDA=2.083
NC_035083.1	19130861	.	A	T	.	.	MAF_USDA=1.667
NC_035083.1	19130884	.	G	A	.	.	MAF_INRAE=9.494;MAF_USDA=7.738
NC_035083.1	19130995	.	G	A	.	.	MAF_USDA=18.333
NC_035083.1	19130996	.	A	T	.	.	MAF_USDA=2.976
NC_035083.1	19131064	.	T	G	.	.	MAF_USDA=5.833
NC_035083.1	19131115	.	C	A	.	.	MAF_USDA=2.5
NC_035083.1	19131156	.	T	G	.	.	MAF_USDA=2.5
NC_035083.1	19131168	.	C	A	.	.	MAF_USDA=2.5
NC_035083.1	19131190	.	A	T	.	.	MAF_USDA=2.5
NC_035083.1	19131323	.	C	T	.	.	MAF_INRAE=7.5;MAF_USDA=9.412
NC_035083.1	19131325	.	A	C	.	.	MAF_USDA=1.639
NC_035083.1	19131349	.	T	G	.	.	MAF_USDA=1.639
NC_035083.1	19131416	.	A	C	.	.	MAF_USDA=3.279
NC_035083.1	19131519	.	C	G	.	.	MAF_INRAE=13.291;MAF_USDA=22.353
NC_035083.1	19131573	.	C	T	.	.	MAF_INRAE=2.5;MAF_USDA=2.941
NC_035083.1	19131685	.	A	T	.	.	MAF_INRAE=5.0;MAF_USDA=2.459
NC_035083.1	19131728	.	G	A	.	.	MAF_INRAE=9.167
NC_035083.1	19131745	.	C	G	.	.	MAF_USDA=6.471
NC_035083.1	19131904	.	C	T	.	.	MAF_INRAE=5.263
NC_035083.1	19131929	.	T	A	.	.	MAF_USDA=2.459
NC_035083.1	19131968	.	G	T	.	.	MAF_USDA=4.098
NC_035083.1	19131993	.	C	T	.	.	MAF_INRAE=13.291;MAF_USDA=21.176
NC_035083.1	19132069	.	G	T	.	.	MAF_USDA=1.667
NC_035083.1	19132070	.	T	A	.	.	MAF_USDA=1.667
NC_035083.1	19132163	.	C	A	.	.	MAF_USDA=6.25
NC_035083.1	19132164	.	C	A	.	.	MAF_USDA=6.25
NC_035083.1	19132172	.	C	A	.	.	MAF_USDA=6.25
NC_035083.1	19134026	.	T	C	.	.	MAF_INRAE=2.632
NC_035083.1	19134088	.	T	G	.	.	MAF_INRAE=6.667;MAF_USDA=8.333
NC_035083.1	19134135	.	C	A	.	.	MAF_INRAE=2.5;MAF_USDA=11.765
NC_035083.1	19134178	.	G	A	.	.	MAF_USDA=2.459
NC_035083.1	19134229	.	C	T	.	.	MAF_INRAE=48.734;MAF_USDA=17.647
NC_035083.1	19134251	.	T	C	.	.	MAF_USDA=2.941
NC_035083.1	19134329	.	C	A	.	.	MAF_INRAE=15.789;MAF_USDA=11.765
NC_035083.1	19134342	.	C	T	.	.	MAF_USDA=1.639
NC_035083.1	19134434	.	A	G	.	.	MAF_USDA=8.235
NC_035083.1	19134645	.	C	T	.	.	MAF_USDA=2.353
NC_035083.1	19134657	.	C	T	.	.	MAF_INRAE=15.789
NC_035083.1	19134696	.	A	T	.	.	MAF_INRAE=5.0;MAF_USDA=1.639
NC_035083.1	19134800	.	A	C	.	.	MAF_INRAE=5.0
NC_035083.1	19134820	.	G	A	.	.	MAF_USDA=1.639
NC_035083.1	19134840	.	C	T	.	.	MAF_INRAE=2.532
NC_035083.1	19134939	.	G	A	.	.	MAF_USDA=1.639
NC_035083.1	19135097	.	C	T	.	.	MAF_USDA=1.639
NC_035083.1	19135193	.	C	A	.	.	MAF_INRAE=5.0
NC_035083.1	19135315	.	A	T	.	.	MAF_USDA=7.143
NC_035083.1	19135402	.	G	A	.	.	MAF_INRAE=43.671;MAF_USDA=26.471
NC_035083.1	19135403	.	A	G	.	.	MAF_INRAE=7.5;MAF_USDA=9.412
NC_035083.1	19135484	.	C	A	.	.	MAF_INRAE=9.494;MAF_USDA=10.119
NC_035083.1	19135491	.	C	G	.	.	MAF_USDA=2.381
NC_035083.1	19135509	.	G	A	.	.	MAF_INRAE=10.526;MAF_USDA=1.667
NC_035083.1	19135611	.	G	A	.	.	MAF_INRAE=13.291;MAF_USDA=22.353
NC_035083.1	19135624	.	A	G	.	.	MAF_INRAE=13.291;MAF_USDA=22.353
NC_035083.1	19135695	.	C	T	.	.	MAF_INRAE=17.089;MAF_USDA=12.353
NC_035083.1	19135753	.	C	T	.	.	MAF_INRAE=17.089;MAF_USDA=12.353
NC_035083.1	19135946	.	T	C	.	.	MAF_USDA=4.118
NC_035083.1	19136045	.	T	A	.	.	MAF_INRAE=18.987;MAF_USDA=31.176
NC_035083.1	19136085	.	G	A	.	.	MAF_INRAE=18.987;MAF_USDA=31.176
NC_035083.1	19136108	.	A	G	.	.	MAF_INRAE=18.987;MAF_USDA=30.588
NC_035083.1	19136110	.	T	G	.	.	MAF_INRAE=11.667;MAF_USDA=30.588
NC_035083.1	19136134	.	C	A	.	.	MAF_INRAE=18.987;MAF_USDA=30.952
NC_035083.1	19136163	.	A	G	.	.	MAF_INRAE=11.667;MAF_USDA=30.588
NC_035083.1	19136188	.	G	A	.	.	MAF_INRAE=18.987;MAF_USDA=31.765
NC_035083.1	19136234	.	G	A	.	.	MAF_INRAE=2.532;MAF_USDA=8.235
NC_035083.1	19136238	.	G	T	.	.	MAF_INRAE=10.127;MAF_USDA=7.059
NC_035083.1	19136242	.	C	A	.	.	MAF_INRAE=22.152;MAF_USDA=43.529
NC_035083.1	19136284	.	A	G	.	.	MAF_USDA=2.459
NC_035083.1	19136293	.	A	G	.	.	MAF_INRAE=18.987;MAF_USDA=32.353
NC_035083.1	19136347	.	G	A	.	.	MAF_INRAE=18.354;MAF_USDA=32.353
NC_035083.1	19136502	.	A	T	.	.	MAF_INRAE=13.291;MAF_USDA=21.176
NC_035083.1	19136570	.	T	A	.	.	MAF_INRAE=13.291;MAF_USDA=21.765
NC_035083.1	19136772	.	G	T	.	.	MAF_INRAE=13.291;MAF_USDA=22.353
NC_035083.1	19136776	.	T	C	.	.	MAF_INRAE=4.167;MAF_USDA=22.353
NC_035083.1	19136797	.	C	T	.	.	MAF_INRAE=13.291;MAF_USDA=22.353
NC_035083.1	19136812	.	A	G	.	.	MAF_INRAE=15.789;MAF_USDA=11.765
NC_035083.1	19136854	.	C	A	.	.	MAF_INRAE=21.519;MAF_USDA=35.294
NC_035083.1	19136914	.	A	G	.	.	MAF_INRAE=22.152;MAF_USDA=36.471
NC_035083.1	19136915	.	G	A	.	.	MAF_INRAE=12.5;MAF_USDA=36.471
NC_035083.1	19136917	.	T	A	.	.	MAF_USDA=2.941
NC_035083.1	19136944	.	A	C	.	.	MAF_INRAE=48.734;MAF_USDA=17.647
NC_035083.1	19137083	.	A	T	.	.	MAF_INRAE=5.0;MAF_USDA=2.459
NC_035083.1	19137092	.	G	A	.	.	MAF_USDA=2.353
NC_035083.1	19137116	.	A	C	.	.	MAF_INRAE=10.526;MAF_USDA=2.353
NC_035083.1	19137145	.	C	A	.	.	MAF_USDA=2.459
NC_035083.1	19137173	.	G	C	.	.	MAF_INRAE=22.152;MAF_USDA=41.765
NC_035083.1	19137392	.	T	G	.	.	MAF_INRAE=6.667;MAF_USDA=11.176
NC_035083.1	19137442	.	T	C	.	.	MAF_INRAE=6.667;MAF_USDA=10.588
NC_035083.1	19137470	.	G	A	.	.	MAF_INRAE=10.526;MAF_USDA=2.941
NC_035083.1	19137529	.	T	A	.	.	MAF_INRAE=7.5;MAF_USDA=11.176
NC_035083.1	19137530	.	T	C	.	.	MAF_INRAE=7.5;MAF_USDA=11.176
NC_035083.1	19137532	.	T	G	.	.	MAF_INRAE=15.789;MAF_USDA=11.765
NC_035083.1	19137644	.	T	G	.	.	MAF_INRAE=7.5;MAF_USDA=11.176
NC_035083.1	19137655	.	G	T	.	.	MAF_INRAE=7.5;MAF_USDA=11.765
NC_035083.1	19137675	.	T	G	.	.	MAF_USDA=4.118
NC_035083.1	19137729	.	A	T	.	.	MAF_USDA=7.059
NC_035083.1	19137730	.	C	A	.	.	MAF_USDA=7.647
NC_035083.1	19137751	.	G	T	.	.	MAF_USDA=4.098
NC_035083.1	19137775	.	C	T	.	.	MAF_INRAE=7.5;MAF_USDA=11.176
NC_035083.1	19137792	.	T	C	.	.	MAF_INRAE=7.5;MAF_USDA=11.176
NC_035083.1	19137799	.	T	G	.	.	MAF_INRAE=7.5;MAF_USDA=10.588
NC_035083.1	19137817	.	C	T	.	.	MAF_INRAE=10.526;MAF_USDA=2.941
NC_035083.1	19137844	.	C	T	.	.	MAF_INRAE=7.5;MAF_USDA=11.176
NC_035083.1	19137873	.	C	T	.	.	MAF_USDA=2.083
NC_035083.1	19137886	.	G	T	.	.	MAF_INRAE=7.5;MAF_USDA=11.176
NC_035083.1	19137895	.	G	A	.	.	MAF_INRAE=7.5;MAF_USDA=11.765
NC_035083.1	19137925	.	G	A	.	.	MAF_INRAE=8.333;MAF_USDA=11.765
NC_035083.1	19137967	.	C	T	.	.	MAF_INRAE=7.5;MAF_USDA=11.176
NC_035083.1	19137985	.	G	A	.	.	MAF_INRAE=8.228;MAF_USDA=2.459
NC_035083.1	19138002	.	G	C	.	.	MAF_INRAE=15.0;MAF_USDA=2.459
NC_035083.1	19138016	.	C	T	.	.	MAF_INRAE=18.987;MAF_USDA=35.294
NC_035083.1	19138057	.	C	A	.	.	MAF_INRAE=2.5;MAF_USDA=8.824
NC_035083.1	19138082	.	A	C	.	.	MAF_INRAE=13.291;MAF_USDA=22.941
NC_035083.1	19138101	.	T	C	.	.	MAF_INRAE=25.949;MAF_USDA=45.294
NC_035083.1	19138141	.	T	C	.	.	MAF_INRAE=7.5;MAF_USDA=11.176
NC_035083.1	19138149	.	T	C	.	.	MAF_INRAE=7.5;MAF_USDA=11.176
NC_035083.1	19138189	.	C	A	.	.	MAF_USDA=4.706
NC_035083.1	19138201	.	A	C	.	.	MAF_INRAE=22.152;MAF_USDA=36.471
NC_035083.1	19138265	.	A	C	.	.	MAF_INRAE=47.368;MAF_USDA=29.167
NC_035083.1	19138309	.	T	C	.	.	MAF_USDA=1.639
NC_035083.1	19138356	.	G	A	.	.	MAF_INRAE=5.0;MAF_USDA=1.639
NC_035083.1	19138406	.	G	C	.	.	MAF_INRAE=7.5;MAF_USDA=10.588
NC_035083.1	19138451	.	G	A	.	.	MAF_INRAE=7.5;MAF_USDA=10.0
NC_035083.1	19138452	.	G	A	.	.	MAF_INRAE=7.5;MAF_USDA=10.0
NC_035083.1	19138461	.	C	A	.	.	MAF_INRAE=7.5;MAF_USDA=10.0
NC_035083.1	19138474	.	T	C	.	.	MAF_INRAE=7.5;MAF_USDA=10.0
NC_035083.1	19138483	.	C	T	.	.	MAF_USDA=5.294
NC_035083.1	19138541	.	T	G	.	.	MAF_INRAE=7.5;MAF_USDA=10.588
NC_035083.1	19138549	.	A	C	.	.	MAF_USDA=4.918
NC_035083.1	19138550	.	G	A	.	.	MAF_USDA=4.918
NC_035083.1	19138556	.	C	A	.	.	MAF_USDA=12.295
NC_035083.1	19138573	.	T	C	.	.	MAF_USDA=4.098
NC_035083.1	19138587	.	T	A	.	.	MAF_INRAE=7.5;MAF_USDA=8.333
NC_035083.1	19138588	.	C	T	.	.	MAF_USDA=3.279
NC_035083.1	19138625	.	A	G	.	.	MAF_INRAE=7.5;MAF_USDA=11.765
NC_035083.1	19138637	.	G	A	.	.	MAF_INRAE=9.494;MAF_USDA=10.588
NC_035083.1	19138645	.	C	A	.	.	MAF_INRAE=7.5;MAF_USDA=10.588
NC_035083.1	19138663	.	A	G	.	.	MAF_USDA=10.714
NC_035083.1	19138678	.	G	A	.	.	MAF_USDA=10.588
NC_035083.1	19138681	.	G	C	.	.	MAF_USDA=4.918
NC_035083.1	19138691	.	T	G	.	.	MAF_USDA=6.557
NC_035083.1	19138692	.	G	A	.	.	MAF_USDA=5.738
NC_035083.1	19138694	.	A	G	.	.	MAF_USDA=4.918
NC_035083.1	19138711	.	C	T	.	.	MAF_USDA=22.941
NC_035083.1	19138721	.	C	T	.	.	MAF_USDA=23.529
NC_035083.1	19138732	.	T	C	.	.	MAF_USDA=12.353
NC_035083.1	19138794	.	T	G	.	.	MAF_INRAE=7.5;MAF_USDA=10.588
NC_035083.1	19138796	.	T	C	.	.	MAF_INRAE=7.5;MAF_USDA=11.176
NC_035083.1	19138840	.	G	A	.	.	MAF_INRAE=15.789;MAF_USDA=11.765
NC_035083.1	19138874	.	A	G	.	.	MAF_USDA=3.529
NC_035083.1	19138890	.	CG	CA	.	.	MAF_USDA=6.25
NC_035083.1	19138891	.	G	A	.	.	MAF_INRAE=10.127;MAF_USDA=8.197
NC_035083.1	19138897	.	C	A	.	.	MAF_INRAE=7.5;MAF_USDA=11.176
NC_035083.1	19138976	.	C	T	.	.	MAF_INRAE=9.494;MAF_USDA=9.412
NC_035083.1	19139000	.	C	T	.	.	MAF_INRAE=10.526;MAF_USDA=2.941
NC_035083.1	19139019	.	T	A	.	.	MAF_INRAE=7.5;MAF_USDA=11.176
NC_035083.1	19139083	.	G	A	.	.	MAF_INRAE=7.5;MAF_USDA=10.588
NC_035083.1	19139084	.	G	A	.	.	MAF_INRAE=7.5;MAF_USDA=10.588
NC_035083.1	19139099	.	T	A	.	.	MAF_USDA=4.098
NC_035083.1	19139121	.	G	T	.	.	MAF_INRAE=48.734;MAF_USDA=21.176
NC_035083.1	19139128	.	A	T	.	.	MAF_INRAE=7.5;MAF_USDA=10.588
NC_035083.1	19139134	.	T	C	.	.	MAF_USDA=4.098
NC_035083.1	19139138	.	G	T	.	.	MAF_INRAE=7.5;MAF_USDA=10.588
NC_035083.1	19139146	.	A	C	.	.	MAF_INRAE=7.5;MAF_USDA=10.588
NC_035083.1	19139152	.	G	T	.	.	MAF_INRAE=5.0;MAF_USDA=2.459
NC_035083.1	19139177	.	G	T	.	.	MAF_INRAE=10.526;MAF_USDA=2.941
NC_035083.1	19139209	.	C	T	.	.	MAF_INRAE=7.5;MAF_USDA=15.882
NC_035083.1	19139239	.	A	T	.	.	MAF_INRAE=7.5;MAF_USDA=10.588
NC_035083.1	19139263	.	A	G	.	.	MAF_INRAE=7.5;MAF_USDA=10.588
NC_035083.1	19139293	.	C	G	.	.	MAF_INRAE=13.291;MAF_USDA=21.765
NC_035083.1	19139343	.	G	C	.	.	MAF_INRAE=16.456;MAF_USDA=27.059
NC_035083.1	19139390	.	G	T	.	.	MAF_INRAE=17.089;MAF_USDA=27.647
NC_035083.1	19139421	.	T	C	.	.	MAF_USDA=4.118
NC_035083.1	19139439	.	C	G	.	.	MAF_INRAE=17.089;MAF_USDA=27.647
NC_035083.1	19139513	.	C	T	.	.	MAF_USDA=2.459
NC_035083.1	19139551	.	C	T	.	.	MAF_INRAE=24.051;MAF_USDA=16.471
NC_035083.1	19139553	.	C	G	.	.	MAF_INRAE=8.861;MAF_USDA=7.059
NC_035083.1	19139663	.	C	T	.	.	MAF_INRAE=18.354;MAF_USDA=22.941
NC_035083.1	19139710	.	A	C	.	.	MAF_INRAE=10.127;MAF_USDA=8.235
NC_035083.1	19139740	.	G	T	.	.	MAF_INRAE=5.0;MAF_USDA=3.279
NC_035083.1	19139770	.	A	C	.	.	MAF_USDA=2.353
NC_035083.1	19139803	.	A	G	.	.	MAF_INRAE=34.81;MAF_USDA=35.294
NC_035083.1	19139813	.	C	T	.	.	MAF_INRAE=6.962;MAF_USDA=10.588
NC_035083.1	19139842	.	C	T	.	.	MAF_INRAE=9.494;MAF_USDA=7.647
NC_035083.1	19139850	.	A	G	.	.	MAF_INRAE=8.861;MAF_USDA=7.059
NC_035083.1	19139865	.	G	A	.	.	MAF_INRAE=8.861;MAF_USDA=7.647
NC_035083.1	19139874	.	G	T	.	.	MAF_INRAE=2.532;MAF_USDA=15.294
NC_035083.1	19139949	.	C	G	.	.	MAF_USDA=5.882
NC_035083.1	19139968	.	T	G	.	.	MAF_INRAE=18.987;MAF_USDA=38.824
NC_035083.1	19139988	.	C	G	.	.	MAF_INRAE=5.0
NC_035083.1	19140082	.	G	A	.	.	MAF_INRAE=24.051;MAF_USDA=4.098
NC_035083.1	19140115	.	G	A	.	.	MAF_INRAE=10.526;MAF_USDA=14.118
NC_035083.1	19140163	.	C	A	.	.	MAF_INRAE=25.949;MAF_USDA=40.588
NC_035083.1	19140174	.	C	T	.	.	MAF_INRAE=10.526;MAF_USDA=12.941
NC_035083.1	19140198	.	G	T	.	.	MAF_INRAE=5.0;MAF_USDA=3.279
NC_035083.1	19140199	.	T	C	.	.	MAF_USDA=2.083
NC_035083.1	19140213	.	C	A	.	.	MAF_INRAE=6.962;MAF_USDA=15.294
NC_035083.1	19140226	.	C	A	.	.	MAF_INRAE=10.759;MAF_USDA=15.294
NC_035083.1	19140240	.	G	T	.	.	MAF_INRAE=10.759;MAF_USDA=18.824
NC_035083.1	19140245	.	A	T	.	.	MAF_INRAE=14.557;MAF_USDA=24.706
NC_035083.1	19140257	.	G	T	.	.	MAF_INRAE=10.759;MAF_USDA=15.294
NC_035083.1	19140345	.	C	T	.	.	MAF_INRAE=10.127;MAF_USDA=15.294
NC_035083.1	19140423	.	G	C	.	.	MAF_USDA=1.639
NC_035083.1	19140424	.	C	G	.	.	MAF_USDA=1.639
NC_035083.1	19140429	.	G	A	.	.	MAF_INRAE=10.759;MAF_USDA=16.471
NC_035083.1	19140466	.	T	G	.	.	MAF_USDA=4.098
NC_035083.1	19140490	.	G	T	.	.	MAF_USDA=2.353
NC_035083.1	19140516	.	G	T	.	.	MAF_USDA=1.639
NC_035083.1	19140581	.	C	T	.	.	MAF_INRAE=5.0;MAF_USDA=4.098
NC_035083.1	19140650	.	T	A	.	.	MAF_USDA=39.583
NC_035083.1	19140653	.	A	C	.	.	MAF_INRAE=4.167
NC_035083.1	19140671	.	A	G	.	.	MAF_USDA=2.459
NC_035083.1	19140686	.	G	T	.	.	MAF_USDA=2.941
NC_035083.1	19140743	.	T	G	.	.	MAF_INRAE=21.519;MAF_USDA=34.118
NC_035083.1	19140758	.	C	A	.	.	MAF_INRAE=47.368;MAF_USDA=41.176
NC_035083.1	19140782	.	G	A	.	.	MAF_INRAE=25.949;MAF_USDA=41.176
NC_035083.1	19140783	.	T	A	.	.	MAF_INRAE=17.5;MAF_USDA=41.176
NC_035083.1	19140829	.	A	G	.	.	MAF_INRAE=34.81;MAF_USDA=26.471
NC_035083.1	19140851	.	G	A	.	.	MAF_INRAE=15.19;MAF_USDA=23.529
NC_035083.1	19140886	.	G	T	.	.	MAF_INRAE=25.316;MAF_USDA=40.0
NC_035083.1	19140904	.	G	T	.	.	MAF_INRAE=25.316;MAF_USDA=41.071
NC_035083.1	19140921	.	A	T	.	.	MAF_INRAE=25.316;MAF_USDA=41.071
NC_035083.1	19141008	.	A	T	.	.	MAF_USDA=2.941
NC_035083.1	19141071	.	A	T	.	.	MAF_USDA=34.146
NC_035083.1	19141079	.	G	T	.	.	MAF_USDA=34.337
NC_035083.1	19141167	.	C	T	.	.	MAF_USDA=4.268
NC_035083.1	19141196	.	C	T	.	.	MAF_USDA=5.357
NC_035083.1	19141235	.	A	C	.	.	MAF_USDA=41.667
NC_035083.1	19141256	.	T	C	.	.	MAF_INRAE=10.759;MAF_USDA=6.471
NC_035083.1	19141283	.	A	G	.	.	MAF_USDA=41.176
NC_035083.1	19141294	.	T	C	.	.	MAF_USDA=37.647
NC_035083.1	19141295	.	C	T	.	.	MAF_USDA=37.059
NC_035083.1	19141324	.	T	C	.	.	MAF_INRAE=2.632
NC_035083.1	19141360	.	G	A	.	.	MAF_INRAE=12.658;MAF_USDA=10.588
NC_035083.1	19141365	.	T	A	.	.	MAF_INRAE=12.658;MAF_USDA=11.176
NC_035083.1	19141368	.	G	T	.	.	MAF_INRAE=2.5;MAF_USDA=2.941
NC_035083.1	19141390	.	T	G	.	.	MAF_INRAE=34.177;MAF_USDA=48.235
NC_035083.1	19141435	.	G	A	.	.	MAF_INRAE=25.316;MAF_USDA=40.588
NC_035083.1	19141455	.	C	T	.	.	MAF_INRAE=5.696;MAF_USDA=3.529
NC_035083.1	19141475	.	T	G	.	.	MAF_INRAE=13.291;MAF_USDA=13.529
NC_035083.1	19141479	.	A	G	.	.	MAF_INRAE=17.5;MAF_USDA=40.588
NC_035083.1	19141481	.	G	T	.	.	MAF_INRAE=7.5;MAF_USDA=13.529
NC_035083.1	19141531	.	G	A	.	.	MAF_USDA=40.0
NC_035083.1	19141532	.	C	T	.	.	MAF_USDA=40.0
NC_035083.1	19141533	.	A	C	.	.	MAF_USDA=40.0
NC_035083.1	19141577	.	C	T	.	.	MAF_USDA=2.459
NC_035083.1	19141593	.	C	A	.	.	MAF_USDA=7.059
NC_035083.1	19141594	.	G	A	.	.	MAF_INRAE=12.658;MAF_USDA=25.882
NC_035083.1	19141640	.	C	A	.	.	MAF_INRAE=6.962;MAF_USDA=2.941
NC_035083.1	19141678	.	C	T	.	.	MAF_INRAE=7.595;MAF_USDA=7.059
NC_035083.1	19141746	.	C	T	.	.	MAF_INRAE=6.962;MAF_USDA=2.353
NC_035083.1	19141747	.	T	A	.	.	MAF_INRAE=2.5;MAF_USDA=2.353
NC_035083.1	19141764	.	G	C	.	.	MAF_INRAE=7.595;MAF_USDA=6.471
NC_035083.1	19141790	.	T	C	.	.	MAF_INRAE=13.291;MAF_USDA=14.118
NC_035083.1	19141794	.	A	T	.	.	MAF_INRAE=7.5;MAF_USDA=12.353
NC_035083.1	19141860	.	C	T	.	.	MAF_USDA=4.118
NC_035083.1	19141863	.	C	T	.	.	MAF_INRAE=6.962;MAF_USDA=5.882
NC_035083.1	19141891	.	C	T	.	.	MAF_INRAE=26.316;MAF_USDA=9.412
NC_035083.1	19141899	.	C	T	.	.	MAF_USDA=39.583
NC_035083.1	19141902	.	T	G	.	.	MAF_USDA=39.583
NC_035083.1	19141914	.	C	T	.	.	MAF_USDA=2.459
NC_035083.1	19141915	.	G	A	.	.	MAF_USDA=4.167
NC_035083.1	19141942	.	G	A	.	.	MAF_INRAE=12.658;MAF_USDA=28.235
NC_035083.1	19141951	.	C	T	.	.	MAF_INRAE=7.5;MAF_USDA=17.647
NC_035083.1	19141957	.	C	T	.	.	MAF_INRAE=7.5;MAF_USDA=19.412
NC_035083.1	19142033	.	C	T	.	.	MAF_INRAE=13.333;MAF_USDA=38.235
NC_035083.1	19142039	.	A	G	.	.	MAF_USDA=1.639
NC_035083.1	19142056	.	G	A	.	.	MAF_INRAE=7.5;MAF_USDA=14.706
NC_035083.1	19142462	.	C	G	.	.	MAF_USDA=8.333
NC_035083.1	19142476	.	G	A	.	.	MAF_INRAE=10.833;MAF_USDA=32.609
NC_035083.1	19142497	.	G	A	.	.	MAF_INRAE=5.833;MAF_USDA=4.348
NC_035083.1	19142501	.	T	A	.	.	MAF_INRAE=6.667;MAF_USDA=23.913
NC_035083.1	19142551	.	T	C	.	.	MAF_INRAE=3.333
NC_035083.1	19142616	.	C	A	.	.	MAF_INRAE=1.667;MAF_USDA=22.917
NC_035083.1	19142622	.	C	T	.	.	MAF_INRAE=9.167;MAF_USDA=31.25
NC_035083.1	19142625	.	G	T	.	.	MAF_INRAE=6.667;MAF_USDA=35.417
NC_035083.1	19142644	.	A	T	.	.	MAF_INRAE=2.5;MAF_USDA=8.333
NC_035083.1	19142664	.	A	C	.	.	MAF_INRAE=3.333
NC_035083.1	19142718	.	T	A	.	.	MAF_INRAE=15.19;MAF_USDA=28.235
NC_035083.1	19142729	.	C	T	.	.	MAF_INRAE=6.962;MAF_USDA=3.529
NC_035083.1	19142744	.	G	A	.	.	MAF_USDA=8.333
NC_035083.1	19142787	.	G	A	.	.	MAF_USDA=1.724
NC_035083.1	19142916	.	C	T	.	.	MAF_INRAE=30.38;MAF_USDA=45.294
NC_035083.1	19142928	.	A	G	.	.	MAF_INRAE=18.987;MAF_USDA=12.5
NC_035083.1	19142988	.	T	G	.	.	MAF_USDA=4.098
NC_035083.1	19142996	.	T	A	.	.	MAF_INRAE=5.696;MAF_USDA=13.529
NC_035083.1	19143083	.	G	A	.	.	MAF_USDA=31.325
NC_035083.1	19143146	.	A	G,T	.	.	MAF_INRAE=47.368
NC_035083.1	19143171	.	A	T	.	.	MAF_INRAE=15.823;MAF_USDA=14.286
NC_035083.1	19143202	.	C	T	.	.	MAF_INRAE=2.532;MAF_USDA=6.471
NC_035083.1	19143205	.	A	C	.	.	MAF_INRAE=41.139;MAF_USDA=45.833
NC_035083.1	19143230	.	T	G	.	.	MAF_INRAE=8.861;MAF_USDA=17.647
NC_035083.1	19143382	.	G	A	.	.	MAF_INRAE=5.833;MAF_USDA=4.098
NC_035083.1	19143396	.	G	A	.	.	MAF_USDA=2.459
NC_035083.1	19143421	.	T	C	.	.	MAF_INRAE=18.354;MAF_USDA=32.941
NC_035083.1	19143505	.	A	G	.	.	MAF_USDA=4.167
NC_035083.1	19143527	.	G	A	.	.	MAF_INRAE=2.5;MAF_USDA=1.639
NC_035083.1	19143548	.	G	A	.	.	MAF_INRAE=10.833;MAF_USDA=6.471
NC_035083.1	19143589	.	A	T	.	.	MAF_INRAE=6.962;MAF_USDA=4.706
NC_035083.1	19143616	.	G	T	.	.	MAF_INRAE=10.759;MAF_USDA=43.529
NC_035083.1	19143623	.	A	T	.	.	MAF_INRAE=17.722;MAF_USDA=44.118
NC_035083.1	19143639	.	G	A	.	.	MAF_INRAE=2.5;MAF_USDA=5.833
NC_035083.1	19143713	.	C	A	.	.	MAF_USDA=1.639
NC_035083.1	19143730	.	A	G	.	.	MAF_INRAE=9.494;MAF_USDA=11.765
NC_035083.1	19143736	.	C	A	.	.	MAF_INRAE=26.582;MAF_USDA=39.583
NC_035083.1	19143813	.	T	G	.	.	MAF_INRAE=36.076;MAF_USDA=20.588
NC_035083.1	19143819	.	G	C	.	.	MAF_INRAE=34.177;MAF_USDA=24.706
NC_035083.1	19143821	.	C	A	.	.	MAF_INRAE=25.0;MAF_USDA=32.941
NC_035083.1	19143946	.	G	T	.	.	MAF_INRAE=10.833;MAF_USDA=10.588
NC_035083.1	19143986	.	T	A	.	.	MAF_INRAE=10.0
NC_035083.1	19143993	.	A	T	.	.	MAF_INRAE=20.833
NC_035083.1	19143994	.	A	T	.	.	MAF_USDA=4.167
NC_035083.1	19143996	.	T	C	.	.	MAF_INRAE=5.0
NC_035083.1	19144002	.	T	A	.	.	MAF_USDA=4.167
NC_035083.1	19144032	.	C	A	.	.	MAF_USDA=3.279
NC_035083.1	19144244	.	C	T	.	.	MAF_USDA=1.639
NC_035083.1	19144245	.	G	A	.	.	MAF_INRAE=10.833;MAF_USDA=8.824
NC_035083.1	19144289	.	G	T	.	.	MAF_USDA=1.176
NC_035083.1	19144301	.	A	C	.	.	MAF_INRAE=31.646;MAF_USDA=32.941
NC_035083.1	19144388	.	G	A	.	.	MAF_USDA=2.459
NC_035083.1	19144400	.	G	C	.	.	MAF_INRAE=41.772;MAF_USDA=20.0
NC_035083.1	19144487	.	C	T	.	.	MAF_USDA=2.083
NC_035083.1	19144567	.	T	G	.	.	MAF_INRAE=10.127;MAF_USDA=7.059
NC_035083.1	19144571	.	G	C	.	.	MAF_INRAE=29.747;MAF_USDA=24.706
NC_035083.1	19144677	.	A	T	.	.	MAF_INRAE=2.532
NC_035083.1	19144679	.	T	C	.	.	MAF_INRAE=41.772;MAF_USDA=16.471
NC_035083.1	19144726	.	A	G	.	.	MAF_USDA=2.353
NC_035083.1	19144737	.	A	G	.	.	MAF_USDA=4.098
NC_035083.1	19144829	.	A	T	.	.	MAF_INRAE=15.789
NC_035083.1	19144906	.	A	C	.	.	MAF_USDA=4.098
NC_035083.1	19144980	.	A	C	.	.	MAF_USDA=3.279
NC_035083.1	19144991	.	C	A	.	.	MAF_INRAE=2.5
NC_035083.1	19145025	.	A	T	.	.	MAF_INRAE=41.772;MAF_USDA=16.471
NC_035083.1	19145057	.	G	T	.	.	MAF_USDA=1.639
NC_035083.1	19145089	.	A	G	.	.	MAF_INRAE=5.263;MAF_USDA=3.529
NC_035083.1	19145090	.	G	A	.	.	MAF_INRAE=2.5;MAF_USDA=18.033
NC_035083.1	19145101	.	G	T	.	.	MAF_INRAE=10.833;MAF_USDA=20.492
NC_035083.1	19145149	.	C	T	.	.	MAF_INRAE=41.772
NC_035083.1	19145210	.	G	A	.	.	MAF_USDA=1.639
NC_035083.1	19145411	.	G	A	.	.	MAF_INRAE=5.833;MAF_USDA=5.294
NC_035083.1	19145444	.	A	G	.	.	MAF_INRAE=32.278;MAF_USDA=24.118
NC_035083.1	19145500	.	T	A	.	.	MAF_INRAE=5.263;MAF_USDA=28.824
NC_035083.1	19145539	.	A	C	.	.	MAF_INRAE=5.263;MAF_USDA=11.765
NC_035083.1	19145543	.	A	C	.	.	MAF_USDA=15.882
NC_035083.1	19145596	.	G	C	.	.	MAF_INRAE=13.291;MAF_USDA=13.529
NC_035083.1	19145675	.	A	G	.	.	MAF_INRAE=16.456;MAF_USDA=16.471
NC_035083.1	19145693	.	A	G	.	.	MAF_USDA=2.459
NC_035083.1	19145797	.	G	A	.	.	MAF_USDA=1.639
NC_035083.1	19145849	.	C	T	.	.	MAF_USDA=4.098
NC_035083.1	19145874	.	C	T	.	.	MAF_INRAE=11.392;MAF_USDA=11.765
NC_035083.1	19145953	.	G	A	.	.	MAF_USDA=1.639
NC_035083.1	19145989	.	A	G	.	.	MAF_USDA=1.639
NC_035083.1	19146005	.	T	G	.	.	MAF_INRAE=17.089;MAF_USDA=7.059
NC_035083.1	19146074	.	C	G	.	.	MAF_INRAE=10.526;MAF_USDA=6.25
NC_035083.1	19146156	.	C	A	.	.	MAF_USDA=5.738
NC_035083.1	19146173	.	T	G	.	.	MAF_INRAE=8.861;MAF_USDA=11.176
NC_035083.1	19146185	.	T	A	.	.	MAF_USDA=22.131
NC_035083.1	19146186	.	T	C	.	.	MAF_USDA=22.131
NC_035083.1	19146192	.	C	T	.	.	MAF_USDA=28.689
NC_035083.1	19146208	.	T	A	.	.	MAF_INRAE=34.81;MAF_USDA=19.412
NC_035083.1	19146283	.	G	T	.	.	MAF_INRAE=1.667
NC_035083.1	19146284	.	C	T	.	.	MAF_INRAE=1.667
NC_035083.1	19146325	.	C	T	.	.	MAF_INRAE=9.167
NC_035083.1	19146331	.	G	T	.	.	MAF_INRAE=3.333
NC_035083.1	19146333	.	C	T	.	.	MAF_INRAE=1.667
NC_035083.1	19146341	.	A	G	.	.	MAF_INRAE=20.0
NC_035083.1	19146345	.	C	G	.	.	MAF_INRAE=6.667
NC_035083.1	19146353	.	C	A	.	.	MAF_INRAE=6.667
NC_035083.1	19146376	.	G	T	.	.	MAF_INRAE=8.333
NC_035083.1	19146516	.	G	A	.	.	MAF_USDA=2.459
NC_035083.1	19146569	.	A	G	.	.	MAF_INRAE=10.127;MAF_USDA=8.197
NC_035083.1	19146599	.	G	A	.	.	MAF_INRAE=15.789;MAF_USDA=9.836
NC_035083.1	19146603	.	A	C	.	.	MAF_INRAE=43.671;MAF_USDA=25.882
NC_035083.1	19146624	.	C	A	.	.	MAF_INRAE=7.595
NC_035083.1	19146715	.	A	G	.	.	MAF_INRAE=42.405;MAF_USDA=8.197
NC_035083.1	19146737	.	A	C	.	.	MAF_INRAE=42.405;MAF_USDA=8.197
NC_035083.1	19146785	.	G	A	.	.	MAF_INRAE=29.747;MAF_USDA=17.647
NC_035083.1	19146814	.	G	A	.	.	MAF_USDA=9.412
NC_035083.1	19146890	.	G	T	.	.	MAF_INRAE=6.962;MAF_USDA=21.176
NC_035083.1	19146977	.	C	A	.	.	MAF_USDA=2.459
NC_035083.1	19146999	.	C	T	.	.	MAF_USDA=4.098
NC_035083.1	19147000	.	G	A	.	.	MAF_INRAE=39.241;MAF_USDA=24.706
NC_035083.1	19147092	.	C	T	.	.	MAF_INRAE=48.101;MAF_USDA=21.765
NC_035083.1	19147179	.	T	G	.	.	MAF_USDA=2.941
NC_035083.1	19147229	.	G	T	.	.	MAF_INRAE=13.291;MAF_USDA=10.588
NC_035083.1	19147329	.	A	G	.	.	MAF_USDA=3.279
NC_035083.1	19147332	.	A	C	.	.	MAF_INRAE=18.987;MAF_USDA=33.529
NC_035083.1	19147434	.	C	T	.	.	MAF_USDA=6.557
NC_035083.1	19147467	.	C	A	.	.	MAF_INRAE=5.063;MAF_USDA=10.0
NC_035083.1	19147482	.	C	T	.	.	MAF_USDA=4.918
NC_035083.1	19147497	.	G	T	.	.	MAF_INRAE=26.316;MAF_USDA=2.353
NC_035083.1	19147499	.	T	C	.	.	MAF_INRAE=48.333;MAF_USDA=27.647
NC_035083.1	19147546	.	A	C	.	.	MAF_INRAE=5.263;MAF_USDA=10.588
NC_035083.1	19147561	.	C	T	.	.	MAF_INRAE=31.013;MAF_USDA=41.765
NC_035083.1	19147563	.	C	T	.	.	MAF_INRAE=8.228;MAF_USDA=1.176
NC_035083.1	19147597	.	A	T	.	.	MAF_INRAE=5.263;MAF_USDA=9.412
NC_035083.1	19147680	.	C	T	.	.	MAF_USDA=1.639
NC_035083.1	19147715	.	G	C	.	.	MAF_INRAE=32.911;MAF_USDA=30.588
NC_035083.1	19147724	.	C	T	.	.	MAF_INRAE=15.789;MAF_USDA=16.471
NC_035083.1	19147769	.	C	G	.	.	MAF_USDA=2.459
NC_035083.1	19147828	.	G	A	.	.	MAF_USDA=6.471
NC_035083.1	19147834	.	A	G	.	.	MAF_INRAE=43.671;MAF_USDA=34.118
NC_035083.1	19147871	.	T	C	.	.	MAF_INRAE=13.924;MAF_USDA=31.176
NC_035083.1	19147900	.	G	T	.	.	MAF_INRAE=5.0;MAF_USDA=4.098
NC_035083.1	19147902	.	C	T	.	.	MAF_USDA=8.235
NC_035083.1	19147957	.	G	T	.	.	MAF_USDA=8.235
NC_035083.1	19147987	.	A	C	.	.	MAF_INRAE=39.873;MAF_USDA=11.765
NC_035083.1	19148043	.	T	A	.	.	MAF_USDA=4.118
NC_035083.1	19148057	.	A	G	.	.	MAF_INRAE=41.139
NC_035083.1	19148102	.	G	A	.	.	MAF_INRAE=13.924;MAF_USDA=27.059
NC_035083.1	19148103	.	C	A	.	.	MAF_INRAE=12.658;MAF_USDA=11.176
NC_035083.1	19148107	.	C	T	.	.	MAF_USDA=3.279
NC_035083.1	19148116	.	G	C	.	.	MAF_INRAE=6.329;MAF_USDA=4.706
NC_035083.1	19148124	.	G	A	.	.	MAF_USDA=2.459
NC_035083.1	19148198	.	C	T	.	.	MAF_USDA=3.279
NC_035083.1	19148282	.	G	A	.	.	MAF_USDA=1.639
NC_035083.1	19148402	.	C	T	.	.	MAF_USDA=27.083
NC_035083.1	19148523	.	G	A	.	.	MAF_INRAE=3.333;MAF_USDA=4.098
NC_035083.1	19148526	.	T	C	.	.	MAF_USDA=1.639
NC_035083.1	19148560	.	A	G	.	.	MAF_INRAE=11.392;MAF_USDA=14.118
NC_035083.1	19148584	.	T	C	.	.	MAF_USDA=3.279
NC_035083.1	19148614	.	T	C	.	.	MAF_INRAE=13.924;MAF_USDA=31.765
NC_035083.1	19148664	.	G	A	.	.	MAF_USDA=3.279
NC_035083.1	19148692	.	T	C	.	.	MAF_USDA=3.279
NC_035083.1	19148695	.	G	A	.	.	MAF_INRAE=19.62;MAF_USDA=17.059
NC_035083.1	19148735	.	T	G	.	.	MAF_INRAE=2.5;MAF_USDA=6.557
NC_035083.1	19148795	.	A	G	.	.	MAF_INRAE=40.506;MAF_USDA=13.529
NC_035083.1	19148857	.	C	A	.	.	MAF_USDA=6.471
NC_035083.1	19148883	.	G	T	.	.	MAF_USDA=1.639
NC_035083.1	19148923	.	G	A	.	.	MAF_INRAE=48.734;MAF_USDA=42.941
NC_035083.1	19148937	.	A	G	.	.	MAF_INRAE=15.789;MAF_USDA=23.529
NC_035083.1	19148980	.	A	G	.	.	MAF_INRAE=6.962;MAF_USDA=7.059
NC_035083.1	19148988	.	A	G	.	.	MAF_INRAE=5.063;MAF_USDA=6.471
NC_035083.1	19149013	.	G	A	.	.	MAF_INRAE=15.789;MAF_USDA=23.529
NC_035083.1	19149075	.	T	C	.	.	MAF_INRAE=31.646;MAF_USDA=45.294
NC_035083.1	19149100	.	T	C	.	.	MAF_INRAE=15.789;MAF_USDA=29.412
NC_035083.1	19149109	.	G	T	.	.	MAF_INRAE=40.506;MAF_USDA=34.118
NC_035083.1	19149215	.	C	T	.	.	MAF_USDA=2.459
NC_035083.1	19149231	.	A	C	.	.	MAF_INRAE=15.789;MAF_USDA=25.882
NC_035083.1	19149236	.	C	A	.	.	MAF_USDA=1.639
NC_035083.1	19149252	.	T	A	.	.	MAF_USDA=1.786
NC_035083.1	19149373	.	A	G	.	.	MAF_USDA=14.583
NC_035083.1	19149403	.	A	G	.	.	MAF_INRAE=23.418;MAF_USDA=18.824
NC_035083.1	19149431	.	C	A	.	.	MAF_USDA=2.5
NC_035083.1	19149449	.	T	G	.	.	MAF_INRAE=5.063;MAF_USDA=5.882
NC_035083.1	19149498	.	A	C	.	.	MAF_INRAE=15.789;MAF_USDA=30.0
NC_035083.1	19149593	.	T	C	.	.	MAF_USDA=3.279
NC_035083.1	19149723	.	A	G	.	.	MAF_USDA=5.738
NC_035083.1	19149734	.	G	A	.	.	MAF_USDA=4.098
NC_035083.1	19149766	.	G	A	.	.	MAF_INRAE=2.5
NC_035083.1	19149789	.	A	T	.	.	MAF_USDA=1.639
NC_035083.1	19149805	.	G	T	.	.	MAF_USDA=1.765
NC_035083.1	19149827	.	T	C	.	.	MAF_INRAE=7.595;MAF_USDA=3.279
NC_035083.1	19149829	.	T	C	.	.	MAF_INRAE=23.333;MAF_USDA=21.176
NC_035083.1	19149856	.	C	A	.	.	MAF_INRAE=12.025;MAF_USDA=27.647
NC_035083.1	19149869	.	C	T	.	.	MAF_USDA=2.459
NC_035083.1	19149889	.	C	T	.	.	MAF_USDA=3.279
NC_035083.1	19149942	.	C	T	.	.	MAF_USDA=2.941
NC_035083.1	19149996	.	T	C	.	.	MAF_INRAE=46.835;MAF_USDA=18.235
NC_035083.1	19150046	.	G	C	.	.	MAF_INRAE=5.0
NC_035083.1	19150054	.	C	A	.	.	MAF_USDA=2.353
NC_035083.1	19150406	.	C	A	.	.	MAF_USDA=7.377
NC_035083.1	19150511	.	G	A	.	.	MAF_INRAE=12.025;MAF_USDA=23.529
NC_035083.1	19150603	.	T	C	.	.	MAF_INRAE=17.722;MAF_USDA=12.5
NC_035083.1	19150635	.	C	T	.	.	MAF_INRAE=5.696;MAF_USDA=1.639
NC_035083.1	19150683	.	G	T	.	.	MAF_INRAE=5.0;MAF_USDA=5.738
NC_035083.1	19150740	.	C	T	.	.	MAF_INRAE=5.696;MAF_USDA=1.639
NC_035083.1	19150748	.	A	G	.	.	MAF_USDA=2.941
NC_035083.1	19150776	.	G	T	.	.	MAF_USDA=7.647
NC_035083.1	19150800	.	G	A	.	.	MAF_USDA=1.639
NC_035083.1	19150963	.	G	A	.	.	MAF_INRAE=7.595;MAF_USDA=22.353
NC_035083.1	19150991	.	T	C	.	.	MAF_INRAE=11.667
NC_035083.1	19150992	.	T	A	.	.	MAF_INRAE=4.167;MAF_USDA=2.542
NC_035083.1	19151025	.	T	A	.	.	MAF_USDA=29.167
NC_035083.1	19151026	.	T	A	.	.	MAF_USDA=27.083
NC_035083.1	19151027	.	C	A	.	.	MAF_USDA=27.083
NC_035083.1	19151080	.	G	C	.	.	MAF_INRAE=18.987;MAF_USDA=33.529
NC_035083.1	19151087	.	G	A	.	.	MAF_INRAE=18.987;MAF_USDA=32.941
NC_035083.1	19151215	.	T	A	.	.	MAF_INRAE=8.861;MAF_USDA=8.824
NC_035083.1	19151246	.	C	T	.	.	MAF_INRAE=17.089;MAF_USDA=20.0
NC_035083.1	19151270	.	T	C	.	.	MAF_INRAE=34.177;MAF_USDA=25.0
NC_035083.1	19151271	.	A	C	.	.	MAF_USDA=4.167
NC_035083.1	19151307	.	A	T	.	.	MAF_INRAE=19.62;MAF_USDA=22.941
NC_035083.1	19151315	.	G	A	.	.	MAF_USDA=2.941
NC_035083.1	19151351	.	G	T	.	.	MAF_INRAE=35.443;MAF_USDA=25.0
NC_035083.1	19151357	.	C	A	.	.	MAF_USDA=1.639
NC_035083.1	19151421	.	G	A	.	.	MAF_USDA=2.976
NC_035083.1	19151559	.	G	A	.	.	MAF_USDA=25.0
NC_035083.1	19151569	.	G	T	.	.	MAF_USDA=1.639
NC_035083.1	19151580	.	T	G	.	.	MAF_INRAE=1.667
NC_035083.1	19151588	.	C	T	.	.	MAF_INRAE=10.526;MAF_USDA=25.0
NC_035083.1	19151637	.	C	A	.	.	MAF_INRAE=20.253;MAF_USDA=28.235
NC_035083.1	19151738	.	A	C	.	.	MAF_INRAE=39.873;MAF_USDA=48.824
NC_035083.1	19151973	.	A	G	.	.	MAF_USDA=2.941
NC_035083.1	19151987	.	T	A	.	.	MAF_INRAE=15.789;MAF_USDA=11.176
NC_035083.1	19151995	.	C	A	.	.	MAF_INRAE=35.443;MAF_USDA=7.647
NC_035083.1	19152047	.	A	G	.	.	MAF_USDA=1.639
NC_035083.1	19152049	.	A	T	.	.	MAF_USDA=4.167
NC_035083.1	19152064	.	G	A	.	.	MAF_INRAE=4.167;MAF_USDA=4.918
NC_035083.1	19152170	.	G	T	.	.	MAF_INRAE=39.873;MAF_USDA=34.118
NC_035083.1	19152202	.	C	A	.	.	MAF_INRAE=17.722;MAF_USDA=25.294
NC_035083.1	19152312	.	T	C	.	.	MAF_INRAE=5.833;MAF_USDA=4.918
NC_035083.1	19152339	.	A	G	.	.	MAF_INRAE=22.152;MAF_USDA=27.647
NC_035083.1	19152343	.	T	C	.	.	MAF_INRAE=16.667;MAF_USDA=27.059
NC_035083.1	19152361	.	C	T	.	.	MAF_INRAE=10.127;MAF_USDA=7.647
NC_035083.1	19152377	.	A	C	.	.	MAF_USDA=5.882
NC_035083.1	19152418	.	G	T	.	.	MAF_INRAE=11.667;MAF_USDA=1.639
NC_035083.1	19152474	.	G	T	.	.	MAF_USDA=27.647
NC_035083.1	19152571	.	G	T	.	.	MAF_INRAE=42.405;MAF_USDA=38.824
NC_035083.1	19152584	.	A	C	.	.	MAF_INRAE=5.696;MAF_USDA=1.639
NC_035083.1	19152588	.	A	C	.	.	MAF_INRAE=4.167;MAF_USDA=1.639
NC_035083.1	19152606	.	A	G	.	.	MAF_INRAE=17.722;MAF_USDA=31.765
NC_035083.1	19152679	.	G	A	.	.	MAF_INRAE=8.228;MAF_USDA=2.459
NC_035083.1	19152733	.	G	T	.	.	MAF_INRAE=16.456;MAF_USDA=18.824
NC_035083.1	19152763	.	G	A	.	.	MAF_INRAE=7.5;MAF_USDA=11.176
NC_035083.1	19152775	.	A	T	.	.	MAF_INRAE=5.0;MAF_USDA=11.765
NC_035083.1	19152911	.	T	C	.	.	MAF_INRAE=4.167;MAF_USDA=14.754
NC_035083.1	19152964	.	T	G	.	.	MAF_INRAE=9.494;MAF_USDA=5.882
NC_035083.1	19153089	.	T	C	.	.	MAF_INRAE=5.263;MAF_USDA=12.941
NC_035083.1	19153095	.	T	C	.	.	MAF_USDA=4.167
NC_035083.1	19153164	.	A	G	.	.	MAF_INRAE=8.228;MAF_USDA=2.459
NC_035083.1	19153199	.	C	T	.	.	MAF_USDA=5.294
NC_035083.1	19153251	.	A	G	.	.	MAF_USDA=1.765
NC_035083.1	19153283	.	G	A	.	.	MAF_USDA=7.647
NC_035083.1	19153284	.	G	A	.	.	MAF_INRAE=35.443;MAF_USDA=41.176
NC_035083.1	19153291	.	T	G	.	.	MAF_USDA=1.639
NC_035083.1	19153303	.	T	A	.	.	MAF_INRAE=22.785;MAF_USDA=41.765
NC_035083.1	19153320	.	T	A	.	.	MAF_INRAE=5.263;MAF_USDA=12.941
NC_035083.1	19153323	.	T	C	.	.	MAF_USDA=1.639
NC_035083.1	19153391	.	A	G	.	.	MAF_INRAE=8.228;MAF_USDA=7.059
NC_035083.1	19153396	.	G	T	.	.	MAF_USDA=6.557
NC_035083.1	19153402	.	A	G	.	.	MAF_INRAE=5.0;MAF_USDA=13.934
NC_035083.1	19153476	.	A	G	.	.	MAF_INRAE=15.823;MAF_USDA=14.118
NC_035083.1	19153500	.	T	A	.	.	MAF_INRAE=21.519;MAF_USDA=35.417
NC_035083.1	19153535	.	T	A	.	.	MAF_INRAE=5.696
NC_035083.1	19153580	.	C	T	.	.	MAF_USDA=2.459
NC_035083.1	19153581	.	G	A	.	.	MAF_INRAE=4.167;MAF_USDA=14.754
NC_035083.1	19153590	.	C	T	.	.	MAF_USDA=2.459
NC_035083.1	19153655	.	C	A	.	.	MAF_USDA=10.656
NC_035083.1	19153676	.	T	G	.	.	MAF_INRAE=22.152;MAF_USDA=25.294
NC_035083.1	19153726	.	A	C	.	.	MAF_INRAE=5.263;MAF_USDA=5.294
NC_035083.1	19153809	.	G	A	.	.	MAF_INRAE=34.81;MAF_USDA=25.0
NC_035083.1	19153836	.	G	T	.	.	MAF_INRAE=13.291;MAF_USDA=12.353
NC_035083.1	19153877	.	C	T	.	.	MAF_USDA=4.918
NC_035083.1	19153880	.	A	G	.	.	MAF_USDA=6.557
NC_035083.1	19153884	.	T	G	.	.	MAF_INRAE=5.063;MAF_USDA=22.941
NC_035083.1	19154038	.	G	A	.	.	MAF_USDA=2.459
NC_035083.1	19154074	.	G	A	.	.	MAF_USDA=3.279
NC_035083.1	19154199	.	T	C	.	.	MAF_INRAE=22.152;MAF_USDA=22.917
NC_035083.1	19154268	.	G	A	.	.	MAF_USDA=2.459
NC_035083.1	19154367	.	A	C	.	.	MAF_INRAE=5.0;MAF_USDA=4.098
NC_035083.1	19154378	.	G	A	.	.	MAF_INRAE=34.81;MAF_USDA=7.647
NC_035083.1	19154443	.	G	T	.	.	MAF_INRAE=8.228;MAF_USDA=2.459
NC_035083.1	19154484	.	G	C	.	.	MAF_USDA=1.639
NC_035083.1	19154544	.	C	G	.	.	MAF_INRAE=22.785;MAF_USDA=26.471
NC_035083.1	19154577	.	T	C	.	.	MAF_INRAE=5.263;MAF_USDA=5.882
NC_035083.1	19154597	.	C	T	.	.	MAF_INRAE=5.833
NC_035083.1	19154611	.	T	A	.	.	MAF_USDA=9.167
NC_035083.1	19154647	.	G	A	.	.	MAF_INRAE=5.0;MAF_USDA=22.951
NC_035083.1	19154656	.	C	T	.	.	MAF_USDA=2.459
NC_035083.1	19154733	.	A	G	.	.	MAF_USDA=28.824
NC_035083.1	19154738	.	C	T	.	.	MAF_USDA=4.098
NC_035083.1	19154750	.	C	T	.	.	MAF_USDA=1.639
NC_035083.1	19154780	.	A	G	.	.	MAF_USDA=1.639
NC_035083.1	19154796	.	G	T	.	.	MAF_USDA=27.083
NC_035083.1	19154872	.	T	C	.	.	MAF_USDA=4.348
NC_035083.1	19154892	.	T	G	.	.	MAF_USDA=4.545
NC_035083.1	19154914	.	T	G	.	.	MAF_USDA=13.043
NC_035083.1	19156203	.	A	G	.	.	MAF_USDA=10.169
NC_035083.1	19156278	.	G	A	.	.	MAF_USDA=4.167
NC_035083.1	19156360	.	G	T	.	.	MAF_INRAE=5.0
NC_035083.1	19156363	.	C	T	.	.	MAF_INRAE=46.667
NC_035083.1	19156386	.	C	T	.	.	MAF_USDA=1.765
NC_035083.1	19156387	.	C	T	.	.	MAF_INRAE=2.5;MAF_USDA=8.235
NC_035083.1	19156400	.	C	T	.	.	MAF_INRAE=21.519;MAF_USDA=27.647
NC_035083.1	19156425	.	G	A	.	.	MAF_INRAE=5.0;MAF_USDA=22.131
NC_035083.1	19156475	.	G	T	.	.	MAF_USDA=4.098
NC_035083.1	19156485	.	G	T	.	.	MAF_USDA=1.765
NC_035083.1	19156601	.	A	G	.	.	MAF_INRAE=25.316;MAF_USDA=43.529
NC_035083.1	19156657	.	C	T	.	.	MAF_INRAE=5.0
NC_035083.1	19156726	.	C	T	.	.	MAF_INRAE=13.291;MAF_USDA=2.459
NC_035083.1	19156764	.	C	G	.	.	MAF_USDA=4.706
NC_035083.1	19156848	.	G	A	.	.	MAF_USDA=4.118
NC_035083.1	19156904	.	A	C	.	.	MAF_USDA=6.25
NC_035083.1	19156906	.	A	C	.	.	MAF_USDA=2.083
NC_035083.1	19156954	.	G	A	.	.	MAF_USDA=1.667
NC_035083.1	19157525	.	G	A	.	.	MAF_USDA=2.542
NC_035083.1	19157607	.	A	T	.	.	MAF_INRAE=22.785;MAF_USDA=21.765
NC_035083.1	19157697	.	A	C	.	.	MAF_INRAE=21.519;MAF_USDA=25.595
NC_035083.1	19157715	.	A	C	.	.	MAF_INRAE=8.228;MAF_USDA=5.952
NC_035083.1	19157746	.	G	C	.	.	MAF_USDA=4.706
NC_035083.1	19157764	.	A	G	.	.	MAF_USDA=4.118
NC_035083.1	19157773	.	A	G	.	.	MAF_INRAE=20.886;MAF_USDA=28.824
NC_035083.1	19157842	.	C	A	.	.	MAF_INRAE=17.722;MAF_USDA=16.471
NC_035083.1	19157849	.	T	C	.	.	MAF_INRAE=22.152;MAF_USDA=32.941
NC_035083.1	19157882	.	A	G	.	.	MAF_USDA=3.279
NC_035083.1	19157883	.	T	A	.	.	MAF_USDA=10.656
NC_035083.1	19157899	.	T	C	.	.	MAF_USDA=10.656
NC_035083.1	19157960	.	C	G	.	.	MAF_USDA=2.353
NC_035083.1	19157975	.	G	A	.	.	MAF_USDA=5.738
NC_035083.1	19158128	.	A	G	.	.	MAF_INRAE=5.0;MAF_USDA=12.295
NC_035083.1	19158234	.	A	G	.	.	MAF_USDA=4.118
NC_035083.1	19158259	.	T	A	.	.	MAF_INRAE=5.263;MAF_USDA=4.706
NC_035083.1	19158266	.	C	G	.	.	MAF_INRAE=21.053;MAF_USDA=44.706
NC_035083.1	19158267	.	A	C	.	.	MAF_USDA=45.294
NC_035083.1	19158578	.	G	A	.	.	MAF_USDA=7.5
NC_035083.1	19158598	.	A	T	.	.	MAF_USDA=4.167
NC_035083.1	19158627	.	G	A	.	.	MAF_USDA=9.412
NC_035083.1	19158651	.	A	T	.	.	MAF_INRAE=10.127;MAF_USDA=6.25
NC_035083.1	19158741	.	T	G	.	.	MAF_INRAE=22.152;MAF_USDA=32.353
NC_035083.1	19158862	.	A	G	.	.	MAF_INRAE=25.949
NC_035083.1	19158883	.	T	C	.	.	MAF_INRAE=25.949
NC_035083.1	19158930	.	C	T	.	.	MAF_USDA=2.941
NC_035083.1	19158931	.	G	A	.	.	MAF_INRAE=2.5
NC_035083.1	19159061	.	C	A	.	.	MAF_USDA=1.667
NC_035083.1	19159099	.	G	T	.	.	MAF_INRAE=5.0;MAF_USDA=4.918
NC_035083.1	19159207	.	G	T	.	.	MAF_INRAE=8.228;MAF_USDA=1.639
NC_035083.1	19159310	.	C	T	.	.	MAF_INRAE=43.333
NC_035083.1	19159452	.	G	A	.	.	MAF_USDA=1.639
NC_035083.1	19159587	.	G	A	.	.	MAF_INRAE=13.924;MAF_USDA=13.529
NC_035083.1	19159695	.	T	C	.	.	MAF_INRAE=26.582;MAF_USDA=43.529
NC_035083.1	19159743	.	C	A	.	.	MAF_USDA=5.738
NC_035083.1	19159843	.	A	G	.	.	MAF_INRAE=8.861;MAF_USDA=2.459
NC_035083.1	19159865	.	A	C	.	.	MAF_INRAE=24.051;MAF_USDA=33.529
NC_035083.1	19159904	.	C	T	.	.	MAF_INRAE=5.0;MAF_USDA=11.475
NC_035083.1	19159910	.	T	A	.	.	MAF_INRAE=10.127;MAF_USDA=2.459
NC_035083.1	19159915	.	T	A	.	.	MAF_INRAE=28.481;MAF_USDA=25.0
NC_035083.1	19159952	.	T	G	.	.	MAF_INRAE=8.861;MAF_USDA=2.459
NC_035083.1	19159961	.	A	G	.	.	MAF_USDA=5.882
NC_035083.1	19159995	.	G	A	.	.	MAF_USDA=10.656
NC_035083.1	19160002	.	A	T	.	.	MAF_USDA=9.836
NC_035083.1	19160046	.	G	T	.	.	MAF_INRAE=5.263;MAF_USDA=6.471
NC_035083.1	19160094	.	G	T	.	.	MAF_INRAE=5.696
NC_035083.1	19160160	.	C	T	.	.	MAF_USDA=1.765
NC_035083.1	19160162	.	G	A	.	.	MAF_INRAE=47.368;MAF_USDA=27.059
NC_035083.1	19160170	.	C	T	.	.	MAF_INRAE=21.053;MAF_USDA=42.941
NC_035083.1	19160295	.	G	A	.	.	MAF_INRAE=25.316;MAF_USDA=40.0
NC_035083.1	19160324	.	T	C	.	.	MAF_INRAE=12.025;MAF_USDA=17.857
NC_035083.1	19160388	.	T	A	.	.	MAF_INRAE=8.228;MAF_USDA=1.639
NC_035083.1	19160400	.	G	T	.	.	MAF_INRAE=35.443;MAF_USDA=36.471
NC_035083.1	19160498	.	T	G	.	.	MAF_INRAE=35.443;MAF_USDA=7.647
NC_035083.1	19160505	.	A	T	.	.	MAF_USDA=4.098
NC_035083.1	19160516	.	C	G	.	.	MAF_INRAE=7.5;MAF_USDA=18.033
NC_035083.1	19160520	.	T	C	.	.	MAF_USDA=38.824
NC_035083.1	19160522	.	C	T	.	.	MAF_USDA=38.824
NC_035083.1	19160524	.	G	C	.	.	MAF_USDA=38.824
NC_035083.1	19160543	.	T	A	.	.	MAF_INRAE=36.076;MAF_USDA=39.412
NC_035083.1	19160552	.	G	T	.	.	MAF_INRAE=43.038;MAF_USDA=23.529
NC_035083.1	19160590	.	A	C	.	.	MAF_USDA=1.639
NC_035083.1	19160674	.	G	T	.	.	MAF_INRAE=10.127;MAF_USDA=21.176
NC_035083.1	19160831	.	T	A	.	.	MAF_USDA=12.353
NC_035083.1	19160861	.	A	G	.	.	MAF_INRAE=4.167;MAF_USDA=4.706
NC_035083.1	19160954	.	T	C	.	.	MAF_USDA=3.279
NC_035083.1	19160984	.	C	A	.	.	MAF_USDA=2.459
NC_035083.1	19161064	.	A	T	.	.	MAF_INRAE=24.684;MAF_USDA=46.471
NC_035083.1	19161065	.	G	T	.	.	MAF_INRAE=20.833;MAF_USDA=46.471
NC_035083.1	19161144	.	A	T	.	.	MAF_INRAE=17.722;MAF_USDA=28.824
NC_035083.1	19161153	.	A	G	.	.	MAF_INRAE=25.316;MAF_USDA=46.471
NC_035083.1	19161198	.	C	G	.	.	MAF_INRAE=15.19;MAF_USDA=35.294
NC_035083.1	19161199	.	A	G	.	.	MAF_INRAE=10.0;MAF_USDA=37.647
NC_035083.1	19161205	.	A	G	.	.	MAF_INRAE=25.316;MAF_USDA=45.882
NC_035083.1	19161222	.	G	A	.	.	MAF_USDA=1.639
NC_035083.1	19161230	.	A	T	.	.	MAF_INRAE=25.316;MAF_USDA=44.706
NC_035083.1	19161244	.	C	A	.	.	MAF_INRAE=24.684;MAF_USDA=44.118
NC_035083.1	19161252	.	A	C	.	.	MAF_INRAE=24.684;MAF_USDA=41.765
NC_035083.1	19161312	.	G	A	.	.	MAF_INRAE=24.684;MAF_USDA=44.118
NC_035083.1	19161336	.	G	T	.	.	MAF_USDA=5.882
NC_035083.1	19161364	.	A	T	.	.	MAF_INRAE=25.316;MAF_USDA=45.882
NC_035083.1	19161365	.	T	C	.	.	MAF_INRAE=17.089;MAF_USDA=29.412
NC_035083.1	19161406	.	G	T	.	.	MAF_USDA=5.294
NC_035083.1	19161434	.	C	T	.	.	MAF_INRAE=11.392;MAF_USDA=15.294
NC_035083.1	19161435	.	A	C	.	.	MAF_INRAE=40.833;MAF_USDA=35.417
NC_035083.1	19161436	.	C	T	.	.	MAF_USDA=5.294
NC_035083.1	19161477	.	C	G	.	.	MAF_USDA=1.639
NC_035083.1	19161849	.	C	A	.	.	MAF_INRAE=35.833
NC_035083.1	19161895	.	A	C	.	.	MAF_INRAE=35.833
NC_035083.1	19161940	.	A	T	.	.	MAF_INRAE=35.833
NC_035083.1	19161949	.	C	T	.	.	MAF_INRAE=36.667
NC_035083.1	19161963	.	C	G	.	.	MAF_INRAE=35.833
NC_035083.1	19161977	.	A	C	.	.	MAF_INRAE=35.833
NC_035083.1	19161993	.	A	C	.	.	MAF_INRAE=36.667
NC_035083.1	19162043	.	T	C	.	.	MAF_INRAE=35.833
NC_035083.1	19162094	.	G	A	.	.	MAF_INRAE=19.167;MAF_USDA=20.833
NC_035083.1	19162113	.	T	C	.	.	MAF_INRAE=41.139;MAF_USDA=27.108
NC_035083.1	19162145	.	T	C	.	.	MAF_INRAE=41.139;MAF_USDA=25.595
NC_035083.1	19162189	.	A	C	.	.	MAF_INRAE=44.167
NC_035083.1	19162195	.	G	T	.	.	MAF_INRAE=42.405;MAF_USDA=23.214
NC_035083.1	19162239	.	G	T	.	.	MAF_INRAE=17.722;MAF_USDA=37.5
NC_035083.1	19162240	.	T	A	.	.	MAF_INRAE=20.0;MAF_USDA=37.5
NC_035083.1	19162302	.	A	G	.	.	MAF_INRAE=43.671;MAF_USDA=24.096
NC_035083.1	19162319	.	C	G	.	.	MAF_INRAE=43.038;MAF_USDA=23.81
NC_035083.1	19162338	.	C	G	.	.	MAF_INRAE=17.722;MAF_USDA=41.667
NC_035083.1	19162348	.	A	G	.	.	MAF_INRAE=43.038;MAF_USDA=24.405
NC_035083.1	19162366	.	C	T	.	.	MAF_INRAE=17.089;MAF_USDA=42.262
NC_035083.1	19162373	.	C	T	.	.	MAF_INRAE=17.089;MAF_USDA=41.667
NC_035083.1	19162437	.	T	A	.	.	MAF_INRAE=47.368;MAF_USDA=39.583
NC_035083.1	19162440	.	T	A	.	.	MAF_USDA=4.167
NC_035083.1	19162482	.	A	G	.	.	MAF_INRAE=41.772;MAF_USDA=24.699
NC_035083.1	19162486	.	T	C	.	.	MAF_USDA=1.695
NC_035083.1	19162487	.	T	A	.	.	MAF_INRAE=41.772;MAF_USDA=24.096
NC_035083.1	19162500	.	A	G	.	.	MAF_INRAE=10.759;MAF_USDA=16.867
NC_035083.1	19162525	.	T	A	.	.	MAF_INRAE=42.405;MAF_USDA=25.595
NC_035083.1	19162547	.	T	C	.	.	MAF_INRAE=42.405;MAF_USDA=24.405
NC_035083.1	19162560	.	C	T	.	.	MAF_INRAE=47.368
NC_035083.1	19162567	.	T	G	.	.	MAF_INRAE=42.405;MAF_USDA=25.0
NC_035083.1	19162589	.	A	T	.	.	MAF_USDA=4.762
NC_035083.1	19162590	.	T	A	.	.	MAF_USDA=4.762
NC_035083.1	19162639	.	T	A	.	.	MAF_INRAE=25.316;MAF_USDA=34.337
NC_035083.1	19162669	.	G	T	.	.	MAF_INRAE=43.038;MAF_USDA=26.829
NC_035083.1	19162712	.	A	G	.	.	MAF_INRAE=42.405;MAF_USDA=25.0
NC_035083.1	19162713	.	C	A	.	.	MAF_INRAE=40.833;MAF_USDA=25.0
NC_035083.1	19162778	.	C	A	.	.	MAF_USDA=4.762
NC_035083.1	19162799	.	T	G	.	.	MAF_INRAE=2.532;MAF_USDA=2.5
NC_035083.1	19162821	.	T	C	.	.	MAF_INRAE=25.316;MAF_USDA=39.167
NC_035083.1	19162851	.	G	T	.	.	MAF_USDA=1.667
NC_035083.1	19162909	.	C	T	.	.	MAF_INRAE=25.316;MAF_USDA=33.929
NC_035083.1	19163033	.	C	T	.	.	MAF_INRAE=49.367;MAF_USDA=29.167
NC_035083.1	19163108	.	A	G	.	.	MAF_INRAE=15.823;MAF_USDA=12.5
NC_035083.1	19163130	.	C	A	.	.	MAF_USDA=4.167
NC_035083.1	19163197	.	T	G	.	.	MAF_INRAE=48.734;MAF_USDA=23.494
NC_035083.1	19163198	.	A	G	.	.	MAF_INRAE=47.5;MAF_USDA=23.494
NC_035083.1	19163221	.	T	C	.	.	MAF_INRAE=48.734;MAF_USDA=23.214
NC_035083.1	19163235	.	T	G	.	.	MAF_INRAE=48.734;MAF_USDA=29.167
NC_035083.1	19163275	.	T	A	.	.	MAF_INRAE=5.0;MAF_USDA=2.083
NC_035083.1	19163288	.	T	G	.	.	MAF_INRAE=8.228;MAF_USDA=5.833
NC_035083.1	19163292	.	A	C	.	.	MAF_USDA=1.667
NC_035083.1	19163313	.	T	A	.	.	MAF_INRAE=47.468;MAF_USDA=29.762
NC_035083.1	19163358	.	A	G	.	.	MAF_USDA=4.762
NC_035083.1	19163367	.	C	A	.	.	MAF_INRAE=48.734;MAF_USDA=23.81
NC_035083.1	19163377	.	T	A	.	.	MAF_INRAE=48.734;MAF_USDA=23.81
NC_035083.1	19163430	.	G	A	.	.	MAF_USDA=10.0
NC_035083.1	19163434	.	C	G	.	.	MAF_INRAE=2.5
NC_035083.1	19163467	.	G	A	.	.	MAF_USDA=4.167
NC_035083.1	19163480	.	C	T	.	.	MAF_INRAE=18.354;MAF_USDA=34.94
NC_035083.1	19163482	.	C	T	.	.	MAF_USDA=6.024
NC_035083.1	19163547	.	C	T	.	.	MAF_USDA=5.952
NC_035083.1	19163599	.	C	G	.	.	MAF_INRAE=19.62;MAF_USDA=15.476
NC_035083.1	19163615	.	C	T	.	.	MAF_INRAE=48.734;MAF_USDA=25.0
NC_035083.1	19163661	.	C	A	.	.	MAF_INRAE=30.38;MAF_USDA=50.0
NC_035083.1	19163695	.	A	G	.	.	MAF_INRAE=17.722;MAF_USDA=33.929
NC_035083.1	19163699	.	G	T	.	.	MAF_INRAE=20.0;MAF_USDA=33.929
NC_035083.1	19163709	.	G	T	.	.	MAF_INRAE=38.608;MAF_USDA=50.0
NC_035083.1	19163744	.	G	A	.	.	MAF_USDA=3.333
NC_035083.1	19163773	.	A	T	.	.	MAF_INRAE=17.722;MAF_USDA=34.337
NC_035083.1	19163778	.	G	C	.	.	MAF_INRAE=13.924;MAF_USDA=20.482
NC_035083.1	19163799	.	T	G	.	.	MAF_INRAE=48.734;MAF_USDA=23.214
NC_035083.1	19163864	.	T	C	.	.	MAF_INRAE=48.734;MAF_USDA=22.353
NC_035083.1	19163868	.	T	C	.	.	MAF_INRAE=47.5;MAF_USDA=21.765
NC_035083.1	19163899	.	A	G	.	.	MAF_INRAE=17.722;MAF_USDA=32.353
NC_035083.1	19163955	.	T	G	.	.	MAF_USDA=6.471
NC_035083.1	19163970	.	T	G	.	.	MAF_INRAE=13.291;MAF_USDA=18.235
NC_035083.1	19163979	.	C	A	.	.	MAF_INRAE=30.38;MAF_USDA=35.294
NC_035083.1	19164013	.	A	G	.	.	MAF_USDA=3.279
NC_035083.1	19164094	.	T	A	.	.	MAF_USDA=1.639
NC_035083.1	19164112	.	G	C	.	.	MAF_INRAE=48.734;MAF_USDA=20.588
NC_035083.1	19164142	.	A	C	.	.	MAF_INRAE=13.924;MAF_USDA=17.647
NC_035083.1	19164212	.	A	C	.	.	MAF_INRAE=48.734;MAF_USDA=21.765
NC_035083.1	19164214	.	T	C	.	.	MAF_INRAE=5.0;MAF_USDA=4.098
NC_035083.1	19164269	.	G	A	.	.	MAF_INRAE=48.101;MAF_USDA=22.353
NC_035083.1	19164279	.	G	A	.	.	MAF_INRAE=48.101;MAF_USDA=21.765
NC_035083.1	19164284	.	A	G	.	.	MAF_INRAE=15.789;MAF_USDA=18.235
NC_035083.1	19164291	.	G	A	.	.	MAF_INRAE=48.101;MAF_USDA=20.0
NC_035083.1	19164299	.	G	A	.	.	MAF_USDA=2.083
NC_035083.1	19164329	.	G	A	.	.	MAF_INRAE=48.101;MAF_USDA=20.0
NC_035083.1	19164338	.	A	C	.	.	MAF_INRAE=48.734;MAF_USDA=21.176
NC_035083.1	19164351	.	G	C	.	.	MAF_USDA=3.279
NC_035083.1	19164367	.	G	A	.	.	MAF_INRAE=49.367;MAF_USDA=21.176
NC_035083.1	19164380	.	G	A	.	.	MAF_INRAE=17.722;MAF_USDA=31.765
NC_035083.1	19164408	.	A	G	.	.	MAF_INRAE=48.734;MAF_USDA=20.0
NC_035083.1	19164503	.	T	A	.	.	MAF_USDA=6.471
NC_035083.1	19164519	.	C	T	.	.	MAF_INRAE=47.468;MAF_USDA=21.765
NC_035083.1	19164557	.	G	A	.	.	MAF_USDA=3.279
NC_035083.1	19164570	.	T	C	.	.	MAF_USDA=18.235
NC_035083.1	19164577	.	T	C	.	.	MAF_USDA=15.06
NC_035083.1	19164620	.	T	C	.	.	MAF_USDA=40.854
NC_035083.1	19164670	.	A	T	.	.	MAF_USDA=14.024
NC_035083.1	19164676	.	T	C	.	.	MAF_USDA=14.634
NC_035083.1	19164689	.	G	A	.	.	MAF_USDA=21.341
NC_035083.1	19164690	.	C	A	.	.	MAF_USDA=21.341
NC_035083.1	19164706	.	T	C	.	.	MAF_USDA=14.024
NC_035083.1	19164747	.	T	G	.	.	MAF_USDA=14.286
NC_035083.1	19164759	.	C	A	.	.	MAF_USDA=14.286
NC_035083.1	19164771	.	G	T	.	.	MAF_USDA=15.244
NC_035083.1	19164869	.	T	G	.	.	MAF_USDA=18.182
NC_035083.1	19164875	.	T	C	.	.	MAF_USDA=15.06
NC_035083.1	19164878	.	T	C	.	.	MAF_USDA=9.146
NC_035083.1	19164903	.	G	T	.	.	MAF_USDA=6.627
NC_035083.1	19164913	.	G	T	.	.	MAF_USDA=15.06
NC_035083.1	19164973	.	T	C	.	.	MAF_USDA=14.024
NC_035083.1	19164975	.	T	C	.	.	MAF_USDA=12.805
NC_035083.1	19165059	.	G	A	.	.	MAF_USDA=13.415
NC_035083.1	19165122	.	A	T	.	.	MAF_USDA=21.605
NC_035083.1	19165132	.	A	G	.	.	MAF_USDA=33.951
NC_035083.1	19165149	.	T	C	.	.	MAF_USDA=35.366
NC_035083.1	19165162	.	T	C	.	.	MAF_USDA=1.639
NC_035083.1	19165195	.	C	A	.	.	MAF_USDA=30.328
NC_035083.1	19165244	.	C	T	.	.	MAF_USDA=4.098
NC_035083.1	19165288	.	A	C	.	.	MAF_USDA=6.707
NC_035083.1	19165305	.	A	G	.	.	MAF_USDA=32.927
NC_035083.1	19165306	.	C	T	.	.	MAF_USDA=7.317
NC_035083.1	19165410	.	C	T	.	.	MAF_USDA=4.098
NC_035083.1	19165440	.	G	T	.	.	MAF_USDA=13.415
NC_035083.1	19165501	.	T	A	.	.	MAF_USDA=1.639
NC_035083.1	19165507	.	A	T	.	.	MAF_USDA=21.341
NC_035083.1	19165531	.	T	A	.	.	MAF_USDA=1.639
NC_035083.1	19165556	.	A	T	.	.	MAF_USDA=20.482
NC_035083.1	19165580	.	C	T	.	.	MAF_USDA=21.084
NC_035083.1	19165587	.	A	T	.	.	MAF_USDA=3.279
NC_035083.1	19165620	.	A	C	.	.	MAF_USDA=4.819
NC_035083.1	19165662	.	C	T	.	.	MAF_USDA=2.459
NC_035083.1	19165663	.	T	A	.	.	MAF_USDA=19.88
NC_035083.1	19165704	.	G	A	.	.	MAF_USDA=14.286
NC_035083.1	19165793	.	C	T	.	.	MAF_USDA=2.459
NC_035083.1	19165880	.	C	T	.	.	MAF_USDA=1.639
NC_035083.1	19165926	.	C	A	.	.	MAF_USDA=1.639
NC_035083.1	19165931	.	G	A	.	.	MAF_USDA=18.293
NC_035083.1	19165944	.	T	A	.	.	MAF_USDA=7.317
NC_035083.1	19165993	.	G	T	.	.	MAF_USDA=1.639
NC_035083.1	19166020	.	A	G	.	.	MAF_USDA=33.735
NC_035083.1	19166063	.	C	T	.	.	MAF_USDA=6.024
NC_035083.1	19166123	.	A	G	.	.	MAF_USDA=20.482
NC_035083.1	19166158	.	G	A	.	.	MAF_USDA=34.756
NC_035083.1	19166170	.	A	G	.	.	MAF_USDA=9.146
NC_035083.1	19166251	.	A	G	.	.	MAF_USDA=1.639
NC_035083.1	19166334	.	A	C	.	.	MAF_USDA=1.639
NC_035083.1	19166410	.	G	T	.	.	MAF_INRAE=5.696;MAF_USDA=2.941
NC_035083.1	19166427	.	G	A	.	.	MAF_INRAE=12.658;MAF_USDA=22.941
NC_035083.1	19166524	.	G	T	.	.	MAF_INRAE=34.81;MAF_USDA=25.0
NC_035083.1	19166586	.	C	A	.	.	MAF_INRAE=7.595;MAF_USDA=10.0
NC_035083.1	19166589	.	C	G	.	.	MAF_INRAE=12.658;MAF_USDA=14.706
NC_035083.1	19166627	.	G	C	.	.	MAF_USDA=10.417
NC_035083.1	19166683	.	G	A	.	.	MAF_USDA=3.279
NC_035083.1	19166687	.	G	A	.	.	MAF_USDA=1.639
NC_035083.1	19166790	.	T	C	.	.	MAF_USDA=3.279
NC_035083.1	19166826	.	G	A	.	.	MAF_USDA=4.918
NC_035083.1	19166843	.	T	C	.	.	MAF_INRAE=3.333
NC_035083.1	19166844	.	G	A	.	.	MAF_INRAE=3.333
NC_035083.1	19166850	.	T	A	.	.	MAF_INRAE=4.167
NC_035083.1	19166853	.	T	A	.	.	MAF_INRAE=4.167
NC_035083.1	19166866	.	T	C	.	.	MAF_INRAE=15.833
NC_035083.1	19166867	.	A	C	.	.	MAF_INRAE=15.833
NC_035083.1	19166871	.	G	C	.	.	MAF_INRAE=15.0
NC_035083.1	19166877	.	G	A	.	.	MAF_INRAE=15.833
NC_035083.1	19166885	.	C	A	.	.	MAF_INRAE=19.167
NC_035083.1	19166891	.	G	C	.	.	MAF_INRAE=20.0
NC_035083.1	19166900	.	G	A	.	.	MAF_INRAE=18.333
NC_035083.1	19166907	.	C	A	.	.	MAF_USDA=9.016
NC_035083.1	19166924	.	A	C	.	.	MAF_INRAE=15.833
NC_035083.1	19166935	.	G	A	.	.	MAF_INRAE=14.167
NC_035083.1	19166952	.	G	A	.	.	MAF_INRAE=20.0
NC_035083.1	19166953	.	T	C	.	.	MAF_INRAE=20.0
NC_035083.1	19166982	.	G	A	.	.	MAF_INRAE=17.5
NC_035083.1	19166990	.	T	A	.	.	MAF_INRAE=17.5
NC_035083.1	19167013	.	A	G	.	.	MAF_INRAE=10.833
NC_035083.1	19167023	.	C	T	.	.	MAF_INRAE=10.833
NC_035083.1	19167061	.	A	T	.	.	MAF_INRAE=5.833
NC_035083.1	19167083	.	AGCTGGGAGCT	AGCTGGGAGCC	.	.	MAF_USDA=4.167
NC_035083.1	19167174	.	T	C	.	.	MAF_USDA=40.0
NC_035083.1	19167191	.	G	A	.	.	MAF_USDA=4.098
NC_035083.1	19167197	.	T	G	.	.	MAF_INRAE=7.5
NC_035083.1	19167253	.	G	A	.	.	MAF_USDA=3.279
NC_035083.1	19167273	.	G	A	.	.	MAF_USDA=8.197
NC_035083.1	19167296	.	C	T	.	.	MAF_USDA=15.294
NC_035083.1	19167304	.	C	A	.	.	MAF_INRAE=20.0
NC_035083.1	19167308	.	A	G	.	.	MAF_INRAE=28.333;MAF_USDA=18.824
NC_035083.1	19167310	.	C	A	.	.	MAF_INRAE=22.5;MAF_USDA=4.918
NC_035083.1	19167316	.	T	C	.	.	MAF_INRAE=21.667;MAF_USDA=5.738
NC_035083.1	19167323	.	C	T	.	.	MAF_INRAE=25.833;MAF_USDA=9.836
NC_035083.1	19167328	.	G	C	.	.	MAF_INRAE=35.0;MAF_USDA=8.197
NC_035083.1	19167330	.	T	C	.	.	MAF_INRAE=35.0;MAF_USDA=9.016
NC_035083.1	19167339	.	G	T	.	.	MAF_USDA=3.279
NC_035083.1	19167351	.	C	T	.	.	MAF_INRAE=20.833
NC_035083.1	19167377	.	T	A	.	.	MAF_USDA=3.448
NC_035083.1	19167387	.	T	G	.	.	MAF_INRAE=15.0
NC_035083.1	19167391	.	T	C	.	.	MAF_INRAE=14.167
NC_035083.1	19167392	.	G	T	.	.	MAF_INRAE=14.167
NC_035083.1	19167419	.	G	C	.	.	MAF_INRAE=10.833
NC_035083.1	19167439	.	G	T	.	.	MAF_INRAE=10.0
NC_035083.1	19167451	.	A	G	.	.	MAF_INRAE=13.333
NC_035083.1	19167455	.	C	A	.	.	MAF_INRAE=14.167
NC_035083.1	19167456	.	C	T	.	.	MAF_INRAE=14.167
NC_035083.1	19167463	.	C	T	.	.	MAF_INRAE=34.177;MAF_USDA=11.176
NC_035083.1	19167537	.	A	G	.	.	MAF_INRAE=33.333
NC_035083.1	19167541	.	C	T	.	.	MAF_INRAE=34.167
NC_035083.1	19167546	.	C	T	.	.	MAF_INRAE=34.167
NC_035083.1	19167566	.	T	C	.	.	MAF_INRAE=30.833
NC_035083.1	19167629	.	T	A	.	.	MAF_USDA=2.459
NC_035083.1	19167633	.	G	A	.	.	MAF_INRAE=14.167
NC_035083.1	19167644	.	T	A	.	.	MAF_INRAE=15.833
NC_035083.1	19167651	.	A	G	.	.	MAF_INRAE=15.0
NC_035083.1	19167653	.	A	G	.	.	MAF_INRAE=14.167
NC_035083.1	19167673	.	A	G	.	.	MAF_INRAE=3.333
NC_035083.1	19167685	.	G	A	.	.	MAF_INRAE=1.667;MAF_USDA=16.393
NC_035083.1	19167688	.	G	A	.	.	MAF_USDA=15.574
NC_035083.1	19167690	.	T	G	.	.	MAF_USDA=16.393
NC_035083.1	19167691	.	A	C	.	.	MAF_USDA=16.393
NC_035083.1	19167701	.	A	G	.	.	MAF_INRAE=1.667;MAF_USDA=12.295
NC_035083.1	19167717	.	T	G	.	.	MAF_USDA=2.459
NC_035083.1	19167743	.	G	A	.	.	MAF_USDA=1.639
NC_035083.1	19167795	.	T	G	.	.	MAF_INRAE=7.595;MAF_USDA=10.417
NC_035083.1	19167805	.	T	G	.	.	MAF_USDA=4.098
NC_035083.1	19167806	.	T	G	.	.	MAF_USDA=4.098
NC_035083.1	19167844	.	A	C	.	.	MAF_INRAE=12.658;MAF_USDA=14.118
NC_035083.1	19167851	.	T	C	.	.	MAF_USDA=5.882
NC_035083.1	19167878	.	C	T	.	.	MAF_USDA=5.882
NC_035083.1	19167973	.	A	G	.	.	MAF_INRAE=5.696;MAF_USDA=2.353
NC_035083.1	19167989	.	T	C	.	.	MAF_INRAE=5.696;MAF_USDA=2.353
NC_035083.1	19167994	.	C	A	.	.	MAF_INRAE=5.263
NC_035083.1	19168019	.	G	T	.	.	MAF_USDA=4.167
NC_035083.1	19168080	.	T	C	.	.	MAF_INRAE=21.053;MAF_USDA=21.176
NC_035083.1	19168151	.	A	C	.	.	MAF_USDA=2.5
NC_035083.1	19168171	.	T	G	.	.	MAF_INRAE=2.5
NC_035083.1	19168324	.	G	A	.	.	MAF_USDA=1.639
NC_035083.1	19168338	.	C	T	.	.	MAF_INRAE=19.167;MAF_USDA=31.25
NC_035083.1	19168372	.	T	A	.	.	MAF_INRAE=5.063;MAF_USDA=3.279
NC_035083.1	19168433	.	C	A	.	.	MAF_INRAE=25.949;MAF_USDA=44.118
NC_035083.1	19168499	.	C	T	.	.	MAF_USDA=1.639
NC_035083.1	19168517	.	T	C	.	.	MAF_INRAE=8.861;MAF_USDA=14.706
NC_035083.1	19168776	.	G	A	.	.	MAF_INRAE=5.0;MAF_USDA=4.918
NC_035083.1	19168803	.	G	T	.	.	MAF_USDA=4.098
NC_035083.1	19168810	.	C	T	.	.	MAF_INRAE=15.789
NC_035083.1	19168932	.	C	G	.	.	MAF_USDA=2.941
NC_035083.1	19168933	.	G	A	.	.	MAF_USDA=1.639
NC_035083.1	19169031	.	C	T	.	.	MAF_USDA=2.381
NC_035083.1	19169143	.	C	T	.	.	MAF_USDA=3.529
NC_035083.1	19169209	.	G	A	.	.	MAF_USDA=12.941
NC_035083.1	19169233	.	C	G	.	.	MAF_USDA=4.706
NC_035083.1	19169432	.	G	T	.	.	MAF_USDA=1.639
NC_035083.1	19169482	.	G	T	.	.	MAF_INRAE=48.734;MAF_USDA=41.765
NC_035083.1	19169509	.	G	A	.	.	MAF_USDA=4.118
NC_035083.1	19169520	.	G	A	.	.	MAF_USDA=2.459
NC_035083.1	19169682	.	T	C	.	.	MAF_INRAE=5.063;MAF_USDA=2.941
NC_035083.1	19169690	.	C	T	.	.	MAF_USDA=15.882
NC_035083.1	19169722	.	T	C	.	.	MAF_INRAE=43.038;MAF_USDA=44.706
NC_035083.1	19169771	.	G	A	.	.	MAF_USDA=3.279
NC_035083.1	19169869	.	C	T	.	.	MAF_USDA=1.639
NC_035083.1	19169944	.	C	T	.	.	MAF_INRAE=5.696
NC_035083.1	19170004	.	A	C	.	.	MAF_INRAE=10.526;MAF_USDA=13.115
NC_035083.1	19170035	.	A	C	.	.	MAF_USDA=47.917
NC_035083.1	19170079	.	C	T	.	.	MAF_USDA=4.167
NC_035083.1	19170100	.	T	A	.	.	MAF_USDA=20.588
NC_035083.1	19170210	.	A	G	.	.	MAF_INRAE=42.105;MAF_USDA=50.0
NC_035083.1	19170315	.	G	C	.	.	MAF_INRAE=31.579;MAF_USDA=5.952
NC_035083.1	19170348	.	T	C	.	.	MAF_INRAE=9.494;MAF_USDA=36.471
NC_035083.1	19170483	.	C	A	.	.	MAF_INRAE=10.526
NC_035083.1	19170488	.	G	T	.	.	MAF_USDA=2.459
NC_035083.1	19170492	.	G	T	.	.	MAF_USDA=1.639
NC_035083.1	19170496	.	T	C	.	.	MAF_INRAE=15.789;MAF_USDA=4.706
NC_035083.1	19170527	.	T	C	.	.	MAF_USDA=2.459
NC_035083.1	19170731	.	G	T	.	.	MAF_INRAE=15.789;MAF_USDA=4.706
NC_035083.1	19170906	.	G	C	.	.	MAF_INRAE=9.167;MAF_USDA=37.059
NC_035083.1	19171072	.	G	C	.	.	MAF_INRAE=21.053
NC_035083.1	19171212	.	GCCTATTAGAAACTAGC	GCCTATTAGAAACTAGG	.	.	MAF_USDA=8.333
NC_035083.1	19171259	.	C	T	.	.	MAF_INRAE=10.526;MAF_USDA=11.765
NC_035083.1	19171264	.	T	C	.	.	MAF_INRAE=10.526;MAF_USDA=10.588
NC_035083.1	19171345	.	C	G	.	.	MAF_INRAE=2.5;MAF_USDA=1.639
NC_035083.1	19171401	.	C	T	.	.	MAF_INRAE=5.696
NC_035083.1	19171449	.	A	G	.	.	MAF_USDA=20.588
NC_035083.1	19171467	.	G	A	.	.	MAF_USDA=3.333
NC_035083.1	19171489	.	G	T	.	.	MAF_INRAE=22.785;MAF_USDA=44.643
NC_035083.1	19171768	.	T	A	.	.	MAF_INRAE=8.228
NC_035083.1	19171780	.	A	G	.	.	MAF_INRAE=37.342;MAF_USDA=10.588
NC_035083.1	19171785	.	G	A	.	.	MAF_USDA=1.639
NC_035083.1	19171825	.	A	G	.	.	MAF_USDA=2.5
NC_035083.1	19171849	.	T	C	.	.	MAF_USDA=41.667
NC_035083.1	19171864	.	T	C	.	.	MAF_USDA=8.333
NC_035083.1	19171990	.	G	C	.	.	MAF_INRAE=22.152;MAF_USDA=11.765
NC_035083.1	19172073	.	G	T	.	.	MAF_USDA=6.25
NC_035083.1	19172154	.	C	T	.	.	MAF_INRAE=13.924;MAF_USDA=8.333
NC_035083.1	19172309	.	C	T	.	.	MAF_USDA=1.639
NC_035083.1	19172358	.	G	T	.	.	MAF_INRAE=20.886;MAF_USDA=45.238
NC_035083.1	19172382	.	A	C	.	.	MAF_INRAE=14.167
NC_035083.1	19172391	.	C	T	.	.	MAF_USDA=1.639
NC_035083.1	19172430	.	A	G	.	.	MAF_INRAE=20.886;MAF_USDA=42.941
NC_035083.1	19172514	.	G	T	.	.	MAF_USDA=1.639
NC_035083.1	19172555	.	T	A	.	.	MAF_INRAE=13.924;MAF_USDA=9.412
NC_035083.1	19172613	.	C	G	.	.	MAF_USDA=3.529
NC_035083.1	19172726	.	G	T	.	.	MAF_INRAE=17.089;MAF_USDA=16.471
NC_035083.1	19172915	.	C	G	.	.	MAF_INRAE=23.418;MAF_USDA=27.647
NC_035083.1	19172976	.	A	G	.	.	MAF_INRAE=30.38;MAF_USDA=34.118
NC_035083.1	19172990	.	A	G	.	.	MAF_INRAE=20.886;MAF_USDA=10.588
NC_035083.1	19173007	.	A	C	.	.	MAF_INRAE=18.354;MAF_USDA=27.059
NC_035083.1	19173011	.	C	T	.	.	MAF_USDA=3.279
NC_035083.1	19173033	.	A	G	.	.	MAF_INRAE=36.076;MAF_USDA=33.529
NC_035083.1	19173074	.	C	A	.	.	MAF_USDA=1.639
NC_035083.1	19173198	.	C	T	.	.	MAF_USDA=1.667
NC_035083.1	19173247	.	G	A	.	.	MAF_USDA=18.072
NC_035083.1	19173848	.	G	A	.	.	MAF_USDA=1.724
NC_035083.1	19173878	.	A	G	.	.	MAF_INRAE=15.789;MAF_USDA=2.542
NC_035083.1	19173917	.	C	G	.	.	MAF_USDA=22.917
NC_035083.1	19173980	.	C	T	.	.	MAF_USDA=1.667
NC_035083.1	19173993	.	G	A	.	.	MAF_INRAE=26.316;MAF_USDA=20.238
NC_035083.1	19174031	.	T	A	.	.	MAF_INRAE=26.316;MAF_USDA=4.706
NC_035083.1	19174061	.	T	C	.	.	MAF_USDA=5.294
NC_035083.1	19174090	.	C	A	.	.	MAF_USDA=1.639
NC_035083.1	19174113	.	T	C	.	.	MAF_INRAE=36.709;MAF_USDA=50.0
NC_035083.1	19174120	.	C	T	.	.	MAF_INRAE=18.987;MAF_USDA=19.412
NC_035083.1	19174149	.	G	A	.	.	MAF_USDA=1.176
NC_035083.1	19174175	.	C	T	.	.	MAF_INRAE=10.526
NC_035083.1	19174453	.	G	A	.	.	MAF_INRAE=8.228
NC_035083.1	19174478	.	G	A	.	.	MAF_USDA=5.0
NC_035083.1	19174582	.	C	T	.	.	MAF_INRAE=15.823;MAF_USDA=20.0
NC_035083.1	19174709	.	A	C	.	.	MAF_INRAE=5.833
NC_035083.1	19174714	.	A	G	.	.	MAF_INRAE=27.848;MAF_USDA=13.095
NC_035083.1	19174729	.	A	T	.	.	MAF_USDA=1.667
NC_035083.1	19174735	.	T	A	.	.	MAF_USDA=4.167
NC_035083.1	19174736	.	A	T	.	.	MAF_INRAE=49.167;MAF_USDA=30.952
NC_035083.1	19174814	.	C	A	.	.	MAF_USDA=2.941
NC_035083.1	19174825	.	A	C	.	.	MAF_INRAE=18.987;MAF_USDA=23.529
NC_035083.1	19174830	.	C	T	.	.	MAF_INRAE=36.076;MAF_USDA=48.235
NC_035083.1	19174882	.	G	A	.	.	MAF_INRAE=25.316;MAF_USDA=28.824
NC_035083.1	19174891	.	C	A	.	.	MAF_USDA=4.167
NC_035083.1	19174922	.	G	A	.	.	MAF_INRAE=44.304;MAF_USDA=37.647
NC_035083.1	19174999	.	C	A	.	.	MAF_INRAE=42.5
NC_035083.1	19175242	.	G	A	.	.	MAF_INRAE=4.167
NC_035083.1	19175364	.	G	A	.	.	MAF_USDA=1.639
NC_035083.1	19175365	.	T	G	.	.	MAF_USDA=1.639
NC_035083.1	19175680	.	G	A	.	.	MAF_USDA=4.918
NC_035083.1	19175821	.	G	T	.	.	MAF_INRAE=15.789
NC_035083.1	19175891	.	T	G	.	.	MAF_INRAE=41.139
NC_035083.1	19176121	.	C	A	.	.	MAF_USDA=25.0
NC_035083.1	19176122	.	A	T	.	.	MAF_USDA=25.0
NC_035083.1	19176127	.	C	G	.	.	MAF_USDA=25.0
NC_035083.1	19176145	.	C	A	.	.	MAF_USDA=1.639
NC_035083.1	19176166	.	C	A	.	.	MAF_INRAE=5.833;MAF_USDA=2.083
NC_035083.1	19176237	.	C	T	.	.	MAF_INRAE=8.861;MAF_USDA=9.016
NC_035083.1	19176291	.	C	T	.	.	MAF_INRAE=17.722;MAF_USDA=17.647
NC_035083.1	19176341	.	A	C	.	.	MAF_USDA=3.279
NC_035083.1	19176343	.	C	T	.	.	MAF_USDA=8.197
NC_035083.1	19176550	.	A	G	.	.	MAF_INRAE=10.127;MAF_USDA=9.412
NC_035083.1	19176554	.	A	C	.	.	MAF_INRAE=8.228;MAF_USDA=2.083
NC_035083.1	19176714	.	A	C	.	.	MAF_USDA=1.639
NC_035083.1	19176765	.	T	C	.	.	MAF_INRAE=7.5;MAF_USDA=45.833
NC_035083.1	19176789	.	C	T	.	.	MAF_INRAE=4.167
NC_035083.1	19176797	.	G	T	.	.	MAF_INRAE=25.0
NC_035083.1	19176800	.	A	T	.	.	MAF_INRAE=40.833
NC_035083.1	19176818	.	T	C	.	.	MAF_INRAE=25.0
NC_035083.1	19176834	.	T	A	.	.	MAF_INRAE=37.5
NC_035083.1	19176851	.	C	T	.	.	MAF_INRAE=42.5
NC_035083.1	19176877	.	G	A	.	.	MAF_USDA=2.083
NC_035083.1	19176911	.	G	T	.	.	MAF_INRAE=7.5
NC_035083.1	19176912	.	C	A	.	.	MAF_INRAE=37.5
NC_035083.1	19176915	.	G	T	.	.	MAF_INRAE=37.5
NC_035083.1	19176932	.	C	G	.	.	MAF_INRAE=37.5
NC_035083.1	19176933	.	A	T	.	.	MAF_INRAE=37.5
NC_035083.1	19176948	.	G	A	.	.	MAF_INRAE=31.667
NC_035083.1	19176954	.	C	T	.	.	MAF_INRAE=33.333
NC_035083.1	19176960	.	T	G	.	.	MAF_INRAE=34.167
NC_035083.1	19176995	.	G	T	.	.	MAF_INRAE=36.667
NC_035083.1	19177009	.	A	G	.	.	MAF_INRAE=35.833
NC_035083.1	19177033	.	G	A	.	.	MAF_INRAE=13.333
NC_035083.1	19177039	.	G	T	.	.	MAF_INRAE=35.0
NC_035083.1	19177052	.	T	G	.	.	MAF_INRAE=35.0
NC_035083.1	19177060	.	C	G	.	.	MAF_INRAE=35.833
NC_035083.1	19177087	.	A	C	.	.	MAF_INRAE=34.167
NC_035083.1	19177111	.	T	C	.	.	MAF_USDA=1.639
NC_035083.1	19177125	.	A	C	.	.	MAF_INRAE=10.833
NC_035083.1	19177283	.	C	T	.	.	MAF_INRAE=33.544;MAF_USDA=25.0
NC_035083.1	19177373	.	G	A	.	.	MAF_INRAE=5.696;MAF_USDA=22.353
NC_035083.1	19177519	.	G	A	.	.	MAF_INRAE=17.722;MAF_USDA=17.647
NC_035083.1	19177538	.	C	A	.	.	MAF_INRAE=17.722;MAF_USDA=15.882
NC_035083.1	19177540	.	A	G	.	.	MAF_USDA=1.639
NC_035083.1	19177632	.	T	A	.	.	MAF_INRAE=5.263
NC_035083.1	19177687	.	C	T	.	.	MAF_INRAE=5.263;MAF_USDA=9.412
NC_035083.1	19177694	.	G	A	.	.	MAF_INRAE=5.696;MAF_USDA=26.23
NC_035083.1	19177699	.	G	A	.	.	MAF_INRAE=5.696;MAF_USDA=26.23
NC_035083.1	19177753	.	A	T	.	.	MAF_USDA=23.77
NC_035083.1	19177757	.	G	A	.	.	MAF_USDA=3.279
NC_035083.1	19177766	.	A	G	.	.	MAF_USDA=3.279
NC_035083.1	19177789	.	G	A	.	.	MAF_USDA=1.639
NC_035083.1	19177876	.	G	A	.	.	MAF_INRAE=50.0
NC_035083.1	19177885	.	G	A	.	.	MAF_INRAE=5.0
NC_035083.1	19177904	.	C	T	.	.	MAF_INRAE=5.0
NC_035083.1	19177992	.	G	A	.	.	MAF_INRAE=4.167
NC_035083.1	19178087	.	G	A	.	.	MAF_INRAE=21.053;MAF_USDA=42.353
NC_035083.1	19178103	.	A	G	.	.	MAF_INRAE=21.053;MAF_USDA=47.619
NC_035083.1	19178128	.	G	A	.	.	MAF_INRAE=42.105;MAF_USDA=33.333
NC_035083.1	19178141	.	G	A	.	.	MAF_INRAE=21.053
NC_035083.1	19178147	.	A	C	.	.	MAF_INRAE=4.43
NC_035083.1	19178173	.	A	C	.	.	MAF_INRAE=13.924
NC_035083.1	19178174	.	G	A	.	.	MAF_INRAE=8.333
NC_035083.1	19178181	.	G	A	.	.	MAF_INRAE=15.789
NC_035083.1	19178195	.	A	G	.	.	MAF_USDA=33.333
NC_035083.1	19178218	.	C	A	.	.	MAF_INRAE=36.842
NC_035083.1	19178222	.	A	G	.	.	MAF_USDA=14.583
NC_035083.1	19178318	.	G	T	.	.	MAF_INRAE=26.316
NC_035083.1	19178322	.	G	T	.	.	MAF_INRAE=15.789
NC_035083.1	19178473	.	C	A	.	.	MAF_USDA=1.639
NC_035083.1	19178541	.	G	T	.	.	MAF_USDA=7.647
NC_035083.1	19178591	.	G	T	.	.	MAF_USDA=1.639
NC_035083.1	19178666	.	T	G	.	.	MAF_USDA=2.459
NC_035083.1	19178714	.	T	G	.	.	MAF_INRAE=44.304;MAF_USDA=49.412
NC_035083.1	19178808	.	T	C	.	.	MAF_USDA=1.639
NC_035083.1	19178834	.	G	A	.	.	MAF_USDA=1.639
NC_035083.1	19178866	.	G	A	.	.	MAF_INRAE=17.722;MAF_USDA=16.471
NC_035083.1	19178925	.	A	G	.	.	MAF_INRAE=5.696;MAF_USDA=4.098
NC_035083.1	19178974	.	T	C	.	.	MAF_INRAE=10.526
NC_035083.1	19178979	.	G	A	.	.	MAF_INRAE=5.063
NC_035083.1	19179020	.	C	A	.	.	MAF_USDA=1.639
NC_035083.1	19179079	.	G	T	.	.	MAF_USDA=2.459
NC_035083.1	19179121	.	A	C	.	.	MAF_USDA=5.882
NC_035083.1	19179281	.	A	T	.	.	MAF_USDA=8.333
NC_035083.1	19179293	.	G	A	.	.	MAF_USDA=7.831
NC_035083.1	19179324	.	C	T	.	.	MAF_USDA=2.083
NC_035083.1	19179867	.	G	C	.	.	MAF_USDA=1.724
NC_035083.1	19179946	.	A	G	.	.	MAF_USDA=6.667
NC_035083.1	19179985	.	G	A	.	.	MAF_USDA=4.167
NC_035083.1	19180002	.	G	T	.	.	MAF_INRAE=34.177;MAF_USDA=26.19
NC_035083.1	19180018	.	G	A	.	.	MAF_USDA=19.412
NC_035083.1	19180037	.	C	T	.	.	MAF_INRAE=41.139;MAF_USDA=36.905
NC_035083.1	19180043	.	A	G	.	.	MAF_INRAE=5.0
NC_035083.1	19180070	.	A	G	.	.	MAF_USDA=3.279
NC_035083.1	19180204	.	T	A	.	.	MAF_INRAE=15.789;MAF_USDA=2.083
NC_035083.1	19180216	.	A	C	.	.	MAF_INRAE=32.278;MAF_USDA=20.0
NC_035083.1	19180256	.	T	C	.	.	MAF_USDA=17.059
NC_035083.1	19180284	.	C	T	.	.	MAF_USDA=2.459
NC_035083.1	19180291	.	C	T	.	.	MAF_INRAE=37.342;MAF_USDA=8.824
NC_035083.1	19180337	.	C	G	.	.	MAF_INRAE=40.506;MAF_USDA=18.824
NC_035083.1	19180363	.	G	T	.	.	MAF_USDA=3.279
NC_035083.1	19180406	.	G	C	.	.	MAF_USDA=1.639
NC_035083.1	19180424	.	C	G	.	.	MAF_INRAE=15.789;MAF_USDA=4.918
NC_035083.1	19180430	.	G	A	.	.	MAF_USDA=2.083
NC_035083.1	19180581	.	C	T	.	.	MAF_INRAE=10.526
NC_035083.1	19180692	.	A	G	.	.	MAF_INRAE=6.329;MAF_USDA=5.738
NC_035083.1	19180694	.	G	T	.	.	MAF_INRAE=33.544;MAF_USDA=12.941
NC_035083.1	19180766	.	G	C	.	.	MAF_INRAE=44.167;MAF_USDA=39.583
NC_035083.1	19180790	.	G	A	.	.	MAF_USDA=6.557
NC_035083.1	19180838	.	T	C	.	.	MAF_INRAE=23.418;MAF_USDA=19.412
NC_035083.1	19180845	.	G	A	.	.	MAF_INRAE=34.81;MAF_USDA=12.941
NC_035083.1	19180881	.	T	A	.	.	MAF_INRAE=16.456;MAF_USDA=14.706
NC_035083.1	19180977	.	A	T	.	.	MAF_INRAE=31.579;MAF_USDA=25.882
NC_035083.1	19181021	.	G	A	.	.	MAF_INRAE=10.526
NC_035083.1	19181033	.	G	C	.	.	MAF_INRAE=31.579;MAF_USDA=27.647
NC_035083.1	19181067	.	C	A	.	.	MAF_USDA=4.706
NC_035083.1	19181077	.	C	A	.	.	MAF_USDA=34.706
NC_035083.1	19181092	.	C	T	.	.	MAF_USDA=8.197
NC_035083.1	19181132	.	C	T	.	.	MAF_USDA=4.167
NC_035083.1	19181228	.	A	G	.	.	MAF_INRAE=28.481;MAF_USDA=41.667
NC_035083.1	19181252	.	C	A	.	.	MAF_USDA=2.5
NC_035083.1	19181277	.	T	C	.	.	MAF_INRAE=41.772;MAF_USDA=29.167
NC_035083.1	19181315	.	G	T	.	.	MAF_INRAE=22.785;MAF_USDA=29.167
NC_035083.1	19181339	.	T	G	.	.	MAF_INRAE=21.667;MAF_USDA=41.071
NC_035083.1	19181343	.	A	C	.	.	MAF_INRAE=21.667;MAF_USDA=41.667
NC_035083.1	19181347	.	G	T	.	.	MAF_INRAE=3.333;MAF_USDA=4.167
NC_035083.1	19181357	.	C	T	.	.	MAF_INRAE=5.833;MAF_USDA=2.083
NC_035083.1	19181358	.	G	T	.	.	MAF_INRAE=36.076;MAF_USDA=8.929
NC_035083.1	19181367	.	G	A	.	.	MAF_INRAE=47.468;MAF_USDA=15.294
NC_035083.1	19181400	.	A	T	.	.	MAF_USDA=5.738
NC_035083.1	19181458	.	T	A	.	.	MAF_INRAE=10.526;MAF_USDA=8.235
NC_035083.1	19181490	.	C	T	.	.	MAF_INRAE=8.861;MAF_USDA=6.471
NC_035083.1	19181496	.	T	A	.	.	MAF_INRAE=13.924;MAF_USDA=12.353
NC_035083.1	19181606	.	G	C	.	.	MAF_INRAE=36.842;MAF_USDA=44.706
NC_035083.1	19181734	.	A	C	.	.	MAF_INRAE=2.5
NC_035083.1	19181762	.	C	A	.	.	MAF_USDA=2.459
NC_035083.1	19181815	.	C	T	.	.	MAF_USDA=3.279
NC_035083.1	19181961	.	T	C	.	.	MAF_USDA=7.377
NC_035083.1	19182105	.	C	A	.	.	MAF_INRAE=5.263;MAF_USDA=3.279
NC_035083.1	19182123	.	C	T	.	.	MAF_USDA=1.639
NC_035083.1	19182140	.	T	C	.	.	MAF_INRAE=11.392;MAF_USDA=8.235
NC_035083.1	19182189	.	A	T	.	.	MAF_USDA=1.639
NC_035083.1	19182206	.	A	G	.	.	MAF_USDA=4.118
NC_035083.1	19182232	.	A	T	.	.	MAF_INRAE=41.772;MAF_USDA=38.824
NC_035083.1	19182235	.	T	G	.	.	MAF_INRAE=25.0;MAF_USDA=48.824
NC_035083.1	19182270	.	T	C	.	.	MAF_INRAE=10.526
NC_035083.1	19182286	.	C	T	.	.	MAF_INRAE=8.228
NC_035083.1	19182312	.	A	T	.	.	MAF_INRAE=24.051;MAF_USDA=27.059
NC_035083.1	19182576	.	C	T	.	.	MAF_INRAE=12.658;MAF_USDA=11.176
NC_035083.1	19182582	.	G	T	.	.	MAF_INRAE=5.263;MAF_USDA=1.639
NC_035083.1	19182608	.	C	T	.	.	MAF_INRAE=2.532
NC_035083.1	19182716	.	C	T	.	.	MAF_USDA=2.459
NC_035083.1	19182764	.	G	C	.	.	MAF_INRAE=8.228
NC_035083.1	19182818	.	C	T	.	.	MAF_INRAE=12.025;MAF_USDA=13.529
NC_035083.1	19182873	.	G	A	.	.	MAF_USDA=2.941
NC_035083.1	19182877	.	G	A	.	.	MAF_INRAE=5.263
NC_035083.1	19182939	.	G	A	.	.	MAF_INRAE=11.667;MAF_USDA=4.918
NC_035083.1	19182990	.	C	G	.	.	MAF_USDA=4.118
NC_035083.1	19183005	.	T	A	.	.	MAF_USDA=4.118
NC_035083.1	19183017	.	G	A	.	.	MAF_USDA=1.765
NC_035083.1	19183033	.	G	A	.	.	MAF_INRAE=8.861;MAF_USDA=14.706
NC_035083.1	19183035	.	T	G	.	.	MAF_INRAE=25.833;MAF_USDA=44.118
NC_035083.1	19183222	.	C	T	.	.	MAF_INRAE=16.456;MAF_USDA=22.353
NC_035083.1	19183398	.	C	A	.	.	MAF_INRAE=9.494;MAF_USDA=12.353
NC_035083.1	19183410	.	C	T	.	.	MAF_INRAE=2.5
NC_035083.1	19183524	.	C	T	.	.	MAF_INRAE=10.127;MAF_USDA=11.765
NC_035083.1	19183579	.	C	T	.	.	MAF_INRAE=16.456;MAF_USDA=9.016
NC_035083.1	19183580	.	G	A	.	.	MAF_INRAE=14.557;MAF_USDA=20.833
NC_035083.1	19183733	.	G	T	.	.	MAF_INRAE=42.105;MAF_USDA=44.643
NC_035083.1	19183798	.	T	G	.	.	MAF_USDA=2.353
NC_035083.1	19183801	.	C	T	.	.	MAF_INRAE=35.443;MAF_USDA=34.118
NC_035083.1	19183853	.	A	G	.	.	MAF_USDA=1.639
NC_035083.1	19183859	.	A	G	.	.	MAF_USDA=1.639
NC_035083.1	19183919	.	C	T	.	.	MAF_INRAE=46.203
NC_035083.1	19184031	.	T	A	.	.	MAF_USDA=4.118
NC_035083.1	19184162	.	A	G	.	.	MAF_USDA=1.639
NC_035083.1	19184212	.	A	T	.	.	MAF_INRAE=7.595;MAF_USDA=6.557
NC_035083.1	19184319	.	G	A	.	.	MAF_INRAE=9.494;MAF_USDA=7.059
NC_035083.1	19184348	.	C	T	.	.	MAF_USDA=8.333
NC_035083.1	19184456	.	A	G	.	.	MAF_USDA=1.639
NC_035083.1	19184543	.	G	T	.	.	MAF_USDA=1.639
NC_035083.1	19184550	.	G	T	.	.	MAF_USDA=1.639
NC_035083.1	19184563	.	G	A	.	.	MAF_INRAE=46.835;MAF_USDA=10.0
NC_035083.1	19184567	.	G	A	.	.	MAF_INRAE=17.089;MAF_USDA=12.941
NC_035083.1	19184570	.	A	G	.	.	MAF_INRAE=20.833;MAF_USDA=12.941
NC_035083.1	19184581	.	T	A	.	.	MAF_INRAE=15.789;MAF_USDA=15.294
NC_035083.1	19184585	.	G	T	.	.	MAF_USDA=15.294
NC_035083.1	19184586	.	G	A	.	.	MAF_USDA=11.765
NC_035083.1	19184601	.	C	T	.	.	MAF_INRAE=15.789;MAF_USDA=6.557
NC_035083.1	19184602	.	G	A	.	.	MAF_USDA=14.118
NC_035083.1	19184610	.	G	A	.	.	MAF_INRAE=42.105;MAF_USDA=46.471
NC_035083.1	19184616	.	T	A	.	.	MAF_INRAE=15.789;MAF_USDA=6.557
NC_035083.1	19184634	.	C	A	.	.	MAF_USDA=5.294
NC_035083.1	19184651	.	G	A	.	.	MAF_INRAE=42.105;MAF_USDA=49.412
NC_035083.1	19184654	.	G	A	.	.	MAF_USDA=4.118
NC_035083.1	19184685	.	A	T	.	.	MAF_INRAE=8.228;MAF_USDA=9.016
NC_035083.1	19184715	.	G	A	.	.	MAF_INRAE=12.025;MAF_USDA=10.588
NC_035083.1	19184752	.	A	G	.	.	MAF_INRAE=3.333
NC_035083.1	19184759	.	G	C	.	.	MAF_INRAE=3.333;MAF_USDA=3.279
NC_035083.1	19184795	.	T	C	.	.	MAF_USDA=9.412
NC_035083.1	19184796	.	C	T	.	.	MAF_INRAE=1.667
NC_035083.1	19184804	.	C	T	.	.	MAF_INRAE=9.167;MAF_USDA=4.918
NC_035083.1	19184847	.	C	T	.	.	MAF_INRAE=20.0;MAF_USDA=47.619
NC_035083.1	19184864	.	G	T	.	.	MAF_INRAE=25.833;MAF_USDA=35.417
NC_035083.1	19184871	.	C	T	.	.	MAF_INRAE=12.5;MAF_USDA=30.357
NC_035083.1	19184875	.	C	T	.	.	MAF_INRAE=12.5;MAF_USDA=30.952
NC_035083.1	19184888	.	C	T	.	.	MAF_INRAE=13.333;MAF_USDA=32.738
NC_035083.1	19184892	.	T	A	.	.	MAF_INRAE=4.167;MAF_USDA=6.667
NC_035083.1	19184896	.	C	T	.	.	MAF_USDA=8.929
NC_035083.1	19184917	.	T	A	.	.	MAF_INRAE=2.5;MAF_USDA=4.098
NC_035083.1	19184918	.	A	T	.	.	MAF_INRAE=28.481;MAF_USDA=36.066
NC_035083.1	19184919	.	A	T	.	.	MAF_INRAE=29.167;MAF_USDA=15.574
NC_035083.1	19184920	.	A	T	.	.	MAF_INRAE=11.667;MAF_USDA=1.639
NC_035083.1	19184927	.	T	A	.	.	MAF_USDA=8.197
NC_035083.1	19184949	.	C	A	.	.	MAF_USDA=12.941
NC_035083.1	19184967	.	C	T	.	.	MAF_USDA=2.459
NC_035083.1	19184969	.	C	T	.	.	MAF_USDA=2.459
NC_035083.1	19184980	.	T	A	.	.	MAF_INRAE=7.595;MAF_USDA=1.639
NC_035083.1	19184992	.	T	G	.	.	MAF_INRAE=35.443;MAF_USDA=26.471
NC_035083.1	19185019	.	G	T	.	.	MAF_INRAE=11.667;MAF_USDA=4.098
NC_035083.1	19185073	.	G	C	.	.	MAF_INRAE=7.595;MAF_USDA=6.557
NC_035083.1	19185330	.	C	T	.	.	MAF_USDA=2.459
NC_035083.1	19185378	.	G	A	.	.	MAF_USDA=2.941
NC_035083.1	19185475	.	G	T	.	.	MAF_INRAE=34.81;MAF_USDA=26.471
NC_035083.1	19185644	.	G	A	.	.	MAF_INRAE=9.494;MAF_USDA=11.765
NC_035083.1	19185758	.	C	T	.	.	MAF_USDA=1.176
NC_035083.1	19185858	.	G	A	.	.	MAF_INRAE=5.833;MAF_USDA=3.529
NC_035083.1	19185965	.	T	C	.	.	MAF_USDA=1.639
NC_035083.1	19185990	.	T	G	.	.	MAF_USDA=1.639
NC_035083.1	19186092	.	A	C	.	.	MAF_USDA=1.639
NC_035083.1	19186130	.	A	G	.	.	MAF_INRAE=45.57;MAF_USDA=13.529
NC_035083.1	19186184	.	A	G	.	.	MAF_INRAE=46.203;MAF_USDA=18.235
NC_035083.1	19186243	.	A	G	.	.	MAF_INRAE=24.051;MAF_USDA=23.529
NC_035083.1	19186252	.	G	T	.	.	MAF_USDA=1.639
NC_035083.1	19186277	.	T	A	.	.	MAF_INRAE=41.139;MAF_USDA=33.529
NC_035083.1	19186295	.	G	A	.	.	MAF_USDA=1.639
NC_035083.1	19186338	.	A	G	.	.	MAF_INRAE=9.494;MAF_USDA=12.941
NC_035083.1	19186485	.	A	T	.	.	MAF_USDA=1.639
NC_035083.1	19186487	.	A	C	.	.	MAF_USDA=1.639
NC_035083.1	19186508	.	C	G	.	.	MAF_INRAE=9.494;MAF_USDA=15.294
NC_035083.1	19186554	.	C	G	.	.	MAF_INRAE=39.474;MAF_USDA=14.706
NC_035083.1	19186556	.	C	A	.	.	MAF_USDA=15.294
NC_035083.1	19186563	.	A	G	.	.	MAF_INRAE=39.474;MAF_USDA=15.294
NC_035083.1	19186592	.	C	T	.	.	MAF_USDA=1.639
NC_035083.1	19186600	.	C	G	.	.	MAF_USDA=1.639
NC_035083.1	19186612	.	C	G	.	.	MAF_USDA=1.639
NC_035083.1	19186664	.	G	A	.	.	MAF_INRAE=33.544;MAF_USDA=19.672
NC_035083.1	19186679	.	G	C	.	.	MAF_INRAE=5.263;MAF_USDA=4.167
NC_035083.1	19186778	.	A	C	.	.	MAF_INRAE=2.5;MAF_USDA=30.0
NC_035083.1	19186808	.	T	C	.	.	MAF_INRAE=45.57;MAF_USDA=13.529
NC_035083.1	19186809	.	T	A	.	.	MAF_INRAE=10.833;MAF_USDA=25.882
NC_035083.1	19186854	.	G	T	.	.	MAF_USDA=20.455
NC_035083.1	19186891	.	C	T	.	.	MAF_USDA=43.75
NC_035083.1	19186930	.	T	C	.	.	MAF_USDA=2.353
NC_035083.1	19186958	.	G	A	.	.	MAF_INRAE=11.392;MAF_USDA=22.353
NC_035083.1	19186971	.	C	T	.	.	MAF_INRAE=43.671;MAF_USDA=47.647
NC_035083.1	19186997	.	G	A	.	.	MAF_INRAE=10.759;MAF_USDA=27.059
NC_035083.1	19187036	.	T	G	.	.	MAF_USDA=8.824
NC_035083.1	19187133	.	T	G	.	.	MAF_INRAE=5.263;MAF_USDA=6.557
NC_035083.1	19187207	.	C	T	.	.	MAF_INRAE=10.759;MAF_USDA=24.118
NC_035083.1	19187235	.	A	G	.	.	MAF_INRAE=10.759;MAF_USDA=25.294
NC_035083.1	19187286	.	T	C	.	.	MAF_USDA=3.279
NC_035083.1	19187366	.	T	G	.	.	MAF_INRAE=21.053;MAF_USDA=16.667
NC_035083.1	19187449	.	G	T	.	.	MAF_USDA=3.279
NC_035083.1	19187532	.	C	A	.	.	MAF_INRAE=8.861;MAF_USDA=13.115
NC_035083.1	19187637	.	C	T	.	.	MAF_INRAE=18.987;MAF_USDA=11.765
NC_035083.1	19187746	.	A	G	.	.	MAF_USDA=2.459
NC_035083.1	19187782	.	G	A	.	.	MAF_USDA=2.381
NC_035083.1	19187862	.	G	T	.	.	MAF_INRAE=17.089;MAF_USDA=14.118
NC_035083.1	19187898	.	A	G	.	.	MAF_INRAE=12.025;MAF_USDA=11.176
NC_035083.1	19187962	.	C	T	.	.	MAF_USDA=8.235
NC_035083.1	19187978	.	C	A	.	.	MAF_USDA=1.639
NC_035083.1	19188013	.	T	A	.	.	MAF_INRAE=5.833
NC_035083.1	19188018	.	T	A	.	.	MAF_INRAE=5.833
NC_035083.1	19188073	.	T	C	.	.	MAF_INRAE=8.861;MAF_USDA=11.176
NC_035083.1	19188076	.	A	T	.	.	MAF_USDA=7.059
NC_035083.1	19188133	.	G	C	.	.	MAF_USDA=2.459
NC_035083.1	19188143	.	T	A	.	.	MAF_INRAE=33.544;MAF_USDA=41.765
NC_035083.1	19188166	.	C	T	.	.	MAF_USDA=1.639
NC_035083.1	19188180	.	A	C	.	.	MAF_INRAE=12.025;MAF_USDA=10.0
NC_035083.1	19188199	.	G	A	.	.	MAF_INRAE=18.987;MAF_USDA=22.941
NC_035083.1	19188256	.	G	C	.	.	MAF_USDA=2.083
NC_035083.1	19188267	.	T	A	.	.	MAF_USDA=11.765
NC_035083.1	19188271	.	C	A	.	.	MAF_USDA=12.353
NC_035083.1	19188288	.	C	A	.	.	MAF_INRAE=31.013;MAF_USDA=34.706
NC_035083.1	19188343	.	G	A	.	.	MAF_INRAE=8.228
NC_035083.1	19188424	.	T	A	.	.	MAF_INRAE=8.228;MAF_USDA=11.176
NC_035083.1	19188454	.	A	G	.	.	MAF_INRAE=10.127;MAF_USDA=7.059
NC_035083.1	19188566	.	A	T	.	.	MAF_INRAE=47.368;MAF_USDA=39.412
NC_035083.1	19188642	.	A	G	.	.	MAF_INRAE=38.608;MAF_USDA=10.119
NC_035083.1	19188714	.	T	G	.	.	MAF_USDA=1.639
NC_035083.1	19188754	.	T	A	.	.	MAF_INRAE=5.0
NC_035083.1	19188755	.	T	A	.	.	MAF_INRAE=5.0
NC_035083.1	19188758	.	T	G	.	.	MAF_INRAE=5.0;MAF_USDA=11.765
NC_035083.1	19188841	.	T	C	.	.	MAF_INRAE=11.667
NC_035083.1	19188865	.	G	C	.	.	MAF_INRAE=2.5
NC_035083.1	19188867	.	A	G	.	.	MAF_INRAE=2.5
NC_035083.1	19188868	.	T	G	.	.	MAF_INRAE=2.5
NC_035083.1	19188876	.	G	A	.	.	MAF_INRAE=37.975;MAF_USDA=8.235
NC_035083.1	19188892	.	T	A	.	.	MAF_USDA=4.118
NC_035083.1	19188897	.	G	T	.	.	MAF_INRAE=5.0
NC_035083.1	19188898	.	A	C	.	.	MAF_INRAE=5.0
NC_035083.1	19188905	.	G	T	.	.	MAF_INRAE=19.167
NC_035083.1	19188969	.	A	G	.	.	MAF_INRAE=2.5
NC_035083.1	19188983	.	T	G	.	.	MAF_INRAE=2.5
NC_035083.1	19188991	.	T	C	.	.	MAF_INRAE=1.667
NC_035083.1	19189006	.	T	C	.	.	MAF_INRAE=1.667
NC_035083.1	19189007	.	A	G	.	.	MAF_USDA=2.941
NC_035083.1	19189106	.	T	G	.	.	MAF_USDA=3.333
NC_035083.1	19189125	.	T	C	.	.	MAF_INRAE=10.526
NC_035083.1	19189142	.	C	A	.	.	MAF_INRAE=10.526;MAF_USDA=2.459
NC_035083.1	19189147	.	G	A	.	.	MAF_USDA=6.557
NC_035083.1	19189165	.	C	T	.	.	MAF_USDA=4.706
NC_035083.1	19189174	.	T	G	.	.	MAF_USDA=4.706
NC_035083.1	19189291	.	G	A	.	.	MAF_INRAE=2.5
NC_035083.1	19189301	.	G	A	.	.	MAF_INRAE=2.5
NC_035083.1	19189549	.	A	G	.	.	MAF_USDA=33.333
NC_035083.1	19189624	.	T	A	.	.	MAF_INRAE=47.368;MAF_USDA=40.0
NC_035083.1	19189635	.	G	A	.	.	MAF_USDA=3.529
NC_035083.1	19189638	.	A	T	.	.	MAF_USDA=4.706
NC_035083.1	19189746	.	C	T	.	.	MAF_USDA=3.279
NC_035083.1	19189752	.	G	A	.	.	MAF_USDA=6.557
NC_035083.1	19189846	.	A	C	.	.	MAF_INRAE=31.579;MAF_USDA=28.235
NC_035083.1	19189948	.	G	A	.	.	MAF_INRAE=31.579;MAF_USDA=25.0
NC_035083.1	19189961	.	C	T	.	.	MAF_USDA=4.098
NC_035083.1	19190257	.	C	T	.	.	MAF_INRAE=15.789
NC_035083.1	19190258	.	G	A	.	.	MAF_USDA=4.918
NC_035083.1	19190293	.	G	T	.	.	MAF_USDA=3.279
NC_035083.1	19190344	.	A	C	.	.	MAF_INRAE=27.848;MAF_USDA=18.824
NC_035083.1	19190379	.	T	G	.	.	MAF_INRAE=25.949;MAF_USDA=30.0
NC_035083.1	19190493	.	A	G	.	.	MAF_USDA=1.639
NC_035083.1	19190540	.	A	G	.	.	MAF_INRAE=43.038;MAF_USDA=31.765
NC_035083.1	19190541	.	A	G	.	.	MAF_INRAE=43.038;MAF_USDA=40.588
NC_035083.1	19190555	.	C	T	.	.	MAF_USDA=4.118
NC_035083.1	19190558	.	C	T	.	.	MAF_USDA=1.639
NC_035083.1	19190597	.	C	T	.	.	MAF_USDA=3.571
NC_035083.1	19190681	.	A	C	.	.	MAF_USDA=2.941
NC_035083.1	19190691	.	G	T	.	.	MAF_INRAE=10.526;MAF_USDA=1.639
NC_035083.1	19190742	.	C	T	.	.	MAF_USDA=3.279
NC_035083.1	19190759	.	G	A	.	.	MAF_INRAE=8.228;MAF_USDA=3.279
NC_035083.1	19190768	.	G	T	.	.	MAF_USDA=2.459
NC_035083.1	19190922	.	C	T	.	.	MAF_USDA=2.353
NC_035083.1	19191022	.	C	G	.	.	MAF_USDA=4.706
NC_035083.1	19191061	.	G	A	.	.	MAF_USDA=2.459
NC_035083.1	19191066	.	G	A	.	.	MAF_INRAE=10.526
NC_035083.1	19191091	.	G	A	.	.	MAF_USDA=3.279
NC_035083.1	19191211	.	G	C	.	.	MAF_USDA=1.639
NC_035083.1	19191222	.	A	G	.	.	MAF_USDA=1.639
NC_035083.1	19191236	.	C	A	.	.	MAF_INRAE=8.861
NC_035083.1	19191390	.	C	T	.	.	MAF_USDA=6.471
NC_035083.1	19191402	.	C	A	.	.	MAF_INRAE=2.532
NC_035083.1	19191505	.	A	T	.	.	MAF_INRAE=41.772;MAF_USDA=43.75
NC_035083.1	19191512	.	T	A	.	.	MAF_INRAE=41.772
NC_035083.1	19191514	.	T	A	.	.	MAF_INRAE=1.667;MAF_USDA=4.918
NC_035083.1	19191532	.	T	A	.	.	MAF_USDA=1.639
NC_035083.1	19191558	.	G	T	.	.	MAF_USDA=2.353
NC_035083.1	19191604	.	G	C	.	.	MAF_INRAE=2.532
NC_035083.1	19191616	.	A	G	.	.	MAF_INRAE=42.405;MAF_USDA=31.765
NC_035083.1	19191637	.	C	G	.	.	MAF_INRAE=42.405;MAF_USDA=31.765
NC_035083.1	19191862	.	A	C	.	.	MAF_USDA=2.459
NC_035083.1	19191863	.	T	C	.	.	MAF_USDA=1.639
NC_035083.1	19192027	.	T	C	.	.	MAF_INRAE=28.481;MAF_USDA=40.588
NC_035083.1	19192048	.	G	C	.	.	MAF_INRAE=43.038;MAF_USDA=28.235
NC_035083.1	19192153	.	C	G	.	.	MAF_INRAE=42.405;MAF_USDA=22.353
NC_035083.1	19192231	.	G	A	.	.	MAF_INRAE=7.595;MAF_USDA=4.118
NC_035083.1	19192264	.	C	T	.	.	MAF_USDA=3.279
NC_035083.1	19192279	.	G	A	.	.	MAF_USDA=5.882
NC_035083.1	19192285	.	G	A	.	.	MAF_USDA=2.459
NC_035083.1	19192339	.	T	G	.	.	MAF_USDA=4.118
NC_035083.1	19192342	.	G	T	.	.	MAF_USDA=4.918
NC_035083.1	19192424	.	A	G	.	.	MAF_INRAE=24.684;MAF_USDA=44.706
NC_035083.1	19192496	.	T	C	.	.	MAF_INRAE=25.949;MAF_USDA=33.607
NC_035083.1	19192629	.	G	C	.	.	MAF_INRAE=17.5;MAF_USDA=31.148
NC_035083.1	19192719	.	G	A	.	.	MAF_INRAE=20.833
NC_035083.1	19192752	.	G	C	.	.	MAF_INRAE=21.667
NC_035083.1	19192837	.	A	T	.	.	MAF_INRAE=25.833
NC_035083.1	19192846	.	C	A	.	.	MAF_INRAE=25.833
NC_035083.1	19192851	.	G	C	.	.	MAF_INRAE=25.833
NC_035083.1	19192854	.	C	T	.	.	MAF_INRAE=25.0
NC_035083.1	19192875	.	C	A	.	.	MAF_USDA=8.333
NC_035083.1	19192876	.	A	G	.	.	MAF_USDA=10.417
NC_035083.1	19192890	.	T	C	.	.	MAF_INRAE=12.5;MAF_USDA=8.197
NC_035083.1	19192915	.	C	T	.	.	MAF_INRAE=13.333
NC_035083.1	19192950	.	T	G	.	.	MAF_INRAE=17.5
NC_035083.1	19192952	.	A	T	.	.	MAF_INRAE=30.0
NC_035083.1	19192975	.	T	A	.	.	MAF_INRAE=29.167
NC_035083.1	19192981	.	G	C	.	.	MAF_INRAE=46.667
NC_035083.1	19193018	.	A	G	.	.	MAF_INRAE=4.167
NC_035083.1	19193032	.	G	A	.	.	MAF_INRAE=1.667
NC_035083.1	19193076	.	G	A	.	.	MAF_INRAE=15.789
NC_035083.1	19193158	.	A	C	.	.	MAF_INRAE=8.861;MAF_USDA=10.0
NC_035083.1	19193211	.	C	T	.	.	MAF_USDA=2.459
NC_035083.1	19193219	.	A	T	.	.	MAF_USDA=1.639
NC_035083.1	19193253	.	A	T	.	.	MAF_INRAE=8.861;MAF_USDA=10.0
NC_035083.1	19193288	.	C	T	.	.	MAF_USDA=6.25
NC_035083.1	19193313	.	A	G	.	.	MAF_USDA=2.459
NC_035083.1	19193314	.	G	A	.	.	MAF_USDA=2.459
NC_035083.1	19193319	.	G	A	.	.	MAF_INRAE=7.595;MAF_USDA=1.765
NC_035083.1	19193364	.	C	T	.	.	MAF_USDA=1.639
NC_035083.1	19193540	.	G	T	.	.	MAF_INRAE=10.526;MAF_USDA=20.833
NC_035083.1	19193689	.	G	T	.	.	MAF_USDA=5.738
NC_035083.1	19194073	.	C	A	.	.	MAF_USDA=37.5
NC_035083.1	19194748	.	G	C	.	.	MAF_USDA=22.917
NC_035083.1	19194750	.	A	G	.	.	MAF_USDA=22.917
NC_035083.1	19194751	.	T	C	.	.	MAF_USDA=14.583
NC_035083.1	19194761	.	A	G	.	.	MAF_USDA=22.917
NC_035083.1	19194779	.	C	A	.	.	MAF_INRAE=5.263;MAF_USDA=5.882
NC_035083.1	19194809	.	C	T	.	.	MAF_USDA=26.471
NC_035083.1	19194888	.	T	C	.	.	MAF_USDA=33.333
NC_035083.1	19194928	.	A	T	.	.	MAF_USDA=1.639
NC_035083.1	19194953	.	G	T	.	.	MAF_INRAE=10.526
NC_035083.1	19194958	.	A	G	.	.	MAF_INRAE=5.263
NC_035083.1	19195017	.	G	T	.	.	MAF_INRAE=15.19;MAF_USDA=7.647
NC_035083.1	19195080	.	G	T	.	.	MAF_INRAE=25.949;MAF_USDA=36.471
NC_035083.1	19195148	.	C	T	.	.	MAF_USDA=1.765
NC_035083.1	19197381	.	C	T	.	.	MAF_USDA=8.235
NC_035083.1	19197391	.	ACATCCC	ACATCCT	.	.	MAF_USDA=16.667
NC_035083.1	19197397	.	C	T	.	.	MAF_INRAE=5.833
NC_035083.1	19197409	.	G	A	.	.	MAF_USDA=2.459
NC_035083.1	19197423	.	T	C	.	.	MAF_INRAE=2.5
NC_035083.1	19197432	.	A	C	.	.	MAF_USDA=2.459
NC_035083.1	19197465	.	C	T	.	.	MAF_INRAE=18.333;MAF_USDA=5.738
NC_035083.1	19197515	.	G	A	.	.	MAF_USDA=1.639
NC_035083.1	19197531	.	G	T	.	.	MAF_USDA=1.639
NC_035083.1	19197602	.	C	G	.	.	MAF_USDA=11.475
NC_035083.1	19197603	.	T	C	.	.	MAF_USDA=11.475
NC_035083.1	19197711	.	C	T	.	.	MAF_INRAE=25.833
NC_035083.1	19197714	.	C	T	.	.	MAF_INRAE=10.833;MAF_USDA=23.529
NC_035083.1	19197716	.	A	C	.	.	MAF_INRAE=23.333
NC_035083.1	19197746	.	T	C	.	.	MAF_USDA=47.917
NC_035083.1	19197783	.	G	A	.	.	MAF_USDA=39.583
NC_035083.1	19197853	.	T	G	.	.	MAF_INRAE=5.263;MAF_USDA=4.098
NC_035083.1	19197871	.	T	A	.	.	MAF_USDA=1.639
NC_035083.1	19197880	.	A	G	.	.	MAF_INRAE=21.053;MAF_USDA=31.176
NC_035083.1	19197895	.	G	T	.	.	MAF_INRAE=10.526
NC_035083.1	19197917	.	C	T	.	.	MAF_INRAE=28.947;MAF_USDA=25.882
NC_035083.1	19197939	.	C	G	.	.	MAF_USDA=2.941
NC_035083.1	19197962	.	T	C	.	.	MAF_INRAE=28.947
NC_035083.1	19197983	.	T	G	.	.	MAF_USDA=36.471
NC_035083.1	19197988	.	T	C	.	.	MAF_USDA=10.588
NC_035083.1	19198041	.	A	C	.	.	MAF_USDA=4.167
NC_035083.1	19201189	.	A	T	.	.	MAF_USDA=42.353
NC_035083.1	19201190	.	T	C	.	.	MAF_USDA=42.353
NC_035083.1	19201191	.	A	C	.	.	MAF_USDA=31.967
NC_035083.1	19201242	.	G	T	.	.	MAF_USDA=1.639
NC_035083.1	19201327	.	T	C	.	.	MAF_INRAE=47.368;MAF_USDA=40.588
NC_035083.1	19201347	.	T	G	.	.	MAF_USDA=2.353
NC_035083.1	19201370	.	A	C	.	.	MAF_USDA=5.738
NC_035083.1	19201441	.	A	T	.	.	MAF_USDA=2.5
NC_035083.1	19201541	.	T	C	.	.	MAF_USDA=25.0
NC_035083.1	19201616	.	G	T	.	.	MAF_INRAE=21.053;MAF_USDA=12.941
NC_035083.1	19201619	.	C	T	.	.	MAF_USDA=2.353
NC_035083.1	19201629	.	G	A	.	.	MAF_INRAE=47.368;MAF_USDA=37.647
NC_035083.1	19201718	.	C	T	.	.	MAF_INRAE=1.667;MAF_USDA=4.098
NC_035083.1	19201729	.	C	T	.	.	MAF_USDA=40.0
NC_035083.1	19201987	.	C	T	.	.	MAF_USDA=2.459
NC_035083.1	19201989	.	G	A	.	.	MAF_USDA=1.639
NC_035083.1	19202007	.	C	A	.	.	MAF_USDA=1.639
NC_035083.1	19202008	.	A	G	.	.	MAF_INRAE=20.0;MAF_USDA=26.22
NC_035083.1	19202044	.	C	A	.	.	MAF_USDA=2.459
NC_035083.1	19202073	.	T	C	.	.	MAF_USDA=2.459
NC_035083.1	19202133	.	C	T	.	.	MAF_USDA=4.237
NC_035083.1	19202134	.	A	C	.	.	MAF_INRAE=15.823;MAF_USDA=27.381
NC_035083.1	19202148	.	C	T	.	.	MAF_INRAE=35.443;MAF_USDA=8.235
NC_035083.1	19202149	.	G	A	.	.	MAF_USDA=1.639
NC_035083.1	19202156	.	G	A	.	.	MAF_INRAE=2.532;MAF_USDA=5.738
NC_035083.1	19202162	.	A	C	.	.	MAF_INRAE=19.167;MAF_USDA=39.412
NC_035083.1	19202264	.	A	G	.	.	MAF_INRAE=27.848;MAF_USDA=41.176
NC_035083.1	19202398	.	T	C	.	.	MAF_INRAE=5.063
NC_035083.1	19202400	.	G	C	.	.	MAF_USDA=5.738
NC_035083.1	19202419	.	C	T	.	.	MAF_INRAE=26.582;MAF_USDA=41.176
NC_035083.1	19202420	.	G	A	.	.	MAF_INRAE=2.532;MAF_USDA=3.279
NC_035083.1	19202541	.	A	C	.	.	MAF_INRAE=5.696
NC_035083.1	19202561	.	T	G	.	.	MAF_USDA=6.25
NC_035083.1	19202603	.	G	A	.	.	MAF_INRAE=27.215;MAF_USDA=36.471
NC_035083.1	19202614	.	G	A	.	.	MAF_USDA=2.459
NC_035083.1	19202637	.	C	A	.	.	MAF_USDA=2.941
NC_035083.1	19202639	.	T	A	.	.	MAF_USDA=2.941
NC_035083.1	19202667	.	C	T	.	.	MAF_USDA=2.459
NC_035083.1	19202730	.	C	A	.	.	MAF_USDA=2.459
NC_035083.1	19202752	.	C	T	.	.	MAF_USDA=3.529
NC_035083.1	19202758	.	C	A	.	.	MAF_INRAE=26.582;MAF_USDA=37.059
NC_035083.1	19202772	.	C	T	.	.	MAF_USDA=3.529
NC_035083.1	19202788	.	C	A	.	.	MAF_INRAE=25.949;MAF_USDA=37.5
NC_035083.1	19202865	.	T	A	.	.	MAF_USDA=35.417
NC_035083.1	19202946	.	T	A	.	.	MAF_INRAE=5.063
NC_035083.1	19203034	.	G	A	.	.	MAF_USDA=4.237
NC_035083.1	19203597	.	C	T	.	.	MAF_USDA=7.5
NC_035083.1	19203602	.	A	C	.	.	MAF_INRAE=10.526
NC_035083.1	19203640	.	A	G	.	.	MAF_USDA=34.118
NC_035083.1	19203689	.	T	C	.	.	MAF_USDA=4.918
NC_035083.1	19203690	.	C	A	.	.	MAF_USDA=24.59
NC_035083.1	19203692	.	A	G	.	.	MAF_USDA=1.639
NC_035083.1	19203726	.	T	G	.	.	MAF_USDA=35.882
NC_035083.1	19203728	.	T	C	.	.	MAF_USDA=35.882
NC_035083.1	19203761	.	G	A	.	.	MAF_USDA=41.176
NC_035083.1	19203801	.	C	T	.	.	MAF_USDA=2.459
NC_035083.1	19203836	.	G	A	.	.	MAF_INRAE=21.053;MAF_USDA=25.294
NC_035083.1	19204003	.	T	A	.	.	MAF_USDA=32.143
NC_035083.1	19204014	.	G	A	.	.	MAF_USDA=29.762
NC_035083.1	19204015	.	G	A	.	.	MAF_USDA=25.0
NC_035083.1	19204022	.	G	A	.	.	MAF_USDA=2.5
NC_035083.1	19204027	.	G	A	.	.	MAF_USDA=27.381
NC_035083.1	19204028	.	A	G	.	.	MAF_USDA=27.381
NC_035083.1	19204041	.	A	T	.	.	MAF_USDA=5.357
NC_035083.1	19204059	.	A	C	.	.	MAF_USDA=26.19
NC_035083.1	19204062	.	G	T	.	.	MAF_USDA=36.31
NC_035083.1	19204084	.	A	T	.	.	MAF_USDA=45.652
NC_035083.1	19204085	.	T	G	.	.	MAF_USDA=50.0
NC_035083.1	19204089	.	G	T	.	.	MAF_USDA=47.826
NC_035083.1	19204090	.	T	C	.	.	MAF_USDA=45.652
NC_035083.1	19204111	.	G	A	.	.	MAF_USDA=39.583
NC_035083.1	19204121	.	T	C	.	.	MAF_USDA=43.75
NC_035083.1	19204124	.	C	G	.	.	MAF_USDA=43.75
NC_035083.1	19204125	.	A	G	.	.	MAF_USDA=41.667
NC_035083.1	19204129	.	T	C	.	.	MAF_USDA=2.5
NC_035083.1	19204135	.	G	A	.	.	MAF_USDA=29.167
NC_035083.1	19204137	.	G	T	.	.	MAF_INRAE=31.579;MAF_USDA=18.75
NC_035083.1	19204143	.	T	A	.	.	MAF_USDA=30.357
NC_035083.1	19204176	.	C	A	.	.	MAF_USDA=1.667
NC_035083.1	19204177	.	C	A	.	.	MAF_USDA=1.667
NC_035083.1	19204209	.	T	G	.	.	MAF_INRAE=37.342;MAF_USDA=32.941
NC_035083.1	19204216	.	G	A	.	.	MAF_INRAE=27.215;MAF_USDA=41.176
NC_035083.1	19204225	.	C	T	.	.	MAF_INRAE=25.316;MAF_USDA=45.294
NC_035083.1	19204273	.	A	C	.	.	MAF_INRAE=4.167
NC_035083.1	19204291	.	C	A	.	.	MAF_USDA=9.016
NC_035083.1	19204325	.	C	A	.	.	MAF_USDA=11.475
NC_035083.1	19204326	.	T	A	.	.	MAF_USDA=10.656
NC_035083.1	19204332	.	T	C	.	.	MAF_USDA=12.295
NC_035083.1	19204337	.	C	A	.	.	MAF_USDA=12.295
NC_035083.1	19204353	.	T	G	.	.	MAF_INRAE=10.833;MAF_USDA=8.333
NC_035083.1	19204363	.	T	A	.	.	MAF_USDA=10.656
NC_035083.1	19204374	.	A	G	.	.	MAF_USDA=10.656
NC_035083.1	19204376	.	T	A	.	.	MAF_USDA=9.836
NC_035083.1	19204382	.	A	T	.	.	MAF_USDA=6.557
NC_035083.1	19204386	.	C	T	.	.	MAF_USDA=8.197
NC_035083.1	19204393	.	G	C	.	.	MAF_USDA=17.213
NC_035083.1	19204395	.	T	C	.	.	MAF_USDA=6.557
NC_035083.1	19204414	.	C	G	.	.	MAF_USDA=8.197
NC_035083.1	19204420	.	G	A	.	.	MAF_USDA=5.738
NC_035083.1	19204448	.	C	T	.	.	MAF_INRAE=15.823;MAF_USDA=10.417
NC_035083.1	19204466	.	A	C	.	.	MAF_INRAE=10.127;MAF_USDA=31.176
NC_035083.1	19204493	.	G	A	.	.	MAF_USDA=8.197
NC_035083.1	19204554	.	G	C	.	.	MAF_INRAE=10.526;MAF_USDA=4.167
NC_035083.1	19204580	.	C	T	.	.	MAF_USDA=2.459
NC_035083.1	19204610	.	T	A	.	.	MAF_INRAE=11.392;MAF_USDA=40.0
NC_035083.1	19204627	.	T	C	.	.	MAF_INRAE=12.025;MAF_USDA=39.412
NC_035083.1	19204631	.	C	T	.	.	MAF_INRAE=9.167;MAF_USDA=39.412
NC_035083.1	19204632	.	A	T	.	.	MAF_USDA=3.279
NC_035083.1	19204633	.	G	T	.	.	MAF_INRAE=9.167;MAF_USDA=38.824
NC_035083.1	19204634	.	T	G	.	.	MAF_USDA=2.459
NC_035083.1	19204640	.	T	G	.	.	MAF_INRAE=12.025;MAF_USDA=38.824
NC_035083.1	19204708	.	C	T	.	.	MAF_INRAE=8.228;MAF_USDA=2.459
NC_035083.1	19204751	.	A	T	.	.	MAF_USDA=4.706
NC_035083.1	19204755	.	A	G	.	.	MAF_USDA=4.706
NC_035083.1	19204773	.	G	C	.	.	MAF_INRAE=49.367;MAF_USDA=20.588
NC_035083.1	19204774	.	C	A	.	.	MAF_INRAE=17.722;MAF_USDA=11.176
NC_035083.1	19204991	.	T	C	.	.	MAF_INRAE=10.526;MAF_USDA=16.667
NC_035083.1	19205000	.	C	T	.	.	MAF_INRAE=10.526;MAF_USDA=16.667
NC_035083.1	19205008	.	T	C	.	.	MAF_INRAE=5.263
NC_035083.1	19205030	.	T	C	.	.	MAF_INRAE=5.263;MAF_USDA=33.333
NC_035083.1	19205096	.	T	A	.	.	MAF_USDA=3.333
NC_035083.1	19205104	.	G	A	.	.	MAF_INRAE=5.263;MAF_USDA=2.5
NC_035083.1	19205143	.	G	A	.	.	MAF_INRAE=4.43
NC_035083.1	19205155	.	A	T	.	.	MAF_INRAE=1.667
NC_035083.1	19205203	.	G	C	.	.	MAF_INRAE=5.263;MAF_USDA=3.529
NC_035083.1	19205207	.	C	A	.	.	MAF_INRAE=10.526;MAF_USDA=35.882
NC_035083.1	19205212	.	C	T	.	.	MAF_INRAE=15.789;MAF_USDA=5.294
NC_035083.1	19205223	.	C	T	.	.	MAF_INRAE=5.263;MAF_USDA=26.471
NC_035083.1	19205239	.	T	G	.	.	MAF_INRAE=10.526;MAF_USDA=10.0
NC_035083.1	19205286	.	C	T	.	.	MAF_USDA=12.048
NC_035083.1	19205287	.	A	T	.	.	MAF_USDA=10.241
NC_035083.1	19205295	.	C	T	.	.	MAF_USDA=16.463
NC_035083.1	19205298	.	G	C	.	.	MAF_USDA=17.073
NC_035083.1	19205301	.	T	A	.	.	MAF_USDA=10.345
NC_035083.1	19205336	.	T	G	.	.	MAF_USDA=16.667
NC_035083.1	19205362	.	C	A	.	.	MAF_USDA=1.695
NC_035083.1	19205369	.	T	C	.	.	MAF_USDA=4.237
NC_035083.1	19205378	.	T	G	.	.	MAF_USDA=33.133
NC_035083.1	19205395	.	C	G	.	.	MAF_USDA=1.667
NC_035083.1	19205398	.	GAG	GAA	.	.	MAF_USDA=16.667
NC_035083.1	19205499	.	G	A	.	.	MAF_USDA=20.833
NC_035083.1	19206242	.	C	T	.	.	MAF_USDA=25.0
NC_035083.1	19206245	.	T	C	.	.	MAF_USDA=18.75
NC_035083.1	19206407	.	T	A	.	.	MAF_INRAE=10.526
NC_035083.1	19206412	.	G	A	.	.	MAF_INRAE=10.526
NC_035083.1	19206415	.	A	T	.	.	MAF_USDA=17.647
NC_035083.1	19206440	.	C	A	.	.	MAF_INRAE=36.842;MAF_USDA=34.706
NC_035083.1	19206466	.	G	A	.	.	MAF_USDA=3.529
NC_035083.1	19206502	.	G	A	.	.	MAF_USDA=6.25
NC_035083.1	19206516	.	T	A	.	.	MAF_USDA=2.459
NC_035083.1	19206520	.	C	T	.	.	MAF_INRAE=39.241;MAF_USDA=11.765
NC_035083.1	19206561	.	A	T	.	.	MAF_INRAE=8.861;MAF_USDA=10.0
NC_035083.1	19206569	.	A	T	.	.	MAF_USDA=2.083
NC_035083.1	19206590	.	C	A	.	.	MAF_INRAE=2.532;MAF_USDA=5.738
NC_035083.1	19206591	.	G	T	.	.	MAF_USDA=3.529
NC_035083.1	19206670	.	T	A	.	.	MAF_INRAE=7.595;MAF_USDA=4.167
NC_035083.1	19206708	.	T	C	.	.	MAF_INRAE=10.127
NC_035083.1	19206821	.	G	A	.	.	MAF_INRAE=34.177;MAF_USDA=8.235
NC_035083.1	19206860	.	C	T	.	.	MAF_USDA=1.765
NC_035083.1	19206861	.	T	G	.	.	MAF_INRAE=48.101;MAF_USDA=19.412
NC_035083.1	19206863	.	C	A	.	.	MAF_USDA=1.639
NC_035083.1	19206897	.	C	T	.	.	MAF_USDA=1.639
NC_035083.1	19206938	.	C	G	.	.	MAF_USDA=7.059
NC_035083.1	19206958	.	C	T	.	.	MAF_INRAE=50.0;MAF_USDA=15.882
NC_035083.1	19207041	.	A	G	.	.	MAF_INRAE=5.696;MAF_USDA=5.738
NC_035083.1	19207073	.	G	A	.	.	MAF_INRAE=10.526;MAF_USDA=20.833
NC_035083.1	19207095	.	A	T	.	.	MAF_INRAE=5.0
NC_035083.1	19207097	.	A	T	.	.	MAF_INRAE=5.0
NC_035083.1	19207103	.	A	G	.	.	MAF_USDA=2.083
NC_035083.1	19207138	.	T	C	.	.	MAF_INRAE=2.5;MAF_USDA=1.639
NC_035083.1	19207141	.	C	A	.	.	MAF_USDA=6.557
NC_035083.1	19207194	.	A	T	.	.	MAF_USDA=2.459
NC_035083.1	19207263	.	T	G	.	.	MAF_USDA=6.557
NC_035083.1	19207267	.	C	A	.	.	MAF_INRAE=10.0;MAF_USDA=3.279
NC_035083.1	19207284	.	T	C	.	.	MAF_INRAE=2.5;MAF_USDA=2.353
NC_035083.1	19207307	.	T	G	.	.	MAF_INRAE=6.329;MAF_USDA=20.588
NC_035083.1	19207415	.	T	G	.	.	MAF_USDA=1.639
NC_035083.1	19207424	.	G	C	.	.	MAF_INRAE=6.329;MAF_USDA=27.059
NC_035083.1	19207559	.	T	C	.	.	MAF_INRAE=6.329;MAF_USDA=20.0
NC_035083.1	19207590	.	C	A	.	.	MAF_USDA=1.639
NC_035083.1	19207620	.	A	T	.	.	MAF_USDA=2.459
NC_035083.1	19207652	.	G	A	.	.	MAF_INRAE=21.053;MAF_USDA=20.588
NC_035083.1	19207713	.	C	T	.	.	MAF_INRAE=25.949;MAF_USDA=15.882
NC_035083.1	19207725	.	G	T	.	.	MAF_USDA=2.459
NC_035083.1	19207770	.	T	G	.	.	MAF_INRAE=2.5
NC_035083.1	19207825	.	G	T	.	.	MAF_INRAE=36.709;MAF_USDA=12.941
NC_035083.1	19207938	.	G	T	.	.	MAF_USDA=1.639
NC_035083.1	19207987	.	T	A	.	.	MAF_INRAE=1.667;MAF_USDA=18.852
NC_035083.1	19208129	.	G	A	.	.	MAF_USDA=1.639
NC_035083.1	19208173	.	G	A	.	.	MAF_INRAE=15.789;MAF_USDA=7.647
NC_035083.1	19208333	.	G	A	.	.	MAF_INRAE=7.595;MAF_USDA=2.353
NC_035083.1	19208515	.	G	C	.	.	MAF_USDA=1.639
NC_035083.1	19208695	.	C	G	.	.	MAF_USDA=1.639
NC_035083.1	19208734	.	C	A	.	.	MAF_USDA=15.663
NC_035083.1	19209054	.	A	T	.	.	MAF_USDA=1.667
NC_035083.1	19209095	.	C	T	.	.	MAF_INRAE=5.063
NC_035083.1	19209161	.	G	A	.	.	MAF_INRAE=15.19
NC_035083.1	19209222	.	C	T	.	.	MAF_INRAE=13.924;MAF_USDA=15.294
NC_035083.1	19209237	.	C	T	.	.	MAF_INRAE=24.051;MAF_USDA=28.824
NC_035083.1	19209313	.	C	T	.	.	MAF_USDA=2.459
NC_035083.1	19209462	.	G	A	.	.	MAF_USDA=7.377
NC_035083.1	19209530	.	A	G	.	.	MAF_USDA=8.333
NC_035083.1	19210018	.	G	A	.	.	MAF_USDA=4.167
NC_035083.1	19210236	.	C	T	.	.	MAF_INRAE=8.228
NC_035083.1	19210270	.	G	A	.	.	MAF_INRAE=9.494;MAF_USDA=6.25
NC_035083.1	19210423	.	A	C	.	.	MAF_INRAE=2.532;MAF_USDA=8.333
NC_035083.1	19210487	.	G	T	.	.	MAF_USDA=8.333
NC_035083.1	19210543	.	G	A	.	.	MAF_INRAE=10.526
NC_035083.1	19210636	.	A	G	.	.	MAF_USDA=39.583
NC_035083.1	19210642	.	T	A	.	.	MAF_USDA=1.639
NC_035083.1	19210778	.	T	C	.	.	MAF_INRAE=21.053;MAF_USDA=20.588
NC_035083.1	19210893	.	C	T	.	.	MAF_INRAE=3.333
NC_035083.1	19210894	.	T	G	.	.	MAF_INRAE=3.333
NC_035083.1	19210903	.	A	G	.	.	MAF_INRAE=4.167
NC_035083.1	19210914	.	G	A	.	.	MAF_INRAE=9.167
NC_035083.1	19210916	.	C	G	.	.	MAF_USDA=4.118
NC_035083.1	19210933	.	C	T	.	.	MAF_INRAE=9.167;MAF_USDA=14.583
NC_035083.1	19210944	.	C	T	.	.	MAF_INRAE=10.833
NC_035083.1	19210946	.	A	G	.	.	MAF_INRAE=10.833
NC_035083.1	19210956	.	C	G	.	.	MAF_INRAE=10.833
NC_035083.1	19210982	.	G	A	.	.	MAF_INRAE=12.5
NC_035083.1	19210988	.	T	C	.	.	MAF_INRAE=11.667
NC_035083.1	19210989	.	G	A	.	.	MAF_INRAE=11.667
NC_035083.1	19210991	.	T	A	.	.	MAF_INRAE=12.5
NC_035083.1	19211056	.	A	G	.	.	MAF_INRAE=4.167
NC_035083.1	19211193	.	G	T	.	.	MAF_USDA=1.639
NC_035083.1	19211195	.	T	G	.	.	MAF_USDA=1.695
NC_035083.1	19211199	.	G	T	.	.	MAF_USDA=1.667
NC_035083.1	19211228	.	T	A	.	.	MAF_USDA=1.695
NC_035083.1	19211271	.	G	T	.	.	MAF_INRAE=8.861
NC_035083.1	19211418	.	C	T	.	.	MAF_USDA=1.765
NC_035083.1	19211571	.	A	G	.	.	MAF_INRAE=23.418;MAF_USDA=34.706
NC_035083.1	19211687	.	G	T	.	.	MAF_INRAE=2.5
NC_035083.1	19211883	.	G	C	.	.	MAF_USDA=2.459
NC_035083.1	19212090	.	C	A	.	.	MAF_INRAE=2.5
NC_035083.1	19212094	.	G	A	.	.	MAF_USDA=14.583
NC_035083.1	19212121	.	C	T	.	.	MAF_INRAE=23.418
NC_035083.1	19212192	.	C	T	.	.	MAF_INRAE=3.333
NC_035083.1	19212207	.	G	A	.	.	MAF_USDA=4.167
NC_035083.1	19212217	.	C	A	.	.	MAF_USDA=3.279
NC_035083.1	19212271	.	A	T	.	.	MAF_USDA=3.529
NC_035083.1	19212280	.	G	T	.	.	MAF_USDA=4.167
NC_035083.1	19212376	.	G	T	.	.	MAF_USDA=2.941
NC_035083.1	19213658	.	C	G	.	.	MAF_USDA=9.524
NC_035083.1	19214210	.	T	C	.	.	MAF_USDA=2.459
NC_035083.1	19214276	.	A	G	.	.	MAF_USDA=2.941
NC_035083.1	19214280	.	C	T	.	.	MAF_USDA=2.459
NC_035083.1	19214344	.	C	T	.	.	MAF_USDA=1.639
NC_035083.1	19214368	.	C	T	.	.	MAF_USDA=4.118
NC_035083.1	19214394	.	A	T	.	.	MAF_USDA=2.459
NC_035083.1	19214410	.	G	A	.	.	MAF_USDA=6.557
NC_035083.1	19214449	.	A	G	.	.	MAF_USDA=4.167
NC_035083.1	19214607	.	T	C	.	.	MAF_USDA=4.167
NC_035083.1	19214643	.	G	T	.	.	MAF_INRAE=12.025;MAF_USDA=10.656
NC_035083.1	19214773	.	C	T	.	.	MAF_INRAE=2.532
NC_035083.1	19214806	.	T	A	.	.	MAF_USDA=4.167
NC_035083.1	19214818	.	T	C	.	.	MAF_USDA=2.5
NC_035083.1	19214820	.	C	G	.	.	MAF_USDA=5.172
NC_035083.1	19214826	.	T	C	.	.	MAF_USDA=2.083
NC_035083.1	19214835	.	C	G	.	.	MAF_USDA=5.357
NC_035083.1	19214853	.	C	T	.	.	MAF_INRAE=2.5;MAF_USDA=12.295
NC_035083.1	19214904	.	G	A	.	.	MAF_INRAE=1.667;MAF_USDA=11.176
NC_035083.1	19214943	.	A	G	.	.	MAF_USDA=4.098
NC_035083.1	19214945	.	G	T	.	.	MAF_USDA=1.639
NC_035083.1	19214977	.	T	C	.	.	MAF_INRAE=31.646;MAF_USDA=35.294
NC_035083.1	19214996	.	T	G	.	.	MAF_INRAE=22.785;MAF_USDA=2.083
NC_035083.1	19215050	.	G	T	.	.	MAF_USDA=1.639
NC_035083.1	19215104	.	T	A	.	.	MAF_USDA=2.459
NC_035083.1	19215251	.	G	A	.	.	MAF_USDA=1.639
NC_035083.1	19215338	.	T	A	.	.	MAF_USDA=1.639
NC_035083.1	19215347	.	G	T	.	.	MAF_INRAE=39.241;MAF_USDA=9.412
NC_035083.1	19215362	.	G	A	.	.	MAF_INRAE=2.5;MAF_USDA=10.588
NC_035083.1	19215421	.	G	A	.	.	MAF_INRAE=2.5;MAF_USDA=9.836
NC_035083.1	19215467	.	C	T	.	.	MAF_USDA=13.934
NC_035083.1	19215488	.	A	G	.	.	MAF_USDA=4.918
NC_035083.1	19215489	.	A	C	.	.	MAF_USDA=2.459
NC_035083.1	19215529	.	A	T	.	.	MAF_USDA=12.295
NC_035083.1	19215533	.	A	C	.	.	MAF_INRAE=30.38;MAF_USDA=29.412
NC_035083.1	19215573	.	G	A	.	.	MAF_INRAE=40.506;MAF_USDA=12.353
NC_035083.1	19215617	.	G	T	.	.	MAF_INRAE=8.228
NC_035083.1	19215895	.	C	T	.	.	MAF_INRAE=22.152;MAF_USDA=27.059
NC_035083.1	19215919	.	G	A	.	.	MAF_USDA=3.279
NC_035083.1	19216023	.	G	C	.	.	MAF_USDA=19.048
NC_035083.1	19217193	.	A	G	.	.	MAF_USDA=7.831
NC_035083.1	19217261	.	G	C	.	.	MAF_INRAE=10.526;MAF_USDA=10.119
NC_035083.1	19217327	.	T	A	.	.	MAF_INRAE=10.526;MAF_USDA=10.0
NC_035083.1	19217363	.	C	T	.	.	MAF_USDA=2.976
NC_035083.1	19217414	.	T	A	.	.	MAF_INRAE=10.526;MAF_USDA=9.412
NC_035083.1	19217419	.	G	A	.	.	MAF_INRAE=10.526;MAF_USDA=9.412
NC_035083.1	19217477	.	C	A	.	.	MAF_INRAE=8.861;MAF_USDA=10.0
NC_035083.1	19217486	.	G	A	.	.	MAF_USDA=6.471
NC_035083.1	19217499	.	T	G	.	.	MAF_INRAE=11.667
NC_035083.1	19217505	.	G	A	.	.	MAF_USDA=1.639
NC_035083.1	19217517	.	G	T	.	.	MAF_INRAE=8.861;MAF_USDA=10.0
NC_035083.1	19217518	.	C	T	.	.	MAF_INRAE=8.333;MAF_USDA=10.0
NC_035083.1	19217530	.	G	A	.	.	MAF_USDA=1.639
NC_035083.1	19217539	.	G	A	.	.	MAF_INRAE=8.861;MAF_USDA=10.0
NC_035083.1	19217632	.	G	C	.	.	MAF_INRAE=18.354;MAF_USDA=23.81
NC_035083.1	19217767	.	G	A	.	.	MAF_INRAE=8.861;MAF_USDA=20.588
NC_035083.1	19217802	.	A	G	.	.	MAF_INRAE=11.667;MAF_USDA=3.279
NC_035083.1	19217857	.	G	T	.	.	MAF_USDA=4.167
NC_035083.1	19217956	.	G	A	.	.	MAF_USDA=3.279
NC_035083.1	19217965	.	G	A	.	.	MAF_INRAE=8.333;MAF_USDA=10.588
NC_035083.1	19218186	.	A	T	.	.	MAF_USDA=2.941
NC_035083.1	19218194	.	C	T	.	.	MAF_INRAE=40.506;MAF_USDA=12.941
NC_035083.1	19218252	.	C	T	.	.	MAF_USDA=4.706
NC_035083.1	19218277	.	G	A	.	.	MAF_USDA=1.765
NC_035083.1	19218308	.	G	A	.	.	MAF_USDA=5.294
NC_035083.1	19218311	.	CTTGTCCAATAAGAAACTCC	CTTGTCCAATAAGAAACTCA	.	.	MAF_USDA=2.083
NC_035083.1	19218330	.	C	A	.	.	MAF_INRAE=8.228
NC_035083.1	19218444	.	G	C	.	.	MAF_INRAE=15.789
NC_035083.1	19218565	.	C	T	.	.	MAF_INRAE=7.595;MAF_USDA=5.294
NC_035083.1	19218610	.	G	A	.	.	MAF_USDA=2.083
NC_035083.1	19218639	.	G	A	.	.	MAF_INRAE=2.5
NC_035083.1	19218680	.	A	G	.	.	MAF_INRAE=8.228
NC_035083.1	19218798	.	C	T	.	.	MAF_INRAE=8.861;MAF_USDA=6.25
NC_035083.1	19218896	.	C	T	.	.	MAF_INRAE=28.481;MAF_USDA=32.353
NC_035083.1	19218899	.	T	C	.	.	MAF_USDA=4.098
NC_035083.1	19218962	.	C	G	.	.	MAF_INRAE=12.025;MAF_USDA=24.706
NC_035083.1	19218963	.	A	G	.	.	MAF_INRAE=13.333;MAF_USDA=25.882
NC_035083.1	19218966	.	C	G	.	.	MAF_INRAE=12.5;MAF_USDA=25.294
NC_035083.1	19218967	.	G	A	.	.	MAF_USDA=3.279
NC_035083.1	19218970	.	C	A	.	.	MAF_INRAE=12.5;MAF_USDA=24.706
NC_035083.1	19219008	.	C	T	.	.	MAF_INRAE=12.5;MAF_USDA=2.459
NC_035083.1	19219010	.	C	T	.	.	MAF_INRAE=12.5;MAF_USDA=2.459
NC_035083.1	19219023	.	G	A	.	.	MAF_INRAE=40.506;MAF_USDA=40.0
NC_035083.1	19219096	.	C	G	.	.	MAF_USDA=4.918
NC_035083.1	19219130	.	G	A	.	.	MAF_USDA=1.667
NC_035083.1	19219819	.	G	C	.	.	MAF_USDA=50.0
NC_035083.1	19219821	.	C	A	.	.	MAF_INRAE=10.526;MAF_USDA=8.434
NC_035083.1	19219836	.	T	C	.	.	MAF_USDA=13.529
NC_035083.1	19219886	.	T	C	.	.	MAF_USDA=4.118
NC_035083.1	19219925	.	T	C	.	.	MAF_USDA=12.941
NC_035083.1	19219976	.	A	G	.	.	MAF_INRAE=2.5;MAF_USDA=10.656
NC_035083.1	19220100	.	T	C	.	.	MAF_USDA=4.118
NC_035083.1	19220193	.	G	A	.	.	MAF_USDA=1.639
NC_035083.1	19220217	.	G	A	.	.	MAF_INRAE=21.519;MAF_USDA=11.176
NC_035083.1	19220344	.	T	C	.	.	MAF_USDA=1.639
NC_035083.1	19220354	.	T	C	.	.	MAF_USDA=1.765
NC_035083.1	19220390	.	C	A	.	.	MAF_USDA=2.083
NC_035083.1	19220404	.	T	C	.	.	MAF_USDA=2.941
NC_035083.1	19220471	.	C	A	.	.	MAF_INRAE=19.62;MAF_USDA=11.765
NC_035083.1	19220472	.	A	T	.	.	MAF_INRAE=36.076;MAF_USDA=30.588
NC_035083.1	19228756	.	C	A	.	.	MAF_USDA=13.043
NC_035083.1	19228773	.	T	C	.	.	MAF_INRAE=10.526
NC_035083.1	19228802	.	C	A	.	.	MAF_USDA=14.583
NC_035083.1	19228845	.	A	T	.	.	MAF_INRAE=36.842;MAF_USDA=21.176
NC_035083.1	19228846	.	G	A	.	.	MAF_USDA=14.583
NC_035083.1	19228859	.	C	T	.	.	MAF_INRAE=47.368;MAF_USDA=29.412
NC_035083.1	19228878	.	C	T	.	.	MAF_INRAE=42.105;MAF_USDA=37.647
NC_035083.1	19228893	.	C	T	.	.	MAF_USDA=1.639
NC_035083.1	19228943	.	T	G	.	.	MAF_INRAE=47.368;MAF_USDA=31.548
NC_035083.1	19228961	.	G	C	.	.	MAF_INRAE=47.368;MAF_USDA=32.738
NC_035083.1	19228976	.	C	G	.	.	MAF_INRAE=47.368;MAF_USDA=32.143
NC_035083.1	19229104	.	G	C	.	.	MAF_INRAE=10.526;MAF_USDA=7.059
NC_035083.1	19229278	.	A	G	.	.	MAF_INRAE=38.608;MAF_USDA=31.765
NC_035083.1	19229300	.	A	G	.	.	MAF_USDA=6.557
NC_035083.1	19229305	.	G	A	.	.	MAF_USDA=6.557
NC_035083.1	19229323	.	A	G	.	.	MAF_USDA=7.377
NC_035083.1	19229325	.	A	G	.	.	MAF_USDA=6.557
NC_035083.1	19229348	.	A	G	.	.	MAF_USDA=6.557
NC_035083.1	19229353	.	A	G	.	.	MAF_INRAE=7.5;MAF_USDA=4.167
NC_035083.1	19229358	.	C	A	.	.	MAF_USDA=11.176
NC_035083.1	19229372	.	G	A	.	.	MAF_INRAE=8.228;MAF_USDA=5.294
NC_035083.1	19229402	.	G	A	.	.	MAF_INRAE=31.013;MAF_USDA=41.765
NC_035083.1	19229436	.	A	G	.	.	MAF_INRAE=39.873;MAF_USDA=34.706
NC_035083.1	19229472	.	G	A	.	.	MAF_INRAE=39.873;MAF_USDA=40.588
NC_035083.1	19229481	.	G	A	.	.	MAF_INRAE=32.278;MAF_USDA=47.059
NC_035083.1	19229503	.	A	G	.	.	MAF_INRAE=32.278;MAF_USDA=47.059
NC_035083.1	19229556	.	C	G	.	.	MAF_USDA=5.882
NC_035083.1	19229580	.	C	A	.	.	MAF_USDA=7.647
NC_035083.1	19229638	.	C	A	.	.	MAF_USDA=50.0
NC_035083.1	19229640	.	T	C	.	.	MAF_USDA=50.0
NC_035083.1	19229665	.	AGCCG	AGCCA	.	.	MAF_USDA=6.25
NC_035083.1	19229669	.	G	A	.	.	MAF_INRAE=10.526
NC_035083.1	19229675	.	A	C	.	.	MAF_USDA=4.167
NC_035083.1	19229726	.	G	A	.	.	MAF_INRAE=8.228;MAF_USDA=5.294
NC_035083.1	19229741	.	C	T	.	.	MAF_USDA=1.176
NC_035083.1	19229789	.	G	A	.	.	MAF_INRAE=50.0;MAF_USDA=20.588
NC_035083.1	19229868	.	G	T	.	.	MAF_USDA=6.471
NC_035083.1	19229938	.	A	T	.	.	MAF_USDA=2.459
NC_035083.1	19230110	.	C	T	.	.	MAF_USDA=3.279
NC_035083.1	19230285	.	G	A	.	.	MAF_INRAE=10.833;MAF_USDA=2.459
NC_035083.1	19230340	.	A	C	.	.	MAF_INRAE=5.0
NC_035083.1	19230403	.	G	A	.	.	MAF_INRAE=7.595;MAF_USDA=16.471
NC_035083.1	19230434	.	A	G	.	.	MAF_INRAE=33.544;MAF_USDA=42.941
NC_035083.1	19230453	.	C	T	.	.	MAF_INRAE=44.937;MAF_USDA=25.0
NC_035083.1	19230632	.	C	T	.	.	MAF_INRAE=8.861;MAF_USDA=5.882
NC_035083.1	19230755	.	C	T	.	.	MAF_USDA=3.279
NC_035083.1	19230765	.	C	A	.	.	MAF_INRAE=15.789;MAF_USDA=2.941
NC_035083.1	19230800	.	C	A	.	.	MAF_USDA=1.639
NC_035083.1	19230837	.	C	T	.	.	MAF_INRAE=7.595;MAF_USDA=6.471
NC_035083.1	19230932	.	G	A	.	.	MAF_INRAE=15.789;MAF_USDA=1.639
NC_035083.1	19230935	.	G	A	.	.	MAF_INRAE=8.861;MAF_USDA=5.882
NC_035083.1	19230936	.	C	A	.	.	MAF_INRAE=8.333;MAF_USDA=5.882
NC_035083.1	19230946	.	C	T	.	.	MAF_INRAE=12.658;MAF_USDA=11.475
NC_035083.1	19230961	.	C	G	.	.	MAF_INRAE=8.861;MAF_USDA=5.882
NC_035083.1	19230981	.	C	T	.	.	MAF_INRAE=10.526
NC_035083.1	19231040	.	G	A	.	.	MAF_INRAE=15.789;MAF_USDA=3.529
NC_035083.1	19231076	.	C	A	.	.	MAF_USDA=4.167
NC_035083.1	19231077	.	T	C	.	.	MAF_INRAE=10.526;MAF_USDA=9.167
NC_035083.1	19231082	.	G	A	.	.	MAF_INRAE=8.228;MAF_USDA=12.353
NC_035083.1	19231155	.	G	A	.	.	MAF_USDA=3.529
NC_035083.1	19231200	.	C	T	.	.	MAF_INRAE=2.5;MAF_USDA=2.941
NC_035083.1	19231202	.	C	T	.	.	MAF_USDA=2.941
NC_035083.1	19231266	.	G	A	.	.	MAF_INRAE=8.861;MAF_USDA=5.882
NC_035083.1	19231290	.	A	G	.	.	MAF_INRAE=6.962;MAF_USDA=6.471
NC_035083.1	19231310	.	C	T	.	.	MAF_INRAE=8.861;MAF_USDA=6.471
NC_035083.1	19231426	.	G	A	.	.	MAF_INRAE=8.228;MAF_USDA=9.412
NC_035083.1	19231435	.	A	T	.	.	MAF_INRAE=15.789
NC_035083.1	19231547	.	C	T	.	.	MAF_USDA=3.279
NC_035083.1	19231698	.	C	T	.	.	MAF_USDA=7.059
NC_035083.1	19231720	.	G	A	.	.	MAF_USDA=14.754
NC_035083.1	19231729	.	A	C	.	.	MAF_USDA=13.934
NC_035083.1	19231734	.	G	A	.	.	MAF_USDA=9.836
NC_035083.1	19231785	.	T	G	.	.	MAF_INRAE=7.595
NC_035083.1	19231848	.	A	G	.	.	MAF_INRAE=29.747
NC_035083.1	19231864	.	G	A	.	.	MAF_INRAE=15.833;MAF_USDA=20.833
NC_035083.1	19231905	.	A	G	.	.	MAF_INRAE=30.38;MAF_USDA=46.471
NC_035083.1	19231913	.	C	T	.	.	MAF_USDA=1.176
NC_035083.1	19231935	.	C	A	.	.	MAF_USDA=5.882
NC_035083.1	19231949	.	C	A	.	.	MAF_INRAE=30.38;MAF_USDA=47.917
NC_035083.1	19232009	.	C	A	.	.	MAF_INRAE=49.367;MAF_USDA=22.353
NC_035083.1	19232029	.	A	G	.	.	MAF_INRAE=2.5;MAF_USDA=21.176
NC_035083.1	19232066	.	C	A	.	.	MAF_INRAE=2.5
NC_035083.1	19232105	.	T	C	.	.	MAF_INRAE=2.5;MAF_USDA=1.639
NC_035083.1	19232124	.	T	G	.	.	MAF_INRAE=22.152;MAF_USDA=25.882
NC_035083.1	19232174	.	G	C	.	.	MAF_INRAE=8.861;MAF_USDA=5.882
NC_035083.1	19232191	.	A	T	.	.	MAF_USDA=4.918
NC_035083.1	19232221	.	A	G	.	.	MAF_INRAE=34.177
NC_035083.1	19232225	.	T	C	.	.	MAF_INRAE=35.0
NC_035083.1	19232251	.	A	G	.	.	MAF_INRAE=6.962;MAF_USDA=7.647
NC_035083.1	19232258	.	G	T	.	.	MAF_INRAE=4.43;MAF_USDA=24.118
NC_035083.1	19232269	.	G	T	.	.	MAF_INRAE=2.5
NC_035083.1	19232274	.	T	C	.	.	MAF_USDA=1.639
NC_035083.1	19232342	.	G	A	.	.	MAF_USDA=4.098
NC_035083.1	19232370	.	A	T	.	.	MAF_INRAE=2.5;MAF_USDA=1.639
NC_035083.1	19232459	.	T	C	.	.	MAF_INRAE=6.962;MAF_USDA=9.836
NC_035083.1	19232482	.	A	G	.	.	MAF_USDA=3.279
NC_035083.1	19232502	.	G	A	.	.	MAF_INRAE=32.278;MAF_USDA=44.706
NC_035083.1	19232505	.	A	G	.	.	MAF_INRAE=33.333;MAF_USDA=46.471
NC_035083.1	19232506	.	C	G	.	.	MAF_INRAE=33.333;MAF_USDA=39.583
NC_035083.1	19232529	.	C	G	.	.	MAF_INRAE=1.667
NC_035083.1	19232541	.	C	T	.	.	MAF_INRAE=1.667
NC_035083.1	19232542	.	C	T	.	.	MAF_USDA=5.738
NC_035083.1	19232593	.	G	A	.	.	MAF_USDA=3.279
NC_035083.1	19232760	.	A	T	.	.	MAF_USDA=2.586
NC_035083.1	19232767	.	C	A	.	.	MAF_USDA=7.759
NC_035083.1	19232776	.	C	A	.	.	MAF_USDA=14.634
NC_035083.1	19232804	.	G	A	.	.	MAF_INRAE=21.667;MAF_USDA=18.293
NC_035083.1	19232814	.	T	G	.	.	MAF_USDA=1.724
NC_035083.1	19232815	.	C	T	.	.	MAF_USDA=1.724
NC_035083.1	19232894	.	G	A	.	.	MAF_USDA=4.167
NC_035083.1	19233039	.	G	C	.	.	MAF_INRAE=3.333;MAF_USDA=8.537
NC_035083.1	19233184	.	G	A	.	.	MAF_USDA=3.049
NC_035083.1	19233210	.	C	T	.	.	MAF_USDA=1.724
NC_035083.1	19233236	.	T	G	.	.	MAF_INRAE=24.167;MAF_USDA=45.122
NC_035083.1	19233257	.	G	A	.	.	MAF_INRAE=3.333;MAF_USDA=16.667
NC_035083.1	19233303	.	G	A	.	.	MAF_USDA=14.583
NC_035083.1	19233467	.	C	A	.	.	MAF_INRAE=31.646;MAF_USDA=40.0
NC_035083.1	19233469	.	T	G	.	.	MAF_INRAE=35.0;MAF_USDA=40.0
NC_035083.1	19233473	.	T	G	.	.	MAF_INRAE=48.101;MAF_USDA=7.647
NC_035083.1	19233507	.	A	C	.	.	MAF_USDA=4.167
NC_035083.1	19233574	.	A	G	.	.	MAF_INRAE=35.0
NC_035083.1	19233596	.	T	C	.	.	MAF_USDA=4.098
NC_035083.1	19233690	.	C	T	.	.	MAF_INRAE=6.667
NC_035083.1	19233696	.	G	A	.	.	MAF_INRAE=27.848;MAF_USDA=45.833
NC_035083.1	19233697	.	C	G	.	.	MAF_USDA=6.471
NC_035083.1	19233789	.	C	G	.	.	MAF_INRAE=23.333
NC_035083.1	19233797	.	T	C	.	.	MAF_INRAE=24.167
NC_035083.1	19233830	.	G	A	.	.	MAF_USDA=3.279
NC_035083.1	19233840	.	G	A	.	.	MAF_USDA=2.5
NC_035083.1	19233860	.	G	C	.	.	MAF_USDA=1.724
NC_035083.1	19233880	.	G	A	.	.	MAF_USDA=14.706
NC_035083.1	19233912	.	A	T	.	.	MAF_INRAE=7.5
NC_035083.1	19234014	.	G	T	.	.	MAF_USDA=9.016
NC_035083.1	19234052	.	C	A	.	.	MAF_USDA=6.667
NC_035083.1	19234079	.	A	G	.	.	MAF_INRAE=1.667
NC_035083.1	19234216	.	G	A	.	.	MAF_USDA=7.059
NC_035083.1	19234256	.	A	G	.	.	MAF_USDA=24.118
NC_035083.1	19234451	.	G	T	.	.	MAF_USDA=8.333
NC_035083.1	19234967	.	T	C	.	.	MAF_USDA=4.918
NC_035083.1	19235013	.	T	C	.	.	MAF_INRAE=10.526
NC_035083.1	19235143	.	C	G	.	.	MAF_USDA=2.083
NC_035083.1	19235185	.	T	A	.	.	MAF_USDA=4.118
NC_035083.1	19235226	.	C	A	.	.	MAF_INRAE=5.696;MAF_USDA=7.377
NC_035083.1	19235270	.	T	C	.	.	MAF_USDA=10.833
NC_035083.1	19235337	.	A	C	.	.	MAF_USDA=11.475
NC_035083.1	19235338	.	A	G	.	.	MAF_USDA=12.5
NC_035083.1	19235347	.	G	A	.	.	MAF_USDA=2.459
NC_035083.1	19235351	.	T	C	.	.	MAF_USDA=6.471
NC_035083.1	19235407	.	C	T	.	.	MAF_USDA=18.072
NC_035083.1	19235415	.	G	T	.	.	MAF_INRAE=10.833;MAF_USDA=2.542
NC_035083.1	19235602	.	T	G	.	.	MAF_INRAE=5.063;MAF_USDA=30.0
NC_035083.1	19235667	.	G	C	.	.	MAF_USDA=5.294
NC_035083.1	19235672	.	G	A	.	.	MAF_USDA=1.639
NC_035083.1	19235790	.	G	A	.	.	MAF_USDA=1.639
NC_035083.1	19235796	.	C	T	.	.	MAF_INRAE=42.105;MAF_USDA=25.0
NC_035083.1	19235797	.	C	A	.	.	MAF_USDA=25.0
NC_035083.1	19235808	.	C	A	.	.	MAF_USDA=4.167
NC_035083.1	19235931	.	A	G	.	.	MAF_USDA=2.5
NC_035083.1	19236069	.	A	C	.	.	MAF_INRAE=15.789;MAF_USDA=38.095
NC_035083.1	19236112	.	G	C	.	.	MAF_USDA=7.831
NC_035083.1	19236193	.	T	G	.	.	MAF_USDA=4.167
NC_035083.1	19236213	.	C	T	.	.	MAF_USDA=21.951
NC_035083.1	19236244	.	T	C	.	.	MAF_INRAE=5.263;MAF_USDA=27.976
NC_035083.1	19236400	.	T	C	.	.	MAF_INRAE=5.696;MAF_USDA=27.059
NC_035083.1	19236467	.	C	T	.	.	MAF_INRAE=6.962;MAF_USDA=7.647
NC_035083.1	19236469	.	A	T	.	.	MAF_USDA=8.235
NC_035083.1	19236484	.	G	A	.	.	MAF_INRAE=7.595;MAF_USDA=2.083
NC_035083.1	19236572	.	C	G	.	.	MAF_USDA=1.639
NC_035083.1	19236588	.	T	C	.	.	MAF_INRAE=5.063;MAF_USDA=17.059
NC_035083.1	19236619	.	T	C	.	.	MAF_INRAE=5.0
NC_035083.1	19236722	.	T	C	.	.	MAF_USDA=3.279
NC_035083.1	19236726	.	T	G	.	.	MAF_USDA=8.235
NC_035083.1	19236776	.	T	G	.	.	MAF_INRAE=17.722
NC_035083.1	19236804	.	C	A	.	.	MAF_INRAE=5.263
NC_035083.1	19236855	.	C	A	.	.	MAF_INRAE=17.722;MAF_USDA=40.0
NC_035083.1	19236882	.	G	A	.	.	MAF_USDA=11.475
NC_035083.1	19236975	.	G	A	.	.	MAF_INRAE=5.696
NC_035083.1	19237065	.	A	C	.	.	MAF_USDA=2.941
NC_035083.1	19237075	.	C	T	.	.	MAF_INRAE=12.658;MAF_USDA=8.197
NC_035083.1	19237117	.	G	A	.	.	MAF_USDA=1.639
NC_035083.1	19237134	.	A	G	.	.	MAF_INRAE=2.532
NC_035083.1	19237155	.	G	T	.	.	MAF_INRAE=5.063;MAF_USDA=25.882
NC_035083.1	19237268	.	T	A	.	.	MAF_USDA=4.167
NC_035083.1	19237294	.	C	T	.	.	MAF_INRAE=17.722;MAF_USDA=39.412
NC_035083.1	19237295	.	A	T	.	.	MAF_USDA=7.059
NC_035083.1	19237312	.	A	C	.	.	MAF_INRAE=12.658;MAF_USDA=16.471
NC_035083.1	19237314	.	G	T	.	.	MAF_INRAE=17.722;MAF_USDA=40.0
NC_035083.1	19237323	.	C	T	.	.	MAF_USDA=1.639
NC_035083.1	19237333	.	C	A	.	.	MAF_USDA=7.647
NC_035083.1	19237336	.	C	A	.	.	MAF_USDA=12.295
NC_035083.1	19237407	.	G	A	.	.	MAF_USDA=10.588
NC_035083.1	19237410	.	C	T	.	.	MAF_INRAE=5.833
NC_035083.1	19237452	.	C	G	.	.	MAF_USDA=4.118
NC_035083.1	19237453	.	G	T	.	.	MAF_INRAE=10.833;MAF_USDA=2.459
NC_035083.1	19237501	.	G	A	.	.	MAF_USDA=4.706
NC_035083.1	19237574	.	T	C	.	.	MAF_INRAE=12.025;MAF_USDA=15.574
NC_035083.1	19237687	.	A	C	.	.	MAF_INRAE=5.696;MAF_USDA=24.118
NC_035083.1	19237694	.	G	A	.	.	MAF_INRAE=9.494;MAF_USDA=7.647
NC_035083.1	19237818	.	A	C	.	.	MAF_INRAE=26.316;MAF_USDA=42.941
NC_035083.1	19237834	.	T	C	.	.	MAF_INRAE=2.632;MAF_USDA=11.765
NC_035083.1	19237887	.	G	A	.	.	MAF_INRAE=2.632
NC_035083.1	19237932	.	A	C	.	.	MAF_USDA=14.583
NC_035083.1	19238518	.	C	A	.	.	MAF_USDA=20.833
NC_035083.1	19238525	.	A	C	.	.	MAF_USDA=28.313
NC_035083.1	19238534	.	C	T	.	.	MAF_USDA=1.667
NC_035083.1	19238538	.	G	A	.	.	MAF_USDA=8.333
NC_035083.1	19238551	.	A	C	.	.	MAF_USDA=34.146
NC_035083.1	19238642	.	T	A	.	.	MAF_INRAE=25.949;MAF_USDA=47.024
NC_035083.1	19238742	.	C	T	.	.	MAF_INRAE=12.658
NC_035083.1	19238833	.	A	C	.	.	MAF_USDA=4.167
NC_035083.1	19238873	.	C	A	.	.	MAF_INRAE=28.481;MAF_USDA=14.583
NC_035083.1	19238896	.	T	G	.	.	MAF_INRAE=21.053;MAF_USDA=6.25
NC_035083.1	19238902	.	T	C	.	.	MAF_INRAE=26.667
NC_035083.1	19238976	.	C	T	.	.	MAF_USDA=3.529
NC_035083.1	19238994	.	C	T	.	.	MAF_INRAE=7.595;MAF_USDA=2.083
NC_035083.1	19238995	.	C	T	.	.	MAF_USDA=1.639
NC_035083.1	19239092	.	A	G	.	.	MAF_INRAE=11.392;MAF_USDA=31.765
NC_035083.1	19239242	.	A	C	.	.	MAF_USDA=1.639
NC_035083.1	19239251	.	G	A	.	.	MAF_USDA=10.656
NC_035083.1	19239269	.	C	T	.	.	MAF_USDA=4.118
NC_035083.1	19239285	.	G	T	.	.	MAF_USDA=1.639
NC_035083.1	19239438	.	C	T	.	.	MAF_INRAE=17.722;MAF_USDA=24.706
NC_035083.1	19239549	.	T	G	.	.	MAF_USDA=2.459
NC_035083.1	19239639	.	T	G	.	.	MAF_INRAE=11.392;MAF_USDA=28.824
NC_035083.1	19239662	.	C	A	.	.	MAF_USDA=5.738
NC_035083.1	19239669	.	G	A	.	.	MAF_INRAE=8.861;MAF_USDA=7.647
NC_035083.1	19239691	.	G	T	.	.	MAF_INRAE=12.658;MAF_USDA=8.197
NC_035083.1	19239722	.	A	T	.	.	MAF_USDA=2.459
NC_035083.1	19239724	.	A	G	.	.	MAF_USDA=7.059
NC_035083.1	19239733	.	C	A	.	.	MAF_INRAE=11.392;MAF_USDA=31.176
NC_035083.1	19239920	.	T	C	.	.	MAF_USDA=1.639
NC_035083.1	19240033	.	C	A	.	.	MAF_USDA=2.459
NC_035083.1	19240044	.	C	A	.	.	MAF_INRAE=2.5
NC_035083.1	19240110	.	A	C	.	.	MAF_INRAE=16.456;MAF_USDA=37.059
NC_035083.1	19240263	.	C	T	.	.	MAF_INRAE=2.5
NC_035083.1	19240297	.	C	A	.	.	MAF_USDA=9.412
NC_035083.1	19240316	.	G	A	.	.	MAF_INRAE=16.456;MAF_USDA=36.905
NC_035083.1	19240350	.	T	C	.	.	MAF_USDA=11.475
NC_035083.1	19240535	.	G	T	.	.	MAF_USDA=10.0
NC_035083.1	19240571	.	G	A	.	.	MAF_USDA=10.0
NC_035083.1	19240636	.	C	A	.	.	MAF_USDA=14.655
NC_035083.1	19240639	.	C	A	.	.	MAF_INRAE=6.667
NC_035083.1	19240655	.	C	T	.	.	MAF_INRAE=6.667;MAF_USDA=39.583
NC_035083.1	19240666	.	G	C	.	.	MAF_INRAE=4.167
NC_035083.1	19240685	.	A	G	.	.	MAF_INRAE=5.833
NC_035083.1	19240688	.	G	A	.	.	MAF_INRAE=5.833
NC_035083.1	19240791	.	T	G	.	.	MAF_INRAE=16.667;MAF_USDA=28.824
NC_035083.1	19240792	.	A	T	.	.	MAF_USDA=10.0
NC_035083.1	19240796	.	C	A	.	.	MAF_USDA=11.176
NC_035083.1	19240810	.	G	A	.	.	MAF_INRAE=46.667;MAF_USDA=18.75
NC_035083.1	19240812	.	T	G	.	.	MAF_USDA=20.0
NC_035083.1	19240824	.	C	T	.	.	MAF_USDA=18.235
NC_035083.1	19240826	.	A	G	.	.	MAF_INRAE=13.158;MAF_USDA=14.706
NC_035083.1	19240830	.	G	T	.	.	MAF_USDA=20.0
NC_035083.1	19240843	.	C	T	.	.	MAF_USDA=22.353
NC_035083.1	19240848	.	C	T	.	.	MAF_USDA=2.459
NC_035083.1	19240898	.	A	G	.	.	MAF_INRAE=10.0
NC_035083.1	19240899	.	T	C	.	.	MAF_INRAE=10.0
NC_035083.1	19240905	.	G	T	.	.	MAF_INRAE=10.0
NC_035083.1	19240908	.	C	G	.	.	MAF_USDA=4.918
NC_035083.1	19240928	.	C	G	.	.	MAF_INRAE=9.167
NC_035083.1	19241002	.	G	A	.	.	MAF_INRAE=26.582;MAF_USDA=45.882
NC_035083.1	19241010	.	G	A	.	.	MAF_USDA=4.706
NC_035083.1	19241136	.	A	T	.	.	MAF_USDA=4.706
NC_035083.1	19241153	.	G	A	.	.	MAF_INRAE=27.848;MAF_USDA=40.588
NC_035083.1	19241214	.	A	T	.	.	MAF_INRAE=21.053;MAF_USDA=24.118
NC_035083.1	19241257	.	C	T	.	.	MAF_USDA=22.941
NC_035083.1	19241284	.	C	T	.	.	MAF_INRAE=24.051;MAF_USDA=35.882
NC_035083.1	19241286	.	C	A	.	.	MAF_INRAE=20.0;MAF_USDA=35.882
NC_035083.1	19241301	.	C	A	.	.	MAF_INRAE=22.152;MAF_USDA=22.941
NC_035083.1	19241319	.	A	C	.	.	MAF_USDA=4.918
NC_035083.1	19241362	.	C	A	.	.	MAF_INRAE=41.139;MAF_USDA=31.765
NC_035083.1	19241413	.	C	A	.	.	MAF_INRAE=25.949;MAF_USDA=41.765
NC_035083.1	19241453	.	A	G	.	.	MAF_INRAE=25.949;MAF_USDA=41.176
NC_035083.1	19241455	.	T	C	.	.	MAF_INRAE=25.833;MAF_USDA=39.412
NC_035083.1	19241464	.	G	A	.	.	MAF_INRAE=25.949;MAF_USDA=41.176
NC_035083.1	19241468	.	C	A	.	.	MAF_INRAE=25.833;MAF_USDA=42.353
NC_035083.1	19241471	.	A	G	.	.	MAF_USDA=7.059
NC_035083.1	19241493	.	C	T	.	.	MAF_INRAE=25.949;MAF_USDA=41.765
NC_035083.1	19241570	.	C	G	.	.	MAF_USDA=1.639
NC_035083.1	19241583	.	T	A	.	.	MAF_USDA=2.459
NC_035083.1	19241619	.	C	T	.	.	MAF_INRAE=5.696;MAF_USDA=5.294
NC_035083.1	19241811	.	C	T	.	.	MAF_USDA=1.639
NC_035083.1	19241816	.	C	T	.	.	MAF_INRAE=11.667;MAF_USDA=2.459
NC_035083.1	19241847	.	G	A	.	.	MAF_USDA=4.706
NC_035083.1	19241926	.	C	A	.	.	MAF_INRAE=13.291;MAF_USDA=15.294
NC_035083.1	19241932	.	C	G	.	.	MAF_INRAE=13.291;MAF_USDA=15.294
NC_035083.1	19241937	.	A	C	.	.	MAF_USDA=4.098
NC_035083.1	19241946	.	G	A	.	.	MAF_INRAE=2.5;MAF_USDA=8.197
NC_035083.1	19242016	.	C	T	.	.	MAF_INRAE=27.848;MAF_USDA=48.235
NC_035083.1	19242036	.	G	A	.	.	MAF_USDA=8.197
NC_035083.1	19242053	.	C	T	.	.	MAF_USDA=3.529
NC_035083.1	19242066	.	C	T	.	.	MAF_INRAE=12.658;MAF_USDA=7.377
NC_035083.1	19242081	.	C	A	.	.	MAF_USDA=5.294
NC_035083.1	19242095	.	C	T	.	.	MAF_INRAE=45.57;MAF_USDA=7.647
NC_035083.1	19242124	.	C	T	.	.	MAF_USDA=8.824
NC_035083.1	19242174	.	G	A	.	.	MAF_INRAE=5.063;MAF_USDA=3.279
NC_035083.1	19242300	.	G	T	.	.	MAF_INRAE=27.848;MAF_USDA=47.059
NC_035083.1	19242301	.	C	T	.	.	MAF_INRAE=6.667;MAF_USDA=10.588
NC_035083.1	19242328	.	G	T	.	.	MAF_USDA=7.059
NC_035083.1	19242338	.	C	T	.	.	MAF_USDA=5.738
NC_035083.1	19242396	.	A	C	.	.	MAF_USDA=2.459
NC_035083.1	19242407	.	G	T	.	.	MAF_INRAE=12.658;MAF_USDA=6.557
NC_035083.1	19242430	.	T	A	.	.	MAF_USDA=8.235
NC_035083.1	19242434	.	C	T	.	.	MAF_USDA=1.639
NC_035083.1	19242452	.	G	A	.	.	MAF_USDA=4.098
NC_035083.1	19242524	.	G	A	.	.	MAF_USDA=7.059
NC_035083.1	19242581	.	A	C	.	.	MAF_INRAE=7.595
NC_035083.1	19242686	.	G	T	.	.	MAF_INRAE=10.833
NC_035083.1	19242691	.	T	C	.	.	MAF_USDA=2.459
NC_035083.1	19242702	.	A	C	.	.	MAF_USDA=1.639
NC_035083.1	19242703	.	C	A	.	.	MAF_USDA=1.639
NC_035083.1	19242722	.	A	G	.	.	MAF_USDA=1.639
NC_035083.1	19242725	.	C	T	.	.	MAF_USDA=1.639
NC_035083.1	19242734	.	T	A	.	.	MAF_USDA=2.459
NC_035083.1	19242746	.	G	A	.	.	MAF_USDA=4.098
NC_035083.1	19242791	.	G	C	.	.	MAF_USDA=1.639
NC_035083.1	19242829	.	T	C	.	.	MAF_INRAE=13.924;MAF_USDA=13.529
NC_035083.1	19242960	.	A	G	.	.	MAF_USDA=6.557
NC_035083.1	19242989	.	G	T	.	.	MAF_USDA=8.235
NC_035083.1	19243024	.	T	A	.	.	MAF_INRAE=44.304;MAF_USDA=7.647
NC_035083.1	19243027	.	G	T	.	.	MAF_USDA=1.639
NC_035083.1	19243031	.	G	A	.	.	MAF_USDA=1.639
NC_035083.1	19243066	.	C	A	.	.	MAF_INRAE=44.937;MAF_USDA=7.647
NC_035083.1	19243072	.	G	A	.	.	MAF_INRAE=11.667;MAF_USDA=2.459
NC_035083.1	19243103	.	G	A	.	.	MAF_USDA=2.459
NC_035083.1	19243179	.	C	T	.	.	MAF_INRAE=7.595;MAF_USDA=1.176
NC_035083.1	19243181	.	G	T	.	.	MAF_INRAE=8.861;MAF_USDA=5.882
NC_035083.1	19243183	.	T	C	.	.	MAF_INRAE=23.333;MAF_USDA=47.647
NC_035083.1	19243280	.	G	A	.	.	MAF_INRAE=46.835;MAF_USDA=29.167
NC_035083.1	19243307	.	C	T	.	.	MAF_USDA=5.738
NC_035083.1	19243319	.	C	T	.	.	MAF_USDA=1.639
NC_035083.1	19243323	.	T	A	.	.	MAF_INRAE=3.165
NC_035083.1	19243447	.	C	A	.	.	MAF_USDA=2.459
NC_035083.1	19243524	.	G	T	.	.	MAF_USDA=29.167
NC_035083.1	19243526	.	T	G	.	.	MAF_USDA=1.695
NC_035083.1	19243540	.	C	T	.	.	MAF_USDA=7.059
NC_035083.1	19243566	.	T	A	.	.	MAF_USDA=4.918
NC_035083.1	19243584	.	C	T	.	.	MAF_USDA=8.235
NC_035083.1	19243600	.	C	T	.	.	MAF_INRAE=12.658;MAF_USDA=7.377
NC_035083.1	19243627	.	T	C	.	.	MAF_USDA=8.235
NC_035083.1	19243801	.	C	T	.	.	MAF_INRAE=45.57;MAF_USDA=7.647
NC_035083.1	19243855	.	G	T	.	.	MAF_INRAE=27.848;MAF_USDA=47.647
NC_035083.1	19243967	.	T	C	.	.	MAF_INRAE=27.848;MAF_USDA=47.647
NC_035083.1	19243989	.	G	A	.	.	MAF_USDA=3.529
NC_035083.1	19244041	.	G	T	.	.	MAF_INRAE=27.848;MAF_USDA=50.0
NC_035083.1	19244043	.	T	C	.	.	MAF_USDA=8.235
NC_035083.1	19244047	.	T	C	.	.	MAF_INRAE=27.848;MAF_USDA=50.0
NC_035083.1	19244130	.	C	A	.	.	MAF_INRAE=7.595;MAF_USDA=1.765
NC_035083.1	19244161	.	T	C	.	.	MAF_INRAE=27.848;MAF_USDA=43.529
NC_035083.1	19244226	.	G	T	.	.	MAF_INRAE=27.848;MAF_USDA=41.667
NC_035083.1	19244284	.	A	G	.	.	MAF_INRAE=27.215;MAF_USDA=48.235
NC_035083.1	19244358	.	T	C	.	.	MAF_USDA=42.941
NC_035083.1	19244372	.	G	A	.	.	MAF_INRAE=10.127;MAF_USDA=2.083
NC_035083.1	19244387	.	A	G	.	.	MAF_USDA=2.459
NC_035083.1	19244390	.	A	C	.	.	MAF_INRAE=42.105;MAF_USDA=42.941
NC_035083.1	19244454	.	A	C	.	.	MAF_USDA=3.279
NC_035083.1	19244464	.	A	T	.	.	MAF_USDA=8.824
NC_035083.1	19244519	.	A	T	.	.	MAF_USDA=7.647
NC_035083.1	19244526	.	T	C	.	.	MAF_INRAE=12.658;MAF_USDA=16.393
NC_035083.1	19244527	.	C	A	.	.	MAF_INRAE=13.333;MAF_USDA=16.393
NC_035083.1	19244558	.	G	A	.	.	MAF_USDA=4.118
NC_035083.1	19244576	.	C	A	.	.	MAF_USDA=1.667
NC_035083.1	19244627	.	C	A	.	.	MAF_INRAE=5.833;MAF_USDA=2.5
NC_035083.1	19244641	.	T	A	.	.	MAF_INRAE=5.833
NC_035083.1	19244656	.	G	A	.	.	MAF_USDA=5.738
NC_035083.1	19244681	.	C	A	.	.	MAF_INRAE=45.57;MAF_USDA=15.882
NC_035083.1	19244709	.	A	T	.	.	MAF_USDA=6.471
NC_035083.1	19244711	.	A	T	.	.	MAF_INRAE=45.57;MAF_USDA=16.471
NC_035083.1	19244727	.	A	T	.	.	MAF_INRAE=7.595;MAF_USDA=2.083
NC_035083.1	19244738	.	G	T	.	.	MAF_USDA=9.412
NC_035083.1	19244861	.	CGG	CGT	.	.	MAF_USDA=33.333
NC_035083.1	19244863	.	G	T	.	.	MAF_INRAE=29.747
NC_035083.1	19244883	.	C	A	.	.	MAF_USDA=1.639
NC_035083.1	19244885	.	T	A	.	.	MAF_USDA=2.459
NC_035083.1	19244903	.	G	A	.	.	MAF_USDA=4.706
NC_035083.1	19244961	.	G	A	.	.	MAF_INRAE=45.57;MAF_USDA=8.235
NC_035083.1	19244970	.	T	C	.	.	MAF_INRAE=45.57;MAF_USDA=18.75
NC_035083.1	19244971	.	A	G	.	.	MAF_INRAE=50.0;MAF_USDA=8.235
NC_035083.1	19244972	.	A	C	.	.	MAF_INRAE=50.0;MAF_USDA=6.471
NC_035083.1	19244984	.	T	G	.	.	MAF_INRAE=7.595;MAF_USDA=2.083
NC_035083.1	19244994	.	T	G	.	.	MAF_INRAE=10.759
NC_035083.1	19245004	.	G	T	.	.	MAF_USDA=8.824
NC_035083.1	19245084	.	C	G	.	.	MAF_INRAE=46.203;MAF_USDA=9.412
NC_035083.1	19245134	.	T	C	.	.	MAF_INRAE=17.722;MAF_USDA=25.0
NC_035083.1	19245143	.	G	A	.	.	MAF_INRAE=46.203;MAF_USDA=25.0
NC_035083.1	19245168	.	T	G	.	.	MAF_INRAE=45.57;MAF_USDA=10.119
NC_035083.1	19245355	.	G	A	.	.	MAF_USDA=2.459
NC_035083.1	19245376	.	A	T	.	.	MAF_USDA=7.059
NC_035083.1	19245400	.	C	T	.	.	MAF_INRAE=45.57;MAF_USDA=11.176
NC_035083.1	19245401	.	G	T	.	.	MAF_USDA=4.118
NC_035083.1	19245408	.	C	T	.	.	MAF_INRAE=45.57;MAF_USDA=11.176
NC_035083.1	19245509	.	A	G	.	.	MAF_USDA=2.459
NC_035083.1	19245576	.	A	C	.	.	MAF_USDA=1.667
NC_035083.1	19245659	.	T	C	.	.	MAF_USDA=7.143
NC_035083.1	19245787	.	A	C	.	.	MAF_INRAE=5.263
NC_035083.1	19245892	.	C	A	.	.	MAF_INRAE=13.291;MAF_USDA=8.235
NC_035083.1	19245944	.	T	G	.	.	MAF_USDA=2.459
NC_035083.1	19245967	.	C	T	.	.	MAF_INRAE=10.526;MAF_USDA=2.459
NC_035083.1	19245995	.	T	G	.	.	MAF_USDA=4.706
NC_035083.1	19246071	.	A	C	.	.	MAF_INRAE=45.57;MAF_USDA=7.647
NC_035083.1	19246093	.	C	G	.	.	MAF_INRAE=45.57;MAF_USDA=25.0
NC_035083.1	19246188	.	G	A	.	.	MAF_USDA=1.639
NC_035083.1	19246407	.	A	C	.	.	MAF_INRAE=6.667
NC_035083.1	19246418	.	C	T	.	.	MAF_INRAE=7.595
NC_035083.1	19246453	.	T	C	.	.	MAF_INRAE=44.937
NC_035083.1	19246455	.	A	C	.	.	MAF_INRAE=49.167
NC_035083.1	19246463	.	G	T	.	.	MAF_INRAE=25.949;MAF_USDA=45.294
NC_035083.1	19246468	.	T	G	.	.	MAF_INRAE=25.949;MAF_USDA=45.882
NC_035083.1	19246619	.	G	A	.	.	MAF_USDA=9.146
NC_035083.1	19246654	.	G	T	.	.	MAF_INRAE=43.671;MAF_USDA=25.0
NC_035083.1	19246761	.	T	G	.	.	MAF_INRAE=31.579;MAF_USDA=50.0
NC_035083.1	19246806	.	C	A	.	.	MAF_INRAE=30.38;MAF_USDA=25.0
NC_035083.1	19246881	.	C	T	.	.	MAF_USDA=1.667
NC_035083.1	19246891	.	A	C	.	.	MAF_USDA=1.639
NC_035083.1	19246935	.	C	T	.	.	MAF_INRAE=8.861;MAF_USDA=6.25
NC_035083.1	19246971	.	G	A	.	.	MAF_USDA=7.059
NC_035083.1	19246991	.	G	A	.	.	MAF_USDA=8.824
NC_035083.1	19247046	.	G	T	.	.	MAF_USDA=16.471
NC_035083.1	19250774	.	A	G	.	.	MAF_INRAE=16.456;MAF_USDA=25.595
NC_035083.1	19250813	.	C	G	.	.	MAF_USDA=2.459
NC_035083.1	19250892	.	T	A	.	.	MAF_USDA=1.667
NC_035083.1	19250940	.	A	T	.	.	MAF_USDA=1.639
NC_035083.1	19250943	.	C	T	.	.	MAF_USDA=1.639
NC_035083.1	19250947	.	C	T	.	.	MAF_USDA=8.824
NC_035083.1	19250951	.	A	T	.	.	MAF_USDA=7.059
NC_035083.1	19250981	.	A	G	.	.	MAF_USDA=2.083
NC_035083.1	19250998	.	G	A	.	.	MAF_USDA=3.279
NC_035083.1	19251037	.	C	T	.	.	MAF_USDA=7.143
NC_035083.1	19251094	.	C	T	.	.	MAF_USDA=9.412
NC_035083.1	19251218	.	C	T	.	.	MAF_USDA=1.639
NC_035083.1	19251553	.	T	A	.	.	MAF_INRAE=45.57;MAF_USDA=8.235
NC_035083.1	19251555	.	C	T	.	.	MAF_USDA=6.471
NC_035083.1	19251597	.	T	A	.	.	MAF_USDA=1.639
NC_035083.1	19251660	.	G	T	.	.	MAF_USDA=1.786
NC_035083.1	19251693	.	T	A	.	.	MAF_INRAE=7.595;MAF_USDA=2.083
NC_035083.1	19251800	.	G	C	.	.	MAF_INRAE=8.861;MAF_USDA=5.882
NC_035083.1	19251827	.	C	A	.	.	MAF_INRAE=10.526;MAF_USDA=7.647
NC_035083.1	19251836	.	C	A	.	.	MAF_INRAE=17.722;MAF_USDA=26.471
NC_035083.1	19251863	.	C	T	.	.	MAF_INRAE=29.114;MAF_USDA=26.471
NC_035083.1	19251922	.	T	G	.	.	MAF_INRAE=44.937;MAF_USDA=8.235
NC_035083.1	19251963	.	A	T	.	.	MAF_USDA=6.25
NC_035083.1	19252105	.	A	C	.	.	MAF_INRAE=46.203;MAF_USDA=7.647
NC_035083.1	19252208	.	A	G	.	.	MAF_INRAE=7.595;MAF_USDA=14.118
NC_035083.1	19252236	.	C	T	.	.	MAF_INRAE=44.304;MAF_USDA=7.647
NC_035083.1	19252248	.	A	G	.	.	MAF_USDA=7.059
NC_035083.1	19252274	.	C	A	.	.	MAF_USDA=4.118
NC_035083.1	19252328	.	T	G	.	.	MAF_INRAE=3.165
NC_035083.1	19252346	.	G	T	.	.	MAF_INRAE=12.658;MAF_USDA=8.197
NC_035083.1	19252349	.	C	T	.	.	MAF_USDA=2.459
NC_035083.1	19252358	.	G	A	.	.	MAF_INRAE=5.0;MAF_USDA=3.279
NC_035083.1	19252410	.	A	G	.	.	MAF_INRAE=32.911;MAF_USDA=47.619
NC_035083.1	19252500	.	T	C	.	.	MAF_USDA=1.639
NC_035083.1	19252741	.	C	T	.	.	MAF_USDA=3.529
NC_035083.1	19252764	.	G	T	.	.	MAF_USDA=3.529
NC_035083.1	19252915	.	T	A	.	.	MAF_USDA=4.118
NC_035083.1	19252930	.	C	T	.	.	MAF_USDA=1.639
NC_035083.1	19252946	.	G	T	.	.	MAF_USDA=2.459
NC_035083.1	19252950	.	A	G	.	.	MAF_INRAE=16.456;MAF_USDA=21.765
NC_035083.1	19253015	.	C	G	.	.	MAF_INRAE=45.57;MAF_USDA=8.235
NC_035083.1	19253114	.	C	T	.	.	MAF_INRAE=45.57;MAF_USDA=10.0
NC_035083.1	19253280	.	G	A	.	.	MAF_USDA=1.639
NC_035083.1	19253680	.	G	A	.	.	MAF_USDA=4.167
NC_035083.1	19253733	.	G	A	.	.	MAF_USDA=14.583
NC_035083.1	19253796	.	T	A	.	.	MAF_USDA=8.333
NC_035083.1	19253822	.	G	A	.	.	MAF_USDA=2.941
NC_035083.1	19253862	.	G	A	.	.	MAF_USDA=4.118
NC_035083.1	19253902	.	C	T	.	.	MAF_USDA=8.824
NC_035083.1	19253979	.	G	A	.	.	MAF_USDA=17.647
NC_035083.1	19254029	.	C	G	.	.	MAF_INRAE=2.5
NC_035083.1	19254044	.	G	C	.	.	MAF_INRAE=14.167;MAF_USDA=18.75
NC_035083.1	19254047	.	C	T	.	.	MAF_INRAE=10.526;MAF_USDA=1.639
NC_035083.1	19254050	.	A	G	.	.	MAF_INRAE=15.0
NC_035083.1	19254053	.	G	T	.	.	MAF_INRAE=16.667;MAF_USDA=27.083
NC_035083.1	19254068	.	A	C	.	.	MAF_INRAE=16.667
NC_035083.1	19254076	.	C	T	.	.	MAF_USDA=4.167
NC_035083.1	19254107	.	C	T	.	.	MAF_USDA=1.639
NC_035083.1	19254108	.	G	A	.	.	MAF_USDA=5.882
NC_035083.1	19254125	.	T	C	.	.	MAF_USDA=4.918
NC_035083.1	19254132	.	G	C	.	.	MAF_INRAE=45.0
NC_035083.1	19254138	.	T	A	.	.	MAF_INRAE=45.833
NC_035083.1	19254146	.	G	T	.	.	MAF_USDA=3.279
NC_035083.1	19254163	.	C	T	.	.	MAF_USDA=1.639
NC_035083.1	19254166	.	G	T	.	.	MAF_INRAE=41.667
NC_035083.1	19254175	.	C	A	.	.	MAF_INRAE=41.667
NC_035083.1	19254178	.	T	C	.	.	MAF_INRAE=41.667
NC_035083.1	19254193	.	G	A	.	.	MAF_INRAE=37.5
NC_035083.1	19254195	.	T	G	.	.	MAF_INRAE=37.5
NC_035083.1	19254204	.	C	A	.	.	MAF_INRAE=35.833
NC_035083.1	19254217	.	C	A	.	.	MAF_INRAE=24.167
NC_035083.1	19254238	.	T	A	.	.	MAF_USDA=2.459
NC_035083.1	19254240	.	A	G	.	.	MAF_INRAE=16.667
NC_035083.1	19254243	.	C	G	.	.	MAF_INRAE=11.667
NC_035083.1	19254250	.	T	G	.	.	MAF_USDA=7.647
NC_035083.1	19254278	.	C	T	.	.	MAF_USDA=9.016
NC_035083.1	19254282	.	A	T	.	.	MAF_INRAE=11.667;MAF_USDA=1.639
NC_035083.1	19254299	.	T	G	.	.	MAF_INRAE=11.667
NC_035083.1	19254353	.	G	A	.	.	MAF_USDA=1.639
NC_035083.1	19254432	.	G	A	.	.	MAF_USDA=3.279
NC_035083.1	19254441	.	T	G	.	.	MAF_USDA=2.459
NC_035083.1	19254489	.	C	T	.	.	MAF_USDA=8.235
NC_035083.1	19254548	.	C	A	.	.	MAF_USDA=1.639
NC_035083.1	19254566	.	G	C	.	.	MAF_USDA=35.417
NC_035083.1	19254601	.	G	A	.	.	MAF_INRAE=11.667;MAF_USDA=18.852
NC_035083.1	19254619	.	G	A	.	.	MAF_USDA=2.459
NC_035083.1	19254683	.	G	T	.	.	MAF_INRAE=36.842;MAF_USDA=31.25
NC_035083.1	19254721	.	T	A	.	.	MAF_USDA=1.639
NC_035083.1	19254745	.	A	G	.	.	MAF_USDA=21.765
NC_035083.1	19256591	.	C	T	.	.	MAF_USDA=31.548
NC_035083.1	19256648	.	G	T	.	.	MAF_USDA=2.5
NC_035083.1	19256713	.	G	A	.	.	MAF_INRAE=6.962;MAF_USDA=1.19
NC_035083.1	19256754	.	C	T	.	.	MAF_USDA=7.229
NC_035083.1	19256777	.	A	T	.	.	MAF_INRAE=2.532;MAF_USDA=6.25
NC_035083.1	19256785	.	G	T	.	.	MAF_USDA=2.542
NC_035083.1	19256808	.	C	T	.	.	MAF_USDA=6.25
NC_035083.1	19256838	.	T	G	.	.	MAF_INRAE=22.5
NC_035083.1	19256854	.	T	G	.	.	MAF_INRAE=6.667
NC_035083.1	19256891	.	C	A	.	.	MAF_INRAE=11.667;MAF_USDA=2.542
NC_035083.1	19256897	.	C	T	.	.	MAF_USDA=7.627
NC_035083.1	19256910	.	C	T	.	.	MAF_USDA=11.446
NC_035083.1	19256925	.	A	G	.	.	MAF_INRAE=49.367
NC_035083.1	19256932	.	G	C	.	.	MAF_INRAE=17.5
NC_035083.1	19256977	.	G	T	.	.	MAF_INRAE=9.167;MAF_USDA=5.422
NC_035083.1	19256978	.	T	A	.	.	MAF_INRAE=10.833;MAF_USDA=2.542
NC_035083.1	19257003	.	G	A	.	.	MAF_INRAE=5.0
NC_035083.1	19257015	.	G	A	.	.	MAF_INRAE=37.5;MAF_USDA=33.333
NC_035083.1	19257028	.	C	T	.	.	MAF_INRAE=4.167
NC_035083.1	19257040	.	C	T	.	.	MAF_USDA=4.167
NC_035083.1	19257046	.	C	G	.	.	MAF_INRAE=5.0
NC_035083.1	19257065	.	C	G	.	.	MAF_INRAE=3.333
NC_035083.1	19257079	.	C	A	.	.	MAF_INRAE=13.333
NC_035083.1	19257149	.	G	T	.	.	MAF_INRAE=49.167
NC_035083.1	19257163	.	T	C	.	.	MAF_INRAE=47.5
NC_035083.1	19257193	.	T	G	.	.	MAF_INRAE=49.167
NC_035083.1	19257212	.	T	C	.	.	MAF_INRAE=46.667
NC_035083.1	19257222	.	C	T	.	.	MAF_INRAE=45.833
NC_035083.1	19257271	.	G	A	.	.	MAF_USDA=3.279
NC_035083.1	19257293	.	A	G	.	.	MAF_INRAE=5.0
NC_035083.1	19257295	.	T	A	.	.	MAF_INRAE=4.167
NC_035083.1	19257386	.	C	G	.	.	MAF_INRAE=5.0
NC_035083.1	19257405	.	C	T	.	.	MAF_INRAE=29.167;MAF_USDA=31.25
NC_035083.1	19257418	.	G	C	.	.	MAF_INRAE=9.167;MAF_USDA=12.5
NC_035083.1	19257434	.	G	A	.	.	MAF_INRAE=6.667
NC_035083.1	19257445	.	T	C	.	.	MAF_INRAE=13.333
NC_035083.1	19257448	.	A	C	.	.	MAF_INRAE=33.333
NC_035083.1	19257456	.	C	G	.	.	MAF_INRAE=7.5
NC_035083.1	19257463	.	A	G	.	.	MAF_INRAE=8.333
NC_035083.1	19257519	.	G	T	.	.	MAF_INRAE=26.667
NC_035083.1	19257570	.	C	A	.	.	MAF_INRAE=5.0
NC_035083.1	19257597	.	T	C	.	.	MAF_INRAE=2.5
NC_035083.1	19257636	.	A	C	.	.	MAF_INRAE=35.0
NC_035083.1	19257761	.	G	C	.	.	MAF_USDA=5.738
NC_035083.1	19257774	.	C	T	.	.	MAF_INRAE=12.5
NC_035083.1	19257775	.	A	G	.	.	MAF_INRAE=41.667
NC_035083.1	19257778	.	C	T	.	.	MAF_INRAE=45.833
NC_035083.1	19257792	.	A	G	.	.	MAF_INRAE=2.632
NC_035083.1	19257801	.	C	T	.	.	MAF_INRAE=29.167;MAF_USDA=10.417
NC_035083.1	19257802	.	T	G	.	.	MAF_INRAE=17.5
NC_035083.1	19257814	.	T	A	.	.	MAF_INRAE=29.167;MAF_USDA=10.417
NC_035083.1	19257825	.	C	T	.	.	MAF_INRAE=3.333
NC_035083.1	19257859	.	C	T	.	.	MAF_INRAE=25.0;MAF_USDA=16.667
NC_035083.1	19257861	.	G	T	.	.	MAF_INRAE=11.667
NC_035083.1	19257868	.	T	G	.	.	MAF_INRAE=10.0
NC_035083.1	19257891	.	C	A	.	.	MAF_INRAE=37.5
NC_035083.1	19257893	.	A	G	.	.	MAF_INRAE=37.5
NC_035083.1	19257912	.	A	G	.	.	MAF_INRAE=37.5
NC_035083.1	19257949	.	G	T	.	.	MAF_INRAE=11.667
NC_035083.1	19258084	.	A	G	.	.	MAF_INRAE=1.667
NC_035083.1	19258090	.	T	C	.	.	MAF_INRAE=4.167
NC_035083.1	19258133	.	C	T	.	.	MAF_INRAE=10.0
NC_035083.1	19258165	.	C	T	.	.	MAF_INRAE=10.0
NC_035083.1	19258176	.	C	T	.	.	MAF_INRAE=11.667
NC_035083.1	19258191	.	T	G	.	.	MAF_INRAE=23.333
NC_035083.1	19263027	.	C	T	.	.	MAF_USDA=30.435
NC_035083.1	19263158	.	G	T	.	.	MAF_INRAE=5.0;MAF_USDA=6.25
NC_035083.1	19263194	.	A	C	.	.	MAF_INRAE=41.667;MAF_USDA=28.235
NC_035083.1	19263213	.	G	T	.	.	MAF_USDA=4.918
NC_035083.1	19263217	.	G	T	.	.	MAF_INRAE=5.833
NC_035083.1	19263220	.	T	A	.	.	MAF_INRAE=30.833;MAF_USDA=11.905
NC_035083.1	19263225	.	C	T	.	.	MAF_INRAE=6.667;MAF_USDA=3.279
NC_035083.1	19263363	.	G	A	.	.	MAF_INRAE=19.167;MAF_USDA=39.412
NC_035083.1	19263372	.	C	T	.	.	MAF_INRAE=19.167;MAF_USDA=39.412
NC_035083.1	19263381	.	G	A	.	.	MAF_INRAE=45.0;MAF_USDA=31.765
NC_035083.1	19263389	.	G	A	.	.	MAF_USDA=5.738
NC_035083.1	19263391	.	A	C	.	.	MAF_USDA=2.459
NC_035083.1	19263392	.	C	A	.	.	MAF_INRAE=40.0;MAF_USDA=17.059
NC_035083.1	19263448	.	G	A	.	.	MAF_INRAE=4.167;MAF_USDA=4.098
NC_035083.1	19264583	.	C	T	.	.	MAF_USDA=37.5
NC_035083.1	19264661	.	T	A	.	.	MAF_INRAE=10.526
NC_035083.1	19264663	.	A	T	.	.	MAF_INRAE=11.667
NC_035083.1	19264782	.	G	T	.	.	MAF_INRAE=5.833
NC_035083.1	19264792	.	C	T	.	.	MAF_USDA=12.295
NC_035083.1	19264806	.	C	T	.	.	MAF_INRAE=12.025;MAF_USDA=6.557
NC_035083.1	19264825	.	C	T	.	.	MAF_INRAE=21.053;MAF_USDA=26.471
NC_035083.1	19264859	.	T	G	.	.	MAF_USDA=5.882
NC_035083.1	19264860	.	G	T	.	.	MAF_INRAE=7.5
NC_035083.1	19264877	.	C	A	.	.	MAF_USDA=1.765
NC_035083.1	19264883	.	A	T	.	.	MAF_INRAE=3.333
NC_035083.1	19264885	.	G	C	.	.	MAF_INRAE=28.333;MAF_USDA=17.059
NC_035083.1	19264894	.	C	G	.	.	MAF_INRAE=10.526;MAF_USDA=1.639
NC_035083.1	19264895	.	A	G	.	.	MAF_USDA=1.639
NC_035083.1	19264923	.	T	G	.	.	MAF_INRAE=46.835;MAF_USDA=41.667
NC_035083.1	19264924	.	C	A	.	.	MAF_INRAE=40.833
NC_035083.1	19264932	.	T	A	.	.	MAF_USDA=8.333
NC_035083.1	19264957	.	G	A	.	.	MAF_INRAE=21.053;MAF_USDA=25.882
NC_035083.1	19264962	.	A	T	.	.	MAF_INRAE=21.053;MAF_USDA=25.294
NC_035083.1	19264984	.	T	C	.	.	MAF_INRAE=21.053;MAF_USDA=25.294
NC_035083.1	19265024	.	C	G	.	.	MAF_INRAE=4.167
NC_035083.1	19265033	.	C	A	.	.	MAF_USDA=5.738
NC_035083.1	19265036	.	T	A	.	.	MAF_USDA=2.083
NC_035083.1	19265046	.	C	A	.	.	MAF_USDA=2.5
NC_035083.1	19265094	.	C	T	.	.	MAF_USDA=7.377
NC_035083.1	19265100	.	C	T	.	.	MAF_USDA=6.557
NC_035083.1	19265216	.	G	A	.	.	MAF_USDA=27.083
NC_035083.1	19270422	.	A	C	.	.	MAF_USDA=18.75
NC_035083.1	19270525	.	A	G	.	.	MAF_USDA=4.167
NC_035083.1	19270558	.	G	A	.	.	MAF_USDA=25.0
NC_035083.1	19270560	.	C	T	.	.	MAF_USDA=18.75
NC_035083.1	19270572	.	A	C	.	.	MAF_USDA=6.25
NC_035083.1	19270578	.	A	G	.	.	MAF_INRAE=2.632
NC_035083.1	19270611	.	C	T	.	.	MAF_USDA=22.917
NC_035083.1	19270657	.	G	A	.	.	MAF_USDA=27.381
NC_035083.1	19270661	.	C	A	.	.	MAF_USDA=15.0
NC_035083.1	19270677	.	A	C	.	.	MAF_USDA=4.918
NC_035083.1	19270679	.	G	A	.	.	MAF_USDA=4.918
NC_035083.1	19270686	.	C	G	.	.	MAF_USDA=3.333
NC_035083.1	19270915	.	A	G	.	.	MAF_USDA=28.235
NC_035083.1	19270921	.	G	A	.	.	MAF_INRAE=10.526;MAF_USDA=28.235
NC_035083.1	19270958	.	T	C	.	.	MAF_USDA=14.706
NC_035083.1	19270972	.	A	G	.	.	MAF_INRAE=5.263
NC_035083.1	19271002	.	C	T	.	.	MAF_USDA=19.565
NC_035083.1	19271070	.	C	A	.	.	MAF_USDA=1.639
NC_035083.1	19271071	.	A	C	.	.	MAF_USDA=1.639
NC_035083.1	19271088	.	A	T	.	.	MAF_INRAE=28.333;MAF_USDA=14.583
NC_035083.1	19271112	.	A	G	.	.	MAF_USDA=27.083
NC_035083.1	19271154	.	A	T	.	.	MAF_USDA=16.667
NC_035083.1	19271329	.	C	T	.	.	MAF_INRAE=10.526
NC_035083.1	19271349	.	C	A	.	.	MAF_USDA=45.833
NC_035083.1	19271358	.	C	T	.	.	MAF_USDA=22.917
NC_035083.1	19271414	.	A	G	.	.	MAF_USDA=2.459
NC_035083.1	19271496	.	G	A	.	.	MAF_USDA=2.459
NC_035083.1	19271511	.	A	G	.	.	MAF_USDA=7.377
NC_035083.1	19271548	.	C	A	.	.	MAF_USDA=13.855
NC_035083.1	19271604	.	T	G	.	.	MAF_USDA=23.529
NC_035083.1	19271639	.	G	A	.	.	MAF_INRAE=10.526;MAF_USDA=5.882
NC_035083.1	19271640	.	C	A	.	.	MAF_USDA=5.294
NC_035083.1	19271661	.	A	C	.	.	MAF_USDA=20.833
NC_035083.1	19271662	.	C	T	.	.	MAF_USDA=20.833
NC_035083.1	19271689	.	A	T	.	.	MAF_USDA=24.405
NC_035083.1	19271713	.	G	C	.	.	MAF_INRAE=42.105;MAF_USDA=24.118
NC_035083.1	19271724	.	C	T	.	.	MAF_INRAE=42.105;MAF_USDA=23.529
NC_035083.1	19271754	.	C	A	.	.	MAF_USDA=1.639
NC_035083.1	19271756	.	A	C	.	.	MAF_INRAE=33.544;MAF_USDA=20.833
NC_035083.1	19271771	.	T	G	.	.	MAF_INRAE=42.105;MAF_USDA=33.529
NC_035083.1	19271772	.	G	T	.	.	MAF_USDA=31.765
NC_035083.1	19271806	.	C	G	.	.	MAF_INRAE=10.526;MAF_USDA=6.557
NC_035083.1	19271807	.	G	A	.	.	MAF_INRAE=32.911;MAF_USDA=27.059
NC_035083.1	19271811	.	T	C	.	.	MAF_INRAE=5.0;MAF_USDA=2.459
NC_035083.1	19271825	.	G	A	.	.	MAF_USDA=2.083
NC_035083.1	19271835	.	G	T	.	.	MAF_INRAE=10.526
NC_035083.1	19271855	.	A	C	.	.	MAF_USDA=8.333
NC_035083.1	19271866	.	T	G	.	.	MAF_USDA=18.75
NC_035083.1	19271879	.	G	C	.	.	MAF_INRAE=33.544;MAF_USDA=25.882
NC_035083.1	19271888	.	A	T	.	.	MAF_INRAE=33.544;MAF_USDA=26.471
NC_035083.1	19271894	.	C	T	.	.	MAF_USDA=6.471
NC_035083.1	19271907	.	G	T	.	.	MAF_USDA=5.294
NC_035083.1	19271911	.	C	T	.	.	MAF_USDA=7.377
NC_035083.1	19271938	.	T	G	.	.	MAF_INRAE=32.278;MAF_USDA=25.294
NC_035083.1	19271939	.	G	T	.	.	MAF_INRAE=24.167;MAF_USDA=25.294
NC_035083.1	19271956	.	A	C	.	.	MAF_INRAE=3.165;MAF_USDA=2.083
NC_035083.1	19271990	.	A	G	.	.	MAF_INRAE=6.329;MAF_USDA=4.118
NC_035083.1	19271998	.	C	T	.	.	MAF_USDA=7.377
NC_035083.1	19272016	.	C	T	.	.	MAF_INRAE=11.667;MAF_USDA=3.279
NC_035083.1	19272064	.	A	C	.	.	MAF_INRAE=42.5
NC_035083.1	19272084	.	C	T	.	.	MAF_USDA=25.0
NC_035083.1	19272093	.	A	G	.	.	MAF_USDA=29.167
NC_035083.1	19272098	.	C	T	.	.	MAF_INRAE=3.165
NC_035083.1	19272142	.	G	A	.	.	MAF_INRAE=32.911;MAF_USDA=32.941
NC_035083.1	19272143	.	G	A	.	.	MAF_INRAE=20.0;MAF_USDA=5.882
NC_035083.1	19272180	.	T	C	.	.	MAF_INRAE=26.667;MAF_USDA=25.882
NC_035083.1	19272212	.	A	C	.	.	MAF_INRAE=12.658;MAF_USDA=7.377
NC_035083.1	19272227	.	A	C	.	.	MAF_INRAE=26.667;MAF_USDA=22.917
NC_035083.1	19272238	.	A	T	.	.	MAF_INRAE=34.81;MAF_USDA=25.0
NC_035083.1	19272256	.	C	A	.	.	MAF_USDA=2.941
NC_035083.1	19272346	.	G	A	.	.	MAF_USDA=2.459
NC_035083.1	19272373	.	G	T	.	.	MAF_USDA=1.639
NC_035083.1	19272382	.	G	A	.	.	MAF_INRAE=32.278;MAF_USDA=24.706
NC_035083.1	19272388	.	C	G	.	.	MAF_USDA=4.167
NC_035083.1	19272391	.	C	T	.	.	MAF_INRAE=32.278;MAF_USDA=24.706
NC_035083.1	19272434	.	G	C	.	.	MAF_INRAE=25.833;MAF_USDA=22.941
NC_035083.1	19272456	.	C	A	.	.	MAF_USDA=13.529
NC_035083.1	19272472	.	A	T	.	.	MAF_USDA=10.0
NC_035083.1	19272513	.	G	A	.	.	MAF_INRAE=31.646;MAF_USDA=24.118
NC_035083.1	19272519	.	A	G	.	.	MAF_USDA=4.706
NC_035083.1	19272520	.	C	G	.	.	MAF_INRAE=4.167;MAF_USDA=6.471
NC_035083.1	19272570	.	C	T	.	.	MAF_INRAE=31.646;MAF_USDA=24.706
NC_035083.1	19272590	.	C	T	.	.	MAF_INRAE=15.789
NC_035083.1	19272634	.	C	T	.	.	MAF_INRAE=34.177;MAF_USDA=25.0
NC_035083.1	19272636	.	C	T	.	.	MAF_INRAE=6.962;MAF_USDA=4.706
NC_035083.1	19272660	.	G	A	.	.	MAF_INRAE=20.886;MAF_USDA=19.412
NC_035083.1	19272771	.	T	C	.	.	MAF_INRAE=33.544;MAF_USDA=24.706
NC_035083.1	19272899	.	C	A	.	.	MAF_INRAE=47.468;MAF_USDA=20.0
NC_035083.1	19272994	.	G	A	.	.	MAF_INRAE=3.165;MAF_USDA=2.353
NC_035083.1	19273009	.	T	A	.	.	MAF_INRAE=34.177;MAF_USDA=24.706
NC_035083.1	19273031	.	G	T	.	.	MAF_INRAE=16.456;MAF_USDA=24.706
NC_035083.1	19273091	.	G	A	.	.	MAF_INRAE=32.911;MAF_USDA=24.118
NC_035083.1	19273095	.	G	T	.	.	MAF_INRAE=25.0;MAF_USDA=24.118
NC_035083.1	19273144	.	C	T	.	.	MAF_INRAE=8.861;MAF_USDA=5.882
NC_035083.1	19273195	.	T	A	.	.	MAF_INRAE=12.658;MAF_USDA=13.529
NC_035083.1	19273226	.	A	G	.	.	MAF_USDA=5.294
NC_035083.1	19273261	.	A	T	.	.	MAF_INRAE=32.911;MAF_USDA=27.059
NC_035083.1	19273296	.	G	A	.	.	MAF_INRAE=10.526;MAF_USDA=9.412
NC_035083.1	19273327	.	A	T	.	.	MAF_INRAE=11.667;MAF_USDA=2.5
NC_035083.1	19273390	.	C	A	.	.	MAF_INRAE=35.443;MAF_USDA=7.647
NC_035083.1	19273444	.	C	T	.	.	MAF_INRAE=6.962
NC_035083.1	19273522	.	T	C	.	.	MAF_USDA=6.471
NC_035083.1	19273541	.	T	C	.	.	MAF_INRAE=14.557;MAF_USDA=35.882
NC_035083.1	19273618	.	C	T	.	.	MAF_INRAE=31.579;MAF_USDA=19.412
NC_035083.1	19273645	.	T	C	.	.	MAF_INRAE=10.526;MAF_USDA=30.0
NC_035083.1	19273669	.	C	T	.	.	MAF_INRAE=5.263;MAF_USDA=6.557
NC_035083.1	19274225	.	C	A	.	.	MAF_USDA=3.333
NC_035083.1	19274274	.	T	C	.	.	MAF_USDA=25.294
NC_035083.1	19274290	.	G	A	.	.	MAF_USDA=7.647
NC_035083.1	19274489	.	G	A	.	.	MAF_INRAE=16.456;MAF_USDA=34.118
NC_035083.1	19274517	.	C	T	.	.	MAF_INRAE=11.667;MAF_USDA=2.459
NC_035083.1	19274590	.	A	G	.	.	MAF_USDA=8.235
NC_035083.1	19274593	.	C	G	.	.	MAF_INRAE=6.962;MAF_USDA=4.118
NC_035083.1	19274607	.	T	C	.	.	MAF_INRAE=16.456;MAF_USDA=24.118
NC_035083.1	19274627	.	T	C	.	.	MAF_USDA=4.167
NC_035083.1	19274647	.	A	T	.	.	MAF_USDA=3.529
NC_035083.1	19274665	.	G	T	.	.	MAF_USDA=8.235
NC_035083.1	19274666	.	C	T	.	.	MAF_USDA=8.235
NC_035083.1	19274730	.	C	T	.	.	MAF_INRAE=10.526
NC_035083.1	19274778	.	C	G	.	.	MAF_USDA=8.824
NC_035083.1	19274791	.	A	T	.	.	MAF_INRAE=10.127
NC_035083.1	19274811	.	A	G	.	.	MAF_USDA=1.639
NC_035083.1	19274838	.	G	A	.	.	MAF_USDA=4.098
NC_035083.1	19274901	.	C	A	.	.	MAF_USDA=2.083
NC_035083.1	19274955	.	A	G	.	.	MAF_INRAE=5.263;MAF_USDA=3.529
NC_035083.1	19274976	.	T	C	.	.	MAF_INRAE=5.263;MAF_USDA=2.459
NC_035083.1	19275605	.	G	A	.	.	MAF_USDA=2.5
NC_035083.1	19275709	.	C	A	.	.	MAF_USDA=16.667
NC_035083.1	19275771	.	G	A	.	.	MAF_INRAE=10.526;MAF_USDA=24.706
NC_035083.1	19275782	.	G	A	.	.	MAF_USDA=6.471
NC_035083.1	19275797	.	C	G	.	.	MAF_INRAE=10.526;MAF_USDA=5.738
NC_035083.1	19275906	.	T	A	.	.	MAF_INRAE=7.595
NC_035083.1	19275919	.	T	A	.	.	MAF_INRAE=24.051;MAF_USDA=25.833
NC_035083.1	19275924	.	C	T	.	.	MAF_INRAE=2.532;MAF_USDA=1.667
NC_035083.1	19275929	.	T	A	.	.	MAF_USDA=2.459
NC_035083.1	19275930	.	C	A	.	.	MAF_USDA=2.459
NC_035083.1	19275941	.	T	C	.	.	MAF_INRAE=2.532;MAF_USDA=5.738
NC_035083.1	19275942	.	C	T	.	.	MAF_USDA=3.279
NC_035083.1	19275943	.	G	A	.	.	MAF_INRAE=6.962;MAF_USDA=7.377
NC_035083.1	19275958	.	T	G	.	.	MAF_INRAE=6.962;MAF_USDA=4.918
NC_035083.1	19275964	.	C	T	.	.	MAF_INRAE=32.911
NC_035083.1	19275984	.	G	A	.	.	MAF_INRAE=5.0;MAF_USDA=4.098
NC_035083.1	19276010	.	T	G	.	.	MAF_USDA=3.279
NC_035083.1	19276057	.	A	G	.	.	MAF_USDA=9.836
NC_035083.1	19276097	.	C	A	.	.	MAF_USDA=10.0
NC_035083.1	19276158	.	A	T	.	.	MAF_USDA=4.167
NC_035083.1	19276159	.	T	G	.	.	MAF_USDA=4.167
NC_035083.1	19276205	.	G	A	.	.	MAF_USDA=10.0
NC_035083.1	19276272	.	T	A	.	.	MAF_INRAE=6.962;MAF_USDA=12.353
NC_035083.1	19276348	.	G	A	.	.	MAF_INRAE=11.667;MAF_USDA=2.459
NC_035083.1	19276353	.	T	C	.	.	MAF_INRAE=8.333;MAF_USDA=6.25
NC_035083.1	19276511	.	C	A	.	.	MAF_INRAE=28.481;MAF_USDA=25.0
NC_035083.1	19276568	.	C	A	.	.	MAF_INRAE=6.962;MAF_USDA=12.941
NC_035083.1	19276662	.	C	T	.	.	MAF_INRAE=6.962;MAF_USDA=14.706
NC_035083.1	19276700	.	G	A	.	.	MAF_USDA=4.098
NC_035083.1	19276708	.	C	T	.	.	MAF_USDA=4.918
NC_035083.1	19276791	.	G	C	.	.	MAF_INRAE=6.962;MAF_USDA=4.118
NC_035083.1	19276810	.	C	T	.	.	MAF_INRAE=5.0;MAF_USDA=4.098
NC_035083.1	19276844	.	C	T	.	.	MAF_USDA=4.918
NC_035083.1	19276946	.	G	T	.	.	MAF_INRAE=3.165;MAF_USDA=2.353
NC_035083.1	19277102	.	C	T	.	.	MAF_INRAE=5.0;MAF_USDA=4.098
NC_035083.1	19277214	.	G	A	.	.	MAF_INRAE=47.468;MAF_USDA=18.235
NC_035083.1	19277248	.	C	T	.	.	MAF_INRAE=47.468;MAF_USDA=14.706
NC_035083.1	19277339	.	G	A	.	.	MAF_USDA=4.167
NC_035083.1	19277363	.	C	G	.	.	MAF_USDA=6.471
NC_035083.1	19277398	.	G	A	.	.	MAF_INRAE=3.165;MAF_USDA=2.083
NC_035083.1	19277412	.	A	C	.	.	MAF_USDA=1.639
NC_035083.1	19277499	.	T	C	.	.	MAF_INRAE=6.962;MAF_USDA=12.353
NC_035083.1	19277516	.	C	T	.	.	MAF_USDA=3.279
NC_035083.1	19277556	.	G	A	.	.	MAF_INRAE=20.886;MAF_USDA=8.824
NC_035083.1	19277588	.	C	A	.	.	MAF_INRAE=30.38;MAF_USDA=35.882
NC_035083.1	19277602	.	A	G	.	.	MAF_INRAE=10.127;MAF_USDA=9.412
NC_035083.1	19277641	.	T	C	.	.	MAF_USDA=4.918
NC_035083.1	19277647	.	A	C	.	.	MAF_INRAE=10.526;MAF_USDA=5.738
NC_035083.1	19277660	.	C	T	.	.	MAF_INRAE=47.468;MAF_USDA=15.882
NC_035083.1	19277723	.	A	G	.	.	MAF_INRAE=3.165;MAF_USDA=2.083
NC_035083.1	19277753	.	G	A	.	.	MAF_INRAE=37.975;MAF_USDA=48.824
NC_035083.1	19277755	.	C	A	.	.	MAF_USDA=6.471
NC_035083.1	19277770	.	C	A	.	.	MAF_INRAE=31.646;MAF_USDA=35.294
NC_035083.1	19277824	.	C	T	.	.	MAF_INRAE=11.667;MAF_USDA=2.459
NC_035083.1	19277849	.	G	A	.	.	MAF_INRAE=6.962;MAF_USDA=4.118
NC_035083.1	19277851	.	T	A	.	.	MAF_INRAE=47.468;MAF_USDA=18.235
NC_035083.1	19277854	.	T	C	.	.	MAF_USDA=3.279
NC_035083.1	19277942	.	C	A	.	.	MAF_USDA=9.412
NC_035083.1	19277946	.	C	T	.	.	MAF_USDA=4.918
NC_035083.1	19278035	.	G	T	.	.	MAF_USDA=10.588
NC_035083.1	19278037	.	A	T	.	.	MAF_USDA=9.412
NC_035083.1	19278044	.	G	A	.	.	MAF_USDA=1.639
NC_035083.1	19278061	.	G	A	.	.	MAF_INRAE=10.526;MAF_USDA=7.377
NC_035083.1	19278078	.	A	G	.	.	MAF_INRAE=10.526;MAF_USDA=6.557
NC_035083.1	19278109	.	G	A	.	.	MAF_INRAE=3.165
NC_035083.1	19278110	.	G	T	.	.	MAF_INRAE=8.333;MAF_USDA=1.639
NC_035083.1	19278122	.	G	A	.	.	MAF_INRAE=49.367;MAF_USDA=37.059
NC_035083.1	19278146	.	A	G	.	.	MAF_USDA=1.639
NC_035083.1	19278199	.	C	A	.	.	MAF_USDA=3.279
NC_035083.1	19278200	.	G	A	.	.	MAF_USDA=2.459
NC_035083.1	19278204	.	C	G	.	.	MAF_USDA=3.279
NC_035083.1	19278205	.	T	C	.	.	MAF_USDA=9.016
NC_035083.1	19278259	.	G	A	.	.	MAF_USDA=2.083
NC_035083.1	19278288	.	G	A	.	.	MAF_INRAE=7.895
NC_035083.1	19278295	.	C	A	.	.	MAF_USDA=4.918
NC_035083.1	19278296	.	C	T	.	.	MAF_USDA=4.918
NC_035083.1	19278297	.	A	G	.	.	MAF_USDA=4.098
NC_035083.1	19278301	.	A	G	.	.	MAF_USDA=10.656
NC_035083.1	19278311	.	G	A	.	.	MAF_INRAE=7.5;MAF_USDA=7.059
NC_035083.1	19278315	.	T	C	.	.	MAF_USDA=4.167
NC_035083.1	19278350	.	C	G	.	.	MAF_INRAE=6.329;MAF_USDA=4.118
NC_035083.1	19278368	.	A	C	.	.	MAF_USDA=4.118
NC_035083.1	19278421	.	A	C	.	.	MAF_INRAE=2.532;MAF_USDA=2.083
NC_035083.1	19278478	.	C	A	.	.	MAF_USDA=3.279
NC_035083.1	19278505	.	C	A	.	.	MAF_USDA=7.738
NC_035083.1	19278513	.	T	C	.	.	MAF_INRAE=5.0;MAF_USDA=4.098
NC_035083.1	19278515	.	C	T	.	.	MAF_USDA=7.143
NC_035083.1	19278563	.	C	T	.	.	MAF_USDA=7.5
NC_035083.1	19278583	.	C	T	.	.	MAF_USDA=3.571
NC_035083.1	19278589	.	C	T	.	.	MAF_INRAE=17.089;MAF_USDA=27.381
NC_035083.1	19278609	.	T	A	.	.	MAF_USDA=3.279
NC_035083.1	19278636	.	T	G	.	.	MAF_USDA=8.333
NC_035083.1	19278663	.	G	A	.	.	MAF_INRAE=3.165;MAF_USDA=2.174
NC_035083.1	19278664	.	T	C	.	.	MAF_INRAE=13.291;MAF_USDA=3.571
NC_035083.1	19278678	.	C	A	.	.	MAF_USDA=7.738
NC_035083.1	19278706	.	G	A	.	.	MAF_INRAE=5.0;MAF_USDA=4.167
NC_035083.1	19278726	.	C	T	.	.	MAF_USDA=1.667
NC_035083.1	19278861	.	C	A	.	.	MAF_USDA=3.086
NC_035083.1	19278943	.	C	A	.	.	MAF_USDA=16.867
NC_035083.1	19279137	.	T	C	.	.	MAF_INRAE=4.167
NC_035083.1	19279139	.	T	C	.	.	MAF_INRAE=4.167
NC_035083.1	19279154	.	T	G	.	.	MAF_INRAE=1.667
NC_035083.1	19279181	.	A	T	.	.	MAF_INRAE=10.0;MAF_USDA=2.381
NC_035083.1	19279187	.	C	T	.	.	MAF_USDA=2.459
NC_035083.1	19279228	.	T	C	.	.	MAF_INRAE=31.667
NC_035083.1	19279235	.	T	C	.	.	MAF_INRAE=33.333
NC_035083.1	19279250	.	A	G	.	.	MAF_INRAE=8.861;MAF_USDA=4.167
NC_035083.1	19279254	.	G	A	.	.	MAF_INRAE=40.0;MAF_USDA=35.417
NC_035083.1	19279263	.	G	T	.	.	MAF_INRAE=7.5;MAF_USDA=2.083
NC_035083.1	19279281	.	C	T	.	.	MAF_INRAE=3.333
NC_035083.1	19279361	.	C	G	.	.	MAF_USDA=16.393
NC_035083.1	19279406	.	A	G	.	.	MAF_INRAE=8.333
NC_035083.1	19279431	.	C	A	.	.	MAF_INRAE=11.667
NC_035083.1	19279446	.	G	A	.	.	MAF_INRAE=11.667;MAF_USDA=1.639
NC_035083.1	19279448	.	C	A	.	.	MAF_USDA=7.647
NC_035083.1	19279492	.	G	A	.	.	MAF_INRAE=18.333
NC_035083.1	19279494	.	G	A	.	.	MAF_INRAE=6.667
NC_035083.1	19279505	.	A	G	.	.	MAF_USDA=4.098
NC_035083.1	19279507	.	C	A	.	.	MAF_INRAE=7.895;MAF_USDA=13.529
NC_035083.1	19279509	.	A	T	.	.	MAF_USDA=1.639
NC_035083.1	19279511	.	T	G	.	.	MAF_INRAE=11.667;MAF_USDA=14.583
NC_035083.1	19279512	.	T	G	.	.	MAF_INRAE=5.0;MAF_USDA=2.459
NC_035083.1	19279514	.	T	C	.	.	MAF_INRAE=7.5
NC_035083.1	19279524	.	A	C	.	.	MAF_USDA=8.824
NC_035083.1	19279525	.	G	A	.	.	MAF_INRAE=44.304;MAF_USDA=50.0
NC_035083.1	19279564	.	C	A	.	.	MAF_INRAE=2.5
NC_035083.1	19279569	.	T	C	.	.	MAF_INRAE=2.5
NC_035083.1	19279570	.	G	A	.	.	MAF_INRAE=2.5
NC_035083.1	19279588	.	C	A	.	.	MAF_INRAE=4.167
NC_035083.1	19279598	.	C	G	.	.	MAF_INRAE=1.667
NC_035083.1	19279621	.	A	G	.	.	MAF_INRAE=5.0
NC_035083.1	19279625	.	C	T	.	.	MAF_USDA=4.098
NC_035083.1	19279630	.	G	A	.	.	MAF_INRAE=5.0
NC_035083.1	19279646	.	C	T	.	.	MAF_INRAE=10.526
NC_035083.1	19279649	.	T	A	.	.	MAF_INRAE=10.127;MAF_USDA=8.824
NC_035083.1	19279699	.	C	T	.	.	MAF_INRAE=5.0;MAF_USDA=4.098
NC_035083.1	19279737	.	G	A	.	.	MAF_INRAE=34.81;MAF_USDA=22.917
NC_035083.1	19279784	.	G	A	.	.	MAF_USDA=3.279
NC_035083.1	19279791	.	C	T	.	.	MAF_USDA=1.639
NC_035083.1	19279875	.	C	G	.	.	MAF_USDA=7.647
NC_035083.1	19279932	.	C	T	.	.	MAF_INRAE=2.532;MAF_USDA=2.459
NC_035083.1	19279970	.	G	T	.	.	MAF_INRAE=15.789
NC_035083.1	19279988	.	G	A	.	.	MAF_USDA=4.167
NC_035083.1	19279990	.	G	T	.	.	MAF_USDA=4.167
NC_035083.1	19280038	.	C	G	.	.	MAF_USDA=1.639
NC_035083.1	19280113	.	C	T	.	.	MAF_INRAE=15.789
NC_035083.1	19280167	.	T	C	.	.	MAF_INRAE=10.526;MAF_USDA=12.941
NC_035083.1	19280227	.	T	C	.	.	MAF_USDA=4.118
NC_035083.1	19280244	.	G	T	.	.	MAF_INRAE=15.789
NC_035083.1	19280249	.	C	T	.	.	MAF_USDA=3.279
NC_035083.1	19280294	.	T	G	.	.	MAF_INRAE=10.526;MAF_USDA=12.353
NC_035083.1	19280365	.	T	C	.	.	MAF_INRAE=26.582;MAF_USDA=45.882
NC_035083.1	19280376	.	C	T	.	.	MAF_USDA=1.639
NC_035083.1	19280380	.	C	T	.	.	MAF_USDA=7.647
NC_035083.1	19280407	.	A	T	.	.	MAF_INRAE=47.468;MAF_USDA=30.0
NC_035083.1	19280434	.	T	G	.	.	MAF_INRAE=2.532;MAF_USDA=2.083
NC_035083.1	19280448	.	C	A	.	.	MAF_INRAE=10.526;MAF_USDA=12.941
NC_035083.1	19280472	.	T	A	.	.	MAF_INRAE=12.658;MAF_USDA=6.471
NC_035083.1	19280567	.	T	G	.	.	MAF_USDA=1.639
NC_035083.1	19280616	.	T	A	.	.	MAF_INRAE=10.526;MAF_USDA=12.353
NC_035083.1	19280643	.	G	C	.	.	MAF_INRAE=6.962;MAF_USDA=8.235
NC_035083.1	19280703	.	A	T	.	.	MAF_USDA=8.824
NC_035083.1	19280704	.	G	A	.	.	MAF_USDA=8.824
NC_035083.1	19280722	.	T	A	.	.	MAF_INRAE=25.949;MAF_USDA=45.294
NC_035083.1	19280749	.	G	A	.	.	MAF_INRAE=2.532;MAF_USDA=2.459
NC_035083.1	19280790	.	A	T	.	.	MAF_INRAE=25.949
NC_035083.1	19280866	.	T	A	.	.	MAF_INRAE=13.924;MAF_USDA=3.529
NC_035083.1	19280916	.	C	T	.	.	MAF_USDA=3.529
NC_035083.1	19280927	.	A	T	.	.	MAF_USDA=7.059
NC_035083.1	19280996	.	A	C	.	.	MAF_USDA=14.118
NC_035083.1	19281004	.	T	A	.	.	MAF_INRAE=16.456;MAF_USDA=26.19
NC_035083.1	19281005	.	A	T	.	.	MAF_USDA=6.667
NC_035083.1	19281021	.	A	C	.	.	MAF_INRAE=10.759;MAF_USDA=11.176
NC_035083.1	19281046	.	G	T	.	.	MAF_USDA=1.639
NC_035083.1	19281050	.	A	C	.	.	MAF_USDA=6.471
NC_035083.1	19281142	.	C	A	.	.	MAF_USDA=1.639
NC_035083.1	19281153	.	A	C	.	.	MAF_INRAE=27.215;MAF_USDA=37.647
NC_035083.1	19281192	.	G	A	.	.	MAF_INRAE=12.025;MAF_USDA=7.647
NC_035083.1	19281263	.	C	A	.	.	MAF_USDA=1.639
NC_035083.1	19281282	.	T	G	.	.	MAF_USDA=4.098
NC_035083.1	19281410	.	G	A	.	.	MAF_USDA=4.167
NC_035083.1	19281493	.	A	G	.	.	MAF_USDA=7.377
NC_035083.1	19281520	.	G	C	.	.	MAF_INRAE=25.949;MAF_USDA=37.059
NC_035083.1	19283803	.	C	A	.	.	MAF_USDA=47.619
NC_035083.1	19283939	.	C	T	.	.	MAF_INRAE=4.43
NC_035083.1	19284023	.	C	A	.	.	MAF_USDA=5.294
NC_035083.1	19284039	.	G	A	.	.	MAF_INRAE=22.785;MAF_USDA=37.059
NC_035083.1	19284073	.	A	G	.	.	MAF_INRAE=10.759
NC_035083.1	19284159	.	C	T	.	.	MAF_INRAE=13.924;MAF_USDA=18.235
NC_035083.1	19284279	.	A	G	.	.	MAF_INRAE=7.595;MAF_USDA=20.588
NC_035083.1	19284339	.	G	A	.	.	MAF_USDA=8.235
NC_035083.1	19284372	.	C	T	.	.	MAF_INRAE=35.443;MAF_USDA=13.529
NC_035083.1	19284519	.	A	G	.	.	MAF_INRAE=3.165
NC_035083.1	19284556	.	T	C	.	.	MAF_INRAE=6.667;MAF_USDA=20.0
NC_035083.1	19284608	.	C	T	.	.	MAF_INRAE=12.658;MAF_USDA=15.294
NC_035083.1	19284641	.	T	G	.	.	MAF_USDA=2.459
NC_035083.1	19284655	.	C	T	.	.	MAF_USDA=12.5
NC_035083.1	19284776	.	G	A	.	.	MAF_USDA=45.181
NC_035083.1	19284803	.	G	C	.	.	MAF_USDA=7.143
NC_035083.1	19284820	.	T	C	.	.	MAF_USDA=4.167
NC_035083.1	19284822	.	G	A	.	.	MAF_USDA=2.5
NC_035083.1	19284897	.	G	A	.	.	MAF_USDA=8.333
NC_035083.1	19285053	.	C	G	.	.	MAF_USDA=5.833
NC_035083.1	19285134	.	A	T	.	.	MAF_USDA=38.554
NC_035083.1	19285164	.	A	G	.	.	MAF_USDA=2.381
NC_035083.1	19285236	.	T	C	.	.	MAF_USDA=3.333
NC_035083.1	19285295	.	G	T	.	.	MAF_USDA=1.667
NC_035083.1	19285403	.	G	A	.	.	MAF_USDA=45.238
NC_035083.1	19285459	.	A	G	.	.	MAF_USDA=7.5
NC_035083.1	19285602	.	G	A	.	.	MAF_USDA=10.119
NC_035083.1	19285628	.	G	A	.	.	MAF_USDA=48.81
NC_035083.1	19285857	.	T	G	.	.	MAF_USDA=34.524
NC_035083.1	19285904	.	C	T	.	.	MAF_USDA=2.083
NC_035083.1	19285917	.	T	C	.	.	MAF_USDA=1.667
NC_035083.1	19287277	.	T	C	.	.	MAF_USDA=2.542
NC_035083.1	19287417	.	A	G	.	.	MAF_INRAE=7.595;MAF_USDA=10.714
NC_035083.1	19287418	.	C	T	.	.	MAF_INRAE=20.833;MAF_USDA=48.81
NC_035083.1	19287605	.	A	T	.	.	MAF_USDA=1.667
NC_035083.1	19287635	.	G	A	.	.	MAF_USDA=2.5
NC_035083.1	19287660	.	G	T	.	.	MAF_USDA=8.333
NC_035083.1	19287682	.	T	G	.	.	MAF_INRAE=18.987;MAF_USDA=35.714
NC_035083.1	19287778	.	G	A	.	.	MAF_INRAE=18.987;MAF_USDA=35.119
NC_035083.1	19287901	.	G	A	.	.	MAF_USDA=5.0
NC_035083.1	19287902	.	A	G	.	.	MAF_USDA=5.0
NC_035083.1	19287924	.	T	C	.	.	MAF_INRAE=18.987;MAF_USDA=35.119
NC_035083.1	19287939	.	A	T	.	.	MAF_INRAE=22.152;MAF_USDA=48.81
NC_035083.1	19287960	.	C	G	.	.	MAF_INRAE=22.152;MAF_USDA=47.619
NC_035083.1	19287961	.	C	T	.	.	MAF_INRAE=20.833;MAF_USDA=48.81
NC_035083.1	19287997	.	T	C	.	.	MAF_INRAE=19.62;MAF_USDA=32.143
NC_035083.1	19288020	.	C	T	.	.	MAF_INRAE=3.165;MAF_USDA=2.381
NC_035083.1	19288147	.	C	T	.	.	MAF_USDA=5.0
NC_035083.1	19288316	.	A	G	.	.	MAF_INRAE=3.165;MAF_USDA=1.786
NC_035083.1	19288326	.	C	T	.	.	MAF_INRAE=34.81;MAF_USDA=11.31
NC_035083.1	19288327	.	G	A	.	.	MAF_INRAE=10.127;MAF_USDA=12.5
NC_035083.1	19288344	.	T	C	.	.	MAF_USDA=2.5
NC_035083.1	19288357	.	G	C	.	.	MAF_INRAE=10.526;MAF_USDA=11.31
NC_035083.1	19288360	.	G	T	.	.	MAF_INRAE=3.165;MAF_USDA=1.786
NC_035083.1	19288377	.	A	G	.	.	MAF_INRAE=19.62;MAF_USDA=36.905
NC_035083.1	19288415	.	G	A	.	.	MAF_USDA=6.25
NC_035083.1	19288418	.	C	A	.	.	MAF_INRAE=10.127;MAF_USDA=14.458
NC_035083.1	19288428	.	T	C	.	.	MAF_USDA=5.952
NC_035083.1	19288439	.	G	C	.	.	MAF_USDA=6.548
NC_035083.1	19288440	.	C	A	.	.	MAF_INRAE=43.333;MAF_USDA=14.286
NC_035083.1	19288448	.	A	C	.	.	MAF_INRAE=43.671
NC_035083.1	19288452	.	AC	AA	.	.	MAF_USDA=45.833
NC_035083.1	19288470	.	T	A	.	.	MAF_USDA=5.952
NC_035083.1	19288479	.	C	T	.	.	MAF_USDA=2.5
NC_035083.1	19288491	.	G	A	.	.	MAF_INRAE=2.532
NC_035083.1	19288560	.	C	T	.	.	MAF_USDA=5.0
NC_035083.1	19288669	.	G	T	.	.	MAF_INRAE=34.81;MAF_USDA=25.0
NC_035083.1	19288710	.	C	T	.	.	MAF_INRAE=34.81;MAF_USDA=25.0
NC_035083.1	19288741	.	G	T	.	.	MAF_USDA=1.667
NC_035083.1	19288890	.	G	T	.	.	MAF_USDA=3.333
NC_035083.1	19288932	.	T	C	.	.	MAF_INRAE=10.127;MAF_USDA=33.929
NC_035083.1	19288990	.	C	A	.	.	MAF_INRAE=36.709;MAF_USDA=26.19
NC_035083.1	19289000	.	C	T	.	.	MAF_INRAE=30.38;MAF_USDA=17.857
NC_035083.1	19289029	.	T	A	.	.	MAF_USDA=3.571
NC_035083.1	19289040	.	T	G	.	.	MAF_USDA=5.0
NC_035083.1	19289053	.	G	A	.	.	MAF_INRAE=12.658;MAF_USDA=7.738
NC_035083.1	19289067	.	A	G	.	.	MAF_INRAE=10.127;MAF_USDA=33.929
NC_035083.1	19289104	.	C	A	.	.	MAF_INRAE=10.127;MAF_USDA=33.929
NC_035083.1	19289180	.	A	C	.	.	MAF_INRAE=28.481
NC_035083.1	19289182	.	G	T	.	.	MAF_INRAE=47.468;MAF_USDA=39.881
NC_035083.1	19289207	.	G	A	.	.	MAF_USDA=2.5
NC_035083.1	19289254	.	A	G	.	.	MAF_USDA=1.695
NC_035083.1	19289290	.	G	A	.	.	MAF_INRAE=11.667;MAF_USDA=2.5
NC_035083.1	19289294	.	G	A	.	.	MAF_INRAE=17.089;MAF_USDA=8.929
NC_035083.1	19289395	.	C	A	.	.	MAF_USDA=1.667
NC_035083.1	19289402	.	A	T	.	.	MAF_INRAE=48.734;MAF_USDA=17.857
NC_035083.1	19289444	.	G	T	.	.	MAF_INRAE=10.759;MAF_USDA=49.405
NC_035083.1	19289555	.	C	T	.	.	MAF_INRAE=49.367;MAF_USDA=24.405
NC_035083.1	19289612	.	A	T	.	.	MAF_INRAE=48.101;MAF_USDA=27.976
NC_035083.1	19289614	.	T	A	.	.	MAF_INRAE=12.658;MAF_USDA=6.548
NC_035083.1	19289617	.	A	G	.	.	MAF_USDA=1.667
NC_035083.1	19289652	.	G	A	.	.	MAF_USDA=3.333
NC_035083.1	19289693	.	A	G	.	.	MAF_INRAE=3.165;MAF_USDA=1.19
NC_035083.1	19289714	.	C	T	.	.	MAF_INRAE=46.835;MAF_USDA=19.643
NC_035083.1	19289754	.	T	A	.	.	MAF_INRAE=5.0;MAF_USDA=4.167
NC_035083.1	19289773	.	A	G	.	.	MAF_USDA=4.167
NC_035083.1	19289824	.	T	A	.	.	MAF_USDA=6.548
NC_035083.1	19289861	.	A	G	.	.	MAF_USDA=25.0
NC_035083.1	19289875	.	A	C	.	.	MAF_INRAE=31.667
NC_035083.1	19289920	.	A	G	.	.	MAF_INRAE=7.5;MAF_USDA=10.119
NC_035083.1	19289980	.	C	T	.	.	MAF_USDA=6.667
NC_035083.1	19289993	.	C	G	.	.	MAF_USDA=1.667
NC_035083.1	19290059	.	G	C	.	.	MAF_USDA=6.25
NC_035083.1	19290120	.	T	G	.	.	MAF_USDA=10.714
NC_035083.1	19290121	.	G	T	.	.	MAF_INRAE=7.5;MAF_USDA=9.524
NC_035083.1	19290138	.	G	A	.	.	MAF_INRAE=45.833;MAF_USDA=25.0
NC_035083.1	19290150	.	T	G	.	.	MAF_USDA=2.083
NC_035083.1	19290223	.	A	G	.	.	MAF_USDA=12.5
NC_035083.1	19290229	.	A	C	.	.	MAF_INRAE=19.167;MAF_USDA=26.786
NC_035083.1	19290246	.	C	G	.	.	MAF_INRAE=22.5;MAF_USDA=18.452
NC_035083.1	19290262	.	T	C	.	.	MAF_USDA=7.738
NC_035083.1	19290292	.	G	A	.	.	MAF_INRAE=30.0;MAF_USDA=23.214
NC_035083.1	19290316	.	A	C	.	.	MAF_INRAE=7.5;MAF_USDA=7.738
NC_035083.1	19290329	.	G	A	.	.	MAF_INRAE=17.5;MAF_USDA=45.833
NC_035083.1	19290454	.	C	G	.	.	MAF_INRAE=8.333;MAF_USDA=11.905
NC_035083.1	19290465	.	C	A	.	.	MAF_USDA=10.833
NC_035083.1	19290468	.	T	C	.	.	MAF_USDA=11.31
NC_035083.1	19290495	.	C	T	.	.	MAF_USDA=9.524
NC_035083.1	19290539	.	C	A	.	.	MAF_INRAE=8.333;MAF_USDA=13.095
NC_035083.1	19290634	.	G	A	.	.	MAF_INRAE=45.833;MAF_USDA=25.0
NC_035083.1	19290654	.	T	C	.	.	MAF_INRAE=10.0;MAF_USDA=10.119
NC_035083.1	19290680	.	T	C	.	.	MAF_INRAE=18.333;MAF_USDA=31.548
NC_035083.1	19290691	.	A	T	.	.	MAF_INRAE=21.667;MAF_USDA=25.595
NC_035083.1	19290750	.	G	A	.	.	MAF_USDA=1.667
NC_035083.1	19290792	.	C	A	.	.	MAF_INRAE=47.5;MAF_USDA=12.5
NC_035083.1	19290793	.	A	T	.	.	MAF_INRAE=47.5;MAF_USDA=12.5
NC_035083.1	19290829	.	G	C	.	.	MAF_INRAE=12.5;MAF_USDA=19.492
NC_035083.1	19290910	.	T	C	.	.	MAF_USDA=1.667
NC_035083.1	19290925	.	A	G	.	.	MAF_INRAE=49.367;MAF_USDA=32.738
NC_035083.1	19290936	.	T	G	.	.	MAF_USDA=1.667
NC_035083.1	19291000	.	T	G	.	.	MAF_USDA=10.119
NC_035083.1	19291025	.	C	T	.	.	MAF_USDA=1.667
NC_035083.1	19291047	.	A	G	.	.	MAF_USDA=3.333
NC_035083.1	19291085	.	T	C	.	.	MAF_INRAE=2.632;MAF_USDA=10.714
NC_035083.1	19291099	.	C	T	.	.	MAF_USDA=10.714
NC_035083.1	19291116	.	G	A	.	.	MAF_INRAE=10.127;MAF_USDA=11.31
NC_035083.1	19291150	.	G	A	.	.	MAF_USDA=4.167
NC_035083.1	19291184	.	C	A	.	.	MAF_INRAE=8.861;MAF_USDA=14.881
NC_035083.1	19291213	.	G	A	.	.	MAF_USDA=1.667
NC_035083.1	19291233	.	G	A	.	.	MAF_USDA=1.667
NC_035083.1	19291249	.	C	T	.	.	MAF_INRAE=22.152;MAF_USDA=22.941
NC_035083.1	19291290	.	A	G	.	.	MAF_USDA=7.377
NC_035083.1	19291302	.	T	C	.	.	MAF_USDA=6.557
NC_035083.1	19291330	.	C	T	.	.	MAF_INRAE=10.759;MAF_USDA=6.471
NC_035083.1	19291335	.	A	G	.	.	MAF_INRAE=36.667;MAF_USDA=33.333
NC_035083.1	19291350	.	C	T	.	.	MAF_USDA=11.475
NC_035083.1	19291366	.	C	T	.	.	MAF_USDA=18.824
NC_035083.1	19291417	.	C	T	.	.	MAF_INRAE=30.38;MAF_USDA=35.714
NC_035083.1	19291423	.	T	C	.	.	MAF_INRAE=30.38;MAF_USDA=35.119
NC_035083.1	19291443	.	C	T	.	.	MAF_INRAE=8.861;MAF_USDA=17.857
NC_035083.1	19291513	.	G	T	.	.	MAF_USDA=1.667
NC_035083.1	19291552	.	A	G	.	.	MAF_INRAE=10.526;MAF_USDA=19.048
NC_035083.1	19291563	.	GA	GG	.	.	MAF_USDA=14.583
NC_035083.1	19291593	.	G	A	.	.	MAF_USDA=12.5
NC_035083.1	19291594	.	A	T	.	.	MAF_USDA=17.391
NC_035083.1	19291603	.	T	G	.	.	MAF_USDA=10.417
NC_035083.1	19291649	.	A	G	.	.	MAF_USDA=4.167
NC_035083.1	19291658	.	T	C	.	.	MAF_INRAE=10.759;MAF_USDA=8.333
NC_035083.1	19291749	.	C	A	.	.	MAF_USDA=2.083
NC_035083.1	19291849	.	C	T	.	.	MAF_INRAE=22.152;MAF_USDA=23.214
NC_035083.1	19291851	.	C	A	.	.	MAF_USDA=9.524
NC_035083.1	19291940	.	T	C	.	.	MAF_INRAE=34.81;MAF_USDA=25.0
NC_035083.1	19292015	.	A	C	.	.	MAF_INRAE=21.519;MAF_USDA=18.452
NC_035083.1	19292028	.	A	C	.	.	MAF_INRAE=10.526;MAF_USDA=4.762
NC_035083.1	19292037	.	C	A	.	.	MAF_INRAE=10.526;MAF_USDA=1.667
NC_035083.1	19292078	.	C	T	.	.	MAF_INRAE=8.861;MAF_USDA=16.071
NC_035083.1	19292079	.	G	A	.	.	MAF_INRAE=10.526;MAF_USDA=6.548
NC_035083.1	19292094	.	A	C	.	.	MAF_USDA=2.976
NC_035083.1	19292133	.	G	T	.	.	MAF_INRAE=10.127;MAF_USDA=5.833
NC_035083.1	19292151	.	T	C	.	.	MAF_USDA=5.833
NC_035083.1	19292172	.	T	G	.	.	MAF_USDA=16.071
NC_035083.1	19292218	.	A	G	.	.	MAF_INRAE=8.228;MAF_USDA=15.476
NC_035083.1	19292248	.	C	A	.	.	MAF_INRAE=15.19
NC_035083.1	19292259	.	C	A	.	.	MAF_INRAE=20.886;MAF_USDA=8.333
NC_035083.1	19292279	.	T	C	.	.	MAF_INRAE=16.456;MAF_USDA=21.429
NC_035083.1	19292361	.	T	C	.	.	MAF_USDA=1.667
NC_035083.1	19292412	.	G	A	.	.	MAF_INRAE=8.861;MAF_USDA=20.238
NC_035083.1	19292422	.	T	A	.	.	MAF_USDA=9.524
NC_035083.1	19292453	.	G	A	.	.	MAF_INRAE=6.962;MAF_USDA=8.929
NC_035083.1	19292479	.	C	G	.	.	MAF_INRAE=8.861;MAF_USDA=19.048
NC_035083.1	19292491	.	G	A	.	.	MAF_INRAE=30.38;MAF_USDA=43.452
NC_035083.1	19292507	.	C	T	.	.	MAF_INRAE=8.861;MAF_USDA=18.452
NC_035083.1	19292508	.	A	G	.	.	MAF_INRAE=26.667;MAF_USDA=42.262
NC_035083.1	19292564	.	C	T	.	.	MAF_INRAE=10.526;MAF_USDA=2.381
NC_035083.1	19292639	.	A	C	.	.	MAF_INRAE=36.709;MAF_USDA=10.714
NC_035083.1	19292698	.	A	G	.	.	MAF_USDA=1.667
NC_035083.1	19292783	.	A	T	.	.	MAF_USDA=14.583
NC_035083.1	19292784	.	T	A	.	.	MAF_USDA=14.583
NC_035083.1	19292814	.	T	C	.	.	MAF_USDA=1.667
NC_035083.1	19292824	.	T	A	.	.	MAF_INRAE=22.785;MAF_USDA=49.405
NC_035083.1	19292931	.	G	A	.	.	MAF_INRAE=16.456;MAF_USDA=19.048
NC_035083.1	19292957	.	C	A	.	.	MAF_USDA=12.5
NC_035083.1	19293044	.	C	T	.	.	MAF_INRAE=3.165;MAF_USDA=8.333
NC_035083.1	19293081	.	T	C	.	.	MAF_INRAE=32.911;MAF_USDA=36.905
NC_035083.1	19293096	.	G	A	.	.	MAF_INRAE=10.526;MAF_USDA=2.976
NC_035083.1	19293113	.	A	C	.	.	MAF_INRAE=10.759
NC_035083.1	19293157	.	A	C	.	.	MAF_USDA=3.279
NC_035083.1	19293264	.	C	A	.	.	MAF_INRAE=2.532;MAF_USDA=3.39
NC_035083.1	19293284	.	G	T	.	.	MAF_INRAE=6.962;MAF_USDA=4.762
NC_035083.1	19293298	.	C	T	.	.	MAF_INRAE=13.924;MAF_USDA=22.619
NC_035083.1	19293363	.	G	A	.	.	MAF_USDA=4.167
NC_035083.1	19293388	.	T	C	.	.	MAF_USDA=7.647
NC_035083.1	19293546	.	G	A	.	.	MAF_INRAE=2.5
NC_035083.1	19293549	.	C	T	.	.	MAF_INRAE=26.667
NC_035083.1	19293565	.	C	A	.	.	MAF_INRAE=14.557;MAF_USDA=14.754
NC_035083.1	19293566	.	A	G	.	.	MAF_INRAE=12.5;MAF_USDA=14.754
NC_035083.1	19293580	.	G	A	.	.	MAF_INRAE=3.333
NC_035083.1	19293589	.	T	C	.	.	MAF_INRAE=3.333
NC_035083.1	19293703	.	C	T	.	.	MAF_USDA=21.429
NC_035083.1	19293704	.	G	A	.	.	MAF_USDA=4.167
NC_035083.1	19293734	.	G	A	.	.	MAF_USDA=25.904
NC_035083.1	19293737	.	T	C	.	.	MAF_USDA=2.542
NC_035083.1	19294365	.	T	C	.	.	MAF_USDA=3.279
NC_035083.1	19294366	.	A	T	.	.	MAF_USDA=3.529
NC_035083.1	19294399	.	T	C	.	.	MAF_USDA=9.836
NC_035083.1	19294421	.	A	C	.	.	MAF_INRAE=21.053;MAF_USDA=27.059
NC_035083.1	19294441	.	A	G	.	.	MAF_USDA=4.706
NC_035083.1	19294447	.	G	T	.	.	MAF_INRAE=21.053;MAF_USDA=26.471
NC_035083.1	19294487	.	G	A	.	.	MAF_INRAE=42.105;MAF_USDA=35.294
NC_035083.1	19294488	.	A	C	.	.	MAF_USDA=3.279
NC_035083.1	19294500	.	T	G	.	.	MAF_INRAE=5.263;MAF_USDA=4.706
NC_035083.1	19294575	.	G	T	.	.	MAF_INRAE=5.263;MAF_USDA=2.083
NC_035083.1	19294649	.	G	A	.	.	MAF_USDA=2.459
NC_035083.1	19294725	.	T	G	.	.	MAF_INRAE=24.051;MAF_USDA=48.235
NC_035083.1	19294776	.	A	C	.	.	MAF_USDA=1.639
NC_035083.1	19294855	.	G	A	.	.	MAF_USDA=3.279
NC_035083.1	19294885	.	G	T	.	.	MAF_INRAE=47.468;MAF_USDA=27.647
NC_035083.1	19294973	.	T	A	.	.	MAF_INRAE=29.114;MAF_USDA=37.059
NC_035083.1	19295160	.	C	T	.	.	MAF_USDA=1.639
NC_035083.1	19295166	.	C	A	.	.	MAF_INRAE=36.076;MAF_USDA=9.412
NC_035083.1	19295288	.	A	T	.	.	MAF_USDA=4.706
NC_035083.1	19295418	.	G	T	.	.	MAF_USDA=1.639
NC_035083.1	19295482	.	C	T	.	.	MAF_USDA=6.25
NC_035083.1	19295483	.	A	G	.	.	MAF_INRAE=6.667;MAF_USDA=6.25
NC_035083.1	19295491	.	A	C	.	.	MAF_INRAE=49.367;MAF_USDA=41.765
NC_035083.1	19295519	.	A	C	.	.	MAF_INRAE=2.532;MAF_USDA=2.459
NC_035083.1	19295714	.	C	A	.	.	MAF_INRAE=5.833
NC_035083.1	19295735	.	G	T	.	.	MAF_USDA=6.25
NC_035083.1	19295740	.	T	G	.	.	MAF_USDA=6.25
NC_035083.1	19295762	.	A	G	.	.	MAF_INRAE=9.494;MAF_USDA=15.882
NC_035083.1	19295763	.	C	G	.	.	MAF_INRAE=5.833;MAF_USDA=15.882
NC_035083.1	19295777	.	C	A	.	.	MAF_INRAE=9.494;MAF_USDA=17.059
NC_035083.1	19295797	.	A	C	.	.	MAF_USDA=1.639
NC_035083.1	19295827	.	A	G	.	.	MAF_INRAE=39.241;MAF_USDA=40.588
NC_035083.1	19295863	.	G	T	.	.	MAF_INRAE=10.526;MAF_USDA=2.353
NC_035083.1	19295865	.	A	C	.	.	MAF_USDA=1.639
NC_035083.1	19295929	.	A	T	.	.	MAF_INRAE=10.526;MAF_USDA=2.353
NC_035083.1	19295930	.	C	T	.	.	MAF_INRAE=6.667;MAF_USDA=18.235
NC_035083.1	19295940	.	G	A	.	.	MAF_USDA=4.918
NC_035083.1	19295950	.	C	T	.	.	MAF_USDA=11.475
NC_035083.1	19295981	.	G	T	.	.	MAF_USDA=10.656
NC_035083.1	19295991	.	T	C	.	.	MAF_USDA=5.0
NC_035083.1	19295997	.	T	A	.	.	MAF_USDA=5.0
NC_035083.1	19295999	.	G	C	.	.	MAF_USDA=5.0
NC_035083.1	19296000	.	C	A	.	.	MAF_USDA=5.0
NC_035083.1	19296002	.	T	C	.	.	MAF_USDA=3.333
NC_035083.1	19296003	.	T	C	.	.	MAF_USDA=8.333
NC_035083.1	19296066	.	C	A	.	.	MAF_USDA=2.459
NC_035083.1	19296170	.	A	T	.	.	MAF_INRAE=6.962;MAF_USDA=8.824
NC_035083.1	19296171	.	T	A	.	.	MAF_INRAE=2.532;MAF_USDA=3.279
NC_035083.1	19296173	.	C	T	.	.	MAF_INRAE=1.667;MAF_USDA=3.279
NC_035083.1	19296176	.	G	T	.	.	MAF_INRAE=1.667;MAF_USDA=3.279
NC_035083.1	19296195	.	C	T	.	.	MAF_INRAE=10.127;MAF_USDA=16.471
NC_035083.1	19296257	.	C	T	.	.	MAF_INRAE=2.532;MAF_USDA=3.279
NC_035083.1	19296261	.	A	G	.	.	MAF_INRAE=8.333;MAF_USDA=19.412
NC_035083.1	19296299	.	C	G	.	.	MAF_INRAE=5.833;MAF_USDA=4.167
NC_035083.1	19296301	.	A	T	.	.	MAF_INRAE=5.833;MAF_USDA=6.25
NC_035083.1	19296322	.	C	T	.	.	MAF_INRAE=34.81;MAF_USDA=27.083
NC_035083.1	19296349	.	G	A	.	.	MAF_INRAE=5.833;MAF_USDA=14.118
NC_035083.1	19296394	.	G	T	.	.	MAF_INRAE=34.81;MAF_USDA=25.0
NC_035083.1	19296409	.	C	G	.	.	MAF_USDA=2.459
NC_035083.1	19296416	.	A	G	.	.	MAF_INRAE=43.333;MAF_USDA=25.0
NC_035083.1	19296496	.	T	G	.	.	MAF_INRAE=8.861
NC_035083.1	19296499	.	A	G	.	.	MAF_USDA=15.294
NC_035083.1	19296531	.	A	C	.	.	MAF_INRAE=15.823
NC_035083.1	19296540	.	A	C	.	.	MAF_USDA=5.294
NC_035083.1	19296565	.	C	T	.	.	MAF_USDA=1.639
NC_035083.1	19296604	.	T	G	.	.	MAF_USDA=2.459
NC_035083.1	19296619	.	G	A	.	.	MAF_USDA=4.706
NC_035083.1	19296652	.	C	A	.	.	MAF_INRAE=10.127;MAF_USDA=17.647
NC_035083.1	19296663	.	G	A	.	.	MAF_USDA=1.639
NC_035083.1	19296672	.	A	G	.	.	MAF_USDA=2.459
NC_035083.1	19296711	.	G	C	.	.	MAF_INRAE=10.833;MAF_USDA=2.5
NC_035083.1	19296735	.	G	C	.	.	MAF_INRAE=10.127;MAF_USDA=17.857
NC_035083.1	19296809	.	A	T	.	.	MAF_INRAE=39.873;MAF_USDA=41.176
NC_035083.1	19296907	.	C	A	.	.	MAF_INRAE=2.532;MAF_USDA=2.459
NC_035083.1	19296913	.	A	T	.	.	MAF_INRAE=40.506;MAF_USDA=41.765
NC_035083.1	19296949	.	C	A	.	.	MAF_USDA=4.167
NC_035083.1	19296993	.	A	T	.	.	MAF_INRAE=6.962;MAF_USDA=10.588
NC_035083.1	19297001	.	A	T	.	.	MAF_INRAE=6.667;MAF_USDA=18.235
NC_035083.1	19297071	.	C	A	.	.	MAF_INRAE=34.81;MAF_USDA=25.0
NC_035083.1	19297091	.	G	T	.	.	MAF_INRAE=13.924;MAF_USDA=23.529
NC_035083.1	19297115	.	C	T	.	.	MAF_INRAE=34.81;MAF_USDA=25.0
NC_035083.1	19297126	.	T	G	.	.	MAF_INRAE=3.165;MAF_USDA=2.353
NC_035083.1	19297136	.	C	T	.	.	MAF_INRAE=13.924;MAF_USDA=25.294
NC_035083.1	19297189	.	A	T	.	.	MAF_INRAE=15.823;MAF_USDA=32.353
NC_035083.1	19297315	.	A	T	.	.	MAF_INRAE=34.177;MAF_USDA=25.0
NC_035083.1	19297330	.	A	G	.	.	MAF_INRAE=10.127;MAF_USDA=18.235
NC_035083.1	19297340	.	T	C	.	.	MAF_INRAE=39.241;MAF_USDA=41.176
NC_035083.1	19297390	.	A	C	.	.	MAF_INRAE=7.595;MAF_USDA=1.176
NC_035083.1	19297392	.	A	T	.	.	MAF_USDA=1.639
NC_035083.1	19297394	.	G	T	.	.	MAF_INRAE=6.667;MAF_USDA=22.951
NC_035083.1	19297465	.	G	A	.	.	MAF_INRAE=3.165
NC_035083.1	19297469	.	G	T	.	.	MAF_INRAE=36.667;MAF_USDA=41.176
NC_035083.1	19297479	.	C	T	.	.	MAF_USDA=2.459
NC_035083.1	19297486	.	G	T	.	.	MAF_INRAE=10.526;MAF_USDA=2.353
NC_035083.1	19297587	.	C	A	.	.	MAF_INRAE=15.823;MAF_USDA=32.353
NC_035083.1	19297658	.	C	G	.	.	MAF_USDA=5.738
NC_035083.1	19297667	.	T	C	.	.	MAF_USDA=1.639
NC_035083.1	19297678	.	G	T	.	.	MAF_USDA=1.639
NC_035083.1	19297722	.	G	A	.	.	MAF_INRAE=39.873;MAF_USDA=40.0
NC_035083.1	19297814	.	C	G	.	.	MAF_INRAE=20.253;MAF_USDA=39.412
NC_035083.1	19297875	.	C	T	.	.	MAF_USDA=1.639
NC_035083.1	19297910	.	G	A	.	.	MAF_INRAE=6.667
NC_035083.1	19297972	.	C	A	.	.	MAF_INRAE=48.734;MAF_USDA=45.294
NC_035083.1	19297987	.	C	A	.	.	MAF_INRAE=6.962;MAF_USDA=10.588
NC_035083.1	19297992	.	G	T	.	.	MAF_INRAE=6.962;MAF_USDA=10.588
NC_035083.1	19297994	.	C	G	.	.	MAF_USDA=1.639
NC_035083.1	19298026	.	G	A	.	.	MAF_INRAE=50.0;MAF_USDA=44.706
NC_035083.1	19298147	.	G	C	.	.	MAF_INRAE=10.526;MAF_USDA=9.412
NC_035083.1	19298179	.	C	T	.	.	MAF_USDA=2.459
NC_035083.1	19298218	.	C	G	.	.	MAF_INRAE=8.861;MAF_USDA=10.0
NC_035083.1	19298221	.	T	G	.	.	MAF_INRAE=9.494;MAF_USDA=14.706
NC_035083.1	19298250	.	C	T	.	.	MAF_USDA=1.639
NC_035083.1	19298331	.	T	A	.	.	MAF_USDA=5.738
NC_035083.1	19298336	.	T	C	.	.	MAF_INRAE=13.924;MAF_USDA=22.353
NC_035083.1	19298386	.	T	C	.	.	MAF_INRAE=34.177;MAF_USDA=25.0
NC_035083.1	19298393	.	T	A	.	.	MAF_INRAE=8.861;MAF_USDA=27.059
NC_035083.1	19298404	.	G	A	.	.	MAF_USDA=1.639
NC_035083.1	19298434	.	T	C	.	.	MAF_USDA=1.639
NC_035083.1	19298447	.	C	G	.	.	MAF_INRAE=13.333;MAF_USDA=2.459
NC_035083.1	19298465	.	C	T	.	.	MAF_INRAE=34.177;MAF_USDA=25.0
NC_035083.1	19298480	.	G	T	.	.	MAF_INRAE=33.544;MAF_USDA=25.0
NC_035083.1	19298601	.	C	A	.	.	MAF_USDA=1.639
NC_035083.1	19298602	.	T	A	.	.	MAF_USDA=1.639
NC_035083.1	19298615	.	G	A	.	.	MAF_INRAE=6.962;MAF_USDA=10.588
NC_035083.1	19298631	.	G	T	.	.	MAF_USDA=3.529
NC_035083.1	19298729	.	G	A	.	.	MAF_USDA=1.639
NC_035083.1	19298739	.	G	A	.	.	MAF_INRAE=15.823;MAF_USDA=31.176
NC_035083.1	19298822	.	C	T	.	.	MAF_USDA=1.667
NC_035083.1	19298842	.	C	T	.	.	MAF_INRAE=33.544;MAF_USDA=25.0
NC_035083.1	19298848	.	G	A	.	.	MAF_INRAE=10.759
NC_035083.1	19298855	.	A	T	.	.	MAF_INRAE=44.304;MAF_USDA=20.588
NC_035083.1	19298884	.	A	T	.	.	MAF_USDA=25.0
NC_035083.1	19298885	.	A	T	.	.	MAF_USDA=25.0
NC_035083.1	19298886	.	A	T	.	.	MAF_USDA=25.0
NC_035083.1	19298887	.	A	T	.	.	MAF_USDA=31.25
NC_035083.1	19298888	.	A	T	.	.	MAF_USDA=31.25
NC_035083.1	19298892	.	A	T	.	.	MAF_INRAE=7.5;MAF_USDA=5.294
NC_035083.1	19298916	.	C	A	.	.	MAF_INRAE=34.177;MAF_USDA=11.765
NC_035083.1	19298971	.	T	G	.	.	MAF_INRAE=34.81;MAF_USDA=25.0
NC_035083.1	19298978	.	A	C	.	.	MAF_INRAE=34.81;MAF_USDA=25.0
NC_035083.1	19298981	.	G	T	.	.	MAF_INRAE=42.5;MAF_USDA=25.0
NC_035083.1	19299010	.	C	G	.	.	MAF_INRAE=6.962;MAF_USDA=4.706
NC_035083.1	19299027	.	T	A	.	.	MAF_INRAE=34.81;MAF_USDA=25.0
NC_035083.1	19299040	.	C	T	.	.	MAF_USDA=1.639
NC_035083.1	19299108	.	T	C	.	.	MAF_INRAE=33.544;MAF_USDA=7.647
NC_035083.1	19299149	.	G	T	.	.	MAF_INRAE=35.443;MAF_USDA=25.0
NC_035083.1	19299165	.	T	C	.	.	MAF_USDA=9.412
NC_035083.1	19299193	.	A	C	.	.	MAF_INRAE=34.81;MAF_USDA=25.0
NC_035083.1	19299199	.	T	G	.	.	MAF_INRAE=13.924;MAF_USDA=14.118
NC_035083.1	19299232	.	T	C	.	.	MAF_USDA=3.279
NC_035083.1	19299240	.	A	C	.	.	MAF_USDA=1.639
NC_035083.1	19299260	.	C	A	.	.	MAF_USDA=5.294
NC_035083.1	19299287	.	A	G	.	.	MAF_USDA=1.639
NC_035083.1	19299405	.	G	T	.	.	MAF_USDA=1.639
NC_035083.1	19299506	.	G	A	.	.	MAF_USDA=5.738
NC_035083.1	19299615	.	A	G	.	.	MAF_INRAE=10.526;MAF_USDA=25.882
NC_035083.1	19299671	.	T	G,*	.	.	MAF_INRAE=39.873;MAF_USDA=10.588
NC_035083.1	19299777	.	A	G	.	.	MAF_USDA=1.639
NC_035083.1	19299808	.	G	A	.	.	MAF_USDA=2.083
NC_035083.1	19299827	.	A	C	.	.	MAF_INRAE=7.595;MAF_USDA=2.459
NC_035083.1	19299828	.	G	T	.	.	MAF_USDA=9.836
NC_035083.1	19299923	.	C	A	.	.	MAF_INRAE=13.924;MAF_USDA=24.118
NC_035083.1	19299935	.	C	G	.	.	MAF_INRAE=39.873;MAF_USDA=15.294
NC_035083.1	19299967	.	G	T	.	.	MAF_INRAE=37.342;MAF_USDA=40.588
NC_035083.1	19300011	.	G	A	.	.	MAF_INRAE=47.368;MAF_USDA=43.529
NC_035083.1	19300033	.	G	A	.	.	MAF_INRAE=10.526;MAF_USDA=5.294
NC_035083.1	19300044	.	A	C	.	.	MAF_INRAE=10.526;MAF_USDA=25.882
NC_035083.1	19300064	.	A	C	.	.	MAF_INRAE=40.506;MAF_USDA=15.294
NC_035083.1	19300086	.	C	G	.	.	MAF_USDA=2.459
NC_035083.1	19300108	.	T	C	.	.	MAF_INRAE=2.532;MAF_USDA=3.529
NC_035083.1	19300110	.	A	T	.	.	MAF_INRAE=15.789
NC_035083.1	19300155	.	C	T	.	.	MAF_INRAE=3.165;MAF_USDA=1.765
NC_035083.1	19300174	.	G	A	.	.	MAF_INRAE=13.291;MAF_USDA=2.459
NC_035083.1	19300226	.	A	C	.	.	MAF_INRAE=3.165;MAF_USDA=3.529
NC_035083.1	19300251	.	A	C	.	.	MAF_INRAE=8.333;MAF_USDA=14.118
NC_035083.1	19300477	.	G	A	.	.	MAF_INRAE=39.241;MAF_USDA=14.706
NC_035083.1	19300486	.	T	A	.	.	MAF_INRAE=36.709;MAF_USDA=32.353
NC_035083.1	19300493	.	A	G	.	.	MAF_INRAE=10.526;MAF_USDA=15.882
NC_035083.1	19300653	.	A	T	.	.	MAF_INRAE=43.671;MAF_USDA=14.706
NC_035083.1	19300732	.	C	A	.	.	MAF_INRAE=34.81;MAF_USDA=39.583
NC_035083.1	19300794	.	T	G	.	.	MAF_USDA=1.639
NC_035083.1	19300868	.	A	C	.	.	MAF_INRAE=11.667;MAF_USDA=2.5
NC_035083.1	19300879	.	C	T	.	.	MAF_INRAE=11.667;MAF_USDA=2.459
NC_035083.1	19300897	.	G	A	.	.	MAF_INRAE=11.667;MAF_USDA=2.459
NC_035083.1	19300911	.	C	T	.	.	MAF_INRAE=36.842;MAF_USDA=22.024
NC_035083.1	19301017	.	G	A	.	.	MAF_USDA=4.098
NC_035083.1	19301019	.	G	A	.	.	MAF_USDA=3.279
NC_035083.1	19301028	.	G	A	.	.	MAF_USDA=2.459
NC_035083.1	19301031	.	A	G	.	.	MAF_USDA=2.459
NC_035083.1	19301075	.	C	T	.	.	MAF_USDA=13.333
NC_035083.1	19301092	.	A	T	.	.	MAF_INRAE=3.165;MAF_USDA=2.976
NC_035083.1	19301281	.	A	G	.	.	MAF_INRAE=41.772;MAF_USDA=20.588
NC_035083.1	19301290	.	A	G	.	.	MAF_INRAE=22.785;MAF_USDA=11.765
NC_035083.1	19301298	.	G	T	.	.	MAF_INRAE=22.785;MAF_USDA=11.176
NC_035083.1	19301309	.	T	G	.	.	MAF_INRAE=22.785;MAF_USDA=13.529
NC_035083.1	19301344	.	A	G	.	.	MAF_USDA=4.918
NC_035083.1	19301358	.	C	A	.	.	MAF_INRAE=42.405;MAF_USDA=18.824
NC_035083.1	19301465	.	A	G	.	.	MAF_INRAE=42.405;MAF_USDA=21.765
NC_035083.1	19301475	.	C	T	.	.	MAF_USDA=2.459
NC_035083.1	19301568	.	A	C	.	.	MAF_INRAE=42.405;MAF_USDA=18.235
NC_035083.1	19301569	.	A	C	.	.	MAF_USDA=2.459
NC_035083.1	19301570	.	A	T	.	.	MAF_INRAE=35.833;MAF_USDA=18.824
NC_035083.1	19301607	.	T	A	.	.	MAF_INRAE=37.975;MAF_USDA=18.824
NC_035083.1	19301715	.	A	G	.	.	MAF_INRAE=37.975;MAF_USDA=18.824
NC_035083.1	19301825	.	C	A	.	.	MAF_INRAE=4.43
NC_035083.1	19301862	.	C	T	.	.	MAF_INRAE=11.667;MAF_USDA=2.459
NC_035083.1	19301863	.	G	A	.	.	MAF_INRAE=46.835;MAF_USDA=18.824
NC_035083.1	19301871	.	T	C	.	.	MAF_USDA=2.459
NC_035083.1	19302021	.	T	C	.	.	MAF_INRAE=37.975;MAF_USDA=20.0
NC_035083.1	19302048	.	C	T	.	.	MAF_INRAE=48.734;MAF_USDA=12.941
NC_035083.1	19302084	.	C	T	.	.	MAF_INRAE=37.975;MAF_USDA=20.588
NC_035083.1	19302109	.	A	C	.	.	MAF_INRAE=2.532
NC_035083.1	19302135	.	G	A	.	.	MAF_USDA=2.459
NC_035083.1	19302146	.	A	G	.	.	MAF_INRAE=37.975;MAF_USDA=21.176
NC_035083.1	19302154	.	T	A	.	.	MAF_USDA=3.279
NC_035083.1	19302235	.	A	G	.	.	MAF_INRAE=6.962;MAF_USDA=4.118
NC_035083.1	19302245	.	G	A	.	.	MAF_INRAE=6.962;MAF_USDA=4.118
NC_035083.1	19302319	.	A	T	.	.	MAF_INRAE=2.532
NC_035083.1	19302443	.	G	C	.	.	MAF_USDA=1.639
NC_035083.1	19302499	.	C	A	.	.	MAF_INRAE=38.608;MAF_USDA=21.176
NC_035083.1	19302571	.	T	C	.	.	MAF_INRAE=39.241;MAF_USDA=41.667
NC_035083.1	19302575	.	A	G	.	.	MAF_INRAE=35.0;MAF_USDA=25.882
NC_035083.1	19302616	.	G	A	.	.	MAF_USDA=1.639
NC_035083.1	19302814	.	C	T	.	.	MAF_USDA=2.459
NC_035083.1	19302828	.	A	G	.	.	MAF_INRAE=10.759;MAF_USDA=1.639
NC_035083.1	19302833	.	C	A	.	.	MAF_USDA=4.098
NC_035083.1	19302855	.	T	G	.	.	MAF_INRAE=2.532
NC_035083.1	19302930	.	G	T	.	.	MAF_USDA=2.459
NC_035083.1	19302945	.	A	T	.	.	MAF_USDA=2.459
NC_035083.1	19302946	.	A	T	.	.	MAF_USDA=2.459
NC_035083.1	19303018	.	C	T	.	.	MAF_INRAE=10.759;MAF_USDA=1.639
NC_035083.1	19303029	.	T	A	.	.	MAF_INRAE=29.747;MAF_USDA=44.706
NC_035083.1	19303083	.	A	T	.	.	MAF_USDA=2.459
NC_035083.1	19303100	.	G	T	.	.	MAF_USDA=1.639
NC_035083.1	19303148	.	C	A	.	.	MAF_USDA=1.639
NC_035083.1	19303199	.	C	T	.	.	MAF_INRAE=10.127;MAF_USDA=17.059
NC_035083.1	19303297	.	A	T	.	.	MAF_USDA=3.279
NC_035083.1	19303309	.	G	T	.	.	MAF_USDA=1.639
NC_035083.1	19303315	.	G	T	.	.	MAF_USDA=1.639
NC_035083.1	19303349	.	T	A	.	.	MAF_USDA=5.294
NC_035083.1	19303354	.	G	A	.	.	MAF_INRAE=48.734;MAF_USDA=15.294
NC_035083.1	19303453	.	G	A	.	.	MAF_USDA=2.5
NC_035083.1	19303595	.	A	G	.	.	MAF_USDA=1.639
NC_035083.1	19303668	.	T	C	.	.	MAF_INRAE=6.962;MAF_USDA=12.353
NC_035083.1	19303670	.	C	A	.	.	MAF_INRAE=10.127
NC_035083.1	19303867	.	T	C	.	.	MAF_INRAE=29.114;MAF_USDA=43.529
NC_035083.1	19303929	.	G	A	.	.	MAF_INRAE=3.165;MAF_USDA=2.353
NC_035083.1	19303977	.	G	A	.	.	MAF_INRAE=7.595;MAF_USDA=12.941
NC_035083.1	19303978	.	C	A	.	.	MAF_INRAE=3.165;MAF_USDA=2.083
NC_035083.1	19303992	.	T	G	.	.	MAF_INRAE=6.962;MAF_USDA=11.176
NC_035083.1	19304054	.	G	A	.	.	MAF_USDA=2.459
NC_035083.1	19304112	.	C	T	.	.	MAF_USDA=5.294
NC_035083.1	19304166	.	G	A	.	.	MAF_INRAE=6.962;MAF_USDA=11.176
NC_035083.1	19304210	.	T	G	.	.	MAF_INRAE=2.532
NC_035083.1	19304293	.	G	A	.	.	MAF_INRAE=10.759;MAF_USDA=2.083
NC_035083.1	19304318	.	G	A	.	.	MAF_USDA=1.639
NC_035083.1	19304369	.	G	A	.	.	MAF_USDA=1.639
NC_035083.1	19304453	.	CGCCG	CGCCT	.	.	MAF_USDA=20.833
NC_035083.1	19305012	.	C	A	.	.	MAF_USDA=3.333
NC_035083.1	19305014	.	C	A	.	.	MAF_USDA=5.952
NC_035083.1	19305016	.	G	A	.	.	MAF_INRAE=5.263
NC_035083.1	19305061	.	T	C	.	.	MAF_INRAE=2.5
NC_035083.1	19305144	.	T	A	.	.	MAF_USDA=3.333
NC_035083.1	19305277	.	G	T	.	.	MAF_INRAE=5.263
NC_035083.1	19305298	.	T	C	.	.	MAF_USDA=1.667
NC_035083.1	19305376	.	A	T	.	.	MAF_INRAE=6.667;MAF_USDA=20.833
NC_035083.1	19305418	.	T	C	.	.	MAF_INRAE=6.962;MAF_USDA=11.31
NC_035083.1	19305469	.	A	T	.	.	MAF_USDA=3.571
NC_035083.1	19305511	.	C	T	.	.	MAF_INRAE=5.263;MAF_USDA=20.833
NC_035083.1	19305639	.	C	T	.	.	MAF_INRAE=5.833;MAF_USDA=7.5
NC_035083.1	19305654	.	A	G	.	.	MAF_INRAE=6.962;MAF_USDA=7.377
NC_035083.1	19305656	.	A	T	.	.	MAF_INRAE=7.5;MAF_USDA=7.377
NC_035083.1	19305657	.	T	G	.	.	MAF_INRAE=7.5;MAF_USDA=7.377
NC_035083.1	19305672	.	A	T	.	.	MAF_INRAE=7.5
NC_035083.1	19305704	.	A	T	.	.	MAF_INRAE=6.962;MAF_USDA=7.377
NC_035083.1	19305730	.	A	T	.	.	MAF_USDA=4.098
NC_035083.1	19305808	.	G	A	.	.	MAF_USDA=14.583
NC_035083.1	19305986	.	G	T	.	.	MAF_USDA=2.459
NC_035083.1	19305997	.	G	A	.	.	MAF_INRAE=2.532
NC_035083.1	19306021	.	G	A	.	.	MAF_USDA=4.098
NC_035083.1	19306050	.	G	A	.	.	MAF_USDA=3.279
NC_035083.1	19306107	.	C	T	.	.	MAF_INRAE=6.329;MAF_USDA=11.176
NC_035083.1	19306143	.	T	C	.	.	MAF_USDA=14.583
NC_035083.1	19306160	.	T	G	.	.	MAF_INRAE=6.962;MAF_USDA=11.176
NC_035083.1	19306252	.	T	C	.	.	MAF_INRAE=6.962;MAF_USDA=10.0
NC_035083.1	19306287	.	G	A	.	.	MAF_INRAE=15.789;MAF_USDA=1.639
NC_035083.1	19306288	.	C	A	.	.	MAF_USDA=1.639
NC_035083.1	19306339	.	T	G	.	.	MAF_INRAE=6.962;MAF_USDA=10.0
NC_035083.1	19306452	.	A	C	.	.	MAF_USDA=5.738
NC_035083.1	19306497	.	G	A	.	.	MAF_USDA=4.098
NC_035083.1	19306579	.	G	T	.	.	MAF_INRAE=10.526;MAF_USDA=1.639
NC_035083.1	19306631	.	T	A	.	.	MAF_USDA=12.295
NC_035083.1	19306656	.	G	A	.	.	MAF_USDA=5.952
NC_035083.1	19306713	.	T	C	.	.	MAF_INRAE=6.962;MAF_USDA=10.588
NC_035083.1	19306740	.	G	A	.	.	MAF_USDA=2.459
NC_035083.1	19306823	.	T	C	.	.	MAF_INRAE=6.329;MAF_USDA=10.588
NC_035083.1	19307116	.	T	C	.	.	MAF_USDA=2.459
NC_035083.1	19307148	.	T	G	.	.	MAF_USDA=6.471
NC_035083.1	19307212	.	C	A	.	.	MAF_INRAE=4.43;MAF_USDA=5.738
NC_035083.1	19307314	.	G	A	.	.	MAF_INRAE=6.962;MAF_USDA=11.176
NC_035083.1	19307438	.	T	C	.	.	MAF_INRAE=5.0;MAF_USDA=6.471
NC_035083.1	19307441	.	T	G	.	.	MAF_INRAE=6.962;MAF_USDA=20.833
NC_035083.1	19307449	.	G	T	.	.	MAF_USDA=5.294
NC_035083.1	19307453	.	C	A	.	.	MAF_USDA=2.459
NC_035083.1	19307613	.	G	C	.	.	MAF_INRAE=6.962;MAF_USDA=11.176
NC_035083.1	19307700	.	T	C	.	.	MAF_INRAE=6.962;MAF_USDA=11.176
NC_035083.1	19307746	.	C	T	.	.	MAF_USDA=2.459
NC_035083.1	19307867	.	T	A	.	.	MAF_INRAE=5.833;MAF_USDA=5.882
NC_035083.1	19307872	.	A	T	.	.	MAF_USDA=6.25
NC_035083.1	19307874	.	C	G	.	.	MAF_USDA=6.25
NC_035083.1	19307879	.	A	G	.	.	MAF_USDA=6.25
NC_035083.1	19307881	.	A	T	.	.	MAF_USDA=6.25
NC_035083.1	19307886	.	T	A	.	.	MAF_INRAE=5.833;MAF_USDA=5.294
NC_035083.1	19307926	.	G	T	.	.	MAF_USDA=1.667
NC_035083.1	19307980	.	T	C	.	.	MAF_INRAE=6.962;MAF_USDA=10.0
NC_035083.1	19307982	.	G	A	.	.	MAF_USDA=4.118
NC_035083.1	19308028	.	C	T	.	.	MAF_USDA=9.412
NC_035083.1	19308059	.	T	G	.	.	MAF_USDA=14.583
NC_035083.1	19308076	.	T	C	.	.	MAF_INRAE=5.0;MAF_USDA=4.118
NC_035083.1	19308093	.	G	A	.	.	MAF_INRAE=4.43
NC_035083.1	19308114	.	C	T	.	.	MAF_USDA=2.459
NC_035083.1	19308121	.	G	T	.	.	MAF_USDA=1.639
NC_035083.1	19308160	.	C	A	.	.	MAF_USDA=1.639
NC_035083.1	19308167	.	G	A	.	.	MAF_USDA=2.459
NC_035083.1	19308266	.	C	T	.	.	MAF_INRAE=34.81;MAF_USDA=27.083
NC_035083.1	19308292	.	A	G	.	.	MAF_INRAE=6.962;MAF_USDA=7.059
NC_035083.1	19308293	.	A	C	.	.	MAF_INRAE=7.5;MAF_USDA=7.059
NC_035083.1	19308318	.	A	C	.	.	MAF_INRAE=6.962;MAF_USDA=5.294
NC_035083.1	19308324	.	C	A	.	.	MAF_USDA=3.529
NC_035083.1	19308350	.	T	C	.	.	MAF_USDA=2.459
NC_035083.1	19308372	.	C	A	.	.	MAF_USDA=1.639
NC_035083.1	19308432	.	T	C	.	.	MAF_INRAE=20.886;MAF_USDA=24.118
NC_035083.1	19308585	.	C	T	.	.	MAF_INRAE=2.532
NC_035083.1	19308616	.	C	T	.	.	MAF_USDA=5.952
NC_035083.1	19308621	.	T	G	.	.	MAF_USDA=7.143
NC_035083.1	19308661	.	G	T	.	.	MAF_USDA=1.639
NC_035083.1	19308758	.	G	A	.	.	MAF_INRAE=3.165;MAF_USDA=2.353
NC_035083.1	19308773	.	C	T	.	.	MAF_INRAE=38.608;MAF_USDA=25.0
NC_035083.1	19308826	.	G	T	.	.	MAF_USDA=6.471
NC_035083.1	19308904	.	G	A	.	.	MAF_INRAE=11.667;MAF_USDA=9.016
NC_035083.1	19308913	.	G	A	.	.	MAF_USDA=3.279
NC_035083.1	19308944	.	A	G	.	.	MAF_INRAE=31.646;MAF_USDA=35.882
NC_035083.1	19308961	.	A	T	.	.	MAF_INRAE=13.291;MAF_USDA=11.176
NC_035083.1	19308969	.	C	T	.	.	MAF_INRAE=3.165
NC_035083.1	19309157	.	C	T	.	.	MAF_USDA=1.639
NC_035083.1	19310722	.	T	G	.	.	MAF_USDA=24.699
NC_035083.1	19310776	.	C	A	.	.	MAF_INRAE=5.263;MAF_USDA=1.667
NC_035083.1	19310786	.	G	T	.	.	MAF_USDA=2.5
NC_035083.1	19310787	.	G	A	.	.	MAF_USDA=14.583
NC_035083.1	19310817	.	C	A	.	.	MAF_USDA=2.976
NC_035083.1	19310935	.	T	C	.	.	MAF_USDA=10.417
NC_035083.1	19310957	.	T	C	.	.	MAF_INRAE=3.165;MAF_USDA=1.786
NC_035083.1	19311868	.	T	G	.	.	MAF_INRAE=17.5
NC_035083.1	19311974	.	C	T	.	.	MAF_USDA=2.459
NC_035083.1	19312153	.	C	A	.	.	MAF_INRAE=2.532
NC_035083.1	19312170	.	T	C	.	.	MAF_USDA=4.098
NC_035083.1	19312212	.	G	T	.	.	MAF_INRAE=3.165;MAF_USDA=2.353
NC_035083.1	19312260	.	C	T	.	.	MAF_USDA=3.279
NC_035083.1	19312369	.	G	T	.	.	MAF_USDA=11.475
NC_035083.1	19312407	.	A	T	.	.	MAF_INRAE=10.759;MAF_USDA=1.639
NC_035083.1	19312456	.	G	A	.	.	MAF_INRAE=3.165;MAF_USDA=2.353
NC_035083.1	19312472	.	G	C	.	.	MAF_INRAE=3.165
NC_035083.1	19312483	.	C	T	.	.	MAF_INRAE=3.165;MAF_USDA=2.353
NC_035083.1	19312505	.	C	T	.	.	MAF_USDA=9.836
NC_035083.1	19312576	.	A	C	.	.	MAF_INRAE=15.789;MAF_USDA=3.529
NC_035083.1	19312627	.	C	A	.	.	MAF_INRAE=11.667;MAF_USDA=1.639
NC_035083.1	19312649	.	A	T	.	.	MAF_INRAE=10.526;MAF_USDA=5.294
NC_035083.1	19312695	.	T	G	.	.	MAF_INRAE=3.165;MAF_USDA=2.353
NC_035083.1	19312739	.	T	C	.	.	MAF_INRAE=15.789;MAF_USDA=3.529
NC_035083.1	19312769	.	C	G	.	.	MAF_INRAE=11.667;MAF_USDA=1.639
NC_035083.1	19312801	.	A	T	.	.	MAF_USDA=3.279
NC_035083.1	19312829	.	A	C	.	.	MAF_INRAE=2.532
NC_035083.1	19312883	.	C	T	.	.	MAF_USDA=3.279
NC_035083.1	19312887	.	T	A	.	.	MAF_INRAE=29.114;MAF_USDA=47.647
NC_035083.1	19312916	.	T	C	.	.	MAF_INRAE=3.165;MAF_USDA=2.459
NC_035083.1	19313014	.	G	T	.	.	MAF_INRAE=15.789;MAF_USDA=3.529
NC_035083.1	19313040	.	T	C	.	.	MAF_INRAE=15.823;MAF_USDA=46.471
NC_035083.1	19313077	.	T	C	.	.	MAF_USDA=4.706
NC_035083.1	19313099	.	G	A	.	.	MAF_INRAE=13.924;MAF_USDA=7.377
NC_035083.1	19313113	.	C	A	.	.	MAF_USDA=4.706
NC_035083.1	19313121	.	G	T	.	.	MAF_INRAE=21.053;MAF_USDA=49.412
NC_035083.1	19313191	.	G	T	.	.	MAF_USDA=2.083
NC_035083.1	19313211	.	C	T	.	.	MAF_INRAE=2.532;MAF_USDA=7.059
NC_035083.1	19313212	.	G	A	.	.	MAF_INRAE=11.667;MAF_USDA=12.941
NC_035083.1	19313217	.	T	C	.	.	MAF_USDA=3.529
NC_035083.1	19313247	.	A	T	.	.	MAF_USDA=18.033
NC_035083.1	19313295	.	T	A	.	.	MAF_INRAE=14.167
NC_035083.1	19313340	.	C	A	.	.	MAF_USDA=9.016
NC_035083.1	19313346	.	T	A	.	.	MAF_INRAE=3.165;MAF_USDA=1.765
NC_035083.1	19313400	.	C	T	.	.	MAF_USDA=29.412
NC_035083.1	19313549	.	A	G	.	.	MAF_INRAE=12.658;MAF_USDA=47.059
NC_035083.1	19313550	.	C	T	.	.	MAF_USDA=4.167
NC_035083.1	19313754	.	G	A	.	.	MAF_USDA=2.459
NC_035083.1	19313756	.	C	T	.	.	MAF_INRAE=12.658;MAF_USDA=15.882
NC_035083.1	19313774	.	G	A	.	.	MAF_INRAE=10.127
NC_035083.1	19313810	.	A	C	.	.	MAF_INRAE=15.789
NC_035083.1	19313993	.	A	G	.	.	MAF_INRAE=12.025;MAF_USDA=13.934
NC_035083.1	19314054	.	T	A	.	.	MAF_INRAE=15.789;MAF_USDA=3.529
NC_035083.1	19314128	.	C	A	.	.	MAF_USDA=5.294
NC_035083.1	19314138	.	C	G	.	.	MAF_USDA=1.639
NC_035083.1	19314340	.	G	A	.	.	MAF_USDA=2.083
NC_035083.1	19314358	.	A	G	.	.	MAF_USDA=1.639
NC_035083.1	19314426	.	G	T	.	.	MAF_USDA=5.294
NC_035083.1	19314435	.	G	A	.	.	MAF_USDA=2.459
NC_035083.1	19314471	.	G	A	.	.	MAF_USDA=3.279
NC_035083.1	19314500	.	A	T	.	.	MAF_INRAE=1.667
NC_035083.1	19314520	.	T	C	.	.	MAF_USDA=8.235
NC_035083.1	19314626	.	T	A	.	.	MAF_USDA=12.353
NC_035083.1	19314645	.	C	T	.	.	MAF_INRAE=6.962;MAF_USDA=29.412
NC_035083.1	19314720	.	G	A	.	.	MAF_INRAE=13.924;MAF_USDA=7.377
NC_035083.1	19314826	.	G	A	.	.	MAF_INRAE=12.025;MAF_USDA=23.529
NC_035083.1	19314847	.	G	T,A	.	.	MAF_INRAE=3.165;MAF_USDA=4.098
NC_035083.1	19315008	.	A	G	.	.	MAF_INRAE=15.823;MAF_USDA=37.059
NC_035083.1	19315017	.	A	C	.	.	MAF_INRAE=34.177;MAF_USDA=27.083
NC_035083.1	19315040	.	A	C	.	.	MAF_INRAE=11.667;MAF_USDA=13.115
NC_035083.1	19315052	.	T	A	.	.	MAF_INRAE=15.789;MAF_USDA=2.941
NC_035083.1	19315082	.	A	G	.	.	MAF_USDA=4.098
NC_035083.1	19315156	.	G	A	.	.	MAF_USDA=1.639
NC_035083.1	19315169	.	C	T,A	.	.	MAF_INRAE=5.263;MAF_USDA=4.706
NC_035083.1	19315191	.	C	T	.	.	MAF_INRAE=3.165;MAF_USDA=4.118
NC_035083.1	19315318	.	G	A	.	.	MAF_USDA=5.294
NC_035083.1	19315327	.	C	T	.	.	MAF_INRAE=15.789;MAF_USDA=2.941
NC_035083.1	19315432	.	G	A	.	.	MAF_USDA=4.098
NC_035083.1	19315533	.	ACAAACTGTGTC	ACAAACTGTGTT	.	.	MAF_USDA=6.25
NC_035083.1	19315544	.	C	T	.	.	MAF_USDA=1.639
NC_035083.1	19315575	.	T	C	.	.	MAF_USDA=1.639
NC_035083.1	19315740	.	C	G	.	.	MAF_INRAE=13.924;MAF_USDA=7.377
NC_035083.1	19315742	.	C	T	.	.	MAF_INRAE=3.165;MAF_USDA=2.353
NC_035083.1	19315881	.	G	A	.	.	MAF_USDA=12.295
NC_035083.1	19315919	.	T	A	.	.	MAF_USDA=8.235
NC_035083.1	19315927	.	T	C	.	.	MAF_USDA=4.098
NC_035083.1	19316077	.	A	G	.	.	MAF_USDA=10.656
NC_035083.1	19316085	.	G	T	.	.	MAF_USDA=8.235
NC_035083.1	19316131	.	C	T	.	.	MAF_INRAE=3.165;MAF_USDA=2.353
NC_035083.1	19316189	.	A	C	.	.	MAF_USDA=1.639
NC_035083.1	19316243	.	G	A	.	.	MAF_USDA=1.639
NC_035083.1	19316363	.	G	A	.	.	MAF_USDA=4.706
NC_035083.1	19316422	.	G	C	.	.	MAF_INRAE=2.532;MAF_USDA=3.279
NC_035083.1	19316630	.	A	T	.	.	MAF_INRAE=10.759
NC_035083.1	19316764	.	T	C	.	.	MAF_USDA=14.583
NC_035083.1	19316780	.	G	T	.	.	MAF_INRAE=15.789;MAF_USDA=2.353
NC_035083.1	19316808	.	C	A	.	.	MAF_USDA=2.083
NC_035083.1	19316814	.	T	C	.	.	MAF_USDA=5.0
NC_035083.1	19316828	.	G	A	.	.	MAF_INRAE=5.833;MAF_USDA=3.529
NC_035083.1	19316929	.	A	G	.	.	MAF_USDA=4.918
NC_035083.1	19316930	.	G	A	.	.	MAF_USDA=5.738
NC_035083.1	19316951	.	G	A	.	.	MAF_USDA=18.75
NC_035083.1	19316978	.	C	T	.	.	MAF_USDA=10.169
NC_035083.1	19316979	.	G	A	.	.	MAF_USDA=2.542
NC_035083.1	19317575	.	T	C	.	.	MAF_USDA=27.083
NC_035083.1	19317642	.	G	A	.	.	MAF_USDA=6.024
NC_035083.1	19317646	.	G	C	.	.	MAF_USDA=2.083
NC_035083.1	19317658	.	G	A	.	.	MAF_USDA=9.836
NC_035083.1	19317667	.	T	C	.	.	MAF_USDA=25.0
NC_035083.1	19317725	.	T	C	.	.	MAF_INRAE=15.789;MAF_USDA=2.353
NC_035083.1	19317770	.	G	A	.	.	MAF_INRAE=10.526;MAF_USDA=7.143
NC_035083.1	19317989	.	C	A	.	.	MAF_INRAE=15.789;MAF_USDA=19.412
NC_035083.1	19317995	.	G	A	.	.	MAF_USDA=4.706
NC_035083.1	19318004	.	T	A	.	.	MAF_INRAE=3.165;MAF_USDA=1.639
NC_035083.1	19318021	.	A	T	.	.	MAF_USDA=19.048
NC_035083.1	19318027	.	A	T	.	.	MAF_USDA=19.048
NC_035083.1	19318028	.	T	G	.	.	MAF_USDA=18.452
NC_035083.1	19318029	.	A	T	.	.	MAF_USDA=14.583
NC_035083.1	19318034	.	T	G	.	.	MAF_USDA=19.048
NC_035083.1	19318037	.	T	A	.	.	MAF_USDA=18.235
NC_035083.1	19318038	.	G	T	.	.	MAF_USDA=18.235
NC_035083.1	19318063	.	C	T	.	.	MAF_INRAE=15.789;MAF_USDA=18.824
NC_035083.1	19318072	.	C	T	.	.	MAF_INRAE=10.759
NC_035083.1	19318073	.	G	A	.	.	MAF_USDA=1.639
NC_035083.1	19318111	.	T	C	.	.	MAF_INRAE=3.165;MAF_USDA=1.639
NC_035083.1	19318151	.	A	T	.	.	MAF_USDA=6.25
NC_035083.1	19318229	.	A	T	.	.	MAF_INRAE=15.789;MAF_USDA=20.492
NC_035083.1	19318234	.	T	C	.	.	MAF_INRAE=21.519;MAF_USDA=16.393
NC_035083.1	19318304	.	G	A	.	.	MAF_USDA=10.417
NC_035083.1	19318311	.	T	G	.	.	MAF_USDA=4.167
NC_035083.1	19318351	.	T	C	.	.	MAF_INRAE=15.789;MAF_USDA=20.482
NC_035083.1	19318363	.	G	A	.	.	MAF_INRAE=10.526;MAF_USDA=2.542
NC_035083.1	19318513	.	C	T	.	.	MAF_USDA=12.5
NC_035083.1	19318586	.	G	T	.	.	MAF_INRAE=15.789;MAF_USDA=11.765
NC_035083.1	19318641	.	C	A	.	.	MAF_INRAE=15.789
NC_035083.1	19318642	.	A	C	.	.	MAF_INRAE=11.667
NC_035083.1	19318664	.	A	C	.	.	MAF_INRAE=15.789
NC_035083.1	19318671	.	T	G	.	.	MAF_INRAE=15.789;MAF_USDA=10.0
NC_035083.1	19318694	.	AG	AA	.	.	MAF_USDA=8.333
NC_035083.1	19318721	.	G	C	.	.	MAF_USDA=1.639
NC_035083.1	19318731	.	A	C	.	.	MAF_INRAE=15.789;MAF_USDA=18.824
NC_035083.1	19318733	.	A	C	.	.	MAF_USDA=18.824
NC_035083.1	19318764	.	T	A	.	.	MAF_USDA=6.557
NC_035083.1	19318775	.	C	T	.	.	MAF_USDA=19.643
NC_035083.1	19318795	.	C	G	.	.	MAF_USDA=29.167
NC_035083.1	19318803	.	C	T	.	.	MAF_INRAE=15.789;MAF_USDA=20.0
NC_035083.1	19318857	.	C	T	.	.	MAF_USDA=3.279
NC_035083.1	19318867	.	C	T	.	.	MAF_INRAE=15.789;MAF_USDA=20.0
NC_035083.1	19318884	.	G	C	.	.	MAF_INRAE=6.329;MAF_USDA=2.353
NC_035083.1	19318952	.	C	A	.	.	MAF_INRAE=14.557;MAF_USDA=6.557
NC_035083.1	19318974	.	G	T	.	.	MAF_INRAE=15.789;MAF_USDA=19.412
NC_035083.1	19319081	.	A	C	.	.	MAF_INRAE=15.789;MAF_USDA=20.0
NC_035083.1	19319100	.	C	T	.	.	MAF_USDA=1.639
NC_035083.1	19319103	.	A	C	.	.	MAF_INRAE=15.789;MAF_USDA=20.0
NC_035083.1	19319110	.	G	A	.	.	MAF_INRAE=2.532;MAF_USDA=4.098
NC_035083.1	19319132	.	A	T	.	.	MAF_INRAE=15.789;MAF_USDA=20.0
NC_035083.1	19319150	.	T	G	.	.	MAF_USDA=9.412
NC_035083.1	19319159	.	T	G	.	.	MAF_INRAE=36.076;MAF_USDA=39.583
NC_035083.1	19319205	.	T	C	.	.	MAF_INRAE=15.789;MAF_USDA=2.353
NC_035083.1	19319217	.	G	A	.	.	MAF_INRAE=15.789;MAF_USDA=20.833
NC_035083.1	19319220	.	G	A	.	.	MAF_USDA=8.824
NC_035083.1	19319276	.	G	A	.	.	MAF_INRAE=18.987;MAF_USDA=13.529
NC_035083.1	19319301	.	T	C	.	.	MAF_INRAE=15.789;MAF_USDA=2.941
NC_035083.1	19319355	.	T	C	.	.	MAF_INRAE=10.0
NC_035083.1	19319357	.	A	C	.	.	MAF_INRAE=10.0
NC_035083.1	19319442	.	G	T	.	.	MAF_INRAE=15.789;MAF_USDA=16.667
NC_035083.1	19319499	.	A	G	.	.	MAF_INRAE=15.789;MAF_USDA=20.588
NC_035083.1	19319501	.	T	G	.	.	MAF_INRAE=29.747;MAF_USDA=17.647
NC_035083.1	19319558	.	T	A	.	.	MAF_INRAE=26.316;MAF_USDA=28.824
NC_035083.1	19319563	.	C	T	.	.	MAF_INRAE=26.316;MAF_USDA=14.583
NC_035083.1	19319589	.	A	T	.	.	MAF_INRAE=42.405;MAF_USDA=28.235
NC_035083.1	19319614	.	G	C	.	.	MAF_INRAE=18.354;MAF_USDA=8.824
NC_035083.1	19319617	.	A	C	.	.	MAF_INRAE=43.671;MAF_USDA=28.824
NC_035083.1	19319622	.	G	T	.	.	MAF_INRAE=15.789
NC_035083.1	19319661	.	G	T	.	.	MAF_INRAE=15.789;MAF_USDA=12.353
NC_035083.1	19319671	.	A	C	.	.	MAF_INRAE=15.789;MAF_USDA=12.353
NC_035083.1	19319695	.	T	C	.	.	MAF_INRAE=19.62;MAF_USDA=13.529
NC_035083.1	19319718	.	C	A	.	.	MAF_USDA=10.0
NC_035083.1	19319746	.	A	G	.	.	MAF_INRAE=40.506
NC_035083.1	19319831	.	G	A	.	.	MAF_INRAE=15.789;MAF_USDA=12.353
NC_035083.1	19319925	.	T	A	.	.	MAF_USDA=2.459
NC_035083.1	19319935	.	C	T	.	.	MAF_USDA=14.583
NC_035083.1	19319938	.	C	G	.	.	MAF_USDA=7.059
NC_035083.1	19320003	.	C	T	.	.	MAF_USDA=2.083
NC_035083.1	19320028	.	C	G	.	.	MAF_USDA=21.176
NC_035083.1	19320051	.	T	A	.	.	MAF_USDA=2.459
NC_035083.1	19320103	.	T	A	.	.	MAF_USDA=20.238
NC_035083.1	19320636	.	C	T	.	.	MAF_USDA=1.667
NC_035083.1	19320716	.	C	G	.	.	MAF_USDA=6.557
NC_035083.1	19320730	.	T	A	.	.	MAF_INRAE=5.263
NC_035083.1	19320803	.	C	T	.	.	MAF_INRAE=17.089;MAF_USDA=8.824
NC_035083.1	19320826	.	T	C	.	.	MAF_INRAE=21.519;MAF_USDA=41.176
NC_035083.1	19320893	.	C	T	.	.	MAF_INRAE=27.215;MAF_USDA=42.353
NC_035083.1	19320906	.	G	A	.	.	MAF_INRAE=7.595;MAF_USDA=1.176
NC_035083.1	19320929	.	A	G	.	.	MAF_USDA=1.639
NC_035083.1	19320958	.	C	T	.	.	MAF_INRAE=12.658;MAF_USDA=32.941
NC_035083.1	19320989	.	G	A	.	.	MAF_USDA=10.588
NC_035083.1	19321017	.	T	C	.	.	MAF_INRAE=15.19;MAF_USDA=34.118
NC_035083.1	19321020	.	A	T	.	.	MAF_USDA=8.824
NC_035083.1	19321085	.	T	C	.	.	MAF_USDA=25.294
NC_035083.1	19321089	.	G	A	.	.	MAF_USDA=25.882
NC_035083.1	19321119	.	C	T	.	.	MAF_INRAE=16.456;MAF_USDA=24.118
NC_035083.1	19321205	.	G	A	.	.	MAF_INRAE=15.789;MAF_USDA=8.929
NC_035083.1	19321229	.	T	C	.	.	MAF_INRAE=15.823;MAF_USDA=30.588
NC_035083.1	19321234	.	G	A	.	.	MAF_INRAE=10.759;MAF_USDA=7.647
NC_035083.1	19321433	.	T	C	.	.	MAF_INRAE=34.177;MAF_USDA=25.0
NC_035083.1	19321467	.	T	C	.	.	MAF_INRAE=27.848;MAF_USDA=42.353
NC_035083.1	19321493	.	G	A	.	.	MAF_INRAE=2.532;MAF_USDA=5.738
NC_035083.1	19321498	.	G	A	.	.	MAF_USDA=2.459
NC_035083.1	19321603	.	G	T	.	.	MAF_INRAE=2.532
NC_035083.1	19321643	.	G	C	.	.	MAF_USDA=15.294
NC_035083.1	19321683	.	C	T	.	.	MAF_INRAE=3.165;MAF_USDA=1.639
NC_035083.1	19321754	.	C	T	.	.	MAF_USDA=10.656
NC_035083.1	19321823	.	C	T	.	.	MAF_INRAE=10.759;MAF_USDA=5.882
NC_035083.1	19321829	.	C	T	.	.	MAF_USDA=4.098
NC_035083.1	19321872	.	C	G	.	.	MAF_INRAE=12.658;MAF_USDA=25.294
NC_035083.1	19321874	.	T	A	.	.	MAF_INRAE=8.333;MAF_USDA=25.294
NC_035083.1	19321903	.	T	C	.	.	MAF_INRAE=12.658;MAF_USDA=23.529
NC_035083.1	19321904	.	G	A	.	.	MAF_USDA=5.882
NC_035083.1	19321940	.	C	T	.	.	MAF_USDA=2.941
NC_035083.1	19322000	.	C	A	.	.	MAF_INRAE=21.519;MAF_USDA=20.0
NC_035083.1	19322018	.	T	A	.	.	MAF_INRAE=7.5
NC_035083.1	19322022	.	T	A	.	.	MAF_USDA=12.5
NC_035083.1	19322025	.	G	A	.	.	MAF_USDA=12.5
NC_035083.1	19322055	.	T	A	.	.	MAF_INRAE=2.532
NC_035083.1	19322091	.	C	G	.	.	MAF_USDA=2.459
NC_035083.1	19322098	.	C	T	.	.	MAF_USDA=3.279
NC_035083.1	19322133	.	T	A	.	.	MAF_USDA=6.557
NC_035083.1	19322155	.	C	T	.	.	MAF_USDA=4.706
NC_035083.1	19322179	.	C	T	.	.	MAF_INRAE=10.127;MAF_USDA=5.882
NC_035083.1	19322186	.	C	A	.	.	MAF_INRAE=3.165
NC_035083.1	19322335	.	C	T	.	.	MAF_USDA=4.118
NC_035083.1	19322348	.	A	C	.	.	MAF_INRAE=15.789;MAF_USDA=2.353
NC_035083.1	19322366	.	C	A	.	.	MAF_USDA=2.459
NC_035083.1	19322375	.	C	G	.	.	MAF_USDA=1.639
NC_035083.1	19322399	.	C	T	.	.	MAF_INRAE=2.532
NC_035083.1	19322400	.	A	C	.	.	MAF_INRAE=26.667;MAF_USDA=50.0
NC_035083.1	19322416	.	T	G	.	.	MAF_INRAE=3.165
NC_035083.1	19322417	.	A	T	.	.	MAF_INRAE=2.5
NC_035083.1	19322432	.	T	G	.	.	MAF_INRAE=24.051;MAF_USDA=20.588
NC_035083.1	19322448	.	G	A	.	.	MAF_USDA=1.639
NC_035083.1	19322463	.	G	A	.	.	MAF_USDA=6.557
NC_035083.1	19322572	.	C	T	.	.	MAF_INRAE=4.43
NC_035083.1	19322573	.	C	T	.	.	MAF_INRAE=2.5;MAF_USDA=10.0
NC_035083.1	19322580	.	G	T	.	.	MAF_INRAE=4.43
NC_035083.1	19322636	.	C	G	.	.	MAF_INRAE=2.532
NC_035083.1	19322639	.	G	C	.	.	MAF_USDA=8.235
NC_035083.1	19322673	.	C	T	.	.	MAF_USDA=2.459
NC_035083.1	19322858	.	A	C	.	.	MAF_INRAE=1.667;MAF_USDA=2.459
NC_035083.1	19322859	.	T	A	.	.	MAF_INRAE=5.0
NC_035083.1	19322875	.	A	T	.	.	MAF_INRAE=12.025;MAF_USDA=7.059
NC_035083.1	19322907	.	T	A	.	.	MAF_INRAE=7.595;MAF_USDA=2.083
NC_035083.1	19322910	.	T	A	.	.	MAF_INRAE=44.937;MAF_USDA=28.571
NC_035083.1	19322933	.	G	T	.	.	MAF_USDA=3.279
NC_035083.1	19323008	.	A	T	.	.	MAF_USDA=6.557
NC_035083.1	19323010	.	G	A	.	.	MAF_USDA=1.639
NC_035083.1	19323044	.	C	T	.	.	MAF_USDA=6.557
NC_035083.1	19323048	.	C	T	.	.	MAF_INRAE=48.101;MAF_USDA=30.588
NC_035083.1	19323054	.	G	T	.	.	MAF_INRAE=36.076;MAF_USDA=30.588
NC_035083.1	19323091	.	A	C	.	.	MAF_USDA=7.059
NC_035083.1	19323110	.	A	G	.	.	MAF_INRAE=48.101;MAF_USDA=26.471
NC_035083.1	19323118	.	T	G	.	.	MAF_INRAE=10.759;MAF_USDA=5.294
NC_035083.1	19323143	.	G	T	.	.	MAF_INRAE=48.101;MAF_USDA=29.412
NC_035083.1	19323170	.	G	A	.	.	MAF_INRAE=48.101;MAF_USDA=30.0
NC_035083.1	19323186	.	A	G	.	.	MAF_INRAE=1.667
NC_035083.1	19323187	.	T	C	.	.	MAF_USDA=9.412
NC_035083.1	19323203	.	G	A	.	.	MAF_INRAE=1.667
NC_035083.1	19323222	.	C	A	.	.	MAF_INRAE=47.468;MAF_USDA=30.588
NC_035083.1	19323250	.	C	G	.	.	MAF_INRAE=49.167;MAF_USDA=43.75
NC_035083.1	19323263	.	C	G	.	.	MAF_INRAE=47.468;MAF_USDA=43.75
NC_035083.1	19323266	.	C	G	.	.	MAF_INRAE=49.167;MAF_USDA=43.75
NC_035083.1	19323326	.	T	C	.	.	MAF_USDA=2.459
NC_035083.1	19323354	.	A	T	.	.	MAF_INRAE=12.025;MAF_USDA=6.557
NC_035083.1	19323388	.	C	A	.	.	MAF_INRAE=2.532;MAF_USDA=2.459
NC_035083.1	19323432	.	C	T	.	.	MAF_USDA=1.639
NC_035083.1	19323433	.	G	A	.	.	MAF_USDA=6.471
NC_035083.1	19323460	.	T	G	.	.	MAF_INRAE=10.127;MAF_USDA=15.882
NC_035083.1	19323462	.	G	A	.	.	MAF_INRAE=11.667;MAF_USDA=2.459
NC_035083.1	19323602	.	A	G	.	.	MAF_INRAE=5.0
NC_035083.1	19323605	.	T	G	.	.	MAF_INRAE=2.532
NC_035083.1	19323641	.	T	C	.	.	MAF_INRAE=5.0;MAF_USDA=10.0
NC_035083.1	19323643	.	G	A	.	.	MAF_INRAE=10.759;MAF_USDA=11.176
NC_035083.1	19323663	.	C	A	.	.	MAF_INRAE=10.759;MAF_USDA=7.647
NC_035083.1	19323704	.	T	C	.	.	MAF_USDA=10.656
NC_035083.1	19323735	.	T	C	.	.	MAF_INRAE=22.785;MAF_USDA=17.647
NC_035083.1	19323747	.	A	C	.	.	MAF_USDA=6.557
NC_035083.1	19323759	.	T	G	.	.	MAF_INRAE=28.481;MAF_USDA=25.882
NC_035083.1	19323853	.	T	C	.	.	MAF_USDA=9.412
NC_035083.1	19323861	.	G	C	.	.	MAF_INRAE=4.167;MAF_USDA=5.294
NC_035083.1	19323903	.	A	T	.	.	MAF_USDA=5.882
NC_035083.1	19323910	.	G	A	.	.	MAF_INRAE=10.526;MAF_USDA=4.918
NC_035083.1	19323919	.	G	A	.	.	MAF_INRAE=20.253;MAF_USDA=41.176
NC_035083.1	19323928	.	A	C	.	.	MAF_INRAE=11.667;MAF_USDA=2.459
NC_035083.1	19323929	.	G	T	.	.	MAF_INRAE=11.667;MAF_USDA=1.639
NC_035083.1	19323979	.	G	A	.	.	MAF_INRAE=47.368
NC_035083.1	19324230	.	T	A	.	.	MAF_USDA=1.667
NC_035083.1	19324356	.	G	A	.	.	MAF_INRAE=4.43;MAF_USDA=4.098
NC_035083.1	19324359	.	T	C	.	.	MAF_INRAE=22.152;MAF_USDA=21.176
NC_035083.1	19324369	.	G	A	.	.	MAF_INRAE=2.532;MAF_USDA=18.824
NC_035083.1	19324390	.	G	C	.	.	MAF_INRAE=12.025;MAF_USDA=10.0
NC_035083.1	19324413	.	G	T	.	.	MAF_INRAE=34.81;MAF_USDA=15.882
NC_035083.1	19324560	.	G	A	.	.	MAF_INRAE=5.263
NC_035083.1	19324590	.	A	G	.	.	MAF_INRAE=26.316;MAF_USDA=17.059
NC_035083.1	19324605	.	G	A	.	.	MAF_INRAE=21.053;MAF_USDA=7.647
NC_035083.1	19324674	.	T	C	.	.	MAF_INRAE=10.526;MAF_USDA=10.0
NC_035083.1	19324697	.	A	C	.	.	MAF_USDA=1.695
NC_035083.1	19325338	.	C	T	.	.	MAF_INRAE=26.316;MAF_USDA=16.667
NC_035083.1	19325347	.	T	A	.	.	MAF_INRAE=2.632;MAF_USDA=2.083
NC_035083.1	19325356	.	G	T	.	.	MAF_INRAE=2.632;MAF_USDA=2.083
NC_035083.1	19325363	.	A	T	.	.	MAF_INRAE=10.526;MAF_USDA=4.918
NC_035083.1	19325386	.	A	C	.	.	MAF_INRAE=2.632
NC_035083.1	19325387	.	G	A	.	.	MAF_USDA=6.557
NC_035083.1	19325391	.	C	T	.	.	MAF_USDA=7.377
NC_035083.1	19325392	.	C	T	.	.	MAF_USDA=6.557
NC_035083.1	19325396	.	C	G	.	.	MAF_INRAE=9.167
NC_035083.1	19325428	.	A	G	.	.	MAF_USDA=4.098
NC_035083.1	19325476	.	A	C	.	.	MAF_USDA=1.639
NC_035083.1	19325510	.	G	C	.	.	MAF_USDA=10.0
NC_035083.1	19325522	.	A	G	.	.	MAF_INRAE=2.532;MAF_USDA=11.475
NC_035083.1	19325528	.	C	T	.	.	MAF_INRAE=10.526
NC_035083.1	19325563	.	A	G	.	.	MAF_INRAE=8.333;MAF_USDA=8.235
NC_035083.1	19325581	.	C	A	.	.	MAF_USDA=1.639
NC_035083.1	19325591	.	C	A	.	.	MAF_USDA=2.459
NC_035083.1	19325635	.	A	G	.	.	MAF_INRAE=34.81;MAF_USDA=25.0
NC_035083.1	19325709	.	G	A	.	.	MAF_INRAE=13.291;MAF_USDA=4.706
NC_035083.1	19325785	.	C	T	.	.	MAF_INRAE=9.167;MAF_USDA=8.235
NC_035083.1	19325786	.	A	G	.	.	MAF_INRAE=9.167;MAF_USDA=8.235
NC_035083.1	19325867	.	G	A	.	.	MAF_INRAE=3.165;MAF_USDA=18.824
NC_035083.1	19325900	.	G	T	.	.	MAF_USDA=1.176
NC_035083.1	19325920	.	C	T	.	.	MAF_INRAE=5.833;MAF_USDA=5.882
NC_035083.1	19325973	.	G	A	.	.	MAF_INRAE=8.333;MAF_USDA=2.083
NC_035083.1	19325975	.	G	T	.	.	MAF_INRAE=8.333;MAF_USDA=2.083
NC_035083.1	19325978	.	A	G	.	.	MAF_INRAE=8.333
NC_035083.1	19325995	.	C	G	.	.	MAF_INRAE=26.582;MAF_USDA=42.941
NC_035083.1	19326067	.	G	T	.	.	MAF_INRAE=8.333;MAF_USDA=8.235
NC_035083.1	19326085	.	A	C	.	.	MAF_INRAE=12.025;MAF_USDA=11.475
NC_035083.1	19326088	.	G	A	.	.	MAF_USDA=11.31
NC_035083.1	19326089	.	C	T	.	.	MAF_USDA=11.31
NC_035083.1	19326121	.	A	T	.	.	MAF_INRAE=3.333
NC_035083.1	19326123	.	G	T	.	.	MAF_INRAE=3.333
NC_035083.1	19326124	.	C	A	.	.	MAF_INRAE=3.333
NC_035083.1	19326132	.	C	G	.	.	MAF_USDA=2.083
NC_035083.1	19326153	.	G	A	.	.	MAF_INRAE=9.494;MAF_USDA=9.524
NC_035083.1	19326170	.	A	C	.	.	MAF_INRAE=19.62;MAF_USDA=19.643
NC_035083.1	19326172	.	G	T	.	.	MAF_INRAE=3.797;MAF_USDA=10.119
NC_035083.1	19326202	.	C	T	.	.	MAF_INRAE=9.167;MAF_USDA=8.333
NC_035083.1	19326229	.	C	A	.	.	MAF_INRAE=10.759;MAF_USDA=5.952
NC_035083.1	19326245	.	T	A	.	.	MAF_INRAE=5.833;MAF_USDA=4.762
NC_035083.1	19326276	.	G	A	.	.	MAF_USDA=2.381
NC_035083.1	19326281	.	C	T	.	.	MAF_INRAE=22.152;MAF_USDA=27.976
NC_035083.1	19326307	.	T	A	.	.	MAF_USDA=2.976
NC_035083.1	19326309	.	G	A	.	.	MAF_USDA=2.353
NC_035083.1	19326329	.	G	A	.	.	MAF_INRAE=3.165;MAF_USDA=15.882
NC_035083.1	19326394	.	A	G	.	.	MAF_USDA=4.706
NC_035083.1	19326408	.	C	T	.	.	MAF_USDA=2.353
NC_035083.1	19326446	.	G	A	.	.	MAF_USDA=1.639
NC_035083.1	19326493	.	T	A	.	.	MAF_INRAE=9.167;MAF_USDA=9.412
NC_035083.1	19326495	.	A	C	.	.	MAF_INRAE=13.291;MAF_USDA=14.706
NC_035083.1	19326545	.	C	T	.	.	MAF_INRAE=9.167;MAF_USDA=9.524
NC_035083.1	19326590	.	C	T	.	.	MAF_INRAE=43.038
NC_035083.1	19326618	.	T	G	.	.	MAF_USDA=3.333
NC_035083.1	19326652	.	A	T	.	.	MAF_INRAE=9.167;MAF_USDA=8.824
NC_035083.1	19326660	.	G	T	.	.	MAF_USDA=7.059
NC_035083.1	19326771	.	C	A	.	.	MAF_INRAE=34.177;MAF_USDA=27.083
NC_035083.1	19326803	.	A	G	.	.	MAF_INRAE=9.167;MAF_USDA=5.294
NC_035083.1	19326805	.	T	A	.	.	MAF_USDA=2.459
NC_035083.1	19326807	.	G	A	.	.	MAF_INRAE=11.667;MAF_USDA=3.529
NC_035083.1	19326974	.	T	C	.	.	MAF_INRAE=20.833;MAF_USDA=21.176
NC_035083.1	19326975	.	G	T	.	.	MAF_USDA=2.353
NC_035083.1	19327002	.	T	G	.	.	MAF_INRAE=7.595;MAF_USDA=11.475
NC_035083.1	19327078	.	A	G	.	.	MAF_USDA=2.353
NC_035083.1	19327081	.	G	T	.	.	MAF_INRAE=5.833;MAF_USDA=4.706
NC_035083.1	19327102	.	A	T	.	.	MAF_USDA=2.353
NC_035083.1	19327114	.	C	G	.	.	MAF_USDA=2.353
NC_035083.1	19327123	.	A	C	.	.	MAF_INRAE=7.595
NC_035083.1	19327124	.	A	C	.	.	MAF_INRAE=9.167
NC_035083.1	19327125	.	T	A	.	.	MAF_INRAE=9.167
NC_035083.1	19327126	.	T	A	.	.	MAF_INRAE=11.667;MAF_USDA=5.882
NC_035083.1	19327154	.	A	T	.	.	MAF_USDA=2.459
NC_035083.1	19327193	.	G	A	.	.	MAF_USDA=3.529
NC_035083.1	19327198	.	G	A	.	.	MAF_USDA=3.529
NC_035083.1	19327233	.	G	A	.	.	MAF_USDA=1.765
NC_035083.1	19327254	.	C	T	.	.	MAF_USDA=1.639
NC_035083.1	19327309	.	C	T	.	.	MAF_INRAE=10.833;MAF_USDA=3.279
NC_035083.1	19327436	.	C	T	.	.	MAF_INRAE=9.167;MAF_USDA=7.059
NC_035083.1	19327534	.	G	A	.	.	MAF_USDA=1.695
NC_035083.1	19327535	.	T	A	.	.	MAF_USDA=1.829
NC_035083.1	19327572	.	G	T	.	.	MAF_USDA=1.639
NC_035083.1	19327608	.	C	T	.	.	MAF_INRAE=5.833;MAF_USDA=4.706
NC_035083.1	19327625	.	C	T	.	.	MAF_USDA=1.765
NC_035083.1	19327639	.	G	T	.	.	MAF_USDA=6.471
NC_035083.1	19327772	.	A	C	.	.	MAF_USDA=2.459
NC_035083.1	19327801	.	T	C	.	.	MAF_USDA=5.294
NC_035083.1	19327803	.	C	T	.	.	MAF_USDA=22.353
NC_035083.1	19327804	.	A	C	.	.	MAF_USDA=22.353
NC_035083.1	19327869	.	T	C	.	.	MAF_INRAE=2.532
NC_035083.1	19327877	.	C	T	.	.	MAF_INRAE=15.833;MAF_USDA=19.412
NC_035083.1	19327919	.	G	C	.	.	MAF_USDA=1.639
NC_035083.1	19327923	.	C	T	.	.	MAF_USDA=12.5
NC_035083.1	19327926	.	G	T	.	.	MAF_USDA=6.25
NC_035083.1	19327989	.	A	C	.	.	MAF_USDA=1.176
NC_035083.1	19328030	.	C	G	.	.	MAF_INRAE=8.228;MAF_USDA=15.294
NC_035083.1	19328040	.	C	G	.	.	MAF_INRAE=46.835;MAF_USDA=34.118
NC_035083.1	19328149	.	A	G	.	.	MAF_USDA=12.353
NC_035083.1	19328171	.	A	C	.	.	MAF_USDA=5.882
NC_035083.1	19328181	.	T	A	.	.	MAF_USDA=6.25
NC_035083.1	19328316	.	T	C	.	.	MAF_INRAE=10.0;MAF_USDA=1.639
NC_035083.1	19328336	.	C	T	.	.	MAF_INRAE=22.152;MAF_USDA=22.941
NC_035083.1	19328337	.	C	A	.	.	MAF_INRAE=2.532;MAF_USDA=5.294
NC_035083.1	19328346	.	C	A	.	.	MAF_USDA=5.882
NC_035083.1	19328381	.	A	T	.	.	MAF_INRAE=26.582;MAF_USDA=22.941
NC_035083.1	19328395	.	A	G	.	.	MAF_INRAE=28.333;MAF_USDA=10.417
NC_035083.1	19328441	.	T	C	.	.	MAF_INRAE=34.177;MAF_USDA=34.118
NC_035083.1	19328461	.	C	A	.	.	MAF_INRAE=14.557;MAF_USDA=4.118
NC_035083.1	19328483	.	G	A	.	.	MAF_INRAE=40.506;MAF_USDA=35.294
NC_035083.1	19328491	.	T	C	.	.	MAF_INRAE=40.506;MAF_USDA=36.471
NC_035083.1	19328609	.	T	A	.	.	MAF_USDA=2.083
NC_035083.1	19328616	.	T	C	.	.	MAF_INRAE=10.759;MAF_USDA=11.765
NC_035083.1	19328657	.	G	C	.	.	MAF_USDA=2.083
NC_035083.1	19328666	.	G	T	.	.	MAF_USDA=6.557
NC_035083.1	19328780	.	A	T	.	.	MAF_USDA=2.353
NC_035083.1	19328911	.	C	A	.	.	MAF_INRAE=2.532
NC_035083.1	19328912	.	A	C	.	.	MAF_INRAE=19.62;MAF_USDA=14.706
NC_035083.1	19328917	.	T	C	.	.	MAF_INRAE=19.62;MAF_USDA=20.588
NC_035083.1	19328942	.	G	A	.	.	MAF_INRAE=10.759;MAF_USDA=13.529
NC_035083.1	19328964	.	C	G	.	.	MAF_INRAE=46.835;MAF_USDA=33.529
NC_035083.1	19328965	.	C	A	.	.	MAF_USDA=1.639
NC_035083.1	19328998	.	T	A	.	.	MAF_USDA=1.639
NC_035083.1	19329017	.	T	C	.	.	MAF_USDA=1.176
NC_035083.1	19329068	.	C	A	.	.	MAF_USDA=1.639
NC_035083.1	19329120	.	G	A	.	.	MAF_INRAE=10.759;MAF_USDA=12.941
NC_035083.1	19329248	.	G	C	.	.	MAF_INRAE=11.392;MAF_USDA=11.765
NC_035083.1	19329332	.	T	C	.	.	MAF_USDA=4.098
NC_035083.1	19329348	.	T	A	.	.	MAF_USDA=1.639
NC_035083.1	19329392	.	A	T	.	.	MAF_USDA=4.098
NC_035083.1	19329517	.	C	T	.	.	MAF_USDA=5.738
NC_035083.1	19329551	.	T	C	.	.	MAF_INRAE=21.053;MAF_USDA=10.0
NC_035083.1	19329730	.	G	A	.	.	MAF_USDA=4.098
NC_035083.1	19329830	.	T	G	.	.	MAF_INRAE=17.089;MAF_USDA=17.059
NC_035083.1	19329911	.	C	T	.	.	MAF_INRAE=13.924;MAF_USDA=4.118
NC_035083.1	19329925	.	A	C	.	.	MAF_INRAE=10.0
NC_035083.1	19329934	.	G	A	.	.	MAF_INRAE=6.962;MAF_USDA=4.706
NC_035083.1	19330030	.	C	T	.	.	MAF_USDA=1.639
NC_035083.1	19330148	.	G	A	.	.	MAF_INRAE=10.759;MAF_USDA=5.882
NC_035083.1	19330407	.	C	T	.	.	MAF_USDA=1.639
NC_035083.1	19330426	.	T	A	.	.	MAF_USDA=2.459
NC_035083.1	19330470	.	G	C	.	.	MAF_INRAE=26.582;MAF_USDA=16.471
NC_035083.1	19330590	.	T	A	.	.	MAF_INRAE=11.667
NC_035083.1	19330592	.	A	C	.	.	MAF_INRAE=4.43
NC_035083.1	19330600	.	G	A	.	.	MAF_INRAE=13.291;MAF_USDA=4.118
NC_035083.1	19330642	.	G	A	.	.	MAF_USDA=2.459
NC_035083.1	19330653	.	C	A	.	.	MAF_USDA=9.836
NC_035083.1	19330669	.	A	C	.	.	MAF_USDA=1.639
NC_035083.1	19330683	.	C	T	.	.	MAF_INRAE=11.667;MAF_USDA=2.459
NC_035083.1	19330703	.	A	C	.	.	MAF_INRAE=26.582;MAF_USDA=26.471
NC_035083.1	19330893	.	C	T	.	.	MAF_INRAE=8.861
NC_035083.1	19330928	.	C	T	.	.	MAF_USDA=1.639
NC_035083.1	19330965	.	C	T	.	.	MAF_USDA=1.639
NC_035083.1	19331078	.	A	C	.	.	MAF_INRAE=3.333;MAF_USDA=6.557
NC_035083.1	19331080	.	A	C	.	.	MAF_USDA=1.639
NC_035083.1	19331095	.	A	T	.	.	MAF_USDA=1.639
NC_035083.1	19331104	.	C	T	.	.	MAF_INRAE=13.291;MAF_USDA=20.588
NC_035083.1	19331157	.	T	C	.	.	MAF_INRAE=8.861;MAF_USDA=2.353
NC_035083.1	19331192	.	A	C	.	.	MAF_INRAE=44.304;MAF_USDA=49.412
NC_035083.1	19331212	.	G	A	.	.	MAF_INRAE=5.063;MAF_USDA=10.656
NC_035083.1	19331247	.	G	T	.	.	MAF_INRAE=10.833;MAF_USDA=2.459
NC_035083.1	19331301	.	G	T	.	.	MAF_USDA=2.5
NC_035083.1	19331368	.	G	A	.	.	MAF_INRAE=34.81;MAF_USDA=12.941
NC_035083.1	19331428	.	T	C	.	.	MAF_INRAE=1.667
NC_035083.1	19331446	.	C	T	.	.	MAF_USDA=2.5
NC_035083.1	19331453	.	C	A	.	.	MAF_INRAE=8.861;MAF_USDA=4.167
NC_035083.1	19331463	.	A	C	.	.	MAF_INRAE=48.101;MAF_USDA=42.262
NC_035083.1	19331464	.	C	A	.	.	MAF_INRAE=50.0;MAF_USDA=26.19
NC_035083.1	19331483	.	T	G	.	.	MAF_INRAE=22.785;MAF_USDA=40.476
NC_035083.1	19331503	.	T	A	.	.	MAF_INRAE=48.101
NC_035083.1	19331507	.	T	G	.	.	MAF_INRAE=50.0;MAF_USDA=40.588
NC_035083.1	19331537	.	A	C	.	.	MAF_USDA=9.016
NC_035083.1	19331543	.	A	C	.	.	MAF_USDA=8.197
NC_035083.1	19331564	.	A	G	.	.	MAF_USDA=9.322
NC_035083.1	19331586	.	G	A	.	.	MAF_INRAE=4.43;MAF_USDA=8.475
NC_035083.1	19331592	.	G	T	.	.	MAF_USDA=14.286
NC_035083.1	19331639	.	T	C	.	.	MAF_INRAE=10.526
NC_035083.1	19331643	.	G	T	.	.	MAF_INRAE=10.833;MAF_USDA=2.459
NC_035083.1	19331811	.	C	T	.	.	MAF_INRAE=10.759;MAF_USDA=10.588
NC_035083.1	19331942	.	G	C	.	.	MAF_INRAE=11.667;MAF_USDA=2.459
NC_035083.1	19331960	.	C	T	.	.	MAF_INRAE=10.759;MAF_USDA=12.941
NC_035083.1	19331969	.	G	T	.	.	MAF_USDA=1.639
NC_035083.1	19332034	.	C	T	.	.	MAF_USDA=9.836
NC_035083.1	19332058	.	A	T	.	.	MAF_USDA=1.639
NC_035083.1	19332059	.	C	T	.	.	MAF_USDA=1.639
NC_035083.1	19332064	.	C	T	.	.	MAF_USDA=1.639
NC_035083.1	19332099	.	G	A	.	.	MAF_INRAE=11.667;MAF_USDA=2.459
NC_035083.1	19332238	.	C	A	.	.	MAF_INRAE=8.861;MAF_USDA=3.529
NC_035083.1	19332254	.	G	T	.	.	MAF_INRAE=48.734;MAF_USDA=25.882
NC_035083.1	19332256	.	C	A	.	.	MAF_USDA=1.639
NC_035083.1	19332259	.	C	T	.	.	MAF_INRAE=8.861;MAF_USDA=3.529
NC_035083.1	19332279	.	T	C	.	.	MAF_USDA=4.167
NC_035083.1	19332280	.	G	C,T	.	.	MAF_INRAE=8.333;MAF_USDA=4.167
NC_035083.1	19332290	.	A	C	.	.	MAF_USDA=4.167
NC_035083.1	19332327	.	C	T	.	.	MAF_USDA=7.059
NC_035083.1	19332363	.	T	C	.	.	MAF_INRAE=8.861;MAF_USDA=2.941
NC_035083.1	19332441	.	G	C	.	.	MAF_INRAE=8.861;MAF_USDA=2.353
NC_035083.1	19332491	.	C	A	.	.	MAF_INRAE=8.861;MAF_USDA=3.529
NC_035083.1	19332520	.	T	C	.	.	MAF_INRAE=5.0
NC_035083.1	19332545	.	C	G	.	.	MAF_USDA=9.836
NC_035083.1	19332582	.	T	G	.	.	MAF_INRAE=8.333
NC_035083.1	19332586	.	T	G	.	.	MAF_USDA=4.167
NC_035083.1	19332587	.	T	A	.	.	MAF_USDA=4.167
NC_035083.1	19332588	.	T	A	.	.	MAF_USDA=5.085
NC_035083.1	19332597	.	T	A	.	.	MAF_INRAE=6.667;MAF_USDA=14.118
NC_035083.1	19332609	.	T	A	.	.	MAF_USDA=18.75
NC_035083.1	19332610	.	T	A	.	.	MAF_USDA=18.75
NC_035083.1	19332612	.	T	C	.	.	MAF_INRAE=2.532
NC_035083.1	19332622	.	T	C	.	.	MAF_USDA=1.639
NC_035083.1	19332647	.	G	T	.	.	MAF_USDA=1.639
NC_035083.1	19332723	.	C	A	.	.	MAF_USDA=1.639
NC_035083.1	19332873	.	C	T	.	.	MAF_USDA=6.471
NC_035083.1	19332939	.	C	T	.	.	MAF_INRAE=8.861;MAF_USDA=2.353
NC_035083.1	19332969	.	G	T	.	.	MAF_USDA=3.279
NC_035083.1	19332980	.	C	T	.	.	MAF_USDA=10.656
NC_035083.1	19333005	.	G	T	.	.	MAF_USDA=3.279
NC_035083.1	19333025	.	G	A	.	.	MAF_USDA=1.639
NC_035083.1	19333039	.	G	T	.	.	MAF_USDA=5.294
NC_035083.1	19333044	.	A	C	.	.	MAF_INRAE=48.734;MAF_USDA=26.471
NC_035083.1	19333053	.	G	A	.	.	MAF_INRAE=4.167;MAF_USDA=6.557
NC_035083.1	19333089	.	G	A	.	.	MAF_USDA=4.167
NC_035083.1	19333113	.	G	T	.	.	MAF_USDA=3.279
NC_035083.1	19333131	.	G	A	.	.	MAF_INRAE=11.667;MAF_USDA=2.459
NC_035083.1	19333154	.	G	A	.	.	MAF_USDA=6.25
NC_035083.1	19333180	.	G	C	.	.	MAF_INRAE=13.924;MAF_USDA=4.118
NC_035083.1	19333191	.	C	T	.	.	MAF_INRAE=5.063;MAF_USDA=23.529
NC_035083.1	19333404	.	C	A	.	.	MAF_INRAE=8.861;MAF_USDA=2.353
NC_035083.1	19333463	.	G	T	.	.	MAF_USDA=4.098
NC_035083.1	19333489	.	A	C	.	.	MAF_USDA=7.647
NC_035083.1	19333570	.	C	A	.	.	MAF_INRAE=3.165;MAF_USDA=4.098
NC_035083.1	19333595	.	A	G	.	.	MAF_USDA=2.459
NC_035083.1	19333714	.	G	A	.	.	MAF_USDA=2.941
NC_035083.1	19333856	.	T	G	.	.	MAF_INRAE=26.316;MAF_USDA=3.279
NC_035083.1	19333866	.	T	G	.	.	MAF_USDA=3.279
NC_035083.1	19333867	.	T	A	.	.	MAF_USDA=44.706
NC_035083.1	19333873	.	T	G	.	.	MAF_USDA=3.279
NC_035083.1	19333888	.	T	C	.	.	MAF_USDA=9.412
NC_035083.1	19333905	.	A	C	.	.	MAF_USDA=3.529
NC_035083.1	19333942	.	C	T	.	.	MAF_USDA=37.647
NC_035083.1	19333980	.	G	T	.	.	MAF_INRAE=10.526;MAF_USDA=4.167
NC_035083.1	19333984	.	C	T	.	.	MAF_USDA=9.836
NC_035083.1	19334014	.	T	A	.	.	MAF_INRAE=5.0
NC_035083.1	19334015	.	C	T	.	.	MAF_INRAE=18.354;MAF_USDA=19.412
NC_035083.1	19334033	.	C	A	.	.	MAF_USDA=38.824
NC_035083.1	19334053	.	G	T	.	.	MAF_USDA=5.882
NC_035083.1	19334082	.	G	A	.	.	MAF_USDA=4.167
NC_035083.1	19334089	.	G	A	.	.	MAF_USDA=5.882
NC_035083.1	19334101	.	C	T	.	.	MAF_INRAE=37.975;MAF_USDA=43.529
NC_035083.1	19334104	.	G	A	.	.	MAF_INRAE=9.167;MAF_USDA=7.059
NC_035083.1	19334108	.	G	A	.	.	MAF_USDA=3.279
NC_035083.1	19334129	.	C	T	.	.	MAF_USDA=1.639
NC_035083.1	19334141	.	G	A	.	.	MAF_INRAE=29.114;MAF_USDA=38.824
NC_035083.1	19334155	.	T	C	.	.	MAF_INRAE=8.861;MAF_USDA=1.639
NC_035083.1	19334179	.	G	A	.	.	MAF_USDA=4.098
NC_035083.1	19334190	.	G	A	.	.	MAF_INRAE=8.861;MAF_USDA=2.353
NC_035083.1	19334264	.	G	T	.	.	MAF_INRAE=31.667;MAF_USDA=16.667
NC_035083.1	19334269	.	A	C	.	.	MAF_INRAE=31.667
NC_035083.1	19334270	.	A	T	.	.	MAF_USDA=16.667
NC_035083.1	19334271	.	G	C	.	.	MAF_USDA=16.667
NC_035083.1	19334297	.	A	C	.	.	MAF_INRAE=46.203;MAF_USDA=39.412
NC_035083.1	19334311	.	G	A	.	.	MAF_USDA=2.353
NC_035083.1	19334326	.	T	A	.	.	MAF_USDA=1.724
NC_035083.1	19334360	.	T	G	.	.	MAF_INRAE=29.114;MAF_USDA=40.588
NC_035083.1	19334387	.	T	C	.	.	MAF_INRAE=35.443;MAF_USDA=12.941
NC_035083.1	19334429	.	C	A	.	.	MAF_USDA=3.279
NC_035083.1	19334480	.	C	A	.	.	MAF_INRAE=7.595;MAF_USDA=4.706
NC_035083.1	19334538	.	C	A	.	.	MAF_USDA=1.639
NC_035083.1	19334577	.	T	G	.	.	MAF_INRAE=29.114;MAF_USDA=38.824
NC_035083.1	19334602	.	C	T	.	.	MAF_USDA=25.0
NC_035083.1	19334605	.	G	C	.	.	MAF_USDA=4.098
NC_035083.1	19334635	.	A	T	.	.	MAF_USDA=29.167
NC_035083.1	19334760	.	G	T	.	.	MAF_INRAE=18.354;MAF_USDA=24.706
NC_035083.1	19334771	.	T	C	.	.	MAF_INRAE=37.975;MAF_USDA=44.118
NC_035083.1	19334808	.	A	G	.	.	MAF_USDA=4.706
NC_035083.1	19334812	.	T	C	.	.	MAF_INRAE=37.975;MAF_USDA=44.118
NC_035083.1	19334844	.	A	T	.	.	MAF_USDA=4.098
NC_035083.1	19334878	.	C	A	.	.	MAF_USDA=4.098
NC_035083.1	19334884	.	A	T	.	.	MAF_USDA=2.459
NC_035083.1	19334892	.	G	A	.	.	MAF_INRAE=20.253;MAF_USDA=22.353
NC_035083.1	19334902	.	C	T	.	.	MAF_INRAE=2.532;MAF_USDA=20.588
NC_035083.1	19334950	.	C	T	.	.	MAF_USDA=5.882
NC_035083.1	19335001	.	G	T	.	.	MAF_USDA=5.882
NC_035083.1	19335020	.	G	T	.	.	MAF_INRAE=8.861;MAF_USDA=2.353
NC_035083.1	19335039	.	A	C	.	.	MAF_INRAE=37.975;MAF_USDA=42.941
NC_035083.1	19335042	.	G	T	.	.	MAF_INRAE=31.667;MAF_USDA=44.118
NC_035083.1	19335048	.	G	A	.	.	MAF_INRAE=25.949;MAF_USDA=30.0
NC_035083.1	19335051	.	G	A	.	.	MAF_INRAE=11.667;MAF_USDA=2.459
NC_035083.1	19335055	.	A	C	.	.	MAF_INRAE=25.949;MAF_USDA=30.588
NC_035083.1	19335057	.	C	T	.	.	MAF_INRAE=8.861;MAF_USDA=2.353
NC_035083.1	19335079	.	T	G	.	.	MAF_INRAE=37.975;MAF_USDA=48.235
NC_035083.1	19335097	.	A	C	.	.	MAF_INRAE=11.667;MAF_USDA=2.459
NC_035083.1	19335109	.	G	T	.	.	MAF_INRAE=8.861;MAF_USDA=2.353
NC_035083.1	19335113	.	T	C	.	.	MAF_INRAE=8.333;MAF_USDA=2.353
NC_035083.1	19335122	.	T	G	.	.	MAF_INRAE=11.392;MAF_USDA=11.765
NC_035083.1	19335141	.	T	C	.	.	MAF_INRAE=8.861;MAF_USDA=2.353
NC_035083.1	19335147	.	C	T	.	.	MAF_USDA=2.083
NC_035083.1	19335157	.	A	C	.	.	MAF_INRAE=19.62;MAF_USDA=41.765
NC_035083.1	19335250	.	C	A	.	.	MAF_INRAE=19.62
NC_035083.1	19335253	.	G	A	.	.	MAF_INRAE=2.5;MAF_USDA=1.639
NC_035083.1	19335254	.	G	T	.	.	MAF_INRAE=2.5;MAF_USDA=1.639
NC_035083.1	19335289	.	A	G	.	.	MAF_USDA=7.059
NC_035083.1	19335303	.	G	A	.	.	MAF_USDA=4.118
NC_035083.1	19335306	.	T	C	.	.	MAF_INRAE=11.667;MAF_USDA=2.459
NC_035083.1	19335346	.	A	G	.	.	MAF_INRAE=48.734;MAF_USDA=47.059
NC_035083.1	19335453	.	G	T	.	.	MAF_INRAE=32.278;MAF_USDA=48.235
NC_035083.1	19335460	.	C	A	.	.	MAF_USDA=1.639
NC_035083.1	19335464	.	C	A	.	.	MAF_USDA=4.098
NC_035083.1	19335496	.	A	C	.	.	MAF_USDA=2.353
NC_035083.1	19335499	.	A	T	.	.	MAF_INRAE=11.667;MAF_USDA=1.639
NC_035083.1	19335507	.	A	C	.	.	MAF_INRAE=45.57;MAF_USDA=45.294
NC_035083.1	19335543	.	G	A	.	.	MAF_USDA=4.118
NC_035083.1	19335857	.	T	C	.	.	MAF_USDA=2.459
NC_035083.1	19335918	.	T	C	.	.	MAF_INRAE=14.557;MAF_USDA=3.529
NC_035083.1	19335982	.	C	A	.	.	MAF_USDA=2.353
NC_035083.1	19336001	.	G	C	.	.	MAF_INRAE=10.127;MAF_USDA=8.235
NC_035083.1	19336012	.	T	A	.	.	MAF_USDA=1.639
NC_035083.1	19336013	.	T	G	.	.	MAF_INRAE=34.177;MAF_USDA=15.294
NC_035083.1	19336042	.	T	C	.	.	MAF_INRAE=40.506;MAF_USDA=39.412
NC_035083.1	19336045	.	C	A	.	.	MAF_INRAE=7.5;MAF_USDA=31.765
NC_035083.1	19336075	.	T	C	.	.	MAF_INRAE=8.228;MAF_USDA=34.118
NC_035083.1	19336131	.	C	A	.	.	MAF_INRAE=2.532;MAF_USDA=8.235
NC_035083.1	19336189	.	G	T	.	.	MAF_INRAE=46.203;MAF_USDA=26.471
NC_035083.1	19336192	.	C	T	.	.	MAF_INRAE=39.167
NC_035083.1	19336210	.	T	G	.	.	MAF_USDA=2.353
NC_035083.1	19336233	.	A	C	.	.	MAF_INRAE=17.089;MAF_USDA=5.294
NC_035083.1	19336303	.	C	G	.	.	MAF_USDA=2.353
NC_035083.1	19336327	.	T	C	.	.	MAF_INRAE=8.228;MAF_USDA=27.059
NC_035083.1	19336387	.	G	C	.	.	MAF_INRAE=21.519;MAF_USDA=8.824
NC_035083.1	19336412	.	A	T	.	.	MAF_USDA=1.639
NC_035083.1	19336604	.	C	A	.	.	MAF_USDA=2.459
NC_035083.1	19336606	.	T	A	.	.	MAF_INRAE=2.532;MAF_USDA=8.235
NC_035083.1	19336616	.	G	A	.	.	MAF_USDA=1.765
NC_035083.1	19336641	.	T	C	.	.	MAF_INRAE=4.43
NC_035083.1	19336649	.	G	A	.	.	MAF_INRAE=11.667;MAF_USDA=2.459
NC_035083.1	19336666	.	C	A	.	.	MAF_INRAE=34.81;MAF_USDA=25.0
NC_035083.1	19336682	.	T	G	.	.	MAF_INRAE=34.81;MAF_USDA=25.0
NC_035083.1	19336700	.	C	A	.	.	MAF_INRAE=3.165
NC_035083.1	19336753	.	A	C	.	.	MAF_USDA=4.167
NC_035083.1	19336757	.	G	T	.	.	MAF_INRAE=12.658;MAF_USDA=12.941
NC_035083.1	19336765	.	C	T	.	.	MAF_USDA=2.459
NC_035083.1	19336811	.	C	T	.	.	MAF_INRAE=12.658;MAF_USDA=14.118
NC_035083.1	19336851	.	C	T	.	.	MAF_USDA=1.639
NC_035083.1	19336852	.	G	A	.	.	MAF_INRAE=3.333;MAF_USDA=12.353
NC_035083.1	19336868	.	C	G	.	.	MAF_INRAE=21.053;MAF_USDA=11.765
NC_035083.1	19336869	.	T	C	.	.	MAF_INRAE=26.316;MAF_USDA=14.706
NC_035083.1	19336901	.	G	A	.	.	MAF_USDA=1.639
NC_035083.1	19336904	.	T	C	.	.	MAF_USDA=10.656
NC_035083.1	19336951	.	C	T	.	.	MAF_INRAE=10.759;MAF_USDA=11.765
NC_035083.1	19337020	.	G	A	.	.	MAF_INRAE=19.62;MAF_USDA=13.529
NC_035083.1	19337027	.	A	T	.	.	MAF_INRAE=43.671;MAF_USDA=15.294
NC_035083.1	19337134	.	C	G	.	.	MAF_USDA=4.167
NC_035083.1	19337274	.	C	T	.	.	MAF_INRAE=19.62;MAF_USDA=13.529
NC_035083.1	19337276	.	T	C	.	.	MAF_INRAE=12.5;MAF_USDA=2.459
NC_035083.1	19337411	.	A	G	.	.	MAF_INRAE=8.228;MAF_USDA=29.412
NC_035083.1	19337425	.	C	A	.	.	MAF_INRAE=10.759;MAF_USDA=12.353
NC_035083.1	19337468	.	C	T	.	.	MAF_INRAE=9.494;MAF_USDA=10.0
NC_035083.1	19337471	.	G	A	.	.	MAF_USDA=3.529
NC_035083.1	19337489	.	G	T	.	.	MAF_INRAE=34.177;MAF_USDA=25.0
NC_035083.1	19337495	.	C	T	.	.	MAF_INRAE=12.658;MAF_USDA=13.529
NC_035083.1	19337532	.	C	T	.	.	MAF_INRAE=21.053;MAF_USDA=7.647
NC_035083.1	19337590	.	C	T	.	.	MAF_INRAE=43.671;MAF_USDA=32.353
NC_035083.1	19337602	.	C	A	.	.	MAF_INRAE=31.013;MAF_USDA=46.471
NC_035083.1	19337647	.	C	A	.	.	MAF_USDA=2.353
NC_035083.1	19337668	.	C	T	.	.	MAF_USDA=4.167
NC_035083.1	19337670	.	T	C	.	.	MAF_INRAE=43.671;MAF_USDA=31.176
NC_035083.1	19337687	.	C	G	.	.	MAF_USDA=3.279
NC_035083.1	19337718	.	G	T	.	.	MAF_USDA=1.639
NC_035083.1	19337774	.	T	C	.	.	MAF_INRAE=8.228;MAF_USDA=28.824
NC_035083.1	19337787	.	A	G	.	.	MAF_INRAE=43.671;MAF_USDA=30.0
NC_035083.1	19337797	.	C	T	.	.	MAF_USDA=4.098
NC_035083.1	19337801	.	C	T	.	.	MAF_INRAE=12.658;MAF_USDA=13.529
NC_035083.1	19337808	.	T	C	.	.	MAF_INRAE=43.671;MAF_USDA=32.353
NC_035083.1	19337836	.	T	A	.	.	MAF_INRAE=31.013;MAF_USDA=45.882
NC_035083.1	19337856	.	C	T	.	.	MAF_USDA=11.176
NC_035083.1	19337857	.	G	T	.	.	MAF_USDA=45.294
NC_035083.1	19337922	.	C	A	.	.	MAF_INRAE=34.81;MAF_USDA=23.81
NC_035083.1	19337930	.	C	A	.	.	MAF_INRAE=21.519;MAF_USDA=8.929
NC_035083.1	19337938	.	A	T	.	.	MAF_INRAE=12.025;MAF_USDA=14.881
NC_035083.1	19337944	.	C	A	.	.	MAF_INRAE=8.861;MAF_USDA=29.167
NC_035083.1	19337973	.	C	T	.	.	MAF_INRAE=5.0
NC_035083.1	19338060	.	A	C	.	.	MAF_USDA=4.167
NC_035083.1	19338124	.	G	T	.	.	MAF_INRAE=10.833;MAF_USDA=1.639
NC_035083.1	19338176	.	G	A	.	.	MAF_INRAE=30.38;MAF_USDA=33.529
NC_035083.1	19338294	.	G	C	.	.	MAF_USDA=20.0
NC_035083.1	19338321	.	A	C	.	.	MAF_INRAE=11.667;MAF_USDA=2.459
NC_035083.1	19338345	.	T	C	.	.	MAF_INRAE=3.333;MAF_USDA=10.366
NC_035083.1	19338384	.	C	A	.	.	MAF_INRAE=28.481;MAF_USDA=45.833
NC_035083.1	19338388	.	A	C	.	.	MAF_INRAE=3.333;MAF_USDA=6.557
NC_035083.1	19338446	.	T	A	.	.	MAF_INRAE=4.43
NC_035083.1	19338461	.	C	T	.	.	MAF_INRAE=2.532;MAF_USDA=6.557
NC_035083.1	19338469	.	A	G	.	.	MAF_USDA=1.639
NC_035083.1	19338552	.	C	A	.	.	MAF_INRAE=2.532;MAF_USDA=21.176
NC_035083.1	19338567	.	G	T	.	.	MAF_INRAE=34.177;MAF_USDA=30.588
NC_035083.1	19338613	.	A	T	.	.	MAF_INRAE=17.089;MAF_USDA=7.647
NC_035083.1	19338614	.	A	T	.	.	MAF_INRAE=18.333;MAF_USDA=7.647
NC_035083.1	19338620	.	C	A	.	.	MAF_INRAE=15.19;MAF_USDA=24.118
NC_035083.1	19338654	.	G	A	.	.	MAF_INRAE=17.089;MAF_USDA=8.235
NC_035083.1	19338691	.	C	A	.	.	MAF_INRAE=34.177;MAF_USDA=31.765
NC_035083.1	19338742	.	C	T	.	.	MAF_INRAE=5.833
NC_035083.1	19338760	.	C	T	.	.	MAF_INRAE=11.667;MAF_USDA=2.459
NC_035083.1	19338768	.	A	G	.	.	MAF_USDA=2.459
NC_035083.1	19338788	.	A	C	.	.	MAF_INRAE=21.519;MAF_USDA=11.176
NC_035083.1	19338864	.	C	T	.	.	MAF_INRAE=21.519;MAF_USDA=28.824
NC_035083.1	19338876	.	T	C	.	.	MAF_INRAE=31.646;MAF_USDA=35.882
NC_035083.1	19338880	.	T	A	.	.	MAF_USDA=2.459
NC_035083.1	19338881	.	T	C	.	.	MAF_INRAE=34.177;MAF_USDA=47.059
NC_035083.1	19338882	.	G	T	.	.	MAF_USDA=1.639
NC_035083.1	19338886	.	G	A	.	.	MAF_INRAE=4.167;MAF_USDA=8.824
NC_035083.1	19338906	.	C	A	.	.	MAF_INRAE=37.342;MAF_USDA=45.882
NC_035083.1	19338964	.	C	A	.	.	MAF_INRAE=21.519;MAF_USDA=41.765
NC_035083.1	19339011	.	T	C	.	.	MAF_USDA=1.639
NC_035083.1	19339054	.	A	T	.	.	MAF_INRAE=10.127;MAF_USDA=8.235
NC_035083.1	19339069	.	C	A	.	.	MAF_INRAE=22.152;MAF_USDA=8.824
NC_035083.1	19339083	.	A	C	.	.	MAF_USDA=2.459
NC_035083.1	19339195	.	A	G	.	.	MAF_USDA=1.639
NC_035083.1	19339205	.	C	T	.	.	MAF_USDA=4.918
NC_035083.1	19339311	.	G	T	.	.	MAF_INRAE=34.81;MAF_USDA=9.412
NC_035083.1	19339391	.	T	A	.	.	MAF_INRAE=10.127;MAF_USDA=34.706
NC_035083.1	19339392	.	G	A	.	.	MAF_USDA=6.25
NC_035083.1	19339465	.	C	T	.	.	MAF_USDA=1.667
NC_035083.1	19339479	.	A	G	.	.	MAF_USDA=31.25
NC_035083.1	19339482	.	T	G	.	.	MAF_USDA=7.143
NC_035083.1	19339505	.	G	A	.	.	MAF_USDA=9.167
NC_035083.1	19339510	.	T	G	.	.	MAF_USDA=25.0
NC_035083.1	19339661	.	A	G	.	.	MAF_USDA=8.197
NC_035083.1	19339739	.	C	A	.	.	MAF_INRAE=10.127;MAF_USDA=28.235
NC_035083.1	19339787	.	G	T	.	.	MAF_USDA=2.353
NC_035083.1	19339803	.	C	T	.	.	MAF_USDA=6.25
NC_035083.1	19339808	.	G	T	.	.	MAF_INRAE=10.127;MAF_USDA=29.412
NC_035083.1	19339832	.	G	A	.	.	MAF_INRAE=34.177;MAF_USDA=25.0
NC_035083.1	19339910	.	G	A	.	.	MAF_USDA=1.639
NC_035083.1	19339911	.	C	T	.	.	MAF_USDA=2.353
NC_035083.1	19340000	.	C	T	.	.	MAF_USDA=15.294
NC_035083.1	19340053	.	A	T	.	.	MAF_USDA=2.083
NC_035083.1	19340063	.	G	A	.	.	MAF_INRAE=8.228;MAF_USDA=4.167
NC_035083.1	19340066	.	T	C	.	.	MAF_USDA=2.353
NC_035083.1	19340080	.	C	T	.	.	MAF_INRAE=10.759;MAF_USDA=5.882
NC_035083.1	19340093	.	G	A	.	.	MAF_INRAE=5.263
NC_035083.1	19340187	.	A	G	.	.	MAF_USDA=5.738
NC_035083.1	19340225	.	A	C	.	.	MAF_USDA=9.836
NC_035083.1	19340238	.	A	G	.	.	MAF_USDA=17.059
NC_035083.1	19340253	.	C	T	.	.	MAF_INRAE=6.667
NC_035083.1	19340289	.	G	A	.	.	MAF_INRAE=9.494;MAF_USDA=31.176
NC_035083.1	19340297	.	A	G	.	.	MAF_INRAE=21.053;MAF_USDA=32.353
NC_035083.1	19340377	.	C	T	.	.	MAF_INRAE=21.053
NC_035083.1	19340447	.	G	A	.	.	MAF_INRAE=10.0
NC_035083.1	19340572	.	G	A	.	.	MAF_USDA=1.639
NC_035083.1	19340756	.	A	G	.	.	MAF_INRAE=10.759;MAF_USDA=16.471
NC_035083.1	19340847	.	T	C	.	.	MAF_USDA=2.459
NC_035083.1	19340866	.	C	T	.	.	MAF_USDA=1.639
NC_035083.1	19340875	.	T	G	.	.	MAF_INRAE=4.43;MAF_USDA=2.353
NC_035083.1	19340954	.	A	C	.	.	MAF_USDA=1.639
NC_035083.1	19340976	.	A	C	.	.	MAF_INRAE=18.987;MAF_USDA=10.656
NC_035083.1	19340995	.	TCT	TCC	.	.	MAF_USDA=14.583
NC_035083.1	19340997	.	T	C	.	.	MAF_INRAE=10.526
NC_035083.1	19340998	.	T	C	.	.	MAF_USDA=4.167
NC_035083.1	19341179	.	A	G	.	.	MAF_INRAE=19.62;MAF_USDA=31.765
NC_035083.1	19341260	.	C	T	.	.	MAF_USDA=4.706
NC_035083.1	19341286	.	A	T	.	.	MAF_INRAE=11.667;MAF_USDA=4.098
NC_035083.1	19341309	.	C	T	.	.	MAF_INRAE=11.667;MAF_USDA=2.459
NC_035083.1	19341325	.	T	C	.	.	MAF_INRAE=10.526;MAF_USDA=2.459
NC_035083.1	19341380	.	G	A	.	.	MAF_INRAE=8.228;MAF_USDA=5.294
NC_035083.1	19341475	.	A	T	.	.	MAF_INRAE=10.759;MAF_USDA=12.353
NC_035083.1	19341512	.	G	T	.	.	MAF_INRAE=11.667;MAF_USDA=1.639
NC_035083.1	19341566	.	G	C	.	.	MAF_USDA=2.459
NC_035083.1	19341573	.	G	C	.	.	MAF_USDA=4.706
NC_035083.1	19341589	.	G	A	.	.	MAF_USDA=4.706
NC_035083.1	19341592	.	A	G	.	.	MAF_INRAE=10.759
NC_035083.1	19341609	.	C	T	.	.	MAF_USDA=1.639
NC_035083.1	19341701	.	T	A	.	.	MAF_INRAE=10.759;MAF_USDA=37.5
NC_035083.1	19341706	.	T	C	.	.	MAF_INRAE=11.667
NC_035083.1	19341752	.	G	A	.	.	MAF_INRAE=10.526;MAF_USDA=6.25
NC_035083.1	19341756	.	GG	CG,GA	.	.	MAF_INRAE=5.0;MAF_USDA=25.0
NC_035083.1	19341757	.	G	A	.	.	MAF_INRAE=42.5
NC_035083.1	19341798	.	G	A	.	.	MAF_USDA=12.295
NC_035083.1	19341853	.	G	A	.	.	MAF_INRAE=12.5
NC_035083.1	19341864	.	G	A	.	.	MAF_INRAE=25.0
NC_035083.1	19341878	.	G	A	.	.	MAF_INRAE=30.833
NC_035083.1	19341942	.	G	A	.	.	MAF_INRAE=46.667
NC_035083.1	19341951	.	G	A	.	.	MAF_INRAE=5.0
NC_035083.1	19341959	.	T	C	.	.	MAF_INRAE=46.667
NC_035083.1	19341993	.	A	G	.	.	MAF_INRAE=45.0
NC_035083.1	19342015	.	T	C	.	.	MAF_INRAE=24.167
NC_035083.1	19342022	.	T	A	.	.	MAF_INRAE=47.5
NC_035083.1	19342023	.	T	A	.	.	MAF_INRAE=10.833
NC_035083.1	19342025	.	T	C	.	.	MAF_INRAE=37.5
NC_035083.1	19342033	.	C	T	.	.	MAF_INRAE=46.667
NC_035083.1	19342062	.	G	A	.	.	MAF_INRAE=45.833
NC_035083.1	19342075	.	A	G	.	.	MAF_INRAE=43.333
NC_035083.1	19342081	.	C	T	.	.	MAF_INRAE=42.5
NC_035083.1	19342106	.	G	A	.	.	MAF_INRAE=37.5
NC_035083.1	19342167	.	A	G	.	.	MAF_INRAE=44.304;MAF_USDA=19.412
NC_035083.1	19342197	.	G	A	.	.	MAF_INRAE=21.053;MAF_USDA=6.557
NC_035083.1	19342308	.	A	C	.	.	MAF_INRAE=31.646;MAF_USDA=41.176
NC_035083.1	19342391	.	G	C	.	.	MAF_USDA=12.295
NC_035083.1	19342614	.	A	G	.	.	MAF_USDA=1.639
NC_035083.1	19342687	.	G	A	.	.	MAF_USDA=4.167
NC_035083.1	19342785	.	T	C	.	.	MAF_INRAE=15.789;MAF_USDA=28.824
NC_035083.1	19342811	.	G	T	.	.	MAF_INRAE=10.833;MAF_USDA=1.639
NC_035083.1	19342871	.	A	G	.	.	MAF_INRAE=43.038;MAF_USDA=18.235
NC_035083.1	19342929	.	G	A	.	.	MAF_USDA=4.167
NC_035083.1	19342961	.	C	T	.	.	MAF_USDA=3.279
NC_035083.1	19343004	.	C	T	.	.	MAF_INRAE=11.667;MAF_USDA=2.459
NC_035083.1	19343046	.	C	T	.	.	MAF_INRAE=48.734;MAF_USDA=16.471
NC_035083.1	19343059	.	G	A	.	.	MAF_USDA=4.706
NC_035083.1	19343109	.	T	C	.	.	MAF_INRAE=42.405;MAF_USDA=19.412
NC_035083.1	19343118	.	A	G	.	.	MAF_USDA=11.176
NC_035083.1	19343153	.	C	T	.	.	MAF_USDA=3.529
NC_035083.1	19343312	.	T	C	.	.	MAF_INRAE=42.405;MAF_USDA=19.412
NC_035083.1	19343353	.	C	T	.	.	MAF_INRAE=10.833;MAF_USDA=8.235
NC_035083.1	19343375	.	C	T	.	.	MAF_INRAE=48.734;MAF_USDA=16.471
NC_035083.1	19343408	.	C	T	.	.	MAF_INRAE=4.43;MAF_USDA=2.941
NC_035083.1	19343469	.	A	G	.	.	MAF_USDA=4.918
NC_035083.1	19343602	.	T	C	.	.	MAF_INRAE=27.215;MAF_USDA=43.529
NC_035083.1	19343603	.	G	T	.	.	MAF_USDA=1.639
NC_035083.1	19343675	.	G	T	.	.	MAF_INRAE=6.667;MAF_USDA=2.459
NC_035083.1	19343683	.	C	A	.	.	MAF_INRAE=37.975;MAF_USDA=43.529
NC_035083.1	19343696	.	A	G	.	.	MAF_INRAE=37.975;MAF_USDA=45.294
NC_035083.1	19343705	.	T	A	.	.	MAF_INRAE=37.975;MAF_USDA=42.353
NC_035083.1	19343738	.	G	A	.	.	MAF_INRAE=10.833;MAF_USDA=9.016
NC_035083.1	19343757	.	C	A	.	.	MAF_INRAE=3.165;MAF_USDA=1.639
NC_035083.1	19343796	.	A	T	.	.	MAF_INRAE=20.253;MAF_USDA=27.647
NC_035083.1	19343803	.	C	T	.	.	MAF_USDA=1.639
NC_035083.1	19343822	.	G	A	.	.	MAF_USDA=13.529
NC_035083.1	19343841	.	C	T	.	.	MAF_INRAE=15.789;MAF_USDA=30.0
NC_035083.1	19343856	.	C	A	.	.	MAF_USDA=18.235
NC_035083.1	19343857	.	A	C	.	.	MAF_USDA=18.235
NC_035083.1	19343858	.	T	A	.	.	MAF_USDA=20.588
NC_035083.1	19343906	.	C	G	.	.	MAF_USDA=1.639
NC_035083.1	19344011	.	A	G	.	.	MAF_INRAE=5.696;MAF_USDA=12.353
NC_035083.1	19344012	.	C	A	.	.	MAF_INRAE=10.0;MAF_USDA=3.279
NC_035083.1	19344212	.	C	T	.	.	MAF_USDA=6.471
NC_035083.1	19344222	.	T	C	.	.	MAF_USDA=1.639
NC_035083.1	19344225	.	C	T	.	.	MAF_USDA=6.25
NC_035083.1	19344233	.	C	T	.	.	MAF_USDA=5.294
NC_035083.1	19344284	.	C	A	.	.	MAF_INRAE=15.823;MAF_USDA=6.557
NC_035083.1	19344323	.	C	T	.	.	MAF_USDA=2.459
NC_035083.1	19344342	.	G	T	.	.	MAF_INRAE=19.62;MAF_USDA=9.412
NC_035083.1	19344366	.	G	A	.	.	MAF_USDA=5.294
NC_035083.1	19344545	.	G	A	.	.	MAF_INRAE=10.526;MAF_USDA=14.583
NC_035083.1	19344556	.	G	T	.	.	MAF_INRAE=40.506;MAF_USDA=46.471
NC_035083.1	19344570	.	G	A	.	.	MAF_INRAE=48.734;MAF_USDA=24.118
NC_035083.1	19344585	.	T	C	.	.	MAF_INRAE=18.354;MAF_USDA=18.824
NC_035083.1	19344586	.	A	T	.	.	MAF_USDA=2.459
NC_035083.1	19344587	.	A	G	.	.	MAF_INRAE=4.43
NC_035083.1	19344612	.	A	G	.	.	MAF_USDA=2.083
NC_035083.1	19344620	.	G	T	.	.	MAF_INRAE=10.759;MAF_USDA=13.529
NC_035083.1	19344629	.	A	T	.	.	MAF_INRAE=18.987;MAF_USDA=18.824
NC_035083.1	19344659	.	G	A	.	.	MAF_USDA=4.167
NC_035083.1	19344672	.	C	T	.	.	MAF_USDA=3.529
NC_035083.1	19344675	.	C	A	.	.	MAF_INRAE=2.532
NC_035083.1	19344676	.	G	A	.	.	MAF_USDA=3.279
NC_035083.1	19344805	.	T	A	.	.	MAF_INRAE=10.833
NC_035083.1	19344925	.	C	T	.	.	MAF_USDA=4.118
NC_035083.1	19345006	.	C	T	.	.	MAF_USDA=4.918
NC_035083.1	19345025	.	T	A	.	.	MAF_INRAE=18.987;MAF_USDA=12.295
NC_035083.1	19345055	.	C	T	.	.	MAF_USDA=2.459
NC_035083.1	19345077	.	C	T	.	.	MAF_USDA=1.176
NC_035083.1	19345231	.	G	A	.	.	MAF_INRAE=11.667;MAF_USDA=2.459
NC_035083.1	19345255	.	A	C	.	.	MAF_USDA=1.639
NC_035083.1	19345278	.	C	T	.	.	MAF_INRAE=27.215;MAF_USDA=35.882
NC_035083.1	19345279	.	C	T	.	.	MAF_INRAE=22.5;MAF_USDA=36.471
NC_035083.1	19345297	.	C	T	.	.	MAF_INRAE=27.215;MAF_USDA=34.706
NC_035083.1	19345350	.	G	T	.	.	MAF_INRAE=7.595;MAF_USDA=4.118
NC_035083.1	19345358	.	G	A	.	.	MAF_INRAE=7.595;MAF_USDA=4.118
NC_035083.1	19345372	.	C	T	.	.	MAF_INRAE=13.924;MAF_USDA=12.941
NC_035083.1	19345373	.	G	A	.	.	MAF_INRAE=11.667;MAF_USDA=2.459
NC_035083.1	19345390	.	T	A	.	.	MAF_INRAE=10.526;MAF_USDA=1.639
NC_035083.1	19345391	.	A	T	.	.	MAF_INRAE=34.177;MAF_USDA=41.765
NC_035083.1	19345396	.	T	G	.	.	MAF_INRAE=41.772;MAF_USDA=26.471
NC_035083.1	19345442	.	A	T	.	.	MAF_INRAE=15.823;MAF_USDA=6.557
NC_035083.1	19345445	.	G	T	.	.	MAF_USDA=20.833
NC_035083.1	19345446	.	G	T	.	.	MAF_USDA=20.833
NC_035083.1	19345447	.	G	A	.	.	MAF_USDA=20.833
NC_035083.1	19345448	.	G	T	.	.	MAF_USDA=20.833
NC_035083.1	19345456	.	C	G	.	.	MAF_USDA=4.918
NC_035083.1	19345457	.	G	T	.	.	MAF_INRAE=34.177;MAF_USDA=38.824
NC_035083.1	19345480	.	G	A	.	.	MAF_USDA=4.167
NC_035083.1	19345492	.	A	T	.	.	MAF_USDA=1.639
NC_035083.1	19345494	.	T	A	.	.	MAF_INRAE=37.975;MAF_USDA=18.824
NC_035083.1	19345500	.	G	T	.	.	MAF_INRAE=5.263
NC_035083.1	19345535	.	C	T	.	.	MAF_USDA=2.459
NC_035083.1	19345549	.	T	A	.	.	MAF_USDA=1.639
NC_035083.1	19345560	.	A	C	.	.	MAF_INRAE=5.063;MAF_USDA=10.0
NC_035083.1	19345591	.	C	T	.	.	MAF_INRAE=21.053;MAF_USDA=9.016
NC_035083.1	19345595	.	G	A	.	.	MAF_INRAE=12.5;MAF_USDA=10.656
NC_035083.1	19345600	.	C	T	.	.	MAF_INRAE=14.557;MAF_USDA=13.934
NC_035083.1	19345607	.	A	G	.	.	MAF_USDA=3.279
NC_035083.1	19345610	.	A	G	.	.	MAF_USDA=8.235
NC_035083.1	19345625	.	C	T	.	.	MAF_USDA=1.639
NC_035083.1	19345627	.	A	C	.	.	MAF_USDA=1.639
NC_035083.1	19345655	.	T	C	.	.	MAF_INRAE=16.456;MAF_USDA=19.412
NC_035083.1	19345674	.	A	T	.	.	MAF_USDA=4.167
NC_035083.1	19345680	.	A	C	.	.	MAF_INRAE=21.519;MAF_USDA=17.213
NC_035083.1	19345693	.	T	G	.	.	MAF_USDA=4.167
NC_035083.1	19345718	.	C	A	.	.	MAF_USDA=9.412
NC_035083.1	19345723	.	C	A	.	.	MAF_USDA=12.353
NC_035083.1	19345817	.	G	A	.	.	MAF_USDA=12.5
NC_035083.1	19346723	.	A	G	.	.	MAF_INRAE=10.526;MAF_USDA=25.0
NC_035083.1	19346753	.	A	T	.	.	MAF_INRAE=26.316;MAF_USDA=27.647
NC_035083.1	19346845	.	G	A	.	.	MAF_USDA=8.197
NC_035083.1	19346880	.	A	T	.	.	MAF_USDA=3.279
NC_035083.1	19346910	.	C	T	.	.	MAF_INRAE=31.013;MAF_USDA=37.647
NC_035083.1	19347035	.	C	A	.	.	MAF_INRAE=4.43;MAF_USDA=8.235
NC_035083.1	19347055	.	G	A	.	.	MAF_INRAE=7.595;MAF_USDA=1.639
NC_035083.1	19347263	.	G	A	.	.	MAF_INRAE=10.833;MAF_USDA=3.39
NC_035083.1	19347340	.	C	T	.	.	MAF_INRAE=11.667;MAF_USDA=3.279
NC_035083.1	19347356	.	G	A	.	.	MAF_USDA=2.459
NC_035083.1	19347422	.	G	A	.	.	MAF_INRAE=5.263
NC_035083.1	19347493	.	C	T	.	.	MAF_USDA=2.439
NC_035083.1	19347635	.	A	G	.	.	MAF_INRAE=41.772;MAF_USDA=44.706
NC_035083.1	19347646	.	A	T	.	.	MAF_USDA=5.294
NC_035083.1	19347798	.	A	G	.	.	MAF_INRAE=31.579;MAF_USDA=34.706
NC_035083.1	19347824	.	A	C	.	.	MAF_INRAE=26.582;MAF_USDA=40.588
NC_035083.1	19347881	.	C	T	.	.	MAF_USDA=3.529
NC_035083.1	19347887	.	T	C	.	.	MAF_INRAE=5.263;MAF_USDA=8.824
NC_035083.1	19347922	.	C	A	.	.	MAF_INRAE=41.139;MAF_USDA=14.458
NC_035083.1	19348014	.	C	T	.	.	MAF_USDA=2.459
NC_035083.1	19348060	.	A	G	.	.	MAF_INRAE=46.203;MAF_USDA=11.176
NC_035083.1	19348062	.	A	C	.	.	MAF_INRAE=7.595;MAF_USDA=7.059
NC_035083.1	19348117	.	G	A	.	.	MAF_USDA=2.459
NC_035083.1	19348120	.	G	A	.	.	MAF_INRAE=34.81;MAF_USDA=32.941
NC_035083.1	19348129	.	C	T	.	.	MAF_USDA=4.167
NC_035083.1	19348151	.	G	T	.	.	MAF_INRAE=3.165
NC_035083.1	19348162	.	G	A	.	.	MAF_USDA=2.083
NC_035083.1	19348174	.	C	T	.	.	MAF_USDA=2.353
NC_035083.1	19348195	.	C	A	.	.	MAF_INRAE=10.127;MAF_USDA=13.529
NC_035083.1	19348201	.	G	A	.	.	MAF_USDA=1.639
NC_035083.1	19348203	.	G	A	.	.	MAF_INRAE=5.696;MAF_USDA=4.706
NC_035083.1	19348204	.	T	C	.	.	MAF_USDA=1.639
NC_035083.1	19348205	.	G	A	.	.	MAF_USDA=4.098
NC_035083.1	19348208	.	T	C	.	.	MAF_INRAE=7.5;MAF_USDA=7.059
NC_035083.1	19348211	.	G	A	.	.	MAF_USDA=1.639
NC_035083.1	19348229	.	C	G	.	.	MAF_INRAE=46.203;MAF_USDA=41.765
NC_035083.1	19348248	.	C	T	.	.	MAF_INRAE=2.532;MAF_USDA=4.118
NC_035083.1	19348286	.	A	G	.	.	MAF_INRAE=13.291;MAF_USDA=34.118
NC_035083.1	19348375	.	C	A	.	.	MAF_USDA=4.918
NC_035083.1	19348389	.	G	A	.	.	MAF_USDA=1.639
NC_035083.1	19348398	.	G	A	.	.	MAF_INRAE=19.62;MAF_USDA=8.824
NC_035083.1	19348478	.	T	C	.	.	MAF_INRAE=34.211
NC_035083.1	19348541	.	T	C	.	.	MAF_INRAE=35.443;MAF_USDA=17.059
NC_035083.1	19348546	.	C	T	.	.	MAF_INRAE=19.167;MAF_USDA=8.824
NC_035083.1	19348555	.	C	T	.	.	MAF_INRAE=34.81;MAF_USDA=25.0
NC_035083.1	19348588	.	A	G	.	.	MAF_INRAE=33.544;MAF_USDA=17.059
NC_035083.1	19348614	.	G	C	.	.	MAF_INRAE=19.62;MAF_USDA=9.412
NC_035083.1	19348626	.	T	C	.	.	MAF_INRAE=36.842;MAF_USDA=22.917
NC_035083.1	19348631	.	A	G	.	.	MAF_INRAE=36.842;MAF_USDA=18.75
NC_035083.1	19348637	.	G	C	.	.	MAF_INRAE=36.842;MAF_USDA=22.917
NC_035083.1	19348667	.	T	C	.	.	MAF_USDA=16.667
NC_035083.1	19348668	.	A	G	.	.	MAF_USDA=20.833
NC_035083.1	19348680	.	T	C	.	.	MAF_INRAE=20.253;MAF_USDA=10.119
NC_035083.1	19348693	.	T	A	.	.	MAF_USDA=15.882
NC_035083.1	19348764	.	C	T	.	.	MAF_INRAE=36.076;MAF_USDA=17.647
NC_035083.1	19348776	.	C	A	.	.	MAF_USDA=3.279
NC_035083.1	19348819	.	T	A	.	.	MAF_INRAE=19.62;MAF_USDA=9.412
NC_035083.1	19348821	.	G	A	.	.	MAF_INRAE=5.0;MAF_USDA=12.5
NC_035083.1	19348842	.	C	T	.	.	MAF_INRAE=2.532
NC_035083.1	19348849	.	A	G	.	.	MAF_INRAE=14.557;MAF_USDA=33.529
NC_035083.1	19348905	.	C	A	.	.	MAF_USDA=3.529
NC_035083.1	19348911	.	T	C	.	.	MAF_USDA=4.098
NC_035083.1	19348939	.	C	T	.	.	MAF_INRAE=2.532
NC_035083.1	19348952	.	G	A	.	.	MAF_INRAE=2.532;MAF_USDA=3.279
NC_035083.1	19348987	.	T	C	.	.	MAF_INRAE=36.076;MAF_USDA=17.213
NC_035083.1	19349067	.	C	G	.	.	MAF_USDA=4.167
NC_035083.1	19349068	.	A	T	.	.	MAF_USDA=4.167
NC_035083.1	19349118	.	T	A	.	.	MAF_INRAE=17.5
NC_035083.1	19349208	.	G	A	.	.	MAF_USDA=1.176
NC_035083.1	19349230	.	T	C	.	.	MAF_INRAE=34.81;MAF_USDA=18.235
NC_035083.1	19349239	.	T	C	.	.	MAF_INRAE=19.62;MAF_USDA=10.0
NC_035083.1	19349252	.	A	C	.	.	MAF_INRAE=10.759;MAF_USDA=6.471
NC_035083.1	19349258	.	C	G	.	.	MAF_INRAE=34.81;MAF_USDA=17.647
NC_035083.1	19349259	.	T	G	.	.	MAF_INRAE=35.0;MAF_USDA=17.647
NC_035083.1	19349262	.	G	T	.	.	MAF_INRAE=6.962;MAF_USDA=8.197
NC_035083.1	19349443	.	T	C	.	.	MAF_USDA=2.459
NC_035083.1	19349501	.	C	T	.	.	MAF_INRAE=19.62;MAF_USDA=9.412
NC_035083.1	19349525	.	C	T	.	.	MAF_USDA=2.083
NC_035083.1	19349540	.	T	G	.	.	MAF_USDA=2.459
NC_035083.1	19349593	.	A	T	.	.	MAF_INRAE=19.62;MAF_USDA=8.235
NC_035083.1	19349723	.	C	T	.	.	MAF_INRAE=16.456;MAF_USDA=5.294
NC_035083.1	19349736	.	A	T	.	.	MAF_INRAE=5.833
NC_035083.1	19349789	.	G	A	.	.	MAF_INRAE=15.823;MAF_USDA=4.706
NC_035083.1	19349791	.	C	T	.	.	MAF_INRAE=34.167;MAF_USDA=18.235
NC_035083.1	19349815	.	C	A	.	.	MAF_USDA=1.639
NC_035083.1	19349844	.	A	T	.	.	MAF_INRAE=10.526;MAF_USDA=4.098
NC_035083.1	19349845	.	G	T	.	.	MAF_USDA=4.098
NC_035083.1	19349881	.	C	A	.	.	MAF_INRAE=6.962;MAF_USDA=12.295
NC_035083.1	19349914	.	C	T	.	.	MAF_USDA=1.639
NC_035083.1	19350014	.	G	C	.	.	MAF_INRAE=16.456;MAF_USDA=4.918
NC_035083.1	19350052	.	G	A	.	.	MAF_USDA=4.918
NC_035083.1	19350125	.	C	A	.	.	MAF_INRAE=19.62;MAF_USDA=8.235
NC_035083.1	19350132	.	G	A	.	.	MAF_USDA=1.639
NC_035083.1	19350177	.	T	C	.	.	MAF_USDA=22.917
NC_035083.1	19350178	.	G	C	.	.	MAF_INRAE=35.0;MAF_USDA=22.917
NC_035083.1	19350180	.	T	A	.	.	MAF_INRAE=35.0;MAF_USDA=22.917
NC_035083.1	19350203	.	C	T	.	.	MAF_USDA=5.833
NC_035083.1	19350204	.	G	A	.	.	MAF_USDA=3.571
NC_035083.1	19350227	.	T	C	.	.	MAF_INRAE=35.833;MAF_USDA=25.0
NC_035083.1	19350230	.	T	G	.	.	MAF_INRAE=35.833;MAF_USDA=25.0
NC_035083.1	19350283	.	C	A	.	.	MAF_USDA=4.167
NC_035083.1	19350354	.	A	T	.	.	MAF_INRAE=19.62;MAF_USDA=10.0
NC_035083.1	19350379	.	A	C	.	.	MAF_INRAE=15.19;MAF_USDA=7.647
NC_035083.1	19350396	.	A	C	.	.	MAF_INRAE=34.81;MAF_USDA=16.471
NC_035083.1	19350397	.	A	T	.	.	MAF_INRAE=34.167;MAF_USDA=16.471
NC_035083.1	19350400	.	A	C	.	.	MAF_INRAE=34.167;MAF_USDA=17.059
NC_035083.1	19350457	.	G	A	.	.	MAF_INRAE=34.177;MAF_USDA=17.647
NC_035083.1	19350476	.	A	C	.	.	MAF_INRAE=18.987;MAF_USDA=12.353
NC_035083.1	19350557	.	C	G	.	.	MAF_INRAE=19.62;MAF_USDA=12.353
NC_035083.1	19350589	.	C	T	.	.	MAF_INRAE=19.62;MAF_USDA=11.765
NC_035083.1	19350609	.	C	T	.	.	MAF_USDA=1.639
NC_035083.1	19350640	.	T	A	.	.	MAF_INRAE=18.987;MAF_USDA=13.529
NC_035083.1	19350669	.	A	G	.	.	MAF_USDA=3.279
NC_035083.1	19350689	.	G	C	.	.	MAF_INRAE=19.62;MAF_USDA=12.941
NC_035083.1	19350711	.	G	C	.	.	MAF_INRAE=50.0;MAF_USDA=42.353
NC_035083.1	19350784	.	A	C	.	.	MAF_INRAE=36.076;MAF_USDA=18.235
NC_035083.1	19350796	.	T	A	.	.	MAF_INRAE=36.076;MAF_USDA=18.824
NC_035083.1	19350848	.	C	G	.	.	MAF_USDA=1.639
NC_035083.1	19350852	.	G	A	.	.	MAF_INRAE=10.526;MAF_USDA=2.083
NC_035083.1	19350862	.	A	G	.	.	MAF_INRAE=16.456;MAF_USDA=5.882
NC_035083.1	19350926	.	T	G	.	.	MAF_INRAE=16.456;MAF_USDA=8.235
NC_035083.1	19350941	.	T	C	.	.	MAF_USDA=1.639
NC_035083.1	19350972	.	C	G	.	.	MAF_INRAE=16.456;MAF_USDA=4.706
NC_035083.1	19350973	.	C	A	.	.	MAF_INRAE=16.667;MAF_USDA=8.235
NC_035083.1	19350980	.	G	C	.	.	MAF_INRAE=16.456;MAF_USDA=8.235
NC_035083.1	19351043	.	C	T	.	.	MAF_USDA=2.459
NC_035083.1	19351102	.	A	T	.	.	MAF_INRAE=16.456;MAF_USDA=8.235
NC_035083.1	19351138	.	T	C	.	.	MAF_USDA=2.459
NC_035083.1	19351154	.	G	A	.	.	MAF_INRAE=10.526;MAF_USDA=1.639
NC_035083.1	19351181	.	G	A	.	.	MAF_USDA=1.639
NC_035083.1	19351224	.	A	G	.	.	MAF_INRAE=16.456;MAF_USDA=7.647
NC_035083.1	19351260	.	C	A	.	.	MAF_USDA=2.459
NC_035083.1	19351362	.	C	G	.	.	MAF_USDA=1.695
NC_035083.1	19351387	.	A	T	.	.	MAF_USDA=6.78
NC_035083.1	19351507	.	G	T	.	.	MAF_INRAE=14.557;MAF_USDA=8.333
NC_035083.1	19351520	.	T	A	.	.	MAF_INRAE=14.557;MAF_USDA=8.333
NC_035083.1	19351533	.	T	A	.	.	MAF_INRAE=13.924;MAF_USDA=7.647
NC_035083.1	19351540	.	C	T	.	.	MAF_USDA=2.459
NC_035083.1	19351556	.	A	C	.	.	MAF_INRAE=14.557;MAF_USDA=7.059
NC_035083.1	19351594	.	T	A	.	.	MAF_INRAE=27.215;MAF_USDA=25.0
NC_035083.1	19351601	.	T	C	.	.	MAF_INRAE=15.823;MAF_USDA=8.235
NC_035083.1	19351611	.	A	C	.	.	MAF_INRAE=15.823
NC_035083.1	19351655	.	C	A	.	.	MAF_INRAE=15.19;MAF_USDA=8.235
NC_035083.1	19351694	.	G	A	.	.	MAF_INRAE=15.19;MAF_USDA=9.412
NC_035083.1	19351701	.	T	C	.	.	MAF_USDA=5.294
NC_035083.1	19351710	.	T	C	.	.	MAF_INRAE=15.19;MAF_USDA=8.235
NC_035083.1	19354577	.	G	C	.	.	MAF_USDA=10.417
NC_035083.1	19354609	.	G	C	.	.	MAF_USDA=10.87
NC_035083.1	19354706	.	A	G	.	.	MAF_USDA=40.964
NC_035083.1	19354720	.	A	G	.	.	MAF_USDA=5.882
NC_035083.1	19354768	.	C	A	.	.	MAF_USDA=10.417
NC_035083.1	19354772	.	C	T	.	.	MAF_USDA=2.941
NC_035083.1	19354788	.	T	A	.	.	MAF_INRAE=15.789;MAF_USDA=8.333
NC_035083.1	19354790	.	T	C	.	.	MAF_INRAE=15.833;MAF_USDA=8.235
NC_035083.1	19354795	.	T	A	.	.	MAF_INRAE=15.823;MAF_USDA=8.235
NC_035083.1	19354797	.	A	T	.	.	MAF_INRAE=16.667;MAF_USDA=8.235
NC_035083.1	19354858	.	G	A	.	.	MAF_USDA=8.235
NC_035083.1	19354874	.	G	T	.	.	MAF_USDA=4.918
NC_035083.1	19354879	.	T	G	.	.	MAF_USDA=3.279
NC_035083.1	19354942	.	T	C	.	.	MAF_INRAE=15.823;MAF_USDA=8.235
NC_035083.1	19355025	.	A	T	.	.	MAF_INRAE=16.456;MAF_USDA=8.929
NC_035083.1	19355054	.	G	T	.	.	MAF_INRAE=16.456;MAF_USDA=4.706
NC_035083.1	19355063	.	C	A	.	.	MAF_USDA=2.459
NC_035083.1	19355064	.	T	A	.	.	MAF_USDA=5.882
NC_035083.1	19355083	.	G	A	.	.	MAF_USDA=2.459
NC_035083.1	19355218	.	A	G	.	.	MAF_USDA=8.333
NC_035083.1	19355249	.	C	A	.	.	MAF_USDA=2.459
NC_035083.1	19355272	.	C	T	.	.	MAF_USDA=3.529
NC_035083.1	19355465	.	G	A	.	.	MAF_USDA=6.557
NC_035083.1	19355513	.	A	C	.	.	MAF_USDA=2.459
NC_035083.1	19355548	.	A	G	.	.	MAF_USDA=2.459
NC_035083.1	19355562	.	G	T	.	.	MAF_USDA=3.279
NC_035083.1	19355575	.	G	T	.	.	MAF_INRAE=17.722;MAF_USDA=14.118
NC_035083.1	19355595	.	G	A	.	.	MAF_INRAE=16.456;MAF_USDA=8.824
NC_035083.1	19355667	.	G	A	.	.	MAF_USDA=2.083
NC_035083.1	19355722	.	A	G	.	.	MAF_USDA=3.279
NC_035083.1	19355800	.	A	C	.	.	MAF_INRAE=16.456;MAF_USDA=10.0
NC_035083.1	19355872	.	G	T	.	.	MAF_USDA=2.459
NC_035083.1	19355885	.	C	T	.	.	MAF_USDA=4.167
NC_035083.1	19355888	.	A	G	.	.	MAF_USDA=4.706
NC_035083.1	19355930	.	G	A	.	.	MAF_USDA=3.279
NC_035083.1	19355999	.	T	G	.	.	MAF_USDA=4.167
NC_035083.1	19356120	.	A	C	.	.	MAF_INRAE=16.456;MAF_USDA=8.235
NC_035083.1	19356129	.	C	G	.	.	MAF_INRAE=16.456;MAF_USDA=11.176
NC_035083.1	19356134	.	A	G	.	.	MAF_USDA=4.167
NC_035083.1	19356142	.	T	C	.	.	MAF_INRAE=16.456;MAF_USDA=7.647
NC_035083.1	19356173	.	G	A	.	.	MAF_USDA=3.529
NC_035083.1	19356213	.	C	T	.	.	MAF_USDA=4.167
NC_035083.1	19356268	.	C	A	.	.	MAF_INRAE=16.456;MAF_USDA=4.706
NC_035083.1	19356406	.	C	A	.	.	MAF_USDA=5.882
NC_035083.1	19356455	.	A	G	.	.	MAF_INRAE=15.823;MAF_USDA=10.0
NC_035083.1	19356558	.	A	T	.	.	MAF_INRAE=11.667;MAF_USDA=2.459
NC_035083.1	19356739	.	C	A	.	.	MAF_INRAE=5.833
NC_035083.1	19356762	.	C	A	.	.	MAF_INRAE=16.456;MAF_USDA=8.235
NC_035083.1	19356916	.	C	A	.	.	MAF_USDA=3.529
NC_035083.1	19356970	.	C	T	.	.	MAF_INRAE=36.709;MAF_USDA=30.588
NC_035083.1	19357020	.	C	T	.	.	MAF_INRAE=15.823;MAF_USDA=5.882
NC_035083.1	19357081	.	A	C	.	.	MAF_USDA=12.941
NC_035083.1	19357170	.	G	C	.	.	MAF_USDA=4.706
NC_035083.1	19357264	.	C	G	.	.	MAF_INRAE=16.456;MAF_USDA=8.235
NC_035083.1	19357309	.	A	C	.	.	MAF_USDA=2.459
NC_035083.1	19357311	.	C	T	.	.	MAF_USDA=1.639
NC_035083.1	19357333	.	C	T	.	.	MAF_USDA=2.083
NC_035083.1	19357414	.	C	A	.	.	MAF_INRAE=16.667;MAF_USDA=8.333
NC_035083.1	19357497	.	A	T	.	.	MAF_USDA=16.667
NC_035083.1	19357528	.	T	A	.	.	MAF_USDA=13.934
NC_035083.1	19357529	.	T	C	.	.	MAF_USDA=14.754
NC_035083.1	19357531	.	G	A	.	.	MAF_USDA=14.754
NC_035083.1	19357545	.	C	T	.	.	MAF_USDA=12.295
NC_035083.1	19357619	.	A	T	.	.	MAF_USDA=3.529
NC_035083.1	19357675	.	C	A	.	.	MAF_INRAE=2.532
NC_035083.1	19357837	.	G	C	.	.	MAF_INRAE=1.667
NC_035083.1	19357938	.	C	T	.	.	MAF_USDA=2.459
NC_035083.1	19358005	.	C	A	.	.	MAF_INRAE=10.526
NC_035083.1	19358033	.	C	T	.	.	MAF_INRAE=16.456;MAF_USDA=7.647
NC_035083.1	19358147	.	C	A	.	.	MAF_USDA=1.639
NC_035083.1	19358148	.	G	A	.	.	MAF_INRAE=15.823;MAF_USDA=5.294
NC_035083.1	19358149	.	G	T	.	.	MAF_USDA=2.459
NC_035083.1	19358242	.	G	A	.	.	MAF_USDA=1.639
NC_035083.1	19358272	.	G	T	.	.	MAF_USDA=5.0
NC_035083.1	19358274	.	A	C	.	.	MAF_INRAE=39.873;MAF_USDA=10.119
NC_035083.1	19358277	.	T	G	.	.	MAF_INRAE=6.962;MAF_USDA=16.667
NC_035083.1	19358305	.	G	T	.	.	MAF_USDA=6.557
NC_035083.1	19358320	.	C	A	.	.	MAF_USDA=2.459
NC_035083.1	19358323	.	T	C	.	.	MAF_INRAE=41.139;MAF_USDA=10.588
NC_035083.1	19358391	.	A	C	.	.	MAF_USDA=13.69
NC_035083.1	19358410	.	C	T	.	.	MAF_INRAE=18.333;MAF_USDA=4.167
NC_035083.1	19358433	.	G	A	.	.	MAF_INRAE=5.0;MAF_USDA=9.524
NC_035083.1	19358446	.	C	A	.	.	MAF_USDA=1.667
NC_035083.1	19358471	.	C	T	.	.	MAF_USDA=2.5
NC_035083.1	19358484	.	T	A	.	.	MAF_USDA=2.5
NC_035083.1	19358532	.	A	G	.	.	MAF_USDA=10.417
NC_035083.1	19358547	.	T	A	.	.	MAF_USDA=2.542
NC_035083.1	19358548	.	T	A	.	.	MAF_USDA=2.5
NC_035083.1	19358571	.	T	C	.	.	MAF_INRAE=46.667;MAF_USDA=39.286
NC_035083.1	19358589	.	C	T	.	.	MAF_INRAE=18.333;MAF_USDA=4.167
NC_035083.1	19358591	.	A	T	.	.	MAF_INRAE=18.333;MAF_USDA=3.571
NC_035083.1	19358594	.	T	C	.	.	MAF_USDA=48.214
NC_035083.1	19358596	.	C	G	.	.	MAF_INRAE=35.0;MAF_USDA=34.524
NC_035083.1	19358618	.	G	A	.	.	MAF_INRAE=35.0;MAF_USDA=29.167
NC_035083.1	19358628	.	A	T	.	.	MAF_INRAE=18.333;MAF_USDA=4.167
NC_035083.1	19358634	.	G	C	.	.	MAF_USDA=2.5
NC_035083.1	19358635	.	T	C	.	.	MAF_USDA=5.0
NC_035083.1	19358640	.	G	A	.	.	MAF_USDA=49.405
NC_035083.1	19358641	.	T	C	.	.	MAF_INRAE=35.0;MAF_USDA=28.571
NC_035083.1	19358659	.	T	G	.	.	MAF_INRAE=35.0;MAF_USDA=25.0
NC_035083.1	19358664	.	C	T	.	.	MAF_INRAE=18.333;MAF_USDA=4.762
NC_035083.1	19358665	.	G	A	.	.	MAF_USDA=4.167
NC_035083.1	19358670	.	A	T	.	.	MAF_INRAE=18.333;MAF_USDA=42.262
NC_035083.1	19358673	.	A	G	.	.	MAF_USDA=48.214
NC_035083.1	19358678	.	C	G	.	.	MAF_USDA=13.69
NC_035083.1	19358688	.	A	G	.	.	MAF_USDA=10.119
NC_035083.1	19358689	.	C	T	.	.	MAF_USDA=4.167
NC_035083.1	19358695	.	C	G	.	.	MAF_USDA=11.31
NC_035083.1	19358714	.	A	G	.	.	MAF_USDA=9.524
NC_035083.1	19358715	.	C	A	.	.	MAF_USDA=9.524
NC_035083.1	19358720	.	T	G	.	.	MAF_USDA=9.524
NC_035083.1	19358766	.	C	T	.	.	MAF_INRAE=35.0;MAF_USDA=40.476
NC_035083.1	19358817	.	A	G	.	.	MAF_USDA=10.241
NC_035083.1	19358852	.	A	T	.	.	MAF_USDA=1.667
NC_035083.1	19358866	.	G	A	.	.	MAF_INRAE=17.5;MAF_USDA=5.357
NC_035083.1	19358879	.	A	G	.	.	MAF_USDA=9.639
NC_035083.1	19358916	.	G	A	.	.	MAF_INRAE=45.0;MAF_USDA=29.167
NC_035083.1	19358925	.	A	T	.	.	MAF_USDA=19.643
NC_035083.1	19358946	.	A	G	.	.	MAF_INRAE=42.5;MAF_USDA=27.083
NC_035083.1	19358959	.	C	T	.	.	MAF_USDA=3.333
NC_035083.1	19358964	.	C	T	.	.	MAF_USDA=8.333
NC_035083.1	19358987	.	C	T	.	.	MAF_USDA=35.417
NC_035083.1	19358992	.	G	A	.	.	MAF_USDA=2.5
NC_035083.1	19359008	.	G	A	.	.	MAF_USDA=23.214
NC_035083.1	19359010	.	C	T	.	.	MAF_USDA=3.333
NC_035083.1	19359032	.	T	C	.	.	MAF_USDA=39.583
NC_035083.1	19359071	.	C	T	.	.	MAF_USDA=10.417
NC_035083.1	19359077	.	G	T	.	.	MAF_USDA=2.542
NC_035083.1	19359139	.	T	C	.	.	MAF_USDA=1.695
NC_035083.1	19359453	.	A	C	.	.	MAF_USDA=10.417
NC_035083.1	19359465	.	G	A	.	.	MAF_USDA=8.434
NC_035083.1	19359475	.	G	C	.	.	MAF_INRAE=39.474
NC_035083.1	19359490	.	G	A	.	.	MAF_USDA=8.333
NC_035083.1	19359516	.	G	T	.	.	MAF_USDA=2.542
NC_035083.1	19359560	.	A	T	.	.	MAF_INRAE=39.873;MAF_USDA=29.167
NC_035083.1	19359647	.	C	T	.	.	MAF_USDA=1.667
NC_035083.1	19359689	.	G	A	.	.	MAF_USDA=10.0
NC_035083.1	19359708	.	C	A	.	.	MAF_USDA=9.412
NC_035083.1	19359752	.	G	T	.	.	MAF_USDA=3.279
NC_035083.1	19359841	.	A	T	.	.	MAF_INRAE=9.167
NC_035083.1	19359859	.	A	T	.	.	MAF_INRAE=16.456;MAF_USDA=4.706
NC_035083.1	19359864	.	A	T	.	.	MAF_USDA=9.412
NC_035083.1	19359967	.	G	T	.	.	MAF_USDA=3.279
NC_035083.1	19360042	.	T	C	.	.	MAF_USDA=10.0
NC_035083.1	19360118	.	A	G	.	.	MAF_INRAE=16.456;MAF_USDA=9.412
NC_035083.1	19360189	.	C	T	.	.	MAF_USDA=7.647
NC_035083.1	19360249	.	C	T	.	.	MAF_USDA=1.639
NC_035083.1	19360320	.	A	C	.	.	MAF_INRAE=39.241;MAF_USDA=18.235
NC_035083.1	19360358	.	A	C	.	.	MAF_INRAE=15.823;MAF_USDA=19.412
NC_035083.1	19360435	.	G	T	.	.	MAF_USDA=2.459
NC_035083.1	19360478	.	G	A	.	.	MAF_INRAE=5.263
NC_035083.1	19360480	.	G	A	.	.	MAF_INRAE=45.833;MAF_USDA=25.0
NC_035083.1	19360568	.	C	A	.	.	MAF_INRAE=3.165
NC_035083.1	19360636	.	C	T	.	.	MAF_USDA=4.706
NC_035083.1	19360681	.	T	G	.	.	MAF_INRAE=4.167
NC_035083.1	19360887	.	A	G	.	.	MAF_INRAE=15.789;MAF_USDA=25.294
NC_035083.1	19360895	.	C	A	.	.	MAF_INRAE=15.823;MAF_USDA=4.706
NC_035083.1	19360915	.	A	C	.	.	MAF_USDA=3.279
NC_035083.1	19360920	.	A	C	.	.	MAF_INRAE=21.053;MAF_USDA=44.643
NC_035083.1	19360941	.	A	G	.	.	MAF_INRAE=50.0;MAF_USDA=36.471
NC_035083.1	19362022	.	A	T	.	.	MAF_USDA=2.459
NC_035083.1	19362044	.	G	A	.	.	MAF_INRAE=48.101;MAF_USDA=37.647
NC_035083.1	19362194	.	G	A	.	.	MAF_INRAE=6.329
NC_035083.1	19362198	.	G	C	.	.	MAF_USDA=7.5
NC_035083.1	19362206	.	C	T	.	.	MAF_USDA=2.459
NC_035083.1	19362218	.	C	T	.	.	MAF_USDA=7.5
NC_035083.1	19362274	.	G	A	.	.	MAF_USDA=35.417
NC_035083.1	19362398	.	C	T	.	.	MAF_USDA=2.459
NC_035083.1	19362412	.	G	A	.	.	MAF_INRAE=4.167
NC_035083.1	19362417	.	A	G	.	.	MAF_INRAE=4.167
NC_035083.1	19362447	.	C	T	.	.	MAF_INRAE=11.667;MAF_USDA=2.459
NC_035083.1	19362473	.	A	C	.	.	MAF_USDA=2.459
NC_035083.1	19362499	.	G	A	.	.	MAF_USDA=22.917
NC_035083.1	19362546	.	A	G	.	.	MAF_USDA=1.639
NC_035083.1	19362562	.	G	A	.	.	MAF_USDA=7.059
NC_035083.1	19362746	.	G	A	.	.	MAF_USDA=2.459
NC_035083.1	19362747	.	G	T	.	.	MAF_USDA=8.197
NC_035083.1	19362819	.	C	G	.	.	MAF_INRAE=40.506;MAF_USDA=29.167
NC_035083.1	19362908	.	C	A	.	.	MAF_USDA=2.459
NC_035083.1	19362950	.	G	A	.	.	MAF_INRAE=6.962;MAF_USDA=18.235
NC_035083.1	19362963	.	G	A	.	.	MAF_USDA=1.639
NC_035083.1	19362995	.	G	A	.	.	MAF_INRAE=3.165
NC_035083.1	19363064	.	T	C	.	.	MAF_USDA=2.459
NC_035083.1	19363105	.	G	A	.	.	MAF_USDA=2.459
NC_035083.1	19363205	.	A	G	.	.	MAF_USDA=3.279
NC_035083.1	19363277	.	G	A	.	.	MAF_USDA=8.235
NC_035083.1	19363302	.	G	A	.	.	MAF_USDA=2.459
NC_035083.1	19363318	.	A	T	.	.	MAF_USDA=1.639
NC_035083.1	19363321	.	A	G	.	.	MAF_USDA=2.459
NC_035083.1	19363341	.	G	A	.	.	MAF_USDA=1.639
NC_035083.1	19363377	.	A	C	.	.	MAF_USDA=1.639
NC_035083.1	19363474	.	C	T	.	.	MAF_INRAE=37.342;MAF_USDA=8.824
NC_035083.1	19363525	.	A	T	.	.	MAF_USDA=1.639
NC_035083.1	19363530	.	T	C	.	.	MAF_INRAE=43.671;MAF_USDA=37.059
NC_035083.1	19363563	.	T	C	.	.	MAF_USDA=6.471
NC_035083.1	19363567	.	A	T	.	.	MAF_USDA=7.647
NC_035083.1	19363575	.	C	A	.	.	MAF_USDA=1.639
NC_035083.1	19363589	.	T	C	.	.	MAF_INRAE=21.053;MAF_USDA=34.706
NC_035083.1	19363627	.	A	G	.	.	MAF_INRAE=9.167
NC_035083.1	19363629	.	T	G	.	.	MAF_INRAE=6.667
NC_035083.1	19363630	.	A	G	.	.	MAF_INRAE=7.5
NC_035083.1	19363684	.	G	A	.	.	MAF_USDA=7.647
NC_035083.1	19363764	.	G	T	.	.	MAF_USDA=2.083
NC_035083.1	19363882	.	G	A	.	.	MAF_USDA=35.882
NC_035083.1	19363938	.	G	C	.	.	MAF_USDA=3.279
NC_035083.1	19363974	.	A	G	.	.	MAF_USDA=34.426
NC_035083.1	19364557	.	G	A	.	.	MAF_USDA=6.25
NC_035083.1	19364630	.	C	T	.	.	MAF_USDA=34.94
NC_035083.1	19364644	.	A	G	.	.	MAF_USDA=2.542
NC_035083.1	19364660	.	A	T	.	.	MAF_USDA=9.146
NC_035083.1	19364701	.	G	C	.	.	MAF_INRAE=5.263;MAF_USDA=5.952
NC_035083.1	19364710	.	G	T	.	.	MAF_USDA=4.167
NC_035083.1	19364722	.	C	T	.	.	MAF_USDA=5.357
NC_035083.1	19364731	.	A	T	.	.	MAF_USDA=7.5
NC_035083.1	19364823	.	T	A	.	.	MAF_USDA=11.475
NC_035083.1	19364827	.	T	C	.	.	MAF_USDA=2.459
NC_035083.1	19364930	.	G	A	.	.	MAF_USDA=3.012
NC_035083.1	19364936	.	A	G	.	.	MAF_INRAE=9.494;MAF_USDA=33.333
NC_035083.1	19364973	.	T	C	.	.	MAF_INRAE=44.304;MAF_USDA=38.69
NC_035083.1	19365023	.	G	T	.	.	MAF_INRAE=6.962;MAF_USDA=12.5
NC_035083.1	19365275	.	A	T	.	.	MAF_USDA=41.667
NC_035083.1	19365369	.	T	C	.	.	MAF_INRAE=13.333
NC_035083.1	19365721	.	A	T	.	.	MAF_USDA=1.695
NC_035083.1	19365840	.	T	G	.	.	MAF_INRAE=5.0;MAF_USDA=10.588
NC_035083.1	19365938	.	T	C	.	.	MAF_USDA=2.459
NC_035083.1	19365942	.	G	T	.	.	MAF_INRAE=34.81;MAF_USDA=30.0
NC_035083.1	19365943	.	A	G	.	.	MAF_USDA=5.882
NC_035083.1	19365951	.	G	C	.	.	MAF_USDA=2.353
NC_035083.1	19366056	.	G	A	.	.	MAF_USDA=1.639
NC_035083.1	19366070	.	T	A	.	.	MAF_INRAE=9.494;MAF_USDA=38.824
NC_035083.1	19366076	.	G	A	.	.	MAF_INRAE=34.177;MAF_USDA=30.588
NC_035083.1	19366165	.	A	C	.	.	MAF_INRAE=20.886;MAF_USDA=5.882
NC_035083.1	19366200	.	C	A	.	.	MAF_INRAE=44.304;MAF_USDA=32.353
NC_035083.1	19366217	.	A	C	.	.	MAF_USDA=2.459
NC_035083.1	19366221	.	T	C	.	.	MAF_INRAE=9.494;MAF_USDA=39.412
NC_035083.1	19366254	.	A	C	.	.	MAF_USDA=2.083
NC_035083.1	19366258	.	T	A	.	.	MAF_INRAE=13.291;MAF_USDA=14.583
NC_035083.1	19366301	.	G	A	.	.	MAF_USDA=4.706
NC_035083.1	19366427	.	T	C	.	.	MAF_INRAE=2.532;MAF_USDA=3.279
NC_035083.1	19366462	.	G	A	.	.	MAF_INRAE=10.526
NC_035083.1	19366466	.	A	T	.	.	MAF_INRAE=34.81;MAF_USDA=31.25
NC_035083.1	19366489	.	T	A	.	.	MAF_USDA=16.667
NC_035083.1	19366650	.	C	T	.	.	MAF_INRAE=2.532;MAF_USDA=4.918
NC_035083.1	19366724	.	G	T	.	.	MAF_USDA=2.459
NC_035083.1	19366866	.	C	T	.	.	MAF_USDA=1.639
NC_035083.1	19367045	.	T	A	.	.	MAF_USDA=2.459
NC_035083.1	19367066	.	C	A	.	.	MAF_INRAE=6.962;MAF_USDA=34.706
NC_035083.1	19367151	.	G	A	.	.	MAF_INRAE=20.886;MAF_USDA=5.882
NC_035083.1	19367172	.	A	T	.	.	MAF_INRAE=31.013;MAF_USDA=44.706
NC_035083.1	19367197	.	T	C	.	.	MAF_USDA=5.882
NC_035083.1	19367231	.	T	G	.	.	MAF_INRAE=6.962;MAF_USDA=35.294
NC_035083.1	19367261	.	A	C	.	.	MAF_INRAE=30.38;MAF_USDA=44.706
NC_035083.1	19367285	.	G	A	.	.	MAF_USDA=2.459
NC_035083.1	19367346	.	A	C	.	.	MAF_INRAE=21.053;MAF_USDA=37.059
NC_035083.1	19367369	.	A	C	.	.	MAF_INRAE=34.81;MAF_USDA=35.294
NC_035083.1	19367377	.	G	T	.	.	MAF_USDA=2.353
NC_035083.1	19367398	.	C	A	.	.	MAF_USDA=2.459
NC_035083.1	19367426	.	T	A	.	.	MAF_USDA=3.448
NC_035083.1	19367467	.	A	T	.	.	MAF_USDA=1.639
NC_035083.1	19367474	.	C	A	.	.	MAF_USDA=1.639
NC_035083.1	19367483	.	A	G	.	.	MAF_INRAE=20.886;MAF_USDA=5.738
NC_035083.1	19367545	.	T	A	.	.	MAF_INRAE=16.456;MAF_USDA=3.529
NC_035083.1	19367550	.	G	T	.	.	MAF_INRAE=34.81;MAF_USDA=11.176
NC_035083.1	19367554	.	G	C	.	.	MAF_INRAE=2.5;MAF_USDA=34.118
NC_035083.1	19367560	.	C	A	.	.	MAF_USDA=6.471
NC_035083.1	19367637	.	C	T	.	.	MAF_INRAE=6.962;MAF_USDA=33.529
NC_035083.1	19367700	.	T	G	.	.	MAF_INRAE=6.962;MAF_USDA=34.118
NC_035083.1	19367710	.	A	T	.	.	MAF_INRAE=6.962
NC_035083.1	19367711	.	A	T	.	.	MAF_INRAE=2.5
NC_035083.1	19367715	.	A	T	.	.	MAF_INRAE=2.5
NC_035083.1	19367717	.	A	T	.	.	MAF_INRAE=2.5
NC_035083.1	19367719	.	A	C	.	.	MAF_INRAE=2.5
NC_035083.1	19367847	.	G	A	.	.	MAF_INRAE=22.152;MAF_USDA=8.824
NC_035083.1	19367848	.	C	G	.	.	MAF_INRAE=20.833;MAF_USDA=8.824
NC_035083.1	19367944	.	G	A	.	.	MAF_INRAE=20.253;MAF_USDA=8.235
NC_035083.1	19367958	.	G	T	.	.	MAF_INRAE=34.81;MAF_USDA=29.167
NC_035083.1	19368038	.	G	T	.	.	MAF_INRAE=6.329;MAF_USDA=6.557
NC_035083.1	19368058	.	A	T	.	.	MAF_INRAE=6.962;MAF_USDA=38.235
NC_035083.1	19368824	.	C	T	.	.	MAF_USDA=7.647
NC_035083.1	19368865	.	T	C	.	.	MAF_USDA=4.118
NC_035083.1	19368905	.	C	T	.	.	MAF_INRAE=14.167;MAF_USDA=5.294
NC_035083.1	19368915	.	G	A	.	.	MAF_INRAE=48.333;MAF_USDA=38.095
NC_035083.1	19368966	.	G	A	.	.	MAF_INRAE=2.532
NC_035083.1	19369114	.	G	C	.	.	MAF_USDA=1.639
NC_035083.1	19369789	.	A	T	.	.	MAF_USDA=5.882
NC_035083.1	19369815	.	G	T	.	.	MAF_USDA=2.459
NC_035083.1	19369847	.	A	T	.	.	MAF_INRAE=22.785;MAF_USDA=29.412
NC_035083.1	19369898	.	C	T	.	.	MAF_INRAE=32.911;MAF_USDA=42.941
NC_035083.1	19369907	.	G	A	.	.	MAF_INRAE=39.873;MAF_USDA=23.529
NC_035083.1	19369992	.	T	G	.	.	MAF_INRAE=10.526;MAF_USDA=33.529
NC_035083.1	19370021	.	T	C	.	.	MAF_INRAE=11.667;MAF_USDA=2.459
NC_035083.1	19370115	.	C	T	.	.	MAF_USDA=1.639
NC_035083.1	19370174	.	C	T	.	.	MAF_USDA=1.639
NC_035083.1	19370199	.	C	T	.	.	MAF_USDA=4.706
NC_035083.1	19370219	.	G	A	.	.	MAF_USDA=4.098
NC_035083.1	19370221	.	G	T	.	.	MAF_USDA=1.639
NC_035083.1	19370249	.	A	C	.	.	MAF_USDA=11.765
NC_035083.1	19370458	.	G	T	.	.	MAF_USDA=2.459
NC_035083.1	19370485	.	C	A	.	.	MAF_INRAE=20.886;MAF_USDA=12.941
NC_035083.1	19370520	.	A	G	.	.	MAF_INRAE=22.785;MAF_USDA=8.235
NC_035083.1	19370546	.	C	T	.	.	MAF_USDA=3.279
NC_035083.1	19370556	.	T	A	.	.	MAF_INRAE=44.167;MAF_USDA=41.667
NC_035083.1	19370836	.	T	C	.	.	MAF_INRAE=45.57;MAF_USDA=46.721
NC_035083.1	19370902	.	A	T	.	.	MAF_INRAE=20.886;MAF_USDA=12.353
NC_035083.1	19370909	.	G	A	.	.	MAF_USDA=5.738
NC_035083.1	19370910	.	A	G	.	.	MAF_USDA=1.639
NC_035083.1	19371107	.	C	G	.	.	MAF_USDA=1.765
NC_035083.1	19371146	.	G	T	.	.	MAF_INRAE=20.886;MAF_USDA=10.588
NC_035083.1	19371282	.	C	T	.	.	MAF_INRAE=15.789;MAF_USDA=6.25
NC_035083.1	19371399	.	G	A	.	.	MAF_USDA=1.639
NC_035083.1	19371491	.	C	T	.	.	MAF_INRAE=22.785;MAF_USDA=7.647
NC_035083.1	19371514	.	C	T	.	.	MAF_INRAE=22.785;MAF_USDA=8.235
NC_035083.1	19371539	.	G	T	.	.	MAF_INRAE=6.329;MAF_USDA=32.941
NC_035083.1	19371571	.	C	T	.	.	MAF_INRAE=10.526;MAF_USDA=31.765
NC_035083.1	19371674	.	A	C	.	.	MAF_USDA=2.353
NC_035083.1	19371701	.	C	T	.	.	MAF_INRAE=2.532
NC_035083.1	19371743	.	A	G	.	.	MAF_USDA=1.639
NC_035083.1	19371840	.	A	G	.	.	MAF_USDA=6.557
NC_035083.1	19371852	.	T	A	.	.	MAF_USDA=3.571
NC_035083.1	19371872	.	T	C	.	.	MAF_USDA=1.639
NC_035083.1	19371876	.	T	G	.	.	MAF_INRAE=46.835;MAF_USDA=34.706
NC_035083.1	19371879	.	T	C	.	.	MAF_INRAE=4.43;MAF_USDA=3.279
NC_035083.1	19371903	.	G	T	.	.	MAF_INRAE=34.81;MAF_USDA=29.167
NC_035083.1	19371911	.	T	G	.	.	MAF_INRAE=25.316;MAF_USDA=14.706
NC_035083.1	19371926	.	G	A	.	.	MAF_USDA=4.098
NC_035083.1	19371970	.	G	A	.	.	MAF_USDA=3.279
NC_035083.1	19372042	.	T	C	.	.	MAF_USDA=7.647
NC_035083.1	19372088	.	T	A	.	.	MAF_INRAE=10.526
NC_035083.1	19372110	.	G	A	.	.	MAF_USDA=1.667
NC_035083.1	19372167	.	T	C	.	.	MAF_INRAE=10.526
NC_035083.1	19372183	.	T	G	.	.	MAF_INRAE=20.886;MAF_USDA=10.0
NC_035083.1	19372237	.	A	T	.	.	MAF_INRAE=23.418;MAF_USDA=9.412
NC_035083.1	19372289	.	G	T	.	.	MAF_INRAE=4.43
NC_035083.1	19372369	.	G	T	.	.	MAF_INRAE=48.734;MAF_USDA=32.941
NC_035083.1	19372386	.	C	G	.	.	MAF_USDA=3.529
NC_035083.1	19372391	.	G	A	.	.	MAF_INRAE=46.203;MAF_USDA=28.235
NC_035083.1	19372461	.	A	G	.	.	MAF_INRAE=22.785;MAF_USDA=8.235
NC_035083.1	19372488	.	T	A	.	.	MAF_INRAE=22.785;MAF_USDA=8.235
NC_035083.1	19372614	.	C	T	.	.	MAF_USDA=11.176
NC_035083.1	19372620	.	A	T	.	.	MAF_INRAE=22.785;MAF_USDA=16.667
NC_035083.1	19372671	.	C	T	.	.	MAF_INRAE=10.526;MAF_USDA=9.412
NC_035083.1	19372672	.	G	A	.	.	MAF_INRAE=3.797
NC_035083.1	19372680	.	C	A	.	.	MAF_INRAE=10.526;MAF_USDA=13.115
NC_035083.1	19372682	.	T	C	.	.	MAF_USDA=2.459
NC_035083.1	19372695	.	T	A	.	.	MAF_USDA=1.639
NC_035083.1	19372806	.	T	C	.	.	MAF_INRAE=22.785;MAF_USDA=8.824
NC_035083.1	19372892	.	T	C	.	.	MAF_INRAE=5.833;MAF_USDA=2.459
NC_035083.1	19372910	.	T	C	.	.	MAF_INRAE=22.785;MAF_USDA=8.824
NC_035083.1	19372938	.	G	T	.	.	MAF_INRAE=5.0
NC_035083.1	19373017	.	G	A	.	.	MAF_INRAE=6.667
NC_035083.1	19373027	.	A	G	.	.	MAF_INRAE=25.316;MAF_USDA=8.824
NC_035083.1	19373032	.	T	G	.	.	MAF_USDA=4.706
NC_035083.1	19373037	.	A	C	.	.	MAF_USDA=4.706
NC_035083.1	19373064	.	A	G	.	.	MAF_USDA=6.667
NC_035083.1	19373069	.	C	A	.	.	MAF_USDA=3.333
NC_035083.1	19373076	.	G	T	.	.	MAF_USDA=2.5
NC_035083.1	19373140	.	T	A	.	.	MAF_USDA=1.667
NC_035083.1	19373145	.	A	C	.	.	MAF_USDA=10.119
NC_035083.1	19373193	.	C	A	.	.	MAF_USDA=4.237
NC_035083.1	19373194	.	A	C	.	.	MAF_USDA=10.241
NC_035083.1	19373196	.	A	C	.	.	MAF_USDA=4.237
NC_035083.1	19373198	.	A	C	.	.	MAF_USDA=8.475
NC_035083.1	19373199	.	A	T	.	.	MAF_USDA=4.237
NC_035083.1	19373201	.	G	T	.	.	MAF_USDA=7.627
NC_035083.1	19373202	.	T	G	.	.	MAF_USDA=4.167
NC_035083.1	19373210	.	T	C	.	.	MAF_USDA=1.639
NC_035083.1	19373246	.	T	C	.	.	MAF_USDA=2.459
NC_035083.1	19373256	.	G	A	.	.	MAF_USDA=2.459
NC_035083.1	19373268	.	G	T	.	.	MAF_USDA=2.083
NC_035083.1	19373337	.	A	G	.	.	MAF_USDA=10.366
NC_035083.1	19373355	.	A	C	.	.	MAF_USDA=10.366
NC_035083.1	19373456	.	C	T	.	.	MAF_USDA=1.695
NC_035083.1	19373461	.	C	T	.	.	MAF_USDA=10.241
NC_035083.1	19373465	.	T	A	.	.	MAF_USDA=2.542
NC_035083.1	19373480	.	G	C	.	.	MAF_USDA=10.241
NC_035083.1	19373501	.	A	C	.	.	MAF_USDA=10.241
NC_035083.1	19373518	.	G	A	.	.	MAF_USDA=10.241
NC_035083.1	19373521	.	G	T	.	.	MAF_USDA=9.639
NC_035083.1	19373625	.	G	A	.	.	MAF_USDA=1.695
NC_035083.1	19373659	.	T	G	.	.	MAF_USDA=23.494
NC_035083.1	19373737	.	G	A	.	.	MAF_USDA=10.366
NC_035083.1	19373750	.	G	A	.	.	MAF_USDA=22.289
NC_035083.1	19373883	.	G	A	.	.	MAF_USDA=4.237
NC_035083.1	19373906	.	C	A	.	.	MAF_USDA=1.695
NC_035083.1	19373956	.	G	C	.	.	MAF_USDA=10.241
NC_035083.1	19373985	.	T	C	.	.	MAF_INRAE=26.667
NC_035083.1	19374005	.	C	T	.	.	MAF_INRAE=26.667;MAF_USDA=10.366
NC_035083.1	19374073	.	C	T	.	.	MAF_USDA=1.695
NC_035083.1	19374135	.	T	G	.	.	MAF_USDA=10.241
NC_035083.1	19374137	.	C	T	.	.	MAF_USDA=5.932
NC_035083.1	19374191	.	G	T	.	.	MAF_USDA=32.53
NC_035083.1	19374211	.	C	T	.	.	MAF_INRAE=25.0;MAF_USDA=9.639
NC_035083.1	19374217	.	C	T	.	.	MAF_INRAE=25.0;MAF_USDA=9.639
NC_035083.1	19374223	.	G	A	.	.	MAF_INRAE=25.0;MAF_USDA=20.833
NC_035083.1	19374262	.	T	A	.	.	MAF_USDA=7.831
NC_035083.1	19374263	.	T	G	.	.	MAF_USDA=7.831
NC_035083.1	19374264	.	G	T	.	.	MAF_USDA=2.41
NC_035083.1	19374268	.	T	A	.	.	MAF_USDA=7.831
NC_035083.1	19374275	.	C	T	.	.	MAF_USDA=2.542
NC_035083.1	19374293	.	T	C	.	.	MAF_USDA=12.712
NC_035083.1	19374321	.	A	C	.	.	MAF_USDA=9.036
NC_035083.1	19374379	.	A	T	.	.	MAF_USDA=9.036
NC_035083.1	19374405	.	A	G	.	.	MAF_USDA=7.927
NC_035083.1	19374475	.	C	T	.	.	MAF_USDA=2.542
NC_035083.1	19374483	.	G	C	.	.	MAF_USDA=10.241
NC_035083.1	19374486	.	C	A	.	.	MAF_USDA=10.843
NC_035083.1	19374540	.	T	C	.	.	MAF_USDA=10.241
NC_035083.1	19374552	.	G	T	.	.	MAF_USDA=1.695
NC_035083.1	19374578	.	A	C	.	.	MAF_USDA=10.241
NC_035083.1	19374581	.	T	C	.	.	MAF_USDA=9.639
NC_035083.1	19374705	.	G	C	.	.	MAF_USDA=1.724
NC_035083.1	19374709	.	T	C	.	.	MAF_USDA=1.724
NC_035083.1	19374745	.	C	T	.	.	MAF_USDA=1.724
NC_035083.1	19374752	.	G	A	.	.	MAF_USDA=3.39
NC_035083.1	19374762	.	A	G	.	.	MAF_USDA=1.695
NC_035083.1	19374797	.	T	G	.	.	MAF_USDA=2.542
NC_035083.1	19374865	.	T	C	.	.	MAF_USDA=22.917
NC_035083.1	19374879	.	G	T	.	.	MAF_USDA=41.667
NC_035083.1	19374924	.	C	A	.	.	MAF_USDA=10.417
NC_035083.1	19374952	.	G	A	.	.	MAF_INRAE=5.0
NC_035083.1	19374969	.	T	C	.	.	MAF_INRAE=10.526
NC_035083.1	19374973	.	A	T	.	.	MAF_INRAE=2.5;MAF_USDA=10.417
NC_035083.1	19375027	.	T	C	.	.	MAF_USDA=5.294
NC_035083.1	19375050	.	T	G	.	.	MAF_INRAE=9.494;MAF_USDA=5.738
NC_035083.1	19375082	.	T	C	.	.	MAF_INRAE=15.789
NC_035083.1	19375098	.	G	T	.	.	MAF_INRAE=21.667;MAF_USDA=8.824
NC_035083.1	19375215	.	G	T	.	.	MAF_USDA=11.765
NC_035083.1	19375222	.	G	C	.	.	MAF_INRAE=2.532
NC_035083.1	19375255	.	T	C	.	.	MAF_INRAE=4.43;MAF_USDA=4.918
NC_035083.1	19375300	.	G	A	.	.	MAF_INRAE=6.962;MAF_USDA=12.941
NC_035083.1	19375323	.	A	G	.	.	MAF_INRAE=4.43;MAF_USDA=4.098
NC_035083.1	19375344	.	A	G	.	.	MAF_INRAE=46.203;MAF_USDA=32.353
NC_035083.1	19375366	.	C	A	.	.	MAF_INRAE=25.316;MAF_USDA=9.412
NC_035083.1	19375388	.	A	T	.	.	MAF_INRAE=48.333
NC_035083.1	19375389	.	G	T	.	.	MAF_INRAE=48.333
NC_035083.1	19375431	.	A	C	.	.	MAF_USDA=2.381
NC_035083.1	19375433	.	T	C	.	.	MAF_USDA=2.381
NC_035083.1	19375494	.	A	G	.	.	MAF_INRAE=46.835;MAF_USDA=37.059
NC_035083.1	19375532	.	A	C	.	.	MAF_INRAE=46.835;MAF_USDA=38.69
NC_035083.1	19375533	.	A	G	.	.	MAF_USDA=1.19
NC_035083.1	19375534	.	A	T	.	.	MAF_INRAE=48.333;MAF_USDA=39.286
NC_035083.1	19375535	.	A	T	.	.	MAF_INRAE=48.333;MAF_USDA=38.69
NC_035083.1	19375572	.	G	T	.	.	MAF_INRAE=25.316;MAF_USDA=9.412
NC_035083.1	19375650	.	G	T	.	.	MAF_INRAE=43.671;MAF_USDA=39.583
NC_035083.1	19375723	.	C	A	.	.	MAF_USDA=1.639
NC_035083.1	19375740	.	G	A	.	.	MAF_INRAE=36.842;MAF_USDA=9.412
NC_035083.1	19375742	.	C	T	.	.	MAF_USDA=37.059
NC_035083.1	19375764	.	C	T	.	.	MAF_USDA=2.459
NC_035083.1	19375851	.	G	A	.	.	MAF_INRAE=46.835;MAF_USDA=37.647
NC_035083.1	19376028	.	G	A	.	.	MAF_USDA=2.459
NC_035083.1	19376033	.	C	T	.	.	MAF_USDA=2.459
NC_035083.1	19376038	.	T	C	.	.	MAF_USDA=6.557
NC_035083.1	19376054	.	G	C	.	.	MAF_USDA=2.459
NC_035083.1	19376150	.	A	T	.	.	MAF_USDA=2.083
NC_035083.1	19376193	.	T	G	.	.	MAF_USDA=1.667
NC_035083.1	19376223	.	G	A	.	.	MAF_USDA=1.639
NC_035083.1	19376343	.	G	A	.	.	MAF_USDA=4.918
NC_035083.1	19376385	.	G	A	.	.	MAF_USDA=3.279
NC_035083.1	19376502	.	C	T	.	.	MAF_INRAE=20.253;MAF_USDA=11.176
NC_035083.1	19376545	.	G	A	.	.	MAF_USDA=2.353
NC_035083.1	19376757	.	G	T	.	.	MAF_INRAE=25.316;MAF_USDA=8.235
NC_035083.1	19376778	.	C	T	.	.	MAF_INRAE=10.526
NC_035083.1	19376841	.	A	C	.	.	MAF_INRAE=5.696;MAF_USDA=12.5
NC_035083.1	19376870	.	T	C	.	.	MAF_INRAE=13.291;MAF_USDA=5.882
NC_035083.1	19376929	.	A	G	.	.	MAF_INRAE=25.316
NC_035083.1	19376930	.	C	A	.	.	MAF_INRAE=21.667
NC_035083.1	19376981	.	G	T	.	.	MAF_USDA=2.459
NC_035083.1	19377029	.	G	A	.	.	MAF_USDA=10.417
NC_035083.1	19377090	.	T	C	.	.	MAF_INRAE=25.316;MAF_USDA=9.412
NC_035083.1	19377160	.	A	G	.	.	MAF_INRAE=47.468;MAF_USDA=35.882
NC_035083.1	19377289	.	G	C	.	.	MAF_USDA=1.639
NC_035083.1	19377423	.	C	G	.	.	MAF_INRAE=3.797
NC_035083.1	19377488	.	G	A	.	.	MAF_USDA=1.639
NC_035083.1	19377547	.	C	G	.	.	MAF_USDA=2.353
NC_035083.1	19377657	.	G	T	.	.	MAF_INRAE=5.833;MAF_USDA=2.459
NC_035083.1	19377774	.	C	T	.	.	MAF_INRAE=25.316;MAF_USDA=12.353
NC_035083.1	19377788	.	C	A	.	.	MAF_USDA=2.083
NC_035083.1	19377810	.	G	T	.	.	MAF_INRAE=25.316;MAF_USDA=11.176
NC_035083.1	19377887	.	T	G	.	.	MAF_USDA=20.0
NC_035083.1	19377903	.	G	A	.	.	MAF_INRAE=25.316;MAF_USDA=32.941
NC_035083.1	19377904	.	A	G	.	.	MAF_USDA=20.0
NC_035083.1	19378035	.	A	T	.	.	MAF_INRAE=21.667;MAF_USDA=12.941
NC_035083.1	19378049	.	T	C	.	.	MAF_INRAE=6.962
NC_035083.1	19378056	.	T	C	.	.	MAF_USDA=1.176
NC_035083.1	19378083	.	T	C	.	.	MAF_USDA=2.941
NC_035083.1	19378159	.	C	T	.	.	MAF_INRAE=47.468;MAF_USDA=48.235
NC_035083.1	19378215	.	T	G	.	.	MAF_USDA=2.459
NC_035083.1	19378217	.	T	A	.	.	MAF_USDA=1.176
NC_035083.1	19378258	.	G	T	.	.	MAF_INRAE=46.835;MAF_USDA=37.647
NC_035083.1	19378260	.	T	A	.	.	MAF_INRAE=48.333;MAF_USDA=37.647
NC_035083.1	19378266	.	G	C	.	.	MAF_USDA=2.459
NC_035083.1	19378291	.	G	T	.	.	MAF_USDA=5.738
NC_035083.1	19378292	.	T	C	.	.	MAF_INRAE=5.696;MAF_USDA=30.0
NC_035083.1	19378298	.	G	T	.	.	MAF_INRAE=12.658;MAF_USDA=28.235
NC_035083.1	19378299	.	A	C	.	.	MAF_INRAE=48.333;MAF_USDA=34.706
NC_035083.1	19378315	.	T	A	.	.	MAF_INRAE=25.316;MAF_USDA=33.529
NC_035083.1	19378317	.	T	C	.	.	MAF_INRAE=21.667;MAF_USDA=32.941
NC_035083.1	19378329	.	A	G	.	.	MAF_USDA=1.639
NC_035083.1	19378352	.	G	C	.	.	MAF_INRAE=5.833;MAF_USDA=1.639
NC_035083.1	19378380	.	C	T	.	.	MAF_USDA=2.174
NC_035083.1	19378384	.	T	A	.	.	MAF_USDA=2.174
NC_035083.1	19378446	.	A	C	.	.	MAF_INRAE=20.0
NC_035083.1	19378448	.	T	A	.	.	MAF_INRAE=20.0
NC_035083.1	19378452	.	G	A	.	.	MAF_INRAE=20.0
NC_035083.1	19378454	.	C	A	.	.	MAF_INRAE=20.0
NC_035083.1	19378456	.	C	A	.	.	MAF_INRAE=20.0
NC_035083.1	19378562	.	T	G	.	.	MAF_INRAE=25.316;MAF_USDA=11.765
NC_035083.1	19378618	.	T	C	.	.	MAF_INRAE=26.582;MAF_USDA=12.353
NC_035083.1	19378654	.	A	C	.	.	MAF_INRAE=20.833;MAF_USDA=18.75
NC_035083.1	19378670	.	A	T	.	.	MAF_INRAE=36.076;MAF_USDA=24.706
NC_035083.1	19378674	.	A	T	.	.	MAF_USDA=3.279
NC_035083.1	19378675	.	C	T	.	.	MAF_INRAE=24.684;MAF_USDA=11.176
NC_035083.1	19378728	.	C	T	.	.	MAF_USDA=1.765
NC_035083.1	19378778	.	G	T	.	.	MAF_INRAE=25.316;MAF_USDA=12.353
NC_035083.1	19378789	.	T	C	.	.	MAF_USDA=8.235
NC_035083.1	19378819	.	T	A	.	.	MAF_INRAE=20.0;MAF_USDA=8.235
NC_035083.1	19378837	.	G	A	.	.	MAF_INRAE=22.785;MAF_USDA=11.765
NC_035083.1	19378843	.	A	G	.	.	MAF_INRAE=22.785;MAF_USDA=11.765
NC_035083.1	19378862	.	T	C	.	.	MAF_INRAE=22.785;MAF_USDA=12.353
NC_035083.1	19378875	.	T	G	.	.	MAF_INRAE=23.418;MAF_USDA=12.353
NC_035083.1	19378882	.	T	G	.	.	MAF_USDA=1.639
NC_035083.1	19378907	.	T	C	.	.	MAF_INRAE=24.051;MAF_USDA=12.941
NC_035083.1	19378922	.	A	G	.	.	MAF_INRAE=24.684;MAF_USDA=12.941
NC_035083.1	19379020	.	G	A	.	.	MAF_INRAE=37.342;MAF_USDA=37.647
NC_035083.1	19379058	.	T	C	.	.	MAF_INRAE=25.316;MAF_USDA=11.765
NC_035083.1	19379125	.	T	A	.	.	MAF_USDA=8.197
NC_035083.1	19379178	.	C	T	.	.	MAF_INRAE=24.684;MAF_USDA=9.412
NC_035083.1	19379186	.	A	C	.	.	MAF_INRAE=24.684;MAF_USDA=9.412
NC_035083.1	19379255	.	T	A	.	.	MAF_INRAE=37.342;MAF_USDA=38.235
NC_035083.1	19379288	.	G	A	.	.	MAF_INRAE=37.342;MAF_USDA=25.882
NC_035083.1	19379308	.	C	A	.	.	MAF_INRAE=4.43
NC_035083.1	19379310	.	G	C	.	.	MAF_INRAE=25.316;MAF_USDA=9.412
NC_035083.1	19379452	.	A	G	.	.	MAF_USDA=4.167
NC_035083.1	19379512	.	G	A	.	.	MAF_INRAE=6.962;MAF_USDA=18.824
NC_035083.1	19379633	.	G	C	.	.	MAF_USDA=9.322
NC_035083.1	19379708	.	A	G	.	.	MAF_USDA=12.5
NC_035083.1	19379711	.	T	C	.	.	MAF_USDA=12.5
NC_035083.1	19379716	.	G	C	.	.	MAF_INRAE=25.316;MAF_USDA=12.5
NC_035083.1	19379780	.	C	A	.	.	MAF_USDA=1.639
NC_035083.1	19379818	.	C	A	.	.	MAF_USDA=3.529
NC_035083.1	19379824	.	A	G	.	.	MAF_INRAE=5.063;MAF_USDA=11.765
NC_035083.1	19379907	.	G	T	.	.	MAF_USDA=7.377
NC_035083.1	19379923	.	A	G	.	.	MAF_USDA=10.119
NC_035083.1	19379925	.	G	A	.	.	MAF_USDA=10.119
NC_035083.1	19379932	.	G	T	.	.	MAF_USDA=14.881
NC_035083.1	19379945	.	T	A	.	.	MAF_INRAE=24.051;MAF_USDA=9.412
NC_035083.1	19379956	.	T	C	.	.	MAF_INRAE=24.051;MAF_USDA=9.412
NC_035083.1	19379958	.	G	A	.	.	MAF_USDA=1.176
NC_035083.1	19379995	.	G	A	.	.	MAF_INRAE=36.709;MAF_USDA=26.471
NC_035083.1	19380005	.	G	A	.	.	MAF_INRAE=26.582;MAF_USDA=12.941
NC_035083.1	19380032	.	C	T	.	.	MAF_USDA=3.279
NC_035083.1	19380084	.	G	A	.	.	MAF_USDA=6.25
NC_035083.1	19380091	.	A	C	.	.	MAF_USDA=1.639
NC_035083.1	19380098	.	A	G	.	.	MAF_USDA=1.639
NC_035083.1	19380115	.	T	G	.	.	MAF_USDA=4.706
NC_035083.1	19380200	.	G	T	.	.	MAF_INRAE=5.063;MAF_USDA=14.706
NC_035083.1	19380263	.	T	G	.	.	MAF_INRAE=6.962;MAF_USDA=7.377
NC_035083.1	19380265	.	G	A	.	.	MAF_USDA=2.459
NC_035083.1	19380353	.	C	T	.	.	MAF_INRAE=24.684;MAF_USDA=8.824
NC_035083.1	19380450	.	G	A	.	.	MAF_INRAE=41.772;MAF_USDA=14.706
NC_035083.1	19380484	.	GG	GA	.	.	MAF_USDA=33.333
NC_035083.1	19380490	.	A	T	.	.	MAF_USDA=5.0
NC_035083.1	19380491	.	A	T	.	.	MAF_USDA=7.5
NC_035083.1	19380493	.	G	T	.	.	MAF_USDA=9.524
NC_035083.1	19380505	.	C	T	.	.	MAF_INRAE=36.842;MAF_USDA=8.824
NC_035083.1	19380594	.	G	C	.	.	MAF_USDA=20.833
NC_035083.1	19380605	.	A	G	.	.	MAF_USDA=36.585
NC_035083.1	19380762	.	G	T	.	.	MAF_USDA=2.353
NC_035083.1	19380799	.	A	C	.	.	MAF_USDA=8.197
NC_035083.1	19380942	.	G	C	.	.	MAF_USDA=2.459
NC_035083.1	19381292	.	T	C	.	.	MAF_USDA=4.098
NC_035083.1	19381294	.	C	T	.	.	MAF_INRAE=36.842;MAF_USDA=3.279
NC_035083.1	19381296	.	T	C	.	.	MAF_INRAE=2.5
NC_035083.1	19381298	.	C	T	.	.	MAF_USDA=4.098
NC_035083.1	19381309	.	A	G	.	.	MAF_INRAE=24.051;MAF_USDA=17.213
NC_035083.1	19381332	.	C	T	.	.	MAF_INRAE=36.842;MAF_USDA=8.235
NC_035083.1	19381372	.	T	C	.	.	MAF_USDA=2.459
NC_035083.1	19381462	.	A	T	.	.	MAF_USDA=1.639
NC_035083.1	19381465	.	G	A	.	.	MAF_INRAE=25.316;MAF_USDA=7.647
NC_035083.1	19381554	.	C	T	.	.	MAF_USDA=4.167
NC_035083.1	19381555	.	G	T	.	.	MAF_USDA=4.167
NC_035083.1	19381664	.	C	T	.	.	MAF_INRAE=24.051;MAF_USDA=8.235
NC_035083.1	19381706	.	C	T	.	.	MAF_USDA=1.639
NC_035083.1	19381841	.	T	C	.	.	MAF_USDA=1.639
NC_035083.1	19381857	.	G	A	.	.	MAF_USDA=1.176
NC_035083.1	19381869	.	G	A	.	.	MAF_USDA=2.941
NC_035083.1	19381883	.	C	T	.	.	MAF_INRAE=6.962;MAF_USDA=6.557
NC_035083.1	19381962	.	C	A	.	.	MAF_INRAE=25.316;MAF_USDA=8.235
NC_035083.1	19381994	.	G	T	.	.	MAF_USDA=9.836
NC_035083.1	19381995	.	G	A	.	.	MAF_USDA=1.639
NC_035083.1	19382057	.	G	T	.	.	MAF_INRAE=11.667;MAF_USDA=2.5
NC_035083.1	19382274	.	C	G	.	.	MAF_USDA=7.059
NC_035083.1	19382331	.	G	A	.	.	MAF_USDA=1.639
NC_035083.1	19382372	.	A	G	.	.	MAF_INRAE=25.316
NC_035083.1	19382386	.	T	G	.	.	MAF_INRAE=25.316
NC_035083.1	19382474	.	A	G	.	.	MAF_USDA=4.918
NC_035083.1	19382703	.	A	C	.	.	MAF_USDA=1.639
NC_035083.1	19382733	.	C	T	.	.	MAF_USDA=2.459
NC_035083.1	19382763	.	C	T	.	.	MAF_INRAE=4.43;MAF_USDA=3.279
NC_035083.1	19382767	.	C	A	.	.	MAF_INRAE=6.962;MAF_USDA=11.475
NC_035083.1	19382800	.	T	C	.	.	MAF_USDA=1.639
NC_035083.1	19382813	.	A	C	.	.	MAF_INRAE=37.342;MAF_USDA=11.176
NC_035083.1	19382819	.	C	T	.	.	MAF_INRAE=24.684
NC_035083.1	19382820	.	A	T	.	.	MAF_INRAE=20.833;MAF_USDA=7.647
NC_035083.1	19382887	.	G	A	.	.	MAF_INRAE=5.063;MAF_USDA=10.656
NC_035083.1	19382973	.	A	G	.	.	MAF_INRAE=25.316;MAF_USDA=16.667
NC_035083.1	19383016	.	C	T	.	.	MAF_USDA=2.459
NC_035083.1	19383041	.	T	C	.	.	MAF_USDA=4.706
NC_035083.1	19383122	.	T	A	.	.	MAF_INRAE=25.316;MAF_USDA=17.059
NC_035083.1	19383192	.	T	G	.	.	MAF_USDA=14.583
NC_035083.1	19383237	.	C	T	.	.	MAF_USDA=8.333
NC_035083.1	19383248	.	G	A	.	.	MAF_USDA=4.167
NC_035083.1	19383339	.	T	A	.	.	MAF_INRAE=25.316;MAF_USDA=8.235
NC_035083.1	19383358	.	T	C	.	.	MAF_INRAE=25.316;MAF_USDA=16.471
NC_035083.1	19383459	.	G	A	.	.	MAF_USDA=5.833
NC_035083.1	19383494	.	G	C	.	.	MAF_USDA=4.762
NC_035083.1	19383509	.	C	T	.	.	MAF_USDA=1.667
NC_035083.1	19383525	.	G	A	.	.	MAF_USDA=4.167
NC_035083.1	19383687	.	A	G	.	.	MAF_INRAE=6.962;MAF_USDA=13.095
NC_035083.1	19383808	.	C	G	.	.	MAF_USDA=2.5
NC_035083.1	19383853	.	A	T	.	.	MAF_INRAE=6.962;MAF_USDA=13.69
NC_035083.1	19383916	.	A	G	.	.	MAF_USDA=1.667
NC_035083.1	19383988	.	A	C	.	.	MAF_INRAE=37.342;MAF_USDA=14.286
NC_035083.1	19384132	.	T	C	.	.	MAF_USDA=4.918
NC_035083.1	19384194	.	A	T	.	.	MAF_INRAE=22.152;MAF_USDA=7.647
NC_035083.1	19384356	.	C	T	.	.	MAF_INRAE=11.667;MAF_USDA=2.459
NC_035083.1	19384411	.	G	T	.	.	MAF_INRAE=11.667;MAF_USDA=2.459
NC_035083.1	19384456	.	A	G	.	.	MAF_USDA=6.557
NC_035083.1	19384478	.	G	A	.	.	MAF_INRAE=34.81;MAF_USDA=8.824
NC_035083.1	19384525	.	A	C	.	.	MAF_USDA=1.639
NC_035083.1	19384577	.	C	G	.	.	MAF_USDA=1.639
NC_035083.1	19384602	.	G	T	.	.	MAF_INRAE=25.316;MAF_USDA=14.118
NC_035083.1	19384697	.	C	T	.	.	MAF_INRAE=6.962;MAF_USDA=6.557
NC_035083.1	19384704	.	C	T	.	.	MAF_INRAE=6.962;MAF_USDA=6.557
NC_035083.1	19385000	.	G	A	.	.	MAF_USDA=1.639
NC_035083.1	19385150	.	G	A	.	.	MAF_INRAE=33.544;MAF_USDA=12.353
NC_035083.1	19385168	.	G	T	.	.	MAF_USDA=2.459
NC_035083.1	19385275	.	G	T	.	.	MAF_INRAE=27.848;MAF_USDA=23.529
NC_035083.1	19385331	.	A	T	.	.	MAF_INRAE=4.43;MAF_USDA=3.279
NC_035083.1	19385345	.	C	A	.	.	MAF_INRAE=2.532;MAF_USDA=4.918
NC_035083.1	19385384	.	A	G	.	.	MAF_USDA=4.118
NC_035083.1	19385417	.	C	A	.	.	MAF_INRAE=26.316;MAF_USDA=14.118
NC_035083.1	19385447	.	G	A	.	.	MAF_USDA=1.639
NC_035083.1	19385451	.	G	A	.	.	MAF_INRAE=26.316;MAF_USDA=7.647
NC_035083.1	19385466	.	G	T	.	.	MAF_INRAE=20.253;MAF_USDA=7.059
NC_035083.1	19385583	.	G	T	.	.	MAF_USDA=14.583
NC_035083.1	19385709	.	T	A	.	.	MAF_USDA=2.459
NC_035083.1	19385848	.	C	T	.	.	MAF_USDA=1.765
NC_035083.1	19386751	.	T	C	.	.	MAF_USDA=12.5
NC_035083.1	19386899	.	C	A	.	.	MAF_INRAE=5.263;MAF_USDA=12.941
NC_035083.1	19386915	.	C	A	.	.	MAF_USDA=3.279
NC_035083.1	19386996	.	A	G	.	.	MAF_INRAE=5.063;MAF_USDA=12.353
NC_035083.1	19387004	.	G	A	.	.	MAF_INRAE=5.063;MAF_USDA=12.353
NC_035083.1	19387025	.	C	T	.	.	MAF_USDA=14.118
NC_035083.1	19387083	.	G	A	.	.	MAF_INRAE=2.532;MAF_USDA=3.279
NC_035083.1	19387117	.	A	G	.	.	MAF_INRAE=5.063;MAF_USDA=13.529
NC_035083.1	19387150	.	A	G	.	.	MAF_INRAE=5.063;MAF_USDA=13.529
NC_035083.1	19387168	.	C	A	.	.	MAF_USDA=7.377
NC_035083.1	19387208	.	G	A	.	.	MAF_USDA=1.639
NC_035083.1	19387296	.	G	T	.	.	MAF_INRAE=5.833;MAF_USDA=2.459
NC_035083.1	19387308	.	G	A	.	.	MAF_USDA=7.377
NC_035083.1	19387355	.	G	T	.	.	MAF_INRAE=5.063;MAF_USDA=12.941
NC_035083.1	19387488	.	C	T	.	.	MAF_USDA=14.706
NC_035083.1	19387517	.	A	G	.	.	MAF_INRAE=5.0
NC_035083.1	19387551	.	A	C	.	.	MAF_INRAE=5.063;MAF_USDA=12.353
NC_035083.1	19387607	.	C	T	.	.	MAF_INRAE=6.962;MAF_USDA=4.918
NC_035083.1	19387609	.	C	A	.	.	MAF_USDA=11.176
NC_035083.1	19387656	.	C	A	.	.	MAF_INRAE=25.316;MAF_USDA=14.118
NC_035083.1	19387779	.	T	C	.	.	MAF_INRAE=24.051;MAF_USDA=13.529
NC_035083.1	19387789	.	C	T	.	.	MAF_INRAE=29.114;MAF_USDA=48.824
NC_035083.1	19387876	.	A	G	.	.	MAF_INRAE=30.38;MAF_USDA=47.647
NC_035083.1	19387884	.	G	A	.	.	MAF_USDA=17.059
NC_035083.1	19387887	.	C	T	.	.	MAF_INRAE=4.43
NC_035083.1	19387888	.	C	T	.	.	MAF_INRAE=30.38;MAF_USDA=48.824
NC_035083.1	19387904	.	G	T	.	.	MAF_USDA=5.738
NC_035083.1	19387905	.	A	C	.	.	MAF_USDA=4.098
NC_035083.1	19387910	.	T	G	.	.	MAF_INRAE=34.81;MAF_USDA=12.941
NC_035083.1	19388118	.	G	A	.	.	MAF_USDA=1.639
NC_035083.1	19388123	.	T	C	.	.	MAF_USDA=1.639
NC_035083.1	19388137	.	A	C	.	.	MAF_USDA=4.118
NC_035083.1	19388139	.	T	G	.	.	MAF_USDA=4.167
NC_035083.1	19388179	.	A	C	.	.	MAF_INRAE=37.975;MAF_USDA=47.917
NC_035083.1	19388180	.	C	G	.	.	MAF_INRAE=30.0;MAF_USDA=41.176
NC_035083.1	19388191	.	G	T	.	.	MAF_INRAE=31.646;MAF_USDA=18.824
NC_035083.1	19388210	.	C	G	.	.	MAF_USDA=1.639
NC_035083.1	19388214	.	C	A	.	.	MAF_USDA=1.639
NC_035083.1	19388227	.	A	G	.	.	MAF_USDA=3.279
NC_035083.1	19388254	.	C	A	.	.	MAF_INRAE=5.063;MAF_USDA=12.941
NC_035083.1	19388257	.	A	G	.	.	MAF_INRAE=5.0;MAF_USDA=12.941
NC_035083.1	19388259	.	A	T	.	.	MAF_INRAE=5.0;MAF_USDA=12.941
NC_035083.1	19388269	.	C	T	.	.	MAF_USDA=4.706
NC_035083.1	19388289	.	G	T	.	.	MAF_INRAE=28.481;MAF_USDA=44.118
NC_035083.1	19388303	.	T	A	.	.	MAF_INRAE=37.342;MAF_USDA=28.235
NC_035083.1	19388346	.	G	A	.	.	MAF_INRAE=22.785;MAF_USDA=30.0
NC_035083.1	19388351	.	C	T	.	.	MAF_INRAE=34.81;MAF_USDA=14.118
NC_035083.1	19388352	.	G	C	.	.	MAF_USDA=17.059
NC_035083.1	19388367	.	C	A	.	.	MAF_INRAE=10.526
NC_035083.1	19388381	.	G	T	.	.	MAF_INRAE=22.152;MAF_USDA=11.765
NC_035083.1	19388478	.	T	A	.	.	MAF_USDA=4.098
NC_035083.1	19388492	.	C	A	.	.	MAF_INRAE=37.342;MAF_USDA=48.824
NC_035083.1	19388516	.	A	T	.	.	MAF_INRAE=2.532;MAF_USDA=2.459
NC_035083.1	19388600	.	T	C	.	.	MAF_INRAE=30.38;MAF_USDA=44.048
NC_035083.1	19388607	.	G	A	.	.	MAF_INRAE=22.152;MAF_USDA=8.235
NC_035083.1	19388608	.	C	A	.	.	MAF_INRAE=21.667;MAF_USDA=8.235
NC_035083.1	19388640	.	C	T	.	.	MAF_INRAE=30.38;MAF_USDA=33.529
NC_035083.1	19388676	.	C	A	.	.	MAF_INRAE=30.38;MAF_USDA=27.059
NC_035083.1	19388722	.	A	G	.	.	MAF_USDA=4.098
NC_035083.1	19388754	.	C	T	.	.	MAF_INRAE=34.177;MAF_USDA=19.643
NC_035083.1	19388755	.	T	C	.	.	MAF_USDA=8.333
NC_035083.1	19388756	.	G	C	.	.	MAF_USDA=1.667
NC_035083.1	19388769	.	C	T	.	.	MAF_INRAE=35.443;MAF_USDA=47.917
NC_035083.1	19388802	.	C	T	.	.	MAF_INRAE=11.667
NC_035083.1	19388807	.	ATT	ATA	.	.	MAF_USDA=37.5
NC_035083.1	19388809	.	T	A	.	.	MAF_INRAE=30.38
NC_035083.1	19388810	.	A	T	.	.	MAF_INRAE=5.063;MAF_USDA=22.917
NC_035083.1	19388811	.	A	T	.	.	MAF_INRAE=5.0;MAF_USDA=8.333
NC_035083.1	19388819	.	A	T	.	.	MAF_INRAE=36.709;MAF_USDA=33.333
NC_035083.1	19388820	.	T	A	.	.	MAF_USDA=6.25
NC_035083.1	19388822	.	C	A	.	.	MAF_USDA=4.268
NC_035083.1	19388824	.	A	T	.	.	MAF_INRAE=16.456
NC_035083.1	19388836	.	T	C	.	.	MAF_INRAE=48.101;MAF_USDA=38.095
NC_035083.1	19388838	.	C	T	.	.	MAF_USDA=2.459
NC_035083.1	19388855	.	G	A	.	.	MAF_INRAE=4.43;MAF_USDA=1.639
NC_035083.1	19388917	.	G	A	.	.	MAF_INRAE=26.316;MAF_USDA=5.952
NC_035083.1	19388942	.	C	A	.	.	MAF_INRAE=37.342;MAF_USDA=15.294
NC_035083.1	19388960	.	T	G	.	.	MAF_INRAE=36.709;MAF_USDA=28.235
NC_035083.1	19389205	.	T	C	.	.	MAF_INRAE=23.418;MAF_USDA=15.882
NC_035083.1	19389351	.	C	A	.	.	MAF_INRAE=27.848;MAF_USDA=22.131
NC_035083.1	19389398	.	G	A	.	.	MAF_USDA=1.639
NC_035083.1	19389468	.	T	C	.	.	MAF_INRAE=2.532;MAF_USDA=4.098
NC_035083.1	19389481	.	A	T	.	.	MAF_USDA=3.529
NC_035083.1	19389536	.	A	C	.	.	MAF_USDA=10.588
NC_035083.1	19389539	.	A	T	.	.	MAF_USDA=10.588
NC_035083.1	19389611	.	G	A	.	.	MAF_INRAE=6.962;MAF_USDA=7.377
NC_035083.1	19389743	.	C	T	.	.	MAF_USDA=1.639
NC_035083.1	19389759	.	G	T	.	.	MAF_INRAE=7.595;MAF_USDA=37.059
NC_035083.1	19389761	.	G	A	.	.	MAF_USDA=6.471
NC_035083.1	19389782	.	T	C	.	.	MAF_INRAE=32.278;MAF_USDA=48.235
NC_035083.1	19389820	.	G	A	.	.	MAF_INRAE=5.063;MAF_USDA=11.765
NC_035083.1	19389899	.	A	G	.	.	MAF_INRAE=5.063
NC_035083.1	19389938	.	G	A	.	.	MAF_USDA=4.706
NC_035083.1	19389973	.	C	A	.	.	MAF_INRAE=20.886;MAF_USDA=17.647
NC_035083.1	19390029	.	C	A	.	.	MAF_USDA=1.639
NC_035083.1	19390039	.	G	A	.	.	MAF_USDA=2.459
NC_035083.1	19390304	.	G	T	.	.	MAF_INRAE=6.962;MAF_USDA=6.471
NC_035083.1	19390387	.	A	C	.	.	MAF_INRAE=46.203;MAF_USDA=33.529
NC_035083.1	19390445	.	C	G	.	.	MAF_USDA=10.588
NC_035083.1	19390466	.	C	T	.	.	MAF_INRAE=47.468;MAF_USDA=33.929
NC_035083.1	19390560	.	C	A	.	.	MAF_USDA=1.639
NC_035083.1	19390597	.	G	A	.	.	MAF_USDA=10.417
NC_035083.1	19390599	.	T	G	.	.	MAF_INRAE=6.962;MAF_USDA=7.377
NC_035083.1	19390652	.	G	T	.	.	MAF_INRAE=39.241;MAF_USDA=29.412
NC_035083.1	19390681	.	C	T	.	.	MAF_INRAE=6.962;MAF_USDA=7.377
NC_035083.1	19390682	.	G	A	.	.	MAF_INRAE=46.835;MAF_USDA=31.765
NC_035083.1	19390698	.	C	A	.	.	MAF_INRAE=4.43;MAF_USDA=14.118
NC_035083.1	19390714	.	C	G	.	.	MAF_INRAE=6.962;MAF_USDA=7.377
NC_035083.1	19390737	.	C	A	.	.	MAF_INRAE=21.519;MAF_USDA=12.353
NC_035083.1	19390743	.	A	T	.	.	MAF_INRAE=39.873;MAF_USDA=30.0
NC_035083.1	19390849	.	A	C	.	.	MAF_USDA=4.706
NC_035083.1	19390859	.	G	A	.	.	MAF_INRAE=5.063;MAF_USDA=21.765
NC_035083.1	19390917	.	T	C	.	.	MAF_USDA=1.639
NC_035083.1	19390935	.	C	T	.	.	MAF_USDA=3.279
NC_035083.1	19390991	.	C	T	.	.	MAF_INRAE=6.962;MAF_USDA=8.197
NC_035083.1	19391003	.	C	A	.	.	MAF_INRAE=6.962;MAF_USDA=8.197
NC_035083.1	19391006	.	C	T	.	.	MAF_USDA=2.459
NC_035083.1	19391009	.	G	A	.	.	MAF_INRAE=6.962;MAF_USDA=8.197
NC_035083.1	19391059	.	A	G	.	.	MAF_INRAE=2.532;MAF_USDA=3.279
NC_035083.1	19391246	.	T	C	.	.	MAF_USDA=1.639
NC_035083.1	19391256	.	A	G	.	.	MAF_USDA=6.557
NC_035083.1	19391322	.	A	G	.	.	MAF_INRAE=6.962
NC_035083.1	19391387	.	T	G	.	.	MAF_INRAE=6.962;MAF_USDA=9.836
NC_035083.1	19391437	.	G	A	.	.	MAF_INRAE=5.833;MAF_USDA=1.639
NC_035083.1	19391450	.	G	A	.	.	MAF_USDA=5.294
NC_035083.1	19391451	.	T	A	.	.	MAF_INRAE=34.177;MAF_USDA=14.118
NC_035083.1	19391514	.	C	T	.	.	MAF_USDA=4.118
NC_035083.1	19391564	.	A	C	.	.	MAF_INRAE=22.152;MAF_USDA=21.765
NC_035083.1	19391708	.	C	T	.	.	MAF_INRAE=6.962;MAF_USDA=9.016
NC_035083.1	19391741	.	T	C	.	.	MAF_INRAE=22.152;MAF_USDA=21.176
NC_035083.1	19391790	.	G	A	.	.	MAF_INRAE=5.696;MAF_USDA=9.836
NC_035083.1	19391843	.	C	T	.	.	MAF_USDA=4.706
NC_035083.1	19391860	.	C	A	.	.	MAF_INRAE=6.329;MAF_USDA=9.836
NC_035083.1	19391961	.	G	A	.	.	MAF_USDA=40.476
NC_035083.1	19391999	.	T	G	.	.	MAF_INRAE=13.924;MAF_USDA=37.647
NC_035083.1	19392110	.	C	T	.	.	MAF_INRAE=13.924;MAF_USDA=37.647
NC_035083.1	19392147	.	G	T	.	.	MAF_INRAE=5.833
NC_035083.1	19392156	.	G	A	.	.	MAF_USDA=1.639
NC_035083.1	19392157	.	G	T	.	.	MAF_INRAE=2.532;MAF_USDA=8.235
NC_035083.1	19392163	.	C	T	.	.	MAF_USDA=2.459
NC_035083.1	19392164	.	G	A	.	.	MAF_USDA=4.098
NC_035083.1	19392176	.	A	T	.	.	MAF_INRAE=35.443;MAF_USDA=29.167
NC_035083.1	19392192	.	C	T	.	.	MAF_INRAE=21.519;MAF_USDA=20.588
NC_035083.1	19392214	.	C	G	.	.	MAF_INRAE=16.456;MAF_USDA=3.529
NC_035083.1	19392245	.	G	T	.	.	MAF_INRAE=21.519;MAF_USDA=12.5
NC_035083.1	19392271	.	G	C	.	.	MAF_USDA=1.667
NC_035083.1	19392296	.	C	T	.	.	MAF_INRAE=35.443;MAF_USDA=10.119
NC_035083.1	19392303	.	T	A	.	.	MAF_INRAE=21.519;MAF_USDA=20.238
NC_035083.1	19392307	.	A	C	.	.	MAF_INRAE=7.5;MAF_USDA=31.765
NC_035083.1	19392308	.	C	A	.	.	MAF_INRAE=10.526;MAF_USDA=2.976
NC_035083.1	19392320	.	C	T	.	.	MAF_USDA=2.5
NC_035083.1	19392384	.	C	T	.	.	MAF_USDA=1.639
NC_035083.1	19392429	.	G	A	.	.	MAF_INRAE=4.43;MAF_USDA=21.765
NC_035083.1	19392478	.	A	G	.	.	MAF_INRAE=14.557;MAF_USDA=37.059
NC_035083.1	19392513	.	A	C	.	.	MAF_INRAE=34.177;MAF_USDA=21.176
NC_035083.1	19392598	.	C	T	.	.	MAF_INRAE=6.962;MAF_USDA=9.836
NC_035083.1	19392632	.	T	A	.	.	MAF_INRAE=22.152;MAF_USDA=19.412
NC_035083.1	19392721	.	G	T	.	.	MAF_USDA=1.639
NC_035083.1	19392742	.	G	A	.	.	MAF_INRAE=13.924;MAF_USDA=6.471
NC_035083.1	19392978	.	G	C	.	.	MAF_USDA=41.667
NC_035083.1	19392979	.	G	C	.	.	MAF_USDA=41.667
NC_035083.1	19392981	.	A	T	.	.	MAF_INRAE=46.667;MAF_USDA=41.667
NC_035083.1	19392984	.	C	T	.	.	MAF_INRAE=4.43;MAF_USDA=24.706
NC_035083.1	19393054	.	G	T	.	.	MAF_INRAE=41.772;MAF_USDA=24.706
NC_035083.1	19393256	.	G	A	.	.	MAF_INRAE=21.519;MAF_USDA=12.941
NC_035083.1	19393309	.	G	C	.	.	MAF_INRAE=3.333
NC_035083.1	19393312	.	C	T	.	.	MAF_USDA=3.049
NC_035083.1	19393318	.	T	A	.	.	MAF_INRAE=33.333
NC_035083.1	19393463	.	G	A	.	.	MAF_USDA=1.639
NC_035083.1	19393464	.	C	T	.	.	MAF_USDA=1.639
NC_035083.1	19393475	.	C	T	.	.	MAF_INRAE=6.962;MAF_USDA=11.475
NC_035083.1	19393647	.	T	C	.	.	MAF_USDA=1.639
NC_035083.1	19393662	.	T	C	.	.	MAF_INRAE=7.595;MAF_USDA=32.353
NC_035083.1	19393691	.	G	T	.	.	MAF_INRAE=35.443;MAF_USDA=41.176
NC_035083.1	19393767	.	G	A	.	.	MAF_INRAE=5.063;MAF_USDA=8.235
NC_035083.1	19393768	.	G	A	.	.	MAF_INRAE=34.81;MAF_USDA=25.0
NC_035083.1	19393803	.	G	T	.	.	MAF_USDA=4.706
NC_035083.1	19393832	.	T	A	.	.	MAF_USDA=1.639
NC_035083.1	19393888	.	A	G	.	.	MAF_INRAE=21.053;MAF_USDA=47.647
NC_035083.1	19393902	.	C	T	.	.	MAF_INRAE=20.253;MAF_USDA=46.471
NC_035083.1	19393921	.	CTAT	CTAC	.	.	MAF_USDA=35.417
NC_035083.1	19393924	.	T	C	.	.	MAF_INRAE=20.253;MAF_USDA=42.623
NC_035083.1	19393926	.	T	A	.	.	MAF_USDA=1.639
NC_035083.1	19393948	.	C	T	.	.	MAF_INRAE=7.595;MAF_USDA=10.0
NC_035083.1	19393961	.	C	T	.	.	MAF_INRAE=23.418;MAF_USDA=19.412
NC_035083.1	19393989	.	T	C	.	.	MAF_INRAE=29.114;MAF_USDA=42.941
NC_035083.1	19393991	.	A	C	.	.	MAF_INRAE=26.667;MAF_USDA=34.706
NC_035083.1	19394016	.	C	T	.	.	MAF_INRAE=13.924;MAF_USDA=14.754
NC_035083.1	19394074	.	A	C	.	.	MAF_INRAE=6.962;MAF_USDA=6.557
NC_035083.1	19394075	.	C	G	.	.	MAF_INRAE=4.167;MAF_USDA=6.557
NC_035083.1	19394112	.	G	T	.	.	MAF_USDA=41.667
NC_035083.1	19394132	.	T	C	.	.	MAF_USDA=1.639
NC_035083.1	19394281	.	G	A	.	.	MAF_USDA=3.279
NC_035083.1	19394431	.	C	T	.	.	MAF_USDA=1.639
NC_035083.1	19394438	.	G	A	.	.	MAF_USDA=4.098
NC_035083.1	19394442	.	A	C	.	.	MAF_USDA=29.412
NC_035083.1	19394474	.	G	C	.	.	MAF_USDA=47.917
NC_035083.1	19394475	.	T	A	.	.	MAF_USDA=47.917
NC_035083.1	19394480	.	A	C	.	.	MAF_USDA=45.833
NC_035083.1	19394547	.	T	A	.	.	MAF_USDA=16.265
NC_035083.1	19394548	.	A	T	.	.	MAF_USDA=4.706
NC_035083.1	19394619	.	A	T	.	.	MAF_INRAE=26.316
NC_035083.1	19394626	.	A	C	.	.	MAF_INRAE=47.368;MAF_USDA=47.917
NC_035083.1	19394627	.	A	T	.	.	MAF_USDA=45.833
NC_035083.1	19394645	.	T	C	.	.	MAF_INRAE=47.368;MAF_USDA=47.917
NC_035083.1	19394648	.	T	G	.	.	MAF_USDA=25.0
NC_035083.1	19394661	.	T	A	.	.	MAF_USDA=5.0
NC_035083.1	19394665	.	T	G	.	.	MAF_USDA=6.25
NC_035083.1	19394675	.	T	G	.	.	MAF_INRAE=15.789;MAF_USDA=5.833
NC_035083.1	19394697	.	G	T	.	.	MAF_USDA=8.929
NC_035083.1	19394835	.	G	A	.	.	MAF_USDA=2.459
NC_035083.1	19394947	.	T	C	.	.	MAF_INRAE=10.526;MAF_USDA=18.824
NC_035083.1	19395040	.	T	G	.	.	MAF_INRAE=40.506;MAF_USDA=48.235
NC_035083.1	19395054	.	T	G	.	.	MAF_INRAE=37.975;MAF_USDA=48.235
NC_035083.1	19395121	.	T	C	.	.	MAF_USDA=25.0
NC_035083.1	19395186	.	G	T	.	.	MAF_INRAE=31.646;MAF_USDA=25.882
NC_035083.1	19395204	.	T	C	.	.	MAF_INRAE=5.063;MAF_USDA=9.412
NC_035083.1	19395237	.	G	A	.	.	MAF_INRAE=47.368;MAF_USDA=44.643
NC_035083.1	19395277	.	A	T	.	.	MAF_USDA=17.059
NC_035083.1	19395412	.	C	T	.	.	MAF_INRAE=41.772;MAF_USDA=28.824
NC_035083.1	19395417	.	T	A	.	.	MAF_INRAE=41.772;MAF_USDA=28.235
NC_035083.1	19395431	.	A	T	.	.	MAF_INRAE=35.443;MAF_USDA=34.706
NC_035083.1	19395461	.	T	G	.	.	MAF_INRAE=22.785;MAF_USDA=22.941
NC_035083.1	19395502	.	C	G	.	.	MAF_INRAE=4.43
NC_035083.1	19395503	.	G	A	.	.	MAF_INRAE=22.152;MAF_USDA=12.353
NC_035083.1	19395620	.	A	T	.	.	MAF_USDA=10.417
NC_035083.1	19395639	.	G	A	.	.	MAF_INRAE=22.785;MAF_USDA=22.353
NC_035083.1	19395699	.	C	T	.	.	MAF_USDA=2.459
NC_035083.1	19395718	.	A	C	.	.	MAF_INRAE=22.785;MAF_USDA=45.294
NC_035083.1	19395735	.	G	A	.	.	MAF_USDA=6.557
NC_035083.1	19395779	.	C	T	.	.	MAF_USDA=8.197
NC_035083.1	19395800	.	T	A	.	.	MAF_USDA=20.588
NC_035083.1	19395801	.	G	A	.	.	MAF_USDA=8.197
NC_035083.1	19395804	.	C	T	.	.	MAF_USDA=8.197
NC_035083.1	19395836	.	C	T	.	.	MAF_USDA=15.882
NC_035083.1	19395880	.	C	A	.	.	MAF_INRAE=5.833;MAF_USDA=9.412
NC_035083.1	19395941	.	G	C	.	.	MAF_USDA=22.353
NC_035083.1	19396003	.	C	T	.	.	MAF_USDA=22.353
NC_035083.1	19396059	.	G	T	.	.	MAF_USDA=22.353
NC_035083.1	19396108	.	C	G	.	.	MAF_USDA=21.765
NC_035083.1	19396206	.	C	T	.	.	MAF_INRAE=4.167;MAF_USDA=5.738
NC_035083.1	19396207	.	T	G	.	.	MAF_INRAE=34.167;MAF_USDA=4.167
NC_035083.1	19396208	.	A	G	.	.	MAF_INRAE=4.167;MAF_USDA=5.738
NC_035083.1	19396210	.	C	G	.	.	MAF_USDA=15.294
NC_035083.1	19396214	.	G	T	.	.	MAF_USDA=21.765
NC_035083.1	19396230	.	G	A	.	.	MAF_INRAE=6.962;MAF_USDA=5.738
NC_035083.1	19396243	.	G	T	.	.	MAF_USDA=2.459
NC_035083.1	19396268	.	C	T	.	.	MAF_INRAE=5.833;MAF_USDA=10.588
NC_035083.1	19396296	.	G	C	.	.	MAF_USDA=4.118
NC_035083.1	19396311	.	C	T	.	.	MAF_USDA=2.459
NC_035083.1	19396354	.	A	C	.	.	MAF_INRAE=2.532
NC_035083.1	19396396	.	G	A	.	.	MAF_INRAE=5.833
NC_035083.1	19396435	.	C	A	.	.	MAF_USDA=1.176
NC_035083.1	19396463	.	C	T	.	.	MAF_USDA=5.738
NC_035083.1	19396500	.	T	G	.	.	MAF_INRAE=5.833;MAF_USDA=30.588
NC_035083.1	19396552	.	G	T,A	.	.	MAF_INRAE=10.526;MAF_USDA=2.083
NC_035083.1	19396711	.	C	T	.	.	MAF_USDA=21.176
NC_035083.1	19396772	.	T	C	.	.	MAF_INRAE=31.013;MAF_USDA=45.294
NC_035083.1	19396783	.	G	A	.	.	MAF_INRAE=5.833;MAF_USDA=27.059
NC_035083.1	19396867	.	TGTCAAGT	TGTCAAGC	.	.	MAF_USDA=14.583
NC_035083.1	19396874	.	T	C	.	.	MAF_INRAE=5.833
NC_035083.1	19396898	.	C	T	.	.	MAF_USDA=1.176
NC_035083.1	19396977	.	C	T	.	.	MAF_USDA=25.294
NC_035083.1	19397048	.	T	C	.	.	MAF_INRAE=31.646;MAF_USDA=44.118
NC_035083.1	19397058	.	C	T	.	.	MAF_USDA=5.738
NC_035083.1	19397071	.	T	C	.	.	MAF_INRAE=5.833;MAF_USDA=10.0
NC_035083.1	19397119	.	G	T	.	.	MAF_USDA=1.639
NC_035083.1	19397198	.	G	A	.	.	MAF_USDA=1.639
NC_035083.1	19397207	.	G	A	.	.	MAF_USDA=2.459
NC_035083.1	19397291	.	C	A	.	.	MAF_USDA=10.588
NC_035083.1	19397362	.	C	A	.	.	MAF_USDA=2.459
NC_035083.1	19397372	.	G	A	.	.	MAF_USDA=1.176
NC_035083.1	19397435	.	A	T	.	.	MAF_INRAE=36.709;MAF_USDA=11.176
NC_035083.1	19397471	.	C	A	.	.	MAF_USDA=4.706
NC_035083.1	19397529	.	G	C	.	.	MAF_USDA=25.0
NC_035083.1	19397640	.	T	C	.	.	MAF_USDA=1.639
NC_035083.1	19397690	.	G	A	.	.	MAF_INRAE=4.43
NC_035083.1	19397961	.	C	A	.	.	MAF_INRAE=2.5
NC_035083.1	19397978	.	T	A	.	.	MAF_USDA=25.0
NC_035083.1	19397992	.	A	G	.	.	MAF_USDA=1.639
NC_035083.1	19398096	.	C	A	.	.	MAF_INRAE=3.165;MAF_USDA=6.557
NC_035083.1	19398123	.	G	T	.	.	MAF_USDA=4.237
NC_035083.1	19398155	.	T	G	.	.	MAF_USDA=36.145
NC_035083.1	19398262	.	C	T	.	.	MAF_USDA=8.475
NC_035083.1	19398285	.	C	G	.	.	MAF_USDA=3.39
NC_035083.1	19398286	.	G	A	.	.	MAF_USDA=23.78
NC_035083.1	19398389	.	C	A	.	.	MAF_USDA=9.322
NC_035083.1	19398390	.	G	T	.	.	MAF_USDA=9.322
NC_035083.1	19398573	.	A	T	.	.	MAF_INRAE=26.316;MAF_USDA=14.706
NC_035083.1	19398615	.	AGTGGTGGTGGT	AGTGGTGGTGGC	.	.	MAF_USDA=22.917
NC_035083.1	19398626	.	T	C	.	.	MAF_INRAE=10.759
NC_035083.1	19398646	.	C	A	.	.	MAF_INRAE=10.759;MAF_USDA=9.836
NC_035083.1	19398655	.	C	T	.	.	MAF_USDA=25.0
NC_035083.1	19398718	.	A	G	.	.	MAF_USDA=1.639
NC_035083.1	19398749	.	A	G	.	.	MAF_USDA=22.917
NC_035083.1	19398780	.	C	A	.	.	MAF_USDA=12.295
NC_035083.1	19398848	.	G	T	.	.	MAF_USDA=3.279
NC_035083.1	19398887	.	G	A	.	.	MAF_USDA=8.333
NC_035083.1	19398999	.	A	G	.	.	MAF_USDA=1.765
NC_035083.1	19399129	.	G	A	.	.	MAF_INRAE=3.165;MAF_USDA=2.459
NC_035083.1	19399130	.	C	G	.	.	MAF_INRAE=2.5;MAF_USDA=2.459
NC_035083.1	19399164	.	T	G	.	.	MAF_USDA=25.0
NC_035083.1	19399192	.	G	C	.	.	MAF_INRAE=11.392;MAF_USDA=6.557
NC_035083.1	19399193	.	T	C	.	.	MAF_INRAE=6.667;MAF_USDA=6.557
NC_035083.1	19399438	.	T	A	.	.	MAF_USDA=25.0
NC_035083.1	19399452	.	C	T	.	.	MAF_INRAE=8.861;MAF_USDA=5.294
NC_035083.1	19399511	.	A	G	.	.	MAF_USDA=3.279
NC_035083.1	19399526	.	C	T	.	.	MAF_INRAE=4.43
NC_035083.1	19399636	.	C	T	.	.	MAF_USDA=1.639
NC_035083.1	19399671	.	G	T	.	.	MAF_USDA=5.738
NC_035083.1	19399672	.	A	T	.	.	MAF_USDA=7.059
NC_035083.1	19399704	.	T	G	.	.	MAF_USDA=25.0
NC_035083.1	19399705	.	T	A	.	.	MAF_USDA=25.0
NC_035083.1	19399784	.	A	C	.	.	MAF_USDA=9.836
NC_035083.1	19399884	.	T	G	.	.	MAF_USDA=9.412
NC_035083.1	19399940	.	A	G	.	.	MAF_USDA=6.471
NC_035083.1	19400014	.	G	A	.	.	MAF_USDA=4.706
NC_035083.1	19400169	.	C	T	.	.	MAF_USDA=2.083
NC_035083.1	19400176	.	C	T	.	.	MAF_INRAE=22.5;MAF_USDA=14.583
NC_035083.1	19400219	.	G	T	.	.	MAF_USDA=2.083
NC_035083.1	19400252	.	G	A	.	.	MAF_USDA=2.083
NC_035083.1	19400299	.	A	C	.	.	MAF_INRAE=7.5
NC_035083.1	19400303	.	A	C	.	.	MAF_USDA=6.25
NC_035083.1	19400376	.	G	C	.	.	MAF_INRAE=8.333
NC_035083.1	19400533	.	G	T	.	.	MAF_USDA=6.25
NC_035083.1	19400715	.	G	T	.	.	MAF_INRAE=6.667
NC_035083.1	19400730	.	C	T	.	.	MAF_INRAE=5.0
NC_035083.1	19400816	.	A	G	.	.	MAF_INRAE=5.0
NC_035083.1	19400837	.	G	T	.	.	MAF_INRAE=22.5;MAF_USDA=27.083
NC_035083.1	19400989	.	G	T	.	.	MAF_INRAE=23.418;MAF_USDA=15.882
NC_035083.1	19401002	.	C	T	.	.	MAF_INRAE=4.43
NC_035083.1	19401051	.	C	T	.	.	MAF_USDA=4.706
NC_035083.1	19401099	.	G	A	.	.	MAF_USDA=4.118
NC_035083.1	19401105	.	A	C	.	.	MAF_USDA=2.459
NC_035083.1	19401175	.	A	G	.	.	MAF_INRAE=7.595;MAF_USDA=11.176
NC_035083.1	19401198	.	C	T	.	.	MAF_INRAE=4.43
NC_035083.1	19401199	.	A	G	.	.	MAF_INRAE=2.5
NC_035083.1	19401276	.	G	T	.	.	MAF_USDA=4.167
NC_035083.1	19401286	.	A	T	.	.	MAF_INRAE=8.228
NC_035083.1	19401347	.	G	A	.	.	MAF_INRAE=34.177;MAF_USDA=37.059
NC_035083.1	19401398	.	G	T	.	.	MAF_INRAE=11.392;MAF_USDA=7.377
NC_035083.1	19401485	.	G	A	.	.	MAF_USDA=25.0
NC_035083.1	19401501	.	G	A	.	.	MAF_INRAE=22.785;MAF_USDA=10.588
NC_035083.1	19401505	.	T	C	.	.	MAF_USDA=6.557
NC_035083.1	19401520	.	T	C	.	.	MAF_USDA=25.0
NC_035083.1	19401569	.	G	A	.	.	MAF_INRAE=7.595;MAF_USDA=13.529
NC_035083.1	19401606	.	G	A	.	.	MAF_INRAE=23.418;MAF_USDA=10.0
NC_035083.1	19401651	.	A	G	.	.	MAF_INRAE=10.759;MAF_USDA=39.412
NC_035083.1	19401711	.	C	T	.	.	MAF_USDA=3.529
NC_035083.1	19401807	.	G	A	.	.	MAF_USDA=5.882
NC_035083.1	19401853	.	G	A	.	.	MAF_USDA=1.176
NC_035083.1	19403077	.	A	G	.	.	MAF_USDA=11.765
NC_035083.1	19403135	.	G	A	.	.	MAF_USDA=1.639
NC_035083.1	19403247	.	T	A	.	.	MAF_USDA=10.417
NC_035083.1	19403248	.	G	C	.	.	MAF_USDA=10.417
NC_035083.1	19403249	.	G	A	.	.	MAF_USDA=10.417
NC_035083.1	19403422	.	C	T	.	.	MAF_INRAE=8.861;MAF_USDA=2.459
NC_035083.1	19403475	.	G	A	.	.	MAF_INRAE=10.833;MAF_USDA=2.459
NC_035083.1	19403587	.	G	A	.	.	MAF_USDA=2.459
NC_035083.1	19403596	.	T	G	.	.	MAF_USDA=4.098
NC_035083.1	19403604	.	G	T	.	.	MAF_INRAE=21.519;MAF_USDA=15.294
NC_035083.1	19403611	.	T	A	.	.	MAF_USDA=1.639
NC_035083.1	19403637	.	G	C	.	.	MAF_USDA=4.118
NC_035083.1	19403672	.	G	A	.	.	MAF_INRAE=32.278;MAF_USDA=4.167
NC_035083.1	19403738	.	C	T	.	.	MAF_USDA=25.0
NC_035083.1	19403869	.	T	A	.	.	MAF_USDA=4.706
NC_035083.1	19404087	.	C	T	.	.	MAF_INRAE=22.785
NC_035083.1	19404119	.	G	A	.	.	MAF_INRAE=2.532
NC_035083.1	19404211	.	G	A	.	.	MAF_INRAE=15.823;MAF_USDA=7.059
NC_035083.1	19404222	.	C	T	.	.	MAF_USDA=2.459
NC_035083.1	19404289	.	T	A	.	.	MAF_USDA=1.639
NC_035083.1	19404306	.	T	A	.	.	MAF_USDA=4.706
NC_035083.1	19404332	.	G	A	.	.	MAF_USDA=2.459
NC_035083.1	19404340	.	C	A	.	.	MAF_USDA=4.706
NC_035083.1	19404359	.	C	T	.	.	MAF_USDA=1.639
NC_035083.1	19404391	.	G	T	.	.	MAF_INRAE=18.354;MAF_USDA=34.706
NC_035083.1	19404409	.	A	G	.	.	MAF_USDA=25.0
NC_035083.1	19404445	.	C	T	.	.	MAF_USDA=25.0
NC_035083.1	19404453	.	G	A	.	.	MAF_INRAE=13.924;MAF_USDA=6.471
NC_035083.1	19404456	.	A	T	.	.	MAF_USDA=25.0
NC_035083.1	19404457	.	G	T	.	.	MAF_USDA=25.0
NC_035083.1	19404723	.	T	A	.	.	MAF_USDA=2.459
NC_035083.1	19404755	.	C	T	.	.	MAF_INRAE=33.544;MAF_USDA=13.529
NC_035083.1	19404769	.	G	T	.	.	MAF_INRAE=29.114;MAF_USDA=4.167
NC_035083.1	19404807	.	T	C	.	.	MAF_USDA=1.639
NC_035083.1	19404822	.	C	A	.	.	MAF_USDA=2.5
NC_035083.1	19404832	.	A	C	.	.	MAF_INRAE=44.304;MAF_USDA=30.357
NC_035083.1	19404873	.	A	G	.	.	MAF_INRAE=2.532;MAF_USDA=12.353
NC_035083.1	19404949	.	G	A	.	.	MAF_INRAE=17.5;MAF_USDA=41.176
NC_035083.1	19404985	.	C	T	.	.	MAF_USDA=31.25
NC_035083.1	19405058	.	C	T	.	.	MAF_INRAE=43.038;MAF_USDA=41.176
NC_035083.1	19405240	.	A	G	.	.	MAF_INRAE=18.354;MAF_USDA=18.235
NC_035083.1	19405339	.	T	G	.	.	MAF_INRAE=42.105;MAF_USDA=31.765
NC_035083.1	19405404	.	T	C	.	.	MAF_INRAE=8.228;MAF_USDA=3.279
NC_035083.1	19405510	.	G	T	.	.	MAF_USDA=1.639
NC_035083.1	19405607	.	G	A	.	.	MAF_USDA=25.0
NC_035083.1	19405656	.	C	T	.	.	MAF_INRAE=22.152;MAF_USDA=13.529
NC_035083.1	19405840	.	C	A	.	.	MAF_INRAE=4.43;MAF_USDA=5.738
NC_035083.1	19405874	.	C	T	.	.	MAF_USDA=1.639
NC_035083.1	19405971	.	G	T	.	.	MAF_USDA=4.098
NC_035083.1	19405979	.	A	T	.	.	MAF_INRAE=3.797
NC_035083.1	19405984	.	C	T	.	.	MAF_INRAE=8.861
NC_035083.1	19406013	.	A	G	.	.	MAF_USDA=3.529
NC_035083.1	19406018	.	T	A	.	.	MAF_INRAE=13.291;MAF_USDA=13.529
NC_035083.1	19406134	.	A	G	.	.	MAF_USDA=3.279
NC_035083.1	19406265	.	C	G	.	.	MAF_INRAE=8.861
NC_035083.1	19406378	.	C	T	.	.	MAF_INRAE=8.861;MAF_USDA=1.639
NC_035083.1	19406429	.	G	A	.	.	MAF_INRAE=8.861;MAF_USDA=2.459
NC_035083.1	19406505	.	G	T	.	.	MAF_INRAE=41.772;MAF_USDA=22.951
NC_035083.1	19406569	.	G	A	.	.	MAF_INRAE=8.861;MAF_USDA=5.882
NC_035083.1	19406570	.	T	G	.	.	MAF_USDA=10.417
NC_035083.1	19406718	.	G	T	.	.	MAF_INRAE=5.063;MAF_USDA=8.824
NC_035083.1	19406783	.	G	A	.	.	MAF_INRAE=34.81;MAF_USDA=47.059
NC_035083.1	19406894	.	A	G	.	.	MAF_INRAE=10.759;MAF_USDA=6.471
NC_035083.1	19406908	.	T	C	.	.	MAF_USDA=1.639
NC_035083.1	19406918	.	C	T	.	.	MAF_INRAE=27.848;MAF_USDA=41.765
NC_035083.1	19406927	.	A	G	.	.	MAF_USDA=10.588
NC_035083.1	19406998	.	G	A	.	.	MAF_INRAE=47.468;MAF_USDA=16.471
NC_035083.1	19407227	.	T	C	.	.	MAF_USDA=2.459
NC_035083.1	19407310	.	A	G	.	.	MAF_INRAE=11.667;MAF_USDA=5.738
NC_035083.1	19407316	.	G	C	.	.	MAF_INRAE=24.051;MAF_USDA=13.529
NC_035083.1	19407353	.	T	G	.	.	MAF_INRAE=5.063;MAF_USDA=5.882
NC_035083.1	19407395	.	T	G	.	.	MAF_USDA=1.639
NC_035083.1	19407396	.	A	C	.	.	MAF_INRAE=5.063;MAF_USDA=8.824
NC_035083.1	19407426	.	C	T	.	.	MAF_INRAE=17.722;MAF_USDA=15.574
NC_035083.1	19407497	.	G	A	.	.	MAF_INRAE=43.671;MAF_USDA=42.941
NC_035083.1	19407526	.	G	A	.	.	MAF_INRAE=21.519;MAF_USDA=33.529
NC_035083.1	19407647	.	G	T	.	.	MAF_USDA=5.294
NC_035083.1	19407699	.	T	C	.	.	MAF_INRAE=3.165
NC_035083.1	19407712	.	C	T	.	.	MAF_INRAE=17.5;MAF_USDA=4.098
NC_035083.1	19407736	.	C	A	.	.	MAF_INRAE=43.671;MAF_USDA=34.706
NC_035083.1	19407810	.	G	T	.	.	MAF_INRAE=6.962;MAF_USDA=18.235
NC_035083.1	19407877	.	G	T	.	.	MAF_INRAE=17.089;MAF_USDA=15.882
NC_035083.1	19407974	.	T	A	.	.	MAF_INRAE=20.253;MAF_USDA=8.197
NC_035083.1	19408043	.	T	G	.	.	MAF_INRAE=5.0
NC_035083.1	19408067	.	T	A	.	.	MAF_INRAE=4.167;MAF_USDA=17.647
NC_035083.1	19408079	.	G	A	.	.	MAF_INRAE=4.167;MAF_USDA=4.167
NC_035083.1	19408080	.	G	A	.	.	MAF_USDA=4.31
NC_035083.1	19408108	.	G	T	.	.	MAF_INRAE=5.0;MAF_USDA=6.471
NC_035083.1	19408111	.	G	A	.	.	MAF_USDA=1.639
NC_035083.1	19408131	.	C	A	.	.	MAF_INRAE=40.506;MAF_USDA=30.0
NC_035083.1	19408155	.	T	A	.	.	MAF_INRAE=5.833
NC_035083.1	19408184	.	T	C	.	.	MAF_INRAE=10.833;MAF_USDA=6.557
NC_035083.1	19408212	.	C	T	.	.	MAF_USDA=13.934
NC_035083.1	19408245	.	C	T	.	.	MAF_INRAE=22.152;MAF_USDA=8.197
NC_035083.1	19408306	.	C	T	.	.	MAF_USDA=39.412
NC_035083.1	19408353	.	G	C	.	.	MAF_USDA=1.667
NC_035083.1	19408373	.	T	G	.	.	MAF_USDA=18.852
NC_035083.1	19408389	.	G	T	.	.	MAF_USDA=14.583
NC_035083.1	19408392	.	C	T	.	.	MAF_USDA=14.583
NC_035083.1	19408393	.	C	T	.	.	MAF_USDA=14.583
NC_035083.1	19408402	.	G	T	.	.	MAF_USDA=31.765
NC_035083.1	19408425	.	C	T	.	.	MAF_USDA=4.167
NC_035083.1	19408451	.	C	T	.	.	MAF_USDA=15.217
NC_035083.1	19408458	.	C	T	.	.	MAF_USDA=37.5
NC_035083.1	19408461	.	C	A	.	.	MAF_USDA=33.333
NC_035083.1	19408477	.	T	C	.	.	MAF_USDA=15.217
NC_035083.1	19408484	.	C	T	.	.	MAF_USDA=15.217
NC_035083.1	19409618	.	G	T	.	.	MAF_USDA=3.333
NC_035083.1	19409622	.	C	A	.	.	MAF_USDA=2.542
NC_035083.1	19409625	.	G	T	.	.	MAF_USDA=3.333
NC_035083.1	19409639	.	G	T	.	.	MAF_USDA=4.918
NC_035083.1	19409647	.	A	G	.	.	MAF_USDA=9.167
NC_035083.1	19409659	.	C	T	.	.	MAF_USDA=14.167
NC_035083.1	19409667	.	G	C	.	.	MAF_INRAE=18.421;MAF_USDA=5.882
NC_035083.1	19409673	.	C	T	.	.	MAF_INRAE=7.895;MAF_USDA=10.0
NC_035083.1	19409683	.	C	A	.	.	MAF_USDA=1.667
NC_035083.1	19409695	.	C	G	.	.	MAF_INRAE=6.962;MAF_USDA=5.932
NC_035083.1	19409699	.	T	C	.	.	MAF_INRAE=8.861;MAF_USDA=1.695
NC_035083.1	19409778	.	C	T	.	.	MAF_USDA=3.529
NC_035083.1	19409802	.	A	G	.	.	MAF_INRAE=5.833
NC_035083.1	19409826	.	T	G	.	.	MAF_USDA=4.706
NC_035083.1	19409884	.	G	T	.	.	MAF_INRAE=10.526;MAF_USDA=8.235
NC_035083.1	19409901	.	C	G	.	.	MAF_USDA=4.118
NC_035083.1	19409906	.	C	G	.	.	MAF_INRAE=5.0
NC_035083.1	19409937	.	G	A	.	.	MAF_USDA=9.412
NC_035083.1	19409944	.	C	G	.	.	MAF_INRAE=20.253;MAF_USDA=9.016
NC_035083.1	19410032	.	G	T	.	.	MAF_INRAE=5.833
NC_035083.1	19410038	.	T	A	.	.	MAF_INRAE=15.823;MAF_USDA=7.647
NC_035083.1	19410090	.	C	T	.	.	MAF_INRAE=16.456;MAF_USDA=17.059
NC_035083.1	19410120	.	T	A	.	.	MAF_INRAE=5.833
NC_035083.1	19410164	.	G	A	.	.	MAF_INRAE=3.797;MAF_USDA=11.176
NC_035083.1	19410175	.	G	A	.	.	MAF_INRAE=16.456;MAF_USDA=18.235
NC_035083.1	19410192	.	G	T	.	.	MAF_INRAE=10.526;MAF_USDA=4.167
NC_035083.1	19410213	.	T	A	.	.	MAF_INRAE=24.167
NC_035083.1	19410241	.	G	A	.	.	MAF_INRAE=5.833
NC_035083.1	19410302	.	C	T	.	.	MAF_INRAE=6.962;MAF_USDA=7.377
NC_035083.1	19411671	.	A	C	.	.	MAF_USDA=14.583
NC_035083.1	19411713	.	T	A	.	.	MAF_USDA=7.059
NC_035083.1	19411758	.	G	A	.	.	MAF_USDA=4.918
NC_035083.1	19411763	.	A	G	.	.	MAF_USDA=9.016
NC_035083.1	19411777	.	A	C	.	.	MAF_INRAE=47.368
NC_035083.1	19411810	.	C	G	.	.	MAF_INRAE=10.526
NC_035083.1	19411857	.	T	G	.	.	MAF_USDA=1.639
NC_035083.1	19411865	.	A	G	.	.	MAF_INRAE=27.215
NC_035083.1	19411871	.	A	T	.	.	MAF_USDA=1.639
NC_035083.1	19411898	.	C	A	.	.	MAF_USDA=4.918
NC_035083.1	19411902	.	A	T	.	.	MAF_USDA=5.738
NC_035083.1	19411908	.	C	T	.	.	MAF_USDA=5.738
NC_035083.1	19411968	.	A	C	.	.	MAF_USDA=1.639
NC_035083.1	19412055	.	A	G	.	.	MAF_INRAE=48.734;MAF_USDA=38.235
NC_035083.1	19412071	.	C	G	.	.	MAF_INRAE=5.833
NC_035083.1	19412099	.	C	A	.	.	MAF_INRAE=28.481;MAF_USDA=1.765
NC_035083.1	19412107	.	G	A	.	.	MAF_USDA=4.118
NC_035083.1	19412112	.	G	A	.	.	MAF_INRAE=49.367;MAF_USDA=33.529
NC_035083.1	19412157	.	C	A	.	.	MAF_INRAE=20.886;MAF_USDA=35.882
NC_035083.1	19412278	.	G	A	.	.	MAF_USDA=4.098
NC_035083.1	19412288	.	C	T	.	.	MAF_USDA=2.353
NC_035083.1	19412299	.	C	T	.	.	MAF_INRAE=45.57;MAF_USDA=33.529
NC_035083.1	19412343	.	C	T	.	.	MAF_INRAE=13.291;MAF_USDA=25.882
NC_035083.1	19412353	.	A	T	.	.	MAF_INRAE=4.43;MAF_USDA=20.588
NC_035083.1	19412360	.	C	T	.	.	MAF_INRAE=11.667;MAF_USDA=3.279
NC_035083.1	19412414	.	G	A	.	.	MAF_USDA=1.639
NC_035083.1	19412505	.	A	C	.	.	MAF_INRAE=4.43;MAF_USDA=2.459
NC_035083.1	19412570	.	G	A	.	.	MAF_INRAE=10.759;MAF_USDA=11.176
NC_035083.1	19412627	.	C	T	.	.	MAF_INRAE=10.759
NC_035083.1	19412653	.	C	T	.	.	MAF_USDA=2.459
NC_035083.1	19412656	.	T	A	.	.	MAF_USDA=1.639
NC_035083.1	19412675	.	T	G	.	.	MAF_INRAE=22.785;MAF_USDA=41.765
NC_035083.1	19412758	.	C	A	.	.	MAF_INRAE=16.456;MAF_USDA=4.706
NC_035083.1	19412760	.	A	T	.	.	MAF_INRAE=43.038;MAF_USDA=33.529
NC_035083.1	19412762	.	A	G	.	.	MAF_INRAE=43.333;MAF_USDA=34.118
NC_035083.1	19412776	.	A	G	.	.	MAF_INRAE=43.671;MAF_USDA=34.118
NC_035083.1	19412786	.	A	G	.	.	MAF_INRAE=43.671;MAF_USDA=34.118
NC_035083.1	19412794	.	C	G	.	.	MAF_INRAE=43.671;MAF_USDA=34.706
NC_035083.1	19412815	.	C	A	.	.	MAF_INRAE=11.667;MAF_USDA=6.557
NC_035083.1	19412976	.	G	A	.	.	MAF_USDA=4.167
NC_035083.1	19413032	.	C	T	.	.	MAF_INRAE=5.263;MAF_USDA=2.381
NC_035083.1	19413074	.	C	T	.	.	MAF_USDA=2.459
NC_035083.1	19413089	.	A	G	.	.	MAF_INRAE=11.392;MAF_USDA=7.377
NC_035083.1	19413138	.	A	C	.	.	MAF_USDA=1.639
NC_035083.1	19413210	.	T	C	.	.	MAF_INRAE=7.595;MAF_USDA=18.235
NC_035083.1	19413236	.	G	A	.	.	MAF_USDA=9.412
NC_035083.1	19413322	.	T	C	.	.	MAF_INRAE=5.063;MAF_USDA=10.0
NC_035083.1	19413334	.	A	G	.	.	MAF_INRAE=8.861
NC_035083.1	19413352	.	C	A	.	.	MAF_USDA=1.639
NC_035083.1	19413362	.	C	A	.	.	MAF_USDA=9.412
NC_035083.1	19413387	.	G	A	.	.	MAF_USDA=6.557
NC_035083.1	19413396	.	A	G	.	.	MAF_INRAE=10.759;MAF_USDA=17.647
NC_035083.1	19413458	.	T	G	.	.	MAF_USDA=3.279
NC_035083.1	19413474	.	G	T	.	.	MAF_USDA=12.353
NC_035083.1	19413482	.	A	T	.	.	MAF_USDA=8.235
NC_035083.1	19413495	.	G	T	.	.	MAF_INRAE=12.025;MAF_USDA=2.353
NC_035083.1	19413505	.	T	C	.	.	MAF_INRAE=5.263
NC_035083.1	19413749	.	T	A	.	.	MAF_USDA=1.639
NC_035083.1	19413774	.	A	G	.	.	MAF_INRAE=5.0;MAF_USDA=3.279
NC_035083.1	19413775	.	A	T	.	.	MAF_INRAE=5.0;MAF_USDA=3.279
NC_035083.1	19413803	.	A	G	.	.	MAF_INRAE=11.667
NC_035083.1	19413843	.	A	G	.	.	MAF_USDA=3.333
NC_035083.1	19413902	.	C	A	.	.	MAF_USDA=1.639
NC_035083.1	19413912	.	C	T	.	.	MAF_INRAE=4.43
NC_035083.1	19413932	.	G	A	.	.	MAF_USDA=25.0
NC_035083.1	19413948	.	G	A	.	.	MAF_USDA=5.294
NC_035083.1	19414089	.	C	A	.	.	MAF_USDA=4.819
NC_035083.1	19414109	.	G	A	.	.	MAF_USDA=1.667
NC_035083.1	19414175	.	T	C	.	.	MAF_USDA=2.459
NC_035083.1	19414181	.	C	T	.	.	MAF_INRAE=17.5
NC_035083.1	19414279	.	A	C	.	.	MAF_USDA=1.639
NC_035083.1	19414282	.	G	T	.	.	MAF_INRAE=10.526;MAF_USDA=14.754
NC_035083.1	19414326	.	A	T	.	.	MAF_USDA=5.294
NC_035083.1	19414339	.	C	T	.	.	MAF_USDA=2.459
NC_035083.1	19414340	.	G	A	.	.	MAF_USDA=1.639
NC_035083.1	19414341	.	C	A	.	.	MAF_USDA=1.639
NC_035083.1	19414383	.	C	A	.	.	MAF_INRAE=2.532;MAF_USDA=10.714
NC_035083.1	19414435	.	T	G	.	.	MAF_INRAE=18.333
NC_035083.1	19414739	.	A	G	.	.	MAF_USDA=1.639
NC_035083.1	19414757	.	C	T	.	.	MAF_INRAE=26.316;MAF_USDA=6.471
NC_035083.1	19414837	.	A	G	.	.	MAF_USDA=1.639
NC_035083.1	19414849	.	T	G	.	.	MAF_USDA=1.667
NC_035083.1	19414918	.	C	T	.	.	MAF_INRAE=9.494;MAF_USDA=4.118
NC_035083.1	19415036	.	C	T	.	.	MAF_USDA=12.5
NC_035083.1	19415116	.	C	T	.	.	MAF_USDA=1.765
NC_035083.1	19415139	.	G	C	.	.	MAF_INRAE=2.532
NC_035083.1	19415158	.	T	A	.	.	MAF_USDA=1.639
NC_035083.1	19415184	.	C	G	.	.	MAF_INRAE=12.025;MAF_USDA=10.588
NC_035083.1	19415187	.	A	G	.	.	MAF_USDA=1.639
NC_035083.1	19415204	.	A	T	.	.	MAF_INRAE=9.494;MAF_USDA=2.459
NC_035083.1	19415210	.	C	T	.	.	MAF_INRAE=12.658;MAF_USDA=6.471
NC_035083.1	19415222	.	C	G	.	.	MAF_INRAE=8.861;MAF_USDA=6.471
NC_035083.1	19415328	.	A	G	.	.	MAF_USDA=1.639
NC_035083.1	19415335	.	T	A	.	.	MAF_INRAE=12.658;MAF_USDA=20.833
NC_035083.1	19415372	.	A	G	.	.	MAF_USDA=1.639
NC_035083.1	19415373	.	A	C	.	.	MAF_USDA=1.639
NC_035083.1	19415380	.	A	T	.	.	MAF_USDA=1.639
NC_035083.1	19415482	.	G	A	.	.	MAF_INRAE=13.291;MAF_USDA=7.647
NC_035083.1	19415484	.	G	A	.	.	MAF_INRAE=9.167;MAF_USDA=7.647
NC_035083.1	19415500	.	T	C	.	.	MAF_INRAE=2.532;MAF_USDA=5.294
NC_035083.1	19415516	.	T	C	.	.	MAF_USDA=2.459
NC_035083.1	19415549	.	T	A	.	.	MAF_USDA=2.459
NC_035083.1	19415575	.	T	G	.	.	MAF_INRAE=2.532;MAF_USDA=4.918
NC_035083.1	19415588	.	T	C	.	.	MAF_USDA=2.459
NC_035083.1	19415654	.	A	C	.	.	MAF_USDA=7.377
NC_035083.1	19415671	.	G	A	.	.	MAF_INRAE=5.0;MAF_USDA=4.098
NC_035083.1	19415795	.	C	T	.	.	MAF_USDA=5.357
NC_035083.1	19415846	.	G	T	.	.	MAF_USDA=1.667
NC_035083.1	19415851	.	T	G	.	.	MAF_USDA=7.738
NC_035083.1	19415859	.	A	G	.	.	MAF_USDA=1.19
NC_035083.1	19415906	.	G	A	.	.	MAF_USDA=1.639
NC_035083.1	19415945	.	A	T	.	.	MAF_INRAE=4.167;MAF_USDA=11.176
NC_035083.1	19416000	.	G	A	.	.	MAF_INRAE=2.532;MAF_USDA=12.941
NC_035083.1	19416039	.	T	A	.	.	MAF_USDA=7.5
NC_035083.1	19416061	.	T	C	.	.	MAF_USDA=2.941
NC_035083.1	19416068	.	T	A	.	.	MAF_INRAE=32.911;MAF_USDA=22.353
NC_035083.1	19416081	.	T	G	.	.	MAF_USDA=3.279
NC_035083.1	19416110	.	G	A	.	.	MAF_INRAE=5.063;MAF_USDA=25.0
NC_035083.1	19416148	.	A	G	.	.	MAF_USDA=3.279
NC_035083.1	19416284	.	G	A	.	.	MAF_INRAE=9.494;MAF_USDA=3.279
NC_035083.1	19416338	.	T	C	.	.	MAF_USDA=1.639
NC_035083.1	19416394	.	C	A	.	.	MAF_USDA=2.459
NC_035083.1	19416395	.	A	T	.	.	MAF_USDA=2.459
NC_035083.1	19416440	.	C	T	.	.	MAF_INRAE=2.532;MAF_USDA=23.529
NC_035083.1	19416477	.	C	T	.	.	MAF_USDA=1.639
NC_035083.1	19416504	.	G	A	.	.	MAF_INRAE=2.532
NC_035083.1	19416513	.	T	C	.	.	MAF_INRAE=2.532;MAF_USDA=25.882
NC_035083.1	19416521	.	T	C	.	.	MAF_INRAE=2.532;MAF_USDA=27.647
NC_035083.1	19416524	.	G	A	.	.	MAF_USDA=2.459
NC_035083.1	19416547	.	G	A	.	.	MAF_INRAE=10.526
NC_035083.1	19416573	.	C	T	.	.	MAF_USDA=4.918
NC_035083.1	19416696	.	G	A	.	.	MAF_INRAE=10.526;MAF_USDA=6.557
NC_035083.1	19416733	.	A	T	.	.	MAF_USDA=1.667
NC_035083.1	19416737	.	C	T	.	.	MAF_USDA=1.667
NC_035083.1	19416748	.	T	C	.	.	MAF_INRAE=1.667;MAF_USDA=20.833
NC_035083.1	19416772	.	G	T	.	.	MAF_USDA=2.5
NC_035083.1	19416781	.	A	T	.	.	MAF_INRAE=35.443;MAF_USDA=48.214
NC_035083.1	19416789	.	A	G	.	.	MAF_INRAE=35.443;MAF_USDA=50.0
NC_035083.1	19416792	.	C	T	.	.	MAF_USDA=8.333
NC_035083.1	19416802	.	C	T	.	.	MAF_INRAE=32.911;MAF_USDA=28.571
NC_035083.1	19416806	.	C	T	.	.	MAF_INRAE=5.063
NC_035083.1	19416835	.	T	C	.	.	MAF_INRAE=5.063;MAF_USDA=32.353
NC_035083.1	19416844	.	C	A	.	.	MAF_INRAE=32.278;MAF_USDA=2.459
NC_035083.1	19416869	.	C	A	.	.	MAF_USDA=7.059
NC_035083.1	19417081	.	C	A	.	.	MAF_INRAE=3.165;MAF_USDA=8.235
NC_035083.1	19417084	.	C	A	.	.	MAF_USDA=8.197
NC_035083.1	19417088	.	C	T	.	.	MAF_USDA=8.197
NC_035083.1	19417090	.	G	A	.	.	MAF_USDA=1.639
NC_035083.1	19417157	.	G	T	.	.	MAF_INRAE=2.532
NC_035083.1	19417172	.	T	G	.	.	MAF_INRAE=17.089;MAF_USDA=14.118
NC_035083.1	19417384	.	C	A	.	.	MAF_USDA=2.941
NC_035083.1	19417418	.	C	T	.	.	MAF_USDA=1.639
NC_035083.1	19417480	.	G	A	.	.	MAF_USDA=2.459
NC_035083.1	19417533	.	C	T	.	.	MAF_USDA=2.459
NC_035083.1	19417561	.	C	G	.	.	MAF_USDA=2.941
NC_035083.1	19417642	.	G	A	.	.	MAF_INRAE=17.089;MAF_USDA=11.765
NC_035083.1	19417712	.	T	C	.	.	MAF_INRAE=17.089;MAF_USDA=12.353
NC_035083.1	19417750	.	G	C	.	.	MAF_USDA=1.639
NC_035083.1	19417769	.	T	C	.	.	MAF_USDA=5.882
NC_035083.1	19417831	.	AAAACCTTAATGGATGGGCTGTA	AAAACCTTAATGGATGGGCTGTC	.	.	MAF_USDA=12.5
NC_035083.1	19417857	.	G	C	.	.	MAF_INRAE=17.089;MAF_USDA=10.588
NC_035083.1	19417861	.	T	C	.	.	MAF_USDA=2.083
NC_035083.1	19417897	.	C	A	.	.	MAF_USDA=6.557
NC_035083.1	19417921	.	C	A	.	.	MAF_USDA=2.353
NC_035083.1	19417923	.	C	T	.	.	MAF_USDA=2.459
NC_035083.1	19417974	.	G	T	.	.	MAF_USDA=1.765
NC_035083.1	19417994	.	A	T	.	.	MAF_USDA=4.706
NC_035083.1	19418029	.	T	C	.	.	MAF_INRAE=17.089;MAF_USDA=11.176
NC_035083.1	19418042	.	T	A	.	.	MAF_INRAE=2.532;MAF_USDA=2.459
NC_035083.1	19418046	.	G	A	.	.	MAF_USDA=1.639
NC_035083.1	19418108	.	C	T	.	.	MAF_USDA=5.882
NC_035083.1	19418112	.	G	A	.	.	MAF_USDA=5.294
NC_035083.1	19418114	.	C	G	.	.	MAF_INRAE=10.526;MAF_USDA=6.557
NC_035083.1	19418121	.	G	A	.	.	MAF_USDA=4.167
NC_035083.1	19418132	.	G	A	.	.	MAF_INRAE=17.089;MAF_USDA=8.824
NC_035083.1	19418157	.	G	A	.	.	MAF_USDA=2.459
NC_035083.1	19418180	.	C	A	.	.	MAF_USDA=2.459
NC_035083.1	19418182	.	T	G	.	.	MAF_USDA=2.459
NC_035083.1	19418244	.	G	A	.	.	MAF_USDA=1.176
NC_035083.1	19418268	.	C	T	.	.	MAF_USDA=5.882
NC_035083.1	19418371	.	T	G	.	.	MAF_USDA=12.941
NC_035083.1	19418372	.	C	A	.	.	MAF_USDA=12.941
NC_035083.1	19418389	.	C	A	.	.	MAF_USDA=12.353
NC_035083.1	19418393	.	G	A	.	.	MAF_USDA=4.118
NC_035083.1	19418406	.	C	T	.	.	MAF_USDA=12.353
NC_035083.1	19418415	.	G	C	.	.	MAF_USDA=5.294
NC_035083.1	19418448	.	A	C	.	.	MAF_INRAE=17.089;MAF_USDA=8.824
NC_035083.1	19418503	.	C	T	.	.	MAF_USDA=2.459
NC_035083.1	19418504	.	G	A	.	.	MAF_INRAE=27.215;MAF_USDA=16.471
NC_035083.1	19418523	.	A	T	.	.	MAF_USDA=2.459
NC_035083.1	19418532	.	A	G	.	.	MAF_USDA=13.529
NC_035083.1	19418543	.	A	G	.	.	MAF_USDA=5.882
NC_035083.1	19418554	.	A	G	.	.	MAF_USDA=12.941
NC_035083.1	19418563	.	T	C	.	.	MAF_USDA=4.167
NC_035083.1	19418580	.	A	G	.	.	MAF_USDA=13.529
NC_035083.1	19418609	.	A	G	.	.	MAF_USDA=7.647
NC_035083.1	19418628	.	G	A	.	.	MAF_USDA=1.639
NC_035083.1	19418643	.	G	A	.	.	MAF_USDA=6.557
NC_035083.1	19418684	.	G	A	.	.	MAF_INRAE=2.532
NC_035083.1	19418685	.	T	G	.	.	MAF_USDA=13.529
NC_035083.1	19418689	.	A	C	.	.	MAF_USDA=13.529
NC_035083.1	19418702	.	G	A	.	.	MAF_INRAE=46.835;MAF_USDA=48.824
NC_035083.1	19418706	.	A	G	.	.	MAF_USDA=12.941
NC_035083.1	19418742	.	T	G	.	.	MAF_USDA=12.353
NC_035083.1	19418747	.	C	A	.	.	MAF_USDA=4.706
NC_035083.1	19418783	.	T	A	.	.	MAF_INRAE=22.785;MAF_USDA=12.353
NC_035083.1	19418952	.	G	A	.	.	MAF_USDA=1.639
NC_035083.1	19418978	.	A	G	.	.	MAF_USDA=5.882
NC_035083.1	19419026	.	G	A	.	.	MAF_INRAE=12.5;MAF_USDA=10.0
NC_035083.1	19419053	.	G	T	.	.	MAF_INRAE=17.089;MAF_USDA=20.588
NC_035083.1	19419082	.	G	A	.	.	MAF_USDA=2.459
NC_035083.1	19419083	.	G	A	.	.	MAF_USDA=9.016
NC_035083.1	19419084	.	A	G	.	.	MAF_USDA=9.016
NC_035083.1	19419100	.	C	T	.	.	MAF_INRAE=19.62;MAF_USDA=28.824
NC_035083.1	19419141	.	A	T	.	.	MAF_INRAE=17.089;MAF_USDA=19.412
NC_035083.1	19419190	.	A	C	.	.	MAF_INRAE=17.089;MAF_USDA=18.235
NC_035083.1	19419227	.	G	A	.	.	MAF_INRAE=5.063
NC_035083.1	19419313	.	G	A	.	.	MAF_USDA=3.279
NC_035083.1	19419333	.	A	C	.	.	MAF_USDA=1.176
NC_035083.1	19419336	.	A	G	.	.	MAF_INRAE=42.105;MAF_USDA=10.0
NC_035083.1	19419375	.	T	A	.	.	MAF_USDA=1.19
NC_035083.1	19419441	.	G	T	.	.	MAF_USDA=10.0
NC_035083.1	19419471	.	G	A	.	.	MAF_USDA=25.0
NC_035083.1	19419517	.	G	C	.	.	MAF_USDA=2.459
NC_035083.1	19419550	.	C	G	.	.	MAF_USDA=2.459
NC_035083.1	19419617	.	C	T	.	.	MAF_INRAE=15.833;MAF_USDA=14.583
NC_035083.1	19419635	.	T	A	.	.	MAF_USDA=25.0
NC_035083.1	19419661	.	G	A	.	.	MAF_INRAE=18.987;MAF_USDA=22.941
NC_035083.1	19419696	.	A	C	.	.	MAF_INRAE=21.053;MAF_USDA=15.882
NC_035083.1	19419827	.	G	A	.	.	MAF_INRAE=10.526;MAF_USDA=1.639
NC_035083.1	19419847	.	G	A	.	.	MAF_INRAE=22.785;MAF_USDA=10.588
NC_035083.1	19419868	.	C	G	.	.	MAF_USDA=3.279
NC_035083.1	19420033	.	G	T	.	.	MAF_USDA=1.639
NC_035083.1	19420224	.	T	C	.	.	MAF_INRAE=5.696;MAF_USDA=4.918
NC_035083.1	19420250	.	C	T	.	.	MAF_USDA=3.279
NC_035083.1	19420262	.	C	T	.	.	MAF_INRAE=22.785;MAF_USDA=21.176
NC_035083.1	19420317	.	C	T	.	.	MAF_USDA=7.647
NC_035083.1	19420321	.	A	G	.	.	MAF_USDA=7.647
NC_035083.1	19420324	.	A	T	.	.	MAF_INRAE=47.468;MAF_USDA=15.294
NC_035083.1	19420328	.	C	T	.	.	MAF_INRAE=49.167
NC_035083.1	19420330	.	C	T	.	.	MAF_INRAE=49.167
NC_035083.1	19420390	.	C	T	.	.	MAF_USDA=1.639
NC_035083.1	19420402	.	C	A	.	.	MAF_INRAE=47.468;MAF_USDA=9.412
NC_035083.1	19420442	.	G	A	.	.	MAF_INRAE=32.911;MAF_USDA=1.639
NC_035083.1	19420475	.	C	T	.	.	MAF_INRAE=17.089;MAF_USDA=10.588
NC_035083.1	19420508	.	G	A	.	.	MAF_INRAE=17.089;MAF_USDA=17.059
NC_035083.1	19420511	.	C	T	.	.	MAF_INRAE=15.19;MAF_USDA=20.0
NC_035083.1	19420527	.	C	T	.	.	MAF_USDA=6.471
NC_035083.1	19420562	.	C	G	.	.	MAF_INRAE=16.456;MAF_USDA=9.412
NC_035083.1	19420730	.	C	A	.	.	MAF_INRAE=10.526
NC_035083.1	19420781	.	C	A	.	.	MAF_USDA=1.176
NC_035083.1	19420788	.	C	G	.	.	MAF_USDA=4.098
NC_035083.1	19420879	.	A	T	.	.	MAF_USDA=7.647
NC_035083.1	19420924	.	G	A	.	.	MAF_USDA=1.176
NC_035083.1	19420955	.	A	T	.	.	MAF_USDA=1.639
NC_035083.1	19420989	.	C	T	.	.	MAF_USDA=7.647
NC_035083.1	19421062	.	A	G	.	.	MAF_INRAE=22.785;MAF_USDA=13.529
NC_035083.1	19421074	.	T	A	.	.	MAF_INRAE=22.785;MAF_USDA=14.118
NC_035083.1	19421083	.	A	T	.	.	MAF_INRAE=22.785;MAF_USDA=13.529
NC_035083.1	19421094	.	A	C	.	.	MAF_USDA=16.667
NC_035083.1	19421097	.	G	T	.	.	MAF_INRAE=20.0;MAF_USDA=16.667
NC_035083.1	19421108	.	G	C	.	.	MAF_INRAE=22.785;MAF_USDA=13.529
NC_035083.1	19421149	.	C	T	.	.	MAF_USDA=1.639
NC_035083.1	19421218	.	T	A	.	.	MAF_USDA=7.647
NC_035083.1	19421221	.	G	T	.	.	MAF_USDA=2.459
NC_035083.1	19421224	.	A	G	.	.	MAF_INRAE=5.696;MAF_USDA=11.765
NC_035083.1	19421326	.	A	G	.	.	MAF_INRAE=17.089;MAF_USDA=8.824
NC_035083.1	19421368	.	T	C	.	.	MAF_USDA=2.083
NC_035083.1	19421415	.	A	G	.	.	MAF_INRAE=22.785;MAF_USDA=18.824
NC_035083.1	19421441	.	T	C	.	.	MAF_INRAE=27.215;MAF_USDA=42.941
NC_035083.1	19421481	.	T	G	.	.	MAF_INRAE=22.785;MAF_USDA=19.412
NC_035083.1	19421578	.	A	G	.	.	MAF_USDA=1.639
NC_035083.1	19421583	.	G	T	.	.	MAF_USDA=1.639
NC_035083.1	19421639	.	A	C	.	.	MAF_INRAE=11.392;MAF_USDA=5.294
NC_035083.1	19421700	.	C	A	.	.	MAF_USDA=1.639
NC_035083.1	19421770	.	T	G	.	.	MAF_INRAE=22.785;MAF_USDA=15.882
NC_035083.1	19421792	.	T	A	.	.	MAF_USDA=2.083
NC_035083.1	19421851	.	C	T	.	.	MAF_INRAE=11.667
NC_035083.1	19421876	.	C	A	.	.	MAF_INRAE=12.5;MAF_USDA=2.5
NC_035083.1	19421914	.	G	A	.	.	MAF_INRAE=22.785;MAF_USDA=9.524
NC_035083.1	19421926	.	G	A	.	.	MAF_INRAE=5.696;MAF_USDA=2.5
NC_035083.1	19421938	.	C	A	.	.	MAF_INRAE=5.833
NC_035083.1	19421983	.	G	T	.	.	MAF_USDA=4.167
NC_035083.1	19421986	.	G	A	.	.	MAF_USDA=7.738
NC_035083.1	19422036	.	GCATG	GCATA	.	.	MAF_USDA=41.667
NC_035083.1	19422040	.	G	A	.	.	MAF_USDA=10.345
NC_035083.1	19422590	.	C	T	.	.	MAF_USDA=18.75
NC_035083.1	19422603	.	A	T	.	.	MAF_USDA=4.167
NC_035083.1	19422644	.	G	A	.	.	MAF_USDA=18.75
NC_035083.1	19422659	.	C	A	.	.	MAF_USDA=2.083
NC_035083.1	19422662	.	T	A	.	.	MAF_USDA=4.167
NC_035083.1	19422667	.	C	A	.	.	MAF_USDA=4.31
NC_035083.1	19422694	.	A	T	.	.	MAF_INRAE=11.667;MAF_USDA=4.167
NC_035083.1	19422727	.	A	C	.	.	MAF_USDA=9.167
NC_035083.1	19422752	.	G	A	.	.	MAF_INRAE=11.667;MAF_USDA=1.807
NC_035083.1	19422755	.	T	A	.	.	MAF_USDA=11.475
NC_035083.1	19422803	.	G	C	.	.	MAF_INRAE=11.667
NC_035083.1	19422805	.	A	G	.	.	MAF_USDA=7.059
NC_035083.1	19422835	.	C	T	.	.	MAF_INRAE=11.667;MAF_USDA=4.167
NC_035083.1	19422840	.	G	A	.	.	MAF_USDA=2.459
NC_035083.1	19422846	.	G	A	.	.	MAF_USDA=14.583
NC_035083.1	19422866	.	C	T	.	.	MAF_USDA=10.0
NC_035083.1	19423037	.	A	T	.	.	MAF_USDA=7.738
NC_035083.1	19423176	.	C	G	.	.	MAF_USDA=3.448
NC_035083.1	19423264	.	T	A	.	.	MAF_USDA=1.724
NC_035083.1	19423384	.	T	C	.	.	MAF_USDA=23.913
NC_035083.1	19423419	.	C	A	.	.	MAF_USDA=2.586
NC_035083.1	19423426	.	C	T	.	.	MAF_USDA=1.724
NC_035083.1	19423436	.	G	A	.	.	MAF_USDA=2.586
NC_035083.1	19423451	.	T	A	.	.	MAF_USDA=6.79
NC_035083.1	19423552	.	C	T	.	.	MAF_USDA=17.797
NC_035083.1	19423614	.	G	T	.	.	MAF_USDA=6.522
NC_035083.1	19423648	.	T	C	.	.	MAF_USDA=3.704
NC_035083.1	19423727	.	A	T	.	.	MAF_USDA=20.455
NC_035083.1	19423778	.	A	T	.	.	MAF_USDA=1.807
NC_035083.1	19423822	.	G	A	.	.	MAF_USDA=10.588
NC_035083.1	19423832	.	T	G	.	.	MAF_USDA=2.459
NC_035083.1	19423848	.	C	T	.	.	MAF_INRAE=16.667;MAF_USDA=16.667
NC_035083.1	19423942	.	G	C	.	.	MAF_USDA=1.176
NC_035083.1	19423995	.	C	A	.	.	MAF_USDA=1.639
NC_035083.1	19424035	.	G	A	.	.	MAF_USDA=3.279
NC_035083.1	19424058	.	C	T	.	.	MAF_USDA=1.639
NC_035083.1	19424059	.	G	A	.	.	MAF_INRAE=17.089;MAF_USDA=8.235
NC_035083.1	19424088	.	G	T	.	.	MAF_USDA=4.918
NC_035083.1	19424125	.	C	T	.	.	MAF_INRAE=10.526
NC_035083.1	19424172	.	C	T	.	.	MAF_INRAE=11.392;MAF_USDA=10.0
NC_035083.1	19424190	.	G	T	.	.	MAF_USDA=3.279
NC_035083.1	19424244	.	G	T	.	.	MAF_USDA=3.279
NC_035083.1	19424304	.	A	C	.	.	MAF_INRAE=31.013;MAF_USDA=15.882
NC_035083.1	19424334	.	A	G	.	.	MAF_INRAE=31.579;MAF_USDA=7.059
NC_035083.1	19424381	.	G	A	.	.	MAF_USDA=1.639
NC_035083.1	19424465	.	G	T	.	.	MAF_USDA=3.39
NC_035083.1	19424507	.	C	G	.	.	MAF_USDA=14.583
NC_035083.1	19424521	.	T	C	.	.	MAF_INRAE=4.167
NC_035083.1	19424573	.	C	G	.	.	MAF_USDA=22.917
NC_035083.1	19424583	.	G	A	.	.	MAF_INRAE=3.797;MAF_USDA=6.548
NC_035083.1	19424610	.	T	A	.	.	MAF_USDA=1.667
NC_035083.1	19424619	.	G	T	.	.	MAF_INRAE=46.835;MAF_USDA=19.048
NC_035083.1	19424629	.	T	A	.	.	MAF_INRAE=32.278;MAF_USDA=1.639
NC_035083.1	19424667	.	A	T	.	.	MAF_USDA=1.639
NC_035083.1	19424684	.	G	A	.	.	MAF_USDA=1.639
NC_035083.1	19424690	.	T	C	.	.	MAF_USDA=5.738
NC_035083.1	19424698	.	G	A	.	.	MAF_USDA=4.918
NC_035083.1	19424700	.	G	A	.	.	MAF_USDA=2.459
NC_035083.1	19424733	.	G	A	.	.	MAF_INRAE=11.392;MAF_USDA=11.765
NC_035083.1	19424814	.	G	T	.	.	MAF_USDA=1.667
NC_035083.1	19424940	.	T	A	.	.	MAF_USDA=1.639
NC_035083.1	19424941	.	T	G	.	.	MAF_INRAE=11.667
NC_035083.1	19424947	.	G	A	.	.	MAF_USDA=1.639
NC_035083.1	19424949	.	C	A	.	.	MAF_USDA=4.706
NC_035083.1	19424959	.	C	T	.	.	MAF_USDA=3.279
NC_035083.1	19424980	.	G	A	.	.	MAF_USDA=3.279
NC_035083.1	19425018	.	C	T	.	.	MAF_USDA=7.647
NC_035083.1	19425020	.	C	T	.	.	MAF_INRAE=22.785;MAF_USDA=13.529
NC_035083.1	19425021	.	A	G	.	.	MAF_INRAE=20.0
NC_035083.1	19425091	.	T	G	.	.	MAF_USDA=4.167
NC_035083.1	19425174	.	G	A	.	.	MAF_USDA=7.647
NC_035083.1	19425243	.	C	T	.	.	MAF_USDA=1.639
NC_035083.1	19425511	.	C	T	.	.	MAF_USDA=1.639
NC_035083.1	19425541	.	C	T	.	.	MAF_USDA=26.471
NC_035083.1	19425577	.	A	T	.	.	MAF_USDA=4.167
NC_035083.1	19425613	.	G	A	.	.	MAF_USDA=38.824
NC_035083.1	19426277	.	G	A	.	.	MAF_USDA=19.277
NC_035083.1	19426279	.	GGGACTAAGGAAAGCATAGAATATGAGGAGAAAGGGC	GGGACTAAGGAAAGCATAGAATATGAGGAGAAAGGGG	.	.	MAF_USDA=20.833
NC_035083.1	19426329	.	A	C	.	.	MAF_USDA=4.118
NC_035083.1	19426390	.	A	C	.	.	MAF_USDA=37.5
NC_035083.1	19426573	.	T	C	.	.	MAF_INRAE=10.526;MAF_USDA=32.941
NC_035083.1	19426609	.	C	T	.	.	MAF_INRAE=10.526;MAF_USDA=3.279
NC_035083.1	19426612	.	T	A	.	.	MAF_USDA=17.647
NC_035083.1	19426623	.	C	T	.	.	MAF_INRAE=2.532;MAF_USDA=5.738
NC_035083.1	19426624	.	G	A	.	.	MAF_INRAE=47.468;MAF_USDA=31.176
NC_035083.1	19426649	.	C	T	.	.	MAF_INRAE=14.557;MAF_USDA=8.197
NC_035083.1	19426705	.	C	T	.	.	MAF_INRAE=21.053
NC_035083.1	19426711	.	T	G	.	.	MAF_INRAE=11.392
NC_035083.1	19426825	.	C	T	.	.	MAF_INRAE=5.833
NC_035083.1	19426839	.	T	G	.	.	MAF_INRAE=10.526;MAF_USDA=31.765
NC_035083.1	19426841	.	T	C	.	.	MAF_USDA=31.176
NC_035083.1	19426941	.	C	T	.	.	MAF_INRAE=46.835;MAF_USDA=27.059
NC_035083.1	19427026	.	G	C	.	.	MAF_INRAE=46.835;MAF_USDA=22.941
NC_035083.1	19427085	.	G	T	.	.	MAF_INRAE=4.167
NC_035083.1	19427121	.	G	A	.	.	MAF_INRAE=44.304;MAF_USDA=40.588
NC_035083.1	19427123	.	C	A	.	.	MAF_INRAE=16.667;MAF_USDA=10.0
NC_035083.1	19427157	.	T	G	.	.	MAF_USDA=21.429
NC_035083.1	19427238	.	A	C	.	.	MAF_INRAE=10.526;MAF_USDA=32.353
NC_035083.1	19427294	.	C	T	.	.	MAF_INRAE=42.105;MAF_USDA=24.118
NC_035083.1	19427310	.	C	A	.	.	MAF_USDA=5.294
NC_035083.1	19427512	.	T	C	.	.	MAF_USDA=10.0
NC_035083.1	19427521	.	A	T	.	.	MAF_INRAE=9.167;MAF_USDA=8.824
NC_035083.1	19427533	.	C	T	.	.	MAF_USDA=1.639
NC_035083.1	19427562	.	A	T	.	.	MAF_USDA=10.0
NC_035083.1	19427602	.	C	A	.	.	MAF_USDA=3.279
NC_035083.1	19427621	.	C	A	.	.	MAF_USDA=23.529
NC_035083.1	19427628	.	G	A	.	.	MAF_INRAE=10.526;MAF_USDA=9.836
NC_035083.1	19427653	.	C	T	.	.	MAF_USDA=38.824
NC_035083.1	19427675	.	C	T	.	.	MAF_USDA=20.833
NC_035083.1	19427716	.	T	G	.	.	MAF_USDA=41.566
NC_035083.1	19427732	.	A	G	.	.	MAF_USDA=28.261
NC_035083.1	19428165	.	T	A	.	.	MAF_USDA=2.459
NC_035083.1	19428223	.	A	T	.	.	MAF_USDA=2.459
NC_035083.1	19428250	.	A	T	.	.	MAF_USDA=1.639
NC_035083.1	19428258	.	C	A	.	.	MAF_USDA=4.918
NC_035083.1	19428266	.	C	T	.	.	MAF_USDA=1.639
NC_035083.1	19428269	.	A	G	.	.	MAF_USDA=1.639
NC_035083.1	19428314	.	G	C	.	.	MAF_USDA=22.917
NC_035083.1	19428343	.	G	T	.	.	MAF_INRAE=14.557;MAF_USDA=7.377
NC_035083.1	19428493	.	G	A	.	.	MAF_USDA=6.25
NC_035083.1	19428549	.	C	T	.	.	MAF_INRAE=10.526;MAF_USDA=12.295
NC_035083.1	19428550	.	G	A	.	.	MAF_USDA=1.639
NC_035083.1	19428601	.	A	T	.	.	MAF_INRAE=11.392
NC_035083.1	19428644	.	C	T	.	.	MAF_USDA=9.412
NC_035083.1	19428669	.	G	A	.	.	MAF_INRAE=11.667;MAF_USDA=21.765
NC_035083.1	19428701	.	C	T	.	.	MAF_INRAE=11.667;MAF_USDA=4.098
NC_035083.1	19428703	.	G	A	.	.	MAF_USDA=9.412
NC_035083.1	19428745	.	T	A	.	.	MAF_USDA=20.0
NC_035083.1	19428849	.	T	A	.	.	MAF_INRAE=39.167
NC_035083.1	19428865	.	T	A	.	.	MAF_USDA=1.765
NC_035083.1	19428871	.	G	A	.	.	MAF_INRAE=10.526;MAF_USDA=12.353
NC_035083.1	19428898	.	A	C	.	.	MAF_USDA=2.459
NC_035083.1	19428909	.	G	A	.	.	MAF_USDA=2.459
NC_035083.1	19428938	.	G	A	.	.	MAF_USDA=13.529
NC_035083.1	19428939	.	G	A	.	.	MAF_USDA=2.459
NC_035083.1	19429145	.	C	T	.	.	MAF_USDA=27.049
NC_035083.1	19429166	.	C	T	.	.	MAF_INRAE=17.089;MAF_USDA=7.647
NC_035083.1	19429167	.	A	T	.	.	MAF_INRAE=15.833;MAF_USDA=7.647
NC_035083.1	19429206	.	G	A	.	.	MAF_USDA=1.639
NC_035083.1	19429207	.	A	G	.	.	MAF_USDA=20.0
NC_035083.1	19429285	.	C	A	.	.	MAF_USDA=19.672
NC_035083.1	19429301	.	G	A	.	.	MAF_USDA=1.667
NC_035083.1	19429313	.	G	T	.	.	MAF_USDA=17.213
NC_035083.1	19429352	.	G	A	.	.	MAF_USDA=7.647
NC_035083.1	19429384	.	G	A	.	.	MAF_INRAE=32.911;MAF_USDA=1.639
NC_035083.1	19429428	.	G	T	.	.	MAF_USDA=1.639
NC_035083.1	19429513	.	G	T	.	.	MAF_INRAE=19.62;MAF_USDA=22.353
NC_035083.1	19429524	.	G	A	.	.	MAF_USDA=9.412
NC_035083.1	19429675	.	T	A	.	.	MAF_INRAE=34.177;MAF_USDA=41.525
NC_035083.1	19429684	.	G	T	.	.	MAF_USDA=15.882
NC_035083.1	19429943	.	C	T	.	.	MAF_INRAE=5.696;MAF_USDA=1.639
NC_035083.1	19430055	.	G	C	.	.	MAF_USDA=9.412
NC_035083.1	19430127	.	A	G	.	.	MAF_INRAE=21.053;MAF_USDA=25.41
NC_035083.1	19430924	.	G	A	.	.	MAF_INRAE=10.526;MAF_USDA=13.934
NC_035083.1	19430978	.	G	A	.	.	MAF_USDA=1.667
NC_035083.1	19431002	.	C	A	.	.	MAF_USDA=2.5
NC_035083.1	19431024	.	G	T	.	.	MAF_USDA=25.0
NC_035083.1	19431074	.	G	T	.	.	MAF_USDA=2.459
NC_035083.1	19431087	.	C	G	.	.	MAF_INRAE=15.823;MAF_USDA=10.0
NC_035083.1	19431132	.	T	G	.	.	MAF_USDA=2.459
NC_035083.1	19431211	.	C	A	.	.	MAF_USDA=9.412
NC_035083.1	19431243	.	C	T	.	.	MAF_INRAE=11.667;MAF_USDA=4.098
NC_035083.1	19431295	.	T	A	.	.	MAF_USDA=2.459
NC_035083.1	19431466	.	C	T	.	.	MAF_INRAE=12.025;MAF_USDA=2.353
NC_035083.1	19431483	.	T	A	.	.	MAF_INRAE=46.203;MAF_USDA=23.529
NC_035083.1	19431495	.	A	C	.	.	MAF_INRAE=10.833;MAF_USDA=4.918
NC_035083.1	19431529	.	G	T	.	.	MAF_INRAE=45.57;MAF_USDA=27.059
NC_035083.1	19431539	.	G	A	.	.	MAF_INRAE=44.937;MAF_USDA=27.059
NC_035083.1	19431617	.	G	T	.	.	MAF_INRAE=10.833;MAF_USDA=4.098
NC_035083.1	19431727	.	G	A	.	.	MAF_USDA=1.639
NC_035083.1	19431852	.	T	C	.	.	MAF_USDA=1.639
NC_035083.1	19431890	.	C	A	.	.	MAF_USDA=7.647
NC_035083.1	19431907	.	C	T	.	.	MAF_INRAE=11.667;MAF_USDA=6.557
NC_035083.1	19431986	.	G	A	.	.	MAF_USDA=3.279
NC_035083.1	19431989	.	A	T	.	.	MAF_USDA=1.639
NC_035083.1	19432009	.	C	A	.	.	MAF_USDA=4.706
NC_035083.1	19432062	.	C	T	.	.	MAF_INRAE=13.924;MAF_USDA=11.475
NC_035083.1	19432080	.	G	C	.	.	MAF_USDA=4.167
NC_035083.1	19432170	.	A	C	.	.	MAF_INRAE=11.667;MAF_USDA=4.918
NC_035083.1	19432265	.	T	A	.	.	MAF_USDA=10.0
NC_035083.1	19432297	.	A	G	.	.	MAF_USDA=2.459
NC_035083.1	19432301	.	A	T	.	.	MAF_INRAE=15.823;MAF_USDA=11.475
NC_035083.1	19432339	.	T	G	.	.	MAF_INRAE=32.911;MAF_USDA=21.176
NC_035083.1	19432355	.	G	T	.	.	MAF_USDA=3.279
NC_035083.1	19432363	.	C	T	.	.	MAF_INRAE=11.392;MAF_USDA=4.167
NC_035083.1	19432408	.	G	T	.	.	MAF_USDA=4.918
NC_035083.1	19432450	.	G	A	.	.	MAF_USDA=8.929
NC_035083.1	19432503	.	C	T	.	.	MAF_INRAE=11.667
NC_035083.1	19432537	.	G	A	.	.	MAF_INRAE=10.833;MAF_USDA=4.918
NC_035083.1	19432585	.	G	A	.	.	MAF_INRAE=11.667
NC_035083.1	19432587	.	A	G	.	.	MAF_USDA=4.098
NC_035083.1	19432648	.	T	G	.	.	MAF_INRAE=10.833;MAF_USDA=4.918
NC_035083.1	19432649	.	A	T	.	.	MAF_INRAE=13.924;MAF_USDA=22.941
NC_035083.1	19432706	.	T	C	.	.	MAF_INRAE=10.833;MAF_USDA=4.098
NC_035083.1	19432757	.	T	G	.	.	MAF_USDA=2.459
NC_035083.1	19432767	.	A	T	.	.	MAF_INRAE=5.0;MAF_USDA=6.557
NC_035083.1	19432787	.	C	T	.	.	MAF_USDA=3.279
NC_035083.1	19432875	.	A	T	.	.	MAF_INRAE=12.5;MAF_USDA=4.098
NC_035083.1	19432892	.	C	A	.	.	MAF_USDA=1.639
NC_035083.1	19432912	.	G	A	.	.	MAF_INRAE=11.392;MAF_USDA=4.167
NC_035083.1	19432918	.	T	C	.	.	MAF_INRAE=11.667;MAF_USDA=4.918
NC_035083.1	19432930	.	A	T	.	.	MAF_INRAE=5.833;MAF_USDA=5.738
NC_035083.1	19432933	.	G	A	.	.	MAF_INRAE=11.667;MAF_USDA=6.557
NC_035083.1	19432935	.	C	G	.	.	MAF_INRAE=11.667;MAF_USDA=4.098
NC_035083.1	19432942	.	T	A	.	.	MAF_INRAE=11.392;MAF_USDA=4.167
NC_035083.1	19432966	.	C	T	.	.	MAF_INRAE=2.532;MAF_USDA=3.529
NC_035083.1	19432967	.	G	A	.	.	MAF_INRAE=11.667
NC_035083.1	19432984	.	C	T	.	.	MAF_INRAE=11.667;MAF_USDA=4.098
NC_035083.1	19433099	.	C	T	.	.	MAF_USDA=1.639
NC_035083.1	19433157	.	C	T	.	.	MAF_INRAE=47.468;MAF_USDA=31.765
NC_035083.1	19433205	.	T	C	.	.	MAF_INRAE=8.861;MAF_USDA=20.588
NC_035083.1	19433289	.	C	A	.	.	MAF_USDA=1.667
NC_035083.1	19433296	.	C	A	.	.	MAF_INRAE=13.291
NC_035083.1	19433319	.	T	G	.	.	MAF_USDA=4.098
NC_035083.1	19433337	.	T	C	.	.	MAF_USDA=1.639
NC_035083.1	19433375	.	C	A	.	.	MAF_INRAE=19.62;MAF_USDA=6.471
NC_035083.1	19433386	.	C	T	.	.	MAF_INRAE=13.924
NC_035083.1	19434207	.	C	T	.	.	MAF_USDA=3.529
NC_035083.1	19434341	.	G	A	.	.	MAF_USDA=8.333
NC_035083.1	19434525	.	T	C	.	.	MAF_INRAE=48.333;MAF_USDA=8.235
NC_035083.1	19434608	.	G	A	.	.	MAF_USDA=3.279
NC_035083.1	19434627	.	G	A	.	.	MAF_USDA=8.824
NC_035083.1	19434651	.	T	C	.	.	MAF_USDA=1.639
NC_035083.1	19434652	.	A	G	.	.	MAF_USDA=5.738
NC_035083.1	19434657	.	T	A	.	.	MAF_USDA=2.459
NC_035083.1	19434671	.	A	G	.	.	MAF_INRAE=15.789;MAF_USDA=14.583
NC_035083.1	19434784	.	T	G	.	.	MAF_INRAE=22.152;MAF_USDA=12.941
NC_035083.1	19434819	.	G	C	.	.	MAF_USDA=3.279
NC_035083.1	19434859	.	G	A	.	.	MAF_USDA=3.279
NC_035083.1	19434913	.	C	T	.	.	MAF_INRAE=18.333;MAF_USDA=26.19
NC_035083.1	19434951	.	C	G	.	.	MAF_INRAE=10.526;MAF_USDA=5.833
NC_035083.1	19435002	.	T	G	.	.	MAF_USDA=1.667
NC_035083.1	19435008	.	C	A	.	.	MAF_USDA=1.667
NC_035083.1	19435016	.	C	T	.	.	MAF_USDA=5.952
NC_035083.1	19435032	.	C	A	.	.	MAF_USDA=19.643
NC_035083.1	19435109	.	C	T	.	.	MAF_USDA=1.667
NC_035083.1	19435166	.	A	T	.	.	MAF_USDA=1.639
NC_035083.1	19435189	.	A	G	.	.	MAF_USDA=2.459
NC_035083.1	19435195	.	C	T	.	.	MAF_INRAE=10.526
NC_035083.1	19435198	.	C	T	.	.	MAF_INRAE=6.667
NC_035083.1	19435208	.	G	A	.	.	MAF_USDA=15.294
NC_035083.1	19435361	.	G	A	.	.	MAF_USDA=1.639
NC_035083.1	19435371	.	G	T	.	.	MAF_INRAE=25.316;MAF_USDA=45.882
NC_035083.1	19435384	.	A	G	.	.	MAF_USDA=4.918
NC_035083.1	19435452	.	T	C	.	.	MAF_USDA=4.098
NC_035083.1	19435551	.	C	A	.	.	MAF_USDA=9.836
NC_035083.1	19435574	.	G	A	.	.	MAF_INRAE=10.526
NC_035083.1	19435628	.	T	A	.	.	MAF_USDA=3.529
NC_035083.1	19435662	.	G	A	.	.	MAF_INRAE=22.785;MAF_USDA=13.529
NC_035083.1	19435724	.	C	T	.	.	MAF_INRAE=11.392;MAF_USDA=2.941
NC_035083.1	19435749	.	C	T	.	.	MAF_USDA=14.118
NC_035083.1	19435752	.	G	A	.	.	MAF_INRAE=10.526
NC_035083.1	19435757	.	C	T	.	.	MAF_INRAE=10.759;MAF_USDA=6.25
NC_035083.1	19435780	.	G	T	.	.	MAF_INRAE=5.696
NC_035083.1	19435784	.	T	G	.	.	MAF_INRAE=20.0;MAF_USDA=11.176
NC_035083.1	19435790	.	G	A	.	.	MAF_USDA=1.639
NC_035083.1	19435802	.	T	G	.	.	MAF_USDA=2.459
NC_035083.1	19435863	.	C	A	.	.	MAF_USDA=13.934
NC_035083.1	19435897	.	G	T	.	.	MAF_USDA=2.459
NC_035083.1	19435914	.	T	C	.	.	MAF_INRAE=8.333;MAF_USDA=1.176
NC_035083.1	19435930	.	G	A	.	.	MAF_USDA=1.639
NC_035083.1	19435944	.	C	T	.	.	MAF_USDA=13.934
NC_035083.1	19435950	.	G	A	.	.	MAF_USDA=6.471
NC_035083.1	19435955	.	G	T	.	.	MAF_INRAE=22.785;MAF_USDA=21.765
NC_035083.1	19435962	.	G	A	.	.	MAF_INRAE=11.667;MAF_USDA=5.882
NC_035083.1	19436007	.	G	T	.	.	MAF_INRAE=22.785;MAF_USDA=34.706
NC_035083.1	19436011	.	C	T	.	.	MAF_INRAE=2.532;MAF_USDA=5.294
NC_035083.1	19436043	.	C	T	.	.	MAF_USDA=6.471
NC_035083.1	19436053	.	T	C	.	.	MAF_INRAE=10.526;MAF_USDA=2.083
NC_035083.1	19436066	.	C	A	.	.	MAF_USDA=1.639
NC_035083.1	19436090	.	A	G	.	.	MAF_USDA=11.475
NC_035083.1	19436140	.	C	A	.	.	MAF_INRAE=48.734;MAF_USDA=36.471
NC_035083.1	19436165	.	A	C	.	.	MAF_INRAE=28.481;MAF_USDA=10.588
NC_035083.1	19436171	.	C	A	.	.	MAF_USDA=2.459
NC_035083.1	19436218	.	G	T	.	.	MAF_INRAE=5.0;MAF_USDA=2.459
NC_035083.1	19436249	.	T	G	.	.	MAF_USDA=2.459
NC_035083.1	19436284	.	T	A	.	.	MAF_INRAE=5.833
NC_035083.1	19436285	.	G	A	.	.	MAF_INRAE=5.833
NC_035083.1	19436325	.	C	A	.	.	MAF_INRAE=8.228;MAF_USDA=5.882
NC_035083.1	19436366	.	CG	CT	.	.	MAF_USDA=16.667
NC_035083.1	19436367	.	G	T	.	.	MAF_USDA=9.016
NC_035083.1	19436438	.	C	A	.	.	MAF_INRAE=21.519;MAF_USDA=19.412
NC_035083.1	19436521	.	A	T	.	.	MAF_INRAE=27.215;MAF_USDA=1.19
NC_035083.1	19436634	.	C	G	.	.	MAF_USDA=1.639
NC_035083.1	19436635	.	G	A	.	.	MAF_USDA=1.639
NC_035083.1	19436674	.	C	G	.	.	MAF_INRAE=14.557;MAF_USDA=6.471
NC_035083.1	19436695	.	C	T	.	.	MAF_USDA=1.639
NC_035083.1	19436736	.	C	A	.	.	MAF_USDA=5.882
NC_035083.1	19436745	.	A	T	.	.	MAF_USDA=2.459
NC_035083.1	19436756	.	T	C	.	.	MAF_INRAE=22.152;MAF_USDA=15.882
NC_035083.1	19436787	.	G	C	.	.	MAF_USDA=1.667
NC_035083.1	19436799	.	C	G	.	.	MAF_INRAE=18.354;MAF_USDA=22.289
NC_035083.1	19436840	.	G	A	.	.	MAF_USDA=1.667
NC_035083.1	19436842	.	G	C	.	.	MAF_INRAE=5.833;MAF_USDA=8.333
NC_035083.1	19436843	.	T	G	.	.	MAF_INRAE=5.833;MAF_USDA=8.333
NC_035083.1	19436854	.	T	C	.	.	MAF_USDA=2.5
NC_035083.1	19436855	.	A	G	.	.	MAF_INRAE=5.833;MAF_USDA=14.286
NC_035083.1	19436902	.	T	C	.	.	MAF_USDA=3.279
NC_035083.1	19436914	.	C	T	.	.	MAF_USDA=10.0
NC_035083.1	19436951	.	T	A	.	.	MAF_USDA=3.279
NC_035083.1	19436996	.	T	C	.	.	MAF_INRAE=28.481
NC_035083.1	19437001	.	T	G	.	.	MAF_USDA=2.459
NC_035083.1	19437057	.	A	T	.	.	MAF_INRAE=15.823;MAF_USDA=21.765
NC_035083.1	19437188	.	G	A	.	.	MAF_INRAE=15.789;MAF_USDA=21.176
NC_035083.1	19437308	.	T	G	.	.	MAF_USDA=7.059
NC_035083.1	19437333	.	C	G	.	.	MAF_USDA=2.459
NC_035083.1	19437337	.	T	G	.	.	MAF_USDA=6.557
NC_035083.1	19437345	.	C	G	.	.	MAF_INRAE=18.987;MAF_USDA=24.706
NC_035083.1	19437365	.	C	T	.	.	MAF_INRAE=18.354;MAF_USDA=18.235
NC_035083.1	19437372	.	T	C	.	.	MAF_INRAE=18.354;MAF_USDA=18.824
NC_035083.1	19437375	.	C	T	.	.	MAF_INRAE=19.167;MAF_USDA=18.824
NC_035083.1	19437383	.	A	G	.	.	MAF_INRAE=18.354;MAF_USDA=18.235
NC_035083.1	19437384	.	T	G	.	.	MAF_INRAE=19.167;MAF_USDA=18.235
NC_035083.1	19437415	.	C	A	.	.	MAF_INRAE=24.684;MAF_USDA=14.583
NC_035083.1	19437456	.	C	A	.	.	MAF_INRAE=17.722;MAF_USDA=37.5
NC_035083.1	19437462	.	T	C	.	.	MAF_INRAE=24.684;MAF_USDA=14.706
NC_035083.1	19437490	.	G	A	.	.	MAF_INRAE=18.354;MAF_USDA=20.0
NC_035083.1	19437496	.	C	T	.	.	MAF_USDA=1.639
NC_035083.1	19437508	.	T	C	.	.	MAF_INRAE=18.354;MAF_USDA=20.0
NC_035083.1	19437564	.	A	G	.	.	MAF_USDA=11.475
NC_035083.1	19437624	.	C	T	.	.	MAF_INRAE=25.316;MAF_USDA=8.333
NC_035083.1	19437639	.	C	A	.	.	MAF_USDA=5.882
NC_035083.1	19437652	.	A	C	.	.	MAF_INRAE=39.873;MAF_USDA=27.059
NC_035083.1	19437698	.	A	T	.	.	MAF_INRAE=24.684;MAF_USDA=14.583
NC_035083.1	19437724	.	C	T	.	.	MAF_INRAE=24.684;MAF_USDA=14.583
NC_035083.1	19437748	.	G	A	.	.	MAF_USDA=2.459
NC_035083.1	19437749	.	C	T	.	.	MAF_INRAE=2.532;MAF_USDA=3.279
NC_035083.1	19437780	.	G	A	.	.	MAF_USDA=2.459
NC_035083.1	19437793	.	C	A	.	.	MAF_USDA=1.639
NC_035083.1	19437886	.	T	A	.	.	MAF_USDA=8.235
NC_035083.1	19437891	.	T	C	.	.	MAF_USDA=25.0
NC_035083.1	19437895	.	T	C	.	.	MAF_INRAE=2.532;MAF_USDA=11.176
NC_035083.1	19437928	.	A	T	.	.	MAF_INRAE=25.316;MAF_USDA=9.412
NC_035083.1	19437942	.	T	C	.	.	MAF_INRAE=5.263;MAF_USDA=2.459
NC_035083.1	19437944	.	C	G	.	.	MAF_USDA=1.639
NC_035083.1	19437952	.	G	A	.	.	MAF_USDA=1.639
NC_035083.1	19437985	.	A	G	.	.	MAF_USDA=12.5
NC_035083.1	19438002	.	C	A	.	.	MAF_INRAE=11.392;MAF_USDA=5.882
NC_035083.1	19438007	.	C	A	.	.	MAF_INRAE=18.354;MAF_USDA=13.529
NC_035083.1	19438012	.	C	G	.	.	MAF_USDA=7.647
NC_035083.1	19438034	.	A	G	.	.	MAF_USDA=10.588
NC_035083.1	19438036	.	C	T	.	.	MAF_USDA=9.412
NC_035083.1	19438060	.	G	C	.	.	MAF_USDA=3.279
NC_035083.1	19438069	.	T	G	.	.	MAF_INRAE=49.367;MAF_USDA=20.0
NC_035083.1	19438106	.	G	T	.	.	MAF_USDA=1.639
NC_035083.1	19438150	.	C	T	.	.	MAF_USDA=4.706
NC_035083.1	19438157	.	A	C	.	.	MAF_USDA=3.279
NC_035083.1	19438187	.	A	T	.	.	MAF_INRAE=19.167;MAF_USDA=14.583
NC_035083.1	19438195	.	T	A	.	.	MAF_USDA=7.647
NC_035083.1	19438224	.	G	A	.	.	MAF_USDA=18.235
NC_035083.1	19438245	.	C	T	.	.	MAF_USDA=2.459
NC_035083.1	19438360	.	C	A	.	.	MAF_INRAE=24.684;MAF_USDA=11.176
NC_035083.1	19438373	.	G	A	.	.	MAF_USDA=3.279
NC_035083.1	19438431	.	A	G	.	.	MAF_INRAE=24.684;MAF_USDA=7.647
NC_035083.1	19438469	.	G	T	.	.	MAF_INRAE=25.316;MAF_USDA=14.583
NC_035083.1	19438491	.	G	C	.	.	MAF_INRAE=5.833;MAF_USDA=3.529
NC_035083.1	19438512	.	G	T	.	.	MAF_INRAE=25.316;MAF_USDA=15.294
NC_035083.1	19438592	.	T	C	.	.	MAF_INRAE=5.833
NC_035083.1	19438655	.	A	T	.	.	MAF_INRAE=10.0;MAF_USDA=14.118
NC_035083.1	19438671	.	G	A	.	.	MAF_INRAE=10.0;MAF_USDA=5.882
NC_035083.1	19438753	.	G	C	.	.	MAF_INRAE=28.481
NC_035083.1	19438811	.	T	A	.	.	MAF_INRAE=34.167
NC_035083.1	19438816	.	A	C	.	.	MAF_USDA=2.459
NC_035083.1	19438850	.	T	C	.	.	MAF_INRAE=24.684;MAF_USDA=14.118
NC_035083.1	19438874	.	A	G	.	.	MAF_INRAE=49.367;MAF_USDA=18.824
NC_035083.1	19438928	.	C	A	.	.	MAF_USDA=1.639
NC_035083.1	19438930	.	G	A	.	.	MAF_USDA=7.059
NC_035083.1	19438963	.	A	C	.	.	MAF_INRAE=3.165;MAF_USDA=5.882
NC_035083.1	19439002	.	C	T	.	.	MAF_INRAE=2.532
NC_035083.1	19439028	.	A	G	.	.	MAF_INRAE=20.0;MAF_USDA=7.647
NC_035083.1	19440101	.	G	T	.	.	MAF_USDA=8.333
NC_035083.1	19440162	.	A	G	.	.	MAF_USDA=1.667
NC_035083.1	19440243	.	G	T	.	.	MAF_INRAE=24.684;MAF_USDA=8.235
NC_035083.1	19440331	.	G	T	.	.	MAF_INRAE=45.57;MAF_USDA=31.765
NC_035083.1	19440336	.	G	A	.	.	MAF_INRAE=4.43;MAF_USDA=1.639
NC_035083.1	19440371	.	T	G	.	.	MAF_INRAE=25.316;MAF_USDA=14.118
NC_035083.1	19440426	.	T	A	.	.	MAF_USDA=3.279
NC_035083.1	19440498	.	G	T	.	.	MAF_USDA=5.294
NC_035083.1	19440510	.	G	A	.	.	MAF_INRAE=5.833;MAF_USDA=1.639
NC_035083.1	19440568	.	G	A	.	.	MAF_INRAE=5.833;MAF_USDA=5.882
NC_035083.1	19440654	.	G	A	.	.	MAF_INRAE=12.025;MAF_USDA=15.882
NC_035083.1	19440661	.	G	A	.	.	MAF_INRAE=25.949;MAF_USDA=8.235
NC_035083.1	19440777	.	T	A	.	.	MAF_USDA=2.459
NC_035083.1	19440778	.	T	C	.	.	MAF_USDA=4.167
NC_035083.1	19440791	.	A	T	.	.	MAF_USDA=2.459
NC_035083.1	19440803	.	G	A	.	.	MAF_INRAE=42.105;MAF_USDA=7.059
NC_035083.1	19440912	.	A	T	.	.	MAF_USDA=25.0
NC_035083.1	19441676	.	T	C	.	.	MAF_USDA=36.471
NC_035083.1	19441690	.	A	G	.	.	MAF_INRAE=42.105;MAF_USDA=14.583
NC_035083.1	19441695	.	C	G	.	.	MAF_INRAE=47.368;MAF_USDA=45.882
NC_035083.1	19441743	.	G	A	.	.	MAF_USDA=7.143
NC_035083.1	19441757	.	C	T	.	.	MAF_USDA=32.941
NC_035083.1	19441769	.	C	A	.	.	MAF_INRAE=47.368;MAF_USDA=47.024
NC_035083.1	19441813	.	C	G	.	.	MAF_USDA=4.167
NC_035083.1	19441818	.	G	C	.	.	MAF_INRAE=35.443;MAF_USDA=38.235
NC_035083.1	19441823	.	A	G	.	.	MAF_INRAE=24.051;MAF_USDA=18.824
NC_035083.1	19441842	.	T	C	.	.	MAF_USDA=6.25
NC_035083.1	19441866	.	G	T	.	.	MAF_INRAE=24.684;MAF_USDA=20.588
NC_035083.1	19441904	.	G	A	.	.	MAF_INRAE=5.833;MAF_USDA=7.647
NC_035083.1	19441930	.	C	T	.	.	MAF_INRAE=40.506;MAF_USDA=32.353
NC_035083.1	19441965	.	G	A	.	.	MAF_USDA=29.167
NC_035083.1	19442072	.	G	A	.	.	MAF_USDA=10.0
NC_035083.1	19442111	.	T	C	.	.	MAF_INRAE=25.316;MAF_USDA=19.412
NC_035083.1	19442181	.	T	C	.	.	MAF_INRAE=36.709;MAF_USDA=44.118
NC_035083.1	19442182	.	C	T	.	.	MAF_INRAE=30.0;MAF_USDA=44.706
NC_035083.1	19442186	.	C	A	.	.	MAF_USDA=4.098
NC_035083.1	19442200	.	T	C	.	.	MAF_INRAE=2.532;MAF_USDA=4.118
NC_035083.1	19442257	.	C	T	.	.	MAF_INRAE=36.076;MAF_USDA=7.059
NC_035083.1	19442266	.	A	G	.	.	MAF_INRAE=25.316;MAF_USDA=23.529
NC_035083.1	19442290	.	G	T	.	.	MAF_INRAE=25.316;MAF_USDA=21.176
NC_035083.1	19442340	.	C	A	.	.	MAF_USDA=1.639
NC_035083.1	19442360	.	G	C	.	.	MAF_INRAE=24.684;MAF_USDA=14.706
NC_035083.1	19442382	.	G	A	.	.	MAF_USDA=8.824
NC_035083.1	19442405	.	C	T	.	.	MAF_USDA=3.279
NC_035083.1	19442473	.	C	T	.	.	MAF_USDA=12.941
NC_035083.1	19442524	.	C	T	.	.	MAF_INRAE=39.873;MAF_USDA=43.529
NC_035083.1	19442562	.	T	G	.	.	MAF_INRAE=12.658;MAF_USDA=45.294
NC_035083.1	19442572	.	T	C	.	.	MAF_INRAE=33.544;MAF_USDA=28.824
NC_035083.1	19442639	.	G	A	.	.	MAF_USDA=5.294
NC_035083.1	19442679	.	A	G	.	.	MAF_INRAE=34.177;MAF_USDA=35.417
NC_035083.1	19442685	.	T	A	.	.	MAF_INRAE=25.316;MAF_USDA=13.529
NC_035083.1	19442688	.	G	A	.	.	MAF_INRAE=21.519;MAF_USDA=21.176
NC_035083.1	19442695	.	T	G	.	.	MAF_INRAE=21.519;MAF_USDA=25.294
NC_035083.1	19442696	.	A	T	.	.	MAF_INRAE=16.667;MAF_USDA=25.294
NC_035083.1	19442699	.	A	G	.	.	MAF_INRAE=40.0;MAF_USDA=18.824
NC_035083.1	19442735	.	T	C	.	.	MAF_USDA=1.639
NC_035083.1	19442740	.	G	C	.	.	MAF_USDA=2.459
NC_035083.1	19442869	.	A	C	.	.	MAF_USDA=7.059
NC_035083.1	19442872	.	G	T	.	.	MAF_USDA=8.235
NC_035083.1	19442992	.	G	C	.	.	MAF_USDA=2.459
NC_035083.1	19443143	.	T	G	.	.	MAF_USDA=5.738
NC_035083.1	19443250	.	T	C	.	.	MAF_USDA=14.583
NC_035083.1	19443282	.	T	A	.	.	MAF_USDA=23.81
NC_035083.1	19443286	.	A	T	.	.	MAF_USDA=1.19
NC_035083.1	19443315	.	G	T	.	.	MAF_USDA=28.235
NC_035083.1	19443353	.	T	G	.	.	MAF_USDA=7.647
NC_035083.1	19443359	.	A	C	.	.	MAF_USDA=9.412
NC_035083.1	19443392	.	T	C	.	.	MAF_USDA=12.353
NC_035083.1	19443400	.	C	A	.	.	MAF_USDA=1.639
NC_035083.1	19443448	.	T	A	.	.	MAF_USDA=4.098
NC_035083.1	19443592	.	G	A	.	.	MAF_USDA=5.738
NC_035083.1	19443596	.	G	A	.	.	MAF_USDA=1.639
NC_035083.1	19443606	.	G	A	.	.	MAF_USDA=12.353
NC_035083.1	19443628	.	A	G	.	.	MAF_USDA=20.588
NC_035083.1	19443639	.	A	T	.	.	MAF_USDA=8.235
NC_035083.1	19443643	.	C	A	.	.	MAF_USDA=11.765
NC_035083.1	19443677	.	C	A	.	.	MAF_USDA=8.235
NC_035083.1	19443702	.	C	A	.	.	MAF_USDA=5.294
NC_035083.1	19443736	.	A	C	.	.	MAF_USDA=4.098
NC_035083.1	19443760	.	G	A	.	.	MAF_USDA=1.639
NC_035083.1	19443774	.	C	T	.	.	MAF_USDA=8.235
NC_035083.1	19443780	.	T	C	.	.	MAF_USDA=8.235
NC_035083.1	19443817	.	G	A	.	.	MAF_USDA=2.459
NC_035083.1	19443833	.	T	A	.	.	MAF_USDA=8.235
NC_035083.1	19443875	.	T	A	.	.	MAF_USDA=5.738
NC_035083.1	19443933	.	T	C	.	.	MAF_USDA=28.235
NC_035083.1	19443935	.	T	C	.	.	MAF_USDA=14.583
NC_035083.1	19443940	.	T	G	.	.	MAF_USDA=47.059
NC_035083.1	19443979	.	A	C	.	.	MAF_USDA=8.235
NC_035083.1	19444022	.	A	T	.	.	MAF_USDA=8.235
NC_035083.1	19444067	.	G	T	.	.	MAF_USDA=4.918
NC_035083.1	19444083	.	A	C	.	.	MAF_USDA=25.882
NC_035083.1	19444135	.	T	A	.	.	MAF_USDA=7.647
NC_035083.1	19444196	.	A	T	.	.	MAF_USDA=4.167
NC_035083.1	19444212	.	A	C	.	.	MAF_USDA=1.639
NC_035083.1	19444215	.	A	G	.	.	MAF_USDA=19.048
NC_035083.1	19444238	.	A	G	.	.	MAF_USDA=4.217
NC_035083.1	19444255	.	A	C	.	.	MAF_USDA=1.667
NC_035083.1	19444304	.	A	G	.	.	MAF_USDA=16.667
NC_035083.1	19444308	.	G	A	.	.	MAF_USDA=14.583
NC_035083.1	19444311	.	G	A	.	.	MAF_USDA=18.75
NC_035083.1	19444320	.	A	G	.	.	MAF_USDA=2.5
NC_035083.1	19445310	.	A	T	.	.	MAF_USDA=4.348
NC_035083.1	19445348	.	G	A	.	.	MAF_USDA=5.738
NC_035083.1	19445376	.	T	A	.	.	MAF_USDA=8.696
NC_035083.1	19445377	.	A	C	.	.	MAF_USDA=10.87
NC_035083.1	19445378	.	T	A	.	.	MAF_USDA=8.696
NC_035083.1	19445500	.	G	T	.	.	MAF_USDA=1.639
NC_035083.1	19445614	.	T	C	.	.	MAF_INRAE=22.785;MAF_USDA=7.059
NC_035083.1	19445630	.	G	C	.	.	MAF_INRAE=14.557;MAF_USDA=7.647
NC_035083.1	19445659	.	G	A	.	.	MAF_INRAE=50.0;MAF_USDA=21.176
NC_035083.1	19445803	.	A	C	.	.	MAF_USDA=1.639
NC_035083.1	19445818	.	G	A	.	.	MAF_INRAE=8.228
NC_035083.1	19445838	.	A	T	.	.	MAF_INRAE=25.316;MAF_USDA=27.647
NC_035083.1	19446022	.	T	A	.	.	MAF_USDA=6.557
NC_035083.1	19446031	.	A	T	.	.	MAF_USDA=1.639
NC_035083.1	19446042	.	C	A	.	.	MAF_INRAE=12.025;MAF_USDA=11.765
NC_035083.1	19446049	.	A	T	.	.	MAF_USDA=2.459
NC_035083.1	19446244	.	A	T	.	.	MAF_USDA=1.639
NC_035083.1	19446254	.	T	G	.	.	MAF_INRAE=25.316;MAF_USDA=8.235
NC_035083.1	19446282	.	C	T	.	.	MAF_INRAE=10.0;MAF_USDA=12.5
NC_035083.1	19446310	.	T	G	.	.	MAF_INRAE=25.949;MAF_USDA=10.119
NC_035083.1	19446317	.	T	G	.	.	MAF_USDA=4.167
NC_035083.1	19446376	.	A	T	.	.	MAF_USDA=5.294
NC_035083.1	19446400	.	G	A	.	.	MAF_USDA=2.459
NC_035083.1	19446454	.	G	A	.	.	MAF_USDA=2.459
NC_035083.1	19446474	.	T	A	.	.	MAF_USDA=1.639
NC_035083.1	19446561	.	C	T	.	.	MAF_USDA=2.542
NC_035083.1	19446641	.	C	T	.	.	MAF_USDA=1.667
NC_035083.1	19446668	.	G	T	.	.	MAF_INRAE=42.105;MAF_USDA=8.434
NC_035083.1	19446702	.	G	C	.	.	MAF_USDA=5.833
NC_035083.1	19446724	.	G	T	.	.	MAF_INRAE=24.684;MAF_USDA=14.583
NC_035083.1	19446756	.	C	T	.	.	MAF_USDA=3.279
NC_035083.1	19446816	.	G	A	.	.	MAF_INRAE=9.167;MAF_USDA=6.471
NC_035083.1	19446877	.	T	C	.	.	MAF_INRAE=9.167;MAF_USDA=6.471
NC_035083.1	19446973	.	G	T	.	.	MAF_INRAE=5.833;MAF_USDA=8.824
NC_035083.1	19447036	.	C	A	.	.	MAF_USDA=12.295
NC_035083.1	19447059	.	C	T	.	.	MAF_USDA=2.459
NC_035083.1	19447169	.	G	A	.	.	MAF_INRAE=25.316;MAF_USDA=8.235
NC_035083.1	19447191	.	A	G	.	.	MAF_INRAE=5.833;MAF_USDA=7.647
NC_035083.1	19447234	.	C	A	.	.	MAF_INRAE=25.316;MAF_USDA=8.235
NC_035083.1	19447235	.	C	T	.	.	MAF_INRAE=20.0;MAF_USDA=8.235
NC_035083.1	19447253	.	A	G	.	.	MAF_USDA=2.459
NC_035083.1	19447352	.	G	A	.	.	MAF_USDA=1.639
NC_035083.1	19447398	.	T	A	.	.	MAF_USDA=1.176
NC_035083.1	19447424	.	T	G	.	.	MAF_USDA=4.098
NC_035083.1	19447445	.	A	C	.	.	MAF_INRAE=26.582;MAF_USDA=27.647
NC_035083.1	19447446	.	C	A	.	.	MAF_INRAE=31.667;MAF_USDA=27.647
NC_035083.1	19447450	.	T	C	.	.	MAF_INRAE=31.667;MAF_USDA=27.976
NC_035083.1	19447487	.	C	A	.	.	MAF_INRAE=21.519;MAF_USDA=21.176
NC_035083.1	19447526	.	A	C	.	.	MAF_INRAE=5.833;MAF_USDA=16.471
NC_035083.1	19447539	.	C	A	.	.	MAF_USDA=8.197
NC_035083.1	19447541	.	A	T	.	.	MAF_USDA=17.647
NC_035083.1	19447581	.	C	T	.	.	MAF_USDA=1.639
NC_035083.1	19447750	.	C	T	.	.	MAF_INRAE=5.833;MAF_USDA=2.459
NC_035083.1	19447777	.	T	C	.	.	MAF_INRAE=5.833;MAF_USDA=19.412
NC_035083.1	19447805	.	T	C	.	.	MAF_USDA=4.167
NC_035083.1	19447813	.	T	A	.	.	MAF_USDA=1.639
NC_035083.1	19447826	.	T	A	.	.	MAF_INRAE=5.833;MAF_USDA=2.459
NC_035083.1	19447835	.	G	T	.	.	MAF_USDA=5.294
NC_035083.1	19447838	.	T	C	.	.	MAF_USDA=5.882
NC_035083.1	19447842	.	T	A	.	.	MAF_USDA=4.118
NC_035083.1	19447873	.	G	A	.	.	MAF_USDA=7.377
NC_035083.1	19447906	.	G	A	.	.	MAF_INRAE=14.557;MAF_USDA=7.647
NC_035083.1	19447951	.	T	G	.	.	MAF_USDA=2.586
NC_035083.1	19448085	.	C	T	.	.	MAF_INRAE=25.316;MAF_USDA=27.059
NC_035083.1	19448094	.	G	A	.	.	MAF_USDA=5.294
NC_035083.1	19448108	.	C	T	.	.	MAF_INRAE=25.316;MAF_USDA=27.647
NC_035083.1	19448158	.	T	C	.	.	MAF_USDA=5.882
NC_035083.1	19448187	.	T	A	.	.	MAF_INRAE=24.684;MAF_USDA=27.059
NC_035083.1	19448246	.	G	A	.	.	MAF_USDA=2.459
NC_035083.1	19448284	.	G	T	.	.	MAF_USDA=1.765
NC_035083.1	19448313	.	G	A	.	.	MAF_INRAE=5.833;MAF_USDA=31.25
NC_035083.1	19448361	.	T	C	.	.	MAF_USDA=4.118
NC_035083.1	19448393	.	C	T	.	.	MAF_USDA=1.639
NC_035083.1	19448394	.	C	G	.	.	MAF_USDA=4.098
NC_035083.1	19448467	.	T	C	.	.	MAF_INRAE=24.684;MAF_USDA=27.059
NC_035083.1	19448471	.	G	A	.	.	MAF_USDA=2.459
NC_035083.1	19448503	.	T	C	.	.	MAF_USDA=3.529
NC_035083.1	19448531	.	A	G	.	.	MAF_USDA=4.098
NC_035083.1	19448561	.	G	A	.	.	MAF_USDA=6.25
NC_035083.1	19448638	.	C	T	.	.	MAF_INRAE=25.316;MAF_USDA=28.235
NC_035083.1	19448737	.	C	T	.	.	MAF_INRAE=12.658;MAF_USDA=4.706
NC_035083.1	19448752	.	A	G	.	.	MAF_INRAE=24.684;MAF_USDA=28.235
NC_035083.1	19448765	.	G	A	.	.	MAF_USDA=2.459
NC_035083.1	19448785	.	G	A	.	.	MAF_USDA=4.098
NC_035083.1	19448812	.	A	T	.	.	MAF_INRAE=2.532
NC_035083.1	19448861	.	C	T	.	.	MAF_INRAE=24.684;MAF_USDA=28.235
NC_035083.1	19448876	.	T	C	.	.	MAF_INRAE=24.684
NC_035083.1	19448877	.	C	T	.	.	MAF_INRAE=29.167
NC_035083.1	19448885	.	T	A	.	.	MAF_INRAE=24.684;MAF_USDA=28.235
NC_035083.1	19448942	.	G	A	.	.	MAF_INRAE=20.253;MAF_USDA=47.059
NC_035083.1	19448968	.	C	T	.	.	MAF_USDA=3.279
NC_035083.1	19448976	.	G	A	.	.	MAF_USDA=1.765
NC_035083.1	19449041	.	A	T	.	.	MAF_INRAE=2.532
NC_035083.1	19449162	.	A	G	.	.	MAF_USDA=1.639
NC_035083.1	19449351	.	T	G	.	.	MAF_INRAE=20.253;MAF_USDA=44.706
NC_035083.1	19449375	.	G	A	.	.	MAF_INRAE=25.316;MAF_USDA=28.824
NC_035083.1	19449385	.	T	C	.	.	MAF_USDA=3.279
NC_035083.1	19449386	.	T	A	.	.	MAF_USDA=3.279
NC_035083.1	19449418	.	A	T	.	.	MAF_USDA=3.279
NC_035083.1	19449458	.	A	C	.	.	MAF_INRAE=5.833;MAF_USDA=2.459
NC_035083.1	19449537	.	C	T	.	.	MAF_INRAE=50.0;MAF_USDA=20.0
NC_035083.1	19449547	.	C	T	.	.	MAF_INRAE=32.911;MAF_USDA=15.294
NC_035083.1	19449554	.	T	G	.	.	MAF_INRAE=34.177;MAF_USDA=36.066
NC_035083.1	19449561	.	T	G	.	.	MAF_USDA=9.016
NC_035083.1	19449584	.	C	T	.	.	MAF_USDA=2.459
NC_035083.1	19449594	.	C	T	.	.	MAF_INRAE=32.911;MAF_USDA=14.706
NC_035083.1	19449625	.	G	C	.	.	MAF_INRAE=20.253;MAF_USDA=42.353
NC_035083.1	19449657	.	C	T	.	.	MAF_USDA=2.459
NC_035083.1	19449659	.	G	T	.	.	MAF_USDA=1.639
NC_035083.1	19449680	.	C	T	.	.	MAF_USDA=5.738
NC_035083.1	19449734	.	G	A	.	.	MAF_INRAE=21.519;MAF_USDA=22.941
NC_035083.1	19449842	.	A	C	.	.	MAF_USDA=7.647
NC_035083.1	19449847	.	T	G	.	.	MAF_INRAE=14.557;MAF_USDA=10.417
NC_035083.1	19449945	.	C	A	.	.	MAF_USDA=5.294
NC_035083.1	19449967	.	G	A	.	.	MAF_INRAE=12.025;MAF_USDA=31.765
NC_035083.1	19450000	.	T	C	.	.	MAF_USDA=1.639
NC_035083.1	19450021	.	G	A	.	.	MAF_INRAE=13.333;MAF_USDA=22.941
NC_035083.1	19450033	.	G	A	.	.	MAF_INRAE=4.167;MAF_USDA=4.098
NC_035083.1	19450087	.	G	C	.	.	MAF_USDA=2.459
NC_035083.1	19450316	.	G	A	.	.	MAF_USDA=2.459
NC_035083.1	19450362	.	T	A	.	.	MAF_INRAE=12.658;MAF_USDA=4.118
NC_035083.1	19450500	.	A	G	.	.	MAF_USDA=1.639
NC_035083.1	19450501	.	G	T	.	.	MAF_INRAE=23.418;MAF_USDA=37.647
NC_035083.1	19450561	.	T	C	.	.	MAF_USDA=7.647
NC_035083.1	19450604	.	G	A	.	.	MAF_USDA=1.667
NC_035083.1	19450646	.	A	G	.	.	MAF_USDA=12.5
NC_035083.1	19451090	.	T	G	.	.	MAF_USDA=36.957
NC_035083.1	19451275	.	T	A	.	.	MAF_USDA=25.0
NC_035083.1	19451283	.	G	C	.	.	MAF_INRAE=13.291
NC_035083.1	19451300	.	A	C	.	.	MAF_INRAE=26.316;MAF_USDA=17.391
NC_035083.1	19451308	.	C	T	.	.	MAF_USDA=3.333
NC_035083.1	19451390	.	C	T	.	.	MAF_USDA=2.459
NC_035083.1	19451414	.	G	A	.	.	MAF_USDA=4.098
NC_035083.1	19451522	.	A	C	.	.	MAF_USDA=8.197
NC_035083.1	19451560	.	G	T	.	.	MAF_INRAE=15.0;MAF_USDA=27.647
NC_035083.1	19451615	.	A	C	.	.	MAF_USDA=5.882
NC_035083.1	19451704	.	G	A	.	.	MAF_USDA=2.459
NC_035083.1	19451748	.	G	C	.	.	MAF_INRAE=10.0
NC_035083.1	19451784	.	A	G	.	.	MAF_INRAE=15.0;MAF_USDA=37.059
NC_035083.1	19451791	.	C	A	.	.	MAF_USDA=1.639
NC_035083.1	19451883	.	A	G	.	.	MAF_USDA=2.459
NC_035083.1	19451907	.	C	T	.	.	MAF_INRAE=25.316;MAF_USDA=8.235
NC_035083.1	19451965	.	C	G	.	.	MAF_INRAE=10.0;MAF_USDA=8.235
NC_035083.1	19451992	.	T	G	.	.	MAF_USDA=3.279
NC_035083.1	19452028	.	G	A	.	.	MAF_INRAE=10.0;MAF_USDA=7.647
NC_035083.1	19452149	.	G	A	.	.	MAF_USDA=7.059
NC_035083.1	19452268	.	C	T	.	.	MAF_USDA=4.167
NC_035083.1	19452328	.	T	C	.	.	MAF_INRAE=12.658;MAF_USDA=4.118
NC_035083.1	19452332	.	C	T	.	.	MAF_USDA=2.083
NC_035083.1	19452355	.	G	T	.	.	MAF_INRAE=37.975;MAF_USDA=37.647
NC_035083.1	19452395	.	A	T	.	.	MAF_USDA=2.941
NC_035083.1	19452470	.	G	T	.	.	MAF_INRAE=22.152;MAF_USDA=21.176
NC_035083.1	19452476	.	G	A	.	.	MAF_USDA=1.639
NC_035083.1	19452477	.	G	T	.	.	MAF_INRAE=12.025;MAF_USDA=9.412
NC_035083.1	19452535	.	C	A	.	.	MAF_INRAE=12.658;MAF_USDA=4.118
NC_035083.1	19452577	.	C	T	.	.	MAF_USDA=1.639
NC_035083.1	19452718	.	C	T	.	.	MAF_USDA=1.639
NC_035083.1	19452725	.	A	C	.	.	MAF_INRAE=13.924;MAF_USDA=1.639
NC_035083.1	19452854	.	T	G	.	.	MAF_INRAE=37.975;MAF_USDA=36.471
NC_035083.1	19452855	.	A	T	.	.	MAF_INRAE=2.532
NC_035083.1	19452871	.	C	G	.	.	MAF_USDA=5.738
NC_035083.1	19452898	.	C	T	.	.	MAF_INRAE=3.165;MAF_USDA=5.882
NC_035083.1	19452907	.	T	C	.	.	MAF_INRAE=37.975;MAF_USDA=36.471
NC_035083.1	19452917	.	C	A	.	.	MAF_INRAE=28.481
NC_035083.1	19452933	.	C	T	.	.	MAF_INRAE=25.316;MAF_USDA=8.235
NC_035083.1	19452993	.	G	C	.	.	MAF_USDA=1.639
NC_035083.1	19453006	.	A	C	.	.	MAF_USDA=2.459
NC_035083.1	19453096	.	G	A	.	.	MAF_INRAE=37.342;MAF_USDA=35.882
NC_035083.1	19453137	.	A	C	.	.	MAF_INRAE=37.975
NC_035083.1	19453139	.	T	C	.	.	MAF_USDA=4.167
NC_035083.1	19453166	.	C	A	.	.	MAF_USDA=2.459
NC_035083.1	19453244	.	C	G	.	.	MAF_USDA=2.083
NC_035083.1	19453316	.	G	A	.	.	MAF_USDA=4.918
NC_035083.1	19453355	.	G	A	.	.	MAF_INRAE=5.833;MAF_USDA=1.639
NC_035083.1	19453442	.	C	A	.	.	MAF_INRAE=26.582
NC_035083.1	19453464	.	C	T	.	.	MAF_USDA=2.459
NC_035083.1	19453540	.	G	A	.	.	MAF_USDA=5.738
NC_035083.1	19453605	.	A	C	.	.	MAF_USDA=1.176
NC_035083.1	19453635	.	C	T	.	.	MAF_INRAE=10.0;MAF_USDA=5.882
NC_035083.1	19453732	.	A	T	.	.	MAF_INRAE=27.848
NC_035083.1	19453743	.	G	A	.	.	MAF_USDA=3.279
NC_035083.1	19453770	.	C	T	.	.	MAF_USDA=4.098
NC_035083.1	19453860	.	C	A	.	.	MAF_INRAE=10.0;MAF_USDA=8.235
NC_035083.1	19453911	.	G	T	.	.	MAF_INRAE=37.342;MAF_USDA=33.529
NC_035083.1	19453952	.	A	T	.	.	MAF_USDA=8.197
NC_035083.1	19453953	.	T	G	.	.	MAF_USDA=9.016
NC_035083.1	19453954	.	G	A	.	.	MAF_USDA=8.197
NC_035083.1	19453993	.	C	T	.	.	MAF_INRAE=9.167;MAF_USDA=8.235
NC_035083.1	19453999	.	G	A	.	.	MAF_INRAE=5.833;MAF_USDA=2.459
NC_035083.1	19454089	.	G	T	.	.	MAF_USDA=1.639
NC_035083.1	19454152	.	C	G	.	.	MAF_INRAE=37.975;MAF_USDA=35.294
NC_035083.1	19454210	.	G	A	.	.	MAF_USDA=2.459
NC_035083.1	19454238	.	G	A	.	.	MAF_INRAE=37.975;MAF_USDA=35.294
NC_035083.1	19454313	.	G	T	.	.	MAF_USDA=1.639
NC_035083.1	19454329	.	C	T	.	.	MAF_USDA=1.639
NC_035083.1	19454332	.	C	T	.	.	MAF_USDA=2.083
NC_035083.1	19454381	.	A	T	.	.	MAF_USDA=1.639
NC_035083.1	19454397	.	G	A	.	.	MAF_INRAE=37.342;MAF_USDA=35.882
NC_035083.1	19454455	.	G	A	.	.	MAF_USDA=1.639
NC_035083.1	19454461	.	C	T	.	.	MAF_USDA=2.459
NC_035083.1	19454590	.	C	T	.	.	MAF_INRAE=11.667;MAF_USDA=8.235
NC_035083.1	19454623	.	G	A	.	.	MAF_USDA=1.639
NC_035083.1	19454699	.	G	A	.	.	MAF_USDA=2.459
NC_035083.1	19454709	.	G	A	.	.	MAF_INRAE=9.167;MAF_USDA=8.235
NC_035083.1	19454755	.	T	G	.	.	MAF_USDA=1.639
NC_035083.1	19454797	.	T	A	.	.	MAF_INRAE=12.658;MAF_USDA=25.294
NC_035083.1	19454831	.	C	G	.	.	MAF_INRAE=37.975;MAF_USDA=35.882
NC_035083.1	19454859	.	T	C	.	.	MAF_INRAE=37.975;MAF_USDA=35.882
NC_035083.1	19454941	.	T	G	.	.	MAF_INRAE=13.924;MAF_USDA=1.639
NC_035083.1	19455004	.	C	T	.	.	MAF_USDA=1.639
NC_035083.1	19455005	.	G	A	.	.	MAF_USDA=8.197
NC_035083.1	19455131	.	C	T	.	.	MAF_USDA=22.917
NC_035083.1	19455145	.	G	A	.	.	MAF_INRAE=33.544;MAF_USDA=35.294
NC_035083.1	19455194	.	G	A	.	.	MAF_INRAE=32.911;MAF_USDA=35.294
NC_035083.1	19455238	.	A	G	.	.	MAF_INRAE=33.544;MAF_USDA=34.706
NC_035083.1	19455240	.	G	T	.	.	MAF_INRAE=32.5;MAF_USDA=34.706
NC_035083.1	19455251	.	G	C	.	.	MAF_INRAE=33.544;MAF_USDA=33.529
NC_035083.1	19455335	.	T	A	.	.	MAF_INRAE=5.833
NC_035083.1	19455337	.	C	T	.	.	MAF_USDA=1.639
NC_035083.1	19455339	.	T	A	.	.	MAF_USDA=1.639
NC_035083.1	19455430	.	A	C	.	.	MAF_INRAE=34.177;MAF_USDA=36.471
NC_035083.1	19455435	.	T	C	.	.	MAF_INRAE=33.544;MAF_USDA=36.471
NC_035083.1	19455477	.	C	T	.	.	MAF_USDA=2.459
NC_035083.1	19455515	.	C	T	.	.	MAF_INRAE=40.833;MAF_USDA=4.167
NC_035083.1	19455583	.	C	T	.	.	MAF_INRAE=10.0;MAF_USDA=5.294
NC_035083.1	19455749	.	G	T	.	.	MAF_USDA=1.765
NC_035083.1	19455906	.	C	T	.	.	MAF_USDA=1.639
NC_035083.1	19455929	.	C	T	.	.	MAF_USDA=8.197
NC_035083.1	19455955	.	C	T	.	.	MAF_INRAE=28.481
NC_035083.1	19455982	.	T	C	.	.	MAF_INRAE=20.886;MAF_USDA=36.471
NC_035083.1	19456013	.	G	A	.	.	MAF_USDA=1.639
NC_035083.1	19456032	.	C	G	.	.	MAF_INRAE=13.291;MAF_USDA=2.459
NC_035083.1	19456041	.	A	T	.	.	MAF_INRAE=10.833;MAF_USDA=8.824
NC_035083.1	19456044	.	G	T	.	.	MAF_INRAE=24.051;MAF_USDA=39.412
NC_035083.1	19456099	.	G	T	.	.	MAF_USDA=1.639
NC_035083.1	19456148	.	A	T	.	.	MAF_USDA=25.0
NC_035083.1	19456323	.	G	T	.	.	MAF_INRAE=5.833;MAF_USDA=16.471
NC_035083.1	19456343	.	A	C	.	.	MAF_INRAE=5.833;MAF_USDA=1.639
NC_035083.1	19456374	.	G	A	.	.	MAF_INRAE=5.833;MAF_USDA=2.459
NC_035083.1	19456434	.	G	A	.	.	MAF_USDA=7.059
NC_035083.1	19456456	.	C	T	.	.	MAF_INRAE=11.392;MAF_USDA=7.059
NC_035083.1	19456462	.	A	C	.	.	MAF_INRAE=37.975;MAF_USDA=48.824
NC_035083.1	19456477	.	A	G	.	.	MAF_INRAE=28.481;MAF_USDA=5.882
NC_035083.1	19456485	.	T	C	.	.	MAF_INRAE=34.167
NC_035083.1	19456498	.	C	A	.	.	MAF_USDA=4.167
NC_035083.1	19456500	.	C	T	.	.	MAF_INRAE=12.658;MAF_USDA=4.167
NC_035083.1	19456515	.	T	C	.	.	MAF_INRAE=39.241;MAF_USDA=22.917
NC_035083.1	19456532	.	A	G	.	.	MAF_USDA=6.557
NC_035083.1	19456591	.	C	A	.	.	MAF_USDA=1.639
NC_035083.1	19456682	.	A	C	.	.	MAF_USDA=1.765
NC_035083.1	19456831	.	T	A	.	.	MAF_USDA=4.167
NC_035083.1	19456900	.	T	A	.	.	MAF_INRAE=26.582;MAF_USDA=7.059
NC_035083.1	19456932	.	C	A	.	.	MAF_INRAE=28.481
NC_035083.1	19456996	.	G	A	.	.	MAF_USDA=2.459
NC_035083.1	19457128	.	A	C	.	.	MAF_USDA=2.941
NC_035083.1	19457147	.	C	A	.	.	MAF_INRAE=37.342;MAF_USDA=33.529
NC_035083.1	19457153	.	T	C	.	.	MAF_INRAE=23.418;MAF_USDA=37.647
NC_035083.1	19457230	.	C	T	.	.	MAF_USDA=1.639
NC_035083.1	19457247	.	C	T	.	.	MAF_INRAE=28.481;MAF_USDA=4.167
NC_035083.1	19457267	.	A	G	.	.	MAF_USDA=1.639
NC_035083.1	19457274	.	A	T	.	.	MAF_INRAE=35.443;MAF_USDA=35.294
NC_035083.1	19457290	.	G	T	.	.	MAF_INRAE=44.937;MAF_USDA=31.176
NC_035083.1	19457387	.	G	A	.	.	MAF_USDA=17.647
NC_035083.1	19457389	.	A	C	.	.	MAF_INRAE=21.519;MAF_USDA=21.765
NC_035083.1	19457439	.	C	T	.	.	MAF_USDA=4.098
NC_035083.1	19457460	.	A	G	.	.	MAF_INRAE=37.342;MAF_USDA=38.235
NC_035083.1	19457462	.	T	A	.	.	MAF_INRAE=35.833;MAF_USDA=35.882
NC_035083.1	19457471	.	T	G	.	.	MAF_INRAE=29.747;MAF_USDA=41.765
NC_035083.1	19457475	.	G	T	.	.	MAF_USDA=4.098
NC_035083.1	19457515	.	A	C	.	.	MAF_INRAE=44.937;MAF_USDA=38.824
NC_035083.1	19457516	.	T	G	.	.	MAF_INRAE=42.5;MAF_USDA=31.25
NC_035083.1	19457547	.	T	C	.	.	MAF_USDA=25.0
NC_035083.1	19457597	.	C	A	.	.	MAF_USDA=2.459
NC_035083.1	19457632	.	C	T	.	.	MAF_INRAE=2.532;MAF_USDA=11.765
NC_035083.1	19457648	.	G	A	.	.	MAF_USDA=2.459
NC_035083.1	19457667	.	A	C	.	.	MAF_USDA=37.647
NC_035083.1	19457727	.	C	A	.	.	MAF_USDA=1.639
NC_035083.1	19457734	.	G	A	.	.	MAF_USDA=1.639
NC_035083.1	19457782	.	C	A	.	.	MAF_INRAE=5.833;MAF_USDA=35.882
NC_035083.1	19457788	.	C	A	.	.	MAF_USDA=3.279
NC_035083.1	19457817	.	T	G	.	.	MAF_USDA=3.279
NC_035083.1	19457828	.	C	T	.	.	MAF_USDA=2.459
NC_035083.1	19457833	.	G	A	.	.	MAF_INRAE=31.013;MAF_USDA=14.118
NC_035083.1	19457852	.	G	A	.	.	MAF_INRAE=2.532;MAF_USDA=3.279
NC_035083.1	19457862	.	G	A	.	.	MAF_USDA=1.639
NC_035083.1	19457868	.	G	A	.	.	MAF_INRAE=23.418;MAF_USDA=44.706
NC_035083.1	19457898	.	A	G	.	.	MAF_INRAE=31.646;MAF_USDA=35.294
NC_035083.1	19458054	.	G	A	.	.	MAF_USDA=1.639
NC_035083.1	19458144	.	T	C	.	.	MAF_INRAE=17.089;MAF_USDA=17.059
NC_035083.1	19458177	.	G	A	.	.	MAF_USDA=5.294
NC_035083.1	19458185	.	G	T	.	.	MAF_INRAE=2.532
NC_035083.1	19458189	.	T	C	.	.	MAF_INRAE=45.0;MAF_USDA=19.412
NC_035083.1	19458231	.	C	T	.	.	MAF_USDA=2.459
NC_035083.1	19458266	.	G	T	.	.	MAF_USDA=4.098
NC_035083.1	19458328	.	A	C	.	.	MAF_INRAE=41.772;MAF_USDA=47.647
NC_035083.1	19458337	.	G	A	.	.	MAF_USDA=22.941
NC_035083.1	19458393	.	T	C	.	.	MAF_INRAE=5.833;MAF_USDA=37.059
NC_035083.1	19458478	.	A	G	.	.	MAF_USDA=9.412
NC_035083.1	19458479	.	C	T	.	.	MAF_USDA=9.412
NC_035083.1	19458486	.	C	T	.	.	MAF_USDA=1.639
NC_035083.1	19458541	.	T	A	.	.	MAF_USDA=1.639
NC_035083.1	19458599	.	G	A	.	.	MAF_USDA=12.295
NC_035083.1	19458765	.	G	A	.	.	MAF_USDA=2.459
NC_035083.1	19458766	.	G	T	.	.	MAF_USDA=2.459
NC_035083.1	19458819	.	C	T	.	.	MAF_USDA=2.459
NC_035083.1	19458849	.	G	A	.	.	MAF_INRAE=2.532
NC_035083.1	19458856	.	C	T	.	.	MAF_USDA=1.639
NC_035083.1	19458862	.	T	G	.	.	MAF_INRAE=12.658;MAF_USDA=9.412
NC_035083.1	19458979	.	G	A	.	.	MAF_USDA=14.118
NC_035083.1	19458985	.	T	A	.	.	MAF_INRAE=10.0;MAF_USDA=4.118
NC_035083.1	19459022	.	C	T	.	.	MAF_USDA=1.639
NC_035083.1	19459059	.	G	T	.	.	MAF_INRAE=27.848;MAF_USDA=29.167
NC_035083.1	19459113	.	C	A	.	.	MAF_USDA=4.918
NC_035083.1	19459118	.	T	A	.	.	MAF_USDA=2.353
NC_035083.1	19459159	.	A	T	.	.	MAF_USDA=1.639
NC_035083.1	19459173	.	A	C	.	.	MAF_USDA=9.016
NC_035083.1	19459266	.	T	C	.	.	MAF_INRAE=12.658;MAF_USDA=9.016
NC_035083.1	19459273	.	A	T	.	.	MAF_INRAE=12.658;MAF_USDA=4.118
NC_035083.1	19459370	.	T	G	.	.	MAF_USDA=5.738
NC_035083.1	19459395	.	G	A	.	.	MAF_INRAE=12.658;MAF_USDA=8.235
NC_035083.1	19459490	.	C	T	.	.	MAF_INRAE=42.405;MAF_USDA=28.824
NC_035083.1	19459509	.	C	A	.	.	MAF_INRAE=5.063;MAF_USDA=4.706
NC_035083.1	19459625	.	G	A	.	.	MAF_INRAE=21.053;MAF_USDA=3.279
NC_035083.1	19459806	.	G	A	.	.	MAF_USDA=1.639
NC_035083.1	19459819	.	C	T	.	.	MAF_USDA=1.639
NC_035083.1	19459827	.	G	A	.	.	MAF_USDA=3.279
NC_035083.1	19459873	.	T	C	.	.	MAF_INRAE=12.658;MAF_USDA=10.588
NC_035083.1	19459911	.	G	A	.	.	MAF_INRAE=2.532
NC_035083.1	19459926	.	A	G	.	.	MAF_USDA=16.471
NC_035083.1	19460016	.	G	T	.	.	MAF_USDA=14.754
NC_035083.1	19460141	.	G	T	.	.	MAF_INRAE=6.667
NC_035083.1	19460142	.	C	A	.	.	MAF_INRAE=1.667;MAF_USDA=7.229
NC_035083.1	19460145	.	G	A	.	.	MAF_INRAE=1.667;MAF_USDA=7.229
NC_035083.1	19460147	.	T	A	.	.	MAF_INRAE=1.667;MAF_USDA=6.024
NC_035083.1	19460160	.	A	T	.	.	MAF_USDA=4.706
NC_035083.1	19460179	.	C	T	.	.	MAF_INRAE=2.532;MAF_USDA=2.459
NC_035083.1	19460186	.	G	C	.	.	MAF_USDA=1.639
NC_035083.1	19460197	.	A	G	.	.	MAF_INRAE=2.532;MAF_USDA=5.357
NC_035083.1	19460217	.	T	A	.	.	MAF_INRAE=2.532;MAF_USDA=5.882
NC_035083.1	19460220	.	G	A	.	.	MAF_USDA=1.639
NC_035083.1	19460229	.	T	G	.	.	MAF_USDA=4.167
NC_035083.1	19460272	.	C	T	.	.	MAF_USDA=2.459
NC_035083.1	19460314	.	T	G	.	.	MAF_INRAE=6.962;MAF_USDA=20.0
NC_035083.1	19460319	.	T	G	.	.	MAF_USDA=2.353
NC_035083.1	19460430	.	C	T	.	.	MAF_USDA=18.75
NC_035083.1	19460449	.	G	A	.	.	MAF_USDA=3.279
NC_035083.1	19460451	.	T	C	.	.	MAF_USDA=29.167
NC_035083.1	19460493	.	C	T	.	.	MAF_INRAE=7.895
NC_035083.1	19460502	.	T	C	.	.	MAF_INRAE=2.632
NC_035083.1	19460510	.	C	A	.	.	MAF_INRAE=2.632
NC_035083.1	19460694	.	C	A	.	.	MAF_INRAE=5.833;MAF_USDA=1.667
NC_035083.1	19460696	.	C	A	.	.	MAF_INRAE=5.833;MAF_USDA=1.667
NC_035083.1	19460706	.	C	T	.	.	MAF_INRAE=4.167;MAF_USDA=5.833
NC_035083.1	19460709	.	A	G	.	.	MAF_USDA=2.353
NC_035083.1	19460711	.	C	T	.	.	MAF_USDA=1.639
NC_035083.1	19460722	.	C	T	.	.	MAF_USDA=13.934
NC_035083.1	19460758	.	G	A	.	.	MAF_USDA=1.639
NC_035083.1	19460787	.	T	C	.	.	MAF_INRAE=10.833;MAF_USDA=5.294
NC_035083.1	19460850	.	A	G	.	.	MAF_USDA=4.118
NC_035083.1	19460855	.	A	C	.	.	MAF_USDA=13.115
NC_035083.1	19460927	.	T	C	.	.	MAF_USDA=4.819
NC_035083.1	19461002	.	G	A	.	.	MAF_INRAE=2.5;MAF_USDA=5.738
NC_035083.1	19461009	.	C	T	.	.	MAF_USDA=6.471
NC_035083.1	19461032	.	A	C	.	.	MAF_INRAE=4.43;MAF_USDA=5.738
NC_035083.1	19461047	.	C	A	.	.	MAF_USDA=5.294
NC_035083.1	19461115	.	G	A	.	.	MAF_INRAE=2.532
NC_035083.1	19461170	.	A	T	.	.	MAF_USDA=4.098
NC_035083.1	19461220	.	T	G	.	.	MAF_INRAE=4.43;MAF_USDA=6.557
NC_035083.1	19461266	.	A	G	.	.	MAF_INRAE=10.127;MAF_USDA=8.824
NC_035083.1	19461278	.	A	G	.	.	MAF_INRAE=2.532;MAF_USDA=2.459
NC_035083.1	19461288	.	C	A	.	.	MAF_INRAE=12.025;MAF_USDA=34.118
NC_035083.1	19461331	.	A	T	.	.	MAF_INRAE=2.532;MAF_USDA=2.459
NC_035083.1	19461392	.	T	A	.	.	MAF_INRAE=19.62;MAF_USDA=41.176
NC_035083.1	19461415	.	T	C	.	.	MAF_USDA=3.529
NC_035083.1	19461422	.	T	A	.	.	MAF_INRAE=4.43;MAF_USDA=6.557
NC_035083.1	19461431	.	T	C	.	.	MAF_INRAE=2.532;MAF_USDA=2.459
NC_035083.1	19461434	.	G	A	.	.	MAF_INRAE=5.833;MAF_USDA=1.639
NC_035083.1	19461467	.	C	G	.	.	MAF_INRAE=2.532;MAF_USDA=2.459
NC_035083.1	19461507	.	A	G	.	.	MAF_INRAE=2.532
NC_035083.1	19461613	.	A	T	.	.	MAF_INRAE=2.532;MAF_USDA=3.279
NC_035083.1	19461631	.	T	A	.	.	MAF_USDA=6.471
NC_035083.1	19461635	.	G	A	.	.	MAF_USDA=6.471
NC_035083.1	19461642	.	G	A	.	.	MAF_INRAE=2.532;MAF_USDA=2.459
NC_035083.1	19461648	.	C	T	.	.	MAF_USDA=4.918
NC_035083.1	19461657	.	G	T	.	.	MAF_USDA=5.882
NC_035083.1	19461661	.	G	A	.	.	MAF_USDA=16.667
NC_035083.1	19461668	.	G	A	.	.	MAF_USDA=2.353
NC_035083.1	19461691	.	C	T	.	.	MAF_INRAE=6.962;MAF_USDA=9.016
NC_035083.1	19461692	.	T	C	.	.	MAF_INRAE=1.667;MAF_USDA=2.459
NC_035083.1	19461726	.	AG	AA	.	.	MAF_USDA=31.25
NC_035083.1	19461746	.	A	T	.	.	MAF_INRAE=1.667
NC_035083.1	19461763	.	T	C	.	.	MAF_USDA=1.639
NC_035083.1	19461852	.	G	A	.	.	MAF_INRAE=2.532
NC_035083.1	19461923	.	C	A	.	.	MAF_INRAE=2.532;MAF_USDA=2.459
NC_035083.1	19461958	.	C	A	.	.	MAF_USDA=7.377
NC_035083.1	19461959	.	T	G	.	.	MAF_INRAE=2.532
NC_035083.1	19462069	.	A	T	.	.	MAF_USDA=4.918
NC_035083.1	19462160	.	A	T	.	.	MAF_INRAE=2.532;MAF_USDA=2.459
NC_035083.1	19462176	.	G	A	.	.	MAF_INRAE=5.833;MAF_USDA=37.647
NC_035083.1	19462189	.	A	C	.	.	MAF_USDA=4.167
NC_035083.1	19462254	.	A	C	.	.	MAF_INRAE=6.962;MAF_USDA=15.882
NC_035083.1	19462274	.	T	G	.	.	MAF_INRAE=9.494;MAF_USDA=12.941
NC_035083.1	19462286	.	A	G	.	.	MAF_INRAE=6.962;MAF_USDA=16.471
NC_035083.1	19462335	.	T	C	.	.	MAF_USDA=1.639
NC_035083.1	19462375	.	A	T	.	.	MAF_INRAE=2.532;MAF_USDA=2.459
NC_035083.1	19462376	.	G	T	.	.	MAF_INRAE=1.667;MAF_USDA=2.459
NC_035083.1	19462418	.	G	T	.	.	MAF_INRAE=10.0;MAF_USDA=5.294
NC_035083.1	19462430	.	G	A	.	.	MAF_USDA=3.529
NC_035083.1	19462450	.	A	T	.	.	MAF_USDA=1.667
NC_035083.1	19462456	.	G	A	.	.	MAF_INRAE=2.532;MAF_USDA=2.5
NC_035083.1	19462504	.	G	A	.	.	MAF_USDA=3.279
NC_035083.1	19462600	.	A	T	.	.	MAF_INRAE=9.494;MAF_USDA=12.941
NC_035083.1	19462726	.	A	C	.	.	MAF_USDA=7.059
NC_035083.1	19462727	.	A	C	.	.	MAF_INRAE=46.667;MAF_USDA=15.882
NC_035083.1	19462728	.	A	C	.	.	MAF_USDA=1.639
NC_035083.1	19462758	.	T	C	.	.	MAF_INRAE=2.532
NC_035083.1	19462767	.	C	T	.	.	MAF_INRAE=2.532;MAF_USDA=17.647
NC_035083.1	19462859	.	A	C	.	.	MAF_INRAE=50.0;MAF_USDA=15.294
NC_035083.1	19462870	.	G	T	.	.	MAF_USDA=6.557
NC_035083.1	19462876	.	C	G	.	.	MAF_INRAE=5.833
NC_035083.1	19462881	.	T	G	.	.	MAF_USDA=10.417
NC_035083.1	19462951	.	G	A	.	.	MAF_INRAE=5.833;MAF_USDA=1.667
NC_035083.1	19463005	.	A	T	.	.	MAF_USDA=1.639
NC_035083.1	19463019	.	A	C	.	.	MAF_INRAE=49.367;MAF_USDA=15.882
NC_035083.1	19463145	.	C	T	.	.	MAF_INRAE=5.063;MAF_USDA=13.529
NC_035083.1	19463146	.	A	G	.	.	MAF_INRAE=1.667;MAF_USDA=24.118
NC_035083.1	19463155	.	G	A	.	.	MAF_INRAE=2.532;MAF_USDA=23.529
NC_035083.1	19463158	.	G	A	.	.	MAF_USDA=4.918
NC_035083.1	19463253	.	G	A	.	.	MAF_INRAE=24.051;MAF_USDA=22.619
NC_035083.1	19463299	.	A	T	.	.	MAF_USDA=12.295
NC_035083.1	19463303	.	T	A	.	.	MAF_USDA=3.279
NC_035083.1	19463321	.	C	T	.	.	MAF_INRAE=19.62;MAF_USDA=48.235
NC_035083.1	19463326	.	G	A	.	.	MAF_INRAE=19.62;MAF_USDA=48.824
NC_035083.1	19463367	.	C	G	.	.	MAF_USDA=1.786
NC_035083.1	19463669	.	A	G	.	.	MAF_INRAE=6.962;MAF_USDA=14.754
NC_035083.1	19463688	.	C	T	.	.	MAF_USDA=4.098
NC_035083.1	19463702	.	C	A	.	.	MAF_INRAE=9.494;MAF_USDA=5.738
NC_035083.1	19463713	.	G	A	.	.	MAF_INRAE=2.532
NC_035083.1	19463776	.	C	T	.	.	MAF_INRAE=10.0
NC_035083.1	19463820	.	A	G	.	.	MAF_USDA=1.639
NC_035083.1	19463831	.	G	T	.	.	MAF_USDA=1.639
NC_035083.1	19463856	.	C	T	.	.	MAF_USDA=1.639
NC_035083.1	19463859	.	C	T	.	.	MAF_USDA=12.353
NC_035083.1	19463888	.	C	G	.	.	MAF_INRAE=2.532
NC_035083.1	19463922	.	G	T	.	.	MAF_INRAE=10.0;MAF_USDA=12.5
NC_035083.1	19463941	.	A	G	.	.	MAF_INRAE=18.987;MAF_USDA=48.824
NC_035083.1	19463946	.	G	A	.	.	MAF_USDA=1.639
NC_035083.1	19464025	.	A	G	.	.	MAF_USDA=2.5
NC_035083.1	19464028	.	A	G	.	.	MAF_USDA=10.119
NC_035083.1	19464101	.	A	T	.	.	MAF_USDA=5.882
NC_035083.1	19464106	.	T	C	.	.	MAF_USDA=31.765
NC_035083.1	19464114	.	C	A	.	.	MAF_USDA=11.31
NC_035083.1	19464128	.	T	G	.	.	MAF_USDA=45.833
NC_035083.1	19464136	.	C	T	.	.	MAF_USDA=1.695
NC_035083.1	19464138	.	C	T	.	.	MAF_USDA=1.695
NC_035083.1	19464630	.	A	C	.	.	MAF_USDA=16.667
NC_035083.1	19464750	.	C	G	.	.	MAF_USDA=9.016
NC_035083.1	19464772	.	G	A	.	.	MAF_USDA=4.098
NC_035083.1	19464773	.	G	A	.	.	MAF_USDA=1.639
NC_035083.1	19464785	.	T	A	.	.	MAF_USDA=1.639
NC_035083.1	19464803	.	T	C	.	.	MAF_USDA=5.738
NC_035083.1	19464834	.	G	C	.	.	MAF_INRAE=8.228
NC_035083.1	19464836	.	T	C	.	.	MAF_USDA=2.459
NC_035083.1	19464839	.	A	T	.	.	MAF_INRAE=8.228
NC_035083.1	19464960	.	T	A	.	.	MAF_USDA=1.639
NC_035083.1	19464977	.	T	C	.	.	MAF_INRAE=46.203;MAF_USDA=44.118
NC_035083.1	19464986	.	C	T	.	.	MAF_INRAE=5.833;MAF_USDA=12.941
NC_035083.1	19465002	.	T	C	.	.	MAF_USDA=5.294
NC_035083.1	19465006	.	A	C	.	.	MAF_INRAE=41.139;MAF_USDA=10.588
NC_035083.1	19465072	.	T	A	.	.	MAF_INRAE=9.494;MAF_USDA=25.294
NC_035083.1	19465078	.	A	T	.	.	MAF_INRAE=46.203;MAF_USDA=42.353
NC_035083.1	19465090	.	G	A	.	.	MAF_USDA=1.176
NC_035083.1	19465156	.	G	T	.	.	MAF_INRAE=15.833;MAF_USDA=20.588
NC_035083.1	19465174	.	G	A	.	.	MAF_INRAE=15.833;MAF_USDA=18.235
NC_035083.1	19465183	.	A	G	.	.	MAF_INRAE=15.833;MAF_USDA=18.235
NC_035083.1	19465202	.	G	A	.	.	MAF_INRAE=32.278;MAF_USDA=12.941
NC_035083.1	19465229	.	C	T	.	.	MAF_INRAE=9.494;MAF_USDA=24.118
NC_035083.1	19465236	.	G	C	.	.	MAF_INRAE=9.494;MAF_USDA=14.583
NC_035083.1	19465263	.	A	G	.	.	MAF_USDA=1.639
NC_035083.1	19465276	.	T	G	.	.	MAF_USDA=4.098
NC_035083.1	19465296	.	A	C	.	.	MAF_INRAE=22.152;MAF_USDA=47.059
NC_035083.1	19465318	.	A	G	.	.	MAF_USDA=2.459
NC_035083.1	19465325	.	G	C	.	.	MAF_INRAE=9.494;MAF_USDA=27.059
NC_035083.1	19465327	.	C	A	.	.	MAF_INRAE=5.833;MAF_USDA=25.595
NC_035083.1	19465385	.	C	T	.	.	MAF_INRAE=5.833
NC_035083.1	19465406	.	T	C	.	.	MAF_INRAE=15.833;MAF_USDA=28.235
NC_035083.1	19465422	.	T	C	.	.	MAF_INRAE=9.494;MAF_USDA=4.918
NC_035083.1	19465498	.	C	T	.	.	MAF_INRAE=15.833;MAF_USDA=41.667
NC_035083.1	19465504	.	G	T	.	.	MAF_INRAE=15.833;MAF_USDA=41.667
NC_035083.1	19465585	.	C	A	.	.	MAF_USDA=2.083
NC_035083.1	19465625	.	G	T	.	.	MAF_USDA=1.639
NC_035083.1	19465627	.	A	T	.	.	MAF_USDA=1.639
NC_035083.1	19465673	.	T	C	.	.	MAF_USDA=3.279
NC_035083.1	19465695	.	C	G	.	.	MAF_USDA=10.0
NC_035083.1	19465827	.	C	A	.	.	MAF_INRAE=25.316;MAF_USDA=22.353
NC_035083.1	19465829	.	A	T	.	.	MAF_USDA=20.492
NC_035083.1	19465837	.	T	C	.	.	MAF_USDA=13.529
NC_035083.1	19465847	.	C	T	.	.	MAF_USDA=1.639
NC_035083.1	19465936	.	C	T	.	.	MAF_USDA=1.639
NC_035083.1	19466026	.	C	A	.	.	MAF_USDA=16.393
NC_035083.1	19466112	.	C	T	.	.	MAF_USDA=1.639
NC_035083.1	19466131	.	C	T	.	.	MAF_USDA=2.459
NC_035083.1	19466136	.	G	A	.	.	MAF_USDA=2.459
NC_035083.1	19466138	.	G	T	.	.	MAF_USDA=2.459
NC_035083.1	19466308	.	G	A	.	.	MAF_USDA=1.639
NC_035083.1	19466357	.	A	C	.	.	MAF_INRAE=9.167;MAF_USDA=12.353
NC_035083.1	19466380	.	A	G	.	.	MAF_USDA=2.459
NC_035083.1	19466396	.	A	C	.	.	MAF_USDA=5.294
NC_035083.1	19466420	.	C	G	.	.	MAF_INRAE=32.911;MAF_USDA=38.235
NC_035083.1	19466459	.	A	G	.	.	MAF_INRAE=10.0;MAF_USDA=5.294
NC_035083.1	19466498	.	G	C	.	.	MAF_USDA=1.639
NC_035083.1	19466503	.	G	T	.	.	MAF_INRAE=28.481;MAF_USDA=11.765
NC_035083.1	19466505	.	C	T	.	.	MAF_INRAE=24.167;MAF_USDA=11.765
NC_035083.1	19466514	.	C	A	.	.	MAF_USDA=1.639
NC_035083.1	19466520	.	G	A	.	.	MAF_USDA=4.098
NC_035083.1	19466647	.	C	T	.	.	MAF_INRAE=9.494
NC_035083.1	19466653	.	A	T	.	.	MAF_USDA=1.639
NC_035083.1	19466658	.	C	T	.	.	MAF_INRAE=28.481;MAF_USDA=12.941
NC_035083.1	19466735	.	C	A	.	.	MAF_USDA=14.706
NC_035083.1	19466736	.	G	T	.	.	MAF_USDA=10.417
NC_035083.1	19466768	.	G	A	.	.	MAF_USDA=1.639
NC_035083.1	19466818	.	C	G	.	.	MAF_INRAE=32.911;MAF_USDA=22.353
NC_035083.1	19466847	.	C	T	.	.	MAF_INRAE=45.57;MAF_USDA=11.765
NC_035083.1	19466877	.	C	T	.	.	MAF_INRAE=44.937;MAF_USDA=11.765
NC_035083.1	19466893	.	G	A	.	.	MAF_INRAE=5.063;MAF_USDA=4.706
NC_035083.1	19466920	.	T	C	.	.	MAF_INRAE=28.481;MAF_USDA=11.765
NC_035083.1	19466987	.	C	A	.	.	MAF_USDA=1.639
NC_035083.1	19467042	.	T	C	.	.	MAF_INRAE=2.532
NC_035083.1	19467071	.	A	C	.	.	MAF_INRAE=27.848;MAF_USDA=8.824
NC_035083.1	19467136	.	C	T	.	.	MAF_INRAE=27.848;MAF_USDA=11.446
NC_035083.1	19467179	.	C	A	.	.	MAF_INRAE=5.263;MAF_USDA=9.036
NC_035083.1	19467262	.	T	C	.	.	MAF_USDA=2.5
NC_035083.1	19467321	.	G	A	.	.	MAF_USDA=2.459
NC_035083.1	19467383	.	C	T	.	.	MAF_INRAE=9.494;MAF_USDA=5.738
NC_035083.1	19467406	.	G	A	.	.	MAF_USDA=1.667
NC_035083.1	19467433	.	G	A	.	.	MAF_USDA=5.0
NC_035083.1	19467463	.	C	T	.	.	MAF_INRAE=5.833
NC_035083.1	19467537	.	T	C	.	.	MAF_USDA=1.639
NC_035083.1	19467576	.	G	A	.	.	MAF_INRAE=10.0;MAF_USDA=14.118
NC_035083.1	19467587	.	A	C	.	.	MAF_INRAE=33.544;MAF_USDA=46.471
NC_035083.1	19467599	.	G	A	.	.	MAF_USDA=1.639
NC_035083.1	19467614	.	A	G	.	.	MAF_INRAE=4.167;MAF_USDA=2.083
NC_035083.1	19467621	.	C	T	.	.	MAF_USDA=2.459
NC_035083.1	19467632	.	T	C	.	.	MAF_INRAE=27.848;MAF_USDA=7.647
NC_035083.1	19467816	.	A	C	.	.	MAF_INRAE=27.848;MAF_USDA=8.235
NC_035083.1	19467856	.	G	A	.	.	MAF_USDA=1.176
NC_035083.1	19467863	.	G	A	.	.	MAF_INRAE=4.43;MAF_USDA=6.557
NC_035083.1	19467925	.	T	G	.	.	MAF_INRAE=40.506;MAF_USDA=10.0
NC_035083.1	19468071	.	A	G	.	.	MAF_USDA=1.639
NC_035083.1	19468158	.	C	A	.	.	MAF_USDA=1.667
NC_035083.1	19468253	.	C	T	.	.	MAF_USDA=4.706
NC_035083.1	19468282	.	T	G	.	.	MAF_USDA=1.639
NC_035083.1	19468430	.	T	C	.	.	MAF_USDA=12.5
NC_035083.1	19468490	.	G	T	.	.	MAF_USDA=1.639
NC_035083.1	19468564	.	G	A	.	.	MAF_INRAE=4.43
NC_035083.1	19468591	.	C	T	.	.	MAF_INRAE=1.899
NC_035083.1	19468597	.	T	A	.	.	MAF_USDA=1.639
NC_035083.1	19468656	.	C	T	.	.	MAF_USDA=4.167
NC_035083.1	19469976	.	C	T	.	.	MAF_USDA=25.0
NC_035083.1	19469996	.	G	T	.	.	MAF_USDA=24.118
NC_035083.1	19470033	.	G	A	.	.	MAF_USDA=1.639
NC_035083.1	19470039	.	C	T	.	.	MAF_INRAE=5.263
NC_035083.1	19470051	.	A	G	.	.	MAF_USDA=4.918
NC_035083.1	19470131	.	T	G	.	.	MAF_USDA=1.639
NC_035083.1	19470198	.	T	G	.	.	MAF_USDA=15.574
NC_035083.1	19470214	.	G	A	.	.	MAF_INRAE=45.57;MAF_USDA=11.765
NC_035083.1	19470421	.	G	A	.	.	MAF_USDA=4.098
NC_035083.1	19470442	.	T	A	.	.	MAF_USDA=4.098
NC_035083.1	19470581	.	C	T	.	.	MAF_INRAE=27.848;MAF_USDA=13.529
NC_035083.1	19470675	.	T	G	.	.	MAF_USDA=2.459
NC_035083.1	19470679	.	T	A	.	.	MAF_INRAE=17.722;MAF_USDA=13.529
NC_035083.1	19470680	.	A	T	.	.	MAF_INRAE=34.81;MAF_USDA=36.471
NC_035083.1	19470682	.	A	C	.	.	MAF_INRAE=47.5;MAF_USDA=10.0
NC_035083.1	19470797	.	T	C	.	.	MAF_USDA=25.0
NC_035083.1	19470805	.	T	C	.	.	MAF_INRAE=27.848;MAF_USDA=12.353
NC_035083.1	19470896	.	C	G	.	.	MAF_USDA=12.5
NC_035083.1	19470928	.	T	G	.	.	MAF_INRAE=44.937;MAF_USDA=11.765
NC_035083.1	19471007	.	G	C	.	.	MAF_INRAE=44.937;MAF_USDA=11.176
NC_035083.1	19471064	.	C	A	.	.	MAF_USDA=1.639
NC_035083.1	19471156	.	A	C	.	.	MAF_INRAE=27.848;MAF_USDA=12.941
NC_035083.1	19471237	.	A	G	.	.	MAF_INRAE=27.848;MAF_USDA=12.353
NC_035083.1	19471312	.	C	G	.	.	MAF_INRAE=27.848;MAF_USDA=12.353
NC_035083.1	19471332	.	G	A	.	.	MAF_INRAE=45.57;MAF_USDA=11.765
NC_035083.1	19471415	.	C	T	.	.	MAF_USDA=5.294
NC_035083.1	19471478	.	G	A	.	.	MAF_INRAE=5.063;MAF_USDA=9.016
NC_035083.1	19471511	.	C	T	.	.	MAF_USDA=2.083
NC_035083.1	19471518	.	C	T	.	.	MAF_USDA=2.459
NC_035083.1	19471619	.	A	G	.	.	MAF_INRAE=27.848;MAF_USDA=12.941
NC_035083.1	19471718	.	G	T	.	.	MAF_INRAE=28.481;MAF_USDA=12.5
NC_035083.1	19471817	.	C	A	.	.	MAF_INRAE=9.494;MAF_USDA=10.656
NC_035083.1	19471945	.	C	T	.	.	MAF_USDA=1.639
NC_035083.1	19471950	.	C	A	.	.	MAF_USDA=2.459
NC_035083.1	19472005	.	G	A	.	.	MAF_USDA=1.639
NC_035083.1	19472083	.	G	T	.	.	MAF_INRAE=27.848;MAF_USDA=13.529
NC_035083.1	19472086	.	T	C	.	.	MAF_INRAE=23.333;MAF_USDA=13.529
NC_035083.1	19472146	.	G	A	.	.	MAF_USDA=1.639
NC_035083.1	19472173	.	G	A	.	.	MAF_USDA=4.098
NC_035083.1	19472279	.	T	C	.	.	MAF_USDA=1.667
NC_035083.1	19472298	.	G	A	.	.	MAF_USDA=4.167
NC_035083.1	19472323	.	C	A	.	.	MAF_USDA=1.667
NC_035083.1	19472405	.	A	G	.	.	MAF_USDA=1.639
NC_035083.1	19472409	.	G	A	.	.	MAF_INRAE=45.57;MAF_USDA=11.765
NC_035083.1	19472412	.	G	T	.	.	MAF_USDA=1.639
NC_035083.1	19472443	.	C	A	.	.	MAF_USDA=2.459
NC_035083.1	19472456	.	G	A	.	.	MAF_INRAE=5.063;MAF_USDA=9.412
NC_035083.1	19472519	.	T	C	.	.	MAF_INRAE=27.848;MAF_USDA=12.353
NC_035083.1	19472624	.	C	A	.	.	MAF_USDA=1.667
NC_035083.1	19472679	.	T	G	.	.	MAF_USDA=1.19
NC_035083.1	19472821	.	G	A	.	.	MAF_USDA=3.279
NC_035083.1	19473095	.	C	A	.	.	MAF_INRAE=28.481;MAF_USDA=13.529
NC_035083.1	19473135	.	C	T	.	.	MAF_INRAE=28.481;MAF_USDA=12.941
NC_035083.1	19473136	.	C	T	.	.	MAF_INRAE=5.833
NC_035083.1	19473224	.	A	T	.	.	MAF_USDA=1.639
NC_035083.1	19473261	.	C	A	.	.	MAF_INRAE=27.848;MAF_USDA=12.941
NC_035083.1	19473350	.	G	T	.	.	MAF_INRAE=27.848;MAF_USDA=42.353
NC_035083.1	19473369	.	T	C	.	.	MAF_USDA=1.639
NC_035083.1	19473385	.	T	A	.	.	MAF_INRAE=23.333;MAF_USDA=16.667
NC_035083.1	19473405	.	T	C	.	.	MAF_INRAE=27.848;MAF_USDA=12.353
NC_035083.1	19473424	.	C	T	.	.	MAF_INRAE=27.848;MAF_USDA=14.118
NC_035083.1	19473429	.	C	T	.	.	MAF_INRAE=27.848;MAF_USDA=14.118
NC_035083.1	19473487	.	T	C	.	.	MAF_INRAE=27.848;MAF_USDA=14.118
NC_035083.1	19473489	.	C	T	.	.	MAF_INRAE=2.5
NC_035083.1	19473504	.	C	T	.	.	MAF_USDA=9.016
NC_035083.1	19473688	.	G	C	.	.	MAF_INRAE=28.481;MAF_USDA=13.095
NC_035083.1	19473715	.	T	A	.	.	MAF_USDA=2.459
NC_035083.1	19473718	.	G	A	.	.	MAF_USDA=6.25
NC_035083.1	19473752	.	C	T	.	.	MAF_INRAE=27.848;MAF_USDA=14.118
NC_035083.1	19473758	.	A	G	.	.	MAF_INRAE=27.848;MAF_USDA=14.118
NC_035083.1	19473841	.	C	T	.	.	MAF_USDA=5.0
NC_035083.1	19473880	.	G	A	.	.	MAF_INRAE=4.43;MAF_USDA=6.557
NC_035083.1	19473883	.	A	G	.	.	MAF_USDA=3.529
NC_035083.1	19473885	.	T	G	.	.	MAF_INRAE=23.333;MAF_USDA=13.529
NC_035083.1	19473897	.	T	A	.	.	MAF_INRAE=27.848;MAF_USDA=7.647
NC_035083.1	19473968	.	C	A	.	.	MAF_INRAE=28.481;MAF_USDA=14.118
NC_035083.1	19474009	.	G	T	.	.	MAF_INRAE=27.848;MAF_USDA=14.118
NC_035083.1	19474026	.	C	A	.	.	MAF_INRAE=27.848;MAF_USDA=13.529
NC_035083.1	19474049	.	G	C	.	.	MAF_INRAE=12.658;MAF_USDA=1.765
NC_035083.1	19474062	.	A	C	.	.	MAF_INRAE=27.848;MAF_USDA=14.706
NC_035083.1	19474063	.	A	G	.	.	MAF_INRAE=23.333;MAF_USDA=14.706
NC_035083.1	19474065	.	G	T	.	.	MAF_INRAE=23.333;MAF_USDA=13.529
NC_035083.1	19474074	.	C	T	.	.	MAF_INRAE=27.848;MAF_USDA=13.529
NC_035083.1	19474076	.	G	T	.	.	MAF_INRAE=23.333;MAF_USDA=13.529
NC_035083.1	19474115	.	G	A	.	.	MAF_INRAE=28.481;MAF_USDA=14.706
NC_035083.1	19474129	.	A	G	.	.	MAF_USDA=11.765
NC_035083.1	19474130	.	G	A	.	.	MAF_USDA=14.118
NC_035083.1	19474131	.	G	C	.	.	MAF_USDA=14.118
NC_035083.1	19474158	.	A	T	.	.	MAF_INRAE=27.848;MAF_USDA=14.118
NC_035083.1	19474165	.	T	C	.	.	MAF_INRAE=27.848;MAF_USDA=13.529
NC_035083.1	19474179	.	T	A	.	.	MAF_INRAE=27.848;MAF_USDA=13.529
NC_035083.1	19474192	.	T	C	.	.	MAF_INRAE=27.848;MAF_USDA=14.118
NC_035083.1	19474213	.	A	G	.	.	MAF_INRAE=27.848;MAF_USDA=14.118
NC_035083.1	19474225	.	A	C	.	.	MAF_INRAE=17.722;MAF_USDA=21.765
NC_035083.1	19474233	.	C	T	.	.	MAF_INRAE=28.481;MAF_USDA=14.118
NC_035083.1	19474238	.	T	G	.	.	MAF_INRAE=28.481;MAF_USDA=14.118
NC_035083.1	19474268	.	A	T	.	.	MAF_INRAE=4.43;MAF_USDA=6.557
NC_035083.1	19474272	.	G	T	.	.	MAF_USDA=1.639
NC_035083.1	19474283	.	T	A	.	.	MAF_INRAE=5.063;MAF_USDA=6.471
NC_035083.1	19474414	.	T	A	.	.	MAF_USDA=4.098
NC_035083.1	19474482	.	C	T	.	.	MAF_USDA=1.639
NC_035083.1	19474517	.	C	A	.	.	MAF_USDA=4.098
NC_035083.1	19474610	.	A	C	.	.	MAF_INRAE=27.848;MAF_USDA=12.353
NC_035083.1	19474634	.	C	A	.	.	MAF_INRAE=27.848;MAF_USDA=14.118
NC_035083.1	19474819	.	G	T	.	.	MAF_USDA=7.647
NC_035083.1	19474838	.	T	G	.	.	MAF_USDA=2.459
NC_035083.1	19474843	.	G	A	.	.	MAF_USDA=24.706
NC_035083.1	19474957	.	G	T	.	.	MAF_INRAE=41.139;MAF_USDA=10.588
NC_035083.1	19475065	.	A	T	.	.	MAF_USDA=3.529
NC_035083.1	19475100	.	C	T	.	.	MAF_USDA=5.294
NC_035083.1	19475263	.	C	T	.	.	MAF_USDA=1.639
NC_035083.1	19475301	.	G	T	.	.	MAF_INRAE=5.063;MAF_USDA=32.941
NC_035083.1	19475374	.	G	C	.	.	MAF_INRAE=27.848;MAF_USDA=14.118
NC_035083.1	19475533	.	A	C	.	.	MAF_USDA=22.941
NC_035083.1	19475567	.	C	T	.	.	MAF_USDA=2.459
NC_035083.1	19475669	.	C	T	.	.	MAF_USDA=1.639
NC_035083.1	19475670	.	G	A	.	.	MAF_USDA=24.706
NC_035083.1	19475743	.	A	G	.	.	MAF_USDA=18.852
NC_035083.1	19475745	.	G	A	.	.	MAF_USDA=3.279
NC_035083.1	19475885	.	A	T	.	.	MAF_USDA=4.167
NC_035083.1	19475919	.	T	C	.	.	MAF_USDA=2.083
NC_035083.1	19476031	.	G	A	.	.	MAF_USDA=1.639
NC_035083.1	19476044	.	G	A	.	.	MAF_INRAE=3.333
NC_035083.1	19476060	.	G	A	.	.	MAF_INRAE=39.873;MAF_USDA=10.588
NC_035083.1	19476106	.	C	T	.	.	MAF_INRAE=4.167;MAF_USDA=2.083
NC_035083.1	19476138	.	G	A	.	.	MAF_USDA=5.294
NC_035083.1	19476187	.	T	A	.	.	MAF_USDA=1.176
NC_035083.1	19476196	.	G	T	.	.	MAF_USDA=4.167
NC_035083.1	19476202	.	T	G	.	.	MAF_INRAE=27.848;MAF_USDA=14.706
NC_035083.1	19476246	.	C	T	.	.	MAF_INRAE=31.013;MAF_USDA=5.882
NC_035083.1	19476382	.	T	A	.	.	MAF_USDA=25.0
NC_035083.1	19476428	.	C	T	.	.	MAF_INRAE=23.333;MAF_USDA=16.471
NC_035083.1	19476508	.	C	T	.	.	MAF_INRAE=5.833
NC_035083.1	19476557	.	G	T	.	.	MAF_USDA=2.459
NC_035083.1	19476624	.	T	C	.	.	MAF_INRAE=27.848;MAF_USDA=14.118
NC_035083.1	19476646	.	A	G	.	.	MAF_INRAE=27.848;MAF_USDA=11.765
NC_035083.1	19476768	.	A	G	.	.	MAF_USDA=1.639
NC_035083.1	19476857	.	G	C	.	.	MAF_INRAE=4.43;MAF_USDA=6.557
NC_035083.1	19476864	.	A	C	.	.	MAF_INRAE=9.494;MAF_USDA=5.738
NC_035083.1	19477009	.	G	A	.	.	MAF_INRAE=10.0;MAF_USDA=12.941
NC_035083.1	19477010	.	C	G	.	.	MAF_USDA=4.118
NC_035083.1	19477032	.	T	C	.	.	MAF_USDA=24.706
NC_035083.1	19477112	.	G	A	.	.	MAF_USDA=18.033
NC_035083.1	19477123	.	C	G	.	.	MAF_INRAE=9.494;MAF_USDA=5.738
NC_035083.1	19477307	.	C	T	.	.	MAF_USDA=1.639
NC_035083.1	19477337	.	C	A	.	.	MAF_USDA=2.459
NC_035083.1	19477373	.	G	A	.	.	MAF_USDA=1.639
NC_035083.1	19477471	.	C	G	.	.	MAF_USDA=5.294
NC_035083.1	19477526	.	G	A	.	.	MAF_USDA=1.639
NC_035083.1	19477548	.	C	A	.	.	MAF_USDA=1.639
NC_035083.1	19477553	.	G	T	.	.	MAF_INRAE=4.43;MAF_USDA=10.588
NC_035083.1	19477607	.	G	A	.	.	MAF_USDA=2.083
NC_035083.1	19477619	.	G	A	.	.	MAF_USDA=13.253
NC_035083.1	19477796	.	C	T	.	.	MAF_USDA=2.542
NC_035083.1	19477832	.	A	G	.	.	MAF_USDA=3.39
NC_035083.1	19477929	.	C	A	.	.	MAF_USDA=1.639
NC_035083.1	19478081	.	A	T	.	.	MAF_USDA=2.459
NC_035083.1	19478088	.	C	T	.	.	MAF_USDA=3.279
NC_035083.1	19478155	.	T	A	.	.	MAF_USDA=1.667
NC_035083.1	19478158	.	G	A	.	.	MAF_USDA=27.381
NC_035083.1	19478352	.	C	T	.	.	MAF_INRAE=24.167;MAF_USDA=13.095
NC_035083.1	19478467	.	T	A	.	.	MAF_INRAE=10.0;MAF_USDA=12.5
NC_035083.1	19478486	.	C	T	.	.	MAF_INRAE=23.333;MAF_USDA=12.5
NC_035083.1	19478599	.	C	A	.	.	MAF_USDA=3.333
NC_035083.1	19478605	.	C	A	.	.	MAF_USDA=5.357
NC_035083.1	19478702	.	C	A	.	.	MAF_USDA=4.167
NC_035083.1	19478787	.	A	G	.	.	MAF_INRAE=25.0;MAF_USDA=13.69
NC_035083.1	19478849	.	C	G	.	.	MAF_USDA=5.357
NC_035083.1	19478917	.	A	G	.	.	MAF_INRAE=45.833;MAF_USDA=15.476
NC_035083.1	19478954	.	C	T	.	.	MAF_USDA=2.542
NC_035083.1	19478995	.	C	A	.	.	MAF_USDA=2.083
NC_035083.1	19479034	.	G	A	.	.	MAF_USDA=1.667
NC_035083.1	19479078	.	A	G	.	.	MAF_USDA=2.381
NC_035083.1	19479081	.	A	C	.	.	MAF_USDA=4.167
NC_035083.1	19479150	.	G	A	.	.	MAF_INRAE=23.333;MAF_USDA=42.857
NC_035083.1	19479234	.	G	A	.	.	MAF_USDA=1.667
NC_035083.1	19479239	.	A	G	.	.	MAF_USDA=4.762
NC_035083.1	19479270	.	T	C	.	.	MAF_INRAE=24.167;MAF_USDA=12.5
NC_035083.1	19479295	.	C	T	.	.	MAF_INRAE=24.167;MAF_USDA=41.071
NC_035083.1	19479334	.	C	A	.	.	MAF_USDA=5.357
NC_035083.1	19479359	.	A	G	.	.	MAF_INRAE=24.167;MAF_USDA=14.286
NC_035083.1	19479429	.	C	T	.	.	MAF_USDA=2.5
NC_035083.1	19479470	.	C	A	.	.	MAF_USDA=1.19
NC_035083.1	19479577	.	T	A	.	.	MAF_INRAE=5.833;MAF_USDA=13.095
NC_035083.1	19479637	.	G	T	.	.	MAF_INRAE=3.333;MAF_USDA=10.417
NC_035083.1	19479663	.	C	T	.	.	MAF_USDA=1.667
NC_035083.1	19479713	.	T	A	.	.	MAF_USDA=1.667
NC_035083.1	19479719	.	G	T	.	.	MAF_INRAE=3.333;MAF_USDA=3.333
NC_035083.1	19479875	.	C	A	.	.	MAF_USDA=4.167
NC_035083.1	19480102	.	G	T	.	.	MAF_USDA=1.176
NC_035083.1	19480134	.	C	T	.	.	MAF_USDA=1.765
NC_035083.1	19480557	.	C	T	.	.	MAF_INRAE=3.333
NC_035083.1	19480577	.	G	C	.	.	MAF_USDA=1.639
NC_035083.1	19480601	.	G	A	.	.	MAF_INRAE=5.833;MAF_USDA=45.833
NC_035083.1	19480632	.	A	G	.	.	MAF_USDA=12.295
NC_035083.1	19480674	.	C	T	.	.	MAF_INRAE=28.481;MAF_USDA=12.941
NC_035083.1	19480690	.	A	G	.	.	MAF_USDA=1.639
NC_035083.1	19480769	.	C	A	.	.	MAF_USDA=1.639
NC_035083.1	19480815	.	C	T	.	.	MAF_USDA=41.667
NC_035083.1	19480968	.	T	C	.	.	MAF_INRAE=4.43;MAF_USDA=6.557
NC_035083.1	19480969	.	C	A	.	.	MAF_INRAE=12.025;MAF_USDA=4.167
NC_035083.1	19481004	.	G	A	.	.	MAF_INRAE=39.873;MAF_USDA=10.588
NC_035083.1	19481084	.	G	C	.	.	MAF_INRAE=5.833
NC_035083.1	19481091	.	T	A	.	.	MAF_INRAE=27.848;MAF_USDA=14.118
NC_035083.1	19481095	.	A	C	.	.	MAF_INRAE=5.833
NC_035083.1	19481109	.	C	T	.	.	MAF_USDA=1.639
NC_035083.1	19481120	.	A	C	.	.	MAF_USDA=6.471
NC_035083.1	19481161	.	T	C	.	.	MAF_USDA=2.083
NC_035083.1	19481253	.	C	A	.	.	MAF_USDA=5.738
NC_035083.1	19481276	.	T	C	.	.	MAF_USDA=4.098
NC_035083.1	19481286	.	G	A	.	.	MAF_INRAE=27.848;MAF_USDA=12.941
NC_035083.1	19481313	.	C	T	.	.	MAF_INRAE=27.848;MAF_USDA=13.529
NC_035083.1	19481314	.	A	G	.	.	MAF_USDA=1.639
NC_035083.1	19481330	.	A	C	.	.	MAF_INRAE=27.848;MAF_USDA=13.529
NC_035083.1	19481381	.	G	T	.	.	MAF_INRAE=27.848;MAF_USDA=9.412
NC_035083.1	19481536	.	A	C	.	.	MAF_USDA=2.459
NC_035083.1	19481612	.	A	C	.	.	MAF_INRAE=3.797
NC_035083.1	19481617	.	T	A	.	.	MAF_USDA=5.357
NC_035083.1	19481775	.	A	C	.	.	MAF_INRAE=27.848;MAF_USDA=12.941
NC_035083.1	19481829	.	TAAAAAAAT	TAAAAAAAC	.	.	MAF_USDA=14.583
NC_035083.1	19481837	.	T	C	.	.	MAF_INRAE=5.0;MAF_USDA=42.241
NC_035083.1	19481839	.	A	C	.	.	MAF_INRAE=23.333;MAF_USDA=12.805
NC_035083.1	19481878	.	G	A	.	.	MAF_INRAE=27.848;MAF_USDA=12.941
NC_035083.1	19481905	.	C	T	.	.	MAF_INRAE=45.57;MAF_USDA=16.471
NC_035083.1	19481912	.	C	T	.	.	MAF_USDA=1.667
NC_035083.1	19481918	.	G	A	.	.	MAF_INRAE=27.848;MAF_USDA=11.905
NC_035083.1	19481958	.	A	G	.	.	MAF_INRAE=41.139;MAF_USDA=10.366
NC_035083.1	19481999	.	C	T	.	.	MAF_USDA=4.167
NC_035083.1	19482093	.	A	G	.	.	MAF_USDA=13.855
NC_035083.1	19482200	.	A	C	.	.	MAF_INRAE=35.833
NC_035083.1	19482280	.	T	C	.	.	MAF_INRAE=25.0;MAF_USDA=16.667
NC_035083.1	19482322	.	G	T	.	.	MAF_INRAE=6.667
NC_035083.1	19482424	.	C	A	.	.	MAF_USDA=2.5
NC_035083.1	19482473	.	T	G	.	.	MAF_USDA=5.833
NC_035083.1	19482500	.	G	T	.	.	MAF_USDA=1.667
NC_035083.1	19482505	.	G	T	.	.	MAF_USDA=1.667
NC_035083.1	19482558	.	G	T	.	.	MAF_INRAE=1.667;MAF_USDA=4.167
NC_035083.1	19482567	.	G	A	.	.	MAF_USDA=4.167
NC_035083.1	19482608	.	A	C	.	.	MAF_USDA=4.167
NC_035083.1	19482613	.	T	G	.	.	MAF_USDA=2.083
NC_035083.1	19482680	.	A	C	.	.	MAF_USDA=10.417
NC_035083.1	19482765	.	A	G	.	.	MAF_USDA=2.5
NC_035083.1	19482854	.	T	G	.	.	MAF_USDA=4.167
NC_035083.1	19482939	.	A	C	.	.	MAF_USDA=17.5
NC_035083.1	19482969	.	A	C	.	.	MAF_USDA=2.5
NC_035083.1	19482984	.	G	A	.	.	MAF_USDA=1.667
NC_035083.1	19483028	.	G	T	.	.	MAF_USDA=17.857
NC_035083.1	19483053	.	A	G	.	.	MAF_USDA=5.833
NC_035083.1	19483085	.	A	T	.	.	MAF_USDA=2.5
NC_035083.1	19483126	.	T	G	.	.	MAF_USDA=5.0
NC_035083.1	19483174	.	C	A	.	.	MAF_USDA=5.833
NC_035083.1	19483181	.	T	C	.	.	MAF_USDA=5.833
NC_035083.1	19483204	.	G	A	.	.	MAF_INRAE=6.667;MAF_USDA=5.0
NC_035083.1	19483228	.	C	T	.	.	MAF_USDA=5.357
NC_035083.1	19483291	.	A	G	.	.	MAF_INRAE=42.5;MAF_USDA=24.699
NC_035083.1	19483314	.	C	T	.	.	MAF_USDA=2.542
NC_035083.1	19483326	.	A	G	.	.	MAF_INRAE=26.667;MAF_USDA=29.167
NC_035083.1	19483350	.	G	T	.	.	MAF_USDA=4.167
NC_035083.1	19483351	.	T	C	.	.	MAF_INRAE=5.833
NC_035083.1	19483366	.	C	T	.	.	MAF_INRAE=5.0;MAF_USDA=13.69
NC_035083.1	19483420	.	G	T	.	.	MAF_USDA=1.639
NC_035083.1	19483480	.	A	C	.	.	MAF_USDA=1.639
NC_035083.1	19483545	.	A	G	.	.	MAF_INRAE=9.494;MAF_USDA=17.059
NC_035083.1	19483572	.	A	G	.	.	MAF_USDA=1.639
NC_035083.1	19483587	.	G	A	.	.	MAF_INRAE=25.316;MAF_USDA=15.882
NC_035083.1	19483594	.	T	A	.	.	MAF_INRAE=12.658;MAF_USDA=1.765
NC_035083.1	19483654	.	C	A	.	.	MAF_INRAE=41.772;MAF_USDA=11.765
NC_035083.1	19483660	.	T	G	.	.	MAF_INRAE=13.924;MAF_USDA=42.353
NC_035083.1	19483796	.	T	C	.	.	MAF_USDA=3.529
NC_035083.1	19483875	.	T	A	.	.	MAF_INRAE=21.053;MAF_USDA=11.765
NC_035083.1	19483907	.	C	A	.	.	MAF_INRAE=10.0;MAF_USDA=14.118
NC_035083.1	19483924	.	T	A	.	.	MAF_INRAE=21.519;MAF_USDA=42.353
NC_035083.1	19484366	.	C	A	.	.	MAF_USDA=1.639
NC_035083.1	19484371	.	A	C	.	.	MAF_INRAE=9.494;MAF_USDA=4.918
NC_035083.1	19484402	.	G	A	.	.	MAF_USDA=2.459
NC_035083.1	19484421	.	A	C	.	.	MAF_USDA=1.639
NC_035083.1	19484549	.	C	T	.	.	MAF_USDA=47.917
NC_035083.1	19484655	.	A	T	.	.	MAF_USDA=8.333
NC_035083.1	19484726	.	G	T	.	.	MAF_INRAE=26.316;MAF_USDA=39.412
NC_035083.1	19484847	.	G	A	.	.	MAF_USDA=1.639
NC_035083.1	19484956	.	T	C	.	.	MAF_INRAE=12.025;MAF_USDA=41.765
NC_035083.1	19485052	.	C	T	.	.	MAF_USDA=5.294
NC_035083.1	19485059	.	G	A	.	.	MAF_INRAE=12.025;MAF_USDA=41.176
NC_035083.1	19485083	.	A	C	.	.	MAF_INRAE=12.025;MAF_USDA=38.824
NC_035083.1	19485110	.	T	C	.	.	MAF_USDA=1.639
NC_035083.1	19485133	.	G	A	.	.	MAF_INRAE=2.532
NC_035083.1	19485138	.	A	G	.	.	MAF_INRAE=17.089;MAF_USDA=49.412
NC_035083.1	19485229	.	G	A	.	.	MAF_INRAE=4.43;MAF_USDA=5.738
NC_035083.1	19485254	.	T	C	.	.	MAF_INRAE=2.532
NC_035083.1	19485480	.	G	T	.	.	MAF_USDA=1.639
NC_035083.1	19485488	.	C	T	.	.	MAF_USDA=1.639
NC_035083.1	19485545	.	T	A	.	.	MAF_USDA=2.459
NC_035083.1	19485594	.	G	T	.	.	MAF_USDA=2.459
NC_035083.1	19485672	.	G	A	.	.	MAF_USDA=6.557
NC_035083.1	19485732	.	C	A	.	.	MAF_INRAE=41.139;MAF_USDA=36.471
NC_035083.1	19485756	.	T	A	.	.	MAF_INRAE=26.582;MAF_USDA=22.941
NC_035083.1	19485792	.	T	C	.	.	MAF_USDA=1.639
NC_035083.1	19485831	.	A	G	.	.	MAF_USDA=2.459
NC_035083.1	19485836	.	A	G	.	.	MAF_USDA=8.824
NC_035083.1	19485890	.	A	T	.	.	MAF_USDA=4.918
NC_035083.1	19485900	.	T	C	.	.	MAF_USDA=1.639
NC_035083.1	19485906	.	G	T	.	.	MAF_USDA=2.459
NC_035083.1	19485907	.	A	C	.	.	MAF_USDA=3.279
NC_035083.1	19485932	.	C	G	.	.	MAF_INRAE=5.833;MAF_USDA=5.738
NC_035083.1	19485934	.	G	A	.	.	MAF_USDA=2.459
NC_035083.1	19485935	.	C	T	.	.	MAF_INRAE=5.833
NC_035083.1	19485937	.	C	A	.	.	MAF_INRAE=5.833;MAF_USDA=9.836
NC_035083.1	19485939	.	T	A	.	.	MAF_USDA=3.279
NC_035083.1	19485942	.	T	A	.	.	MAF_INRAE=19.62;MAF_USDA=4.167
NC_035083.1	19485943	.	A	T	.	.	MAF_INRAE=5.833
NC_035083.1	19485949	.	G	A	.	.	MAF_INRAE=14.167;MAF_USDA=2.083
NC_035083.1	19485953	.	T	G	.	.	MAF_INRAE=20.253;MAF_USDA=41.176
NC_035083.1	19485955	.	T	C	.	.	MAF_USDA=3.279
NC_035083.1	19485959	.	T	C	.	.	MAF_USDA=5.294
NC_035083.1	19485973	.	T	C	.	.	MAF_USDA=1.639
NC_035083.1	19486008	.	A	T	.	.	MAF_USDA=7.377
NC_035083.1	19486019	.	A	G	.	.	MAF_INRAE=10.0;MAF_USDA=5.738
NC_035083.1	19486023	.	A	C	.	.	MAF_INRAE=10.127;MAF_USDA=12.941
NC_035083.1	19486024	.	A	G	.	.	MAF_USDA=2.459
NC_035083.1	19486030	.	C	A	.	.	MAF_USDA=1.639
NC_035083.1	19486103	.	C	A	.	.	MAF_USDA=2.941
NC_035083.1	19486108	.	T	C	.	.	MAF_USDA=1.639
NC_035083.1	19486181	.	G	A	.	.	MAF_INRAE=5.833;MAF_USDA=12.295
NC_035083.1	19486241	.	G	T	.	.	MAF_INRAE=5.063;MAF_USDA=4.118
NC_035083.1	19486245	.	T	G	.	.	MAF_USDA=7.377
NC_035083.1	19486265	.	C	T	.	.	MAF_INRAE=23.418;MAF_USDA=44.118
NC_035083.1	19486271	.	T	C	.	.	MAF_USDA=1.639
NC_035083.1	19486281	.	C	T	.	.	MAF_INRAE=26.582;MAF_USDA=46.471
NC_035083.1	19486351	.	C	T	.	.	MAF_INRAE=5.063;MAF_USDA=22.941
NC_035083.1	19486385	.	G	A	.	.	MAF_INRAE=18.987;MAF_USDA=40.476
NC_035083.1	19486396	.	C	A	.	.	MAF_INRAE=5.063;MAF_USDA=5.294
NC_035083.1	19486423	.	A	C	.	.	MAF_INRAE=12.025;MAF_USDA=1.765
NC_035083.1	19486436	.	T	C	.	.	MAF_INRAE=5.063;MAF_USDA=5.294
NC_035083.1	19486501	.	T	C	.	.	MAF_INRAE=29.114;MAF_USDA=32.353
NC_035083.1	19486550	.	G	A	.	.	MAF_USDA=2.459
NC_035083.1	19486555	.	C	G	.	.	MAF_USDA=1.639
NC_035083.1	19486588	.	C	T	.	.	MAF_INRAE=49.367;MAF_USDA=18.824
NC_035083.1	19486681	.	G	A	.	.	MAF_INRAE=4.43;MAF_USDA=5.738
NC_035083.1	19486732	.	T	G	.	.	MAF_INRAE=6.962;MAF_USDA=8.197
NC_035083.1	19486802	.	G	A	.	.	MAF_USDA=7.377
NC_035083.1	19486915	.	C	A	.	.	MAF_USDA=3.279
NC_035083.1	19486938	.	A	G	.	.	MAF_INRAE=4.43;MAF_USDA=12.941
NC_035083.1	19486948	.	C	T	.	.	MAF_USDA=2.459
NC_035083.1	19487066	.	G	T	.	.	MAF_INRAE=20.886;MAF_USDA=33.333
NC_035083.1	19487277	.	A	G	.	.	MAF_INRAE=31.579;MAF_USDA=25.0
NC_035083.1	19487278	.	G	A	.	.	MAF_USDA=1.639
NC_035083.1	19487311	.	T	A	.	.	MAF_INRAE=15.789;MAF_USDA=6.25
NC_035083.1	19487318	.	G	A	.	.	MAF_USDA=3.279
NC_035083.1	19487381	.	C	G	.	.	MAF_INRAE=28.947;MAF_USDA=24.706
NC_035083.1	19487432	.	G	A	.	.	MAF_USDA=20.833
NC_035083.1	19487450	.	A	G	.	.	MAF_INRAE=42.105;MAF_USDA=50.0
NC_035083.1	19487462	.	C	T	.	.	MAF_USDA=21.429
NC_035083.1	19487615	.	T	C	.	.	MAF_INRAE=5.263;MAF_USDA=5.294
NC_035083.1	19487618	.	A	G	.	.	MAF_INRAE=31.579;MAF_USDA=28.235
NC_035083.1	19487626	.	G	T	.	.	MAF_INRAE=31.579;MAF_USDA=26.786
NC_035083.1	19487744	.	A	G	.	.	MAF_INRAE=42.5;MAF_USDA=27.083
NC_035083.1	19487805	.	C	T	.	.	MAF_USDA=3.279
NC_035083.1	19487828	.	G	A	.	.	MAF_USDA=22.917
NC_035083.1	19487885	.	T	C	.	.	MAF_INRAE=8.228;MAF_USDA=31.176
NC_035083.1	19487898	.	A	T	.	.	MAF_USDA=6.557
NC_035083.1	19487991	.	G	A	.	.	MAF_USDA=1.695
NC_035083.1	19488022	.	T	A	.	.	MAF_USDA=1.639
NC_035083.1	19488048	.	T	C	.	.	MAF_USDA=4.098
NC_035083.1	19488054	.	G	C	.	.	MAF_INRAE=12.025;MAF_USDA=35.417
NC_035083.1	19488094	.	C	T	.	.	MAF_INRAE=5.063;MAF_USDA=4.706
NC_035083.1	19488107	.	C	T	.	.	MAF_INRAE=5.263;MAF_USDA=4.918
NC_035083.1	19488147	.	T	A	.	.	MAF_INRAE=3.333;MAF_USDA=14.706
NC_035083.1	19488163	.	G	A	.	.	MAF_INRAE=3.333;MAF_USDA=14.118
NC_035083.1	19488173	.	C	T	.	.	MAF_INRAE=7.895;MAF_USDA=6.557
NC_035083.1	19488201	.	C	T	.	.	MAF_USDA=1.639
NC_035083.1	19488252	.	G	A	.	.	MAF_USDA=7.059
NC_035083.1	19488255	.	G	A	.	.	MAF_USDA=7.059
NC_035083.1	19488278	.	T	C	.	.	MAF_INRAE=4.43;MAF_USDA=7.377
NC_035083.1	19488309	.	C	T	.	.	MAF_USDA=2.459
NC_035083.1	19488314	.	C	G	.	.	MAF_INRAE=8.228;MAF_USDA=30.588
NC_035083.1	19488315	.	A	T	.	.	MAF_INRAE=2.5;MAF_USDA=7.377
NC_035083.1	19488327	.	T	A	.	.	MAF_INRAE=4.167;MAF_USDA=15.294
NC_035083.1	19488429	.	A	C	.	.	MAF_USDA=1.639
NC_035083.1	19488458	.	A	C	.	.	MAF_INRAE=4.43;MAF_USDA=7.377
NC_035083.1	19488474	.	G	A	.	.	MAF_USDA=3.279
NC_035083.1	19488500	.	C	T	.	.	MAF_USDA=4.167
NC_035083.1	19488545	.	C	A	.	.	MAF_INRAE=12.025;MAF_USDA=4.167
NC_035083.1	19488546	.	G	A	.	.	MAF_INRAE=12.025;MAF_USDA=22.941
NC_035083.1	19488554	.	C	A	.	.	MAF_INRAE=12.025;MAF_USDA=4.167
NC_035083.1	19488595	.	A	G	.	.	MAF_USDA=9.836
NC_035083.1	19488658	.	T	C	.	.	MAF_INRAE=4.43;MAF_USDA=7.377
NC_035083.1	19488707	.	T	G	.	.	MAF_INRAE=4.43;MAF_USDA=7.377
NC_035083.1	19488725	.	C	T	.	.	MAF_INRAE=4.43;MAF_USDA=7.377
NC_035083.1	19488726	.	A	G	.	.	MAF_INRAE=2.5;MAF_USDA=7.377
NC_035083.1	19488741	.	C	T	.	.	MAF_INRAE=48.101;MAF_USDA=27.647
NC_035083.1	19488761	.	A	C	.	.	MAF_USDA=5.738
NC_035083.1	19488779	.	C	A	.	.	MAF_INRAE=12.658;MAF_USDA=1.765
NC_035083.1	19488790	.	A	T	.	.	MAF_INRAE=20.253;MAF_USDA=48.824
NC_035083.1	19488793	.	G	T	.	.	MAF_USDA=5.294
NC_035083.1	19488803	.	G	T	.	.	MAF_INRAE=48.734;MAF_USDA=22.353
NC_035083.1	19488818	.	A	G	.	.	MAF_INRAE=47.468;MAF_USDA=27.647
NC_035083.1	19488855	.	A	G	.	.	MAF_USDA=2.459
NC_035083.1	19488856	.	G	A	.	.	MAF_INRAE=4.43;MAF_USDA=7.377
NC_035083.1	19488861	.	G	A	.	.	MAF_INRAE=12.025;MAF_USDA=17.647
NC_035083.1	19488906	.	A	T	.	.	MAF_INRAE=12.658;MAF_USDA=7.059
NC_035083.1	19488964	.	C	T	.	.	MAF_USDA=4.918
NC_035083.1	19488981	.	G	A	.	.	MAF_INRAE=4.43;MAF_USDA=7.377
NC_035083.1	19489148	.	C	T	.	.	MAF_INRAE=26.582;MAF_USDA=24.118
NC_035083.1	19489151	.	A	G	.	.	MAF_INRAE=26.667;MAF_USDA=24.118
NC_035083.1	19489263	.	G	A	.	.	MAF_USDA=4.918
NC_035083.1	19489265	.	C	A	.	.	MAF_USDA=1.639
NC_035083.1	19489312	.	G	T	.	.	MAF_INRAE=12.025;MAF_USDA=18.235
NC_035083.1	19489326	.	A	G	.	.	MAF_INRAE=20.253;MAF_USDA=50.0
NC_035083.1	19489327	.	C	A	.	.	MAF_INRAE=2.5;MAF_USDA=8.197
NC_035083.1	19489349	.	T	G	.	.	MAF_INRAE=8.228;MAF_USDA=31.176
NC_035083.1	19489352	.	T	G	.	.	MAF_INRAE=15.0;MAF_USDA=19.412
NC_035083.1	19489406	.	C	G	.	.	MAF_USDA=2.459
NC_035083.1	19489423	.	C	A	.	.	MAF_INRAE=12.658;MAF_USDA=3.529
NC_035083.1	19489464	.	G	T	.	.	MAF_INRAE=5.833
NC_035083.1	19489666	.	G	A	.	.	MAF_INRAE=4.43;MAF_USDA=7.377
NC_035083.1	19489702	.	C	T	.	.	MAF_INRAE=2.532;MAF_USDA=4.098
NC_035083.1	19489793	.	G	C	.	.	MAF_INRAE=4.43;MAF_USDA=6.667
NC_035083.1	19490368	.	A	G	.	.	MAF_USDA=33.333
NC_035083.1	19490402	.	ATGT	ATGA	.	.	MAF_USDA=27.083
NC_035083.1	19490405	.	T	A	.	.	MAF_USDA=5.172
NC_035083.1	19490592	.	A	T	.	.	MAF_USDA=39.583
NC_035083.1	19490650	.	C	A	.	.	MAF_INRAE=17.089;MAF_USDA=6.471
NC_035083.1	19490789	.	C	T	.	.	MAF_USDA=4.167
NC_035083.1	19490814	.	T	C	.	.	MAF_INRAE=5.0
NC_035083.1	19490896	.	C	G	.	.	MAF_USDA=7.377
NC_035083.1	19490902	.	C	T	.	.	MAF_INRAE=12.025;MAF_USDA=20.0
NC_035083.1	19490920	.	G	A	.	.	MAF_USDA=1.639
NC_035083.1	19490942	.	G	A	.	.	MAF_INRAE=12.025;MAF_USDA=17.647
NC_035083.1	19491007	.	C	T	.	.	MAF_INRAE=5.263;MAF_USDA=5.738
NC_035083.1	19491050	.	C	G	.	.	MAF_INRAE=5.833
NC_035083.1	19491070	.	G	A	.	.	MAF_USDA=2.459
NC_035083.1	19491105	.	C	A	.	.	MAF_USDA=1.639
NC_035083.1	19491183	.	G	C	.	.	MAF_USDA=29.762
NC_035083.1	19492006	.	C	A	.	.	MAF_USDA=1.667
NC_035083.1	19492012	.	G	A	.	.	MAF_USDA=3.333
NC_035083.1	19492128	.	G	A	.	.	MAF_USDA=2.459
NC_035083.1	19492133	.	T	A	.	.	MAF_USDA=5.738
NC_035083.1	19492253	.	G	A	.	.	MAF_USDA=3.279
NC_035083.1	19492306	.	G	A	.	.	MAF_USDA=3.279
NC_035083.1	19492318	.	T	C	.	.	MAF_INRAE=48.101;MAF_USDA=20.588
NC_035083.1	19492387	.	A	G	.	.	MAF_INRAE=2.532
NC_035083.1	19492532	.	A	G	.	.	MAF_INRAE=48.734;MAF_USDA=16.471
NC_035083.1	19492533	.	C	G	.	.	MAF_INRAE=40.833;MAF_USDA=24.706
NC_035083.1	19492534	.	T	A	.	.	MAF_USDA=1.639
NC_035083.1	19492544	.	C	A	.	.	MAF_INRAE=48.734;MAF_USDA=13.529
NC_035083.1	19492546	.	G	A	.	.	MAF_USDA=5.294
NC_035083.1	19492570	.	A	G	.	.	MAF_INRAE=8.228;MAF_USDA=32.353
NC_035083.1	19492577	.	C	T	.	.	MAF_USDA=4.918
NC_035083.1	19492600	.	C	T	.	.	MAF_INRAE=48.734;MAF_USDA=13.529
NC_035083.1	19492638	.	A	G	.	.	MAF_INRAE=14.557;MAF_USDA=18.824
NC_035083.1	19492680	.	C	T	.	.	MAF_USDA=2.083
NC_035083.1	19492687	.	G	A	.	.	MAF_USDA=2.459
NC_035083.1	19492688	.	T	G	.	.	MAF_USDA=2.459
NC_035083.1	19492758	.	A	T	.	.	MAF_INRAE=2.532;MAF_USDA=12.295
NC_035083.1	19492915	.	C	A	.	.	MAF_USDA=6.471
NC_035083.1	19493009	.	G	A	.	.	MAF_USDA=25.0
NC_035083.1	19493059	.	A	G	.	.	MAF_INRAE=5.063;MAF_USDA=2.941
NC_035083.1	19493104	.	C	A	.	.	MAF_INRAE=2.532;MAF_USDA=3.279
NC_035083.1	19493295	.	G	A	.	.	MAF_INRAE=5.063;MAF_USDA=2.941
NC_035083.1	19493301	.	G	T	.	.	MAF_INRAE=4.43;MAF_USDA=10.656
NC_035083.1	19493308	.	C	T	.	.	MAF_USDA=3.279
NC_035083.1	19493384	.	T	G	.	.	MAF_USDA=1.639
NC_035083.1	19493446	.	C	G	.	.	MAF_USDA=2.941
NC_035083.1	19493469	.	C	T	.	.	MAF_USDA=2.459
NC_035083.1	19493523	.	T	A	.	.	MAF_USDA=25.0
NC_035083.1	19493635	.	G	C	.	.	MAF_USDA=1.639
NC_035083.1	19493726	.	C	T	.	.	MAF_INRAE=48.101;MAF_USDA=14.118
NC_035083.1	19493739	.	T	A	.	.	MAF_INRAE=2.532;MAF_USDA=12.353
NC_035083.1	19493756	.	G	A	.	.	MAF_USDA=1.639
NC_035083.1	19493909	.	T	C	.	.	MAF_USDA=8.235
NC_035083.1	19493965	.	C	T	.	.	MAF_INRAE=12.658;MAF_USDA=1.765
NC_035083.1	19493991	.	T	A	.	.	MAF_USDA=8.824
NC_035083.1	19494076	.	C	G	.	.	MAF_INRAE=5.833
NC_035083.1	19494088	.	G	C	.	.	MAF_USDA=9.412
NC_035083.1	19494166	.	G	T	.	.	MAF_USDA=4.167
NC_035083.1	19494243	.	G	A	.	.	MAF_INRAE=4.167;MAF_USDA=38.235
NC_035083.1	19494249	.	G	A	.	.	MAF_USDA=3.279
NC_035083.1	19494266	.	C	T	.	.	MAF_USDA=4.098
NC_035083.1	19494297	.	C	T	.	.	MAF_INRAE=4.167;MAF_USDA=4.118
NC_035083.1	19494343	.	G	A	.	.	MAF_INRAE=34.81;MAF_USDA=27.647
NC_035083.1	19494376	.	T	A	.	.	MAF_USDA=3.333
NC_035083.1	19494426	.	G	A	.	.	MAF_USDA=6.25
NC_035083.1	19494539	.	A	C	.	.	MAF_USDA=1.639
NC_035083.1	19494662	.	A	T	.	.	MAF_USDA=4.098
NC_035083.1	19494682	.	A	G	.	.	MAF_USDA=1.639
NC_035083.1	19494858	.	A	T	.	.	MAF_INRAE=8.861
NC_035083.1	19494913	.	A	G	.	.	MAF_INRAE=31.646;MAF_USDA=33.529
NC_035083.1	19494954	.	C	T	.	.	MAF_USDA=4.167
NC_035083.1	19495051	.	G	C	.	.	MAF_INRAE=4.167
NC_035083.1	19495093	.	A	G	.	.	MAF_USDA=7.377
NC_035083.1	19495132	.	C	T	.	.	MAF_INRAE=31.646;MAF_USDA=33.529
NC_035083.1	19495150	.	C	T	.	.	MAF_USDA=1.639
NC_035083.1	19495193	.	T	C	.	.	MAF_INRAE=31.646;MAF_USDA=34.118
NC_035083.1	19495224	.	C	T	.	.	MAF_INRAE=5.063;MAF_USDA=8.333
NC_035083.1	19495267	.	C	T	.	.	MAF_INRAE=4.43;MAF_USDA=8.333
NC_035083.1	19495346	.	C	T	.	.	MAF_USDA=1.639
NC_035083.1	19495347	.	T	G	.	.	MAF_INRAE=31.646;MAF_USDA=32.941
NC_035083.1	19495531	.	G	T	.	.	MAF_INRAE=12.658;MAF_USDA=2.353
NC_035083.1	19495626	.	C	T	.	.	MAF_INRAE=30.38;MAF_USDA=36.471
NC_035083.1	19495642	.	G	T	.	.	MAF_INRAE=4.43;MAF_USDA=6.557
NC_035083.1	19495703	.	T	A	.	.	MAF_INRAE=5.833
NC_035083.1	19495818	.	T	G	.	.	MAF_INRAE=19.62;MAF_USDA=10.588
NC_035083.1	19495997	.	T	G,*	.	.	MAF_INRAE=10.526;MAF_USDA=13.529
NC_035083.1	19496071	.	C	A	.	.	MAF_INRAE=6.962;MAF_USDA=7.377
NC_035083.1	19496102	.	C	T	.	.	MAF_USDA=1.639
NC_035083.1	19496103	.	A	T	.	.	MAF_INRAE=31.646;MAF_USDA=31.765
NC_035083.1	19496132	.	A	G	.	.	MAF_USDA=3.279
NC_035083.1	19496473	.	C	A	.	.	MAF_USDA=2.083
NC_035083.1	19496502	.	C	T	.	.	MAF_USDA=2.941
NC_035083.1	19496532	.	A	T	.	.	MAF_INRAE=5.063;MAF_USDA=10.417
NC_035083.1	19496548	.	A	G	.	.	MAF_INRAE=29.114;MAF_USDA=34.706
NC_035083.1	19496682	.	C	T	.	.	MAF_INRAE=6.329;MAF_USDA=4.918
NC_035083.1	19496699	.	C	A	.	.	MAF_INRAE=3.797
NC_035083.1	19496825	.	A	C	.	.	MAF_INRAE=36.842;MAF_USDA=29.167
NC_035083.1	19497132	.	G	A	.	.	MAF_INRAE=4.167
NC_035083.1	19497163	.	G	T	.	.	MAF_INRAE=6.962;MAF_USDA=4.918
NC_035083.1	19497173	.	G	A	.	.	MAF_INRAE=6.962;MAF_USDA=5.738
NC_035083.1	19497203	.	G	A	.	.	MAF_INRAE=31.013;MAF_USDA=37.5
NC_035083.1	19497352	.	C	T	.	.	MAF_INRAE=5.063;MAF_USDA=8.333
NC_035083.1	19497354	.	G	A	.	.	MAF_USDA=1.639
NC_035083.1	19497380	.	C	A	.	.	MAF_INRAE=11.392;MAF_USDA=18.235
NC_035083.1	19497388	.	G	T	.	.	MAF_USDA=4.118
NC_035083.1	19497393	.	T	C	.	.	MAF_USDA=3.279
NC_035083.1	19497457	.	G	T	.	.	MAF_USDA=25.0
NC_035083.1	19497528	.	A	G	.	.	MAF_INRAE=6.962
NC_035083.1	19497580	.	T	A	.	.	MAF_USDA=5.738
NC_035083.1	19497615	.	C	T	.	.	MAF_USDA=2.459
NC_035083.1	19497616	.	T	C	.	.	MAF_USDA=25.0
NC_035083.1	19497627	.	T	A	.	.	MAF_INRAE=4.167;MAF_USDA=14.118
NC_035083.1	19497699	.	G	A	.	.	MAF_USDA=1.639
NC_035083.1	19497701	.	C	A	.	.	MAF_USDA=2.459
NC_035083.1	19497702	.	T	G	.	.	MAF_USDA=4.918
NC_035083.1	19497714	.	T	A	.	.	MAF_USDA=3.279
NC_035083.1	19497737	.	C	T	.	.	MAF_USDA=1.639
NC_035083.1	19497749	.	C	T	.	.	MAF_INRAE=48.734;MAF_USDA=12.941
NC_035083.1	19497755	.	G	A	.	.	MAF_INRAE=6.962;MAF_USDA=9.016
NC_035083.1	19497756	.	G	A	.	.	MAF_USDA=4.098
NC_035083.1	19497787	.	C	T	.	.	MAF_USDA=4.098
NC_035083.1	19497836	.	T	A	.	.	MAF_USDA=6.557
NC_035083.1	19498114	.	G	A	.	.	MAF_INRAE=31.013;MAF_USDA=35.882
NC_035083.1	19498129	.	G	A	.	.	MAF_USDA=4.118
NC_035083.1	19498378	.	C	A	.	.	MAF_INRAE=5.063;MAF_USDA=2.941
NC_035083.1	19498382	.	T	C	.	.	MAF_USDA=1.639
NC_035083.1	19498463	.	G	A	.	.	MAF_INRAE=5.063;MAF_USDA=8.333
NC_035083.1	19498616	.	T	A	.	.	MAF_USDA=4.706
NC_035083.1	19498677	.	C	T	.	.	MAF_USDA=2.459
NC_035083.1	19498746	.	G	T	.	.	MAF_USDA=2.083
NC_035083.1	19498821	.	C	A	.	.	MAF_INRAE=6.962;MAF_USDA=9.016
NC_035083.1	19498891	.	C	T	.	.	MAF_USDA=2.459
NC_035083.1	19498917	.	G	T	.	.	MAF_USDA=1.639
NC_035083.1	19498951	.	C	T	.	.	MAF_USDA=1.639
NC_035083.1	19498968	.	A	C	.	.	MAF_INRAE=6.962;MAF_USDA=9.016
NC_035083.1	19498987	.	T	G	.	.	MAF_INRAE=31.646;MAF_USDA=33.333
NC_035083.1	19499023	.	C	A	.	.	MAF_INRAE=31.646;MAF_USDA=5.882
NC_035083.1	19499066	.	T	G	.	.	MAF_USDA=1.639
NC_035083.1	19499176	.	T	C	.	.	MAF_INRAE=46.835;MAF_USDA=13.529
NC_035083.1	19499310	.	A	G	.	.	MAF_INRAE=31.646;MAF_USDA=5.882
NC_035083.1	19499332	.	C	T	.	.	MAF_USDA=5.294
NC_035083.1	19499401	.	G	T	.	.	MAF_USDA=3.279
NC_035083.1	19499413	.	T	C	.	.	MAF_USDA=10.417
NC_035083.1	19499530	.	C	T	.	.	MAF_USDA=2.459
NC_035083.1	19499571	.	C	T	.	.	MAF_INRAE=43.671;MAF_USDA=46.471
NC_035083.1	19499575	.	C	T	.	.	MAF_USDA=1.639
NC_035083.1	19499585	.	G	T	.	.	MAF_USDA=2.459
NC_035083.1	19499777	.	C	A	.	.	MAF_USDA=3.279
NC_035083.1	19499806	.	G	A	.	.	MAF_USDA=4.098
NC_035083.1	19499848	.	C	A	.	.	MAF_USDA=4.918
NC_035083.1	19500050	.	C	A	.	.	MAF_INRAE=31.013;MAF_USDA=35.294
NC_035083.1	19500085	.	C	A	.	.	MAF_USDA=1.639
NC_035083.1	19500139	.	T	G	.	.	MAF_USDA=1.667
NC_035083.1	19500140	.	A	T	.	.	MAF_INRAE=31.667;MAF_USDA=14.167
NC_035083.1	19500151	.	C	G	.	.	MAF_USDA=5.833
NC_035083.1	19500427	.	C	T	.	.	MAF_INRAE=4.167;MAF_USDA=8.824
NC_035083.1	19500447	.	A	G	.	.	MAF_USDA=3.279
NC_035083.1	19500452	.	A	T	.	.	MAF_INRAE=5.063
NC_035083.1	19500523	.	C	T	.	.	MAF_INRAE=5.833;MAF_USDA=1.639
NC_035083.1	19500594	.	A	G	.	.	MAF_INRAE=31.013;MAF_USDA=40.588
NC_035083.1	19500599	.	C	A	.	.	MAF_USDA=1.639
NC_035083.1	19500683	.	C	A	.	.	MAF_INRAE=18.354;MAF_USDA=30.0
NC_035083.1	19500707	.	T	G	.	.	MAF_USDA=1.639
NC_035083.1	19500774	.	C	T	.	.	MAF_INRAE=4.43;MAF_USDA=9.016
NC_035083.1	19500849	.	C	T	.	.	MAF_INRAE=18.354;MAF_USDA=29.412
NC_035083.1	19500865	.	G	A	.	.	MAF_USDA=3.279
NC_035083.1	19500973	.	A	T	.	.	MAF_USDA=1.639
NC_035083.1	19500980	.	T	A	.	.	MAF_INRAE=5.063;MAF_USDA=2.941
NC_035083.1	19500983	.	A	T	.	.	MAF_USDA=1.639
NC_035083.1	19500989	.	A	G	.	.	MAF_USDA=1.639
NC_035083.1	19500990	.	T	C	.	.	MAF_INRAE=2.532
NC_035083.1	19501044	.	G	A	.	.	MAF_INRAE=48.101
NC_035083.1	19501054	.	G	A	.	.	MAF_USDA=1.639
NC_035083.1	19501061	.	T	A	.	.	MAF_INRAE=12.658;MAF_USDA=2.353
NC_035083.1	19501144	.	C	T	.	.	MAF_USDA=1.639
NC_035083.1	19501156	.	G	A	.	.	MAF_INRAE=31.646;MAF_USDA=35.294
NC_035083.1	19501175	.	C	T	.	.	MAF_USDA=1.639
NC_035083.1	19501194	.	T	A	.	.	MAF_USDA=7.377
NC_035083.1	19501239	.	T	A	.	.	MAF_USDA=2.941
NC_035083.1	19501286	.	A	G	.	.	MAF_USDA=10.0
NC_035083.1	19501338	.	G	T	.	.	MAF_USDA=3.279
NC_035083.1	19501376	.	G	A	.	.	MAF_INRAE=42.405;MAF_USDA=16.471
NC_035083.1	19501471	.	C	A	.	.	MAF_INRAE=47.468;MAF_USDA=12.353
NC_035083.1	19501475	.	T	C	.	.	MAF_USDA=1.639
NC_035083.1	19501639	.	T	G	.	.	MAF_USDA=1.667
NC_035083.1	19501706	.	A	G	.	.	MAF_INRAE=6.962;MAF_USDA=12.941
NC_035083.1	19501761	.	G	A	.	.	MAF_INRAE=2.532
NC_035083.1	19501822	.	G	A	.	.	MAF_USDA=1.639
NC_035083.1	19501826	.	T	G	.	.	MAF_USDA=2.459
NC_035083.1	19501847	.	T	A	.	.	MAF_INRAE=4.167;MAF_USDA=8.235
NC_035083.1	19501920	.	C	T	.	.	MAF_INRAE=12.658;MAF_USDA=1.765
NC_035083.1	19501949	.	G	C	.	.	MAF_USDA=1.639
NC_035083.1	19501981	.	C	T	.	.	MAF_USDA=8.197
NC_035083.1	19501983	.	T	C	.	.	MAF_INRAE=9.494;MAF_USDA=3.279
NC_035083.1	19502053	.	T	C	.	.	MAF_INRAE=5.063
NC_035083.1	19502135	.	G	C	.	.	MAF_USDA=6.25
NC_035083.1	19502170	.	A	T	.	.	MAF_INRAE=9.494;MAF_USDA=17.059
NC_035083.1	19502254	.	G	A	.	.	MAF_USDA=1.639
NC_035083.1	19502378	.	G	A	.	.	MAF_USDA=1.667
NC_035083.1	19502386	.	T	G	.	.	MAF_USDA=1.667
NC_035083.1	19502398	.	G	A	.	.	MAF_USDA=11.765
NC_035083.1	19502401	.	A	T	.	.	MAF_USDA=11.765
NC_035083.1	19502402	.	A	C	.	.	MAF_USDA=12.353
NC_035083.1	19502406	.	T	C	.	.	MAF_USDA=4.918
NC_035083.1	19502408	.	A	T	.	.	MAF_USDA=4.918
NC_035083.1	19502419	.	T	G	.	.	MAF_INRAE=10.833;MAF_USDA=27.049
NC_035083.1	19502425	.	T	C	.	.	MAF_USDA=2.5
NC_035083.1	19502435	.	C	T	.	.	MAF_USDA=2.5
NC_035083.1	19502451	.	G	A	.	.	MAF_USDA=1.639
NC_035083.1	19502477	.	C	A	.	.	MAF_USDA=1.639
NC_035083.1	19502519	.	C	T	.	.	MAF_USDA=16.667
NC_035083.1	19502532	.	T	A	.	.	MAF_USDA=33.333
NC_035083.1	19502553	.	C	A	.	.	MAF_USDA=34.94
NC_035083.1	19502565	.	T	C	.	.	MAF_USDA=33.537
NC_035083.1	19502566	.	G	T	.	.	MAF_USDA=33.333
NC_035083.1	19502568	.	C	G	.	.	MAF_USDA=7.229
NC_035083.1	19502575	.	T	C	.	.	MAF_USDA=22.917
NC_035083.1	19502613	.	G	A	.	.	MAF_USDA=3.529
NC_035083.1	19502711	.	T	A	.	.	MAF_USDA=22.353
NC_035083.1	19502748	.	C	T	.	.	MAF_USDA=14.167
NC_035083.1	19502749	.	T	C	.	.	MAF_USDA=8.333
NC_035083.1	19502750	.	G	T	.	.	MAF_USDA=7.5
NC_035083.1	19502753	.	T	A	.	.	MAF_USDA=7.5
NC_035083.1	19502851	.	T	A	.	.	MAF_USDA=2.459
NC_035083.1	19502861	.	T	C	.	.	MAF_USDA=2.459
NC_035083.1	19502868	.	T	G	.	.	MAF_USDA=3.279
NC_035083.1	19502916	.	C	T	.	.	MAF_INRAE=10.0
NC_035083.1	19502927	.	T	A	.	.	MAF_INRAE=10.0;MAF_USDA=4.167
NC_035083.1	19502928	.	A	T	.	.	MAF_INRAE=10.0;MAF_USDA=6.25
NC_035083.1	19502932	.	T	C	.	.	MAF_USDA=3.279
NC_035083.1	19502976	.	C	A	.	.	MAF_USDA=4.706
NC_035083.1	19503070	.	T	C	.	.	MAF_USDA=1.639
NC_035083.1	19503291	.	T	G	.	.	MAF_USDA=1.639
NC_035083.1	19503398	.	C	T	.	.	MAF_USDA=5.738
NC_035083.1	19503446	.	T	G	.	.	MAF_INRAE=3.165;MAF_USDA=2.941
NC_035083.1	19503474	.	T	C	.	.	MAF_INRAE=21.053;MAF_USDA=6.471
NC_035083.1	19503482	.	C	G	.	.	MAF_USDA=35.294
NC_035083.1	19503512	.	G	T	.	.	MAF_INRAE=21.053;MAF_USDA=11.765
NC_035083.1	19503523	.	A	T	.	.	MAF_USDA=3.279
NC_035083.1	19503544	.	A	G	.	.	MAF_USDA=2.459
NC_035083.1	19503578	.	T	C	.	.	MAF_USDA=31.548
NC_035083.1	19503859	.	A	T	.	.	MAF_USDA=27.083
NC_035083.1	19503869	.	C	T	.	.	MAF_USDA=29.167
NC_035083.1	19503923	.	A	G	.	.	MAF_USDA=2.083
NC_035083.1	19503952	.	C	T	.	.	MAF_USDA=2.459
NC_035083.1	19503982	.	T	G	.	.	MAF_USDA=27.083
NC_035083.1	19504013	.	T	A	.	.	MAF_USDA=5.738
NC_035083.1	19504025	.	A	C	.	.	MAF_USDA=8.333
NC_035083.1	19504038	.	G	T	.	.	MAF_USDA=2.459
NC_035083.1	19504041	.	T	A	.	.	MAF_USDA=2.459
NC_035083.1	19504184	.	C	A	.	.	MAF_USDA=2.459
NC_035083.1	19504343	.	T	C	.	.	MAF_INRAE=5.063
NC_035083.1	19504372	.	A	T	.	.	MAF_INRAE=13.333
NC_035083.1	19504379	.	A	C	.	.	MAF_INRAE=13.333
NC_035083.1	19504436	.	T	G	.	.	MAF_INRAE=6.962;MAF_USDA=17.059
NC_035083.1	19504485	.	T	C	.	.	MAF_INRAE=4.43;MAF_USDA=1.639
NC_035083.1	19504521	.	G	C	.	.	MAF_USDA=1.639
NC_035083.1	19504529	.	G	A	.	.	MAF_USDA=1.639
NC_035083.1	19504589	.	G	A	.	.	MAF_INRAE=4.43;MAF_USDA=7.377
NC_035083.1	19504613	.	T	A	.	.	MAF_USDA=1.639
NC_035083.1	19504614	.	A	T	.	.	MAF_USDA=1.639
NC_035083.1	19504687	.	A	G	.	.	MAF_INRAE=36.076;MAF_USDA=30.588
NC_035083.1	19504713	.	G	C	.	.	MAF_INRAE=36.076;MAF_USDA=30.588
NC_035083.1	19504721	.	A	G	.	.	MAF_USDA=3.279
NC_035083.1	19504776	.	A	G	.	.	MAF_USDA=4.098
NC_035083.1	19504942	.	T	C	.	.	MAF_INRAE=6.962;MAF_USDA=19.412
NC_035083.1	19504945	.	C	T	.	.	MAF_INRAE=4.167;MAF_USDA=12.353
NC_035083.1	19504949	.	A	G	.	.	MAF_INRAE=4.167;MAF_USDA=12.941
NC_035083.1	19504956	.	T	C	.	.	MAF_INRAE=6.962;MAF_USDA=19.412
NC_035083.1	19504963	.	C	T	.	.	MAF_INRAE=49.367;MAF_USDA=10.588
NC_035083.1	19505088	.	A	G	.	.	MAF_USDA=2.459
NC_035083.1	19505134	.	A	T	.	.	MAF_USDA=3.279
NC_035083.1	19505181	.	G	C	.	.	MAF_USDA=1.639
NC_035083.1	19505203	.	T	G	.	.	MAF_USDA=3.279
NC_035083.1	19505206	.	T	A	.	.	MAF_USDA=1.639
NC_035083.1	19505207	.	A	T	.	.	MAF_INRAE=13.291;MAF_USDA=9.412
NC_035083.1	19505216	.	T	G	.	.	MAF_INRAE=12.025;MAF_USDA=1.765
NC_035083.1	19505225	.	T	G	.	.	MAF_INRAE=5.063;MAF_USDA=8.235
NC_035083.1	19505236	.	G	A	.	.	MAF_USDA=3.279
NC_035083.1	19505261	.	G	T	.	.	MAF_INRAE=4.167;MAF_USDA=4.118
NC_035083.1	19505336	.	C	A	.	.	MAF_INRAE=20.253;MAF_USDA=11.765
NC_035083.1	19505390	.	T	A	.	.	MAF_USDA=1.639
NC_035083.1	19505391	.	G	T	.	.	MAF_USDA=1.639
NC_035083.1	19505397	.	A	T	.	.	MAF_INRAE=12.658;MAF_USDA=14.706
NC_035083.1	19505451	.	G	T	.	.	MAF_INRAE=25.949;MAF_USDA=25.294
NC_035083.1	19505727	.	A	C	.	.	MAF_USDA=1.639
NC_035083.1	19505870	.	C	A	.	.	MAF_USDA=2.459
NC_035083.1	19505928	.	G	A	.	.	MAF_INRAE=48.734;MAF_USDA=12.353
NC_035083.1	19506043	.	C	T	.	.	MAF_USDA=2.459
NC_035083.1	19506066	.	C	T	.	.	MAF_INRAE=44.304;MAF_USDA=33.529
NC_035083.1	19506098	.	T	C	.	.	MAF_INRAE=36.667
NC_035083.1	19506107	.	G	T	.	.	MAF_INRAE=10.759;MAF_USDA=32.353
NC_035083.1	19506114	.	A	C	.	.	MAF_INRAE=44.304;MAF_USDA=38.235
NC_035083.1	19506151	.	T	A	.	.	MAF_USDA=45.652
NC_035083.1	19506160	.	A	G	.	.	MAF_USDA=43.478
NC_035083.1	19506208	.	C	A	.	.	MAF_USDA=39.831
NC_035083.1	19506209	.	A	C	.	.	MAF_USDA=39.831
NC_035083.1	19506211	.	C	T	.	.	MAF_USDA=38.983
NC_035083.1	19506241	.	T	C	.	.	MAF_INRAE=1.667
NC_035083.1	19506243	.	A	C	.	.	MAF_INRAE=31.667;MAF_USDA=25.595
NC_035083.1	19506250	.	A	C	.	.	MAF_INRAE=32.911;MAF_USDA=43.75
NC_035083.1	19506251	.	T	C	.	.	MAF_USDA=39.024
NC_035083.1	19506296	.	G	T	.	.	MAF_INRAE=10.759;MAF_USDA=34.118
NC_035083.1	19506319	.	T	A	.	.	MAF_INRAE=10.759;MAF_USDA=34.118
NC_035083.1	19506321	.	G	T	.	.	MAF_INRAE=4.167;MAF_USDA=34.118
NC_035083.1	19506346	.	C	A	.	.	MAF_INRAE=10.759;MAF_USDA=34.706
NC_035083.1	19506356	.	A	G	.	.	MAF_INRAE=10.127;MAF_USDA=34.118
NC_035083.1	19506414	.	G	A	.	.	MAF_USDA=9.412
NC_035083.1	19506434	.	A	G	.	.	MAF_INRAE=33.544;MAF_USDA=27.647
NC_035083.1	19506493	.	C	A	.	.	MAF_USDA=1.639
NC_035083.1	19506518	.	G	T	.	.	MAF_USDA=3.279
NC_035083.1	19506521	.	T	A	.	.	MAF_USDA=3.279
NC_035083.1	19506539	.	T	A	.	.	MAF_INRAE=10.759;MAF_USDA=34.706
NC_035083.1	19506554	.	G	T	.	.	MAF_USDA=5.294
NC_035083.1	19506566	.	G	A	.	.	MAF_INRAE=9.494;MAF_USDA=7.647
NC_035083.1	19506569	.	A	G	.	.	MAF_INRAE=36.667;MAF_USDA=31.176
NC_035083.1	19506582	.	G	C	.	.	MAF_INRAE=10.127;MAF_USDA=5.882
NC_035083.1	19506605	.	C	T	.	.	MAF_INRAE=33.544;MAF_USDA=27.059
NC_035083.1	19506606	.	T	C	.	.	MAF_INRAE=32.5;MAF_USDA=26.471
NC_035083.1	19506665	.	C	T	.	.	MAF_USDA=4.098
NC_035083.1	19506675	.	C	G	.	.	MAF_INRAE=9.494;MAF_USDA=24.706
NC_035083.1	19506749	.	T	A	.	.	MAF_USDA=19.412
NC_035083.1	19506772	.	G	T	.	.	MAF_INRAE=5.833
NC_035083.1	19506796	.	G	A	.	.	MAF_USDA=2.083
NC_035083.1	19506833	.	C	A	.	.	MAF_USDA=17.262
NC_035083.1	19506843	.	G	A	.	.	MAF_USDA=2.381
NC_035083.1	19506873	.	G	A	.	.	MAF_INRAE=12.5;MAF_USDA=4.167
NC_035083.1	19506875	.	A	T	.	.	MAF_INRAE=12.5;MAF_USDA=4.167
NC_035083.1	19506923	.	A	T	.	.	MAF_INRAE=9.494;MAF_USDA=27.059
NC_035083.1	19506934	.	T	G	.	.	MAF_INRAE=9.494;MAF_USDA=12.353
NC_035083.1	19507002	.	C	A	.	.	MAF_INRAE=20.253;MAF_USDA=22.353
NC_035083.1	19507059	.	A	T	.	.	MAF_USDA=5.0
NC_035083.1	19507112	.	A	G	.	.	MAF_INRAE=6.962;MAF_USDA=14.118
NC_035083.1	19507139	.	C	A	.	.	MAF_INRAE=9.494;MAF_USDA=11.176
NC_035083.1	19507148	.	C	T	.	.	MAF_INRAE=5.833;MAF_USDA=11.475
NC_035083.1	19507159	.	GTTTTTTT	ATTTTTTT,GTTTTTTG	.	.	MAF_INRAE=5.833;MAF_USDA=4.167
NC_035083.1	19507166	.	T	G	.	.	MAF_INRAE=9.494
NC_035083.1	19507201	.	T	A	.	.	MAF_INRAE=5.0;MAF_USDA=1.765
NC_035083.1	19507221	.	C	T	.	.	MAF_INRAE=12.025;MAF_USDA=6.548
NC_035083.1	19507233	.	T	A	.	.	MAF_INRAE=48.734;MAF_USDA=11.176
NC_035083.1	19507241	.	T	A	.	.	MAF_USDA=9.016
NC_035083.1	19507312	.	C	T	.	.	MAF_USDA=4.098
NC_035083.1	19507362	.	C	T	.	.	MAF_INRAE=38.608;MAF_USDA=12.941
NC_035083.1	19507393	.	T	G	.	.	MAF_INRAE=35.443;MAF_USDA=46.471
NC_035083.1	19507404	.	G	A	.	.	MAF_INRAE=5.833
NC_035083.1	19507436	.	T	A	.	.	MAF_INRAE=5.833
NC_035083.1	19507482	.	A	C	.	.	MAF_USDA=2.459
NC_035083.1	19507506	.	G	A	.	.	MAF_INRAE=4.43;MAF_USDA=6.557
NC_035083.1	19507541	.	G	T	.	.	MAF_INRAE=43.671;MAF_USDA=49.412
NC_035083.1	19507573	.	C	A	.	.	MAF_USDA=1.639
NC_035083.1	19507592	.	A	T	.	.	MAF_INRAE=9.494;MAF_USDA=5.882
NC_035083.1	19507646	.	T	A	.	.	MAF_INRAE=22.152;MAF_USDA=34.706
NC_035083.1	19507665	.	C	T	.	.	MAF_INRAE=10.759;MAF_USDA=6.557
NC_035083.1	19507740	.	G	C	.	.	MAF_USDA=6.557
NC_035083.1	19507756	.	C	G	.	.	MAF_INRAE=24.684;MAF_USDA=28.235
NC_035083.1	19507769	.	C	T	.	.	MAF_INRAE=9.494
NC_035083.1	19507792	.	C	T	.	.	MAF_INRAE=29.114;MAF_USDA=24.118
NC_035083.1	19507816	.	C	T	.	.	MAF_USDA=2.459
NC_035083.1	19507845	.	A	G	.	.	MAF_INRAE=6.962;MAF_USDA=23.529
NC_035083.1	19507859	.	C	T	.	.	MAF_INRAE=9.494;MAF_USDA=5.294
NC_035083.1	19507870	.	G	A	.	.	MAF_INRAE=13.291;MAF_USDA=17.059
NC_035083.1	19507882	.	G	A	.	.	MAF_INRAE=2.532;MAF_USDA=12.941
NC_035083.1	19507886	.	C	T	.	.	MAF_INRAE=20.253;MAF_USDA=6.471
NC_035083.1	19507907	.	T	A	.	.	MAF_USDA=4.098
NC_035083.1	19507918	.	G	A	.	.	MAF_INRAE=10.759;MAF_USDA=6.557
NC_035083.1	19507942	.	G	T	.	.	MAF_INRAE=2.532;MAF_USDA=12.353
NC_035083.1	19507995	.	C	T	.	.	MAF_USDA=2.083
NC_035083.1	19508030	.	T	A	.	.	MAF_INRAE=8.333;MAF_USDA=41.667
NC_035083.1	19508131	.	G	A	.	.	MAF_INRAE=2.5
NC_035083.1	19508259	.	G	A	.	.	MAF_INRAE=5.833
NC_035083.1	19508320	.	C	T	.	.	MAF_USDA=6.25
NC_035083.1	19508448	.	T	C	.	.	MAF_INRAE=2.632;MAF_USDA=14.583
NC_035083.1	19508454	.	G	C	.	.	MAF_INRAE=12.025;MAF_USDA=4.167
NC_035083.1	19508455	.	A	G	.	.	MAF_INRAE=1.667
NC_035083.1	19508486	.	C	A	.	.	MAF_USDA=1.639
NC_035083.1	19508487	.	G	A	.	.	MAF_USDA=1.639
NC_035083.1	19508593	.	G	A	.	.	MAF_INRAE=10.127;MAF_USDA=5.833
NC_035083.1	19508629	.	C	A	.	.	MAF_USDA=1.639
NC_035083.1	19508636	.	C	A	.	.	MAF_INRAE=4.43;MAF_USDA=27.059
NC_035083.1	19508641	.	C	T	.	.	MAF_INRAE=4.43;MAF_USDA=28.235
NC_035083.1	19508675	.	G	A	.	.	MAF_INRAE=15.823;MAF_USDA=38.824
NC_035083.1	19508718	.	T	G	.	.	MAF_INRAE=22.785;MAF_USDA=47.647
NC_035083.1	19508785	.	T	A	.	.	MAF_INRAE=2.532;MAF_USDA=12.353
NC_035083.1	19508801	.	G	A	.	.	MAF_INRAE=10.759;MAF_USDA=6.557
NC_035083.1	19508835	.	C	A	.	.	MAF_INRAE=8.333;MAF_USDA=34.706
NC_035083.1	19508882	.	C	T	.	.	MAF_INRAE=10.759;MAF_USDA=6.557
NC_035083.1	19508934	.	C	T	.	.	MAF_INRAE=29.114;MAF_USDA=24.118
NC_035083.1	19508941	.	C	A	.	.	MAF_INRAE=5.833
NC_035083.1	19508942	.	G	A	.	.	MAF_USDA=4.918
NC_035083.1	19509008	.	C	A	.	.	MAF_USDA=1.639
NC_035083.1	19509030	.	G	A	.	.	MAF_INRAE=10.759;MAF_USDA=5.738
NC_035083.1	19509070	.	T	G	.	.	MAF_USDA=3.279
NC_035083.1	19509081	.	G	A	.	.	MAF_INRAE=10.127;MAF_USDA=6.557
NC_035083.1	19509089	.	C	A	.	.	MAF_INRAE=10.127;MAF_USDA=6.557
NC_035083.1	19509105	.	G	T	.	.	MAF_INRAE=10.127;MAF_USDA=6.667
NC_035083.1	19509173	.	A	C	.	.	MAF_USDA=27.083
NC_035083.1	19509198	.	G	T	.	.	MAF_INRAE=4.43;MAF_USDA=1.639
NC_035083.1	19509278	.	A	G	.	.	MAF_INRAE=2.532;MAF_USDA=14.706
NC_035083.1	19509288	.	C	T	.	.	MAF_INRAE=13.291;MAF_USDA=18.824
NC_035083.1	19509292	.	C	T	.	.	MAF_USDA=5.882
NC_035083.1	19509342	.	C	A	.	.	MAF_INRAE=10.759;MAF_USDA=5.738
NC_035083.1	19509438	.	G	T	.	.	MAF_INRAE=2.532;MAF_USDA=12.941
NC_035083.1	19509472	.	A	G	.	.	MAF_INRAE=5.263;MAF_USDA=1.639
NC_035083.1	19509510	.	A	T	.	.	MAF_USDA=4.098
NC_035083.1	19509545	.	A	G	.	.	MAF_USDA=2.459
NC_035083.1	19509702	.	A	G	.	.	MAF_INRAE=10.759;MAF_USDA=6.557
NC_035083.1	19509713	.	A	T	.	.	MAF_INRAE=4.43;MAF_USDA=22.353
NC_035083.1	19509725	.	G	A	.	.	MAF_USDA=3.279
NC_035083.1	19509748	.	G	C	.	.	MAF_USDA=27.083
NC_035083.1	19509782	.	A	T	.	.	MAF_USDA=4.918
NC_035083.1	19509799	.	C	T	.	.	MAF_INRAE=4.43;MAF_USDA=5.738
NC_035083.1	19509823	.	G	A	.	.	MAF_USDA=2.083
NC_035083.1	19509930	.	A	C	.	.	MAF_USDA=2.459
NC_035083.1	19509973	.	A	G	.	.	MAF_INRAE=5.263
NC_035083.1	19509988	.	C	T	.	.	MAF_INRAE=10.759
NC_035083.1	19510056	.	A	C	.	.	MAF_INRAE=3.333;MAF_USDA=5.833
NC_035083.1	19510057	.	C	G	.	.	MAF_INRAE=3.333;MAF_USDA=5.833
NC_035083.1	19510109	.	C	A	.	.	MAF_INRAE=5.833
NC_035083.1	19510164	.	T	C	.	.	MAF_USDA=37.5
NC_035083.1	19510165	.	T	C	.	.	MAF_USDA=35.417
NC_035083.1	19510343	.	C	T	.	.	MAF_USDA=4.918
NC_035083.1	19510358	.	G	A	.	.	MAF_USDA=1.639
NC_035083.1	19510374	.	G	A	.	.	MAF_INRAE=10.833;MAF_USDA=1.639
NC_035083.1	19510508	.	C	T	.	.	MAF_USDA=4.167
NC_035083.1	19510570	.	T	A	.	.	MAF_USDA=1.639
NC_035083.1	19510607	.	G	A	.	.	MAF_INRAE=2.532;MAF_USDA=1.667
NC_035083.1	19510651	.	G	A	.	.	MAF_USDA=6.25
NC_035083.1	19510661	.	T	A	.	.	MAF_INRAE=9.494;MAF_USDA=12.5
NC_035083.1	19510665	.	T	A	.	.	MAF_USDA=27.083
NC_035083.1	19510703	.	T	C	.	.	MAF_USDA=25.0
NC_035083.1	19510723	.	C	T	.	.	MAF_USDA=2.459
NC_035083.1	19510731	.	G	A	.	.	MAF_USDA=1.639
NC_035083.1	19510791	.	C	T	.	.	MAF_INRAE=29.747;MAF_USDA=24.405
NC_035083.1	19510810	.	C	A	.	.	MAF_INRAE=6.962;MAF_USDA=11.667
NC_035083.1	19510845	.	C	A	.	.	MAF_USDA=4.918
NC_035083.1	19510944	.	C	T	.	.	MAF_INRAE=29.114;MAF_USDA=22.941
NC_035083.1	19510955	.	T	C	.	.	MAF_USDA=8.333
NC_035083.1	19510956	.	A	G	.	.	MAF_USDA=10.588
NC_035083.1	19510982	.	G	A	.	.	MAF_INRAE=10.526
NC_035083.1	19511036	.	A	C	.	.	MAF_INRAE=29.747;MAF_USDA=26.471
NC_035083.1	19511044	.	A	G	.	.	MAF_USDA=6.25
NC_035083.1	19511053	.	T	G	.	.	MAF_USDA=13.529
NC_035083.1	19511111	.	G	T	.	.	MAF_USDA=6.25
NC_035083.1	19511129	.	C	A	.	.	MAF_USDA=2.459
NC_035083.1	19511140	.	A	G	.	.	MAF_USDA=1.639
NC_035083.1	19511177	.	T	A	.	.	MAF_USDA=3.279
NC_035083.1	19511247	.	T	A	.	.	MAF_USDA=4.167
NC_035083.1	19511249	.	T	C	.	.	MAF_USDA=6.557
NC_035083.1	19511253	.	A	G	.	.	MAF_USDA=11.176
NC_035083.1	19511288	.	T	G	.	.	MAF_USDA=1.639
NC_035083.1	19511347	.	C	A	.	.	MAF_USDA=2.459
NC_035083.1	19511398	.	A	G	.	.	MAF_USDA=11.176
NC_035083.1	19511495	.	A	T	.	.	MAF_USDA=1.639
NC_035083.1	19511542	.	G	A	.	.	MAF_USDA=6.25
NC_035083.1	19511561	.	C	T	.	.	MAF_USDA=3.279
NC_035083.1	19511567	.	T	A	.	.	MAF_INRAE=20.253;MAF_USDA=43.529
NC_035083.1	19511623	.	T	C	.	.	MAF_USDA=11.176
NC_035083.1	19511629	.	G	T	.	.	MAF_USDA=5.738
NC_035083.1	19511740	.	G	T	.	.	MAF_USDA=11.176
NC_035083.1	19511796	.	C	T	.	.	MAF_USDA=3.279
NC_035083.1	19511853	.	C	A	.	.	MAF_INRAE=5.833
NC_035083.1	19511855	.	C	A	.	.	MAF_INRAE=5.0;MAF_USDA=4.167
NC_035083.1	19511872	.	A	T	.	.	MAF_USDA=4.098
NC_035083.1	19511898	.	T	A	.	.	MAF_INRAE=10.759;MAF_USDA=15.294
NC_035083.1	19511899	.	T	G	.	.	MAF_INRAE=4.167;MAF_USDA=14.706
NC_035083.1	19511919	.	C	A	.	.	MAF_USDA=11.176
NC_035083.1	19511930	.	C	T	.	.	MAF_INRAE=10.759;MAF_USDA=5.738
NC_035083.1	19511957	.	G	C	.	.	MAF_INRAE=4.43;MAF_USDA=15.882
NC_035083.1	19512073	.	G	C	.	.	MAF_INRAE=40.506;MAF_USDA=5.294
NC_035083.1	19512135	.	T	C	.	.	MAF_INRAE=10.759;MAF_USDA=15.294
NC_035083.1	19512137	.	G	A	.	.	MAF_INRAE=4.167;MAF_USDA=15.294
NC_035083.1	19512140	.	G	T	.	.	MAF_USDA=1.639
NC_035083.1	19512169	.	G	A	.	.	MAF_INRAE=10.759;MAF_USDA=15.882
NC_035083.1	19512171	.	C	T	.	.	MAF_USDA=11.176
NC_035083.1	19512225	.	A	G	.	.	MAF_INRAE=10.759;MAF_USDA=16.471
NC_035083.1	19512232	.	G	A	.	.	MAF_INRAE=10.759;MAF_USDA=6.557
NC_035083.1	19512267	.	A	G	.	.	MAF_INRAE=2.532
NC_035083.1	19512284	.	T	G	.	.	MAF_INRAE=10.759;MAF_USDA=14.706
NC_035083.1	19512347	.	C	A	.	.	MAF_INRAE=10.759;MAF_USDA=5.738
NC_035083.1	19512353	.	A	T	.	.	MAF_INRAE=10.759;MAF_USDA=16.471
NC_035083.1	19512374	.	C	T	.	.	MAF_INRAE=10.759;MAF_USDA=5.738
NC_035083.1	19512414	.	G	A	.	.	MAF_USDA=5.085
NC_035083.1	19512426	.	A	G	.	.	MAF_INRAE=10.759;MAF_USDA=15.663
NC_035083.1	19512437	.	C	A	.	.	MAF_INRAE=2.532;MAF_USDA=14.286
NC_035083.1	19512440	.	A	C	.	.	MAF_INRAE=1.667;MAF_USDA=3.333
NC_035083.1	19512445	.	T	G	.	.	MAF_INRAE=15.19;MAF_USDA=17.262
NC_035083.1	19512453	.	G	T	.	.	MAF_USDA=1.667
NC_035083.1	19512462	.	C	A	.	.	MAF_INRAE=10.759;MAF_USDA=5.833
NC_035083.1	19512508	.	G	A	.	.	MAF_USDA=9.167
NC_035083.1	19512513	.	A	G	.	.	MAF_INRAE=5.833
NC_035083.1	19512548	.	A	G	.	.	MAF_INRAE=5.0;MAF_USDA=1.765
NC_035083.1	19512559	.	A	C	.	.	MAF_USDA=10.588
NC_035083.1	19512604	.	A	G	.	.	MAF_USDA=4.098
NC_035083.1	19512658	.	C	T	.	.	MAF_INRAE=9.494;MAF_USDA=5.882
NC_035083.1	19512669	.	C	T	.	.	MAF_USDA=11.176
NC_035083.1	19512714	.	C	T	.	.	MAF_USDA=2.459
NC_035083.1	19512742	.	G	A	.	.	MAF_USDA=11.176
NC_035083.1	19512801	.	A	C	.	.	MAF_INRAE=30.38;MAF_USDA=24.118
NC_035083.1	19512822	.	G	A	.	.	MAF_USDA=1.639
NC_035083.1	19512912	.	G	A	.	.	MAF_USDA=6.557
NC_035083.1	19513025	.	G	A	.	.	MAF_USDA=1.639
NC_035083.1	19513028	.	C	T	.	.	MAF_USDA=2.459
NC_035083.1	19513075	.	T	G	.	.	MAF_INRAE=5.0;MAF_USDA=11.176
NC_035083.1	19513122	.	G	A	.	.	MAF_INRAE=5.0;MAF_USDA=14.118
NC_035083.1	19513160	.	T	A	.	.	MAF_INRAE=5.0;MAF_USDA=14.118
NC_035083.1	19513187	.	C	T	.	.	MAF_USDA=12.5
NC_035083.1	19513188	.	G	T,A	.	.	MAF_INRAE=31.579;MAF_USDA=29.167
NC_035083.1	19513427	.	C	G	.	.	MAF_INRAE=30.833
NC_035083.1	19513431	.	C	G	.	.	MAF_INRAE=5.833
NC_035083.1	19513490	.	C	T	.	.	MAF_INRAE=32.278;MAF_USDA=36.471
NC_035083.1	19513563	.	T	C	.	.	MAF_INRAE=36.709;MAF_USDA=19.412
NC_035083.1	19513579	.	T	C	.	.	MAF_USDA=4.918
NC_035083.1	19513603	.	G	A	.	.	MAF_INRAE=5.833
NC_035083.1	19513625	.	G	A	.	.	MAF_INRAE=5.833;MAF_USDA=5.738
NC_035083.1	19513662	.	G	C	.	.	MAF_INRAE=22.152;MAF_USDA=41.176
NC_035083.1	19513741	.	G	A	.	.	MAF_USDA=1.639
NC_035083.1	19513743	.	T	A	.	.	MAF_USDA=8.197
NC_035083.1	19513794	.	T	A	.	.	MAF_USDA=25.0
NC_035083.1	19513821	.	C	A	.	.	MAF_USDA=2.083
NC_035083.1	19513822	.	T	G	.	.	MAF_USDA=5.294
NC_035083.1	19513845	.	A	G	.	.	MAF_INRAE=20.253;MAF_USDA=22.353
NC_035083.1	19513846	.	T	A	.	.	MAF_INRAE=13.333;MAF_USDA=21.765
NC_035083.1	19513855	.	G	A	.	.	MAF_INRAE=21.519;MAF_USDA=37.059
NC_035083.1	19513867	.	C	G	.	.	MAF_INRAE=35.443;MAF_USDA=24.706
NC_035083.1	19513891	.	G	T	.	.	MAF_INRAE=36.709;MAF_USDA=23.529
NC_035083.1	19513903	.	C	A	.	.	MAF_INRAE=9.494;MAF_USDA=8.235
NC_035083.1	19513932	.	T	C	.	.	MAF_INRAE=21.519;MAF_USDA=40.0
NC_035083.1	19514007	.	T	C	.	.	MAF_USDA=27.083
NC_035083.1	19514098	.	T	C	.	.	MAF_USDA=3.279
NC_035083.1	19514169	.	T	A	.	.	MAF_INRAE=10.127;MAF_USDA=16.667
NC_035083.1	19514170	.	A	T	.	.	MAF_USDA=33.333
NC_035083.1	19514196	.	G	T	.	.	MAF_INRAE=4.43;MAF_USDA=15.294
NC_035083.1	19514248	.	C	T	.	.	MAF_INRAE=39.167
NC_035083.1	19514249	.	G	T	.	.	MAF_INRAE=14.557
NC_035083.1	19514252	.	T	A	.	.	MAF_INRAE=9.494;MAF_USDA=8.824
NC_035083.1	19514265	.	C	T	.	.	MAF_USDA=12.5
NC_035083.1	19514268	.	A	G	.	.	MAF_INRAE=46.203;MAF_USDA=8.824
NC_035083.1	19514414	.	A	T	.	.	MAF_INRAE=4.43;MAF_USDA=6.25
NC_035083.1	19514429	.	G	A	.	.	MAF_INRAE=31.646
NC_035083.1	19514462	.	T	A	.	.	MAF_INRAE=5.833
NC_035083.1	19514467	.	C	G	.	.	MAF_INRAE=31.646;MAF_USDA=39.412
NC_035083.1	19514528	.	G	A	.	.	MAF_USDA=1.639
NC_035083.1	19514680	.	A	T	.	.	MAF_INRAE=9.494;MAF_USDA=5.882
NC_035083.1	19514709	.	A	G	.	.	MAF_INRAE=9.494;MAF_USDA=5.882
NC_035083.1	19514710	.	T	C	.	.	MAF_INRAE=23.418;MAF_USDA=49.412
NC_035083.1	19514845	.	A	G	.	.	MAF_USDA=22.353
NC_035083.1	19514861	.	G	T	.	.	MAF_USDA=2.459
NC_035083.1	19514862	.	A	T	.	.	MAF_USDA=2.459
NC_035083.1	19514875	.	A	G	.	.	MAF_INRAE=10.0;MAF_USDA=11.176
NC_035083.1	19514983	.	A	G	.	.	MAF_USDA=1.639
NC_035083.1	19514993	.	C	A	.	.	MAF_USDA=27.083
NC_035083.1	19515013	.	C	A	.	.	MAF_INRAE=9.494;MAF_USDA=3.279
NC_035083.1	19515156	.	T	C	.	.	MAF_USDA=6.25
NC_035083.1	19515226	.	G	A	.	.	MAF_USDA=4.098
NC_035083.1	19515234	.	A	C	.	.	MAF_INRAE=9.494;MAF_USDA=11.176
NC_035083.1	19515274	.	G	A	.	.	MAF_USDA=10.417
NC_035083.1	19515290	.	G	A	.	.	MAF_INRAE=5.833
NC_035083.1	19515297	.	A	T	.	.	MAF_INRAE=10.759;MAF_USDA=5.738
NC_035083.1	19515382	.	G	A	.	.	MAF_INRAE=2.532
NC_035083.1	19515407	.	A	G	.	.	MAF_USDA=1.639
NC_035083.1	19515474	.	C	A	.	.	MAF_INRAE=2.532
NC_035083.1	19515531	.	G	T	.	.	MAF_USDA=1.639
NC_035083.1	19515533	.	T	G	.	.	MAF_INRAE=5.263
NC_035083.1	19515576	.	T	A	.	.	MAF_INRAE=37.342;MAF_USDA=16.667
NC_035083.1	19515578	.	T	A	.	.	MAF_INRAE=35.0;MAF_USDA=16.667
NC_035083.1	19515579	.	G	A	.	.	MAF_INRAE=35.0;MAF_USDA=16.667
NC_035083.1	19515601	.	C	A	.	.	MAF_USDA=7.377
NC_035083.1	19515606	.	T	G	.	.	MAF_USDA=1.639
NC_035083.1	19515627	.	C	A	.	.	MAF_INRAE=2.532;MAF_USDA=12.941
NC_035083.1	19515689	.	C	T	.	.	MAF_INRAE=9.167;MAF_USDA=11.176
NC_035083.1	19515695	.	G	T	.	.	MAF_USDA=6.25
NC_035083.1	19515727	.	A	C	.	.	MAF_USDA=4.118
NC_035083.1	19515885	.	C	T	.	.	MAF_INRAE=10.0;MAF_USDA=11.765
NC_035083.1	19515935	.	C	T	.	.	MAF_INRAE=5.263;MAF_USDA=4.098
NC_035083.1	19515943	.	G	T	.	.	MAF_INRAE=3.797;MAF_USDA=1.639
NC_035083.1	19515963	.	C	T	.	.	MAF_USDA=1.639
NC_035083.1	19515965	.	C	A	.	.	MAF_INRAE=50.0;MAF_USDA=9.412
NC_035083.1	19515988	.	G	A	.	.	MAF_INRAE=49.367;MAF_USDA=11.176
NC_035083.1	19516000	.	C	T	.	.	MAF_INRAE=33.544;MAF_USDA=49.412
NC_035083.1	19516048	.	C	T	.	.	MAF_INRAE=2.532;MAF_USDA=5.294
NC_035083.1	19516055	.	C	T	.	.	MAF_INRAE=10.0;MAF_USDA=11.765
NC_035083.1	19516069	.	A	T	.	.	MAF_USDA=1.639
NC_035083.1	19516071	.	G	C	.	.	MAF_USDA=3.279
NC_035083.1	19516086	.	A	T	.	.	MAF_USDA=1.639
NC_035083.1	19516145	.	G	C	.	.	MAF_INRAE=17.089;MAF_USDA=28.824
NC_035083.1	19516152	.	C	T	.	.	MAF_USDA=4.098
NC_035083.1	19516206	.	T	A	.	.	MAF_INRAE=17.089;MAF_USDA=41.176
NC_035083.1	19516222	.	C	T	.	.	MAF_INRAE=25.949;MAF_USDA=42.941
NC_035083.1	19516264	.	G	A	.	.	MAF_INRAE=43.333;MAF_USDA=14.881
NC_035083.1	19516314	.	A	G	.	.	MAF_INRAE=43.333;MAF_USDA=50.0
NC_035083.1	19516329	.	A	C	.	.	MAF_USDA=4.762
NC_035083.1	19516392	.	A	C	.	.	MAF_USDA=8.333
NC_035083.1	19516483	.	C	T	.	.	MAF_INRAE=43.333;MAF_USDA=48.81
NC_035083.1	19516493	.	A	T	.	.	MAF_INRAE=43.333;MAF_USDA=48.214
NC_035083.1	19516495	.	G	T	.	.	MAF_USDA=4.167
NC_035083.1	19516532	.	C	G	.	.	MAF_USDA=5.357
NC_035083.1	19516562	.	C	T	.	.	MAF_INRAE=10.0
NC_035083.1	19516759	.	A	G	.	.	MAF_USDA=14.118
NC_035083.1	19516811	.	C	T	.	.	MAF_USDA=29.167
NC_035083.1	19516819	.	G	A	.	.	MAF_INRAE=41.772;MAF_USDA=42.353
NC_035083.1	19516849	.	G	T	.	.	MAF_INRAE=5.263;MAF_USDA=1.639
NC_035083.1	19516961	.	C	A	.	.	MAF_USDA=4.706
NC_035083.1	19516974	.	C	A	.	.	MAF_INRAE=41.772;MAF_USDA=48.235
NC_035083.1	19517007	.	G	C	.	.	MAF_USDA=9.016
NC_035083.1	19517049	.	G	A	.	.	MAF_USDA=4.098
NC_035083.1	19517130	.	G	T	.	.	MAF_INRAE=41.139;MAF_USDA=46.471
NC_035083.1	19517391	.	G	A	.	.	MAF_USDA=3.279
NC_035083.1	19517430	.	T	A	.	.	MAF_USDA=2.459
NC_035083.1	19518699	.	C	G	.	.	MAF_USDA=8.929
NC_035083.1	19518703	.	T	G	.	.	MAF_INRAE=1.667;MAF_USDA=5.357
NC_035083.1	19518729	.	T	G	.	.	MAF_USDA=18.235
NC_035083.1	19518827	.	C	G	.	.	MAF_INRAE=38.608;MAF_USDA=47.647
NC_035083.1	19518829	.	T	A	.	.	MAF_USDA=2.459
NC_035083.1	19518845	.	G	A	.	.	MAF_INRAE=2.532
NC_035083.1	19518933	.	A	T	.	.	MAF_USDA=1.639
NC_035083.1	19519044	.	T	G	.	.	MAF_USDA=8.824
NC_035083.1	19519070	.	T	C	.	.	MAF_INRAE=38.608;MAF_USDA=47.059
NC_035083.1	19519099	.	A	G	.	.	MAF_INRAE=5.0;MAF_USDA=1.765
NC_035083.1	19519108	.	C	T	.	.	MAF_INRAE=41.139;MAF_USDA=45.882
NC_035083.1	19519201	.	T	C	.	.	MAF_USDA=4.167
NC_035083.1	19519208	.	G	A	.	.	MAF_USDA=4.098
NC_035083.1	19519247	.	C	T	.	.	MAF_INRAE=2.532;MAF_USDA=11.765
NC_035083.1	19519248	.	C	T	.	.	MAF_INRAE=41.139;MAF_USDA=46.471
NC_035083.1	19519256	.	C	A	.	.	MAF_INRAE=2.532;MAF_USDA=5.882
NC_035083.1	19519302	.	T	C	.	.	MAF_INRAE=2.532;MAF_USDA=10.714
NC_035083.1	19519303	.	A	C	.	.	MAF_INRAE=1.667;MAF_USDA=11.31
NC_035083.1	19519316	.	T	A	.	.	MAF_INRAE=38.608;MAF_USDA=14.286
NC_035083.1	19519332	.	G	A	.	.	MAF_INRAE=8.333;MAF_USDA=12.5
NC_035083.1	19519342	.	A	G	.	.	MAF_INRAE=38.608;MAF_USDA=47.647
NC_035083.1	19519348	.	T	C	.	.	MAF_USDA=2.941
NC_035083.1	19519371	.	A	C	.	.	MAF_INRAE=40.506;MAF_USDA=45.882
NC_035083.1	19519381	.	T	G	.	.	MAF_USDA=1.639
NC_035083.1	19519393	.	A	C	.	.	MAF_INRAE=15.789;MAF_USDA=4.098
NC_035083.1	19519468	.	T	C	.	.	MAF_INRAE=39.241;MAF_USDA=47.024
NC_035083.1	19519512	.	C	A	.	.	MAF_INRAE=31.646;MAF_USDA=9.412
NC_035083.1	19519696	.	A	G	.	.	MAF_INRAE=41.139;MAF_USDA=40.0
NC_035083.1	19519725	.	C	A	.	.	MAF_USDA=1.639
NC_035083.1	19519732	.	C	G	.	.	MAF_INRAE=5.833
NC_035083.1	19519747	.	C	T	.	.	MAF_USDA=20.0
NC_035083.1	19519754	.	C	A	.	.	MAF_INRAE=2.532;MAF_USDA=6.471
NC_035083.1	19519770	.	C	T	.	.	MAF_USDA=4.706
NC_035083.1	19519911	.	G	A	.	.	MAF_USDA=2.941
NC_035083.1	19519995	.	T	A	.	.	MAF_INRAE=2.532;MAF_USDA=1.639
NC_035083.1	19520024	.	G	A	.	.	MAF_INRAE=2.532;MAF_USDA=1.639
NC_035083.1	19520031	.	G	A	.	.	MAF_USDA=3.279
NC_035083.1	19520089	.	C	A	.	.	MAF_USDA=1.639
NC_035083.1	19520090	.	T	C	.	.	MAF_INRAE=38.608;MAF_USDA=47.059
NC_035083.1	19520091	.	A	T	.	.	MAF_INRAE=42.5;MAF_USDA=47.647
NC_035083.1	19520127	.	T	C	.	.	MAF_INRAE=38.608;MAF_USDA=47.647
NC_035083.1	19520222	.	A	G	.	.	MAF_INRAE=39.241;MAF_USDA=47.059
NC_035083.1	19520235	.	A	C	.	.	MAF_INRAE=39.241;MAF_USDA=47.647
NC_035083.1	19520279	.	G	T	.	.	MAF_USDA=2.941
NC_035083.1	19520295	.	G	T	.	.	MAF_USDA=4.706
NC_035083.1	19520358	.	C	T	.	.	MAF_USDA=2.353
NC_035083.1	19520411	.	G	A	.	.	MAF_INRAE=41.139;MAF_USDA=42.353
NC_035083.1	19520420	.	C	T	.	.	MAF_USDA=1.639
NC_035083.1	19520421	.	G	A	.	.	MAF_INRAE=38.608;MAF_USDA=11.765
NC_035083.1	19520478	.	C	A	.	.	MAF_USDA=4.706
NC_035083.1	19520490	.	A	C	.	.	MAF_INRAE=2.532;MAF_USDA=36.471
NC_035083.1	19520502	.	A	C	.	.	MAF_INRAE=5.0
NC_035083.1	19520529	.	G	T	.	.	MAF_INRAE=48.101;MAF_USDA=33.529
NC_035083.1	19520558	.	C	T	.	.	MAF_INRAE=41.139;MAF_USDA=48.235
NC_035083.1	19520560	.	G	A	.	.	MAF_USDA=6.471
NC_035083.1	19520562	.	G	A	.	.	MAF_INRAE=8.333;MAF_USDA=14.706
NC_035083.1	19520602	.	A	G,C	.	.	MAF_INRAE=31.579
NC_035083.1	19520612	.	C	T	.	.	MAF_USDA=4.918
NC_035083.1	19520637	.	A	G	.	.	MAF_USDA=1.639
NC_035083.1	19520687	.	C	G	.	.	MAF_USDA=5.294
NC_035083.1	19520715	.	G	A	.	.	MAF_USDA=3.279
NC_035083.1	19520770	.	G	A	.	.	MAF_USDA=2.459
NC_035083.1	19520788	.	T	C	.	.	MAF_INRAE=5.263;MAF_USDA=2.459
NC_035083.1	19520802	.	G	T	.	.	MAF_INRAE=5.263;MAF_USDA=2.459
NC_035083.1	19520833	.	G	A	.	.	MAF_INRAE=9.494;MAF_USDA=2.459
NC_035083.1	19520901	.	G	A	.	.	MAF_INRAE=41.139;MAF_USDA=45.882
NC_035083.1	19520903	.	G	A	.	.	MAF_USDA=1.639
NC_035083.1	19520906	.	G	A	.	.	MAF_USDA=4.098
NC_035083.1	19521005	.	G	T	.	.	MAF_USDA=6.557
NC_035083.1	19521033	.	A	G	.	.	MAF_INRAE=33.544;MAF_USDA=22.353
NC_035083.1	19521219	.	A	G	.	.	MAF_USDA=1.639
NC_035083.1	19521267	.	A	T	.	.	MAF_USDA=1.639
NC_035083.1	19521368	.	C	T	.	.	MAF_INRAE=48.101;MAF_USDA=39.412
NC_035083.1	19521384	.	A	G	.	.	MAF_USDA=25.882
NC_035083.1	19521417	.	C	T	.	.	MAF_INRAE=48.101;MAF_USDA=40.0
NC_035083.1	19521431	.	T	C	.	.	MAF_INRAE=49.367;MAF_USDA=39.412
NC_035083.1	19521452	.	A	G	.	.	MAF_USDA=2.459
NC_035083.1	19521454	.	G	A	.	.	MAF_INRAE=9.494;MAF_USDA=20.0
NC_035083.1	19521518	.	T	C	.	.	MAF_INRAE=48.101;MAF_USDA=38.824
NC_035083.1	19521541	.	T	A	.	.	MAF_INRAE=38.608;MAF_USDA=12.353
NC_035083.1	19521747	.	C	T	.	.	MAF_USDA=3.279
NC_035083.1	19521750	.	C	G	.	.	MAF_INRAE=38.608;MAF_USDA=12.353
NC_035083.1	19521753	.	G	A	.	.	MAF_INRAE=48.101;MAF_USDA=32.353
NC_035083.1	19521784	.	G	A	.	.	MAF_USDA=4.098
NC_035083.1	19521803	.	G	A	.	.	MAF_INRAE=38.608;MAF_USDA=12.353
NC_035083.1	19521820	.	C	A	.	.	MAF_INRAE=9.494;MAF_USDA=47.059
NC_035083.1	19521821	.	T	C	.	.	MAF_INRAE=50.0;MAF_USDA=34.706
NC_035083.1	19521885	.	G	A	.	.	MAF_INRAE=48.101;MAF_USDA=31.176
NC_035083.1	19521895	.	C	A	.	.	MAF_INRAE=42.105;MAF_USDA=15.294
NC_035083.1	19521902	.	A	G	.	.	MAF_INRAE=50.0;MAF_USDA=29.167
NC_035083.1	19521904	.	A	G	.	.	MAF_INRAE=50.0;MAF_USDA=29.167
NC_035083.1	19521917	.	A	C	.	.	MAF_INRAE=48.101;MAF_USDA=31.765
NC_035083.1	19521948	.	T	C	.	.	MAF_INRAE=10.0;MAF_USDA=4.706
NC_035083.1	19521964	.	T	A	.	.	MAF_INRAE=48.734;MAF_USDA=31.765
NC_035083.1	19521978	.	T	C	.	.	MAF_USDA=10.0
NC_035083.1	19521979	.	G	T	.	.	MAF_INRAE=50.0;MAF_USDA=31.765
NC_035083.1	19522052	.	G	A	.	.	MAF_INRAE=48.101;MAF_USDA=33.529
NC_035083.1	19522095	.	G	A	.	.	MAF_INRAE=48.101;MAF_USDA=32.941
NC_035083.1	19522099	.	T	G	.	.	MAF_INRAE=50.0;MAF_USDA=32.353
NC_035083.1	19522123	.	T	C	.	.	MAF_USDA=1.639
NC_035083.1	19522186	.	G	A	.	.	MAF_INRAE=32.278;MAF_USDA=8.824
NC_035083.1	19522194	.	G	A	.	.	MAF_USDA=1.639
NC_035083.1	19522209	.	G	C	.	.	MAF_INRAE=9.494;MAF_USDA=44.118
NC_035083.1	19522219	.	G	A	.	.	MAF_USDA=4.098
NC_035083.1	19522234	.	A	C	.	.	MAF_INRAE=9.494;MAF_USDA=44.706
NC_035083.1	19522242	.	G	A	.	.	MAF_INRAE=26.316;MAF_USDA=11.765
NC_035083.1	19522264	.	A	T	.	.	MAF_INRAE=7.5;MAF_USDA=45.833
NC_035083.1	19522289	.	C	T	.	.	MAF_INRAE=6.962
NC_035083.1	19522303	.	G	T	.	.	MAF_USDA=6.25
NC_035083.1	19523004	.	T	A	.	.	MAF_USDA=4.918
NC_035083.1	19523054	.	G	T	.	.	MAF_USDA=1.667
NC_035083.1	19523055	.	C	A	.	.	MAF_USDA=16.667
NC_035083.1	19523068	.	G	A	.	.	MAF_USDA=14.583
NC_035083.1	19523082	.	C	T	.	.	MAF_USDA=45.833
NC_035083.1	19523105	.	C	T	.	.	MAF_USDA=10.588
NC_035083.1	19523114	.	C	T	.	.	MAF_USDA=10.417
NC_035083.1	19523147	.	G	T	.	.	MAF_USDA=6.25
NC_035083.1	19523157	.	G	A	.	.	MAF_INRAE=26.316;MAF_USDA=12.353
NC_035083.1	19523196	.	T	C	.	.	MAF_INRAE=7.5;MAF_USDA=33.333
NC_035083.1	19523199	.	A	G	.	.	MAF_INRAE=42.5;MAF_USDA=14.583
NC_035083.1	19523204	.	C	T	.	.	MAF_INRAE=15.789;MAF_USDA=29.268
NC_035083.1	19523254	.	G	A	.	.	MAF_USDA=4.098
NC_035083.1	19523255	.	C	T	.	.	MAF_USDA=8.235
NC_035083.1	19523265	.	G	A	.	.	MAF_INRAE=9.494;MAF_USDA=43.529
NC_035083.1	19523325	.	T	A	.	.	MAF_INRAE=38.608;MAF_USDA=12.353
NC_035083.1	19523378	.	C	T	.	.	MAF_USDA=3.279
NC_035083.1	19523382	.	T	C	.	.	MAF_INRAE=9.494;MAF_USDA=45.294
NC_035083.1	19523391	.	G	A	.	.	MAF_INRAE=16.456;MAF_USDA=17.059
NC_035083.1	19523394	.	G	A	.	.	MAF_INRAE=12.658;MAF_USDA=3.529
NC_035083.1	19523403	.	A	T	.	.	MAF_USDA=9.412
NC_035083.1	19523404	.	G	A	.	.	MAF_USDA=9.412
NC_035083.1	19523439	.	G	A	.	.	MAF_INRAE=9.494;MAF_USDA=8.235
NC_035083.1	19523448	.	G	C	.	.	MAF_INRAE=2.532
NC_035083.1	19523479	.	A	G	.	.	MAF_INRAE=9.494;MAF_USDA=47.059
NC_035083.1	19523485	.	T	G	.	.	MAF_INRAE=40.506;MAF_USDA=37.059
NC_035083.1	19523512	.	C	T	.	.	MAF_USDA=13.115
NC_035083.1	19523529	.	T	C	.	.	MAF_USDA=4.918
NC_035083.1	19523611	.	A	G	.	.	MAF_USDA=1.667
NC_035083.1	19523671	.	C	T	.	.	MAF_USDA=8.333
NC_035083.1	19523705	.	G	A	.	.	MAF_USDA=4.167
NC_035083.1	19523820	.	T	G	.	.	MAF_USDA=24.405
NC_035083.1	19523862	.	T	G	.	.	MAF_USDA=15.476
NC_035083.1	19523863	.	G	T	.	.	MAF_USDA=16.071
NC_035083.1	19523927	.	C	A	.	.	MAF_USDA=1.667
NC_035083.1	19523928	.	G	T	.	.	MAF_USDA=23.494
NC_035083.1	19523929	.	G	A	.	.	MAF_USDA=3.529
NC_035083.1	19523941	.	G	A	.	.	MAF_USDA=4.098
NC_035083.1	19524016	.	G	T	.	.	MAF_INRAE=6.962;MAF_USDA=10.588
NC_035083.1	19524110	.	T	C	.	.	MAF_INRAE=15.789;MAF_USDA=11.765
NC_035083.1	19524120	.	C	A	.	.	MAF_USDA=2.459
NC_035083.1	19524163	.	C	A	.	.	MAF_INRAE=13.291;MAF_USDA=4.098
NC_035083.1	19524268	.	G	A	.	.	MAF_USDA=14.583
NC_035083.1	19524269	.	G	T	.	.	MAF_USDA=29.167
NC_035083.1	19524270	.	T	G	.	.	MAF_USDA=37.5
NC_035083.1	19524335	.	A	G	.	.	MAF_INRAE=14.557;MAF_USDA=2.459
NC_035083.1	19524347	.	T	C	.	.	MAF_USDA=2.459
NC_035083.1	19524370	.	C	G	.	.	MAF_INRAE=39.873;MAF_USDA=14.706
NC_035083.1	19524402	.	C	T	.	.	MAF_INRAE=6.962
NC_035083.1	19524424	.	C	T	.	.	MAF_INRAE=6.962
NC_035083.1	19524450	.	A	G	.	.	MAF_USDA=1.639
NC_035083.1	19524474	.	A	G	.	.	MAF_INRAE=13.291;MAF_USDA=44.706
NC_035083.1	19524505	.	T	C	.	.	MAF_INRAE=6.962;MAF_USDA=8.333
NC_035083.1	19524646	.	A	C	.	.	MAF_INRAE=47.468;MAF_USDA=29.167
NC_035083.1	19524714	.	G	A	.	.	MAF_INRAE=9.494;MAF_USDA=46.471
NC_035083.1	19524767	.	G	A	.	.	MAF_INRAE=6.329;MAF_USDA=12.295
NC_035083.1	19524805	.	C	T	.	.	MAF_USDA=1.639
NC_035083.1	19524863	.	T	G	.	.	MAF_INRAE=5.0;MAF_USDA=30.0
NC_035083.1	19524874	.	A	G	.	.	MAF_INRAE=13.291;MAF_USDA=45.294
NC_035083.1	19524897	.	C	T	.	.	MAF_USDA=2.459
NC_035083.1	19524900	.	T	A	.	.	MAF_USDA=3.279
NC_035083.1	19524950	.	T	C	.	.	MAF_USDA=3.279
NC_035083.1	19524973	.	T	C	.	.	MAF_USDA=1.639
NC_035083.1	19525075	.	C	T	.	.	MAF_INRAE=9.494;MAF_USDA=26.471
NC_035083.1	19525164	.	C	A	.	.	MAF_USDA=24.118
NC_035083.1	19525171	.	C	T	.	.	MAF_USDA=5.833
NC_035083.1	19525285	.	G	T	.	.	MAF_USDA=1.639
NC_035083.1	19525318	.	C	T	.	.	MAF_USDA=2.459
NC_035083.1	19525386	.	A	G	.	.	MAF_USDA=2.459
NC_035083.1	19525415	.	G	T	.	.	MAF_INRAE=9.494;MAF_USDA=44.118
NC_035083.1	19525431	.	T	C	.	.	MAF_INRAE=7.5;MAF_USDA=47.917
NC_035083.1	19525450	.	T	C	.	.	MAF_INRAE=38.608;MAF_USDA=15.294
NC_035083.1	19525577	.	C	A	.	.	MAF_USDA=2.459
NC_035083.1	19525585	.	G	C	.	.	MAF_INRAE=9.494;MAF_USDA=44.706
NC_035083.1	19525615	.	G	A	.	.	MAF_USDA=1.639
NC_035083.1	19525663	.	T	C	.	.	MAF_USDA=8.235
NC_035083.1	19525685	.	C	T	.	.	MAF_USDA=4.918
NC_035083.1	19525711	.	T	C	.	.	MAF_USDA=4.098
NC_035083.1	19525746	.	A	G	.	.	MAF_USDA=4.118
NC_035083.1	19525777	.	T	C	.	.	MAF_INRAE=8.861;MAF_USDA=25.882
NC_035083.1	19525786	.	T	C	.	.	MAF_USDA=4.918
NC_035083.1	19525799	.	A	G	.	.	MAF_INRAE=26.316
NC_035083.1	19525844	.	A	G	.	.	MAF_INRAE=31.646;MAF_USDA=5.294
NC_035083.1	19525848	.	C	A	.	.	MAF_USDA=1.639
NC_035083.1	19525854	.	A	T	.	.	MAF_USDA=4.918
NC_035083.1	19525899	.	C	A	.	.	MAF_USDA=4.098
NC_035083.1	19525921	.	A	G	.	.	MAF_INRAE=26.316;MAF_USDA=3.279
NC_035083.1	19525930	.	T	A	.	.	MAF_INRAE=48.734;MAF_USDA=28.824
NC_035083.1	19525931	.	G	T	.	.	MAF_INRAE=44.167;MAF_USDA=39.412
NC_035083.1	19525977	.	A	G	.	.	MAF_USDA=1.639
NC_035083.1	19526008	.	C	A	.	.	MAF_USDA=1.639
NC_035083.1	19526033	.	A	G	.	.	MAF_USDA=3.279
NC_035083.1	19526067	.	A	G	.	.	MAF_USDA=24.706
NC_035083.1	19526078	.	A	G	.	.	MAF_USDA=3.279
NC_035083.1	19526093	.	T	G	.	.	MAF_INRAE=38.608;MAF_USDA=14.706
NC_035083.1	19526179	.	C	T	.	.	MAF_INRAE=2.532;MAF_USDA=14.118
NC_035083.1	19526186	.	C	T	.	.	MAF_USDA=6.557
NC_035083.1	19526190	.	G	T	.	.	MAF_USDA=1.639
NC_035083.1	19526193	.	A	G	.	.	MAF_USDA=6.557
NC_035083.1	19526283	.	C	T	.	.	MAF_INRAE=41.772;MAF_USDA=38.235
NC_035083.1	19526289	.	A	G	.	.	MAF_USDA=5.738
NC_035083.1	19526298	.	C	A	.	.	MAF_USDA=4.918
NC_035083.1	19526301	.	T	G	.	.	MAF_USDA=4.918
NC_035083.1	19526302	.	C	A	.	.	MAF_INRAE=49.167;MAF_USDA=35.417
NC_035083.1	19526303	.	T	A	.	.	MAF_USDA=4.918
NC_035083.1	19526306	.	T	C	.	.	MAF_USDA=6.557
NC_035083.1	19526335	.	A	G	.	.	MAF_USDA=3.279
NC_035083.1	19526338	.	C	G	.	.	MAF_USDA=3.279
NC_035083.1	19526373	.	C	T	.	.	MAF_USDA=3.279
NC_035083.1	19526405	.	G	T	.	.	MAF_USDA=4.918
NC_035083.1	19526430	.	G	C	.	.	MAF_INRAE=9.494;MAF_USDA=25.882
NC_035083.1	19526448	.	G	A	.	.	MAF_USDA=11.176
NC_035083.1	19526491	.	C	T	.	.	MAF_INRAE=8.861;MAF_USDA=26.471
NC_035083.1	19526542	.	C	A	.	.	MAF_INRAE=31.646;MAF_USDA=5.294
NC_035083.1	19526592	.	T	A	.	.	MAF_USDA=5.738
NC_035083.1	19526599	.	C	T	.	.	MAF_USDA=5.738
NC_035083.1	19526609	.	C	T	.	.	MAF_USDA=5.294
NC_035083.1	19526652	.	C	T	.	.	MAF_USDA=5.738
NC_035083.1	19526666	.	A	T	.	.	MAF_INRAE=5.696;MAF_USDA=4.706
NC_035083.1	19526740	.	T	C	.	.	MAF_USDA=5.738
NC_035083.1	19526760	.	C	T	.	.	MAF_USDA=1.639
NC_035083.1	19526784	.	A	G	.	.	MAF_USDA=5.738
NC_035083.1	19526838	.	A	G	.	.	MAF_USDA=2.459
NC_035083.1	19526874	.	T	C	.	.	MAF_USDA=5.738
NC_035083.1	19526878	.	G	T	.	.	MAF_USDA=27.083
NC_035083.1	19526881	.	G	A	.	.	MAF_USDA=4.098
NC_035083.1	19526933	.	C	T	.	.	MAF_USDA=3.279
NC_035083.1	19526938	.	C	G	.	.	MAF_USDA=6.25
NC_035083.1	19526993	.	C	G	.	.	MAF_USDA=5.738
NC_035083.1	19527029	.	A	G	.	.	MAF_USDA=8.824
NC_035083.1	19527054	.	C	A	.	.	MAF_USDA=4.098
NC_035083.1	19527092	.	C	T	.	.	MAF_USDA=5.422
NC_035083.1	19527128	.	T	G	.	.	MAF_INRAE=48.734;MAF_USDA=29.412
NC_035083.1	19527202	.	C	A	.	.	MAF_USDA=2.459
NC_035083.1	19527213	.	T	G	.	.	MAF_INRAE=5.263
NC_035083.1	19527235	.	A	T	.	.	MAF_USDA=1.639
NC_035083.1	19527236	.	C	T	.	.	MAF_USDA=1.639
NC_035083.1	19527264	.	T	C	.	.	MAF_INRAE=9.494;MAF_USDA=28.235
NC_035083.1	19527300	.	C	T	.	.	MAF_INRAE=9.494;MAF_USDA=28.235
NC_035083.1	19527336	.	C	G	.	.	MAF_USDA=5.738
NC_035083.1	19527342	.	G	T	.	.	MAF_USDA=2.459
NC_035083.1	19527394	.	C	T	.	.	MAF_INRAE=48.101;MAF_USDA=29.412
NC_035083.1	19527763	.	C	G	.	.	MAF_USDA=8.333
NC_035083.1	19528242	.	T	C	.	.	MAF_USDA=6.522
NC_035083.1	19528897	.	C	T	.	.	MAF_INRAE=6.962;MAF_USDA=4.098
NC_035083.1	19528900	.	C	T	.	.	MAF_INRAE=49.167;MAF_USDA=27.647
NC_035083.1	19528901	.	A	G	.	.	MAF_INRAE=41.667;MAF_USDA=38.824
NC_035083.1	19528937	.	T	C	.	.	MAF_INRAE=9.494;MAF_USDA=27.381
NC_035083.1	19529048	.	C	T	.	.	MAF_USDA=1.639
NC_035083.1	19529075	.	A	G	.	.	MAF_INRAE=47.368;MAF_USDA=28.824
NC_035083.1	19529182	.	T	A	.	.	MAF_USDA=11.905
NC_035083.1	19529183	.	G	T	.	.	MAF_USDA=11.31
NC_035083.1	19529223	.	T	G	.	.	MAF_USDA=14.655
NC_035083.1	19529807	.	C	A	.	.	MAF_INRAE=1.667;MAF_USDA=11.765
NC_035083.1	19529839	.	T	C	.	.	MAF_INRAE=2.532;MAF_USDA=11.176
NC_035083.1	19529897	.	C	T	.	.	MAF_USDA=4.098
NC_035083.1	19529935	.	G	T	.	.	MAF_USDA=2.459
NC_035083.1	19530021	.	G	A	.	.	MAF_INRAE=5.263;MAF_USDA=12.353
NC_035083.1	19530138	.	C	T	.	.	MAF_USDA=2.459
NC_035083.1	19530171	.	G	T	.	.	MAF_USDA=3.279
NC_035083.1	19530300	.	C	T	.	.	MAF_USDA=1.639
NC_035083.1	19530301	.	G	A	.	.	MAF_USDA=1.639
NC_035083.1	19530304	.	T	C	.	.	MAF_INRAE=2.5;MAF_USDA=27.083
NC_035083.1	19530350	.	G	T	.	.	MAF_USDA=7.647
NC_035083.1	19530358	.	G	A	.	.	MAF_INRAE=2.532;MAF_USDA=9.016
NC_035083.1	19530379	.	C	A	.	.	MAF_INRAE=4.43;MAF_USDA=13.529
NC_035083.1	19530439	.	G	A	.	.	MAF_INRAE=4.43;MAF_USDA=27.647
NC_035083.1	19530483	.	A	T	.	.	MAF_INRAE=4.43;MAF_USDA=13.529
NC_035083.1	19530557	.	A	T	.	.	MAF_USDA=1.639
NC_035083.1	19530570	.	A	G	.	.	MAF_INRAE=43.038;MAF_USDA=18.824
NC_035083.1	19530612	.	G	A	.	.	MAF_INRAE=3.797;MAF_USDA=13.529
NC_035083.1	19530632	.	A	C	.	.	MAF_USDA=2.459
NC_035083.1	19530729	.	C	T	.	.	MAF_USDA=4.706
NC_035083.1	19530746	.	A	G	.	.	MAF_INRAE=11.392;MAF_USDA=10.0
NC_035083.1	19530774	.	C	G	.	.	MAF_INRAE=4.43;MAF_USDA=12.941
NC_035083.1	19530904	.	A	G	.	.	MAF_INRAE=4.43;MAF_USDA=19.412
NC_035083.1	19530918	.	C	G	.	.	MAF_INRAE=4.43;MAF_USDA=13.529
NC_035083.1	19530938	.	A	T	.	.	MAF_INRAE=11.392;MAF_USDA=10.119
NC_035083.1	19530968	.	G	C	.	.	MAF_USDA=3.279
NC_035083.1	19531013	.	G	A	.	.	MAF_INRAE=4.43;MAF_USDA=19.643
NC_035083.1	19531015	.	C	T	.	.	MAF_INRAE=1.667;MAF_USDA=1.667
NC_035083.1	19531110	.	T	G	.	.	MAF_USDA=6.557
NC_035083.1	19531168	.	G	A	.	.	MAF_INRAE=43.038;MAF_USDA=23.529
NC_035083.1	19531212	.	A	G	.	.	MAF_USDA=3.279
NC_035083.1	19531220	.	T	A	.	.	MAF_INRAE=3.797;MAF_USDA=18.824
NC_035083.1	19531277	.	A	G	.	.	MAF_INRAE=44.304;MAF_USDA=25.294
NC_035083.1	19531341	.	A	G	.	.	MAF_USDA=11.176
NC_035083.1	19531367	.	G	A	.	.	MAF_INRAE=44.304;MAF_USDA=27.059
NC_035083.1	19531410	.	A	C	.	.	MAF_USDA=13.529
NC_035083.1	19531439	.	T	G	.	.	MAF_USDA=3.279
NC_035083.1	19531504	.	T	A	.	.	MAF_USDA=3.279
NC_035083.1	19531509	.	T	C	.	.	MAF_USDA=5.882
NC_035083.1	19531510	.	G	T	.	.	MAF_USDA=4.167
NC_035083.1	19531520	.	T	A	.	.	MAF_INRAE=4.43;MAF_USDA=19.412
NC_035083.1	19531540	.	A	G	.	.	MAF_USDA=11.176
NC_035083.1	19531553	.	G	A	.	.	MAF_INRAE=13.924;MAF_USDA=4.167
NC_035083.1	19531563	.	C	A	.	.	MAF_INRAE=2.5
NC_035083.1	19531565	.	T	A	.	.	MAF_INRAE=2.5;MAF_USDA=27.083
NC_035083.1	19531583	.	T	C	.	.	MAF_INRAE=4.43;MAF_USDA=18.452
NC_035083.1	19531641	.	T	G	.	.	MAF_INRAE=5.0;MAF_USDA=19.643
NC_035083.1	19531667	.	G	C	.	.	MAF_INRAE=5.833
NC_035083.1	19531669	.	C	A	.	.	MAF_USDA=1.695
NC_035083.1	19531683	.	G	T	.	.	MAF_USDA=4.819
NC_035083.1	19531695	.	T	A	.	.	MAF_USDA=1.724
NC_035083.1	19531718	.	A	G	.	.	MAF_USDA=3.614
NC_035083.1	19531765	.	A	T	.	.	MAF_USDA=5.952
NC_035083.1	19531774	.	G	T	.	.	MAF_INRAE=4.43;MAF_USDA=19.048
NC_035083.1	19531868	.	C	T	.	.	MAF_USDA=6.667
NC_035083.1	19531918	.	A	C	.	.	MAF_USDA=20.833
NC_035083.1	19531938	.	A	T	.	.	MAF_INRAE=4.167
NC_035083.1	19532069	.	C	T	.	.	MAF_USDA=5.357
NC_035083.1	19532117	.	G	A	.	.	MAF_USDA=2.976
NC_035083.1	19532189	.	A	C	.	.	MAF_USDA=1.667
NC_035083.1	19532231	.	C	A	.	.	MAF_INRAE=2.532;MAF_USDA=3.333
NC_035083.1	19532237	.	C	A	.	.	MAF_USDA=5.357
NC_035083.1	19532268	.	A	G	.	.	MAF_INRAE=42.405;MAF_USDA=25.595
NC_035083.1	19532364	.	A	C	.	.	MAF_USDA=3.333
NC_035083.1	19532365	.	C	A	.	.	MAF_USDA=3.333
NC_035083.1	19532368	.	T	C	.	.	MAF_INRAE=43.038;MAF_USDA=47.917
NC_035083.1	19532386	.	G	A	.	.	MAF_INRAE=43.038;MAF_USDA=25.0
NC_035083.1	19532391	.	T	C	.	.	MAF_INRAE=5.696;MAF_USDA=7.143
NC_035083.1	19532402	.	G	A	.	.	MAF_INRAE=50.0;MAF_USDA=42.262
NC_035083.1	19532468	.	G	C	.	.	MAF_USDA=1.667
NC_035083.1	19532470	.	T	A	.	.	MAF_INRAE=43.038;MAF_USDA=30.952
NC_035083.1	19532489	.	T	G	.	.	MAF_INRAE=43.038;MAF_USDA=30.357
NC_035083.1	19532494	.	C	T	.	.	MAF_USDA=5.357
NC_035083.1	19532500	.	T	G	.	.	MAF_INRAE=5.263;MAF_USDA=2.5
NC_035083.1	19532517	.	T	G	.	.	MAF_INRAE=43.038;MAF_USDA=30.357
NC_035083.1	19532716	.	A	G	.	.	MAF_USDA=4.167
NC_035083.1	19532735	.	T	C	.	.	MAF_INRAE=41.772;MAF_USDA=30.357
NC_035083.1	19532912	.	T	G	.	.	MAF_USDA=3.333
NC_035083.1	19532944	.	A	C	.	.	MAF_USDA=2.5
NC_035083.1	19533004	.	A	G	.	.	MAF_INRAE=5.696;MAF_USDA=23.214
NC_035083.1	19533082	.	C	A	.	.	MAF_USDA=4.167
NC_035083.1	19533083	.	G	A	.	.	MAF_USDA=6.667
NC_035083.1	19533159	.	G	A	.	.	MAF_INRAE=2.532
NC_035083.1	19533225	.	T	C	.	.	MAF_INRAE=6.962;MAF_USDA=16.071
NC_035083.1	19533236	.	T	A	.	.	MAF_INRAE=5.696;MAF_USDA=7.143
NC_035083.1	19533269	.	T	A	.	.	MAF_USDA=3.333
NC_035083.1	19533281	.	T	C	.	.	MAF_USDA=3.333
NC_035083.1	19533298	.	A	C	.	.	MAF_INRAE=43.038;MAF_USDA=25.0
NC_035083.1	19533300	.	G	C	.	.	MAF_INRAE=46.667;MAF_USDA=30.357
NC_035083.1	19533318	.	A	G	.	.	MAF_INRAE=43.671;MAF_USDA=30.952
NC_035083.1	19533325	.	T	G	.	.	MAF_USDA=3.333
NC_035083.1	19533330	.	T	C	.	.	MAF_INRAE=43.671;MAF_USDA=43.75
NC_035083.1	19533343	.	G	A	.	.	MAF_INRAE=43.038;MAF_USDA=24.096
NC_035083.1	19533400	.	C	T	.	.	MAF_INRAE=27.5;MAF_USDA=9.639
NC_035083.1	19533420	.	C	A	.	.	MAF_INRAE=10.526;MAF_USDA=4.217
NC_035083.1	19533455	.	G	T	.	.	MAF_INRAE=46.835;MAF_USDA=34.146
NC_035083.1	19533488	.	T	G	.	.	MAF_INRAE=6.962
NC_035083.1	19533504	.	G	T	.	.	MAF_INRAE=46.667
NC_035083.1	19533550	.	G	A	.	.	MAF_USDA=2.459
NC_035083.1	19533551	.	T	C	.	.	MAF_INRAE=5.263
NC_035083.1	19533567	.	C	G	.	.	MAF_USDA=47.917
NC_035083.1	19533706	.	G	T	.	.	MAF_USDA=4.167
NC_035083.1	19533711	.	G	A	.	.	MAF_USDA=47.917
NC_035083.1	19533726	.	C	A	.	.	MAF_USDA=47.917
NC_035083.1	19533731	.	G	A	.	.	MAF_INRAE=5.263
NC_035083.1	19533755	.	C	T	.	.	MAF_INRAE=18.333;MAF_USDA=16.667
NC_035083.1	19533756	.	G	A	.	.	MAF_INRAE=2.5;MAF_USDA=27.083
NC_035083.1	19533823	.	C	G	.	.	MAF_INRAE=5.263;MAF_USDA=1.667
NC_035083.1	19533836	.	T	C	.	.	MAF_INRAE=42.405;MAF_USDA=27.976
NC_035083.1	19533843	.	C	T	.	.	MAF_USDA=1.695
NC_035083.1	19533857	.	C	A	.	.	MAF_USDA=4.237
NC_035083.1	19533863	.	G	A	.	.	MAF_INRAE=7.595;MAF_USDA=15.663
NC_035083.1	19533882	.	A	G	.	.	MAF_INRAE=31.579;MAF_USDA=29.762
NC_035083.1	19533969	.	A	G	.	.	MAF_USDA=6.25
NC_035083.1	19533982	.	G	A	.	.	MAF_INRAE=2.5;MAF_USDA=27.083
NC_035083.1	19533988	.	G	A,T	.	.	MAF_INRAE=2.632;MAF_USDA=3.333
NC_035083.1	19534003	.	C	A	.	.	MAF_USDA=3.333
NC_035083.1	19534033	.	C	A	.	.	MAF_USDA=1.667
NC_035083.1	19534043	.	T	G	.	.	MAF_INRAE=43.038;MAF_USDA=29.762
NC_035083.1	19534046	.	A	C	.	.	MAF_INRAE=46.667;MAF_USDA=47.917
NC_035083.1	19534050	.	C	T	.	.	MAF_INRAE=50.0;MAF_USDA=42.262
NC_035083.1	19534057	.	T	A	.	.	MAF_INRAE=5.696;MAF_USDA=4.167
NC_035083.1	19534086	.	C	A	.	.	MAF_INRAE=50.0;MAF_USDA=43.452
NC_035083.1	19534087	.	C	A	.	.	MAF_INRAE=49.167;MAF_USDA=42.262
NC_035083.1	19534121	.	C	T	.	.	MAF_USDA=4.167
NC_035083.1	19534167	.	C	A	.	.	MAF_INRAE=6.962;MAF_USDA=16.071
NC_035083.1	19534193	.	G	A	.	.	MAF_USDA=3.333
NC_035083.1	19534259	.	T	A	.	.	MAF_INRAE=2.532;MAF_USDA=1.667
NC_035083.1	19534303	.	T	C	.	.	MAF_USDA=3.333
NC_035083.1	19534402	.	G	T	.	.	MAF_INRAE=42.405;MAF_USDA=25.0
NC_035083.1	19534443	.	T	G	.	.	MAF_USDA=27.083
NC_035083.1	19534444	.	G	T	.	.	MAF_INRAE=42.405;MAF_USDA=30.357
NC_035083.1	19534493	.	C	G	.	.	MAF_INRAE=5.696;MAF_USDA=4.167
NC_035083.1	19534501	.	G	A	.	.	MAF_INRAE=50.0;MAF_USDA=44.643
NC_035083.1	19534511	.	T	G	.	.	MAF_USDA=5.357
NC_035083.1	19534556	.	G	C	.	.	MAF_INRAE=5.696;MAF_USDA=22.024
NC_035083.1	19534591	.	T	G	.	.	MAF_INRAE=42.405;MAF_USDA=29.167
NC_035083.1	19534594	.	G	T	.	.	MAF_USDA=4.762
NC_035083.1	19534671	.	T	A	.	.	MAF_INRAE=42.405;MAF_USDA=25.595
NC_035083.1	19534820	.	G	T	.	.	MAF_USDA=8.929
NC_035083.1	19534821	.	G	A	.	.	MAF_USDA=24.405
NC_035083.1	19534833	.	T	C	.	.	MAF_USDA=1.667
NC_035083.1	19534835	.	T	G	.	.	MAF_INRAE=45.833;MAF_USDA=30.357
NC_035083.1	19534969	.	T	A	.	.	MAF_USDA=15.833
NC_035083.1	19534970	.	A	T	.	.	MAF_USDA=16.102
NC_035083.1	19535025	.	T	G	.	.	MAF_INRAE=48.734;MAF_USDA=36.31
NC_035083.1	19535026	.	T	G	.	.	MAF_USDA=6.667
NC_035083.1	19535084	.	G	A	.	.	MAF_INRAE=5.696;MAF_USDA=4.167
NC_035083.1	19535089	.	C	T	.	.	MAF_USDA=5.952
NC_035083.1	19535155	.	C	A	.	.	MAF_INRAE=50.0;MAF_USDA=44.048
NC_035083.1	19535166	.	A	G	.	.	MAF_INRAE=43.038;MAF_USDA=30.952
NC_035083.1	19535173	.	G	A	.	.	MAF_USDA=1.667
NC_035083.1	19535179	.	G	C	.	.	MAF_INRAE=6.962;MAF_USDA=15.0
NC_035083.1	19535186	.	A	C	.	.	MAF_INRAE=5.696;MAF_USDA=7.738
NC_035083.1	19535216	.	A	G	.	.	MAF_USDA=11.905
NC_035083.1	19535281	.	G	A	.	.	MAF_INRAE=42.405;MAF_USDA=29.762
NC_035083.1	19535335	.	T	A	.	.	MAF_INRAE=44.167
NC_035083.1	19535342	.	A	C	.	.	MAF_INRAE=41.139;MAF_USDA=41.667
NC_035083.1	19535343	.	C	A	.	.	MAF_INRAE=44.167;MAF_USDA=43.75
NC_035083.1	19535362	.	G	T	.	.	MAF_INRAE=4.167;MAF_USDA=23.214
NC_035083.1	19535385	.	T	A	.	.	MAF_USDA=4.237
NC_035083.1	19535498	.	T	A	.	.	MAF_INRAE=5.063;MAF_USDA=10.119
NC_035083.1	19535523	.	T	G	.	.	MAF_USDA=5.833
NC_035083.1	19535561	.	G	A	.	.	MAF_INRAE=42.405;MAF_USDA=29.762
NC_035083.1	19535567	.	T	A	.	.	MAF_INRAE=42.405;MAF_USDA=24.405
NC_035083.1	19535605	.	C	T	.	.	MAF_INRAE=42.405;MAF_USDA=30.357
NC_035083.1	19535651	.	A	G	.	.	MAF_INRAE=42.405;MAF_USDA=43.75
NC_035083.1	19535658	.	T	A	.	.	MAF_USDA=4.167
NC_035083.1	19535703	.	C	T	.	.	MAF_USDA=1.786
NC_035083.1	19535705	.	A	G	.	.	MAF_USDA=14.286
NC_035083.1	19535743	.	G	A	.	.	MAF_INRAE=31.013;MAF_USDA=5.357
NC_035083.1	19535812	.	T	C	.	.	MAF_INRAE=31.579;MAF_USDA=45.833
NC_035083.1	19535846	.	G	C	.	.	MAF_INRAE=40.833;MAF_USDA=43.75
NC_035083.1	19535852	.	C	T	.	.	MAF_INRAE=40.0;MAF_USDA=41.667
NC_035083.1	19535864	.	A	G	.	.	MAF_INRAE=40.833;MAF_USDA=35.417
NC_035083.1	19535884	.	C	T	.	.	MAF_USDA=8.929
NC_035083.1	19535917	.	A	G	.	.	MAF_INRAE=41.139;MAF_USDA=26.786
NC_035083.1	19535966	.	G	A	.	.	MAF_INRAE=10.759;MAF_USDA=4.167
NC_035083.1	19536063	.	T	C	.	.	MAF_USDA=5.294
NC_035083.1	19536089	.	A	T	.	.	MAF_INRAE=45.833;MAF_USDA=47.917
NC_035083.1	19536094	.	C	T	.	.	MAF_USDA=3.279
NC_035083.1	19536116	.	G	C	.	.	MAF_INRAE=5.263;MAF_USDA=1.639
NC_035083.1	19536194	.	A	C	.	.	MAF_INRAE=31.579;MAF_USDA=45.833
NC_035083.1	19536219	.	G	A	.	.	MAF_USDA=3.333
NC_035083.1	19536279	.	G	A	.	.	MAF_INRAE=41.139;MAF_USDA=47.917
NC_035083.1	19536594	.	C	T	.	.	MAF_INRAE=6.962;MAF_USDA=4.167
NC_035083.1	19536642	.	G	A	.	.	MAF_USDA=1.667
NC_035083.1	19536683	.	C	G	.	.	MAF_USDA=3.333
NC_035083.1	19536690	.	C	A	.	.	MAF_USDA=5.833
NC_035083.1	19536711	.	G	A	.	.	MAF_INRAE=42.405;MAF_USDA=32.143
NC_035083.1	19536755	.	A	G	.	.	MAF_USDA=1.667
NC_035083.1	19536767	.	G	A	.	.	MAF_INRAE=6.329;MAF_USDA=23.214
NC_035083.1	19536777	.	A	C	.	.	MAF_INRAE=49.367;MAF_USDA=45.833
NC_035083.1	19536786	.	A	G	.	.	MAF_INRAE=43.038;MAF_USDA=28.235
NC_035083.1	19536974	.	A	T	.	.	MAF_INRAE=42.405;MAF_USDA=30.952
NC_035083.1	19537007	.	G	A	.	.	MAF_USDA=14.583
NC_035083.1	19537008	.	C	A	.	.	MAF_INRAE=49.167;MAF_USDA=42.262
NC_035083.1	19537061	.	C	T	.	.	MAF_INRAE=5.696;MAF_USDA=10.417
NC_035083.1	19537099	.	C	T	.	.	MAF_USDA=27.083
NC_035083.1	19537130	.	G	A	.	.	MAF_INRAE=48.734;MAF_USDA=47.059
NC_035083.1	19537134	.	A	T	.	.	MAF_INRAE=49.167;MAF_USDA=47.024
NC_035083.1	19537138	.	G	A	.	.	MAF_USDA=3.279
NC_035083.1	19537145	.	G	A	.	.	MAF_USDA=2.459
NC_035083.1	19537256	.	C	T	.	.	MAF_INRAE=5.833
NC_035083.1	19537305	.	A	T	.	.	MAF_INRAE=5.696;MAF_USDA=7.647
NC_035083.1	19537350	.	G	A	.	.	MAF_INRAE=49.367;MAF_USDA=40.588
NC_035083.1	19537356	.	G	A	.	.	MAF_USDA=3.279
NC_035083.1	19537359	.	G	T	.	.	MAF_INRAE=5.833
NC_035083.1	19537448	.	G	A	.	.	MAF_INRAE=42.405;MAF_USDA=25.595
NC_035083.1	19537473	.	A	C	.	.	MAF_USDA=5.357
NC_035083.1	19537493	.	C	G	.	.	MAF_INRAE=5.696;MAF_USDA=22.619
NC_035083.1	19537503	.	G	T	.	.	MAF_INRAE=11.392;MAF_USDA=4.167
NC_035083.1	19537517	.	G	T	.	.	MAF_USDA=1.667
NC_035083.1	19537523	.	A	C	.	.	MAF_INRAE=11.392;MAF_USDA=4.167
NC_035083.1	19537531	.	A	T	.	.	MAF_INRAE=11.392;MAF_USDA=4.167
NC_035083.1	19537638	.	C	A	.	.	MAF_INRAE=42.5;MAF_USDA=19.048
NC_035083.1	19537639	.	A	C	.	.	MAF_INRAE=42.5;MAF_USDA=19.048
NC_035083.1	19537645	.	G	A	.	.	MAF_INRAE=42.5;MAF_USDA=18.452
NC_035083.1	19537647	.	T	A	.	.	MAF_INRAE=42.5;MAF_USDA=18.452
NC_035083.1	19537649	.	T	C	.	.	MAF_INRAE=42.5;MAF_USDA=18.333
NC_035083.1	19537650	.	T	G	.	.	MAF_INRAE=42.5;MAF_USDA=17.857
NC_035083.1	19537655	.	G	T	.	.	MAF_INRAE=42.5;MAF_USDA=18.452
NC_035083.1	19537656	.	T	G	.	.	MAF_INRAE=42.5;MAF_USDA=18.452
NC_035083.1	19537674	.	G	A	.	.	MAF_INRAE=5.696;MAF_USDA=22.619
NC_035083.1	19537691	.	A	G	.	.	MAF_INRAE=13.291;MAF_USDA=2.976
NC_035083.1	19537703	.	A	T	.	.	MAF_INRAE=14.167;MAF_USDA=4.167
NC_035083.1	19537713	.	T	C	.	.	MAF_USDA=3.279
NC_035083.1	19537733	.	A	C	.	.	MAF_INRAE=49.367;MAF_USDA=45.882
NC_035083.1	19537781	.	A	T	.	.	MAF_INRAE=31.579;MAF_USDA=30.0
NC_035083.1	19537791	.	A	T	.	.	MAF_INRAE=10.526;MAF_USDA=4.118
NC_035083.1	19537803	.	G	A	.	.	MAF_INRAE=5.696;MAF_USDA=23.214
NC_035083.1	19537883	.	G	T	.	.	MAF_USDA=3.333
NC_035083.1	19537970	.	C	T	.	.	MAF_INRAE=5.696;MAF_USDA=23.81
NC_035083.1	19538010	.	T	C	.	.	MAF_INRAE=5.696;MAF_USDA=23.81
NC_035083.1	19538061	.	T	C	.	.	MAF_USDA=5.357
NC_035083.1	19538077	.	G	A	.	.	MAF_INRAE=41.772;MAF_USDA=22.941
NC_035083.1	19538103	.	C	A	.	.	MAF_USDA=5.294
NC_035083.1	19538151	.	C	T	.	.	MAF_USDA=4.918
NC_035083.1	19538191	.	G	C	.	.	MAF_USDA=7.647
NC_035083.1	19538196	.	G	A	.	.	MAF_INRAE=2.5;MAF_USDA=27.083
NC_035083.1	19538198	.	C	A	.	.	MAF_INRAE=5.696;MAF_USDA=6.471
NC_035083.1	19538204	.	C	A	.	.	MAF_INRAE=49.367;MAF_USDA=38.824
NC_035083.1	19538218	.	G	A	.	.	MAF_USDA=22.353
NC_035083.1	19538225	.	C	T	.	.	MAF_USDA=1.639
NC_035083.1	19538236	.	A	G	.	.	MAF_USDA=7.647
NC_035083.1	19538247	.	C	T	.	.	MAF_USDA=4.118
NC_035083.1	19538269	.	G	T	.	.	MAF_USDA=4.706
NC_035083.1	19538309	.	C	T	.	.	MAF_USDA=3.529
NC_035083.1	19538310	.	A	G	.	.	MAF_INRAE=6.329;MAF_USDA=24.118
NC_035083.1	19538334	.	C	A	.	.	MAF_USDA=3.279
NC_035083.1	19538335	.	C	A	.	.	MAF_INRAE=6.962;MAF_USDA=12.941
NC_035083.1	19538430	.	A	G	.	.	MAF_INRAE=10.526;MAF_USDA=29.167
NC_035083.1	19538438	.	C	T	.	.	MAF_USDA=16.667
NC_035083.1	19538443	.	A	C	.	.	MAF_USDA=27.083
NC_035083.1	19538559	.	G	A	.	.	MAF_USDA=14.583
NC_035083.1	19538624	.	C	A	.	.	MAF_INRAE=5.263;MAF_USDA=2.459
NC_035083.1	19538670	.	T	A	.	.	MAF_INRAE=31.579;MAF_USDA=41.667
NC_035083.1	19538690	.	G	A	.	.	MAF_INRAE=5.696;MAF_USDA=10.0
NC_035083.1	19538706	.	T	G	.	.	MAF_INRAE=31.646;MAF_USDA=5.294
NC_035083.1	19538749	.	C	T	.	.	MAF_USDA=1.639
NC_035083.1	19538750	.	C	T	.	.	MAF_INRAE=42.405;MAF_USDA=28.824
NC_035083.1	19538757	.	G	A	.	.	MAF_INRAE=5.263;MAF_USDA=4.098
NC_035083.1	19538768	.	T	G	.	.	MAF_USDA=6.557
NC_035083.1	19538867	.	G	A	.	.	MAF_INRAE=10.759;MAF_USDA=4.706
NC_035083.1	19538883	.	A	C	.	.	MAF_INRAE=31.579;MAF_USDA=21.176
NC_035083.1	19538933	.	G	T	.	.	MAF_INRAE=10.526;MAF_USDA=22.024
NC_035083.1	19539047	.	G	T	.	.	MAF_USDA=4.167
NC_035083.1	19539072	.	G	T	.	.	MAF_USDA=3.333
NC_035083.1	19539100	.	G	A	.	.	MAF_INRAE=29.747;MAF_USDA=10.588
NC_035083.1	19539110	.	G	A	.	.	MAF_INRAE=41.772;MAF_USDA=24.706
NC_035083.1	19539119	.	C	A	.	.	MAF_USDA=4.706
NC_035083.1	19539134	.	C	T	.	.	MAF_INRAE=41.772;MAF_USDA=29.412
NC_035083.1	19539146	.	T	A	.	.	MAF_INRAE=5.263;MAF_USDA=3.279
NC_035083.1	19539209	.	C	T	.	.	MAF_INRAE=43.038;MAF_USDA=30.0
NC_035083.1	19539246	.	G	A	.	.	MAF_INRAE=43.671;MAF_USDA=22.353
NC_035083.1	19539279	.	T	C	.	.	MAF_INRAE=4.167
NC_035083.1	19539302	.	A	G	.	.	MAF_INRAE=48.101;MAF_USDA=48.235
NC_035083.1	19539427	.	C	A	.	.	MAF_USDA=5.882
NC_035083.1	19539445	.	G	A	.	.	MAF_USDA=1.639
NC_035083.1	19539519	.	G	T	.	.	MAF_INRAE=5.696;MAF_USDA=7.647
NC_035083.1	19539524	.	G	A	.	.	MAF_INRAE=43.671;MAF_USDA=30.588
NC_035083.1	19539545	.	G	A	.	.	MAF_INRAE=44.304;MAF_USDA=26.471
NC_035083.1	19539632	.	A	T	.	.	MAF_USDA=11.176
NC_035083.1	19539647	.	T	C	.	.	MAF_INRAE=47.368;MAF_USDA=32.941
NC_035083.1	19539687	.	A	C	.	.	MAF_USDA=4.098
NC_035083.1	19539691	.	T	C	.	.	MAF_INRAE=5.696;MAF_USDA=4.118
NC_035083.1	19539783	.	C	A	.	.	MAF_USDA=1.639
NC_035083.1	19539811	.	T	A	.	.	MAF_USDA=11.176
NC_035083.1	19539817	.	C	T	.	.	MAF_USDA=6.557
NC_035083.1	19539818	.	A	C	.	.	MAF_INRAE=10.0
NC_035083.1	19539865	.	C	T	.	.	MAF_INRAE=31.646;MAF_USDA=8.235
NC_035083.1	19539876	.	C	A	.	.	MAF_USDA=5.738
NC_035083.1	19539884	.	G	A	.	.	MAF_INRAE=34.81;MAF_USDA=31.765
NC_035083.1	19539887	.	C	T	.	.	MAF_INRAE=13.291;MAF_USDA=2.941
NC_035083.1	19539979	.	C	T	.	.	MAF_USDA=2.459
NC_035083.1	19539991	.	T	A	.	.	MAF_INRAE=40.506;MAF_USDA=47.917
NC_035083.1	19539996	.	A	C	.	.	MAF_INRAE=5.0;MAF_USDA=14.583
NC_035083.1	19540030	.	G	A	.	.	MAF_INRAE=3.165;MAF_USDA=2.459
NC_035083.1	19540080	.	C	T	.	.	MAF_INRAE=48.101;MAF_USDA=37.647
NC_035083.1	19540092	.	G	A	.	.	MAF_INRAE=5.696;MAF_USDA=10.714
NC_035083.1	19540097	.	A	G	.	.	MAF_INRAE=2.5;MAF_USDA=27.083
NC_035083.1	19540112	.	T	C	.	.	MAF_INRAE=16.456;MAF_USDA=38.235
NC_035083.1	19540117	.	C	T	.	.	MAF_USDA=6.557
NC_035083.1	19540200	.	C	T	.	.	MAF_INRAE=8.861;MAF_USDA=5.738
NC_035083.1	19540232	.	A	C	.	.	MAF_INRAE=5.696;MAF_USDA=10.0
NC_035083.1	19540276	.	T	G	.	.	MAF_INRAE=5.0;MAF_USDA=10.0
NC_035083.1	19540402	.	A	C	.	.	MAF_INRAE=6.962;MAF_USDA=8.197
NC_035083.1	19540576	.	T	G	.	.	MAF_USDA=7.059
NC_035083.1	19540594	.	A	G	.	.	MAF_INRAE=2.5;MAF_USDA=12.353
NC_035083.1	19540605	.	C	A	.	.	MAF_INRAE=39.873;MAF_USDA=34.706
NC_035083.1	19540677	.	C	T	.	.	MAF_USDA=1.765
NC_035083.1	19540722	.	A	G	.	.	MAF_USDA=1.639
NC_035083.1	19540824	.	T	C	.	.	MAF_USDA=1.639
NC_035083.1	19540836	.	G	A	.	.	MAF_USDA=2.459
NC_035083.1	19540943	.	A	G	.	.	MAF_INRAE=24.684;MAF_USDA=49.412
NC_035083.1	19541000	.	A	T	.	.	MAF_USDA=7.059
NC_035083.1	19541039	.	G	T	.	.	MAF_USDA=2.459
NC_035083.1	19541040	.	T	G	.	.	MAF_INRAE=5.696;MAF_USDA=17.647
NC_035083.1	19541063	.	T	G	.	.	MAF_USDA=11.176
NC_035083.1	19541115	.	C	T	.	.	MAF_USDA=4.098
NC_035083.1	19541167	.	A	C	.	.	MAF_INRAE=17.722;MAF_USDA=21.765
NC_035083.1	19541269	.	A	G	.	.	MAF_USDA=15.294
NC_035083.1	19541333	.	G	T	.	.	MAF_INRAE=6.962;MAF_USDA=8.235
NC_035083.1	19541513	.	G	T	.	.	MAF_INRAE=47.468;MAF_USDA=11.176
NC_035083.1	19541624	.	G	T	.	.	MAF_INRAE=5.833;MAF_USDA=1.639
NC_035083.1	19541653	.	T	A	.	.	MAF_INRAE=15.19;MAF_USDA=20.0
NC_035083.1	19541685	.	T	C	.	.	MAF_USDA=2.353
NC_035083.1	19541686	.	G	T	.	.	MAF_INRAE=15.19;MAF_USDA=19.412
NC_035083.1	19541757	.	G	A	.	.	MAF_USDA=2.459
NC_035083.1	19541772	.	A	C	.	.	MAF_INRAE=5.833;MAF_USDA=1.639
NC_035083.1	19541808	.	C	T	.	.	MAF_USDA=1.639
NC_035083.1	19541913	.	G	A	.	.	MAF_INRAE=25.316;MAF_USDA=36.471
NC_035083.1	19541967	.	C	G	.	.	MAF_INRAE=10.759;MAF_USDA=38.235
NC_035083.1	19542040	.	A	T	.	.	MAF_USDA=20.833
NC_035083.1	19542048	.	A	T	.	.	MAF_USDA=10.417
NC_035083.1	19542055	.	T	G	.	.	MAF_INRAE=13.924;MAF_USDA=11.905
NC_035083.1	19542061	.	C	A	.	.	MAF_INRAE=6.962;MAF_USDA=7.831
NC_035083.1	19542084	.	T	C	.	.	MAF_USDA=1.667
NC_035083.1	19542092	.	T	C	.	.	MAF_INRAE=14.557;MAF_USDA=15.294
NC_035083.1	19542108	.	T	C	.	.	MAF_USDA=4.918
NC_035083.1	19542125	.	G	A	.	.	MAF_INRAE=30.38;MAF_USDA=30.0
NC_035083.1	19542190	.	T	G	.	.	MAF_USDA=8.434
NC_035083.1	19542207	.	G	A	.	.	MAF_USDA=4.167
NC_035083.1	19542229	.	T	A	.	.	MAF_USDA=12.5
NC_035083.1	19542245	.	A	G	.	.	MAF_USDA=4.167
NC_035083.1	19542777	.	G	T	.	.	MAF_INRAE=5.833
NC_035083.1	19542812	.	A	C	.	.	MAF_INRAE=5.0;MAF_USDA=4.167
NC_035083.1	19542848	.	G	A	.	.	MAF_INRAE=2.5;MAF_USDA=27.083
NC_035083.1	19542872	.	A	T	.	.	MAF_USDA=2.976
NC_035083.1	19542935	.	G	T	.	.	MAF_INRAE=15.19;MAF_USDA=35.417
NC_035083.1	19542937	.	C	G	.	.	MAF_INRAE=16.667;MAF_USDA=33.333
NC_035083.1	19543094	.	C	A	.	.	MAF_USDA=1.639
NC_035083.1	19543117	.	C	T	.	.	MAF_USDA=3.279
NC_035083.1	19543149	.	A	T	.	.	MAF_USDA=31.25
NC_035083.1	19543151	.	A	T	.	.	MAF_INRAE=5.833
NC_035083.1	19543237	.	C	A	.	.	MAF_INRAE=10.526
NC_035083.1	19543291	.	G	A	.	.	MAF_USDA=4.098
NC_035083.1	19543293	.	C	G	.	.	MAF_INRAE=21.053;MAF_USDA=11.905
NC_035083.1	19543295	.	C	T	.	.	MAF_USDA=4.098
NC_035083.1	19543296	.	G	A	.	.	MAF_USDA=4.167
NC_035083.1	19543332	.	C	T	.	.	MAF_USDA=4.098
NC_035083.1	19543335	.	G	A	.	.	MAF_USDA=3.279
NC_035083.1	19543371	.	A	G	.	.	MAF_INRAE=10.759;MAF_USDA=46.471
NC_035083.1	19543405	.	A	T	.	.	MAF_USDA=6.25
NC_035083.1	19543535	.	C	T	.	.	MAF_USDA=1.639
NC_035083.1	19543590	.	A	C	.	.	MAF_USDA=2.353
NC_035083.1	19543625	.	G	A	.	.	MAF_USDA=4.918
NC_035083.1	19543632	.	G	C	.	.	MAF_INRAE=15.19;MAF_USDA=12.353
NC_035083.1	19543658	.	C	T	.	.	MAF_USDA=4.918
NC_035083.1	19543706	.	A	G	.	.	MAF_INRAE=13.291;MAF_USDA=2.941
NC_035083.1	19543739	.	C	G	.	.	MAF_USDA=4.098
NC_035083.1	19543752	.	A	T	.	.	MAF_USDA=25.0
NC_035083.1	19543766	.	T	G	.	.	MAF_USDA=1.639
NC_035083.1	19543899	.	G	A	.	.	MAF_INRAE=13.291;MAF_USDA=2.941
NC_035083.1	19544064	.	C	T	.	.	MAF_USDA=4.098
NC_035083.1	19544192	.	G	C	.	.	MAF_INRAE=15.19;MAF_USDA=31.25
NC_035083.1	19544196	.	G	A	.	.	MAF_INRAE=5.0;MAF_USDA=3.529
NC_035083.1	19544236	.	T	C	.	.	MAF_USDA=2.459
NC_035083.1	19544245	.	T	C	.	.	MAF_INRAE=15.19;MAF_USDA=48.235
NC_035083.1	19544246	.	G	A	.	.	MAF_USDA=5.294
NC_035083.1	19544335	.	A	T	.	.	MAF_INRAE=45.0;MAF_USDA=31.25
NC_035083.1	19544336	.	G	A	.	.	MAF_INRAE=45.0;MAF_USDA=29.167
NC_035083.1	19544377	.	T	C	.	.	MAF_USDA=10.588
NC_035083.1	19544443	.	G	A	.	.	MAF_USDA=6.557
NC_035083.1	19544449	.	C	A	.	.	MAF_INRAE=2.5;MAF_USDA=27.083
NC_035083.1	19544495	.	C	T	.	.	MAF_USDA=2.459
NC_035083.1	19544539	.	C	T	.	.	MAF_INRAE=30.38;MAF_USDA=43.529
NC_035083.1	19544616	.	A	T	.	.	MAF_INRAE=5.0
NC_035083.1	19544689	.	A	T	.	.	MAF_USDA=1.639
NC_035083.1	19544698	.	A	C	.	.	MAF_INRAE=15.0;MAF_USDA=10.417
NC_035083.1	19544699	.	T	A	.	.	MAF_INRAE=15.0;MAF_USDA=10.417
NC_035083.1	19544786	.	G	A	.	.	MAF_USDA=7.647
NC_035083.1	19544800	.	C	T	.	.	MAF_USDA=3.279
NC_035083.1	19544839	.	G	A	.	.	MAF_USDA=2.941
NC_035083.1	19544944	.	G	A	.	.	MAF_USDA=27.381
NC_035083.1	19544958	.	C	T	.	.	MAF_INRAE=19.167;MAF_USDA=27.381
NC_035083.1	19544972	.	C	A	.	.	MAF_USDA=22.892
NC_035083.1	19545042	.	G	C	.	.	MAF_INRAE=10.526;MAF_USDA=32.941
NC_035083.1	19545048	.	A	G	.	.	MAF_USDA=14.706
NC_035083.1	19545049	.	G	A	.	.	MAF_USDA=3.279
NC_035083.1	19545056	.	C	A	.	.	MAF_USDA=2.459
NC_035083.1	19545134	.	A	C	.	.	MAF_INRAE=36.842;MAF_USDA=49.412
NC_035083.1	19545196	.	C	G	.	.	MAF_INRAE=36.842;MAF_USDA=22.941
NC_035083.1	19545253	.	C	A	.	.	MAF_USDA=14.754
NC_035083.1	19545313	.	T	C	.	.	MAF_INRAE=5.696;MAF_USDA=8.235
NC_035083.1	19545317	.	G	C	.	.	MAF_INRAE=41.139;MAF_USDA=38.824
NC_035083.1	19545320	.	G	A	.	.	MAF_INRAE=5.696;MAF_USDA=8.824
NC_035083.1	19545333	.	G	A	.	.	MAF_INRAE=40.506;MAF_USDA=34.118
NC_035083.1	19545408	.	C	T	.	.	MAF_USDA=5.294
NC_035083.1	19545416	.	C	T	.	.	MAF_USDA=3.279
NC_035083.1	19545438	.	G	A	.	.	MAF_INRAE=41.772;MAF_USDA=34.524
NC_035083.1	19545520	.	T	A	.	.	MAF_USDA=1.639
NC_035083.1	19545571	.	T	G	.	.	MAF_USDA=1.639
NC_035083.1	19545575	.	C	T	.	.	MAF_INRAE=10.526;MAF_USDA=38.824
NC_035083.1	19545609	.	A	C	.	.	MAF_INRAE=10.526;MAF_USDA=18.235
NC_035083.1	19545658	.	A	C	.	.	MAF_USDA=47.647
NC_035083.1	19545708	.	G	A	.	.	MAF_USDA=25.0
NC_035083.1	19545728	.	T	A	.	.	MAF_USDA=5.0
NC_035083.1	19545758	.	T	C	.	.	MAF_USDA=3.39
NC_035083.1	19545934	.	T	G	.	.	MAF_USDA=4.167
NC_035083.1	19545982	.	C	A	.	.	MAF_USDA=1.667
NC_035083.1	19545991	.	C	A	.	.	MAF_INRAE=5.0
NC_035083.1	19546017	.	A	G	.	.	MAF_INRAE=3.165;MAF_USDA=20.0
NC_035083.1	19546078	.	A	T	.	.	MAF_INRAE=36.709;MAF_USDA=36.471
NC_035083.1	19546194	.	C	G	.	.	MAF_USDA=2.459
NC_035083.1	19546203	.	G	A	.	.	MAF_USDA=6.471
NC_035083.1	19546210	.	T	G	.	.	MAF_USDA=8.824
NC_035083.1	19546246	.	C	A	.	.	MAF_INRAE=5.263;MAF_USDA=13.529
NC_035083.1	19546296	.	T	G	.	.	MAF_INRAE=31.579;MAF_USDA=20.588
NC_035083.1	19546327	.	C	T	.	.	MAF_USDA=1.639
NC_035083.1	19546412	.	T	C	.	.	MAF_USDA=33.333
NC_035083.1	19546540	.	A	C	.	.	MAF_INRAE=42.105;MAF_USDA=39.583
NC_035083.1	19546921	.	T	C	.	.	MAF_USDA=18.75
NC_035083.1	19546935	.	A	T	.	.	MAF_USDA=47.917
NC_035083.1	19547022	.	C	A	.	.	MAF_USDA=45.833
NC_035083.1	19547224	.	T	A	.	.	MAF_USDA=1.639
NC_035083.1	19547240	.	T	A	.	.	MAF_INRAE=4.43;MAF_USDA=27.059
NC_035083.1	19547249	.	G	C	.	.	MAF_INRAE=4.43;MAF_USDA=25.882
NC_035083.1	19547285	.	C	T	.	.	MAF_INRAE=48.101;MAF_USDA=20.588
NC_035083.1	19547308	.	G	A	.	.	MAF_USDA=6.557
NC_035083.1	19547312	.	A	T	.	.	MAF_INRAE=46.835;MAF_USDA=20.588
NC_035083.1	19547419	.	T	A	.	.	MAF_INRAE=5.833;MAF_USDA=4.167
NC_035083.1	19547426	.	C	T	.	.	MAF_USDA=3.333
NC_035083.1	19547449	.	C	T	.	.	MAF_USDA=2.5
NC_035083.1	19547497	.	ATTTTTTTTTA	ATTTTTTTTTT	.	.	MAF_USDA=43.75
NC_035083.1	19547507	.	A	T	.	.	MAF_INRAE=43.038
NC_035083.1	19547508	.	A	T	.	.	MAF_INRAE=42.5;MAF_USDA=39.583
NC_035083.1	19547511	.	C	A	.	.	MAF_USDA=4.098
NC_035083.1	19547604	.	G	T	.	.	MAF_INRAE=45.57;MAF_USDA=26.471
NC_035083.1	19547612	.	T	G	.	.	MAF_INRAE=45.57;MAF_USDA=32.941
NC_035083.1	19547694	.	T	A	.	.	MAF_USDA=1.639
NC_035083.1	19547751	.	G	T	.	.	MAF_INRAE=47.468;MAF_USDA=21.176
NC_035083.1	19547851	.	G	T	.	.	MAF_INRAE=45.57;MAF_USDA=41.176
NC_035083.1	19547992	.	A	G	.	.	MAF_INRAE=37.975;MAF_USDA=30.588
NC_035083.1	19548004	.	G	T	.	.	MAF_INRAE=46.203;MAF_USDA=20.588
NC_035083.1	19548091	.	A	G	.	.	MAF_USDA=4.167
NC_035083.1	19548104	.	T	A	.	.	MAF_USDA=14.118
NC_035083.1	19548105	.	A	C	.	.	MAF_USDA=14.118
NC_035083.1	19548114	.	G	T	.	.	MAF_INRAE=46.835;MAF_USDA=21.429
NC_035083.1	19548196	.	T	C	.	.	MAF_USDA=2.353
NC_035083.1	19548208	.	T	A	.	.	MAF_INRAE=45.57;MAF_USDA=34.118
NC_035083.1	19548222	.	A	G	.	.	MAF_USDA=8.235
NC_035083.1	19548355	.	T	A	.	.	MAF_USDA=4.098
NC_035083.1	19548356	.	A	T	.	.	MAF_USDA=4.098
NC_035083.1	19548371	.	C	T	.	.	MAF_USDA=2.941
NC_035083.1	19548379	.	T	A	.	.	MAF_INRAE=9.494;MAF_USDA=12.353
NC_035083.1	19548428	.	G	T	.	.	MAF_INRAE=48.101;MAF_USDA=21.176
NC_035083.1	19548434	.	C	T	.	.	MAF_INRAE=38.608;MAF_USDA=47.059
NC_035083.1	19548482	.	C	A	.	.	MAF_USDA=5.294
NC_035083.1	19548507	.	A	G	.	.	MAF_USDA=5.882
NC_035083.1	19548631	.	G	A	.	.	MAF_USDA=4.918
NC_035083.1	19548682	.	A	G	.	.	MAF_INRAE=12.658;MAF_USDA=42.941
NC_035083.1	19548685	.	C	A	.	.	MAF_USDA=3.279
NC_035083.1	19548686	.	G	A	.	.	MAF_INRAE=9.494;MAF_USDA=22.941
NC_035083.1	19548756	.	A	C	.	.	MAF_USDA=1.639
NC_035083.1	19548808	.	G	T	.	.	MAF_INRAE=5.063;MAF_USDA=14.706
NC_035083.1	19548820	.	G	C	.	.	MAF_INRAE=5.263;MAF_USDA=16.071
NC_035083.1	19548980	.	C	T	.	.	MAF_USDA=4.918
NC_035083.1	19549077	.	A	T	.	.	MAF_INRAE=5.833
NC_035083.1	19549188	.	A	C	.	.	MAF_USDA=8.824
NC_035083.1	19549211	.	G	A	.	.	MAF_INRAE=3.165;MAF_USDA=20.0
NC_035083.1	19549232	.	A	T	.	.	MAF_INRAE=43.038;MAF_USDA=8.235
NC_035083.1	19549237	.	C	T	.	.	MAF_USDA=1.639
NC_035083.1	19549245	.	C	A	.	.	MAF_USDA=5.882
NC_035083.1	19549295	.	G	A	.	.	MAF_USDA=4.098
NC_035083.1	19549378	.	T	C	.	.	MAF_INRAE=35.833;MAF_USDA=38.824
NC_035083.1	19549385	.	G	A	.	.	MAF_USDA=5.294
NC_035083.1	19549517	.	G	C	.	.	MAF_USDA=6.25
NC_035083.1	19549595	.	T	G	.	.	MAF_USDA=2.459
NC_035083.1	19549616	.	A	C	.	.	MAF_INRAE=5.063;MAF_USDA=13.529
NC_035083.1	19549636	.	A	C	.	.	MAF_INRAE=36.709;MAF_USDA=49.412
NC_035083.1	19549705	.	G	T	.	.	MAF_INRAE=3.165;MAF_USDA=16.471
NC_035083.1	19549713	.	G	A	.	.	MAF_USDA=1.639
NC_035083.1	19549718	.	A	C	.	.	MAF_USDA=10.417
NC_035083.1	19549773	.	G	A	.	.	MAF_INRAE=36.076;MAF_USDA=40.0
NC_035083.1	19549786	.	T	A	.	.	MAF_INRAE=32.911;MAF_USDA=14.706
NC_035083.1	19549788	.	A	G	.	.	MAF_USDA=7.059
NC_035083.1	19549796	.	T	A	.	.	MAF_USDA=1.639
NC_035083.1	19549833	.	G	A	.	.	MAF_USDA=3.279
NC_035083.1	19549834	.	T	A	.	.	MAF_INRAE=5.263;MAF_USDA=7.647
NC_035083.1	19549874	.	C	T	.	.	MAF_USDA=1.639
NC_035083.1	19549902	.	C	A	.	.	MAF_USDA=1.639
NC_035083.1	19550570	.	C	A	.	.	MAF_INRAE=15.789;MAF_USDA=4.098
NC_035083.1	19550615	.	G	A	.	.	MAF_USDA=1.639
NC_035083.1	19550745	.	C	T	.	.	MAF_INRAE=5.833
NC_035083.1	19550747	.	C	G	.	.	MAF_USDA=2.353
NC_035083.1	19550752	.	T	A	.	.	MAF_INRAE=44.937;MAF_USDA=48.235
NC_035083.1	19550784	.	C	A	.	.	MAF_USDA=3.529
NC_035083.1	19550817	.	C	T	.	.	MAF_INRAE=5.0;MAF_USDA=20.588
NC_035083.1	19550818	.	G	A	.	.	MAF_USDA=14.118
NC_035083.1	19550957	.	C	A	.	.	MAF_USDA=3.279
NC_035083.1	19551001	.	T	C	.	.	MAF_INRAE=41.139;MAF_USDA=28.235
NC_035083.1	19551091	.	C	G	.	.	MAF_USDA=1.639
NC_035083.1	19551200	.	C	A	.	.	MAF_INRAE=5.263;MAF_USDA=1.639
NC_035083.1	19551242	.	C	A	.	.	MAF_USDA=6.557
NC_035083.1	19551257	.	G	T	.	.	MAF_USDA=5.294
NC_035083.1	19551275	.	T	A	.	.	MAF_INRAE=5.263;MAF_USDA=5.882
NC_035083.1	19551276	.	A	G	.	.	MAF_USDA=5.882
NC_035083.1	19551294	.	C	G	.	.	MAF_USDA=6.25
NC_035083.1	19551315	.	T	A	.	.	MAF_USDA=33.529
NC_035083.1	19551316	.	A	G	.	.	MAF_USDA=29.167
NC_035083.1	19551317	.	G	A	.	.	MAF_INRAE=42.105
NC_035083.1	19551482	.	T	G	.	.	MAF_INRAE=5.263
NC_035083.1	19551568	.	A	G	.	.	MAF_USDA=3.279
NC_035083.1	19551569	.	T	C	.	.	MAF_INRAE=5.833
NC_035083.1	19551600	.	T	C	.	.	MAF_USDA=11.765
NC_035083.1	19551669	.	C	T	.	.	MAF_USDA=42.353
NC_035083.1	19551707	.	C	T	.	.	MAF_INRAE=5.0;MAF_USDA=17.647
NC_035083.1	19551730	.	C	T	.	.	MAF_USDA=1.639
NC_035083.1	19551750	.	T	G	.	.	MAF_INRAE=5.0;MAF_USDA=17.059
NC_035083.1	19551773	.	C	A	.	.	MAF_INRAE=12.025;MAF_USDA=4.098
NC_035083.1	19551788	.	G	A	.	.	MAF_USDA=5.294
NC_035083.1	19551832	.	C	T	.	.	MAF_INRAE=5.0;MAF_USDA=18.235
NC_035083.1	19551858	.	C	A	.	.	MAF_INRAE=5.0;MAF_USDA=17.647
NC_035083.1	19551869	.	A	T	.	.	MAF_INRAE=40.506;MAF_USDA=28.235
NC_035083.1	19551885	.	A	G	.	.	MAF_USDA=6.25
NC_035083.1	19551895	.	G	T	.	.	MAF_INRAE=5.0;MAF_USDA=17.647
NC_035083.1	19551987	.	G	T	.	.	MAF_INRAE=5.0;MAF_USDA=14.583
NC_035083.1	19552002	.	A	T	.	.	MAF_INRAE=3.165;MAF_USDA=6.471
NC_035083.1	19552020	.	G	C	.	.	MAF_INRAE=5.0;MAF_USDA=17.059
NC_035083.1	19552031	.	C	A	.	.	MAF_INRAE=5.0;MAF_USDA=17.059
NC_035083.1	19552050	.	G	T	.	.	MAF_INRAE=41.139;MAF_USDA=27.059
NC_035083.1	19552108	.	C	T	.	.	MAF_INRAE=5.0;MAF_USDA=16.471
NC_035083.1	19552146	.	T	C	.	.	MAF_INRAE=50.0;MAF_USDA=36.471
NC_035083.1	19552175	.	G	A	.	.	MAF_INRAE=3.165
NC_035083.1	19552198	.	T	A	.	.	MAF_INRAE=3.165
NC_035083.1	19552291	.	G	A	.	.	MAF_INRAE=5.0;MAF_USDA=16.471
NC_035083.1	19552306	.	C	T	.	.	MAF_INRAE=41.139;MAF_USDA=27.083
NC_035083.1	19552312	.	G	A	.	.	MAF_USDA=12.5
NC_035083.1	19552337	.	C	A	.	.	MAF_INRAE=5.833;MAF_USDA=1.639
NC_035083.1	19552451	.	G	A	.	.	MAF_INRAE=49.367;MAF_USDA=25.882
NC_035083.1	19552496	.	A	T	.	.	MAF_USDA=2.353
NC_035083.1	19552518	.	G	A	.	.	MAF_INRAE=5.0;MAF_USDA=17.059
NC_035083.1	19552599	.	C	T	.	.	MAF_INRAE=5.0;MAF_USDA=16.471
NC_035083.1	19552612	.	A	G	.	.	MAF_USDA=4.706
NC_035083.1	19552653	.	A	T	.	.	MAF_USDA=11.176
NC_035083.1	19552663	.	C	A	.	.	MAF_USDA=3.279
NC_035083.1	19552688	.	G	T	.	.	MAF_USDA=2.353
NC_035083.1	19552704	.	C	T	.	.	MAF_USDA=4.098
NC_035083.1	19552705	.	C	A	.	.	MAF_INRAE=41.139;MAF_USDA=28.235
NC_035083.1	19552796	.	C	T	.	.	MAF_USDA=11.176
NC_035083.1	19552816	.	G	A	.	.	MAF_USDA=5.294
NC_035083.1	19552877	.	C	T	.	.	MAF_INRAE=40.506;MAF_USDA=27.647
NC_035083.1	19552880	.	C	T	.	.	MAF_INRAE=5.0
NC_035083.1	19552938	.	C	A	.	.	MAF_USDA=2.941
NC_035083.1	19552940	.	C	T	.	.	MAF_USDA=4.706
NC_035083.1	19553018	.	C	G	.	.	MAF_USDA=2.353
NC_035083.1	19553051	.	G	T	.	.	MAF_INRAE=5.0;MAF_USDA=15.882
NC_035083.1	19553120	.	T	G	.	.	MAF_INRAE=49.367;MAF_USDA=20.0
NC_035083.1	19553265	.	T	A	.	.	MAF_INRAE=39.873;MAF_USDA=28.235
NC_035083.1	19554038	.	G	A	.	.	MAF_USDA=4.167
NC_035083.1	19554124	.	A	G	.	.	MAF_INRAE=40.506;MAF_USDA=27.059
NC_035083.1	19554143	.	A	G	.	.	MAF_INRAE=41.139;MAF_USDA=27.059
NC_035083.1	19554163	.	A	G	.	.	MAF_INRAE=40.506;MAF_USDA=27.059
NC_035083.1	19554189	.	C	T	.	.	MAF_USDA=2.459
NC_035083.1	19554212	.	C	A	.	.	MAF_USDA=12.941
NC_035083.1	19554297	.	C	T	.	.	MAF_INRAE=5.0;MAF_USDA=17.059
NC_035083.1	19554300	.	G	A	.	.	MAF_INRAE=41.139;MAF_USDA=28.235
NC_035083.1	19554371	.	C	A	.	.	MAF_USDA=4.706
NC_035083.1	19554422	.	G	A	.	.	MAF_INRAE=41.139;MAF_USDA=28.235
NC_035083.1	19554451	.	C	A	.	.	MAF_INRAE=41.139;MAF_USDA=28.235
NC_035083.1	19554452	.	A	C	.	.	MAF_INRAE=35.833;MAF_USDA=27.647
NC_035083.1	19554477	.	G	A	.	.	MAF_INRAE=44.937;MAF_USDA=45.294
NC_035083.1	19554493	.	A	T	.	.	MAF_USDA=4.098
NC_035083.1	19554601	.	A	T	.	.	MAF_USDA=1.639
NC_035083.1	19554631	.	A	C	.	.	MAF_INRAE=5.0;MAF_USDA=17.059
NC_035083.1	19554789	.	C	T	.	.	MAF_USDA=3.279
NC_035083.1	19554821	.	C	T	.	.	MAF_USDA=4.098
NC_035083.1	19554944	.	G	A	.	.	MAF_USDA=9.412
NC_035083.1	19554971	.	A	G	.	.	MAF_USDA=10.0
NC_035083.1	19555341	.	T	A	.	.	MAF_INRAE=5.0;MAF_USDA=21.765
NC_035083.1	19555352	.	T	C	.	.	MAF_INRAE=38.608;MAF_USDA=38.824
NC_035083.1	19555403	.	A	C	.	.	MAF_USDA=4.706
NC_035083.1	19555548	.	G	A	.	.	MAF_INRAE=2.5;MAF_USDA=32.353
NC_035083.1	19555656	.	C	T	.	.	MAF_USDA=5.738
NC_035083.1	19555957	.	G	T	.	.	MAF_INRAE=3.165
NC_035083.1	19555975	.	G	A	.	.	MAF_USDA=3.279
NC_035083.1	19556031	.	C	T	.	.	MAF_INRAE=2.5;MAF_USDA=35.714
NC_035083.1	19556055	.	C	A	.	.	MAF_INRAE=2.5;MAF_USDA=34.524
NC_035083.1	19556276	.	G	A	.	.	MAF_USDA=8.235
NC_035083.1	19556309	.	A	G	.	.	MAF_INRAE=37.342;MAF_USDA=30.588
NC_035083.1	19556459	.	C	T	.	.	MAF_USDA=6.471
NC_035083.1	19556583	.	C	T	.	.	MAF_USDA=3.529
NC_035083.1	19556636	.	A	T	.	.	MAF_USDA=10.417
NC_035083.1	19556741	.	C	T	.	.	MAF_INRAE=10.759;MAF_USDA=6.557
NC_035083.1	19556869	.	A	C	.	.	MAF_INRAE=12.025;MAF_USDA=15.882
NC_035083.1	19557022	.	T	C	.	.	MAF_USDA=8.235
NC_035083.1	19557051	.	C	A	.	.	MAF_INRAE=37.342;MAF_USDA=24.706
NC_035083.1	19557346	.	C	T	.	.	MAF_USDA=3.529
NC_035083.1	19557361	.	A	C	.	.	MAF_INRAE=3.165;MAF_USDA=1.639
NC_035083.1	19557421	.	C	G	.	.	MAF_USDA=2.459
NC_035083.1	19557462	.	G	A	.	.	MAF_INRAE=5.0;MAF_USDA=2.353
NC_035083.1	19558212	.	T	C	.	.	MAF_USDA=10.87
NC_035083.1	19558333	.	T	G	.	.	MAF_USDA=2.459
NC_035083.1	19558403	.	G	T	.	.	MAF_USDA=5.833
NC_035083.1	19558524	.	T	A	.	.	MAF_INRAE=2.5
NC_035083.1	19558577	.	C	T	.	.	MAF_USDA=8.333
NC_035083.1	19558661	.	C	A	.	.	MAF_INRAE=12.658;MAF_USDA=4.098
NC_035083.1	19558862	.	C	T	.	.	MAF_USDA=1.639
NC_035083.1	19558870	.	A	T	.	.	MAF_INRAE=5.263;MAF_USDA=6.557
NC_035083.1	19558926	.	C	T	.	.	MAF_USDA=6.25
NC_035083.1	19559071	.	A	C	.	.	MAF_INRAE=5.833;MAF_USDA=2.459
NC_035083.1	19559154	.	C	G	.	.	MAF_USDA=4.167
NC_035083.1	19559159	.	C	A	.	.	MAF_USDA=5.0
NC_035083.1	19559176	.	C	A	.	.	MAF_USDA=6.667
NC_035083.1	19559196	.	C	T	.	.	MAF_USDA=7.5
NC_035083.1	19559302	.	G	T	.	.	MAF_USDA=9.412
NC_035083.1	19559364	.	G	A	.	.	MAF_INRAE=48.734;MAF_USDA=8.235
NC_035083.1	19559431	.	A	T	.	.	MAF_USDA=4.098
NC_035083.1	19559444	.	C	T	.	.	MAF_INRAE=5.263;MAF_USDA=6.557
NC_035083.1	19559480	.	C	T	.	.	MAF_INRAE=2.5;MAF_USDA=13.529
NC_035083.1	19559494	.	T	A	.	.	MAF_USDA=9.412
NC_035083.1	19559537	.	A	G	.	.	MAF_INRAE=8.861;MAF_USDA=5.738
NC_035083.1	19559538	.	T	G	.	.	MAF_USDA=2.459
NC_035083.1	19559545	.	T	C	.	.	MAF_USDA=11.765
NC_035083.1	19559690	.	C	G	.	.	MAF_INRAE=8.861;MAF_USDA=7.377
NC_035083.1	19559694	.	A	C	.	.	MAF_INRAE=2.5;MAF_USDA=14.706
NC_035083.1	19559709	.	T	G	.	.	MAF_USDA=1.639
NC_035083.1	19559758	.	T	A	.	.	MAF_USDA=2.459
NC_035083.1	19559791	.	T	A	.	.	MAF_USDA=2.353
NC_035083.1	19559792	.	G	A	.	.	MAF_USDA=2.353
NC_035083.1	19559915	.	G	T	.	.	MAF_USDA=4.098
NC_035083.1	19560146	.	A	C	.	.	MAF_USDA=1.639
NC_035083.1	19560388	.	C	T	.	.	MAF_INRAE=37.342;MAF_USDA=27.647
NC_035083.1	19560397	.	A	T	.	.	MAF_USDA=1.639
NC_035083.1	19560662	.	G	C	.	.	MAF_INRAE=12.025;MAF_USDA=49.412
NC_035083.1	19560667	.	C	A	.	.	MAF_INRAE=5.833
NC_035083.1	19560812	.	T	A	.	.	MAF_USDA=1.639
NC_035083.1	19560933	.	G	A	.	.	MAF_INRAE=46.835;MAF_USDA=50.0
NC_035083.1	19560982	.	G	A	.	.	MAF_INRAE=5.263;MAF_USDA=6.557
NC_035083.1	19561577	.	A	T	.	.	MAF_USDA=3.279
NC_035083.1	19561581	.	T	G	.	.	MAF_USDA=1.639
NC_035083.1	19561619	.	T	C	.	.	MAF_USDA=1.639
NC_035083.1	19561639	.	C	A	.	.	MAF_USDA=8.197
NC_035083.1	19561651	.	G	T	.	.	MAF_USDA=1.639
NC_035083.1	19561653	.	C	T	.	.	MAF_INRAE=5.263
NC_035083.1	19561675	.	A	G	.	.	MAF_USDA=1.639
NC_035083.1	19561691	.	G	A	.	.	MAF_USDA=1.639
NC_035083.1	19561735	.	A	G	.	.	MAF_USDA=3.279
NC_035083.1	19561773	.	A	T	.	.	MAF_USDA=5.357
NC_035083.1	19561775	.	G	C	.	.	MAF_INRAE=7.595;MAF_USDA=4.167
NC_035083.1	19561962	.	G	T	.	.	MAF_INRAE=2.5;MAF_USDA=14.706
NC_035083.1	19562005	.	C	A	.	.	MAF_INRAE=2.5;MAF_USDA=15.294
NC_035083.1	19562015	.	C	T	.	.	MAF_INRAE=50.0;MAF_USDA=9.412
NC_035083.1	19562068	.	T	A	.	.	MAF_INRAE=15.789;MAF_USDA=4.098
NC_035083.1	19562124	.	C	T	.	.	MAF_INRAE=8.861;MAF_USDA=12.353
NC_035083.1	19562268	.	C	T	.	.	MAF_USDA=34.783
NC_035083.1	19562669	.	C	A	.	.	MAF_USDA=3.279
NC_035083.1	19562714	.	A	G	.	.	MAF_USDA=1.639
NC_035083.1	19562821	.	C	A	.	.	MAF_INRAE=10.526;MAF_USDA=14.706
NC_035083.1	19562917	.	C	T	.	.	MAF_INRAE=7.595;MAF_USDA=4.918
NC_035083.1	19562978	.	A	G	.	.	MAF_INRAE=1.667
NC_035083.1	19563208	.	A	G	.	.	MAF_USDA=5.882
NC_035083.1	19563247	.	C	T	.	.	MAF_INRAE=5.263;MAF_USDA=6.557
NC_035083.1	19563248	.	C	T	.	.	MAF_USDA=1.639
NC_035083.1	19563558	.	T	C	.	.	MAF_USDA=8.824
NC_035083.1	19563659	.	C	T	.	.	MAF_USDA=5.294
NC_035083.1	19563754	.	T	A	.	.	MAF_INRAE=5.263;MAF_USDA=8.235
NC_035083.1	19563775	.	C	A	.	.	MAF_INRAE=10.526;MAF_USDA=21.765
NC_035083.1	19563776	.	T	C	.	.	MAF_USDA=21.765
NC_035083.1	19563814	.	C	T	.	.	MAF_USDA=1.639
NC_035083.1	19563823	.	C	A	.	.	MAF_INRAE=2.5;MAF_USDA=14.118
NC_035083.1	19564020	.	A	G	.	.	MAF_USDA=5.882
NC_035083.1	19564264	.	T	A	.	.	MAF_INRAE=12.658;MAF_USDA=4.098
NC_035083.1	19564283	.	T	G	.	.	MAF_USDA=1.639
NC_035083.1	19564291	.	A	C	.	.	MAF_USDA=1.639
NC_035083.1	19564364	.	G	T	.	.	MAF_INRAE=50.0;MAF_USDA=8.235
NC_035083.1	19564411	.	A	T	.	.	MAF_INRAE=10.127;MAF_USDA=30.588
NC_035083.1	19564417	.	G	C	.	.	MAF_USDA=9.412
NC_035083.1	19564443	.	C	T	.	.	MAF_INRAE=2.5;MAF_USDA=14.118
NC_035083.1	19564451	.	T	G	.	.	MAF_USDA=4.167
NC_035083.1	19564452	.	T	A	.	.	MAF_USDA=4.167
NC_035083.1	19564608	.	G	A	.	.	MAF_USDA=4.918
NC_035083.1	19564611	.	T	G	.	.	MAF_INRAE=2.5;MAF_USDA=10.588
NC_035083.1	19564683	.	G	T	.	.	MAF_USDA=4.098
NC_035083.1	19564685	.	G	A	.	.	MAF_USDA=4.918
NC_035083.1	19564743	.	G	A	.	.	MAF_INRAE=8.861;MAF_USDA=11.765
NC_035083.1	19564787	.	C	T	.	.	MAF_USDA=1.639
NC_035083.1	19564798	.	C	T	.	.	MAF_USDA=5.738
NC_035083.1	19564893	.	G	A	.	.	MAF_USDA=5.738
NC_035083.1	19564956	.	C	G	.	.	MAF_USDA=2.459
NC_035083.1	19565004	.	G	A	.	.	MAF_USDA=5.738
NC_035083.1	19565012	.	A	G	.	.	MAF_USDA=3.279
NC_035083.1	19565038	.	T	C	.	.	MAF_INRAE=8.861;MAF_USDA=31.176
NC_035083.1	19565129	.	A	G	.	.	MAF_USDA=3.279
NC_035083.1	19565203	.	G	T	.	.	MAF_USDA=2.459
NC_035083.1	19565231	.	G	T	.	.	MAF_INRAE=16.456;MAF_USDA=39.412
NC_035083.1	19565270	.	C	A	.	.	MAF_USDA=5.738
NC_035083.1	19565316	.	C	A	.	.	MAF_USDA=5.738
NC_035083.1	19565356	.	A	T	.	.	MAF_USDA=3.279
NC_035083.1	19565518	.	T	A	.	.	MAF_USDA=2.5
NC_035083.1	19565536	.	C	T	.	.	MAF_USDA=5.833
NC_035083.1	19565650	.	T	G	.	.	MAF_USDA=8.235
NC_035083.1	19565749	.	G	T	.	.	MAF_INRAE=3.797;MAF_USDA=18.852
NC_035083.1	19565849	.	C	T	.	.	MAF_USDA=2.459
NC_035083.1	19565873	.	G	A	.	.	MAF_INRAE=2.5;MAF_USDA=27.083
NC_035083.1	19565982	.	C	T	.	.	MAF_INRAE=4.43;MAF_USDA=6.471
NC_035083.1	19566007	.	T	C	.	.	MAF_INRAE=2.5;MAF_USDA=13.529
NC_035083.1	19566029	.	G	T	.	.	MAF_USDA=1.639
NC_035083.1	19566041	.	C	A	.	.	MAF_USDA=3.279
NC_035083.1	19566142	.	C	G	.	.	MAF_INRAE=20.886;MAF_USDA=28.235
NC_035083.1	19566227	.	G	T	.	.	MAF_USDA=9.412
NC_035083.1	19566244	.	A	T	.	.	MAF_USDA=2.459
NC_035083.1	19566356	.	G	A	.	.	MAF_INRAE=5.833
NC_035083.1	19566502	.	G	A	.	.	MAF_USDA=1.667
NC_035083.1	19566543	.	T	C	.	.	MAF_INRAE=22.152;MAF_USDA=42.353
NC_035083.1	19566545	.	C	A	.	.	MAF_USDA=1.639
NC_035083.1	19566554	.	C	T	.	.	MAF_INRAE=46.835;MAF_USDA=15.294
NC_035083.1	19566652	.	C	A	.	.	MAF_USDA=4.167
NC_035083.1	19566780	.	G	T	.	.	MAF_USDA=1.639
NC_035083.1	19566810	.	G	T	.	.	MAF_INRAE=10.0;MAF_USDA=4.118
NC_035083.1	19566900	.	T	C	.	.	MAF_USDA=7.377
NC_035083.1	19566969	.	A	T	.	.	MAF_USDA=2.459
NC_035083.1	19567147	.	A	T	.	.	MAF_INRAE=32.911;MAF_USDA=25.0
NC_035083.1	19567164	.	A	C	.	.	MAF_USDA=12.5
NC_035083.1	19567174	.	T	A	.	.	MAF_INRAE=45.0
NC_035083.1	19567220	.	G	A	.	.	MAF_USDA=2.459
NC_035083.1	19567253	.	A	T	.	.	MAF_USDA=5.294
NC_035083.1	19567306	.	C	T	.	.	MAF_USDA=2.459
NC_035083.1	19567402	.	C	T	.	.	MAF_USDA=5.294
NC_035083.1	19567453	.	G	T	.	.	MAF_INRAE=32.911;MAF_USDA=31.176
NC_035083.1	19567457	.	T	G	.	.	MAF_USDA=4.167
NC_035083.1	19567478	.	C	T	.	.	MAF_INRAE=2.5;MAF_USDA=8.824
NC_035083.1	19567518	.	C	T	.	.	MAF_USDA=3.279
NC_035083.1	19567551	.	C	T	.	.	MAF_USDA=2.459
NC_035083.1	19567586	.	C	T	.	.	MAF_INRAE=29.747;MAF_USDA=42.941
NC_035083.1	19567605	.	C	T	.	.	MAF_INRAE=40.506;MAF_USDA=7.647
NC_035083.1	19567678	.	C	A	.	.	MAF_INRAE=8.228;MAF_USDA=2.459
NC_035083.1	19567711	.	C	A	.	.	MAF_INRAE=31.646;MAF_USDA=41.176
NC_035083.1	19567761	.	C	A	.	.	MAF_USDA=4.918
NC_035083.1	19567762	.	C	A	.	.	MAF_USDA=4.918
NC_035083.1	19567850	.	A	T	.	.	MAF_INRAE=2.5;MAF_USDA=8.235
NC_035083.1	19567888	.	T	G	.	.	MAF_USDA=2.083
NC_035083.1	19567889	.	T	A	.	.	MAF_USDA=1.639
NC_035083.1	19567916	.	T	A	.	.	MAF_INRAE=2.5;MAF_USDA=27.083
NC_035083.1	19567965	.	G	A	.	.	MAF_INRAE=44.937;MAF_USDA=11.765
NC_035083.1	19567991	.	G	A	.	.	MAF_USDA=3.279
NC_035083.1	19568070	.	A	G	.	.	MAF_USDA=3.529
NC_035083.1	19568322	.	C	T	.	.	MAF_USDA=1.639
NC_035083.1	19568347	.	T	A	.	.	MAF_INRAE=15.19;MAF_USDA=14.118
NC_035083.1	19568356	.	A	T	.	.	MAF_USDA=4.098
NC_035083.1	19568378	.	G	T	.	.	MAF_USDA=7.143
NC_035083.1	19568446	.	A	G	.	.	MAF_USDA=2.941
NC_035083.1	19568507	.	T	G	.	.	MAF_USDA=1.639
NC_035083.1	19568657	.	C	T	.	.	MAF_INRAE=12.658;MAF_USDA=17.213
NC_035083.1	19568716	.	C	G	.	.	MAF_INRAE=39.241;MAF_USDA=34.524
NC_035083.1	19568867	.	C	T	.	.	MAF_INRAE=5.833;MAF_USDA=2.459
NC_035083.1	19568873	.	C	T	.	.	MAF_INRAE=2.5;MAF_USDA=8.235
NC_035083.1	19568905	.	C	T	.	.	MAF_USDA=2.459
NC_035083.1	19568920	.	G	A	.	.	MAF_INRAE=7.595;MAF_USDA=3.279
NC_035083.1	19568934	.	A	G	.	.	MAF_INRAE=5.0;MAF_USDA=1.765
NC_035083.1	19568958	.	C	T	.	.	MAF_USDA=4.098
NC_035083.1	19568986	.	G	A	.	.	MAF_INRAE=5.263
NC_035083.1	19569026	.	G	A	.	.	MAF_USDA=2.459
NC_035083.1	19569037	.	T	G	.	.	MAF_INRAE=5.263;MAF_USDA=2.459
NC_035083.1	19569063	.	A	C	.	.	MAF_USDA=2.083
NC_035083.1	19569076	.	A	G	.	.	MAF_USDA=2.459
NC_035083.1	19569093	.	C	T	.	.	MAF_USDA=3.279
NC_035083.1	19569095	.	T	C	.	.	MAF_INRAE=43.671;MAF_USDA=32.941
NC_035083.1	19569100	.	T	C	.	.	MAF_INRAE=24.051;MAF_USDA=31.176
NC_035083.1	19569135	.	T	C	.	.	MAF_INRAE=5.833;MAF_USDA=2.459
NC_035083.1	19569215	.	T	C	.	.	MAF_INRAE=12.658;MAF_USDA=15.574
NC_035083.1	19569232	.	T	G	.	.	MAF_INRAE=18.354;MAF_USDA=36.471
NC_035083.1	19569339	.	T	G	.	.	MAF_INRAE=13.291;MAF_USDA=30.588
NC_035083.1	19569401	.	C	T	.	.	MAF_USDA=3.279
NC_035083.1	19569537	.	G	T	.	.	MAF_USDA=4.167
NC_035083.1	19569627	.	G	A	.	.	MAF_INRAE=39.873;MAF_USDA=8.434
NC_035083.1	19569876	.	T	A	.	.	MAF_USDA=18.75
NC_035083.1	19569920	.	A	T	.	.	MAF_INRAE=15.789;MAF_USDA=3.333
NC_035083.1	19569974	.	A	C	.	.	MAF_USDA=5.294
NC_035083.1	19570088	.	A	C	.	.	MAF_USDA=4.918
NC_035083.1	19570184	.	A	C	.	.	MAF_USDA=4.167
NC_035083.1	19570206	.	G	A	.	.	MAF_INRAE=36.076;MAF_USDA=20.833
NC_035083.1	19570207	.	C	A	.	.	MAF_USDA=12.5
NC_035083.1	19570297	.	A	C	.	.	MAF_USDA=17.647
NC_035083.1	19570323	.	T	C	.	.	MAF_USDA=4.706
NC_035083.1	19570435	.	G	T	.	.	MAF_USDA=4.918
NC_035083.1	19570459	.	T	C	.	.	MAF_USDA=2.459
NC_035083.1	19570571	.	C	G	.	.	MAF_USDA=1.639
NC_035083.1	19570588	.	C	T	.	.	MAF_INRAE=10.0;MAF_USDA=4.118
NC_035083.1	19570633	.	C	T	.	.	MAF_USDA=17.647
NC_035083.1	19570715	.	A	G	.	.	MAF_USDA=19.412
NC_035083.1	19570766	.	G	A	.	.	MAF_USDA=1.667
NC_035083.1	19570837	.	G	A	.	.	MAF_INRAE=24.051;MAF_USDA=20.0
NC_035083.1	19571014	.	C	T	.	.	MAF_INRAE=16.456;MAF_USDA=12.941
NC_035083.1	19571036	.	A	T,*	.	.	MAF_INRAE=5.263;MAF_USDA=18.452
NC_035083.1	19571070	.	C	T	.	.	MAF_USDA=2.459
NC_035083.1	19571084	.	G	T	.	.	MAF_INRAE=10.0
NC_035083.1	19571131	.	G	A	.	.	MAF_INRAE=7.595
NC_035083.1	19571182	.	G	T	.	.	MAF_INRAE=15.789;MAF_USDA=13.115
NC_035083.1	19571320	.	T	C	.	.	MAF_INRAE=26.316;MAF_USDA=15.882
NC_035083.1	19571373	.	G	C	.	.	MAF_USDA=5.738
NC_035083.1	19571440	.	A	G	.	.	MAF_USDA=3.279
NC_035083.1	19571472	.	G	A	.	.	MAF_INRAE=42.405;MAF_USDA=36.905
NC_035083.1	19571496	.	C	T	.	.	MAF_INRAE=26.316;MAF_USDA=8.235
NC_035083.1	19571513	.	G	A	.	.	MAF_USDA=1.639
NC_035083.1	19571608	.	C	A	.	.	MAF_USDA=18.235
NC_035083.1	19571618	.	G	A	.	.	MAF_INRAE=10.0;MAF_USDA=4.118
NC_035083.1	19571690	.	C	A	.	.	MAF_USDA=1.639
NC_035083.1	19571807	.	T	G	.	.	MAF_USDA=4.918
NC_035083.1	19571839	.	C	T	.	.	MAF_INRAE=15.19;MAF_USDA=14.706
NC_035083.1	19571907	.	A	C	.	.	MAF_USDA=20.588
NC_035083.1	19571927	.	C	T	.	.	MAF_INRAE=43.038;MAF_USDA=32.941
NC_035083.1	19572072	.	C	A	.	.	MAF_INRAE=9.167;MAF_USDA=4.118
NC_035083.1	19572086	.	G	A	.	.	MAF_USDA=2.459
NC_035083.1	19572164	.	A	T	.	.	MAF_USDA=17.647
NC_035083.1	19572270	.	A	C	.	.	MAF_USDA=6.25
NC_035083.1	19572311	.	C	A	.	.	MAF_USDA=2.459
NC_035083.1	19572323	.	G	C	.	.	MAF_USDA=9.412
NC_035083.1	19572449	.	G	A	.	.	MAF_INRAE=12.658;MAF_USDA=4.918
NC_035083.1	19572531	.	T	G	.	.	MAF_INRAE=11.667
NC_035083.1	19572631	.	C	A	.	.	MAF_INRAE=32.278;MAF_USDA=33.333
NC_035083.1	19572648	.	A	G	.	.	MAF_USDA=11.765
NC_035083.1	19572676	.	C	A	.	.	MAF_INRAE=32.911;MAF_USDA=43.529
NC_035083.1	19572707	.	C	T	.	.	MAF_USDA=9.016
NC_035083.1	19572721	.	A	T	.	.	MAF_INRAE=18.987;MAF_USDA=8.235
NC_035083.1	19572815	.	T	C	.	.	MAF_USDA=3.279
NC_035083.1	19572859	.	T	A	.	.	MAF_USDA=4.167
NC_035083.1	19572862	.	G	A	.	.	MAF_INRAE=10.0;MAF_USDA=5.294
NC_035083.1	19572916	.	G	T	.	.	MAF_INRAE=5.833;MAF_USDA=2.459
NC_035083.1	19573009	.	C	A	.	.	MAF_INRAE=24.051;MAF_USDA=20.588
NC_035083.1	19573030	.	G	A	.	.	MAF_USDA=1.639
NC_035083.1	19573037	.	C	T	.	.	MAF_USDA=1.639
NC_035083.1	19573043	.	A	T	.	.	MAF_USDA=4.098
NC_035083.1	19573166	.	C	T	.	.	MAF_INRAE=39.873;MAF_USDA=12.5
NC_035083.1	19573226	.	G	T	.	.	MAF_INRAE=18.987;MAF_USDA=7.647
NC_035083.1	19573300	.	T	G	.	.	MAF_USDA=1.667
NC_035083.1	19573339	.	T	C	.	.	MAF_USDA=1.639
NC_035083.1	19573945	.	G	C	.	.	MAF_USDA=3.279
NC_035083.1	19573987	.	T	G	.	.	MAF_USDA=4.918
NC_035083.1	19574244	.	A	T	.	.	MAF_USDA=2.459
NC_035083.1	19574258	.	C	T	.	.	MAF_USDA=1.639
NC_035083.1	19574393	.	T	G	.	.	MAF_INRAE=8.333;MAF_USDA=4.118
NC_035083.1	19574468	.	C	T	.	.	MAF_USDA=1.639
NC_035083.1	19574499	.	T	C	.	.	MAF_USDA=4.098
NC_035083.1	19574503	.	C	A	.	.	MAF_INRAE=5.833;MAF_USDA=7.059
NC_035083.1	19574591	.	T	G	.	.	MAF_INRAE=5.833
NC_035083.1	19574606	.	G	A	.	.	MAF_USDA=1.695
NC_035083.1	19574648	.	T	A	.	.	MAF_INRAE=18.333
NC_035083.1	19574694	.	T	A	.	.	MAF_INRAE=1.667
NC_035083.1	19574696	.	T	A	.	.	MAF_INRAE=1.667
NC_035083.1	19574724	.	A	C	.	.	MAF_USDA=10.976
NC_035083.1	19574733	.	G	A	.	.	MAF_INRAE=26.316;MAF_USDA=14.286
NC_035083.1	19574849	.	G	A	.	.	MAF_INRAE=27.848;MAF_USDA=43.529
NC_035083.1	19574861	.	T	C	.	.	MAF_USDA=4.167
NC_035083.1	19574895	.	T	A	.	.	MAF_USDA=1.639
NC_035083.1	19574953	.	C	T	.	.	MAF_USDA=3.279
NC_035083.1	19574967	.	C	G	.	.	MAF_USDA=27.083
NC_035083.1	19575080	.	C	A	.	.	MAF_INRAE=2.5;MAF_USDA=9.412
NC_035083.1	19575086	.	T	C	.	.	MAF_INRAE=5.833
NC_035083.1	19575094	.	C	T	.	.	MAF_USDA=2.459
NC_035083.1	19575124	.	T	C	.	.	MAF_INRAE=5.833;MAF_USDA=3.279
NC_035083.1	19575207	.	T	G	.	.	MAF_USDA=2.459
NC_035083.1	19575219	.	A	C	.	.	MAF_INRAE=10.0;MAF_USDA=10.0
NC_035083.1	19575506	.	A	C	.	.	MAF_INRAE=12.658;MAF_USDA=5.294
NC_035083.1	19575508	.	T	A	.	.	MAF_INRAE=13.291;MAF_USDA=2.941
NC_035083.1	19575528	.	A	G	.	.	MAF_USDA=3.279
NC_035083.1	19575548	.	G	A	.	.	MAF_INRAE=5.696;MAF_USDA=7.059
NC_035083.1	19575585	.	C	A	.	.	MAF_INRAE=25.316;MAF_USDA=35.882
NC_035083.1	19575605	.	A	C	.	.	MAF_USDA=5.294
NC_035083.1	19575607	.	A	T	.	.	MAF_USDA=5.294
NC_035083.1	19575608	.	A	T	.	.	MAF_USDA=5.294
NC_035083.1	19575645	.	A	C	.	.	MAF_USDA=2.353
NC_035083.1	19575657	.	C	A	.	.	MAF_USDA=1.639
NC_035083.1	19575807	.	G	A	.	.	MAF_INRAE=25.949;MAF_USDA=36.471
NC_035083.1	19575862	.	A	T	.	.	MAF_USDA=1.667
NC_035083.1	19576023	.	T	G	.	.	MAF_USDA=2.459
NC_035083.1	19576052	.	A	T	.	.	MAF_INRAE=18.987;MAF_USDA=12.353
NC_035083.1	19576257	.	C	T	.	.	MAF_USDA=5.294
NC_035083.1	19576331	.	G	A	.	.	MAF_USDA=2.459
NC_035083.1	19576431	.	G	T	.	.	MAF_INRAE=46.835;MAF_USDA=14.706
NC_035083.1	19576560	.	A	C	.	.	MAF_INRAE=6.329;MAF_USDA=21.765
NC_035083.1	19576562	.	T	C	.	.	MAF_INRAE=5.0;MAF_USDA=22.353
NC_035083.1	19576626	.	C	T	.	.	MAF_INRAE=18.987;MAF_USDA=8.235
NC_035083.1	19576697	.	G	A	.	.	MAF_INRAE=5.833;MAF_USDA=3.279
NC_035083.1	19576897	.	G	T	.	.	MAF_USDA=2.459
NC_035083.1	19576906	.	C	T	.	.	MAF_INRAE=7.595;MAF_USDA=4.098
NC_035083.1	19576912	.	G	A	.	.	MAF_INRAE=8.228;MAF_USDA=2.459
NC_035083.1	19576915	.	A	C	.	.	MAF_USDA=3.279
NC_035083.1	19577007	.	C	A	.	.	MAF_INRAE=5.833
NC_035083.1	19577015	.	C	A	.	.	MAF_INRAE=7.595
NC_035083.1	19577018	.	C	T	.	.	MAF_INRAE=5.263
NC_035083.1	19577029	.	C	T	.	.	MAF_USDA=1.639
NC_035083.1	19577047	.	G	A	.	.	MAF_INRAE=13.924;MAF_USDA=38.824
NC_035083.1	19577093	.	G	A	.	.	MAF_USDA=6.557
NC_035083.1	19577220	.	G	A	.	.	MAF_INRAE=39.873;MAF_USDA=10.0
NC_035083.1	19577374	.	A	T	.	.	MAF_INRAE=6.329;MAF_USDA=19.672
NC_035083.1	19577532	.	C	T	.	.	MAF_INRAE=2.5;MAF_USDA=23.529
NC_035083.1	19577535	.	A	C	.	.	MAF_INRAE=6.329;MAF_USDA=23.529
NC_035083.1	19577623	.	A	G	.	.	MAF_USDA=1.639
NC_035083.1	19577671	.	A	G	.	.	MAF_USDA=1.639
NC_035083.1	19577683	.	C	A	.	.	MAF_INRAE=9.494;MAF_USDA=33.529
NC_035083.1	19577688	.	A	C	.	.	MAF_INRAE=44.937;MAF_USDA=15.294
NC_035083.1	19577761	.	A	G	.	.	MAF_INRAE=5.833
NC_035083.1	19577775	.	A	G	.	.	MAF_INRAE=7.595;MAF_USDA=9.412
NC_035083.1	19577778	.	C	A	.	.	MAF_USDA=7.377
NC_035083.1	19577838	.	C	T	.	.	MAF_INRAE=9.167
NC_035083.1	19577840	.	G	T	.	.	MAF_INRAE=9.167
NC_035083.1	19578042	.	G	A	.	.	MAF_USDA=2.459
NC_035083.1	19578077	.	T	A	.	.	MAF_USDA=7.377
NC_035083.1	19578078	.	G	A	.	.	MAF_INRAE=2.5;MAF_USDA=24.118
NC_035083.1	19578120	.	T	G	.	.	MAF_INRAE=5.0;MAF_USDA=1.765
NC_035083.1	19578180	.	A	G	.	.	MAF_USDA=3.279
NC_035083.1	19578199	.	A	C	.	.	MAF_INRAE=5.833;MAF_USDA=3.279
NC_035083.1	19578244	.	G	A	.	.	MAF_USDA=3.279
NC_035083.1	19578262	.	T	G	.	.	MAF_INRAE=12.025;MAF_USDA=12.941
NC_035083.1	19578266	.	C	T	.	.	MAF_USDA=10.588
NC_035083.1	19578267	.	T	A	.	.	MAF_USDA=10.588
NC_035083.1	19578268	.	A	T	.	.	MAF_USDA=10.588
NC_035083.1	19578347	.	G	A	.	.	MAF_USDA=1.639
NC_035083.1	19578398	.	G	A	.	.	MAF_INRAE=10.526
NC_035083.1	19578425	.	C	T	.	.	MAF_INRAE=7.595;MAF_USDA=9.412
NC_035083.1	19578460	.	A	C	.	.	MAF_INRAE=45.57;MAF_USDA=40.588
NC_035083.1	19578521	.	G	A	.	.	MAF_USDA=2.5
NC_035083.1	19578530	.	A	G	.	.	MAF_USDA=5.357
NC_035083.1	19578556	.	T	A	.	.	MAF_INRAE=2.5;MAF_USDA=25.0
NC_035083.1	19578650	.	A	G	.	.	MAF_INRAE=5.833;MAF_USDA=3.279
NC_035083.1	19578690	.	T	G	.	.	MAF_INRAE=5.833;MAF_USDA=2.459
NC_035083.1	19578734	.	C	G	.	.	MAF_INRAE=41.772;MAF_USDA=41.765
NC_035083.1	19578829	.	A	T	.	.	MAF_INRAE=5.833;MAF_USDA=2.459
NC_035083.1	19578886	.	G	C	.	.	MAF_USDA=4.167
NC_035083.1	19578918	.	C	A	.	.	MAF_USDA=2.459
NC_035083.1	19578926	.	A	G	.	.	MAF_USDA=1.639
NC_035083.1	19579087	.	G	T	.	.	MAF_INRAE=6.329;MAF_USDA=22.353
NC_035083.1	19579106	.	T	C	.	.	MAF_USDA=4.098
NC_035083.1	19579132	.	G	A	.	.	MAF_USDA=10.0
NC_035083.1	19579147	.	G	A	.	.	MAF_USDA=3.39
NC_035083.1	19579156	.	G	A	.	.	MAF_INRAE=2.5;MAF_USDA=23.529
NC_035083.1	19579163	.	T	A	.	.	MAF_USDA=2.459
NC_035083.1	19579168	.	T	C	.	.	MAF_INRAE=18.987;MAF_USDA=6.471
NC_035083.1	19579222	.	A	T	.	.	MAF_USDA=2.459
NC_035083.1	19579231	.	T	C	.	.	MAF_INRAE=6.329;MAF_USDA=24.118
NC_035083.1	19579419	.	G	A	.	.	MAF_INRAE=5.263;MAF_USDA=1.667
NC_035083.1	19579728	.	A	T	.	.	MAF_USDA=1.639
NC_035083.1	19579945	.	C	T	.	.	MAF_USDA=4.098
NC_035083.1	19580048	.	C	T	.	.	MAF_USDA=3.279
NC_035083.1	19580067	.	A	C	.	.	MAF_INRAE=7.595;MAF_USDA=11.765
NC_035083.1	19580112	.	A	T	.	.	MAF_USDA=3.279
NC_035083.1	19580119	.	A	T	.	.	MAF_USDA=4.098
NC_035083.1	19580230	.	A	G	.	.	MAF_INRAE=6.329;MAF_USDA=24.706
NC_035083.1	19580242	.	A	G	.	.	MAF_USDA=3.279
NC_035083.1	19580251	.	G	T	.	.	MAF_USDA=2.459
NC_035083.1	19580286	.	C	T	.	.	MAF_INRAE=18.987;MAF_USDA=8.824
NC_035083.1	19580293	.	G	A	.	.	MAF_INRAE=17.722;MAF_USDA=38.235
NC_035083.1	19580349	.	G	T	.	.	MAF_INRAE=11.392;MAF_USDA=15.882
NC_035083.1	19580422	.	C	T	.	.	MAF_USDA=1.639
NC_035083.1	19580431	.	C	T	.	.	MAF_INRAE=12.5;MAF_USDA=40.0
NC_035083.1	19580529	.	T	G	.	.	MAF_INRAE=5.833;MAF_USDA=3.279
NC_035083.1	19580547	.	T	C	.	.	MAF_INRAE=5.833
NC_035083.1	19580630	.	A	C	.	.	MAF_USDA=4.918
NC_035083.1	19580703	.	C	A	.	.	MAF_USDA=7.377
NC_035083.1	19580704	.	A	T	.	.	MAF_USDA=7.377
NC_035083.1	19580870	.	G	A	.	.	MAF_INRAE=18.354;MAF_USDA=38.824
NC_035083.1	19580902	.	A	G	.	.	MAF_USDA=1.639
NC_035083.1	19581026	.	A	T	.	.	MAF_INRAE=5.833;MAF_USDA=2.459
NC_035083.1	19581052	.	C	T	.	.	MAF_INRAE=12.025;MAF_USDA=14.118
NC_035083.1	19581053	.	G	A	.	.	MAF_INRAE=5.263
NC_035083.1	19581091	.	A	T	.	.	MAF_USDA=3.279
NC_035083.1	19581163	.	A	T	.	.	MAF_INRAE=5.263;MAF_USDA=4.167
NC_035083.1	19581170	.	G	T	.	.	MAF_INRAE=7.595;MAF_USDA=11.765
NC_035083.1	19581186	.	C	T	.	.	MAF_INRAE=6.962
NC_035083.1	19581201	.	A	T	.	.	MAF_INRAE=40.506;MAF_USDA=7.059
NC_035083.1	19581229	.	G	T	.	.	MAF_INRAE=18.987;MAF_USDA=5.882
NC_035083.1	19581427	.	A	C	.	.	MAF_USDA=4.167
NC_035083.1	19581460	.	A	G	.	.	MAF_INRAE=12.025;MAF_USDA=14.706
NC_035083.1	19581463	.	A	G	.	.	MAF_INRAE=5.0;MAF_USDA=22.353
NC_035083.1	19581524	.	A	C	.	.	MAF_USDA=1.639
NC_035083.1	19581579	.	A	C	.	.	MAF_INRAE=6.329;MAF_USDA=21.176
NC_035083.1	19581580	.	G	A	.	.	MAF_USDA=4.918
NC_035083.1	19581625	.	C	T	.	.	MAF_USDA=2.459
NC_035083.1	19581641	.	G	A	.	.	MAF_USDA=2.459
NC_035083.1	19581720	.	G	T	.	.	MAF_USDA=1.639
NC_035083.1	19581730	.	G	A	.	.	MAF_USDA=13.115
NC_035083.1	19581824	.	C	T	.	.	MAF_INRAE=7.595;MAF_USDA=12.353
NC_035083.1	19581832	.	C	T	.	.	MAF_INRAE=5.833;MAF_USDA=2.459
NC_035083.1	19581919	.	C	T	.	.	MAF_USDA=15.294
NC_035083.1	19581928	.	A	G	.	.	MAF_INRAE=5.0;MAF_USDA=29.167
NC_035083.1	19581949	.	A	C	.	.	MAF_USDA=2.353
NC_035083.1	19581985	.	C	T	.	.	MAF_USDA=1.639
NC_035083.1	19582073	.	A	T	.	.	MAF_USDA=1.639
NC_035083.1	19582117	.	G	A	.	.	MAF_USDA=13.115
NC_035083.1	19582145	.	G	T	.	.	MAF_USDA=4.098
NC_035083.1	19582150	.	A	G	.	.	MAF_INRAE=7.595;MAF_USDA=11.765
NC_035083.1	19582187	.	G	A	.	.	MAF_INRAE=12.5
NC_035083.1	19582295	.	G	A	.	.	MAF_USDA=1.639
NC_035083.1	19582300	.	C	A	.	.	MAF_USDA=2.459
NC_035083.1	19582335	.	C	T	.	.	MAF_USDA=2.459
NC_035083.1	19582354	.	G	A	.	.	MAF_USDA=2.459
NC_035083.1	19582394	.	C	T	.	.	MAF_USDA=2.459
NC_035083.1	19582495	.	A	G	.	.	MAF_INRAE=5.833;MAF_USDA=22.619
NC_035083.1	19582502	.	G	T	.	.	MAF_INRAE=21.667;MAF_USDA=9.524
NC_035083.1	19582528	.	G	A	.	.	MAF_USDA=4.167
NC_035083.1	19582587	.	A	C	.	.	MAF_USDA=4.167
NC_035083.1	19582597	.	G	A	.	.	MAF_INRAE=18.987;MAF_USDA=8.824
NC_035083.1	19582610	.	G	T	.	.	MAF_INRAE=17.722;MAF_USDA=32.941
NC_035083.1	19582694	.	A	T	.	.	MAF_USDA=4.098
NC_035083.1	19582698	.	C	T	.	.	MAF_INRAE=18.354;MAF_USDA=35.294
NC_035083.1	19582725	.	A	G	.	.	MAF_USDA=3.279
NC_035083.1	19582785	.	C	T	.	.	MAF_INRAE=7.595;MAF_USDA=11.176
NC_035083.1	19582788	.	G	A	.	.	MAF_USDA=4.098
NC_035083.1	19582791	.	T	A	.	.	MAF_USDA=2.459
NC_035083.1	19582792	.	A	G	.	.	MAF_USDA=7.377
NC_035083.1	19582860	.	CAAAAAT	CAAAAAC	.	.	MAF_USDA=10.417
NC_035083.1	19582866	.	T	C	.	.	MAF_INRAE=18.987
NC_035083.1	19582899	.	C	T	.	.	MAF_USDA=1.639
NC_035083.1	19582928	.	T	C	.	.	MAF_INRAE=38.608;MAF_USDA=7.059
NC_035083.1	19582932	.	A	T	.	.	MAF_USDA=1.639
NC_035083.1	19582933	.	A	G	.	.	MAF_INRAE=7.595;MAF_USDA=21.765
NC_035083.1	19582935	.	G	A	.	.	MAF_INRAE=6.667;MAF_USDA=21.765
NC_035083.1	19582992	.	C	A	.	.	MAF_INRAE=2.5;MAF_USDA=11.765
NC_035083.1	19583004	.	C	T	.	.	MAF_USDA=1.639
NC_035083.1	19583062	.	C	T	.	.	MAF_USDA=2.353
NC_035083.1	19583094	.	C	T	.	.	MAF_INRAE=2.5;MAF_USDA=17.647
NC_035083.1	19583137	.	T	A	.	.	MAF_INRAE=17.089;MAF_USDA=10.417
NC_035083.1	19583138	.	C	T	.	.	MAF_INRAE=15.833;MAF_USDA=10.417
NC_035083.1	19583155	.	A	C	.	.	MAF_INRAE=1.667
NC_035083.1	19583192	.	T	A	.	.	MAF_USDA=1.639
NC_035083.1	19583356	.	C	A	.	.	MAF_USDA=27.083
NC_035083.1	19583392	.	T	C	.	.	MAF_USDA=35.417
NC_035083.1	19583491	.	TAAATAA	TAAATAC	.	.	MAF_USDA=4.167
NC_035083.1	19583497	.	A	C	.	.	MAF_USDA=18.033
NC_035083.1	19583507	.	C	T	.	.	MAF_INRAE=8.228;MAF_USDA=7.377
NC_035083.1	19583607	.	G	A	.	.	MAF_INRAE=19.62;MAF_USDA=31.25
NC_035083.1	19583750	.	C	G	.	.	MAF_USDA=6.557
NC_035083.1	19583801	.	G	A	.	.	MAF_INRAE=20.886;MAF_USDA=24.706
NC_035083.1	19583865	.	C	G	.	.	MAF_USDA=5.882
NC_035083.1	19583909	.	C	A	.	.	MAF_USDA=1.639
NC_035083.1	19583910	.	A	T	.	.	MAF_USDA=1.639
NC_035083.1	19583933	.	T	A	.	.	MAF_USDA=2.459
NC_035083.1	19584095	.	T	C	.	.	MAF_INRAE=11.392;MAF_USDA=15.294
NC_035083.1	19584240	.	T	C	.	.	MAF_USDA=6.25
NC_035083.1	19584272	.	G	T	.	.	MAF_USDA=1.639
NC_035083.1	19584292	.	A	C	.	.	MAF_INRAE=12.658;MAF_USDA=15.882
NC_035083.1	19584314	.	G	A	.	.	MAF_INRAE=5.263;MAF_USDA=1.639
NC_035083.1	19584324	.	C	T	.	.	MAF_USDA=3.279
NC_035083.1	19584326	.	T	A	.	.	MAF_INRAE=12.025;MAF_USDA=14.706
NC_035083.1	19584450	.	T	A	.	.	MAF_INRAE=6.329;MAF_USDA=20.588
NC_035083.1	19584466	.	T	G	.	.	MAF_INRAE=20.253;MAF_USDA=10.0
NC_035083.1	19584593	.	T	G	.	.	MAF_INRAE=6.329;MAF_USDA=22.353
NC_035083.1	19584687	.	A	G	.	.	MAF_INRAE=9.167;MAF_USDA=4.118
NC_035083.1	19584769	.	G	C	.	.	MAF_INRAE=20.886;MAF_USDA=27.059
NC_035083.1	19584812	.	A	G	.	.	MAF_USDA=2.459
NC_035083.1	19584871	.	T	G	.	.	MAF_USDA=4.098
NC_035083.1	19584886	.	G	T	.	.	MAF_INRAE=5.0;MAF_USDA=1.765
NC_035083.1	19584982	.	C	A	.	.	MAF_USDA=1.639
NC_035083.1	19585021	.	G	A	.	.	MAF_INRAE=18.354;MAF_USDA=35.882
NC_035083.1	19585102	.	T	G	.	.	MAF_USDA=2.459
NC_035083.1	19585104	.	C	T	.	.	MAF_USDA=1.639
NC_035083.1	19585266	.	G	A	.	.	MAF_USDA=11.765
NC_035083.1	19585330	.	C	T	.	.	MAF_INRAE=5.0;MAF_USDA=2.459
NC_035083.1	19585388	.	C	T	.	.	MAF_INRAE=40.506;MAF_USDA=10.0
NC_035083.1	19585405	.	C	T	.	.	MAF_INRAE=18.354;MAF_USDA=37.647
NC_035083.1	19585482	.	C	T	.	.	MAF_USDA=1.639
NC_035083.1	19585538	.	G	T	.	.	MAF_USDA=1.639
NC_035083.1	19585539	.	G	T	.	.	MAF_USDA=4.918
NC_035083.1	19585619	.	A	T	.	.	MAF_INRAE=12.025;MAF_USDA=15.294
NC_035083.1	19585622	.	T	A	.	.	MAF_INRAE=40.506;MAF_USDA=7.059
NC_035083.1	19585651	.	T	A	.	.	MAF_USDA=2.083
NC_035083.1	19585691	.	A	C	.	.	MAF_INRAE=5.263
NC_035083.1	19585713	.	G	T	.	.	MAF_INRAE=12.025;MAF_USDA=14.706
NC_035083.1	19585724	.	T	G	.	.	MAF_INRAE=12.025;MAF_USDA=14.118
NC_035083.1	19585819	.	G	T	.	.	MAF_INRAE=12.658;MAF_USDA=7.377
NC_035083.1	19585872	.	G	A	.	.	MAF_INRAE=18.354;MAF_USDA=38.235
NC_035083.1	19585932	.	T	A	.	.	MAF_INRAE=6.962;MAF_USDA=22.353
NC_035083.1	19585993	.	T	A	.	.	MAF_USDA=4.167
NC_035083.1	19586004	.	A	C	.	.	MAF_INRAE=31.646;MAF_USDA=26.471
NC_035083.1	19586005	.	G	A	.	.	MAF_INRAE=13.333;MAF_USDA=31.25
NC_035083.1	19586010	.	C	T	.	.	MAF_INRAE=12.025;MAF_USDA=4.167
NC_035083.1	19586103	.	T	C	.	.	MAF_INRAE=11.392;MAF_USDA=15.294
NC_035083.1	19586127	.	C	A	.	.	MAF_INRAE=11.392;MAF_USDA=15.294
NC_035083.1	19586160	.	A	G	.	.	MAF_INRAE=5.833;MAF_USDA=3.279
NC_035083.1	19586296	.	G	A	.	.	MAF_USDA=6.471
NC_035083.1	19586342	.	C	T	.	.	MAF_INRAE=11.392;MAF_USDA=15.294
NC_035083.1	19586407	.	G	A	.	.	MAF_USDA=2.459
NC_035083.1	19586421	.	C	T	.	.	MAF_USDA=4.706
NC_035083.1	19586563	.	C	T	.	.	MAF_USDA=4.918
NC_035083.1	19586593	.	G	A	.	.	MAF_INRAE=2.5;MAF_USDA=10.0
NC_035083.1	19586607	.	C	T	.	.	MAF_INRAE=39.873;MAF_USDA=7.059
NC_035083.1	19586638	.	A	G	.	.	MAF_INRAE=5.833;MAF_USDA=3.279
NC_035083.1	19586674	.	T	C	.	.	MAF_INRAE=5.833;MAF_USDA=3.279
NC_035083.1	19586754	.	T	C	.	.	MAF_INRAE=6.329;MAF_USDA=22.941
NC_035083.1	19586791	.	T	A	.	.	MAF_INRAE=6.329;MAF_USDA=22.353
NC_035083.1	19586879	.	G	A	.	.	MAF_INRAE=39.873;MAF_USDA=7.647
NC_035083.1	19587052	.	G	A	.	.	MAF_USDA=2.459
NC_035083.1	19587077	.	C	T	.	.	MAF_INRAE=12.025;MAF_USDA=15.294
NC_035083.1	19587127	.	G	T	.	.	MAF_INRAE=12.658;MAF_USDA=15.294
NC_035083.1	19587214	.	C	T	.	.	MAF_INRAE=5.833;MAF_USDA=3.279
NC_035083.1	19587238	.	G	A	.	.	MAF_USDA=2.459
NC_035083.1	19587256	.	G	A	.	.	MAF_INRAE=19.62;MAF_USDA=5.882
NC_035083.1	19587270	.	T	C	.	.	MAF_INRAE=12.025;MAF_USDA=15.882
NC_035083.1	19587273	.	G	A	.	.	MAF_INRAE=18.354;MAF_USDA=37.059
NC_035083.1	19587296	.	C	T	.	.	MAF_USDA=8.197
NC_035083.1	19587323	.	G	T	.	.	MAF_USDA=31.25
NC_035083.1	19587324	.	C	T	.	.	MAF_USDA=31.25
NC_035083.1	19587326	.	C	T	.	.	MAF_INRAE=13.333;MAF_USDA=31.25
NC_035083.1	19587329	.	C	T	.	.	MAF_INRAE=13.333;MAF_USDA=31.25
NC_035083.1	19587366	.	C	A	.	.	MAF_USDA=4.918
NC_035083.1	19587382	.	C	T	.	.	MAF_INRAE=6.329;MAF_USDA=21.176
NC_035083.1	19587404	.	C	T	.	.	MAF_USDA=2.353
NC_035083.1	19587547	.	G	A	.	.	MAF_INRAE=40.506;MAF_USDA=6.471
NC_035083.1	19587548	.	C	T	.	.	MAF_INRAE=1.667;MAF_USDA=4.918
NC_035083.1	19587549	.	G	A	.	.	MAF_INRAE=12.5;MAF_USDA=35.882
NC_035083.1	19587667	.	G	A	.	.	MAF_INRAE=26.316;MAF_USDA=15.294
NC_035083.1	19587678	.	A	C	.	.	MAF_INRAE=36.842;MAF_USDA=42.683
NC_035083.1	19587713	.	G	A	.	.	MAF_USDA=18.182
NC_035083.1	19587816	.	G	T	.	.	MAF_INRAE=6.329;MAF_USDA=21.765
NC_035083.1	19587832	.	A	G	.	.	MAF_USDA=1.639
NC_035083.1	19587901	.	C	A	.	.	MAF_USDA=4.098
NC_035083.1	19588060	.	C	T	.	.	MAF_INRAE=12.025;MAF_USDA=15.882
NC_035083.1	19588127	.	G	A	.	.	MAF_USDA=4.167
NC_035083.1	19588146	.	T	C	.	.	MAF_INRAE=6.329;MAF_USDA=19.672
NC_035083.1	19588182	.	T	G	.	.	MAF_USDA=1.639
NC_035083.1	19588229	.	G	C	.	.	MAF_INRAE=8.228;MAF_USDA=4.098
NC_035083.1	19588236	.	G	T	.	.	MAF_INRAE=40.506;MAF_USDA=7.059
NC_035083.1	19588254	.	G	T	.	.	MAF_INRAE=6.329;MAF_USDA=21.765
NC_035083.1	19588256	.	G	A	.	.	MAF_INRAE=5.0;MAF_USDA=21.765
NC_035083.1	19588295	.	C	T	.	.	MAF_INRAE=5.833
NC_035083.1	19588324	.	A	G	.	.	MAF_INRAE=6.667
NC_035083.1	19588377	.	C	G	.	.	MAF_USDA=4.167
NC_035083.1	19588378	.	C	T	.	.	MAF_USDA=4.167
NC_035083.1	19588442	.	C	T	.	.	MAF_INRAE=7.595;MAF_USDA=12.941
NC_035083.1	19588613	.	C	T	.	.	MAF_INRAE=18.987;MAF_USDA=10.0
NC_035083.1	19588637	.	C	T	.	.	MAF_INRAE=18.987;MAF_USDA=9.412
NC_035083.1	19588664	.	T	A	.	.	MAF_INRAE=2.5;MAF_USDA=9.412
NC_035083.1	19588673	.	A	T	.	.	MAF_INRAE=5.0
NC_035083.1	19588698	.	A	G	.	.	MAF_INRAE=20.253;MAF_USDA=28.235
NC_035083.1	19588838	.	G	T	.	.	MAF_INRAE=12.025;MAF_USDA=15.294
NC_035083.1	19588842	.	G	A	.	.	MAF_INRAE=18.354;MAF_USDA=37.647
NC_035083.1	19588913	.	G	T	.	.	MAF_INRAE=18.987;MAF_USDA=9.412
NC_035083.1	19588915	.	A	C	.	.	MAF_INRAE=20.253;MAF_USDA=10.588
NC_035083.1	19588918	.	T	C	.	.	MAF_INRAE=12.025;MAF_USDA=14.706
NC_035083.1	19588920	.	T	G	.	.	MAF_INRAE=7.5;MAF_USDA=14.706
NC_035083.1	19588972	.	C	T	.	.	MAF_INRAE=12.025;MAF_USDA=14.706
NC_035083.1	19589052	.	C	A	.	.	MAF_INRAE=11.392;MAF_USDA=15.294
NC_035083.1	19589139	.	T	A	.	.	MAF_INRAE=12.025;MAF_USDA=14.118
NC_035083.1	19589180	.	G	A	.	.	MAF_INRAE=40.506;MAF_USDA=7.059
NC_035083.1	19589268	.	T	A	.	.	MAF_USDA=4.918
NC_035083.1	19589370	.	G	A	.	.	MAF_INRAE=20.253;MAF_USDA=12.5
NC_035083.1	19589380	.	C	T	.	.	MAF_INRAE=18.354;MAF_USDA=38.69
NC_035083.1	19589402	.	C	T	.	.	MAF_INRAE=2.5;MAF_USDA=10.0
NC_035083.1	19589497	.	A	T	.	.	MAF_INRAE=6.667
NC_035083.1	19589511	.	A	G	.	.	MAF_INRAE=6.329;MAF_USDA=20.0
NC_035083.1	19589543	.	T	A	.	.	MAF_INRAE=6.329;MAF_USDA=20.0
NC_035083.1	19589616	.	G	T	.	.	MAF_INRAE=12.025;MAF_USDA=15.294
NC_035083.1	19589627	.	G	A	.	.	MAF_USDA=4.167
NC_035083.1	19589711	.	A	C	.	.	MAF_INRAE=18.987;MAF_USDA=31.25
NC_035083.1	19589817	.	C	T	.	.	MAF_INRAE=5.833;MAF_USDA=7.377
NC_035083.1	19589853	.	C	T	.	.	MAF_INRAE=10.0;MAF_USDA=12.5
NC_035083.1	19589857	.	C	G	.	.	MAF_INRAE=12.025;MAF_USDA=15.882
NC_035083.1	19589953	.	C	G	.	.	MAF_USDA=2.459
NC_035083.1	19590020	.	G	T	.	.	MAF_INRAE=20.253;MAF_USDA=10.588
NC_035083.1	19590176	.	C	T	.	.	MAF_INRAE=7.595;MAF_USDA=13.095
NC_035083.1	19590235	.	T	C	.	.	MAF_USDA=1.667
NC_035083.1	19590281	.	G	T	.	.	MAF_INRAE=5.263;MAF_USDA=6.667
NC_035083.1	19590297	.	C	G	.	.	MAF_INRAE=6.667;MAF_USDA=15.833
NC_035083.1	19590326	.	T	C	.	.	MAF_USDA=36.471
NC_035083.1	19590361	.	A	G	.	.	MAF_INRAE=26.316;MAF_USDA=11.905
NC_035083.1	19590514	.	A	G	.	.	MAF_USDA=23.913
NC_035083.1	19590548	.	A	C	.	.	MAF_USDA=12.963
NC_035083.1	19590560	.	C	T	.	.	MAF_USDA=5.085
NC_035083.1	19590585	.	G	A	.	.	MAF_USDA=1.695
NC_035083.1	19590637	.	A	T	.	.	MAF_USDA=14.583
NC_035083.1	19590671	.	G	C	.	.	MAF_USDA=14.286
NC_035083.1	19590702	.	C	G	.	.	MAF_USDA=1.667
NC_035083.1	19590735	.	A	G	.	.	MAF_USDA=2.5
NC_035083.1	19590739	.	T	C	.	.	MAF_USDA=41.071
NC_035083.1	19590758	.	T	A	.	.	MAF_INRAE=20.886;MAF_USDA=10.588
NC_035083.1	19590806	.	G	A	.	.	MAF_INRAE=12.025;MAF_USDA=15.294
NC_035083.1	19590854	.	T	A	.	.	MAF_INRAE=12.025;MAF_USDA=18.033
NC_035083.1	19590869	.	G	C	.	.	MAF_INRAE=10.0;MAF_USDA=4.118
NC_035083.1	19590871	.	C	A	.	.	MAF_INRAE=19.62;MAF_USDA=6.471
NC_035083.1	19590880	.	C	T	.	.	MAF_USDA=9.836
NC_035083.1	19590910	.	C	T	.	.	MAF_USDA=16.471
NC_035083.1	19590914	.	C	T	.	.	MAF_USDA=3.279
NC_035083.1	19591062	.	T	G	.	.	MAF_USDA=33.333
NC_035083.1	19591091	.	T	G	.	.	MAF_USDA=41.667
NC_035083.1	19591156	.	A	C	.	.	MAF_USDA=15.909
NC_035083.1	19592244	.	T	G	.	.	MAF_USDA=6.25
NC_035083.1	19592297	.	A	T	.	.	MAF_USDA=29.167
NC_035083.1	19592370	.	C	T	.	.	MAF_USDA=4.167
NC_035083.1	19592376	.	T	C	.	.	MAF_USDA=5.0
NC_035083.1	19592403	.	A	G	.	.	MAF_INRAE=12.5;MAF_USDA=29.167
NC_035083.1	19592406	.	C	G	.	.	MAF_USDA=1.667
NC_035083.1	19592436	.	C	T	.	.	MAF_INRAE=12.025;MAF_USDA=10.833
NC_035083.1	19592491	.	C	T	.	.	MAF_USDA=2.5
NC_035083.1	19592535	.	A	T	.	.	MAF_INRAE=5.063;MAF_USDA=21.687
NC_035083.1	19592538	.	C	T	.	.	MAF_USDA=2.542
NC_035083.1	19592654	.	T	A	.	.	MAF_INRAE=5.263;MAF_USDA=5.833
NC_035083.1	19592661	.	C	T	.	.	MAF_INRAE=17.089;MAF_USDA=28.916
NC_035083.1	19592675	.	A	G	.	.	MAF_INRAE=12.025;MAF_USDA=10.169
NC_035083.1	19592677	.	G	T	.	.	MAF_USDA=7.229
NC_035083.1	19592770	.	C	T	.	.	MAF_USDA=5.833
NC_035083.1	19592827	.	C	T	.	.	MAF_USDA=1.667
NC_035083.1	19592832	.	G	T	.	.	MAF_USDA=6.667
NC_035083.1	19592846	.	G	A	.	.	MAF_INRAE=5.063;MAF_USDA=8.333
NC_035083.1	19592847	.	T	A	.	.	MAF_USDA=6.548
NC_035083.1	19592871	.	C	A	.	.	MAF_INRAE=5.063;MAF_USDA=21.429
NC_035083.1	19592872	.	T	A	.	.	MAF_INRAE=16.667;MAF_USDA=31.548
NC_035083.1	19592959	.	G	T	.	.	MAF_USDA=2.5
NC_035083.1	19592969	.	A	G	.	.	MAF_USDA=1.667
NC_035083.1	19592974	.	T	C	.	.	MAF_INRAE=5.063;MAF_USDA=22.024
NC_035083.1	19593034	.	G	T	.	.	MAF_INRAE=17.722;MAF_USDA=10.119
NC_035083.1	19593038	.	T	A	.	.	MAF_INRAE=5.833;MAF_USDA=2.5
NC_035083.1	19593063	.	G	A	.	.	MAF_INRAE=17.722;MAF_USDA=11.905
NC_035083.1	19593083	.	G	T	.	.	MAF_INRAE=17.722;MAF_USDA=6.25
NC_035083.1	19593112	.	G	T	.	.	MAF_INRAE=5.263;MAF_USDA=7.5
NC_035083.1	19593237	.	G	A	.	.	MAF_INRAE=5.263
NC_035083.1	19593255	.	G	C	.	.	MAF_INRAE=2.5;MAF_USDA=8.929
NC_035083.1	19593275	.	G	A	.	.	MAF_INRAE=40.506;MAF_USDA=7.143
NC_035083.1	19593373	.	T	A	.	.	MAF_USDA=2.353
NC_035083.1	19593441	.	C	A	.	.	MAF_INRAE=17.722;MAF_USDA=12.5
NC_035083.1	19593466	.	C	T	.	.	MAF_INRAE=13.291;MAF_USDA=6.548
NC_035083.1	19593645	.	C	A	.	.	MAF_INRAE=24.684;MAF_USDA=16.071
NC_035083.1	19593670	.	T	A	.	.	MAF_USDA=6.25
NC_035083.1	19593671	.	A	C	.	.	MAF_INRAE=26.316;MAF_USDA=5.0
NC_035083.1	19593739	.	A	G	.	.	MAF_INRAE=5.063;MAF_USDA=20.833
NC_035083.1	19593748	.	C	G	.	.	MAF_INRAE=16.456;MAF_USDA=36.905
NC_035083.1	19593767	.	C	T	.	.	MAF_INRAE=43.038;MAF_USDA=45.238
NC_035083.1	19593808	.	A	C	.	.	MAF_INRAE=42.105
NC_035083.1	19593852	.	T	A	.	.	MAF_INRAE=5.833;MAF_USDA=4.167
NC_035083.1	19593859	.	G	T	.	.	MAF_INRAE=43.038;MAF_USDA=46.429
NC_035083.1	19593886	.	A	G	.	.	MAF_USDA=1.667
NC_035083.1	19593906	.	A	G	.	.	MAF_INRAE=13.291;MAF_USDA=10.119
NC_035083.1	19593977	.	A	T	.	.	MAF_INRAE=41.772;MAF_USDA=23.214
NC_035083.1	19593987	.	T	C	.	.	MAF_USDA=1.667
NC_035083.1	19593992	.	C	A	.	.	MAF_INRAE=5.833;MAF_USDA=7.738
NC_035083.1	19594048	.	C	T	.	.	MAF_INRAE=5.833
NC_035083.1	19594231	.	A	C	.	.	MAF_INRAE=32.911;MAF_USDA=24.096
NC_035083.1	19594298	.	T	C	.	.	MAF_USDA=1.667
NC_035083.1	19594332	.	G	T	.	.	MAF_INRAE=1.667
NC_035083.1	19594340	.	A	G	.	.	MAF_USDA=2.083
NC_035083.1	19594358	.	A	G	.	.	MAF_INRAE=40.506;MAF_USDA=17.857
NC_035083.1	19594362	.	G	T	.	.	MAF_USDA=8.929
NC_035083.1	19594470	.	G	A	.	.	MAF_INRAE=35.443;MAF_USDA=29.762
NC_035083.1	19594568	.	C	G	.	.	MAF_INRAE=39.873;MAF_USDA=11.905
NC_035083.1	19594712	.	A	T	.	.	MAF_USDA=4.167
NC_035083.1	19594722	.	C	T	.	.	MAF_INRAE=12.025;MAF_USDA=10.833
NC_035083.1	19594748	.	A	G	.	.	MAF_USDA=1.667
NC_035083.1	19594848	.	C	T	.	.	MAF_INRAE=40.506;MAF_USDA=7.143
NC_035083.1	19594924	.	G	A	.	.	MAF_USDA=4.167
NC_035083.1	19594943	.	C	T	.	.	MAF_USDA=3.333
NC_035083.1	19594994	.	G	A	.	.	MAF_INRAE=40.506;MAF_USDA=14.286
NC_035083.1	19595043	.	C	T	.	.	MAF_INRAE=33.544;MAF_USDA=19.643
NC_035083.1	19595056	.	C	G	.	.	MAF_INRAE=40.506;MAF_USDA=13.69
NC_035083.1	19595081	.	T	G	.	.	MAF_INRAE=40.506;MAF_USDA=12.5
NC_035083.1	19595137	.	C	G	.	.	MAF_USDA=4.167
NC_035083.1	19595167	.	C	A	.	.	MAF_INRAE=13.291;MAF_USDA=3.571
NC_035083.1	19595252	.	C	A	.	.	MAF_USDA=6.557
NC_035083.1	19595262	.	G	A	.	.	MAF_USDA=4.167
NC_035083.1	19595280	.	G	A	.	.	MAF_USDA=5.294
NC_035083.1	19595288	.	T	C	.	.	MAF_USDA=5.952
NC_035083.1	19595323	.	G	C	.	.	MAF_USDA=1.639
NC_035083.1	19595324	.	G	A	.	.	MAF_USDA=1.639
NC_035083.1	19595374	.	G	A	.	.	MAF_INRAE=5.833;MAF_USDA=8.197
NC_035083.1	19595384	.	C	T	.	.	MAF_INRAE=5.263;MAF_USDA=4.918
NC_035083.1	19595405	.	A	C	.	.	MAF_INRAE=7.5;MAF_USDA=19.412
NC_035083.1	19595406	.	C	A	.	.	MAF_INRAE=7.5;MAF_USDA=18.824
NC_035083.1	19595412	.	A	G	.	.	MAF_INRAE=5.696;MAF_USDA=2.353
NC_035083.1	19595415	.	A	C	.	.	MAF_USDA=3.529
NC_035083.1	19595421	.	T	C	.	.	MAF_USDA=4.918
NC_035083.1	19595424	.	A	G	.	.	MAF_INRAE=5.263;MAF_USDA=9.836
NC_035083.1	19595427	.	T	G	.	.	MAF_USDA=5.738
NC_035083.1	19595435	.	G	A	.	.	MAF_USDA=4.918
NC_035083.1	19595437	.	A	G	.	.	MAF_USDA=6.25
NC_035083.1	19595477	.	A	C	.	.	MAF_USDA=1.667
NC_035083.1	19595518	.	C	T	.	.	MAF_INRAE=5.263
NC_035083.1	19595574	.	C	T	.	.	MAF_INRAE=39.241;MAF_USDA=10.119
NC_035083.1	19595591	.	C	T	.	.	MAF_INRAE=39.241;MAF_USDA=12.5
NC_035083.1	19595636	.	C	A	.	.	MAF_INRAE=5.263
NC_035083.1	19595677	.	C	T	.	.	MAF_USDA=6.25
NC_035083.1	19595760	.	A	G	.	.	MAF_INRAE=41.139;MAF_USDA=11.905
NC_035083.1	19595761	.	T	C	.	.	MAF_INRAE=45.833;MAF_USDA=12.5
NC_035083.1	19595968	.	G	A	.	.	MAF_USDA=6.25
NC_035083.1	19596073	.	A	T	.	.	MAF_USDA=3.279
NC_035083.1	19596151	.	C	T	.	.	MAF_INRAE=35.443;MAF_USDA=38.235
NC_035083.1	19596184	.	G	C	.	.	MAF_USDA=1.639
NC_035083.1	19596196	.	C	T	.	.	MAF_INRAE=39.873;MAF_USDA=7.059
NC_035083.1	19596251	.	G	C	.	.	MAF_USDA=3.279
NC_035083.1	19596403	.	A	G	.	.	MAF_USDA=3.279
NC_035083.1	19596459	.	A	C	.	.	MAF_USDA=8.824
NC_035083.1	19596471	.	C	T	.	.	MAF_USDA=2.083
NC_035083.1	19596479	.	G	A	.	.	MAF_INRAE=33.544;MAF_USDA=5.294
NC_035083.1	19596496	.	A	G	.	.	MAF_INRAE=3.797;MAF_USDA=4.098
NC_035083.1	19596508	.	T	C	.	.	MAF_INRAE=3.797;MAF_USDA=4.098
NC_035083.1	19596526	.	A	T	.	.	MAF_INRAE=3.797;MAF_USDA=4.098
NC_035083.1	19596604	.	G	A	.	.	MAF_USDA=3.279
NC_035083.1	19596619	.	C	T	.	.	MAF_USDA=20.492
NC_035083.1	19596629	.	G	T	.	.	MAF_INRAE=12.658;MAF_USDA=9.016
NC_035083.1	19596647	.	C	T	.	.	MAF_USDA=2.459
NC_035083.1	19596657	.	G	A	.	.	MAF_INRAE=12.5;MAF_USDA=14.706
NC_035083.1	19596796	.	G	T	.	.	MAF_USDA=2.459
NC_035083.1	19596874	.	A	G	.	.	MAF_USDA=9.412
NC_035083.1	19597051	.	C	A	.	.	MAF_USDA=16.667
NC_035083.1	19597095	.	C	A	.	.	MAF_USDA=4.118
NC_035083.1	19597155	.	A	T	.	.	MAF_USDA=2.083
NC_035083.1	19597254	.	C	T	.	.	MAF_USDA=1.639
NC_035083.1	19597259	.	C	T	.	.	MAF_USDA=4.098
NC_035083.1	19597302	.	G	C	.	.	MAF_USDA=13.115
NC_035083.1	19597321	.	C	T	.	.	MAF_USDA=1.639
NC_035083.1	19597553	.	G	A	.	.	MAF_INRAE=5.263;MAF_USDA=2.459
NC_035083.1	19597594	.	A	G	.	.	MAF_INRAE=5.833
NC_035083.1	19597672	.	G	A	.	.	MAF_USDA=1.639
NC_035083.1	19597716	.	G	C	.	.	MAF_USDA=1.639
NC_035083.1	19597731	.	C	G	.	.	MAF_INRAE=41.139;MAF_USDA=4.098
NC_035083.1	19597788	.	T	G	.	.	MAF_INRAE=12.5;MAF_USDA=13.529
NC_035083.1	19597791	.	C	T	.	.	MAF_USDA=1.639
NC_035083.1	19597985	.	T	C	.	.	MAF_INRAE=2.5;MAF_USDA=2.459
NC_035083.1	19598017	.	C	T	.	.	MAF_INRAE=7.595;MAF_USDA=4.098
NC_035083.1	19598043	.	C	T	.	.	MAF_INRAE=4.43;MAF_USDA=4.098
NC_035083.1	19598430	.	C	A	.	.	MAF_INRAE=33.544;MAF_USDA=5.294
NC_035083.1	19598431	.	A	T	.	.	MAF_INRAE=39.167;MAF_USDA=5.294
NC_035083.1	19598472	.	A	C	.	.	MAF_USDA=4.706
NC_035083.1	19598483	.	G	T	.	.	MAF_INRAE=40.506;MAF_USDA=7.059
NC_035083.1	19598505	.	A	T	.	.	MAF_USDA=1.639
NC_035083.1	19598611	.	A	C	.	.	MAF_INRAE=34.81;MAF_USDA=31.176
NC_035083.1	19598619	.	A	G	.	.	MAF_USDA=19.412
NC_035083.1	19598649	.	G	C	.	.	MAF_INRAE=5.263
NC_035083.1	19598659	.	T	G	.	.	MAF_USDA=5.738
NC_035083.1	19598747	.	G	T	.	.	MAF_USDA=6.471
NC_035083.1	19598785	.	T	C	.	.	MAF_INRAE=2.5;MAF_USDA=29.167
NC_035083.1	19598805	.	G	A	.	.	MAF_INRAE=35.443;MAF_USDA=37.059
NC_035083.1	19598832	.	A	G	.	.	MAF_INRAE=35.443;MAF_USDA=38.235
NC_035083.1	19598911	.	G	A	.	.	MAF_INRAE=39.873;MAF_USDA=24.118
NC_035083.1	19598927	.	C	T	.	.	MAF_USDA=1.639
NC_035083.1	19598978	.	G	T	.	.	MAF_INRAE=5.833
NC_035083.1	19599015	.	G	A	.	.	MAF_INRAE=11.667;MAF_USDA=13.529
NC_035083.1	19599068	.	C	T	.	.	MAF_INRAE=34.177;MAF_USDA=38.824
NC_035083.1	19599090	.	A	T	.	.	MAF_USDA=1.639
NC_035083.1	19599411	.	C	A	.	.	MAF_INRAE=5.833
NC_035083.1	19599416	.	G	A	.	.	MAF_USDA=2.459
NC_035083.1	19599441	.	G	T	.	.	MAF_USDA=4.167
NC_035083.1	19599536	.	A	T	.	.	MAF_INRAE=45.0
NC_035083.1	19599544	.	A	C	.	.	MAF_INRAE=19.167;MAF_USDA=45.833
NC_035083.1	19599568	.	A	G	.	.	MAF_USDA=8.824
NC_035083.1	19599584	.	T	G	.	.	MAF_USDA=4.167
NC_035083.1	19599633	.	G	A	.	.	MAF_USDA=1.639
NC_035083.1	19599676	.	C	T	.	.	MAF_INRAE=20.886;MAF_USDA=8.235
NC_035083.1	19599696	.	G	T	.	.	MAF_USDA=2.459
NC_035083.1	19599744	.	C	T	.	.	MAF_USDA=1.639
NC_035083.1	19599747	.	C	A	.	.	MAF_USDA=2.459
NC_035083.1	19600048	.	G	A	.	.	MAF_INRAE=27.215;MAF_USDA=34.118
NC_035083.1	19600140	.	A	G	.	.	MAF_USDA=3.279
NC_035083.1	19600367	.	C	A	.	.	MAF_USDA=1.639
NC_035083.1	19600448	.	C	A	.	.	MAF_USDA=2.459
NC_035083.1	19600539	.	A	G	.	.	MAF_INRAE=20.253;MAF_USDA=7.059
NC_035083.1	19600626	.	C	T	.	.	MAF_USDA=1.639
NC_035083.1	19600644	.	T	G	.	.	MAF_USDA=4.167
NC_035083.1	19600734	.	T	C	.	.	MAF_USDA=1.639
NC_035083.1	19600821	.	A	T	.	.	MAF_USDA=1.639
NC_035083.1	19600822	.	G	T	.	.	MAF_USDA=1.639
NC_035083.1	19600824	.	C	A	.	.	MAF_INRAE=27.215;MAF_USDA=38.235
NC_035083.1	19600827	.	T	G	.	.	MAF_INRAE=2.5;MAF_USDA=10.588
NC_035083.1	19600956	.	G	A	.	.	MAF_INRAE=20.0;MAF_USDA=44.118
NC_035083.1	19601015	.	C	A	.	.	MAF_USDA=2.083
NC_035083.1	19601026	.	A	T	.	.	MAF_USDA=2.083
NC_035083.1	19601032	.	C	T	.	.	MAF_INRAE=13.291;MAF_USDA=2.941
NC_035083.1	19601050	.	C	T	.	.	MAF_USDA=1.639
NC_035083.1	19601263	.	A	G	.	.	MAF_USDA=4.098
NC_035083.1	19601369	.	C	T	.	.	MAF_USDA=2.459
NC_035083.1	19601414	.	T	A	.	.	MAF_USDA=2.083
NC_035083.1	19601676	.	T	G	.	.	MAF_USDA=2.459
NC_035083.1	19601709	.	C	T	.	.	MAF_USDA=1.639
NC_035083.1	19601715	.	C	G	.	.	MAF_USDA=1.639
NC_035083.1	19601815	.	T	A	.	.	MAF_USDA=6.557
NC_035083.1	19601834	.	C	T	.	.	MAF_INRAE=5.263
NC_035083.1	19601856	.	G	T	.	.	MAF_USDA=4.098
NC_035083.1	19601926	.	C	A	.	.	MAF_USDA=2.459
NC_035083.1	19602054	.	C	T	.	.	MAF_USDA=5.882
NC_035083.1	19602103	.	G	A	.	.	MAF_USDA=2.459
NC_035083.1	19602367	.	C	T	.	.	MAF_USDA=2.083
NC_035083.1	19602678	.	C	T	.	.	MAF_INRAE=5.833
NC_035083.1	19602795	.	C	T	.	.	MAF_INRAE=40.506;MAF_USDA=6.471
NC_035083.1	19602988	.	T	C	.	.	MAF_INRAE=5.696;MAF_USDA=10.656
NC_035083.1	19603141	.	G	A	.	.	MAF_USDA=1.639
NC_035083.1	19603163	.	C	T	.	.	MAF_INRAE=5.263;MAF_USDA=2.459
NC_035083.1	19603206	.	A	T	.	.	MAF_USDA=2.459
NC_035083.1	19603266	.	C	G	.	.	MAF_USDA=2.459
NC_035083.1	19603364	.	A	T	.	.	MAF_USDA=14.754
NC_035083.1	19603413	.	A	T	.	.	MAF_USDA=1.639
NC_035083.1	19603460	.	C	A	.	.	MAF_USDA=2.459
NC_035083.1	19603558	.	C	A	.	.	MAF_INRAE=12.658;MAF_USDA=11.176
NC_035083.1	19603622	.	C	T	.	.	MAF_INRAE=5.696;MAF_USDA=2.353
NC_035083.1	19603683	.	A	C	.	.	MAF_INRAE=32.278;MAF_USDA=29.412
NC_035083.1	19603822	.	A	G	.	.	MAF_INRAE=12.658;MAF_USDA=11.176
NC_035083.1	19603861	.	C	T	.	.	MAF_USDA=4.098
NC_035083.1	19603862	.	A	G	.	.	MAF_INRAE=12.658;MAF_USDA=10.588
NC_035083.1	19603888	.	A	T	.	.	MAF_USDA=1.639
NC_035083.1	19603998	.	G	T	.	.	MAF_INRAE=20.886;MAF_USDA=4.918
NC_035083.1	19603999	.	A	C	.	.	MAF_INRAE=24.167;MAF_USDA=4.918
NC_035083.1	19604033	.	A	G	.	.	MAF_USDA=1.639
NC_035083.1	19604136	.	G	T	.	.	MAF_USDA=1.639
NC_035083.1	19604350	.	C	T	.	.	MAF_USDA=2.941
NC_035083.1	19604382	.	C	T	.	.	MAF_INRAE=39.873;MAF_USDA=7.059
NC_035083.1	19604409	.	C	T	.	.	MAF_USDA=2.459
NC_035083.1	19604550	.	G	A	.	.	MAF_INRAE=12.658;MAF_USDA=12.353
NC_035083.1	19604561	.	C	T	.	.	MAF_USDA=2.459
NC_035083.1	19604609	.	C	T	.	.	MAF_USDA=6.557
NC_035083.1	19604662	.	C	T	.	.	MAF_USDA=1.639
NC_035083.1	19605153	.	T	G	.	.	MAF_USDA=4.098
NC_035083.1	19605176	.	G	A	.	.	MAF_USDA=4.098
NC_035083.1	19605181	.	C	A	.	.	MAF_USDA=5.294
NC_035083.1	19605258	.	C	A	.	.	MAF_INRAE=18.354;MAF_USDA=19.412
NC_035083.1	19605301	.	A	G	.	.	MAF_USDA=1.639
NC_035083.1	19605382	.	C	T	.	.	MAF_INRAE=12.658;MAF_USDA=9.412
NC_035083.1	19605445	.	A	C	.	.	MAF_USDA=10.656
NC_035083.1	19605472	.	T	G	.	.	MAF_USDA=10.656
NC_035083.1	19605484	.	A	C	.	.	MAF_USDA=10.656
NC_035083.1	19605504	.	C	T	.	.	MAF_USDA=9.016
NC_035083.1	19605594	.	C	T	.	.	MAF_USDA=1.639
NC_035083.1	19605603	.	G	A	.	.	MAF_USDA=2.459
NC_035083.1	19605661	.	G	A	.	.	MAF_USDA=1.639
NC_035083.1	19605665	.	G	A	.	.	MAF_USDA=5.738
NC_035083.1	19605666	.	G	A	.	.	MAF_USDA=1.639
NC_035083.1	19605673	.	G	A	.	.	MAF_USDA=5.738
NC_035083.1	19605691	.	A	T	.	.	MAF_USDA=1.639
NC_035083.1	19605751	.	C	A	.	.	MAF_USDA=4.118
NC_035083.1	19605777	.	C	T	.	.	MAF_USDA=3.279
NC_035083.1	19605793	.	C	G	.	.	MAF_USDA=3.279
NC_035083.1	19605863	.	C	T	.	.	MAF_USDA=1.639
NC_035083.1	19605868	.	T	C	.	.	MAF_USDA=6.557
NC_035083.1	19605899	.	C	A	.	.	MAF_USDA=2.459
NC_035083.1	19605937	.	C	T	.	.	MAF_USDA=14.706
NC_035083.1	19606100	.	C	A	.	.	MAF_USDA=4.098
NC_035083.1	19606102	.	G	A	.	.	MAF_INRAE=5.833;MAF_USDA=1.639
NC_035083.1	19606103	.	C	T	.	.	MAF_INRAE=5.833;MAF_USDA=1.639
NC_035083.1	19606149	.	G	T	.	.	MAF_USDA=5.882
NC_035083.1	19606214	.	T	C	.	.	MAF_INRAE=26.582;MAF_USDA=22.941
NC_035083.1	19606307	.	C	T	.	.	MAF_USDA=6.471
NC_035083.1	19606308	.	G	A	.	.	MAF_INRAE=5.833
NC_035083.1	19606310	.	C	T	.	.	MAF_INRAE=13.924;MAF_USDA=20.0
NC_035083.1	19606392	.	G	A	.	.	MAF_INRAE=5.833
NC_035083.1	19606425	.	T	A	.	.	MAF_INRAE=5.833
NC_035083.1	19606440	.	G	C	.	.	MAF_INRAE=5.0;MAF_USDA=1.765
NC_035083.1	19606474	.	A	G	.	.	MAF_INRAE=25.0;MAF_USDA=39.583
NC_035083.1	19606482	.	T	G	.	.	MAF_USDA=3.279
NC_035083.1	19606488	.	C	T	.	.	MAF_USDA=6.25
NC_035083.1	19606555	.	G	T	.	.	MAF_USDA=3.279
NC_035083.1	19606591	.	C	A	.	.	MAF_USDA=6.557
NC_035083.1	19606641	.	G	A	.	.	MAF_INRAE=5.0;MAF_USDA=1.765
NC_035083.1	19606678	.	C	T	.	.	MAF_USDA=5.294
NC_035083.1	19606688	.	T	G	.	.	MAF_USDA=2.459
NC_035083.1	19606697	.	T	A	.	.	MAF_USDA=2.459
NC_035083.1	19606701	.	T	C	.	.	MAF_USDA=2.459
NC_035083.1	19606722	.	C	T	.	.	MAF_USDA=8.824
NC_035083.1	19606726	.	G	A	.	.	MAF_USDA=14.706
NC_035083.1	19606771	.	G	A	.	.	MAF_INRAE=32.911;MAF_USDA=41.765
NC_035083.1	19606795	.	C	T	.	.	MAF_USDA=1.639
NC_035083.1	19606797	.	T	C	.	.	MAF_USDA=1.639
NC_035083.1	19606808	.	C	T	.	.	MAF_USDA=2.459
NC_035083.1	19606919	.	A	G	.	.	MAF_INRAE=27.215;MAF_USDA=22.941
NC_035083.1	19607123	.	C	T	.	.	MAF_USDA=1.639
NC_035083.1	19607133	.	T	G	.	.	MAF_USDA=5.738
NC_035083.1	19607146	.	CT	CA	.	.	MAF_USDA=33.333
NC_035083.1	19607147	.	T	A	.	.	MAF_INRAE=14.557
NC_035083.1	19607226	.	C	T	.	.	MAF_INRAE=5.0;MAF_USDA=22.941
NC_035083.1	19607301	.	G	T	.	.	MAF_USDA=7.377
NC_035083.1	19607313	.	T	A	.	.	MAF_INRAE=45.0;MAF_USDA=6.471
NC_035083.1	19607377	.	T	A	.	.	MAF_USDA=5.738
NC_035083.1	19607390	.	C	T	.	.	MAF_USDA=4.918
NC_035083.1	19607665	.	C	A	.	.	MAF_INRAE=12.658;MAF_USDA=8.197
NC_035083.1	19607751	.	C	G	.	.	MAF_USDA=2.459
NC_035083.1	19607849	.	C	G	.	.	MAF_USDA=20.0
NC_035083.1	19607898	.	T	C	.	.	MAF_INRAE=31.013;MAF_USDA=50.0
NC_035083.1	19608353	.	G	T	.	.	MAF_INRAE=18.354;MAF_USDA=18.452
NC_035083.1	19608369	.	C	T	.	.	MAF_INRAE=5.833
NC_035083.1	19608449	.	T	A	.	.	MAF_USDA=6.667
NC_035083.1	19608483	.	C	T	.	.	MAF_USDA=1.639
NC_035083.1	19608500	.	G	T	.	.	MAF_USDA=5.738
NC_035083.1	19608503	.	G	T	.	.	MAF_INRAE=14.557;MAF_USDA=20.0
NC_035083.1	19608505	.	T	G	.	.	MAF_USDA=1.639
NC_035083.1	19608757	.	G	A	.	.	MAF_INRAE=39.873;MAF_USDA=7.647
NC_035083.1	19609025	.	A	T	.	.	MAF_USDA=14.754
NC_035083.1	19609029	.	C	T	.	.	MAF_USDA=14.754
NC_035083.1	19609122	.	G	A	.	.	MAF_USDA=4.167
NC_035083.1	19609135	.	G	A	.	.	MAF_USDA=2.459
NC_035083.1	19609145	.	G	A	.	.	MAF_USDA=5.738
NC_035083.1	19609227	.	G	A	.	.	MAF_INRAE=5.833
NC_035083.1	19609346	.	G	A	.	.	MAF_INRAE=14.557;MAF_USDA=20.0
NC_035083.1	19609453	.	A	T	.	.	MAF_USDA=2.459
NC_035083.1	19609456	.	A	G	.	.	MAF_USDA=1.639
NC_035083.1	19609457	.	C	T	.	.	MAF_USDA=2.459
NC_035083.1	19609796	.	C	T	.	.	MAF_USDA=2.941
NC_035083.1	19609868	.	G	A	.	.	MAF_INRAE=8.228;MAF_USDA=4.098
NC_035083.1	19610026	.	C	T	.	.	MAF_INRAE=39.873;MAF_USDA=7.059
NC_035083.1	19610053	.	C	A	.	.	MAF_USDA=8.824
NC_035083.1	19610064	.	G	A	.	.	MAF_USDA=3.279
NC_035083.1	19610072	.	A	G	.	.	MAF_USDA=4.167
NC_035083.1	19610076	.	G	T	.	.	MAF_USDA=1.639
NC_035083.1	19610104	.	A	C	.	.	MAF_USDA=13.529
NC_035083.1	19610118	.	C	A	.	.	MAF_USDA=8.235
NC_035083.1	19610141	.	A	C	.	.	MAF_USDA=28.824
NC_035083.1	19610194	.	G	T	.	.	MAF_USDA=16.667
NC_035083.1	19610337	.	G	C	.	.	MAF_USDA=7.738
NC_035083.1	19610382	.	G	T	.	.	MAF_USDA=4.167
NC_035083.1	19610561	.	T	C	.	.	MAF_INRAE=18.987;MAF_USDA=27.273
NC_035083.1	19610788	.	A	C	.	.	MAF_USDA=1.639
NC_035083.1	19610835	.	G	C	.	.	MAF_INRAE=40.506;MAF_USDA=7.059
NC_035083.1	19610938	.	T	C	.	.	MAF_INRAE=14.557;MAF_USDA=19.412
NC_035083.1	19611217	.	T	C	.	.	MAF_INRAE=12.658
NC_035083.1	19611248	.	A	G	.	.	MAF_USDA=11.765
NC_035083.1	19611276	.	G	T	.	.	MAF_USDA=1.639
NC_035083.1	19611303	.	C	T	.	.	MAF_INRAE=18.354;MAF_USDA=24.118
NC_035083.1	19611312	.	G	C	.	.	MAF_USDA=2.459
NC_035083.1	19611439	.	G	A	.	.	MAF_USDA=5.294
NC_035083.1	19611614	.	T	C	.	.	MAF_USDA=4.167
NC_035083.1	19611648	.	C	T	.	.	MAF_USDA=1.639
NC_035083.1	19611813	.	C	T	.	.	MAF_USDA=8.197
NC_035083.1	19612033	.	C	A	.	.	MAF_INRAE=12.658;MAF_USDA=23.81
NC_035083.1	19612050	.	C	T	.	.	MAF_INRAE=12.658;MAF_USDA=7.627
NC_035083.1	19612098	.	A	G	.	.	MAF_USDA=10.656
NC_035083.1	19612119	.	G	T	.	.	MAF_USDA=2.459
NC_035083.1	19612125	.	T	G	.	.	MAF_INRAE=8.228;MAF_USDA=4.098
NC_035083.1	19612285	.	G	T	.	.	MAF_USDA=10.656
NC_035083.1	19612293	.	G	A	.	.	MAF_USDA=11.475
NC_035083.1	19612445	.	C	T	.	.	MAF_USDA=1.667
NC_035083.1	19612451	.	A	T	.	.	MAF_USDA=2.459
NC_035083.1	19612608	.	C	T	.	.	MAF_USDA=1.639
NC_035083.1	19612615	.	G	A	.	.	MAF_USDA=1.639
NC_035083.1	19612672	.	T	A	.	.	MAF_USDA=1.639
NC_035083.1	19613262	.	C	G	.	.	MAF_USDA=15.217
NC_035083.1	19613403	.	T	A	.	.	MAF_INRAE=12.5;MAF_USDA=33.333
NC_035083.1	19613455	.	A	C	.	.	MAF_INRAE=44.167;MAF_USDA=6.627
NC_035083.1	19613458	.	A	G	.	.	MAF_INRAE=11.667;MAF_USDA=16.949
NC_035083.1	19613529	.	A	C	.	.	MAF_INRAE=19.62;MAF_USDA=38.095
NC_035083.1	19613673	.	G	T	.	.	MAF_INRAE=33.544;MAF_USDA=23.529
NC_035083.1	19613686	.	T	C	.	.	MAF_INRAE=19.62;MAF_USDA=38.235
NC_035083.1	19613775	.	G	A	.	.	MAF_INRAE=18.987;MAF_USDA=37.647
NC_035083.1	19613806	.	T	A	.	.	MAF_USDA=18.235
NC_035083.1	19613833	.	T	C	.	.	MAF_USDA=31.176
NC_035083.1	19613850	.	T	A	.	.	MAF_USDA=3.279
NC_035083.1	19613923	.	G	A	.	.	MAF_USDA=1.639
NC_035083.1	19613965	.	A	T	.	.	MAF_USDA=4.918
NC_035083.1	19614007	.	T	A	.	.	MAF_INRAE=10.0;MAF_USDA=4.118
NC_035083.1	19614118	.	C	T	.	.	MAF_INRAE=39.873;MAF_USDA=12.5
NC_035083.1	19614121	.	C	G	.	.	MAF_INRAE=44.167;MAF_USDA=12.5
NC_035083.1	19614166	.	G	T	.	.	MAF_USDA=3.279
NC_035083.1	19614176	.	C	G	.	.	MAF_INRAE=18.987;MAF_USDA=38.235
NC_035083.1	19614228	.	C	T	.	.	MAF_INRAE=18.987;MAF_USDA=38.525
NC_035083.1	19614285	.	G	A	.	.	MAF_USDA=12.5
NC_035083.1	19614328	.	G	A	.	.	MAF_USDA=2.459
NC_035083.1	19614538	.	A	G	.	.	MAF_INRAE=50.0;MAF_USDA=17.647
NC_035083.1	19614553	.	C	T	.	.	MAF_INRAE=32.278;MAF_USDA=22.353
NC_035083.1	19614589	.	G	C	.	.	MAF_INRAE=34.177;MAF_USDA=18.824
NC_035083.1	19614624	.	G	T	.	.	MAF_USDA=12.295
NC_035083.1	19614639	.	C	T	.	.	MAF_USDA=11.475
NC_035083.1	19614682	.	T	C	.	.	MAF_USDA=2.083
NC_035083.1	19614683	.	C	A	.	.	MAF_USDA=5.738
NC_035083.1	19614818	.	C	T	.	.	MAF_INRAE=5.263
NC_035083.1	19615059	.	C	A	.	.	MAF_USDA=1.639
NC_035083.1	19615107	.	T	C	.	.	MAF_INRAE=5.833;MAF_USDA=4.098
NC_035083.1	19615136	.	T	C	.	.	MAF_USDA=1.667
NC_035083.1	19615168	.	G	T	.	.	MAF_INRAE=6.667;MAF_USDA=6.25
NC_035083.1	19615207	.	C	G	.	.	MAF_USDA=27.083
NC_035083.1	19615220	.	A	T	.	.	MAF_USDA=27.083
NC_035083.1	19615222	.	A	C	.	.	MAF_USDA=27.083
NC_035083.1	19615901	.	G	A	.	.	MAF_INRAE=10.759;MAF_USDA=5.294
NC_035083.1	19615933	.	C	T	.	.	MAF_USDA=2.083
NC_035083.1	19615946	.	G	T	.	.	MAF_INRAE=5.833;MAF_USDA=4.098
NC_035083.1	19615951	.	T	G	.	.	MAF_INRAE=5.833;MAF_USDA=21.765
NC_035083.1	19615953	.	T	A	.	.	MAF_USDA=10.0
NC_035083.1	19615961	.	T	G	.	.	MAF_INRAE=10.526;MAF_USDA=12.353
NC_035083.1	19616131	.	C	G	.	.	MAF_USDA=4.118
NC_035083.1	19616197	.	T	C	.	.	MAF_INRAE=5.263
NC_035083.1	19616200	.	G	C	.	.	MAF_INRAE=10.526;MAF_USDA=12.941
NC_035083.1	19616218	.	A	T	.	.	MAF_INRAE=27.215;MAF_USDA=38.824
NC_035083.1	19616220	.	A	C	.	.	MAF_INRAE=5.833;MAF_USDA=21.176
NC_035083.1	19616224	.	C	T	.	.	MAF_USDA=8.824
NC_035083.1	19616259	.	A	G	.	.	MAF_INRAE=5.833;MAF_USDA=21.176
NC_035083.1	19616301	.	G	A	.	.	MAF_USDA=7.377
NC_035083.1	19616381	.	A	C	.	.	MAF_INRAE=5.833;MAF_USDA=4.098
NC_035083.1	19616384	.	G	A	.	.	MAF_INRAE=5.833;MAF_USDA=4.098
NC_035083.1	19616466	.	C	A	.	.	MAF_INRAE=22.785;MAF_USDA=39.412
NC_035083.1	19616470	.	C	T	.	.	MAF_INRAE=26.667;MAF_USDA=39.412
NC_035083.1	19616529	.	T	A	.	.	MAF_USDA=1.639
NC_035083.1	19616555	.	A	T	.	.	MAF_INRAE=22.152;MAF_USDA=39.412
NC_035083.1	19616584	.	C	T	.	.	MAF_INRAE=10.526;MAF_USDA=12.941
NC_035083.1	19616614	.	C	T	.	.	MAF_USDA=1.639
NC_035083.1	19616723	.	G	T	.	.	MAF_USDA=1.639
NC_035083.1	19616751	.	A	G	.	.	MAF_USDA=1.639
NC_035083.1	19616774	.	G	A	.	.	MAF_INRAE=5.0;MAF_USDA=4.098
NC_035083.1	19616850	.	C	T	.	.	MAF_INRAE=2.5;MAF_USDA=12.941
NC_035083.1	19616990	.	T	A	.	.	MAF_USDA=10.588
NC_035083.1	19617080	.	C	T	.	.	MAF_USDA=10.0
NC_035083.1	19617106	.	C	A	.	.	MAF_USDA=10.0
NC_035083.1	19617115	.	A	T	.	.	MAF_USDA=11.176
NC_035083.1	19617123	.	T	G	.	.	MAF_INRAE=11.392
NC_035083.1	19617142	.	T	A	.	.	MAF_USDA=1.639
NC_035083.1	19617570	.	T	C	.	.	MAF_INRAE=10.526;MAF_USDA=11.765
NC_035083.1	19617575	.	C	T	.	.	MAF_INRAE=36.709;MAF_USDA=25.882
NC_035083.1	19617587	.	C	A	.	.	MAF_INRAE=10.526;MAF_USDA=15.882
NC_035083.1	19617735	.	G	T	.	.	MAF_INRAE=11.392;MAF_USDA=18.824
NC_035083.1	19617767	.	T	C	.	.	MAF_INRAE=11.392;MAF_USDA=18.452
NC_035083.1	19617918	.	C	A	.	.	MAF_INRAE=11.392;MAF_USDA=18.824
NC_035083.1	19617922	.	C	T	.	.	MAF_INRAE=6.667;MAF_USDA=18.235
NC_035083.1	19618125	.	A	C	.	.	MAF_USDA=1.639
NC_035083.1	19618131	.	A	G	.	.	MAF_USDA=4.918
NC_035083.1	19618139	.	A	G	.	.	MAF_USDA=1.639
NC_035083.1	19618285	.	G	A	.	.	MAF_INRAE=10.526;MAF_USDA=6.25
NC_035083.1	19618342	.	A	C	.	.	MAF_INRAE=42.405;MAF_USDA=14.881
NC_035083.1	19618485	.	G	A	.	.	MAF_USDA=1.639
NC_035083.1	19618573	.	C	A	.	.	MAF_USDA=7.647
NC_035083.1	19618718	.	T	G	.	.	MAF_INRAE=41.139;MAF_USDA=14.706
NC_035083.1	19618754	.	T	C	.	.	MAF_USDA=1.639
NC_035083.1	19618770	.	G	A	.	.	MAF_INRAE=13.924;MAF_USDA=48.824
NC_035083.1	19618969	.	A	G	.	.	MAF_INRAE=42.405;MAF_USDA=15.294
NC_035083.1	19619011	.	A	G	.	.	MAF_USDA=18.235
NC_035083.1	19619049	.	G	A	.	.	MAF_USDA=4.918
NC_035083.1	19619109	.	T	G	.	.	MAF_INRAE=11.392;MAF_USDA=5.882
NC_035083.1	19619130	.	G	T	.	.	MAF_USDA=1.667
NC_035083.1	19619141	.	C	G	.	.	MAF_USDA=5.0
NC_035083.1	19619147	.	C	G	.	.	MAF_USDA=4.918
NC_035083.1	19619161	.	T	A	.	.	MAF_USDA=18.824
NC_035083.1	19619187	.	A	C	.	.	MAF_INRAE=13.924;MAF_USDA=48.235
NC_035083.1	19619215	.	C	T	.	.	MAF_USDA=5.294
NC_035083.1	19619275	.	C	G	.	.	MAF_USDA=2.083
NC_035083.1	19619290	.	T	C	.	.	MAF_INRAE=38.608;MAF_USDA=46.471
NC_035083.1	19619296	.	T	A	.	.	MAF_INRAE=38.608;MAF_USDA=48.235
NC_035083.1	19619299	.	C	T	.	.	MAF_INRAE=5.833;MAF_USDA=2.459
NC_035083.1	19619406	.	T	C	.	.	MAF_INRAE=10.526;MAF_USDA=32.353
NC_035083.1	19619428	.	T	A	.	.	MAF_INRAE=40.506;MAF_USDA=7.647
NC_035083.1	19619432	.	A	T	.	.	MAF_INRAE=45.0;MAF_USDA=14.583
NC_035083.1	19619451	.	T	A	.	.	MAF_INRAE=40.506;MAF_USDA=7.647
NC_035083.1	19619469	.	G	T	.	.	MAF_INRAE=10.526;MAF_USDA=32.941
NC_035083.1	19619470	.	T	C	.	.	MAF_USDA=4.706
NC_035083.1	19619489	.	T	A	.	.	MAF_INRAE=27.215;MAF_USDA=32.941
NC_035083.1	19619527	.	C	A	.	.	MAF_USDA=1.639
NC_035083.1	19619554	.	C	T	.	.	MAF_USDA=1.639
NC_035083.1	19619567	.	A	G	.	.	MAF_INRAE=26.582;MAF_USDA=33.529
NC_035083.1	19619596	.	C	T	.	.	MAF_USDA=2.459
NC_035083.1	19619651	.	A	T	.	.	MAF_INRAE=10.526;MAF_USDA=47.917
NC_035083.1	19619660	.	T	A	.	.	MAF_INRAE=5.833
NC_035083.1	19619661	.	A	T	.	.	MAF_INRAE=5.833;MAF_USDA=16.667
NC_035083.1	19619663	.	T	G	.	.	MAF_USDA=1.639
NC_035083.1	19619677	.	A	T	.	.	MAF_INRAE=10.526;MAF_USDA=32.941
NC_035083.1	19619679	.	C	T	.	.	MAF_INRAE=43.038;MAF_USDA=15.294
NC_035083.1	19619719	.	G	A	.	.	MAF_INRAE=11.392;MAF_USDA=5.294
NC_035083.1	19619764	.	C	G	.	.	MAF_INRAE=27.215;MAF_USDA=35.294
NC_035083.1	19619784	.	T	C	.	.	MAF_USDA=6.557
NC_035083.1	19619812	.	G	T	.	.	MAF_INRAE=22.785;MAF_USDA=31.765
NC_035083.1	19619836	.	C	G	.	.	MAF_USDA=1.765
NC_035083.1	19619840	.	C	T	.	.	MAF_USDA=2.459
NC_035083.1	19619895	.	A	T	.	.	MAF_USDA=3.279
NC_035083.1	19620017	.	G	T	.	.	MAF_USDA=4.167
NC_035083.1	19620149	.	C	T	.	.	MAF_INRAE=41.139;MAF_USDA=15.882
NC_035083.1	19620170	.	C	A	.	.	MAF_INRAE=22.785;MAF_USDA=24.706
NC_035083.1	19620283	.	A	C	.	.	MAF_USDA=4.918
NC_035083.1	19620306	.	A	T	.	.	MAF_INRAE=33.544;MAF_USDA=14.583
NC_035083.1	19620314	.	G	T	.	.	MAF_INRAE=33.544;MAF_USDA=14.583
NC_035083.1	19620365	.	C	T	.	.	MAF_INRAE=38.608;MAF_USDA=40.0
NC_035083.1	19620394	.	G	A	.	.	MAF_USDA=3.333
NC_035083.1	19620445	.	C	T	.	.	MAF_USDA=1.639
NC_035083.1	19620563	.	G	C	.	.	MAF_INRAE=10.526;MAF_USDA=15.882
NC_035083.1	19620592	.	G	C	.	.	MAF_INRAE=5.833;MAF_USDA=20.0
NC_035083.1	19620686	.	G	A	.	.	MAF_INRAE=10.526;MAF_USDA=15.882
NC_035083.1	19620748	.	T	A	.	.	MAF_INRAE=22.785;MAF_USDA=30.588
NC_035083.1	19620751	.	G	A	.	.	MAF_INRAE=26.667;MAF_USDA=31.176
NC_035083.1	19620768	.	C	T	.	.	MAF_INRAE=5.263
NC_035083.1	19621046	.	A	G	.	.	MAF_USDA=4.167
NC_035083.1	19621142	.	G	A	.	.	MAF_INRAE=6.962;MAF_USDA=34.706
NC_035083.1	19621170	.	G	A	.	.	MAF_INRAE=22.785;MAF_USDA=30.588
NC_035083.1	19621195	.	C	T	.	.	MAF_INRAE=6.962;MAF_USDA=34.706
NC_035083.1	19621387	.	T	C	.	.	MAF_USDA=1.639
NC_035083.1	19621475	.	C	A	.	.	MAF_INRAE=6.962;MAF_USDA=27.059
NC_035083.1	19621536	.	T	A	.	.	MAF_INRAE=5.833;MAF_USDA=2.459
NC_035083.1	19621549	.	T	G	.	.	MAF_INRAE=27.215;MAF_USDA=24.118
NC_035083.1	19621579	.	A	C	.	.	MAF_INRAE=5.833;MAF_USDA=3.529
NC_035083.1	19621701	.	C	T	.	.	MAF_USDA=4.098
NC_035083.1	19621706	.	G	T	.	.	MAF_USDA=1.639
NC_035083.1	19621916	.	G	A	.	.	MAF_INRAE=23.418;MAF_USDA=21.765
NC_035083.1	19621968	.	C	T	.	.	MAF_USDA=2.459
NC_035083.1	19622149	.	T	C,A	.	.	MAF_INRAE=26.316
NC_035083.1	19622150	.	G	A	.	.	MAF_USDA=1.639
NC_035083.1	19622234	.	T	C	.	.	MAF_INRAE=17.722;MAF_USDA=28.824
NC_035083.1	19622277	.	A	G	.	.	MAF_USDA=3.279
NC_035083.1	19622390	.	G	T	.	.	MAF_INRAE=8.228;MAF_USDA=27.647
NC_035083.1	19622393	.	G	T	.	.	MAF_INRAE=5.833;MAF_USDA=27.647
NC_035083.1	19622401	.	A	G	.	.	MAF_INRAE=8.228;MAF_USDA=27.059
NC_035083.1	19622404	.	T	G	.	.	MAF_INRAE=5.833;MAF_USDA=28.235
NC_035083.1	19622405	.	T	A	.	.	MAF_INRAE=15.0;MAF_USDA=34.118
NC_035083.1	19622437	.	T	C	.	.	MAF_USDA=6.557
NC_035083.1	19622448	.	A	T,G	.	.	MAF_INRAE=5.263;MAF_USDA=1.639
NC_035083.1	19622490	.	G	T	.	.	MAF_USDA=3.529
NC_035083.1	19622563	.	C	T	.	.	MAF_USDA=3.279
NC_035083.1	19622618	.	A	G	.	.	MAF_INRAE=6.962;MAF_USDA=23.529
NC_035083.1	19622666	.	C	A	.	.	MAF_USDA=1.639
NC_035083.1	19622675	.	C	T	.	.	MAF_USDA=2.083
NC_035083.1	19622676	.	A	G	.	.	MAF_INRAE=8.228;MAF_USDA=27.647
NC_035083.1	19622761	.	C	G	.	.	MAF_USDA=4.167
NC_035083.1	19622776	.	G	T	.	.	MAF_INRAE=26.582;MAF_USDA=37.059
NC_035083.1	19622778	.	C	A	.	.	MAF_INRAE=5.696
NC_035083.1	19622782	.	A	C	.	.	MAF_USDA=4.098
NC_035083.1	19622790	.	C	A	.	.	MAF_USDA=2.083
NC_035083.1	19622903	.	G	T	.	.	MAF_INRAE=5.263
NC_035083.1	19622906	.	T	G	.	.	MAF_USDA=4.918
NC_035083.1	19622921	.	G	A	.	.	MAF_USDA=13.934
NC_035083.1	19622999	.	A	G	.	.	MAF_USDA=27.083
NC_035083.1	19623004	.	G	A	.	.	MAF_USDA=13.115
NC_035083.1	19623008	.	C	G	.	.	MAF_USDA=6.557
NC_035083.1	19623055	.	C	A	.	.	MAF_INRAE=7.595;MAF_USDA=15.882
NC_035083.1	19623215	.	A	G	.	.	MAF_INRAE=6.962;MAF_USDA=35.294
NC_035083.1	19623359	.	C	T	.	.	MAF_USDA=1.639
NC_035083.1	19623362	.	T	C	.	.	MAF_USDA=4.167
NC_035083.1	19623414	.	G	T	.	.	MAF_INRAE=6.329;MAF_USDA=32.353
NC_035083.1	19623521	.	G	A	.	.	MAF_USDA=2.459
NC_035083.1	19623603	.	C	A	.	.	MAF_USDA=4.118
NC_035083.1	19623892	.	C	T	.	.	MAF_USDA=4.098
NC_035083.1	19623984	.	A	G	.	.	MAF_INRAE=17.089;MAF_USDA=7.647
NC_035083.1	19623992	.	G	A	.	.	MAF_USDA=4.706
NC_035083.1	19624075	.	C	A	.	.	MAF_USDA=8.197
NC_035083.1	19624160	.	A	G	.	.	MAF_INRAE=27.215;MAF_USDA=41.176
NC_035083.1	19624256	.	C	T	.	.	MAF_INRAE=27.215;MAF_USDA=39.412
NC_035083.1	19624291	.	G	A	.	.	MAF_USDA=2.459
NC_035083.1	19624330	.	C	A	.	.	MAF_USDA=15.294
NC_035083.1	19624360	.	G	A	.	.	MAF_INRAE=20.886;MAF_USDA=12.941
NC_035083.1	19624536	.	G	T	.	.	MAF_INRAE=8.333;MAF_USDA=1.639
NC_035083.1	19624669	.	A	C	.	.	MAF_INRAE=13.291;MAF_USDA=4.118
NC_035083.1	19624675	.	C	A	.	.	MAF_USDA=2.459
NC_035083.1	19624840	.	C	T	.	.	MAF_INRAE=33.544;MAF_USDA=42.941
NC_035083.1	19624979	.	G	A	.	.	MAF_USDA=1.639
NC_035083.1	19625041	.	C	T	.	.	MAF_USDA=2.083
NC_035083.1	19625075	.	C	T	.	.	MAF_USDA=27.083
NC_035083.1	19625231	.	A	C	.	.	MAF_INRAE=7.595;MAF_USDA=6.25
NC_035083.1	19625291	.	A	G	.	.	MAF_USDA=2.083
NC_035083.1	19625399	.	G	T	.	.	MAF_INRAE=8.333;MAF_USDA=4.098
NC_035083.1	19625513	.	G	T	.	.	MAF_USDA=1.639
NC_035083.1	19625668	.	C	T	.	.	MAF_USDA=27.083
NC_035083.1	19625709	.	C	A	.	.	MAF_USDA=3.279
NC_035083.1	19625748	.	C	T	.	.	MAF_USDA=29.167
NC_035083.1	19625751	.	C	T	.	.	MAF_USDA=4.918
NC_035083.1	19625806	.	A	G	.	.	MAF_INRAE=13.924;MAF_USDA=28.824
NC_035083.1	19625853	.	G	A	.	.	MAF_INRAE=45.0;MAF_USDA=21.176
NC_035083.1	19625946	.	T	A	.	.	MAF_INRAE=5.263
NC_035083.1	19626035	.	G	T	.	.	MAF_USDA=4.118
NC_035083.1	19626063	.	C	T	.	.	MAF_USDA=3.279
NC_035083.1	19626155	.	A	T	.	.	MAF_USDA=35.417
NC_035083.1	19626295	.	C	T	.	.	MAF_INRAE=20.886;MAF_USDA=11.176
NC_035083.1	19626299	.	C	A	.	.	MAF_INRAE=24.167;MAF_USDA=9.412
NC_035083.1	19626308	.	C	T	.	.	MAF_INRAE=20.886;MAF_USDA=8.824
NC_035083.1	19626320	.	G	A	.	.	MAF_INRAE=46.835;MAF_USDA=14.706
NC_035083.1	19626331	.	C	A	.	.	MAF_INRAE=46.835;MAF_USDA=19.412
NC_035083.1	19626363	.	A	T	.	.	MAF_INRAE=7.595;MAF_USDA=3.279
NC_035083.1	19626466	.	C	A	.	.	MAF_USDA=1.667
NC_035083.1	19626535	.	G	C	.	.	MAF_USDA=1.639
NC_035083.1	19626599	.	G	A	.	.	MAF_INRAE=46.835;MAF_USDA=20.833
NC_035083.1	19626714	.	C	G	.	.	MAF_USDA=1.639
NC_035083.1	19626715	.	T	G	.	.	MAF_INRAE=46.835;MAF_USDA=16.471
NC_035083.1	19626720	.	T	C	.	.	MAF_INRAE=46.835;MAF_USDA=16.471
NC_035083.1	19626730	.	A	T	.	.	MAF_INRAE=20.886
NC_035083.1	19626778	.	C	T	.	.	MAF_INRAE=5.0;MAF_USDA=4.118
NC_035083.1	19626805	.	C	T	.	.	MAF_INRAE=20.886;MAF_USDA=8.824
NC_035083.1	19626872	.	G	A	.	.	MAF_USDA=3.529
NC_035083.1	19626938	.	A	C	.	.	MAF_USDA=8.197
NC_035083.1	19626981	.	G	T	.	.	MAF_INRAE=46.835;MAF_USDA=16.471
NC_035083.1	19627036	.	C	A	.	.	MAF_INRAE=20.886;MAF_USDA=8.824
NC_035083.1	19627101	.	C	T	.	.	MAF_INRAE=47.368
NC_035083.1	19627149	.	G	A	.	.	MAF_INRAE=46.835;MAF_USDA=16.471
NC_035083.1	19627177	.	T	C	.	.	MAF_INRAE=46.835;MAF_USDA=17.059
NC_035083.1	19627192	.	G	A	.	.	MAF_INRAE=20.833
NC_035083.1	19627279	.	C	T	.	.	MAF_INRAE=47.468;MAF_USDA=12.5
NC_035083.1	19627496	.	C	T	.	.	MAF_INRAE=23.418;MAF_USDA=30.0
NC_035083.1	19627554	.	T	C	.	.	MAF_INRAE=47.468;MAF_USDA=15.294
NC_035083.1	19627724	.	G	T	.	.	MAF_INRAE=10.526;MAF_USDA=4.098
NC_035083.1	19627763	.	T	G	.	.	MAF_USDA=2.459
NC_035083.1	19627928	.	T	G	.	.	MAF_USDA=4.118
NC_035083.1	19628126	.	T	C	.	.	MAF_INRAE=23.418;MAF_USDA=48.235
NC_035083.1	19628147	.	G	A	.	.	MAF_USDA=4.118
NC_035083.1	19628160	.	C	A	.	.	MAF_USDA=1.639
NC_035083.1	19628165	.	C	T	.	.	MAF_INRAE=23.418;MAF_USDA=49.412
NC_035083.1	19628177	.	C	A	.	.	MAF_USDA=2.459
NC_035083.1	19628259	.	G	A	.	.	MAF_USDA=1.639
NC_035083.1	19628269	.	G	T	.	.	MAF_INRAE=8.333;MAF_USDA=1.639
NC_035083.1	19628418	.	T	C	.	.	MAF_INRAE=31.579;MAF_USDA=45.902
NC_035083.1	19628422	.	T	A	.	.	MAF_USDA=3.279
NC_035083.1	19628428	.	T	A	.	.	MAF_INRAE=31.579;MAF_USDA=45.902
NC_035083.1	19628429	.	A	C	.	.	MAF_USDA=3.279
NC_035083.1	19628430	.	A	C	.	.	MAF_INRAE=5.0;MAF_USDA=8.197
NC_035083.1	19628442	.	T	C	.	.	MAF_USDA=1.639
NC_035083.1	19628480	.	A	T	.	.	MAF_INRAE=7.595;MAF_USDA=2.941
NC_035083.1	19628521	.	G	A	.	.	MAF_INRAE=10.526;MAF_USDA=1.639
NC_035083.1	19628574	.	GCTCCGGTTTG	GCTCCGGTTTA	.	.	MAF_USDA=4.167
NC_035083.1	19628592	.	A	T	.	.	MAF_INRAE=24.051;MAF_USDA=49.405
NC_035083.1	19628710	.	C	T	.	.	MAF_USDA=2.459
NC_035083.1	19628869	.	T	C	.	.	MAF_INRAE=23.418;MAF_USDA=50.0
NC_035083.1	19628872	.	C	T	.	.	MAF_INRAE=24.167;MAF_USDA=28.235
NC_035083.1	19628959	.	G	T	.	.	MAF_USDA=1.639
NC_035083.1	19629017	.	G	A	.	.	MAF_USDA=6.557
NC_035083.1	19629206	.	A	G	.	.	MAF_INRAE=16.456;MAF_USDA=5.882
NC_035083.1	19629258	.	G	T	.	.	MAF_INRAE=24.051;MAF_USDA=49.412
NC_035083.1	19629613	.	A	G	.	.	MAF_USDA=1.639
NC_035083.1	19629693	.	A	G	.	.	MAF_USDA=1.639
NC_035083.1	19629975	.	C	G	.	.	MAF_INRAE=6.962;MAF_USDA=37.647
NC_035083.1	19630012	.	G	A	.	.	MAF_USDA=4.118
NC_035083.1	19630047	.	G	A	.	.	MAF_INRAE=8.861;MAF_USDA=11.176
NC_035083.1	19630118	.	G	T	.	.	MAF_USDA=1.639
NC_035083.1	19630452	.	T	C	.	.	MAF_INRAE=10.759;MAF_USDA=1.639
NC_035083.1	19630453	.	G	T	.	.	MAF_USDA=9.836
NC_035083.1	19630483	.	A	G	.	.	MAF_USDA=7.377
NC_035083.1	19630643	.	G	C	.	.	MAF_USDA=2.459
NC_035083.1	19630715	.	G	T	.	.	MAF_USDA=1.639
NC_035083.1	19630759	.	G	A	.	.	MAF_USDA=2.459
NC_035083.1	19630829	.	C	A	.	.	MAF_INRAE=30.38;MAF_USDA=24.706
NC_035083.1	19631043	.	A	G	.	.	MAF_INRAE=10.833;MAF_USDA=41.765
NC_035083.1	19631048	.	T	G	.	.	MAF_INRAE=10.833;MAF_USDA=37.647
NC_035083.1	19631086	.	G	T	.	.	MAF_USDA=10.0
NC_035083.1	19631154	.	A	G	.	.	MAF_INRAE=4.167;MAF_USDA=5.294
NC_035083.1	19631184	.	T	A	.	.	MAF_USDA=6.25
NC_035083.1	19631255	.	C	T	.	.	MAF_USDA=4.918
NC_035083.1	19631285	.	C	A	.	.	MAF_USDA=4.098
NC_035083.1	19631288	.	A	G	.	.	MAF_USDA=4.098
NC_035083.1	19631293	.	C	T	.	.	MAF_INRAE=4.167;MAF_USDA=9.412
NC_035083.1	19631329	.	T	A	.	.	MAF_USDA=4.098
NC_035083.1	19631353	.	C	T	.	.	MAF_USDA=4.118
NC_035083.1	19631358	.	A	G	.	.	MAF_USDA=1.639
NC_035083.1	19631359	.	T	A	.	.	MAF_USDA=1.639
NC_035083.1	19631362	.	C	T	.	.	MAF_USDA=4.098
NC_035083.1	19631367	.	T	G	.	.	MAF_INRAE=17.089;MAF_USDA=47.059
NC_035083.1	19631466	.	G	T	.	.	MAF_USDA=3.279
NC_035083.1	19631587	.	T	A	.	.	MAF_USDA=2.083
NC_035083.1	19631710	.	T	G	.	.	MAF_USDA=4.098
NC_035083.1	19631728	.	C	G	.	.	MAF_USDA=3.279
NC_035083.1	19631912	.	C	T	.	.	MAF_USDA=4.098
NC_035083.1	19631939	.	G	C	.	.	MAF_USDA=3.279
NC_035083.1	19631950	.	A	C	.	.	MAF_INRAE=43.038;MAF_USDA=38.235
NC_035083.1	19631961	.	C	T	.	.	MAF_INRAE=4.43;MAF_USDA=8.824
NC_035083.1	19631975	.	G	A	.	.	MAF_USDA=4.098
NC_035083.1	19631980	.	C	G	.	.	MAF_INRAE=48.734;MAF_USDA=48.235
NC_035083.1	19631987	.	C	A	.	.	MAF_USDA=6.557
NC_035083.1	19632015	.	A	G	.	.	MAF_USDA=4.918
NC_035083.1	19632091	.	C	T	.	.	MAF_USDA=4.918
NC_035083.1	19632135	.	C	A	.	.	MAF_USDA=4.118
NC_035083.1	19632153	.	G	C	.	.	MAF_INRAE=43.038;MAF_USDA=38.824
NC_035083.1	19632176	.	G	T	.	.	MAF_INRAE=10.526
NC_035083.1	19632181	.	A	T	.	.	MAF_INRAE=46.203;MAF_USDA=45.294
NC_035083.1	19632292	.	C	T	.	.	MAF_INRAE=43.038;MAF_USDA=36.471
NC_035083.1	19632368	.	C	T	.	.	MAF_INRAE=23.333;MAF_USDA=5.882
NC_035083.1	19632369	.	G	A	.	.	MAF_INRAE=10.833;MAF_USDA=4.918
NC_035083.1	19632468	.	C	G	.	.	MAF_INRAE=40.506;MAF_USDA=8.824
NC_035083.1	19632504	.	G	A	.	.	MAF_INRAE=46.203;MAF_USDA=35.882
NC_035083.1	19632528	.	T	G	.	.	MAF_USDA=2.459
NC_035083.1	19632610	.	A	G	.	.	MAF_INRAE=1.667
NC_035083.1	19632640	.	C	T	.	.	MAF_INRAE=2.5
NC_035083.1	19632670	.	C	A	.	.	MAF_INRAE=26.582;MAF_USDA=19.412
NC_035083.1	19632679	.	C	A	.	.	MAF_INRAE=2.5
NC_035083.1	19632684	.	T	A	.	.	MAF_USDA=3.529
NC_035083.1	19632685	.	A	G	.	.	MAF_INRAE=2.5
NC_035083.1	19632686	.	A	T	.	.	MAF_INRAE=2.5
NC_035083.1	19632690	.	G	T	.	.	MAF_INRAE=2.5
NC_035083.1	19632695	.	G	T	.	.	MAF_INRAE=3.333
NC_035083.1	19632697	.	A	G	.	.	MAF_INRAE=3.333
NC_035083.1	19632700	.	C	G	.	.	MAF_INRAE=3.333
NC_035083.1	19632728	.	G	T	.	.	MAF_USDA=20.0
NC_035083.1	19632734	.	T	C	.	.	MAF_USDA=14.754
NC_035083.1	19632759	.	GAAC	GAAT	.	.	MAF_USDA=31.25
NC_035083.1	19632805	.	G	A	.	.	MAF_USDA=43.75
NC_035083.1	19632826	.	T	C	.	.	MAF_INRAE=11.667
NC_035083.1	19632926	.	C	A	.	.	MAF_INRAE=15.0;MAF_USDA=14.118
NC_035083.1	19632931	.	G	C	.	.	MAF_USDA=3.279
NC_035083.1	19632967	.	G	T	.	.	MAF_USDA=11.176
NC_035083.1	19633029	.	T	G	.	.	MAF_INRAE=4.167;MAF_USDA=5.294
NC_035083.1	19633052	.	A	T	.	.	MAF_INRAE=15.0;MAF_USDA=14.706
NC_035083.1	19633162	.	G	A	.	.	MAF_USDA=2.083
NC_035083.1	19633212	.	T	A	.	.	MAF_INRAE=46.835;MAF_USDA=41.176
NC_035083.1	19633245	.	G	A	.	.	MAF_USDA=1.639
NC_035083.1	19633289	.	T	A	.	.	MAF_INRAE=46.203;MAF_USDA=41.765
NC_035083.1	19633318	.	A	T	.	.	MAF_USDA=4.918
NC_035083.1	19633385	.	T	G	.	.	MAF_INRAE=45.57;MAF_USDA=40.588
NC_035083.1	19633392	.	A	T	.	.	MAF_INRAE=2.5
NC_035083.1	19633396	.	G	A	.	.	MAF_USDA=7.377
NC_035083.1	19633534	.	C	T	.	.	MAF_INRAE=40.506;MAF_USDA=4.706
NC_035083.1	19633582	.	C	T	.	.	MAF_INRAE=5.063;MAF_USDA=25.294
NC_035083.1	19633620	.	C	T	.	.	MAF_INRAE=10.759
NC_035083.1	19633624	.	T	C	.	.	MAF_INRAE=40.506;MAF_USDA=11.765
NC_035083.1	19633627	.	T	G	.	.	MAF_INRAE=45.57;MAF_USDA=40.0
NC_035083.1	19633805	.	C	T	.	.	MAF_INRAE=10.833;MAF_USDA=10.656
NC_035083.1	19633827	.	G	A	.	.	MAF_INRAE=10.833;MAF_USDA=11.475
NC_035083.1	19633840	.	G	A	.	.	MAF_USDA=1.639
NC_035083.1	19633841	.	A	C	.	.	MAF_INRAE=45.57;MAF_USDA=32.353
NC_035083.1	19633858	.	G	A	.	.	MAF_USDA=3.279
NC_035083.1	19634005	.	C	T	.	.	MAF_INRAE=42.105
NC_035083.1	19634012	.	G	T	.	.	MAF_INRAE=45.57
NC_035083.1	19634018	.	G	C	.	.	MAF_INRAE=46.203
NC_035083.1	19634033	.	C	T	.	.	MAF_INRAE=10.833;MAF_USDA=10.656
NC_035083.1	19634053	.	T	C	.	.	MAF_INRAE=10.833;MAF_USDA=10.656
NC_035083.1	19634104	.	G	T	.	.	MAF_INRAE=10.833;MAF_USDA=11.475
NC_035083.1	19634143	.	A	C	.	.	MAF_INRAE=4.167;MAF_USDA=5.294
NC_035083.1	19634183	.	A	C	.	.	MAF_INRAE=46.203;MAF_USDA=40.588
NC_035083.1	19634185	.	C	T	.	.	MAF_INRAE=4.167;MAF_USDA=3.529
NC_035083.1	19634303	.	T	C	.	.	MAF_USDA=1.639
NC_035083.1	19634343	.	C	A	.	.	MAF_INRAE=45.57;MAF_USDA=41.765
NC_035083.1	19634364	.	C	A	.	.	MAF_INRAE=45.57;MAF_USDA=34.118
NC_035083.1	19634399	.	C	T	.	.	MAF_INRAE=10.526
NC_035083.1	19634401	.	G	A	.	.	MAF_INRAE=3.165;MAF_USDA=5.882
NC_035083.1	19634420	.	G	A	.	.	MAF_INRAE=4.167;MAF_USDA=3.529
NC_035083.1	19634492	.	C	T	.	.	MAF_INRAE=41.772;MAF_USDA=25.0
NC_035083.1	19634543	.	G	T	.	.	MAF_INRAE=47.5;MAF_USDA=16.667
NC_035083.1	19634600	.	C	A	.	.	MAF_INRAE=4.167;MAF_USDA=4.167
NC_035083.1	19634757	.	A	G	.	.	MAF_INRAE=50.0;MAF_USDA=18.75
NC_035083.1	19634774	.	G	A	.	.	MAF_USDA=9.836
NC_035083.1	19634816	.	T	C	.	.	MAF_INRAE=10.0;MAF_USDA=11.475
NC_035083.1	19634917	.	A	G	.	.	MAF_INRAE=45.833;MAF_USDA=23.913
NC_035083.1	19634946	.	G	A	.	.	MAF_INRAE=10.0;MAF_USDA=11.475
NC_035083.1	19634950	.	C	T	.	.	MAF_USDA=4.098
NC_035083.1	19634951	.	C	T	.	.	MAF_USDA=4.098
NC_035083.1	19635044	.	T	C	.	.	MAF_USDA=4.098
NC_035083.1	19635107	.	G	A	.	.	MAF_USDA=1.639
NC_035083.1	19635202	.	A	G	.	.	MAF_INRAE=46.835;MAF_USDA=20.833
NC_035083.1	19635221	.	A	C	.	.	MAF_INRAE=42.105
NC_035083.1	19635234	.	C	T	.	.	MAF_USDA=37.5
NC_035083.1	19635380	.	G	C	.	.	MAF_INRAE=10.833;MAF_USDA=7.5
NC_035083.1	19635395	.	C	T	.	.	MAF_INRAE=10.833;MAF_USDA=8.333
NC_035083.1	19635469	.	A	T	.	.	MAF_INRAE=4.167;MAF_USDA=4.706
NC_035083.1	19635832	.	A	C	.	.	MAF_USDA=47.647
NC_035083.1	19635873	.	C	A	.	.	MAF_USDA=4.098
NC_035083.1	19635920	.	C	A	.	.	MAF_INRAE=44.937;MAF_USDA=50.0
NC_035083.1	19635971	.	C	T	.	.	MAF_INRAE=42.405;MAF_USDA=44.706
NC_035083.1	19636019	.	C	T	.	.	MAF_INRAE=4.167;MAF_USDA=5.294
NC_035083.1	19636029	.	T	C	.	.	MAF_INRAE=43.038;MAF_USDA=45.294
NC_035083.1	19636139	.	G	A	.	.	MAF_INRAE=32.911
NC_035083.1	19636170	.	A	T	.	.	MAF_INRAE=10.526
NC_035083.1	19636179	.	A	G	.	.	MAF_USDA=2.459
NC_035083.1	19636281	.	A	T	.	.	MAF_USDA=5.294
NC_035083.1	19636292	.	A	T	.	.	MAF_USDA=5.294
NC_035083.1	19636334	.	A	T	.	.	MAF_USDA=40.588
NC_035083.1	19636363	.	T	C	.	.	MAF_INRAE=10.526;MAF_USDA=2.353
NC_035083.1	19636382	.	A	C	.	.	MAF_USDA=41.176
NC_035083.1	19636437	.	C	T	.	.	MAF_USDA=1.639
NC_035083.1	19636518	.	C	G	.	.	MAF_USDA=7.377
NC_035083.1	19636525	.	T	C	.	.	MAF_USDA=2.459
NC_035083.1	19636527	.	T	C	.	.	MAF_USDA=40.0
NC_035083.1	19636534	.	C	T	.	.	MAF_USDA=23.529
NC_035083.1	19636579	.	T	C	.	.	MAF_USDA=9.836
NC_035083.1	19636628	.	G	A	.	.	MAF_INRAE=9.167;MAF_USDA=2.083
NC_035083.1	19636675	.	C	A	.	.	MAF_INRAE=10.526
NC_035083.1	19636742	.	G	A	.	.	MAF_USDA=6.25
NC_035083.1	19636760	.	C	T	.	.	MAF_USDA=16.667
NC_035083.1	19636795	.	C	A	.	.	MAF_INRAE=40.506;MAF_USDA=9.412
NC_035083.1	19636838	.	C	G	.	.	MAF_INRAE=46.203;MAF_USDA=41.176
NC_035083.1	19636870	.	C	T	.	.	MAF_USDA=6.557
NC_035083.1	19636909	.	G	A	.	.	MAF_USDA=4.118
NC_035083.1	19636916	.	T	A	.	.	MAF_USDA=10.588
NC_035083.1	19637109	.	A	T	.	.	MAF_INRAE=10.833;MAF_USDA=9.836
NC_035083.1	19637325	.	G	T	.	.	MAF_INRAE=5.263;MAF_USDA=7.377
NC_035083.1	19637357	.	C	A	.	.	MAF_INRAE=37.342;MAF_USDA=48.824
NC_035083.1	19637431	.	G	A	.	.	MAF_INRAE=49.367;MAF_USDA=40.0
NC_035083.1	19637460	.	C	T	.	.	MAF_INRAE=41.772
NC_035083.1	19637468	.	A	C	.	.	MAF_INRAE=5.063;MAF_USDA=2.941
NC_035083.1	19637469	.	T	G	.	.	MAF_USDA=3.279
NC_035083.1	19637473	.	A	C	.	.	MAF_INRAE=39.241;MAF_USDA=30.0
NC_035083.1	19637478	.	G	T	.	.	MAF_INRAE=49.367;MAF_USDA=40.588
NC_035083.1	19637535	.	T	G	.	.	MAF_INRAE=41.772
NC_035083.1	19637601	.	G	A	.	.	MAF_USDA=8.333
NC_035083.1	19637635	.	C	A	.	.	MAF_INRAE=42.5;MAF_USDA=38.69
NC_035083.1	19637772	.	A	G	.	.	MAF_INRAE=46.667;MAF_USDA=49.412
NC_035083.1	19637792	.	A	G	.	.	MAF_INRAE=42.5;MAF_USDA=46.471
NC_035083.1	19637794	.	A	G	.	.	MAF_INRAE=46.667;MAF_USDA=49.412
NC_035083.1	19637835	.	C	A	.	.	MAF_INRAE=5.833;MAF_USDA=2.459
NC_035083.1	19637876	.	G	C	.	.	MAF_INRAE=37.975;MAF_USDA=29.412
NC_035083.1	19637896	.	T	C	.	.	MAF_INRAE=41.139;MAF_USDA=49.412
NC_035083.1	19637937	.	G	A	.	.	MAF_USDA=2.083
NC_035083.1	19637947	.	C	A	.	.	MAF_INRAE=10.833;MAF_USDA=10.656
NC_035083.1	19637950	.	C	T	.	.	MAF_INRAE=26.316;MAF_USDA=43.75
NC_035083.1	19638028	.	C	A	.	.	MAF_INRAE=4.167;MAF_USDA=6.818
NC_035083.1	19638040	.	T	C	.	.	MAF_INRAE=49.367;MAF_USDA=18.182
NC_035083.1	19638041	.	G	A	.	.	MAF_INRAE=4.167;MAF_USDA=6.25
NC_035083.1	19638081	.	T	A	.	.	MAF_INRAE=10.833;MAF_USDA=10.656
NC_035083.1	19638082	.	A	C	.	.	MAF_INRAE=42.405;MAF_USDA=48.235
NC_035083.1	19638147	.	C	A	.	.	MAF_INRAE=49.367;MAF_USDA=32.353
NC_035083.1	19638171	.	G	A	.	.	MAF_INRAE=10.833;MAF_USDA=10.656
NC_035083.1	19638227	.	A	C	.	.	MAF_INRAE=49.367;MAF_USDA=41.176
NC_035083.1	19638406	.	G	A	.	.	MAF_USDA=5.738
NC_035083.1	19638511	.	T	C	.	.	MAF_INRAE=49.367;MAF_USDA=40.588
NC_035083.1	19638591	.	T	A	.	.	MAF_INRAE=42.405;MAF_USDA=47.647
NC_035083.1	19638630	.	C	T	.	.	MAF_USDA=3.279
NC_035083.1	19638651	.	A	C	.	.	MAF_INRAE=26.316;MAF_USDA=3.279
NC_035083.1	19638655	.	T	G	.	.	MAF_INRAE=42.405;MAF_USDA=48.235
NC_035083.1	19638739	.	G	A	.	.	MAF_USDA=4.918
NC_035083.1	19638843	.	C	A	.	.	MAF_USDA=4.118
NC_035083.1	19638844	.	A	C	.	.	MAF_INRAE=3.165;MAF_USDA=7.059
NC_035083.1	19638907	.	C	T	.	.	MAF_INRAE=42.405;MAF_USDA=47.647
NC_035083.1	19638916	.	C	T	.	.	MAF_INRAE=10.833;MAF_USDA=9.836
NC_035083.1	19639010	.	T	A	.	.	MAF_USDA=2.353
NC_035083.1	19639012	.	G	A	.	.	MAF_INRAE=42.405;MAF_USDA=49.412
NC_035083.1	19639023	.	C	A	.	.	MAF_INRAE=4.167;MAF_USDA=3.529
NC_035083.1	19639181	.	C	T	.	.	MAF_INRAE=4.167;MAF_USDA=5.294
NC_035083.1	19639264	.	T	G	.	.	MAF_USDA=4.098
NC_035083.1	19639290	.	C	A	.	.	MAF_INRAE=10.0
NC_035083.1	19639327	.	C	T	.	.	MAF_USDA=3.279
NC_035083.1	19639552	.	C	G	.	.	MAF_INRAE=10.0;MAF_USDA=10.656
NC_035083.1	19639658	.	G	A	.	.	MAF_USDA=2.976
NC_035083.1	19639714	.	G	A	.	.	MAF_INRAE=10.833;MAF_USDA=9.836
NC_035083.1	19639768	.	T	A	.	.	MAF_USDA=4.118
NC_035083.1	19639769	.	T	A	.	.	MAF_INRAE=39.241;MAF_USDA=29.412
NC_035083.1	19639770	.	A	T	.	.	MAF_USDA=17.647
NC_035083.1	19639791	.	C	T	.	.	MAF_INRAE=10.833;MAF_USDA=10.656
NC_035083.1	19639814	.	C	T	.	.	MAF_USDA=2.5
NC_035083.1	19639831	.	A	T	.	.	MAF_USDA=1.19
NC_035083.1	19639864	.	C	A	.	.	MAF_USDA=2.459
NC_035083.1	19639910	.	G	A	.	.	MAF_USDA=3.529
NC_035083.1	19639940	.	G	T	.	.	MAF_INRAE=10.833;MAF_USDA=10.833
NC_035083.1	19639948	.	G	T	.	.	MAF_INRAE=7.595;MAF_USDA=27.381
NC_035083.1	19639956	.	G	T	.	.	MAF_USDA=8.197
NC_035083.1	19640047	.	G	A	.	.	MAF_USDA=3.279
NC_035083.1	19640066	.	C	A	.	.	MAF_INRAE=4.167
NC_035083.1	19640069	.	T	G	.	.	MAF_INRAE=4.167;MAF_USDA=10.0
NC_035083.1	19640074	.	C	T	.	.	MAF_USDA=4.167
NC_035083.1	19640095	.	T	C	.	.	MAF_INRAE=10.833;MAF_USDA=9.836
NC_035083.1	19640140	.	T	C	.	.	MAF_USDA=1.765
NC_035083.1	19640230	.	G	T	.	.	MAF_USDA=3.279
NC_035083.1	19640264	.	C	A	.	.	MAF_INRAE=10.833;MAF_USDA=11.475
NC_035083.1	19640299	.	T	C	.	.	MAF_USDA=2.459
NC_035083.1	19640323	.	T	G	.	.	MAF_INRAE=49.367;MAF_USDA=41.176
NC_035083.1	19640375	.	A	G	.	.	MAF_INRAE=10.526
NC_035083.1	19640382	.	C	T	.	.	MAF_INRAE=39.241;MAF_USDA=45.882
NC_035083.1	19640424	.	G	A	.	.	MAF_USDA=4.098
NC_035083.1	19640427	.	A	T	.	.	MAF_USDA=4.098
NC_035083.1	19640450	.	C	T	.	.	MAF_INRAE=10.0;MAF_USDA=10.656
NC_035083.1	19640469	.	A	T	.	.	MAF_INRAE=10.0;MAF_USDA=9.836
NC_035083.1	19640496	.	G	T	.	.	MAF_INRAE=10.0;MAF_USDA=6.548
NC_035083.1	19640531	.	C	A	.	.	MAF_USDA=2.5
NC_035083.1	19640593	.	C	T	.	.	MAF_INRAE=4.43;MAF_USDA=9.412
NC_035083.1	19640601	.	G	A	.	.	MAF_INRAE=39.241;MAF_USDA=30.588
NC_035083.1	19640626	.	T	C	.	.	MAF_USDA=3.279
NC_035083.1	19640651	.	A	G	.	.	MAF_INRAE=10.0;MAF_USDA=9.836
NC_035083.1	19640677	.	C	G	.	.	MAF_USDA=2.459
NC_035083.1	19640681	.	A	G	.	.	MAF_INRAE=10.833;MAF_USDA=9.836
NC_035083.1	19640742	.	C	T	.	.	MAF_INRAE=4.167;MAF_USDA=5.882
NC_035083.1	19640781	.	G	A	.	.	MAF_INRAE=10.833;MAF_USDA=12.295
NC_035083.1	19640858	.	C	G	.	.	MAF_INRAE=5.0;MAF_USDA=1.765
NC_035083.1	19641102	.	A	T	.	.	MAF_USDA=1.639
NC_035083.1	19641138	.	T	G	.	.	MAF_USDA=1.176
NC_035083.1	19641150	.	T	C	.	.	MAF_USDA=1.639
NC_035083.1	19641177	.	T	A	.	.	MAF_USDA=6.557
NC_035083.1	19641181	.	T	A	.	.	MAF_USDA=2.083
NC_035083.1	19641292	.	G	T	.	.	MAF_INRAE=39.241;MAF_USDA=46.471
NC_035083.1	19641311	.	G	A	.	.	MAF_INRAE=2.5;MAF_USDA=2.353
NC_035083.1	19641320	.	T	A	.	.	MAF_USDA=2.459
NC_035083.1	19641367	.	A	T	.	.	MAF_USDA=1.639
NC_035083.1	19641405	.	T	A	.	.	MAF_INRAE=4.167;MAF_USDA=2.941
NC_035083.1	19641412	.	G	T	.	.	MAF_INRAE=4.167;MAF_USDA=5.882
NC_035083.1	19641473	.	T	C	.	.	MAF_INRAE=7.595;MAF_USDA=30.0
NC_035083.1	19641512	.	A	C	.	.	MAF_INRAE=10.833;MAF_USDA=9.836
NC_035083.1	19641738	.	G	A	.	.	MAF_INRAE=32.911;MAF_USDA=42.353
NC_035083.1	19641740	.	C	T	.	.	MAF_INRAE=35.0;MAF_USDA=42.353
NC_035083.1	19645054	.	C	T	.	.	MAF_INRAE=26.316;MAF_USDA=25.882
NC_035083.1	19645225	.	T	A	.	.	MAF_INRAE=5.263
NC_035083.1	19645253	.	C	A	.	.	MAF_USDA=3.279
NC_035083.1	19645281	.	A	T	.	.	MAF_INRAE=10.526;MAF_USDA=1.639
NC_035083.1	19645375	.	T	G	.	.	MAF_INRAE=50.0;MAF_USDA=23.529
NC_035083.1	19645420	.	G	T	.	.	MAF_INRAE=15.833;MAF_USDA=8.824
NC_035083.1	19645473	.	C	T	.	.	MAF_INRAE=7.595;MAF_USDA=4.118
NC_035083.1	19645654	.	G	A	.	.	MAF_USDA=5.738
NC_035083.1	19645667	.	C	T	.	.	MAF_INRAE=49.367;MAF_USDA=30.588
NC_035083.1	19645698	.	C	T	.	.	MAF_INRAE=35.443;MAF_USDA=32.353
NC_035083.1	19645783	.	C	G	.	.	MAF_USDA=1.639
NC_035083.1	19645796	.	C	A	.	.	MAF_USDA=4.098
NC_035083.1	19645818	.	C	A	.	.	MAF_INRAE=34.81;MAF_USDA=28.824
NC_035083.1	19645840	.	G	A	.	.	MAF_USDA=2.083
NC_035083.1	19645904	.	A	C	.	.	MAF_USDA=6.557
NC_035083.1	19645910	.	T	A	.	.	MAF_USDA=2.459
NC_035083.1	19645930	.	A	G	.	.	MAF_USDA=3.279
NC_035083.1	19646133	.	A	T	.	.	MAF_USDA=5.738
NC_035083.1	19646242	.	C	T	.	.	MAF_USDA=1.639
NC_035083.1	19646271	.	T	C	.	.	MAF_USDA=20.0
NC_035083.1	19646289	.	C	T	.	.	MAF_INRAE=4.43;MAF_USDA=10.588
NC_035083.1	19646457	.	G	T	.	.	MAF_INRAE=7.595;MAF_USDA=19.643
NC_035083.1	19646527	.	C	A	.	.	MAF_INRAE=4.167;MAF_USDA=5.294
NC_035083.1	19646543	.	T	A	.	.	MAF_USDA=4.098
NC_035083.1	19646553	.	G	A	.	.	MAF_INRAE=7.595;MAF_USDA=22.941
NC_035083.1	19646584	.	G	A	.	.	MAF_USDA=2.083
NC_035083.1	19646683	.	T	G	.	.	MAF_INRAE=15.789
NC_035083.1	19646684	.	T	G	.	.	MAF_INRAE=10.833;MAF_USDA=5.738
NC_035083.1	19646811	.	G	C	.	.	MAF_USDA=2.353
NC_035083.1	19646910	.	C	A	.	.	MAF_INRAE=5.0;MAF_USDA=1.765
NC_035083.1	19646919	.	T	A	.	.	MAF_INRAE=5.0;MAF_USDA=1.765
NC_035083.1	19646945	.	G	C	.	.	MAF_INRAE=7.595;MAF_USDA=22.353
NC_035083.1	19646977	.	C	A	.	.	MAF_USDA=11.765
NC_035083.1	19647035	.	G	A	.	.	MAF_INRAE=4.43;MAF_USDA=2.941
NC_035083.1	19647195	.	G	A	.	.	MAF_INRAE=31.013;MAF_USDA=41.667
NC_035083.1	19647202	.	G	A	.	.	MAF_USDA=6.557
NC_035083.1	19647257	.	G	T	.	.	MAF_INRAE=5.263
NC_035083.1	19647258	.	C	T	.	.	MAF_INRAE=5.063;MAF_USDA=2.353
NC_035083.1	19647263	.	G	A	.	.	MAF_USDA=1.639
NC_035083.1	19647322	.	G	A	.	.	MAF_USDA=2.459
NC_035083.1	19647344	.	C	T	.	.	MAF_INRAE=16.456;MAF_USDA=28.235
NC_035083.1	19647386	.	C	T	.	.	MAF_INRAE=5.696;MAF_USDA=13.529
NC_035083.1	19647458	.	T	A	.	.	MAF_USDA=4.918
NC_035083.1	19647517	.	A	G	.	.	MAF_USDA=1.639
NC_035083.1	19647542	.	G	A	.	.	MAF_USDA=2.459
NC_035083.1	19647596	.	G	A	.	.	MAF_INRAE=2.5;MAF_USDA=9.412
NC_035083.1	19647636	.	A	C	.	.	MAF_USDA=7.059
NC_035083.1	19647701	.	G	A	.	.	MAF_USDA=1.639
NC_035083.1	19647703	.	C	G	.	.	MAF_USDA=28.824
NC_035083.1	19647907	.	G	A	.	.	MAF_USDA=1.639
NC_035083.1	19647927	.	A	C	.	.	MAF_USDA=1.639
NC_035083.1	19647941	.	C	T	.	.	MAF_USDA=1.639
NC_035083.1	19648102	.	A	G	.	.	MAF_USDA=27.059
NC_035083.1	19648108	.	A	T	.	.	MAF_USDA=2.353
NC_035083.1	19648288	.	G	A	.	.	MAF_USDA=28.824
NC_035083.1	19648303	.	T	G	.	.	MAF_USDA=28.824
NC_035083.1	19648358	.	C	A	.	.	MAF_USDA=7.059
NC_035083.1	19648499	.	G	T	.	.	MAF_USDA=3.529
NC_035083.1	19648501	.	A	T	.	.	MAF_USDA=28.824
NC_035083.1	19648517	.	A	T	.	.	MAF_USDA=28.824
NC_035083.1	19648520	.	A	G	.	.	MAF_USDA=28.824
NC_035083.1	19648552	.	C	T	.	.	MAF_INRAE=11.392;MAF_USDA=40.0
NC_035083.1	19648586	.	T	C	.	.	MAF_USDA=27.647
NC_035083.1	19648606	.	A	T	.	.	MAF_USDA=25.882
NC_035083.1	19648607	.	A	G	.	.	MAF_USDA=25.882
NC_035083.1	19648609	.	G	T	.	.	MAF_USDA=26.471
NC_035083.1	19648622	.	T	C	.	.	MAF_USDA=26.471
NC_035083.1	19648632	.	C	G	.	.	MAF_USDA=28.235
NC_035083.1	19648649	.	G	T	.	.	MAF_USDA=28.235
NC_035083.1	19648738	.	A	C	.	.	MAF_USDA=27.647
NC_035083.1	19648747	.	A	G	.	.	MAF_USDA=23.529
NC_035083.1	19648760	.	T	A	.	.	MAF_USDA=8.235
NC_035083.1	19648805	.	A	T	.	.	MAF_USDA=1.639
NC_035083.1	19648874	.	A	G	.	.	MAF_USDA=29.412
NC_035083.1	19648911	.	T	C	.	.	MAF_USDA=28.235
NC_035083.1	19648929	.	C	T	.	.	MAF_INRAE=5.263
NC_035083.1	19648944	.	A	C	.	.	MAF_USDA=28.235
NC_035083.1	19649136	.	G	T	.	.	MAF_USDA=4.098
NC_035083.1	19649141	.	C	A	.	.	MAF_USDA=1.639
NC_035083.1	19649160	.	G	T	.	.	MAF_USDA=1.639
NC_035083.1	19649200	.	A	C	.	.	MAF_USDA=3.529
NC_035083.1	19649203	.	G	A	.	.	MAF_USDA=3.529
NC_035083.1	19649286	.	C	A	.	.	MAF_USDA=4.918
NC_035083.1	19649335	.	A	C	.	.	MAF_USDA=2.459
NC_035083.1	19649347	.	A	G	.	.	MAF_USDA=2.459
NC_035083.1	19649411	.	A	G	.	.	MAF_INRAE=10.127;MAF_USDA=12.941
NC_035083.1	19649414	.	G	A	.	.	MAF_INRAE=8.333;MAF_USDA=13.529
NC_035083.1	19649417	.	G	T	.	.	MAF_INRAE=5.0;MAF_USDA=1.765
NC_035083.1	19649418	.	C	T	.	.	MAF_USDA=2.459
NC_035083.1	19649442	.	G	A	.	.	MAF_INRAE=19.62;MAF_USDA=41.667
NC_035083.1	19649448	.	T	A	.	.	MAF_INRAE=4.43;MAF_USDA=9.412
NC_035083.1	19649449	.	C	A	.	.	MAF_INRAE=2.5;MAF_USDA=9.412
NC_035083.1	19649677	.	T	G	.	.	MAF_INRAE=40.506;MAF_USDA=7.647
NC_035083.1	19649711	.	C	A	.	.	MAF_INRAE=6.667;MAF_USDA=2.353
NC_035083.1	19649774	.	C	A	.	.	MAF_USDA=1.639
NC_035083.1	19649776	.	C	G	.	.	MAF_USDA=1.639
NC_035083.1	19649828	.	A	T	.	.	MAF_INRAE=20.253;MAF_USDA=49.412
NC_035083.1	19649839	.	C	A	.	.	MAF_USDA=1.639
NC_035083.1	19649840	.	A	T	.	.	MAF_INRAE=5.063;MAF_USDA=6.471
NC_035083.1	19649949	.	A	G	.	.	MAF_USDA=19.565
NC_035083.1	19649984	.	T	A	.	.	MAF_USDA=45.833
NC_035083.1	19649987	.	A	T	.	.	MAF_USDA=12.5
NC_035083.1	19650005	.	A	T	.	.	MAF_INRAE=10.526;MAF_USDA=41.667
NC_035083.1	19650009	.	T	A	.	.	MAF_USDA=39.583
NC_035083.1	19650019	.	A	C	.	.	MAF_INRAE=10.526;MAF_USDA=37.5
NC_035083.1	19650023	.	T	A	.	.	MAF_USDA=50.0
NC_035083.1	19650078	.	A	G	.	.	MAF_USDA=14.583
NC_035083.1	19650079	.	G	A	.	.	MAF_USDA=5.738
NC_035083.1	19650135	.	C	T	.	.	MAF_INRAE=6.962;MAF_USDA=1.765
NC_035083.1	19650136	.	C	T	.	.	MAF_USDA=2.459
NC_035083.1	19650138	.	G	A	.	.	MAF_USDA=4.167
NC_035083.1	19650143	.	A	C	.	.	MAF_USDA=35.417
NC_035083.1	19650183	.	C	T	.	.	MAF_INRAE=18.354;MAF_USDA=41.176
NC_035083.1	19650195	.	C	T	.	.	MAF_INRAE=18.354;MAF_USDA=41.765
NC_035083.1	19650241	.	G	T	.	.	MAF_USDA=7.377
NC_035083.1	19650261	.	A	T	.	.	MAF_USDA=2.459
NC_035083.1	19650296	.	T	A	.	.	MAF_USDA=41.667
NC_035083.1	19650538	.	C	T	.	.	MAF_USDA=43.75
NC_035083.1	19650587	.	C	T	.	.	MAF_USDA=8.333
NC_035083.1	19650900	.	C	T	.	.	MAF_USDA=1.667
NC_035083.1	19650956	.	G	A	.	.	MAF_INRAE=5.696;MAF_USDA=6.25
NC_035083.1	19650981	.	C	T	.	.	MAF_INRAE=18.354;MAF_USDA=40.588
NC_035083.1	19650985	.	G	A	.	.	MAF_USDA=1.639
NC_035083.1	19651015	.	C	T	.	.	MAF_USDA=1.639
NC_035083.1	19651037	.	C	T	.	.	MAF_USDA=4.706
NC_035083.1	19651059	.	A	T	.	.	MAF_INRAE=8.861;MAF_USDA=8.235
NC_035083.1	19651061	.	C	T	.	.	MAF_USDA=1.765
NC_035083.1	19651062	.	G	C	.	.	MAF_USDA=9.836
NC_035083.1	19651091	.	G	C	.	.	MAF_INRAE=17.722;MAF_USDA=42.353
NC_035083.1	19651240	.	G	T	.	.	MAF_INRAE=12.5;MAF_USDA=21.765
NC_035083.1	19651249	.	G	A	.	.	MAF_INRAE=5.063;MAF_USDA=6.471
NC_035083.1	19651296	.	T	G	.	.	MAF_INRAE=10.833
NC_035083.1	19651334	.	T	C	.	.	MAF_USDA=3.279
NC_035083.1	19651369	.	A	T	.	.	MAF_USDA=8.333
NC_035083.1	19651400	.	G	T	.	.	MAF_INRAE=5.063;MAF_USDA=7.059
NC_035083.1	19651513	.	C	A	.	.	MAF_USDA=2.083
NC_035083.1	19651514	.	A	T	.	.	MAF_INRAE=18.354;MAF_USDA=40.588
NC_035083.1	19651599	.	T	C	.	.	MAF_USDA=2.083
NC_035083.1	19651612	.	G	A	.	.	MAF_USDA=1.639
NC_035083.1	19651632	.	A	G	.	.	MAF_INRAE=17.722;MAF_USDA=40.588
NC_035083.1	19651668	.	A	C	.	.	MAF_INRAE=17.722;MAF_USDA=40.588
NC_035083.1	19651669	.	G	T	.	.	MAF_INRAE=20.0;MAF_USDA=40.0
NC_035083.1	19651714	.	T	C	.	.	MAF_INRAE=8.861;MAF_USDA=18.824
NC_035083.1	19651719	.	C	A	.	.	MAF_INRAE=18.354;MAF_USDA=40.588
NC_035083.1	19651762	.	T	C	.	.	MAF_INRAE=8.861;MAF_USDA=12.353
NC_035083.1	19651832	.	C	T	.	.	MAF_INRAE=5.0;MAF_USDA=1.765
NC_035083.1	19651869	.	G	A	.	.	MAF_USDA=3.279
NC_035083.1	19651897	.	G	C	.	.	MAF_USDA=1.639
NC_035083.1	19651906	.	A	T	.	.	MAF_INRAE=5.0;MAF_USDA=6.471
NC_035083.1	19651907	.	T	G	.	.	MAF_INRAE=5.0;MAF_USDA=6.471
NC_035083.1	19651923	.	A	C	.	.	MAF_INRAE=17.722;MAF_USDA=40.588
NC_035083.1	19651933	.	A	T	.	.	MAF_USDA=1.639
NC_035083.1	19652003	.	A	G	.	.	MAF_INRAE=5.696;MAF_USDA=6.25
NC_035083.1	19652106	.	G	A	.	.	MAF_USDA=2.459
NC_035083.1	19652203	.	G	A	.	.	MAF_INRAE=4.43;MAF_USDA=14.118
NC_035083.1	19652240	.	G	A	.	.	MAF_USDA=2.459
NC_035083.1	19652244	.	T	A	.	.	MAF_INRAE=17.722;MAF_USDA=42.353
NC_035083.1	19652368	.	C	T	.	.	MAF_INRAE=17.722;MAF_USDA=42.353
NC_035083.1	19652474	.	T	G	.	.	MAF_USDA=3.279
NC_035083.1	19652641	.	A	C	.	.	MAF_INRAE=4.43;MAF_USDA=7.059
NC_035083.1	19652786	.	A	G	.	.	MAF_INRAE=9.494;MAF_USDA=6.471
NC_035083.1	19652909	.	G	A	.	.	MAF_USDA=9.016
NC_035083.1	19652913	.	A	C	.	.	MAF_USDA=1.639
NC_035083.1	19652945	.	G	A	.	.	MAF_USDA=5.738
NC_035083.1	19653105	.	C	A	.	.	MAF_USDA=7.377
NC_035083.1	19653119	.	A	G	.	.	MAF_USDA=6.557
NC_035083.1	19653121	.	G	A	.	.	MAF_USDA=10.0
NC_035083.1	19653172	.	C	T	.	.	MAF_USDA=35.294
NC_035083.1	19653248	.	A	C	.	.	MAF_INRAE=18.987;MAF_USDA=29.412
NC_035083.1	19653291	.	A	C	.	.	MAF_USDA=2.459
NC_035083.1	19653301	.	A	G	.	.	MAF_USDA=3.529
NC_035083.1	19653396	.	T	G	.	.	MAF_USDA=1.786
NC_035083.1	19653408	.	G	A	.	.	MAF_INRAE=4.43;MAF_USDA=13.529
NC_035083.1	19653436	.	G	T	.	.	MAF_INRAE=3.333;MAF_USDA=6.25
NC_035083.1	19653525	.	T	C	.	.	MAF_USDA=2.353
NC_035083.1	19653653	.	G	T	.	.	MAF_INRAE=32.911
NC_035083.1	19653683	.	A	G	.	.	MAF_USDA=10.417
NC_035083.1	19653684	.	T	C	.	.	MAF_INRAE=5.063;MAF_USDA=12.5
NC_035083.1	19653840	.	G	A	.	.	MAF_INRAE=5.063
NC_035083.1	19653843	.	C	A	.	.	MAF_USDA=2.083
NC_035083.1	19653867	.	T	C	.	.	MAF_INRAE=49.367;MAF_USDA=31.176
NC_035083.1	19653876	.	G	A	.	.	MAF_USDA=3.279
NC_035083.1	19653882	.	G	A	.	.	MAF_USDA=1.639
NC_035083.1	19653883	.	G	A	.	.	MAF_INRAE=7.595;MAF_USDA=4.918
NC_035083.1	19653946	.	T	G	.	.	MAF_INRAE=5.696;MAF_USDA=6.25
NC_035083.1	19654084	.	G	A	.	.	MAF_INRAE=8.861;MAF_USDA=10.588
NC_035083.1	19654217	.	A	C	.	.	MAF_USDA=2.459
NC_035083.1	19654230	.	G	A	.	.	MAF_INRAE=10.127;MAF_USDA=2.459
NC_035083.1	19654242	.	A	G	.	.	MAF_USDA=4.118
NC_035083.1	19654281	.	G	T	.	.	MAF_USDA=1.639
NC_035083.1	19654303	.	T	G	.	.	MAF_USDA=2.083
NC_035083.1	19654312	.	T	G	.	.	MAF_INRAE=13.291;MAF_USDA=18.235
NC_035083.1	19654369	.	C	A	.	.	MAF_INRAE=32.278;MAF_USDA=49.412
NC_035083.1	19654374	.	C	A	.	.	MAF_INRAE=32.278;MAF_USDA=48.235
NC_035083.1	19654395	.	C	T	.	.	MAF_USDA=3.529
NC_035083.1	19654434	.	C	A	.	.	MAF_INRAE=31.646;MAF_USDA=48.235
NC_035083.1	19654435	.	G	A	.	.	MAF_INRAE=30.0;MAF_USDA=47.647
NC_035083.1	19654473	.	TTTA	TTTT	.	.	MAF_USDA=14.583
NC_035083.1	19654483	.	T	A	.	.	MAF_USDA=7.317
NC_035083.1	19654484	.	A	T	.	.	MAF_INRAE=31.579;MAF_USDA=16.667
NC_035083.1	19654487	.	G	T	.	.	MAF_USDA=2.083
NC_035083.1	19654762	.	G	A	.	.	MAF_INRAE=23.333
NC_035083.1	19654776	.	T	G	.	.	MAF_INRAE=29.167
NC_035083.1	19654793	.	G	A	.	.	MAF_INRAE=35.0
NC_035083.1	19654866	.	A	G	.	.	MAF_INRAE=34.167
NC_035083.1	19654935	.	G	A	.	.	MAF_USDA=2.083
NC_035083.1	19654949	.	T	C	.	.	MAF_INRAE=35.443;MAF_USDA=48.235
NC_035083.1	19654954	.	T	A	.	.	MAF_USDA=2.459
NC_035083.1	19654978	.	C	T	.	.	MAF_INRAE=17.722;MAF_USDA=9.836
NC_035083.1	19655025	.	A	G	.	.	MAF_INRAE=29.167;MAF_USDA=10.417
NC_035083.1	19655189	.	G	A	.	.	MAF_USDA=1.639
NC_035083.1	19655260	.	C	A	.	.	MAF_INRAE=7.595;MAF_USDA=4.118
NC_035083.1	19655265	.	G	A	.	.	MAF_INRAE=7.595;MAF_USDA=4.118
NC_035083.1	19655308	.	C	A	.	.	MAF_INRAE=18.987;MAF_USDA=13.934
NC_035083.1	19655321	.	C	T	.	.	MAF_USDA=4.918
NC_035083.1	19655419	.	C	T	.	.	MAF_INRAE=12.025;MAF_USDA=14.706
NC_035083.1	19655472	.	C	T	.	.	MAF_USDA=2.459
NC_035083.1	19655587	.	C	T	.	.	MAF_USDA=2.459
NC_035083.1	19655700	.	G	C	.	.	MAF_INRAE=3.797;MAF_USDA=10.588
NC_035083.1	19655742	.	G	A	.	.	MAF_INRAE=12.658;MAF_USDA=41.765
NC_035083.1	19655746	.	G	T	.	.	MAF_USDA=14.754
NC_035083.1	19655872	.	G	A	.	.	MAF_INRAE=32.911
NC_035083.1	19655885	.	G	A	.	.	MAF_USDA=1.639
NC_035083.1	19655921	.	C	A	.	.	MAF_INRAE=18.354;MAF_USDA=9.016
NC_035083.1	19655977	.	A	G	.	.	MAF_USDA=15.294
NC_035083.1	19655991	.	A	G	.	.	MAF_INRAE=36.667
NC_035083.1	19656027	.	C	T	.	.	MAF_USDA=5.738
NC_035083.1	19656034	.	T	A	.	.	MAF_USDA=1.639
NC_035083.1	19656044	.	C	G	.	.	MAF_INRAE=18.987;MAF_USDA=9.836
NC_035083.1	19656076	.	C	T	.	.	MAF_INRAE=18.987;MAF_USDA=9.016
NC_035083.1	19656101	.	C	T	.	.	MAF_INRAE=5.696;MAF_USDA=6.25
NC_035083.1	19656108	.	CA	CT	.	.	MAF_USDA=16.667
NC_035083.1	19656109	.	A	T	.	.	MAF_INRAE=12.658;MAF_USDA=9.836
NC_035083.1	19656285	.	G	A	.	.	MAF_USDA=1.639
NC_035083.1	19656305	.	T	C	.	.	MAF_INRAE=32.911
NC_035083.1	19656399	.	T	A	.	.	MAF_INRAE=18.987;MAF_USDA=10.0
NC_035083.1	19656503	.	A	G	.	.	MAF_INRAE=10.526;MAF_USDA=7.647
NC_035083.1	19656524	.	A	T	.	.	MAF_INRAE=21.667;MAF_USDA=2.083
NC_035083.1	19656527	.	C	A	.	.	MAF_INRAE=11.667
NC_035083.1	19656528	.	T	G	.	.	MAF_INRAE=10.759;MAF_USDA=14.583
NC_035083.1	19656670	.	T	A	.	.	MAF_USDA=4.098
NC_035083.1	19656718	.	C	T	.	.	MAF_USDA=5.294
NC_035083.1	19656821	.	T	A	.	.	MAF_INRAE=1.667
NC_035083.1	19656824	.	T	G	.	.	MAF_INRAE=1.667
NC_035083.1	19656833	.	C	T	.	.	MAF_INRAE=11.667
NC_035083.1	19656835	.	C	T	.	.	MAF_USDA=4.762
NC_035083.1	19656882	.	G	T	.	.	MAF_INRAE=32.911;MAF_USDA=34.118
NC_035083.1	19657116	.	A	T	.	.	MAF_USDA=1.765
NC_035083.1	19657140	.	G	C	.	.	MAF_USDA=1.639
NC_035083.1	19657170	.	A	T	.	.	MAF_USDA=6.557
NC_035083.1	19657301	.	C	A	.	.	MAF_USDA=15.882
NC_035083.1	19657305	.	C	T	.	.	MAF_USDA=3.279
NC_035083.1	19657335	.	C	A	.	.	MAF_INRAE=8.228;MAF_USDA=16.471
NC_035083.1	19657339	.	C	T	.	.	MAF_USDA=1.639
NC_035083.1	19657346	.	A	C	.	.	MAF_INRAE=17.089;MAF_USDA=34.706
NC_035083.1	19657383	.	G	C	.	.	MAF_USDA=10.656
NC_035083.1	19657387	.	C	A	.	.	MAF_USDA=4.098
NC_035083.1	19657456	.	A	G	.	.	MAF_INRAE=8.228;MAF_USDA=8.824
NC_035083.1	19657481	.	G	T	.	.	MAF_INRAE=19.62;MAF_USDA=6.557
NC_035083.1	19657601	.	T	C	.	.	MAF_INRAE=17.089;MAF_USDA=42.941
NC_035083.1	19657614	.	A	G	.	.	MAF_INRAE=17.089;MAF_USDA=36.471
NC_035083.1	19657750	.	T	C	.	.	MAF_INRAE=17.089;MAF_USDA=42.941
NC_035083.1	19657915	.	C	A	.	.	MAF_USDA=5.882
NC_035083.1	19657985	.	G	T	.	.	MAF_USDA=2.083
NC_035083.1	19658021	.	G	C	.	.	MAF_INRAE=16.456;MAF_USDA=37.5
NC_035083.1	19658022	.	C	T	.	.	MAF_USDA=1.639
NC_035083.1	19658077	.	A	G	.	.	MAF_INRAE=7.595;MAF_USDA=8.235
NC_035083.1	19658153	.	G	C	.	.	MAF_USDA=10.588
NC_035083.1	19658310	.	G	T	.	.	MAF_INRAE=5.063;MAF_USDA=8.824
NC_035083.1	19658378	.	T	C	.	.	MAF_INRAE=47.468;MAF_USDA=42.353
NC_035083.1	19658389	.	A	G	.	.	MAF_INRAE=16.456;MAF_USDA=33.529
NC_035083.1	19658507	.	T	G	.	.	MAF_INRAE=32.911
NC_035083.1	19658568	.	T	A	.	.	MAF_INRAE=32.911
NC_035083.1	19658610	.	A	G	.	.	MAF_INRAE=50.0;MAF_USDA=44.706
NC_035083.1	19658650	.	G	A	.	.	MAF_USDA=6.471
NC_035083.1	19658667	.	A	C	.	.	MAF_INRAE=50.0;MAF_USDA=44.118
NC_035083.1	19658669	.	T	A	.	.	MAF_USDA=35.417
NC_035083.1	19658670	.	T	A	.	.	MAF_USDA=22.917
NC_035083.1	19658671	.	T	A	.	.	MAF_USDA=10.417
NC_035083.1	19658674	.	T	G	.	.	MAF_INRAE=17.089;MAF_USDA=37.5
NC_035083.1	19658675	.	T	G	.	.	MAF_USDA=10.417
NC_035083.1	19658676	.	T	G	.	.	MAF_INRAE=14.167;MAF_USDA=27.083
NC_035083.1	19658677	.	G	A	.	.	MAF_USDA=10.417
NC_035083.1	19658795	.	T	A	.	.	MAF_INRAE=18.987;MAF_USDA=6.557
NC_035083.1	19658988	.	T	G	.	.	MAF_INRAE=5.833;MAF_USDA=2.459
NC_035083.1	19659052	.	T	A	.	.	MAF_INRAE=21.053
NC_035083.1	19659128	.	G	T	.	.	MAF_INRAE=17.089;MAF_USDA=34.118
NC_035083.1	19659255	.	C	T	.	.	MAF_USDA=6.557
NC_035083.1	19659353	.	G	T	.	.	MAF_USDA=1.639
NC_035083.1	19659365	.	G	T	.	.	MAF_USDA=11.475
NC_035083.1	19659370	.	G	A	.	.	MAF_USDA=11.475
NC_035083.1	19659392	.	T	A	.	.	MAF_INRAE=50.0;MAF_USDA=43.529
NC_035083.1	19659434	.	T	G	.	.	MAF_USDA=3.279
NC_035083.1	19659473	.	T	C	.	.	MAF_INRAE=7.595;MAF_USDA=8.824
NC_035083.1	19659474	.	G	A	.	.	MAF_USDA=2.459
NC_035083.1	19659480	.	A	C	.	.	MAF_USDA=9.836
NC_035083.1	19659497	.	G	A	.	.	MAF_INRAE=50.0;MAF_USDA=41.765
NC_035083.1	19659530	.	T	C	.	.	MAF_INRAE=7.595;MAF_USDA=8.824
NC_035083.1	19659663	.	G	A	.	.	MAF_INRAE=18.987;MAF_USDA=6.557
NC_035083.1	19659672	.	C	T	.	.	MAF_USDA=6.557
NC_035083.1	19659761	.	A	G	.	.	MAF_INRAE=5.063;MAF_USDA=6.471
NC_035083.1	19659796	.	G	T	.	.	MAF_INRAE=2.5
NC_035083.1	19659803	.	C	A	.	.	MAF_INRAE=2.5
NC_035083.1	19659820	.	C	A	.	.	MAF_INRAE=1.667
NC_035083.1	19659823	.	C	A	.	.	MAF_INRAE=21.667;MAF_USDA=31.25
NC_035083.1	19659829	.	G	A	.	.	MAF_INRAE=1.667
NC_035083.1	19659880	.	C	G	.	.	MAF_USDA=4.118
NC_035083.1	19660105	.	C	A	.	.	MAF_INRAE=7.595;MAF_USDA=8.824
NC_035083.1	19660110	.	A	C	.	.	MAF_INRAE=44.937;MAF_USDA=40.588
NC_035083.1	19660155	.	A	G	.	.	MAF_USDA=4.098
NC_035083.1	19660161	.	C	T	.	.	MAF_INRAE=27.848;MAF_USDA=24.706
NC_035083.1	19660188	.	A	C	.	.	MAF_USDA=13.115
NC_035083.1	19660233	.	C	T	.	.	MAF_INRAE=18.987;MAF_USDA=6.557
NC_035083.1	19660263	.	C	G	.	.	MAF_INRAE=5.063;MAF_USDA=31.176
NC_035083.1	19660271	.	G	A	.	.	MAF_INRAE=13.924;MAF_USDA=38.824
NC_035083.1	19660288	.	A	G	.	.	MAF_INRAE=8.228;MAF_USDA=21.765
NC_035083.1	19660327	.	T	G	.	.	MAF_INRAE=46.203;MAF_USDA=30.0
NC_035083.1	19660337	.	C	T	.	.	MAF_INRAE=46.203;MAF_USDA=40.0
NC_035083.1	19660398	.	T	A	.	.	MAF_INRAE=31.013;MAF_USDA=27.059
NC_035083.1	19660516	.	A	C	.	.	MAF_INRAE=40.506;MAF_USDA=24.706
NC_035083.1	19660583	.	G	A	.	.	MAF_USDA=4.098
NC_035083.1	19660633	.	T	G	.	.	MAF_INRAE=39.167;MAF_USDA=18.235
NC_035083.1	19660674	.	G	A	.	.	MAF_USDA=2.459
NC_035083.1	19660726	.	C	T	.	.	MAF_INRAE=5.063;MAF_USDA=34.706
NC_035083.1	19660754	.	A	C	.	.	MAF_INRAE=9.494;MAF_USDA=2.459
NC_035083.1	19660823	.	C	A	.	.	MAF_INRAE=8.861;MAF_USDA=9.412
NC_035083.1	19660843	.	T	A	.	.	MAF_INRAE=42.405;MAF_USDA=43.529
NC_035083.1	19660850	.	T	G	.	.	MAF_USDA=4.167
NC_035083.1	19660872	.	C	A	.	.	MAF_INRAE=18.354;MAF_USDA=8.824
NC_035083.1	19660887	.	G	A	.	.	MAF_USDA=4.706
NC_035083.1	19660946	.	A	C	.	.	MAF_USDA=1.639
NC_035083.1	19660957	.	C	T	.	.	MAF_INRAE=7.595;MAF_USDA=10.588
NC_035083.1	19661002	.	C	A	.	.	MAF_USDA=2.459
NC_035083.1	19661003	.	G	A	.	.	MAF_USDA=2.459
NC_035083.1	19661024	.	C	G	.	.	MAF_INRAE=3.797;MAF_USDA=4.098
NC_035083.1	19661052	.	A	T	.	.	MAF_USDA=4.167
NC_035083.1	19661053	.	C	T	.	.	MAF_USDA=4.167
NC_035083.1	19661059	.	A	T	.	.	MAF_USDA=5.294
NC_035083.1	19661089	.	G	T	.	.	MAF_INRAE=45.57;MAF_USDA=31.765
NC_035083.1	19661269	.	A	G	.	.	MAF_INRAE=8.861;MAF_USDA=8.824
NC_035083.1	19661270	.	A	T	.	.	MAF_INRAE=3.333;MAF_USDA=29.167
NC_035083.1	19661369	.	G	C	.	.	MAF_INRAE=40.506;MAF_USDA=47.917
NC_035083.1	19661406	.	C	A	.	.	MAF_INRAE=11.667;MAF_USDA=1.639
NC_035083.1	19661407	.	C	T	.	.	MAF_INRAE=11.667;MAF_USDA=2.459
NC_035083.1	19661440	.	C	A	.	.	MAF_INRAE=7.595;MAF_USDA=9.016
NC_035083.1	19661446	.	G	T	.	.	MAF_INRAE=41.139;MAF_USDA=11.176
NC_035083.1	19661491	.	A	G	.	.	MAF_INRAE=9.494;MAF_USDA=2.459
NC_035083.1	19661527	.	G	A	.	.	MAF_INRAE=41.139
NC_035083.1	19661542	.	G	A	.	.	MAF_USDA=2.459
NC_035083.1	19661819	.	G	T	.	.	MAF_USDA=3.279
NC_035083.1	19661832	.	C	A	.	.	MAF_INRAE=40.506;MAF_USDA=40.0
NC_035083.1	19661840	.	C	T	.	.	MAF_INRAE=27.215;MAF_USDA=42.941
NC_035083.1	19661852	.	T	C	.	.	MAF_INRAE=5.063;MAF_USDA=14.881
NC_035083.1	19661921	.	C	G	.	.	MAF_INRAE=40.506;MAF_USDA=39.881
NC_035083.1	19661969	.	C	T	.	.	MAF_INRAE=40.506;MAF_USDA=40.476
NC_035083.1	19661986	.	G	A	.	.	MAF_INRAE=8.861;MAF_USDA=8.824
NC_035083.1	19662078	.	C	A	.	.	MAF_INRAE=40.506;MAF_USDA=40.0
NC_035083.1	19662100	.	T	C	.	.	MAF_INRAE=40.506;MAF_USDA=41.071
NC_035083.1	19662226	.	T	G	.	.	MAF_INRAE=40.506;MAF_USDA=9.412
NC_035083.1	19662798	.	C	T	.	.	MAF_USDA=2.353
NC_035083.1	19662859	.	G	T	.	.	MAF_USDA=1.639
NC_035083.1	19662862	.	G	A	.	.	MAF_INRAE=14.557;MAF_USDA=7.059
NC_035083.1	19662936	.	A	G	.	.	MAF_INRAE=18.354;MAF_USDA=48.824
NC_035083.1	19662982	.	C	T	.	.	MAF_INRAE=18.354;MAF_USDA=49.412
NC_035083.1	19663042	.	G	A	.	.	MAF_INRAE=8.861;MAF_USDA=9.524
NC_035083.1	19663070	.	A	C	.	.	MAF_USDA=1.639
NC_035083.1	19663127	.	C	G	.	.	MAF_USDA=3.279
NC_035083.1	19663169	.	C	T	.	.	MAF_INRAE=18.354;MAF_USDA=47.059
NC_035083.1	19663245	.	C	T	.	.	MAF_USDA=8.197
NC_035083.1	19663279	.	T	C	.	.	MAF_INRAE=34.177;MAF_USDA=29.412
NC_035083.1	19663301	.	G	T	.	.	MAF_USDA=8.824
NC_035083.1	19663309	.	T	G	.	.	MAF_USDA=9.836
NC_035083.1	19663321	.	T	A	.	.	MAF_USDA=9.836
NC_035083.1	19663328	.	A	T	.	.	MAF_INRAE=15.823;MAF_USDA=16.471
NC_035083.1	19663331	.	T	G	.	.	MAF_USDA=9.016
NC_035083.1	19663334	.	T	C	.	.	MAF_USDA=9.836
NC_035083.1	19663341	.	T	A	.	.	MAF_USDA=9.016
NC_035083.1	19663393	.	T	C	.	.	MAF_USDA=2.459
NC_035083.1	19663461	.	G	A	.	.	MAF_INRAE=14.557;MAF_USDA=28.235
NC_035083.1	19663499	.	C	T	.	.	MAF_INRAE=15.823;MAF_USDA=19.412
NC_035083.1	19663524	.	C	G	.	.	MAF_INRAE=9.494;MAF_USDA=2.459
NC_035083.1	19663589	.	C	T	.	.	MAF_INRAE=15.19;MAF_USDA=7.059
NC_035083.1	19663632	.	G	A	.	.	MAF_INRAE=18.354;MAF_USDA=50.0
NC_035083.1	19663737	.	C	T	.	.	MAF_INRAE=40.506;MAF_USDA=9.412
NC_035083.1	19663785	.	G	A	.	.	MAF_INRAE=41.139;MAF_USDA=8.235
NC_035083.1	19663835	.	G	T	.	.	MAF_USDA=1.639
NC_035083.1	19663913	.	C	G	.	.	MAF_USDA=1.639
NC_035083.1	19663968	.	G	T	.	.	MAF_INRAE=25.833;MAF_USDA=43.75
NC_035083.1	19664093	.	C	A	.	.	MAF_USDA=2.353
NC_035083.1	19664270	.	C	T	.	.	MAF_INRAE=18.354;MAF_USDA=49.412
NC_035083.1	19664295	.	G	T	.	.	MAF_INRAE=5.0;MAF_USDA=4.167
NC_035083.1	19664305	.	C	T	.	.	MAF_INRAE=18.354;MAF_USDA=49.412
NC_035083.1	19664396	.	G	A	.	.	MAF_INRAE=8.333;MAF_USDA=22.917
NC_035083.1	19664562	.	A	C	.	.	MAF_INRAE=5.833;MAF_USDA=3.279
NC_035083.1	19664811	.	A	G	.	.	MAF_USDA=3.279
NC_035083.1	19664841	.	C	A	.	.	MAF_USDA=3.279
NC_035083.1	19665287	.	A	T	.	.	MAF_USDA=4.098
NC_035083.1	19665288	.	T	A	.	.	MAF_USDA=4.098
NC_035083.1	19665321	.	T	A	.	.	MAF_INRAE=41.139;MAF_USDA=10.241
NC_035083.1	19665440	.	A	C	.	.	MAF_INRAE=24.684;MAF_USDA=23.529
NC_035083.1	19665503	.	G	T	.	.	MAF_INRAE=24.684;MAF_USDA=23.529
NC_035083.1	19665574	.	C	A	.	.	MAF_USDA=3.279
NC_035083.1	19665602	.	C	T	.	.	MAF_USDA=2.459
NC_035083.1	19665735	.	T	A	.	.	MAF_USDA=5.0
NC_035083.1	19665825	.	G	T	.	.	MAF_USDA=2.459
NC_035083.1	19665872	.	C	A	.	.	MAF_INRAE=14.557;MAF_USDA=27.647
NC_035083.1	19665878	.	C	T	.	.	MAF_USDA=8.235
NC_035083.1	19665929	.	G	A	.	.	MAF_USDA=2.459
NC_035083.1	19666000	.	C	T	.	.	MAF_INRAE=14.557;MAF_USDA=28.235
NC_035083.1	19666050	.	C	T	.	.	MAF_USDA=4.098
NC_035083.1	19666249	.	A	G	.	.	MAF_USDA=4.167
NC_035083.1	19666319	.	T	A	.	.	MAF_USDA=2.459
NC_035083.1	19666474	.	G	A	.	.	MAF_INRAE=14.557;MAF_USDA=33.529
NC_035083.1	19666535	.	G	A	.	.	MAF_USDA=4.098
NC_035083.1	19666592	.	G	A	.	.	MAF_INRAE=5.833;MAF_USDA=1.639
NC_035083.1	19666619	.	G	A	.	.	MAF_USDA=4.098
NC_035083.1	19666620	.	G	C	.	.	MAF_USDA=4.098
NC_035083.1	19666668	.	G	A	.	.	MAF_USDA=2.353
NC_035083.1	19666775	.	G	A	.	.	MAF_INRAE=10.833
NC_035083.1	19666810	.	T	G	.	.	MAF_USDA=3.279
NC_035083.1	19666823	.	G	A	.	.	MAF_USDA=4.118
NC_035083.1	19666855	.	T	C	.	.	MAF_INRAE=10.833;MAF_USDA=2.459
NC_035083.1	19666868	.	A	T	.	.	MAF_INRAE=10.833;MAF_USDA=2.459
NC_035083.1	19667053	.	A	T	.	.	MAF_INRAE=3.797;MAF_USDA=4.098
NC_035083.1	19667128	.	A	T	.	.	MAF_USDA=4.098
NC_035083.1	19667134	.	C	T	.	.	MAF_USDA=1.639
NC_035083.1	19667157	.	C	T	.	.	MAF_USDA=4.118
NC_035083.1	19667178	.	T	C	.	.	MAF_USDA=2.083
NC_035083.1	19667250	.	G	C	.	.	MAF_USDA=4.918
NC_035083.1	19667364	.	T	C	.	.	MAF_USDA=2.353
NC_035083.1	19667377	.	G	A	.	.	MAF_USDA=1.765
NC_035083.1	19667428	.	G	T	.	.	MAF_USDA=2.353
NC_035083.1	19667443	.	G	T	.	.	MAF_INRAE=1.667;MAF_USDA=9.836
NC_035083.1	19667459	.	G	A	.	.	MAF_USDA=2.5
NC_035083.1	19667519	.	G	A	.	.	MAF_INRAE=41.139;MAF_USDA=10.0
NC_035083.1	19667536	.	C	T	.	.	MAF_USDA=17.647
NC_035083.1	19667614	.	G	C	.	.	MAF_INRAE=10.0
NC_035083.1	19667762	.	T	G	.	.	MAF_INRAE=8.861;MAF_USDA=18.824
NC_035083.1	19667815	.	G	T	.	.	MAF_INRAE=8.861;MAF_USDA=19.412
NC_035083.1	19667818	.	A	T	.	.	MAF_INRAE=6.667;MAF_USDA=25.294
NC_035083.1	19667862	.	T	G	.	.	MAF_INRAE=8.861;MAF_USDA=19.412
NC_035083.1	19667874	.	G	A	.	.	MAF_USDA=19.412
NC_035083.1	19667876	.	T	A	.	.	MAF_INRAE=48.734;MAF_USDA=13.529
NC_035083.1	19667888	.	G	A	.	.	MAF_INRAE=31.646;MAF_USDA=6.25
NC_035083.1	19667931	.	T	C	.	.	MAF_USDA=1.639
NC_035083.1	19667982	.	G	A	.	.	MAF_INRAE=5.833;MAF_USDA=48.824
NC_035083.1	19667990	.	T	C	.	.	MAF_INRAE=5.063;MAF_USDA=12.353
NC_035083.1	19668000	.	C	T	.	.	MAF_USDA=8.197
NC_035083.1	19668065	.	G	A	.	.	MAF_USDA=6.25
NC_035083.1	19668187	.	T	G	.	.	MAF_INRAE=8.861;MAF_USDA=47.059
NC_035083.1	19668205	.	A	C	.	.	MAF_USDA=3.279
NC_035083.1	19668303	.	T	C	.	.	MAF_INRAE=32.278;MAF_USDA=27.647
NC_035083.1	19668353	.	C	G	.	.	MAF_INRAE=32.911;MAF_USDA=32.353
NC_035083.1	19668370	.	C	T	.	.	MAF_USDA=7.059
NC_035083.1	19668440	.	G	A	.	.	MAF_USDA=7.059
NC_035083.1	19668552	.	C	T	.	.	MAF_USDA=5.0
NC_035083.1	19668612	.	T	C	.	.	MAF_INRAE=23.418;MAF_USDA=18.824
NC_035083.1	19668674	.	A	C	.	.	MAF_INRAE=8.861;MAF_USDA=8.824
NC_035083.1	19668712	.	C	T	.	.	MAF_USDA=2.083
NC_035083.1	19668716	.	G	T	.	.	MAF_USDA=2.083
NC_035083.1	19668744	.	C	A	.	.	MAF_INRAE=8.861;MAF_USDA=8.824
NC_035083.1	19668773	.	G	A	.	.	MAF_USDA=4.098
NC_035083.1	19668792	.	C	T	.	.	MAF_USDA=8.197
NC_035083.1	19668955	.	G	T	.	.	MAF_USDA=7.377
NC_035083.1	19668963	.	T	G	.	.	MAF_USDA=3.279
NC_035083.1	19668983	.	T	G	.	.	MAF_INRAE=6.667;MAF_USDA=37.5
NC_035083.1	19669003	.	T	G	.	.	MAF_USDA=1.639
NC_035083.1	19669102	.	C	T	.	.	MAF_USDA=1.639
NC_035083.1	19669109	.	A	C	.	.	MAF_INRAE=5.263
NC_035083.1	19669119	.	G	A	.	.	MAF_INRAE=10.833
NC_035083.1	19669133	.	A	C	.	.	MAF_INRAE=24.051;MAF_USDA=16.471
NC_035083.1	19669161	.	C	T	.	.	MAF_INRAE=13.291;MAF_USDA=4.706
NC_035083.1	19669219	.	C	T	.	.	MAF_USDA=1.176
NC_035083.1	19669251	.	A	G	.	.	MAF_USDA=2.459
NC_035083.1	19669275	.	T	G	.	.	MAF_INRAE=33.544;MAF_USDA=30.0
NC_035083.1	19669288	.	G	T	.	.	MAF_INRAE=5.696;MAF_USDA=6.557
NC_035083.1	19669373	.	C	T	.	.	MAF_USDA=3.279
NC_035083.1	19669427	.	G	T	.	.	MAF_INRAE=5.0;MAF_USDA=14.118
NC_035083.1	19669428	.	A	C	.	.	MAF_USDA=4.118
NC_035083.1	19669552	.	T	C	.	.	MAF_INRAE=5.063
NC_035083.1	19669609	.	C	T	.	.	MAF_USDA=3.279
NC_035083.1	19669633	.	G	T	.	.	MAF_USDA=3.279
NC_035083.1	19669696	.	C	T	.	.	MAF_INRAE=32.911;MAF_USDA=24.118
NC_035083.1	19669740	.	T	C	.	.	MAF_USDA=6.471
NC_035083.1	19669796	.	C	T	.	.	MAF_INRAE=32.278;MAF_USDA=21.176
NC_035083.1	19669814	.	T	G	.	.	MAF_INRAE=35.443;MAF_USDA=13.529
NC_035083.1	19669890	.	G	A	.	.	MAF_INRAE=32.278;MAF_USDA=25.294
NC_035083.1	19669903	.	A	G	.	.	MAF_INRAE=40.506;MAF_USDA=40.588
NC_035083.1	19669933	.	C	T	.	.	MAF_USDA=3.529
NC_035083.1	19669934	.	G	T	.	.	MAF_INRAE=22.152;MAF_USDA=22.353
NC_035083.1	19669962	.	C	A	.	.	MAF_INRAE=4.43;MAF_USDA=12.941
NC_035083.1	19669967	.	C	A	.	.	MAF_INRAE=17.722;MAF_USDA=9.412
NC_035083.1	19669978	.	C	A	.	.	MAF_INRAE=22.152;MAF_USDA=22.353
NC_035083.1	19670008	.	G	A	.	.	MAF_USDA=4.098
NC_035083.1	19670053	.	C	T	.	.	MAF_USDA=3.529
NC_035083.1	19670087	.	G	A	.	.	MAF_USDA=6.471
NC_035083.1	19670120	.	A	T	.	.	MAF_USDA=6.471
NC_035083.1	19670136	.	C	T	.	.	MAF_USDA=2.353
NC_035083.1	19670144	.	C	T	.	.	MAF_INRAE=10.526
NC_035083.1	19670182	.	T	C	.	.	MAF_INRAE=5.063;MAF_USDA=10.656
NC_035083.1	19670198	.	G	A	.	.	MAF_USDA=1.639
NC_035083.1	19670229	.	C	T	.	.	MAF_INRAE=41.139;MAF_USDA=41.176
NC_035083.1	19670231	.	C	T	.	.	MAF_INRAE=35.0;MAF_USDA=24.118
NC_035083.1	19670249	.	C	G	.	.	MAF_INRAE=40.506;MAF_USDA=42.353
NC_035083.1	19670268	.	C	T	.	.	MAF_USDA=8.235
NC_035083.1	19670272	.	A	G	.	.	MAF_INRAE=32.278;MAF_USDA=24.118
NC_035083.1	19670276	.	C	T	.	.	MAF_INRAE=35.833;MAF_USDA=24.118
NC_035083.1	19670323	.	C	T	.	.	MAF_USDA=7.059
NC_035083.1	19670387	.	T	A	.	.	MAF_INRAE=4.43;MAF_USDA=4.098
NC_035083.1	19670435	.	T	A	.	.	MAF_USDA=6.557
NC_035083.1	19670597	.	G	A	.	.	MAF_USDA=6.471
NC_035083.1	19670697	.	C	T	.	.	MAF_USDA=4.098
NC_035083.1	19670707	.	G	A	.	.	MAF_INRAE=5.063;MAF_USDA=10.656
NC_035083.1	19670718	.	G	T	.	.	MAF_USDA=3.279
NC_035083.1	19670737	.	C	T	.	.	MAF_INRAE=2.5
NC_035083.1	19670758	.	A	G	.	.	MAF_INRAE=5.263;MAF_USDA=7.059
NC_035083.1	19670835	.	C	G	.	.	MAF_USDA=4.098
NC_035083.1	19670860	.	A	T	.	.	MAF_INRAE=7.595;MAF_USDA=4.098
NC_035083.1	19670886	.	T	C	.	.	MAF_INRAE=34.81;MAF_USDA=13.529
NC_035083.1	19670927	.	C	A	.	.	MAF_INRAE=31.646;MAF_USDA=24.706
NC_035083.1	19670982	.	A	G	.	.	MAF_USDA=2.941
NC_035083.1	19671004	.	A	G	.	.	MAF_USDA=1.639
NC_035083.1	19671033	.	C	T	.	.	MAF_INRAE=40.833;MAF_USDA=40.588
NC_035083.1	19671271	.	T	C	.	.	MAF_INRAE=5.0;MAF_USDA=2.083
NC_035083.1	19671278	.	A	T	.	.	MAF_USDA=3.279
NC_035083.1	19671330	.	A	T	.	.	MAF_USDA=1.639
NC_035083.1	19671338	.	A	T	.	.	MAF_INRAE=32.278;MAF_USDA=23.529
NC_035083.1	19671427	.	A	G	.	.	MAF_INRAE=32.278;MAF_USDA=24.706
NC_035083.1	19671452	.	A	G	.	.	MAF_USDA=3.529
NC_035083.1	19671590	.	C	T	.	.	MAF_INRAE=32.278;MAF_USDA=24.118
NC_035083.1	19671714	.	C	G	.	.	MAF_USDA=1.639
NC_035083.1	19671726	.	G	A	.	.	MAF_USDA=1.667
NC_035083.1	19671745	.	G	A	.	.	MAF_INRAE=22.152;MAF_USDA=25.294
NC_035083.1	19671784	.	C	T	.	.	MAF_USDA=4.118
NC_035083.1	19671787	.	G	A	.	.	MAF_INRAE=32.911;MAF_USDA=19.412
NC_035083.1	19671788	.	A	C	.	.	MAF_USDA=3.529
NC_035083.1	19671802	.	T	G	.	.	MAF_USDA=1.639
NC_035083.1	19671841	.	A	C	.	.	MAF_INRAE=5.0;MAF_USDA=1.765
NC_035083.1	19671868	.	C	T	.	.	MAF_INRAE=21.519;MAF_USDA=26.471
NC_035083.1	19671924	.	A	G	.	.	MAF_USDA=1.639
NC_035083.1	19671970	.	G	A	.	.	MAF_INRAE=32.911;MAF_USDA=24.118
NC_035083.1	19671985	.	C	T	.	.	MAF_INRAE=22.152;MAF_USDA=26.471
NC_035083.1	19671990	.	T	C	.	.	MAF_INRAE=40.506;MAF_USDA=40.0
NC_035083.1	19671996	.	G	C	.	.	MAF_INRAE=5.063;MAF_USDA=10.656
NC_035083.1	19672063	.	A	G	.	.	MAF_USDA=1.765
NC_035083.1	19672065	.	C	T	.	.	MAF_INRAE=5.263
NC_035083.1	19672075	.	C	T	.	.	MAF_INRAE=20.833;MAF_USDA=26.471
NC_035083.1	19672098	.	G	T	.	.	MAF_INRAE=22.785;MAF_USDA=21.765
NC_035083.1	19672100	.	T	C	.	.	MAF_USDA=4.098
NC_035083.1	19672122	.	C	T	.	.	MAF_USDA=1.639
NC_035083.1	19672128	.	A	C	.	.	MAF_INRAE=32.278;MAF_USDA=24.706
NC_035083.1	19672143	.	C	T	.	.	MAF_INRAE=32.278;MAF_USDA=24.706
NC_035083.1	19672164	.	G	A	.	.	MAF_USDA=1.639
NC_035083.1	19672256	.	A	G	.	.	MAF_USDA=1.639
NC_035083.1	19672414	.	G	A	.	.	MAF_USDA=2.459
NC_035083.1	19672456	.	C	A	.	.	MAF_INRAE=21.519;MAF_USDA=21.765
NC_035083.1	19672473	.	T	G	.	.	MAF_USDA=6.557
NC_035083.1	19672493	.	G	A	.	.	MAF_USDA=6.557
NC_035083.1	19672519	.	T	C	.	.	MAF_USDA=2.459
NC_035083.1	19672555	.	G	A	.	.	MAF_INRAE=32.278;MAF_USDA=23.529
NC_035083.1	19672614	.	G	T	.	.	MAF_USDA=8.333
NC_035083.1	19672616	.	T	A	.	.	MAF_INRAE=5.833
NC_035083.1	19672797	.	A	T	.	.	MAF_USDA=1.639
NC_035083.1	19672870	.	G	T	.	.	MAF_USDA=2.459
NC_035083.1	19673062	.	C	T	.	.	MAF_USDA=3.279
NC_035083.1	19673095	.	G	T	.	.	MAF_INRAE=5.063;MAF_USDA=25.294
NC_035083.1	19673143	.	T	G	.	.	MAF_USDA=2.941
NC_035083.1	19673215	.	A	C	.	.	MAF_INRAE=32.911;MAF_USDA=25.882
NC_035083.1	19673228	.	T	G	.	.	MAF_USDA=3.529
NC_035083.1	19673251	.	T	C	.	.	MAF_INRAE=31.646;MAF_USDA=21.176
NC_035083.1	19673254	.	G	A	.	.	MAF_USDA=1.639
NC_035083.1	19673258	.	T	C	.	.	MAF_INRAE=4.43;MAF_USDA=12.295
NC_035083.1	19673272	.	C	T	.	.	MAF_USDA=1.639
NC_035083.1	19673277	.	G	A	.	.	MAF_USDA=1.639
NC_035083.1	19673310	.	C	A	.	.	MAF_USDA=2.083
NC_035083.1	19673474	.	C	A	.	.	MAF_USDA=6.471
NC_035083.1	19673546	.	T	C	.	.	MAF_INRAE=35.443;MAF_USDA=14.118
NC_035083.1	19673573	.	T	G	.	.	MAF_INRAE=35.443;MAF_USDA=14.118
NC_035083.1	19673636	.	C	T	.	.	MAF_INRAE=20.833;MAF_USDA=22.353
NC_035083.1	19673639	.	C	A	.	.	MAF_USDA=4.098
NC_035083.1	19673851	.	A	G	.	.	MAF_INRAE=22.152;MAF_USDA=28.824
NC_035083.1	19673895	.	G	A	.	.	MAF_INRAE=32.278;MAF_USDA=23.529
NC_035083.1	19673916	.	C	T	.	.	MAF_INRAE=22.152;MAF_USDA=22.941
NC_035083.1	19674012	.	T	C	.	.	MAF_INRAE=21.519;MAF_USDA=21.765
NC_035083.1	19674098	.	G	C	.	.	MAF_USDA=1.639
NC_035083.1	19674153	.	G	A	.	.	MAF_INRAE=16.456;MAF_USDA=7.059
NC_035083.1	19674275	.	T	A	.	.	MAF_INRAE=5.696;MAF_USDA=27.059
NC_035083.1	19674288	.	C	A	.	.	MAF_INRAE=5.0;MAF_USDA=11.765
NC_035083.1	19674344	.	G	T	.	.	MAF_INRAE=35.0;MAF_USDA=20.833
NC_035083.1	19674350	.	A	T	.	.	MAF_INRAE=35.0
NC_035083.1	19674376	.	A	T	.	.	MAF_USDA=3.279
NC_035083.1	19674380	.	C	A	.	.	MAF_INRAE=33.544;MAF_USDA=38.235
NC_035083.1	19674409	.	G	A	.	.	MAF_USDA=3.279
NC_035083.1	19674446	.	G	T	.	.	MAF_INRAE=5.063;MAF_USDA=9.836
NC_035083.1	19674566	.	C	T	.	.	MAF_INRAE=27.215;MAF_USDA=34.118
NC_035083.1	19674637	.	G	T	.	.	MAF_INRAE=32.911;MAF_USDA=39.412
NC_035083.1	19674647	.	T	A	.	.	MAF_INRAE=5.063;MAF_USDA=4.167
NC_035083.1	19674698	.	G	T	.	.	MAF_INRAE=27.848;MAF_USDA=30.588
NC_035083.1	19674717	.	G	T	.	.	MAF_INRAE=22.152;MAF_USDA=22.353
NC_035083.1	19674734	.	C	T	.	.	MAF_INRAE=27.848;MAF_USDA=34.706
NC_035083.1	19674886	.	T	C	.	.	MAF_USDA=3.279
NC_035083.1	19675049	.	G	C	.	.	MAF_INRAE=35.443;MAF_USDA=14.118
NC_035083.1	19675086	.	G	T	.	.	MAF_INRAE=27.215;MAF_USDA=31.765
NC_035083.1	19675120	.	A	G	.	.	MAF_USDA=2.459
NC_035083.1	19675134	.	C	A	.	.	MAF_USDA=2.459
NC_035083.1	19675147	.	A	G	.	.	MAF_USDA=2.459
NC_035083.1	19675191	.	T	G	.	.	MAF_INRAE=27.215;MAF_USDA=31.176
NC_035083.1	19675230	.	A	C	.	.	MAF_INRAE=32.278;MAF_USDA=24.706
NC_035083.1	19675278	.	G	C	.	.	MAF_USDA=7.647
NC_035083.1	19675339	.	C	A	.	.	MAF_INRAE=21.519;MAF_USDA=22.941
NC_035083.1	19675354	.	G	A	.	.	MAF_USDA=1.639
NC_035083.1	19675382	.	A	C	.	.	MAF_INRAE=17.722;MAF_USDA=7.059
NC_035083.1	19675443	.	C	A	.	.	MAF_INRAE=5.833
NC_035083.1	19675594	.	T	C	.	.	MAF_INRAE=5.063;MAF_USDA=4.098
NC_035083.1	19675597	.	C	T	.	.	MAF_INRAE=3.333;MAF_USDA=9.016
NC_035083.1	19675607	.	G	A	.	.	MAF_USDA=1.639
NC_035083.1	19675613	.	G	C	.	.	MAF_INRAE=40.506;MAF_USDA=44.118
NC_035083.1	19675735	.	C	G	.	.	MAF_USDA=1.639
NC_035083.1	19676089	.	A	G	.	.	MAF_USDA=20.833
NC_035083.1	19676171	.	T	C	.	.	MAF_INRAE=38.333;MAF_USDA=43.529
NC_035083.1	19676183	.	C	A	.	.	MAF_INRAE=5.263;MAF_USDA=7.647
NC_035083.1	19676196	.	C	A	.	.	MAF_USDA=2.941
NC_035083.1	19676227	.	T	C	.	.	MAF_INRAE=3.797;MAF_USDA=24.118
NC_035083.1	19676356	.	G	A	.	.	MAF_INRAE=45.57;MAF_USDA=48.824
NC_035083.1	19676372	.	G	A	.	.	MAF_USDA=3.279
NC_035083.1	19676391	.	C	A	.	.	MAF_INRAE=39.873;MAF_USDA=39.412
NC_035083.1	19676492	.	C	T	.	.	MAF_USDA=1.176
NC_035083.1	19676530	.	A	G	.	.	MAF_INRAE=39.873;MAF_USDA=21.176
NC_035083.1	19676574	.	G	T	.	.	MAF_INRAE=5.833;MAF_USDA=2.941
NC_035083.1	19676643	.	A	T	.	.	MAF_USDA=2.459
NC_035083.1	19676653	.	C	T	.	.	MAF_INRAE=5.696;MAF_USDA=24.706
NC_035083.1	19676660	.	G	A	.	.	MAF_USDA=2.459
NC_035083.1	19676671	.	A	G,T	.	.	MAF_INRAE=5.833;MAF_USDA=4.167
NC_035083.1	19676718	.	T	C	.	.	MAF_INRAE=27.848;MAF_USDA=48.824
NC_035083.1	19676724	.	T	G	.	.	MAF_INRAE=27.848;MAF_USDA=48.824
NC_035083.1	19676834	.	A	G	.	.	MAF_INRAE=27.848
NC_035083.1	19676862	.	T	C	.	.	MAF_INRAE=27.848;MAF_USDA=49.412
NC_035083.1	19676894	.	G	T	.	.	MAF_USDA=4.098
NC_035083.1	19676895	.	G	T	.	.	MAF_USDA=4.098
NC_035083.1	19676922	.	A	T	.	.	MAF_USDA=1.639
NC_035083.1	19677013	.	A	T	.	.	MAF_INRAE=39.873;MAF_USDA=22.353
NC_035083.1	19677014	.	A	C	.	.	MAF_USDA=1.639
NC_035083.1	19677133	.	C	T	.	.	MAF_USDA=3.529
NC_035083.1	19677150	.	A	C	.	.	MAF_USDA=1.639
NC_035083.1	19677278	.	A	G	.	.	MAF_INRAE=22.152;MAF_USDA=25.882
NC_035083.1	19677303	.	C	G	.	.	MAF_USDA=1.639
NC_035083.1	19677336	.	G	A	.	.	MAF_INRAE=32.278
NC_035083.1	19677345	.	T	C	.	.	MAF_INRAE=32.278;MAF_USDA=24.118
NC_035083.1	19677489	.	A	G	.	.	MAF_INRAE=4.167;MAF_USDA=6.25
NC_035083.1	19677580	.	G	T	.	.	MAF_USDA=10.588
NC_035083.1	19677590	.	G	A	.	.	MAF_USDA=2.941
NC_035083.1	19677827	.	G	A	.	.	MAF_USDA=10.588
NC_035083.1	19677958	.	G	A	.	.	MAF_INRAE=13.924;MAF_USDA=13.529
NC_035083.1	19678003	.	A	G	.	.	MAF_INRAE=35.443;MAF_USDA=34.706
NC_035083.1	19678138	.	G	A	.	.	MAF_INRAE=32.278;MAF_USDA=41.176
NC_035083.1	19678179	.	T	A	.	.	MAF_USDA=1.639
NC_035083.1	19678365	.	T	A	.	.	MAF_INRAE=20.0;MAF_USDA=3.279
NC_035083.1	19678423	.	A	T	.	.	MAF_USDA=1.639
NC_035083.1	19678497	.	A	G	.	.	MAF_INRAE=25.316;MAF_USDA=2.083
NC_035083.1	19678529	.	A	G	.	.	MAF_USDA=7.647
NC_035083.1	19678540	.	C	A	.	.	MAF_USDA=2.459
NC_035083.1	19678565	.	T	C	.	.	MAF_INRAE=40.506;MAF_USDA=15.882
NC_035083.1	19678591	.	A	C	.	.	MAF_INRAE=40.506;MAF_USDA=15.294
NC_035083.1	19678627	.	C	T	.	.	MAF_USDA=2.459
NC_035083.1	19678655	.	C	T	.	.	MAF_USDA=8.197
NC_035083.1	19678772	.	G	T	.	.	MAF_INRAE=32.911;MAF_USDA=22.941
NC_035083.1	19678801	.	C	T	.	.	MAF_USDA=3.529
NC_035083.1	19678858	.	T	A	.	.	MAF_INRAE=5.833;MAF_USDA=25.0
NC_035083.1	19678935	.	C	A	.	.	MAF_USDA=2.459
NC_035083.1	19678939	.	T	G	.	.	MAF_USDA=3.279
NC_035083.1	19678957	.	C	G	.	.	MAF_USDA=2.083
NC_035083.1	19679005	.	G	C	.	.	MAF_INRAE=9.494;MAF_USDA=25.882
NC_035083.1	19679035	.	C	T	.	.	MAF_INRAE=9.494;MAF_USDA=25.882
NC_035083.1	19679093	.	T	A	.	.	MAF_USDA=4.098
NC_035083.1	19679154	.	C	A	.	.	MAF_USDA=7.059
NC_035083.1	19679155	.	A	G	.	.	MAF_INRAE=24.684;MAF_USDA=14.118
NC_035083.1	19679201	.	C	T	.	.	MAF_USDA=3.279
NC_035083.1	19679262	.	C	T	.	.	MAF_INRAE=20.0;MAF_USDA=3.279
NC_035083.1	19679268	.	C	T	.	.	MAF_INRAE=20.0;MAF_USDA=5.738
NC_035083.1	19679284	.	T	A	.	.	MAF_USDA=1.639
NC_035083.1	19679318	.	T	G	.	.	MAF_INRAE=25.316;MAF_USDA=14.118
NC_035083.1	19679319	.	G	T	.	.	MAF_INRAE=20.0;MAF_USDA=14.118
NC_035083.1	19679444	.	G	A	.	.	MAF_USDA=1.639
NC_035083.1	19679451	.	G	C	.	.	MAF_INRAE=26.582;MAF_USDA=8.235
NC_035083.1	19679456	.	T	G	.	.	MAF_INRAE=29.747;MAF_USDA=29.167
NC_035083.1	19679475	.	A	G	.	.	MAF_USDA=2.459
NC_035083.1	19679477	.	G	T	.	.	MAF_INRAE=28.481;MAF_USDA=6.25
NC_035083.1	19679478	.	T	G	.	.	MAF_USDA=2.459
NC_035083.1	19679525	.	A	G	.	.	MAF_USDA=43.529
NC_035083.1	19679612	.	C	T	.	.	MAF_INRAE=43.333;MAF_USDA=33.333
NC_035083.1	19679620	.	G	A	.	.	MAF_INRAE=20.0;MAF_USDA=18.824
NC_035083.1	19679624	.	C	T	.	.	MAF_INRAE=20.0;MAF_USDA=18.824
NC_035083.1	19679657	.	C	A	.	.	MAF_USDA=2.459
NC_035083.1	19679659	.	C	A	.	.	MAF_USDA=8.197
NC_035083.1	19679675	.	C	T	.	.	MAF_INRAE=43.333;MAF_USDA=39.412
NC_035083.1	19679681	.	G	T	.	.	MAF_USDA=44.578
NC_035083.1	19679687	.	T	G	.	.	MAF_USDA=2.5
NC_035083.1	19679709	.	T	C	.	.	MAF_USDA=29.167
NC_035083.1	19679730	.	A	G	.	.	MAF_INRAE=27.215;MAF_USDA=14.706
NC_035083.1	19679745	.	C	A	.	.	MAF_USDA=7.377
NC_035083.1	19679788	.	T	C	.	.	MAF_INRAE=27.215;MAF_USDA=16.471
NC_035083.1	19679797	.	G	T	.	.	MAF_INRAE=41.139;MAF_USDA=46.471
NC_035083.1	19679811	.	A	G	.	.	MAF_INRAE=27.215;MAF_USDA=14.706
NC_035083.1	19679867	.	C	T	.	.	MAF_USDA=2.459
NC_035083.1	19679926	.	G	A	.	.	MAF_INRAE=27.215;MAF_USDA=47.647
NC_035083.1	19679932	.	T	C	.	.	MAF_USDA=4.098
NC_035083.1	19679941	.	A	G	.	.	MAF_INRAE=25.316;MAF_USDA=14.706
NC_035083.1	19679978	.	T	A	.	.	MAF_INRAE=17.722;MAF_USDA=17.647
NC_035083.1	19680034	.	C	A	.	.	MAF_USDA=4.098
NC_035083.1	19680097	.	A	C	.	.	MAF_INRAE=27.848;MAF_USDA=15.294
NC_035083.1	19680133	.	T	A	.	.	MAF_USDA=2.459
NC_035083.1	19680162	.	T	C	.	.	MAF_USDA=33.333
NC_035083.1	19680167	.	C	T	.	.	MAF_USDA=2.459
NC_035083.1	19680169	.	C	A	.	.	MAF_INRAE=27.215;MAF_USDA=40.0
NC_035083.1	19680268	.	T	G	.	.	MAF_INRAE=24.684;MAF_USDA=19.412
NC_035083.1	19680290	.	C	G	.	.	MAF_USDA=8.235
NC_035083.1	19680303	.	A	C	.	.	MAF_USDA=6.471
NC_035083.1	19680304	.	A	T	.	.	MAF_INRAE=30.38;MAF_USDA=37.059
NC_035083.1	19680323	.	A	T	.	.	MAF_INRAE=21.053
NC_035083.1	19680343	.	G	T	.	.	MAF_INRAE=18.354;MAF_USDA=16.471
NC_035083.1	19680349	.	C	T	.	.	MAF_INRAE=36.076;MAF_USDA=32.353
NC_035083.1	19680351	.	C	G	.	.	MAF_INRAE=19.167;MAF_USDA=18.235
NC_035083.1	19680352	.	T	G	.	.	MAF_INRAE=19.167;MAF_USDA=18.235
NC_035083.1	19680365	.	T	C	.	.	MAF_INRAE=31.013;MAF_USDA=35.294
NC_035083.1	19680371	.	A	G	.	.	MAF_INRAE=40.506;MAF_USDA=39.412
NC_035083.1	19680373	.	C	G	.	.	MAF_INRAE=5.833;MAF_USDA=15.882
NC_035083.1	19680401	.	C	T	.	.	MAF_INRAE=17.722;MAF_USDA=17.647
NC_035083.1	19680402	.	T	G	.	.	MAF_INRAE=10.127;MAF_USDA=27.647
NC_035083.1	19680405	.	A	G	.	.	MAF_USDA=1.639
NC_035083.1	19680416	.	G	T	.	.	MAF_USDA=1.639
NC_035083.1	19680431	.	T	C	.	.	MAF_INRAE=13.291;MAF_USDA=8.824
NC_035083.1	19680461	.	A	C	.	.	MAF_INRAE=31.646;MAF_USDA=41.765
NC_035083.1	19680465	.	G	T	.	.	MAF_INRAE=20.833;MAF_USDA=14.118
NC_035083.1	19680481	.	G	T	.	.	MAF_USDA=5.294
NC_035083.1	19680522	.	A	G	.	.	MAF_USDA=4.098
NC_035083.1	19680534	.	G	T	.	.	MAF_USDA=1.639
NC_035083.1	19680567	.	A	C	.	.	MAF_USDA=3.279
NC_035083.1	19680622	.	G	A	.	.	MAF_USDA=4.098
NC_035083.1	19680658	.	T	A	.	.	MAF_USDA=2.353
NC_035083.1	19680707	.	A	G	.	.	MAF_INRAE=9.494;MAF_USDA=16.471
NC_035083.1	19680709	.	T	G	.	.	MAF_INRAE=5.833;MAF_USDA=16.471
NC_035083.1	19680711	.	T	A	.	.	MAF_INRAE=5.833;MAF_USDA=16.471
NC_035083.1	19680715	.	C	T	.	.	MAF_INRAE=5.833;MAF_USDA=16.471
NC_035083.1	19680789	.	C	T	.	.	MAF_USDA=1.667
NC_035083.1	19680818	.	C	G	.	.	MAF_USDA=8.333
NC_035083.1	19680896	.	T	A	.	.	MAF_INRAE=19.167;MAF_USDA=2.5
NC_035083.1	19680945	.	T	C	.	.	MAF_USDA=2.976
NC_035083.1	19681035	.	A	G	.	.	MAF_INRAE=25.949;MAF_USDA=12.353
NC_035083.1	19681062	.	A	G	.	.	MAF_INRAE=25.949;MAF_USDA=11.176
NC_035083.1	19681147	.	C	A	.	.	MAF_INRAE=42.405;MAF_USDA=41.667
NC_035083.1	19681154	.	T	C	.	.	MAF_USDA=5.357
NC_035083.1	19681218	.	C	T	.	.	MAF_INRAE=32.278;MAF_USDA=11.905
NC_035083.1	19681219	.	C	T	.	.	MAF_INRAE=35.833;MAF_USDA=11.905
NC_035083.1	19681272	.	C	T	.	.	MAF_INRAE=42.405;MAF_USDA=48.193
NC_035083.1	19681290	.	C	T	.	.	MAF_USDA=6.024
NC_035083.1	19681359	.	C	T	.	.	MAF_USDA=7.143
NC_035083.1	19681369	.	C	T	.	.	MAF_USDA=1.667
NC_035083.1	19681376	.	G	A	.	.	MAF_INRAE=8.861;MAF_USDA=17.262
NC_035083.1	19681450	.	A	G	.	.	MAF_INRAE=19.167;MAF_USDA=10.0
NC_035083.1	19681460	.	C	A	.	.	MAF_USDA=2.083
NC_035083.1	19681515	.	A	C	.	.	MAF_USDA=1.667
NC_035083.1	19681534	.	G	A	.	.	MAF_INRAE=5.263
NC_035083.1	19681543	.	A	G	.	.	MAF_USDA=2.5
NC_035083.1	19681589	.	C	T	.	.	MAF_USDA=1.667
NC_035083.1	19681727	.	C	A	.	.	MAF_INRAE=9.494;MAF_USDA=16.667
NC_035083.1	19681729	.	A	T	.	.	MAF_USDA=5.952
NC_035083.1	19681839	.	A	T	.	.	MAF_INRAE=17.722;MAF_USDA=9.322
NC_035083.1	19681848	.	T	C	.	.	MAF_INRAE=32.278;MAF_USDA=11.667
NC_035083.1	19681857	.	T	G	.	.	MAF_USDA=6.548
NC_035083.1	19681941	.	C	T	.	.	MAF_USDA=4.167
NC_035083.1	19681952	.	A	T	.	.	MAF_USDA=1.667
NC_035083.1	19681953	.	G	T	.	.	MAF_USDA=4.167
NC_035083.1	19681955	.	G	A	.	.	MAF_USDA=6.548
NC_035083.1	19681965	.	A	T	.	.	MAF_INRAE=5.833;MAF_USDA=31.25
NC_035083.1	19681970	.	T	G	.	.	MAF_USDA=6.25
NC_035083.1	19681971	.	A	T	.	.	MAF_INRAE=5.833;MAF_USDA=31.25
NC_035083.1	19681985	.	T	A	.	.	MAF_INRAE=5.063;MAF_USDA=3.333
NC_035083.1	19682054	.	A	T	.	.	MAF_INRAE=9.494;MAF_USDA=22.892
NC_035083.1	19682106	.	G	A	.	.	MAF_INRAE=9.494;MAF_USDA=24.096
NC_035083.1	19682132	.	C	A	.	.	MAF_USDA=8.333
NC_035083.1	19682184	.	A	G	.	.	MAF_USDA=8.333
NC_035083.1	19682392	.	G	A	.	.	MAF_USDA=5.357
NC_035083.1	19682418	.	C	G	.	.	MAF_USDA=4.167
NC_035083.1	19682442	.	A	T	.	.	MAF_INRAE=4.43;MAF_USDA=16.071
NC_035083.1	19682459	.	G	T	.	.	MAF_INRAE=4.43;MAF_USDA=14.286
NC_035083.1	19682460	.	C	T	.	.	MAF_INRAE=2.5;MAF_USDA=14.286
NC_035083.1	19682505	.	G	A	.	.	MAF_USDA=5.422
NC_035083.1	19682538	.	T	G	.	.	MAF_INRAE=4.43;MAF_USDA=16.071
NC_035083.1	19682623	.	A	G	.	.	MAF_USDA=3.333
NC_035083.1	19682757	.	G	A	.	.	MAF_INRAE=5.063;MAF_USDA=4.098
NC_035083.1	19682795	.	A	C	.	.	MAF_INRAE=4.43;MAF_USDA=24.706
NC_035083.1	19682808	.	G	C	.	.	MAF_INRAE=4.43;MAF_USDA=14.118
NC_035083.1	19682845	.	G	A	.	.	MAF_INRAE=4.43;MAF_USDA=14.118
NC_035083.1	19682944	.	T	C	.	.	MAF_INRAE=4.43;MAF_USDA=20.588
NC_035083.1	19682950	.	C	T	.	.	MAF_USDA=1.639
NC_035083.1	19682960	.	T	A	.	.	MAF_INRAE=4.43;MAF_USDA=24.706
NC_035083.1	19683003	.	C	T	.	.	MAF_USDA=4.706
NC_035083.1	19683077	.	A	T	.	.	MAF_USDA=2.459
NC_035083.1	19683100	.	A	G	.	.	MAF_USDA=3.279
NC_035083.1	19683136	.	T	A	.	.	MAF_USDA=4.098
NC_035083.1	19683144	.	G	A	.	.	MAF_USDA=1.639
NC_035083.1	19683213	.	T	C	.	.	MAF_INRAE=25.316;MAF_USDA=11.176
NC_035083.1	19683216	.	T	C	.	.	MAF_INRAE=2.5;MAF_USDA=14.118
NC_035083.1	19683297	.	T	G	.	.	MAF_INRAE=4.43;MAF_USDA=14.706
NC_035083.1	19683384	.	G	T	.	.	MAF_INRAE=4.43;MAF_USDA=14.118
NC_035083.1	19683414	.	G	A	.	.	MAF_INRAE=32.911;MAF_USDA=21.765
NC_035083.1	19683538	.	T	C	.	.	MAF_INRAE=4.43;MAF_USDA=19.412
NC_035083.1	19683546	.	G	T	.	.	MAF_USDA=1.639
NC_035083.1	19683567	.	C	A	.	.	MAF_USDA=2.459
NC_035083.1	19683615	.	C	T	.	.	MAF_INRAE=4.43;MAF_USDA=24.706
NC_035083.1	19683629	.	T	C	.	.	MAF_USDA=1.639
NC_035083.1	19683661	.	T	G	.	.	MAF_INRAE=4.43;MAF_USDA=19.412
NC_035083.1	19683676	.	C	T	.	.	MAF_INRAE=4.43;MAF_USDA=19.412
NC_035083.1	19683713	.	C	A	.	.	MAF_INRAE=4.43;MAF_USDA=19.412
NC_035083.1	19683723	.	A	C	.	.	MAF_INRAE=4.43;MAF_USDA=18.824
NC_035083.1	19683730	.	A	G	.	.	MAF_INRAE=4.43;MAF_USDA=19.412
NC_035083.1	19683750	.	C	A	.	.	MAF_INRAE=4.43;MAF_USDA=27.083
NC_035083.1	19683758	.	T	G	.	.	MAF_INRAE=4.43;MAF_USDA=19.643
NC_035083.1	19683834	.	C	T	.	.	MAF_USDA=4.098
NC_035083.1	19683894	.	A	C	.	.	MAF_USDA=2.459
NC_035083.1	19683918	.	T	G	.	.	MAF_INRAE=16.456;MAF_USDA=3.279
NC_035083.1	19683968	.	A	G	.	.	MAF_USDA=2.941
NC_035083.1	19683973	.	G	T	.	.	MAF_INRAE=5.833;MAF_USDA=4.118
NC_035083.1	19683974	.	G	T	.	.	MAF_INRAE=5.833;MAF_USDA=4.706
NC_035083.1	19684031	.	G	A	.	.	MAF_INRAE=4.43;MAF_USDA=13.529
NC_035083.1	19684121	.	G	A	.	.	MAF_INRAE=5.833;MAF_USDA=7.377
NC_035083.1	19684124	.	A	T	.	.	MAF_USDA=5.294
NC_035083.1	19684133	.	T	C	.	.	MAF_INRAE=25.316;MAF_USDA=11.765
NC_035083.1	19684137	.	T	G	.	.	MAF_USDA=5.294
NC_035083.1	19684152	.	C	T	.	.	MAF_USDA=1.639
NC_035083.1	19684170	.	C	T	.	.	MAF_USDA=8.333
NC_035083.1	19684213	.	C	T	.	.	MAF_USDA=2.459
NC_035083.1	19684247	.	C	T	.	.	MAF_INRAE=4.43;MAF_USDA=14.118
NC_035083.1	19684253	.	G	C	.	.	MAF_USDA=6.471
NC_035083.1	19684267	.	A	T	.	.	MAF_INRAE=4.43;MAF_USDA=21.176
NC_035083.1	19684274	.	C	T	.	.	MAF_INRAE=4.43;MAF_USDA=21.176
NC_035083.1	19684309	.	C	A	.	.	MAF_INRAE=4.43;MAF_USDA=14.118
NC_035083.1	19684323	.	C	T	.	.	MAF_USDA=7.647
NC_035083.1	19684361	.	A	G	.	.	MAF_INRAE=32.278;MAF_USDA=46.471
NC_035083.1	19684383	.	G	A	.	.	MAF_USDA=1.639
NC_035083.1	19684392	.	A	G	.	.	MAF_INRAE=4.43;MAF_USDA=18.235
NC_035083.1	19684424	.	C	T	.	.	MAF_INRAE=4.43;MAF_USDA=14.706
NC_035083.1	19684440	.	T	C	.	.	MAF_INRAE=4.43;MAF_USDA=17.647
NC_035083.1	19684458	.	A	T	.	.	MAF_USDA=4.098
NC_035083.1	19684470	.	G	T	.	.	MAF_INRAE=4.43;MAF_USDA=14.706
NC_035083.1	19684473	.	C	T	.	.	MAF_INRAE=2.5;MAF_USDA=17.647
NC_035083.1	19684492	.	C	T	.	.	MAF_USDA=4.098
NC_035083.1	19684535	.	G	A	.	.	MAF_INRAE=14.167;MAF_USDA=1.639
NC_035083.1	19684583	.	A	G	.	.	MAF_INRAE=4.43;MAF_USDA=22.941
NC_035083.1	19684605	.	T	G	.	.	MAF_INRAE=4.43;MAF_USDA=17.647
NC_035083.1	19684621	.	C	T	.	.	MAF_INRAE=4.43;MAF_USDA=14.118
NC_035083.1	19684624	.	A	T	.	.	MAF_USDA=4.098
NC_035083.1	19684642	.	T	A	.	.	MAF_INRAE=4.43;MAF_USDA=17.647
NC_035083.1	19684665	.	G	A	.	.	MAF_INRAE=10.526;MAF_USDA=14.706
NC_035083.1	19684709	.	G	A	.	.	MAF_USDA=2.083
NC_035083.1	19684727	.	T	C	.	.	MAF_INRAE=4.43;MAF_USDA=17.059
NC_035083.1	19684728	.	T	A	.	.	MAF_INRAE=2.5;MAF_USDA=17.059
NC_035083.1	19684749	.	C	T	.	.	MAF_INRAE=4.43;MAF_USDA=17.647
NC_035083.1	19684787	.	T	C	.	.	MAF_USDA=3.279
NC_035083.1	19684896	.	C	T	.	.	MAF_INRAE=4.43;MAF_USDA=19.412
NC_035083.1	19684908	.	G	C	.	.	MAF_USDA=5.294
NC_035083.1	19684911	.	A	C	.	.	MAF_USDA=4.098
NC_035083.1	19684974	.	A	T	.	.	MAF_USDA=4.098
NC_035083.1	19685002	.	T	G	.	.	MAF_INRAE=10.526
NC_035083.1	19685021	.	T	A	.	.	MAF_USDA=1.639
NC_035083.1	19685023	.	C	T	.	.	MAF_USDA=5.294
NC_035083.1	19685040	.	T	A	.	.	MAF_INRAE=4.43;MAF_USDA=17.059
NC_035083.1	19685079	.	A	C	.	.	MAF_USDA=5.488
NC_035083.1	19685081	.	A	T	.	.	MAF_USDA=13.415
NC_035083.1	19685102	.	A	T	.	.	MAF_INRAE=4.43;MAF_USDA=22.353
NC_035083.1	19685111	.	G	T	.	.	MAF_USDA=3.529
NC_035083.1	19685145	.	T	C	.	.	MAF_USDA=3.279
NC_035083.1	19685168	.	C	A	.	.	MAF_INRAE=17.722;MAF_USDA=17.059
NC_035083.1	19685184	.	C	A	.	.	MAF_USDA=4.098
NC_035083.1	19685192	.	A	C	.	.	MAF_INRAE=4.43;MAF_USDA=16.471
NC_035083.1	19685199	.	A	G	.	.	MAF_INRAE=4.43;MAF_USDA=16.471
NC_035083.1	19685258	.	G	A	.	.	MAF_INRAE=4.43;MAF_USDA=24.706
NC_035083.1	19685284	.	A	G	.	.	MAF_USDA=1.639
NC_035083.1	19685285	.	A	T	.	.	MAF_USDA=1.639
NC_035083.1	19685296	.	T	C	.	.	MAF_INRAE=26.316;MAF_USDA=42.941
NC_035083.1	19685361	.	G	A	.	.	MAF_USDA=2.5
NC_035083.1	19685438	.	G	T	.	.	MAF_USDA=1.639
NC_035083.1	19685442	.	T	G	.	.	MAF_USDA=20.588
NC_035083.1	19685481	.	T	C	.	.	MAF_USDA=19.643
NC_035083.1	19685498	.	T	C	.	.	MAF_USDA=16.667
NC_035083.1	19685637	.	C	A	.	.	MAF_USDA=2.459
NC_035083.1	19685659	.	C	T	.	.	MAF_USDA=20.833
NC_035083.1	19685701	.	A	T	.	.	MAF_USDA=25.0
NC_035083.1	19685703	.	C	G	.	.	MAF_USDA=4.098
NC_035083.1	19685730	.	A	T	.	.	MAF_USDA=2.083
NC_035083.1	19685741	.	G	A	.	.	MAF_INRAE=13.924;MAF_USDA=9.412
NC_035083.1	19685796	.	T	C	.	.	MAF_INRAE=30.38;MAF_USDA=12.5
NC_035083.1	19685807	.	G	A	.	.	MAF_INRAE=42.5;MAF_USDA=31.25
NC_035083.1	19685817	.	T	G	.	.	MAF_INRAE=3.165
NC_035083.1	19685819	.	C	A	.	.	MAF_INRAE=8.228
NC_035083.1	19685834	.	C	T	.	.	MAF_INRAE=3.165;MAF_USDA=20.833
NC_035083.1	19685952	.	C	A	.	.	MAF_USDA=1.639
NC_035083.1	19686072	.	C	G	.	.	MAF_INRAE=4.43;MAF_USDA=31.25
NC_035083.1	19686075	.	C	T	.	.	MAF_INRAE=9.494;MAF_USDA=6.471
NC_035083.1	19686111	.	C	T	.	.	MAF_USDA=2.459
NC_035083.1	19686133	.	T	C	.	.	MAF_INRAE=9.494;MAF_USDA=7.647
NC_035083.1	19686134	.	C	A	.	.	MAF_USDA=3.279
NC_035083.1	19686138	.	C	A	.	.	MAF_USDA=3.279
NC_035083.1	19686154	.	T	C	.	.	MAF_USDA=2.459
NC_035083.1	19686155	.	T	G	.	.	MAF_USDA=3.279
NC_035083.1	19686158	.	T	C	.	.	MAF_INRAE=4.43;MAF_USDA=20.588
NC_035083.1	19686275	.	T	G	.	.	MAF_INRAE=13.924;MAF_USDA=21.429
NC_035083.1	19686283	.	T	G	.	.	MAF_INRAE=13.924;MAF_USDA=21.429
NC_035083.1	19686297	.	G	C	.	.	MAF_INRAE=31.646;MAF_USDA=27.083
NC_035083.1	19686302	.	A	T	.	.	MAF_INRAE=9.494;MAF_USDA=14.881
NC_035083.1	19686306	.	T	A	.	.	MAF_USDA=2.5
NC_035083.1	19686308	.	A	T	.	.	MAF_USDA=2.5
NC_035083.1	19686338	.	C	T	.	.	MAF_USDA=7.059
NC_035083.1	19686362	.	G	A	.	.	MAF_INRAE=4.43;MAF_USDA=20.588
NC_035083.1	19686364	.	G	A	.	.	MAF_USDA=6.471
NC_035083.1	19686374	.	A	C	.	.	MAF_INRAE=3.797;MAF_USDA=13.529
NC_035083.1	19686376	.	G	T	.	.	MAF_USDA=4.098
NC_035083.1	19686421	.	G	A	.	.	MAF_INRAE=10.526
NC_035083.1	19686429	.	A	T	.	.	MAF_INRAE=12.025;MAF_USDA=27.083
NC_035083.1	19686437	.	C	T	.	.	MAF_INRAE=10.526
NC_035083.1	19686445	.	T	A	.	.	MAF_INRAE=12.025
NC_035083.1	19686456	.	A	T	.	.	MAF_INRAE=9.167
NC_035083.1	19686479	.	A	C	.	.	MAF_INRAE=9.167
NC_035083.1	19686482	.	A	G	.	.	MAF_INRAE=9.167
NC_035083.1	19686485	.	A	T	.	.	MAF_INRAE=9.167
NC_035083.1	19686530	.	A	T	.	.	MAF_USDA=3.529
NC_035083.1	19686571	.	C	T	.	.	MAF_INRAE=4.43;MAF_USDA=14.118
NC_035083.1	19686572	.	A	G	.	.	MAF_INRAE=10.833;MAF_USDA=28.824
NC_035083.1	19686603	.	G	A	.	.	MAF_INRAE=32.278;MAF_USDA=24.405
NC_035083.1	19686628	.	A	G	.	.	MAF_USDA=15.574
NC_035083.1	19686636	.	T	C	.	.	MAF_USDA=15.574
NC_035083.1	19686637	.	T	G	.	.	MAF_USDA=15.574
NC_035083.1	19686677	.	G	A	.	.	MAF_USDA=24.59
NC_035083.1	19686683	.	T	C	.	.	MAF_USDA=28.824
NC_035083.1	19686686	.	G	A	.	.	MAF_USDA=25.882
NC_035083.1	19686689	.	T	A	.	.	MAF_USDA=25.882
NC_035083.1	19686690	.	T	C	.	.	MAF_USDA=27.647
NC_035083.1	19686701	.	G	A	.	.	MAF_USDA=39.583
NC_035083.1	19686714	.	A	G	.	.	MAF_INRAE=9.167;MAF_USDA=27.059
NC_035083.1	19686720	.	G	C	.	.	MAF_USDA=1.639
NC_035083.1	19686723	.	G	A	.	.	MAF_USDA=25.882
NC_035083.1	19686728	.	T	C	.	.	MAF_USDA=20.588
NC_035083.1	19686732	.	A	G	.	.	MAF_USDA=18.824
NC_035083.1	19686740	.	C	A	.	.	MAF_USDA=3.279
NC_035083.1	19686743	.	A	C	.	.	MAF_USDA=24.706
NC_035083.1	19686744	.	A	T	.	.	MAF_USDA=25.294
NC_035083.1	19686746	.	T	G	.	.	MAF_USDA=14.583
NC_035083.1	19686758	.	T	C	.	.	MAF_USDA=14.583
NC_035083.1	19686835	.	A	G	.	.	MAF_INRAE=21.053;MAF_USDA=19.412
NC_035083.1	19686842	.	C	T	.	.	MAF_USDA=8.824
NC_035083.1	19686852	.	G	C	.	.	MAF_INRAE=10.526;MAF_USDA=13.529
NC_035083.1	19686861	.	C	T	.	.	MAF_USDA=5.882
NC_035083.1	19686862	.	C	A	.	.	MAF_USDA=2.459
NC_035083.1	19686867	.	G	T	.	.	MAF_INRAE=13.924;MAF_USDA=25.294
NC_035083.1	19686890	.	C	T	.	.	MAF_INRAE=13.333
NC_035083.1	19686938	.	A	G	.	.	MAF_INRAE=9.167;MAF_USDA=31.25
NC_035083.1	19687026	.	C	T	.	.	MAF_INRAE=1.667
NC_035083.1	19687180	.	G	A	.	.	MAF_USDA=6.818
NC_035083.1	19687222	.	G	T	.	.	MAF_INRAE=7.5;MAF_USDA=27.083
NC_035083.1	19687383	.	G	A	.	.	MAF_USDA=25.0
NC_035083.1	19687397	.	T	A	.	.	MAF_USDA=27.083
NC_035083.1	19687398	.	T	A	.	.	MAF_USDA=25.0
NC_035083.1	19687464	.	G	A	.	.	MAF_INRAE=2.5
NC_035083.1	19687492	.	C	T	.	.	MAF_INRAE=1.667
NC_035083.1	19687530	.	G	A	.	.	MAF_USDA=10.417
NC_035083.1	19687555	.	G	A	.	.	MAF_USDA=10.714
NC_035083.1	19687577	.	G	A	.	.	MAF_USDA=3.39
NC_035083.1	19687610	.	A	C	.	.	MAF_INRAE=5.833
NC_035083.1	19687636	.	G	T	.	.	MAF_USDA=8.333
NC_035083.1	19687684	.	A	C	.	.	MAF_INRAE=1.667
NC_035083.1	19687715	.	C	A	.	.	MAF_USDA=4.167
NC_035083.1	19687723	.	C	G	.	.	MAF_INRAE=4.167;MAF_USDA=18.75
NC_035083.1	19687747	.	T	G	.	.	MAF_INRAE=5.0;MAF_USDA=16.667
NC_035083.1	19687766	.	T	C	.	.	MAF_INRAE=1.667;MAF_USDA=10.119
NC_035083.1	19687773	.	A	C	.	.	MAF_USDA=3.333
NC_035083.1	19687788	.	G	T	.	.	MAF_USDA=1.667
NC_035083.1	19687802	.	A	T	.	.	MAF_USDA=3.333
NC_035083.1	19687858	.	T	C	.	.	MAF_INRAE=17.722;MAF_USDA=17.857
NC_035083.1	19687859	.	C	A	.	.	MAF_INRAE=9.167;MAF_USDA=22.917
NC_035083.1	19687908	.	C	G	.	.	MAF_INRAE=25.0;MAF_USDA=25.595
NC_035083.1	19687910	.	G	A	.	.	MAF_USDA=7.738
NC_035083.1	19687922	.	C	T	.	.	MAF_INRAE=10.833;MAF_USDA=17.262
NC_035083.1	19687946	.	G	A	.	.	MAF_USDA=4.167
NC_035083.1	19687947	.	T	C	.	.	MAF_INRAE=11.667;MAF_USDA=26.19
NC_035083.1	19687957	.	A	T	.	.	MAF_INRAE=11.667;MAF_USDA=23.214
NC_035083.1	19687973	.	C	T	.	.	MAF_INRAE=32.278;MAF_USDA=25.0
NC_035083.1	19688003	.	T	C	.	.	MAF_USDA=1.639
NC_035083.1	19688028	.	G	A	.	.	MAF_INRAE=14.167;MAF_USDA=1.639
NC_035083.1	19688041	.	T	G	.	.	MAF_INRAE=24.051;MAF_USDA=28.824
NC_035083.1	19688053	.	C	G	.	.	MAF_INRAE=14.167;MAF_USDA=1.639
NC_035083.1	19688055	.	G	T	.	.	MAF_INRAE=14.167;MAF_USDA=1.639
NC_035083.1	19688059	.	C	T	.	.	MAF_INRAE=14.167
NC_035083.1	19688079	.	G	T	.	.	MAF_INRAE=13.291;MAF_USDA=28.235
NC_035083.1	19688081	.	C	T	.	.	MAF_INRAE=10.833;MAF_USDA=28.235
NC_035083.1	19688095	.	TCAGAAGC	TCAGAAGA	.	.	MAF_USDA=35.417
NC_035083.1	19688102	.	C	A	.	.	MAF_INRAE=17.089
NC_035083.1	19688146	.	T	A	.	.	MAF_USDA=2.459
NC_035083.1	19688153	.	A	G	.	.	MAF_INRAE=31.646;MAF_USDA=25.294
NC_035083.1	19688328	.	G	A	.	.	MAF_USDA=4.098
NC_035083.1	19688346	.	A	C	.	.	MAF_INRAE=13.924;MAF_USDA=20.588
NC_035083.1	19688363	.	G	A	.	.	MAF_USDA=10.417
NC_035083.1	19688364	.	T	A	.	.	MAF_USDA=10.417
NC_035083.1	19688376	.	T	C	.	.	MAF_INRAE=13.924;MAF_USDA=28.235
NC_035083.1	19688391	.	G	A	.	.	MAF_INRAE=13.924;MAF_USDA=23.529
NC_035083.1	19688400	.	C	G	.	.	MAF_INRAE=13.924
NC_035083.1	19688466	.	A	C	.	.	MAF_USDA=3.279
NC_035083.1	19688483	.	T	C	.	.	MAF_USDA=4.098
NC_035083.1	19688555	.	T	G	.	.	MAF_INRAE=13.924;MAF_USDA=39.412
NC_035083.1	19688598	.	C	T	.	.	MAF_USDA=2.459
NC_035083.1	19688615	.	T	C	.	.	MAF_USDA=9.412
NC_035083.1	19688628	.	A	G	.	.	MAF_USDA=8.824
NC_035083.1	19688632	.	A	T	.	.	MAF_INRAE=13.924;MAF_USDA=28.824
NC_035083.1	19688653	.	T	A	.	.	MAF_USDA=1.639
NC_035083.1	19688654	.	A	C	.	.	MAF_USDA=1.639
NC_035083.1	19688790	.	T	A	.	.	MAF_USDA=3.279
NC_035083.1	19688793	.	C	A	.	.	MAF_USDA=5.294
NC_035083.1	19688795	.	A	T	.	.	MAF_USDA=2.459
NC_035083.1	19688832	.	G	A	.	.	MAF_INRAE=25.316;MAF_USDA=11.765
NC_035083.1	19688836	.	C	A	.	.	MAF_USDA=3.279
NC_035083.1	19688922	.	A	G	.	.	MAF_USDA=5.294
NC_035083.1	19688960	.	A	T	.	.	MAF_USDA=4.098
NC_035083.1	19688969	.	C	T	.	.	MAF_INRAE=13.924;MAF_USDA=31.765
NC_035083.1	19688970	.	G	A	.	.	MAF_INRAE=31.646;MAF_USDA=27.059
NC_035083.1	19689042	.	T	C	.	.	MAF_INRAE=9.494;MAF_USDA=6.471
NC_035083.1	19689146	.	G	A	.	.	MAF_USDA=2.459
NC_035083.1	19689157	.	A	T	.	.	MAF_INRAE=20.886;MAF_USDA=31.765
NC_035083.1	19689162	.	G	T	.	.	MAF_USDA=7.059
NC_035083.1	19689206	.	G	A	.	.	MAF_INRAE=31.646;MAF_USDA=25.882
NC_035083.1	19689244	.	G	T	.	.	MAF_INRAE=13.924;MAF_USDA=18.824
NC_035083.1	19689249	.	C	T	.	.	MAF_INRAE=13.924;MAF_USDA=31.176
NC_035083.1	19689262	.	C	T	.	.	MAF_USDA=7.059
NC_035083.1	19689285	.	A	T	.	.	MAF_USDA=7.059
NC_035083.1	19689368	.	C	T	.	.	MAF_USDA=2.459
NC_035083.1	19689417	.	A	G	.	.	MAF_USDA=4.098
NC_035083.1	19689418	.	C	T	.	.	MAF_USDA=7.059
NC_035083.1	19689563	.	T	G	.	.	MAF_INRAE=42.105;MAF_USDA=11.765
NC_035083.1	19689745	.	A	G	.	.	MAF_USDA=7.647
NC_035083.1	19689857	.	C	T	.	.	MAF_USDA=7.647
NC_035083.1	19689936	.	G	A	.	.	MAF_USDA=1.639
NC_035083.1	19689949	.	T	A	.	.	MAF_USDA=6.471
NC_035083.1	19689950	.	G	T	.	.	MAF_USDA=6.471
NC_035083.1	19689955	.	C	A	.	.	MAF_INRAE=17.722;MAF_USDA=17.059
NC_035083.1	19689970	.	G	C	.	.	MAF_USDA=1.639
NC_035083.1	19689977	.	G	A	.	.	MAF_USDA=4.918
NC_035083.1	19689978	.	A	C	.	.	MAF_USDA=7.059
NC_035083.1	19690014	.	A	T	.	.	MAF_USDA=7.059
NC_035083.1	19690016	.	C	A	.	.	MAF_USDA=2.459
NC_035083.1	19690085	.	C	T	.	.	MAF_USDA=2.083
NC_035083.1	19690088	.	A	T	.	.	MAF_USDA=8.824
NC_035083.1	19690101	.	T	A	.	.	MAF_USDA=7.059
NC_035083.1	19690102	.	A	C	.	.	MAF_USDA=5.738
NC_035083.1	19690120	.	T	A	.	.	MAF_USDA=7.059
NC_035083.1	19690171	.	T	G	.	.	MAF_USDA=8.235
NC_035083.1	19690220	.	T	A	.	.	MAF_USDA=8.824
NC_035083.1	19690323	.	T	A	.	.	MAF_USDA=1.639
NC_035083.1	19690329	.	C	A	.	.	MAF_USDA=4.098
NC_035083.1	19690337	.	G	A	.	.	MAF_USDA=2.459
NC_035083.1	19690340	.	C	T	.	.	MAF_INRAE=9.167
NC_035083.1	19690363	.	T	C	.	.	MAF_INRAE=32.278
NC_035083.1	19690370	.	A	T	.	.	MAF_INRAE=14.167;MAF_USDA=1.639
NC_035083.1	19690372	.	A	T	.	.	MAF_USDA=7.647
NC_035083.1	19690379	.	C	G	.	.	MAF_USDA=7.647
NC_035083.1	19690392	.	G	T	.	.	MAF_USDA=10.588
NC_035083.1	19690418	.	T	C	.	.	MAF_USDA=4.167
NC_035083.1	19690439	.	G	T	.	.	MAF_USDA=7.059
NC_035083.1	19690454	.	A	G	.	.	MAF_USDA=2.459
NC_035083.1	19690475	.	T	G	.	.	MAF_USDA=8.235
NC_035083.1	19690516	.	C	A	.	.	MAF_USDA=4.098
NC_035083.1	19690522	.	C	T	.	.	MAF_USDA=8.235
NC_035083.1	19690545	.	C	T	.	.	MAF_USDA=2.459
NC_035083.1	19690615	.	T	C	.	.	MAF_INRAE=20.886;MAF_USDA=41.176
NC_035083.1	19690676	.	G	T	.	.	MAF_USDA=1.639
NC_035083.1	19690730	.	T	G	.	.	MAF_USDA=35.417
NC_035083.1	19690782	.	C	A	.	.	MAF_USDA=2.459
NC_035083.1	19690798	.	A	G	.	.	MAF_INRAE=9.167
NC_035083.1	19690828	.	C	T	.	.	MAF_USDA=7.059
NC_035083.1	19690850	.	G	A	.	.	MAF_USDA=2.459
NC_035083.1	19690872	.	G	T	.	.	MAF_INRAE=4.43;MAF_USDA=12.353
NC_035083.1	19690897	.	G	A	.	.	MAF_USDA=2.459
NC_035083.1	19690898	.	A	T	.	.	MAF_USDA=2.459
NC_035083.1	19690900	.	A	C	.	.	MAF_INRAE=14.167;MAF_USDA=7.647
NC_035083.1	19690901	.	A	T	.	.	MAF_USDA=2.459
NC_035083.1	19690915	.	C	A	.	.	MAF_USDA=3.279
NC_035083.1	19690952	.	A	T	.	.	MAF_INRAE=14.167;MAF_USDA=2.459
NC_035083.1	19691007	.	G	A	.	.	MAF_INRAE=32.278
NC_035083.1	19691037	.	T	A	.	.	MAF_INRAE=9.167
NC_035083.1	19691043	.	C	T	.	.	MAF_USDA=7.059
NC_035083.1	19691052	.	A	C	.	.	MAF_INRAE=20.886;MAF_USDA=32.353
NC_035083.1	19691098	.	G	A	.	.	MAF_INRAE=9.494;MAF_USDA=4.098
NC_035083.1	19691121	.	C	A	.	.	MAF_USDA=7.059
NC_035083.1	19691223	.	A	G	.	.	MAF_INRAE=20.886;MAF_USDA=31.765
NC_035083.1	19691238	.	A	G	.	.	MAF_INRAE=20.886;MAF_USDA=31.765
NC_035083.1	19691412	.	T	A	.	.	MAF_INRAE=10.526
NC_035083.1	19691457	.	C	G	.	.	MAF_USDA=3.279
NC_035083.1	19691488	.	C	T	.	.	MAF_USDA=10.588
NC_035083.1	19691524	.	A	G	.	.	MAF_USDA=1.639
NC_035083.1	19691571	.	T	C	.	.	MAF_INRAE=20.253;MAF_USDA=31.765
NC_035083.1	19691643	.	T	G	.	.	MAF_INRAE=20.886;MAF_USDA=21.176
NC_035083.1	19691663	.	C	T	.	.	MAF_INRAE=9.167
NC_035083.1	19691666	.	C	T	.	.	MAF_USDA=1.639
NC_035083.1	19691683	.	A	G	.	.	MAF_INRAE=18.354;MAF_USDA=12.353
NC_035083.1	19691818	.	G	A	.	.	MAF_INRAE=13.924;MAF_USDA=18.824
NC_035083.1	19691847	.	C	G	.	.	MAF_INRAE=38.608;MAF_USDA=42.353
NC_035083.1	19691935	.	G	A	.	.	MAF_USDA=4.918
NC_035083.1	19691944	.	G	T	.	.	MAF_USDA=1.639
NC_035083.1	19691974	.	A	T	.	.	MAF_USDA=1.639
NC_035083.1	19692062	.	T	C	.	.	MAF_INRAE=11.392;MAF_USDA=27.059
NC_035083.1	19692107	.	G	C	.	.	MAF_INRAE=9.167;MAF_USDA=3.279
NC_035083.1	19692124	.	T	A	.	.	MAF_INRAE=4.43;MAF_USDA=12.941
NC_035083.1	19692147	.	C	T	.	.	MAF_INRAE=11.392;MAF_USDA=17.647
NC_035083.1	19692150	.	C	A	.	.	MAF_USDA=1.765
NC_035083.1	19692196	.	A	G	.	.	MAF_INRAE=31.646;MAF_USDA=8.235
NC_035083.1	19692216	.	C	T	.	.	MAF_USDA=3.279
NC_035083.1	19692232	.	G	A	.	.	MAF_INRAE=4.43;MAF_USDA=11.765
NC_035083.1	19692315	.	T	C	.	.	MAF_INRAE=12.5
NC_035083.1	19692462	.	G	C	.	.	MAF_INRAE=10.759;MAF_USDA=28.235
NC_035083.1	19692535	.	T	C	.	.	MAF_INRAE=10.759;MAF_USDA=27.059
NC_035083.1	19692544	.	G	A	.	.	MAF_INRAE=7.595;MAF_USDA=4.098
NC_035083.1	19692562	.	G	A	.	.	MAF_INRAE=9.167
NC_035083.1	19692592	.	C	T	.	.	MAF_INRAE=9.167
NC_035083.1	19692723	.	C	T	.	.	MAF_INRAE=32.278;MAF_USDA=20.588
NC_035083.1	19692742	.	T	C	.	.	MAF_INRAE=9.167;MAF_USDA=3.279
NC_035083.1	19692743	.	G	T	.	.	MAF_INRAE=9.167;MAF_USDA=3.279
NC_035083.1	19692766	.	T	C	.	.	MAF_INRAE=17.722;MAF_USDA=26.471
NC_035083.1	19692767	.	G	A	.	.	MAF_USDA=4.918
NC_035083.1	19692887	.	G	T	.	.	MAF_INRAE=4.43;MAF_USDA=14.706
NC_035083.1	19692926	.	G	T	.	.	MAF_USDA=1.639
NC_035083.1	19692928	.	G	A	.	.	MAF_USDA=10.0
NC_035083.1	19692939	.	T	C	.	.	MAF_USDA=1.639
NC_035083.1	19692945	.	C	A	.	.	MAF_USDA=1.639
NC_035083.1	19692946	.	G	T	.	.	MAF_INRAE=4.43;MAF_USDA=31.25
NC_035083.1	19692947	.	A	C	.	.	MAF_INRAE=2.5;MAF_USDA=13.529
NC_035083.1	19692956	.	T	C	.	.	MAF_USDA=1.639
NC_035083.1	19692989	.	G	A	.	.	MAF_INRAE=13.291;MAF_USDA=8.824
NC_035083.1	19693042	.	C	G	.	.	MAF_USDA=3.279
NC_035083.1	19693071	.	TGCTACG	TGCTACA	.	.	MAF_USDA=33.333
NC_035083.1	19693077	.	G	A	.	.	MAF_INRAE=11.392
NC_035083.1	19693090	.	T	C	.	.	MAF_USDA=1.639
NC_035083.1	19693123	.	C	T	.	.	MAF_INRAE=11.392;MAF_USDA=23.529
NC_035083.1	19693137	.	T	C	.	.	MAF_INRAE=31.013;MAF_USDA=21.176
NC_035083.1	19693154	.	G	A	.	.	MAF_INRAE=4.43;MAF_USDA=13.529
NC_035083.1	19693164	.	G	A	.	.	MAF_USDA=2.459
NC_035083.1	19693221	.	C	A	.	.	MAF_USDA=2.459
NC_035083.1	19693228	.	G	T	.	.	MAF_INRAE=9.167;MAF_USDA=3.279
NC_035083.1	19693250	.	C	T	.	.	MAF_USDA=3.279
NC_035083.1	19693321	.	T	A	.	.	MAF_USDA=5.294
NC_035083.1	19693371	.	A	G	.	.	MAF_INRAE=5.833
NC_035083.1	19693396	.	T	C	.	.	MAF_INRAE=4.43;MAF_USDA=12.941
NC_035083.1	19693434	.	G	A	.	.	MAF_USDA=2.459
NC_035083.1	19693458	.	T	C	.	.	MAF_INRAE=4.43;MAF_USDA=23.529
NC_035083.1	19693470	.	A	T	.	.	MAF_INRAE=17.722;MAF_USDA=17.647
NC_035083.1	19693476	.	G	T	.	.	MAF_INRAE=17.722;MAF_USDA=17.647
NC_035083.1	19693527	.	T	C	.	.	MAF_INRAE=22.152;MAF_USDA=26.471
NC_035083.1	19693528	.	G	A	.	.	MAF_INRAE=2.5;MAF_USDA=12.941
NC_035083.1	19693534	.	C	G	.	.	MAF_INRAE=4.43;MAF_USDA=12.941
NC_035083.1	19693548	.	A	T	.	.	MAF_INRAE=5.833;MAF_USDA=4.706
NC_035083.1	19693761	.	T	A	.	.	MAF_USDA=1.639
NC_035083.1	19693771	.	C	G	.	.	MAF_USDA=5.294
NC_035083.1	19693773	.	A	T	.	.	MAF_INRAE=4.43;MAF_USDA=23.529
NC_035083.1	19693846	.	C	T	.	.	MAF_INRAE=23.333;MAF_USDA=1.639
NC_035083.1	19693873	.	G	T	.	.	MAF_USDA=3.279
NC_035083.1	19693980	.	C	T	.	.	MAF_USDA=1.639
NC_035083.1	19694006	.	T	C	.	.	MAF_INRAE=4.43;MAF_USDA=22.353
NC_035083.1	19694025	.	G	A	.	.	MAF_INRAE=4.43;MAF_USDA=24.118
NC_035083.1	19694109	.	T	G	.	.	MAF_USDA=11.364
NC_035083.1	19694245	.	C	A	.	.	MAF_USDA=4.167
NC_035083.1	19694247	.	G	A	.	.	MAF_USDA=3.279
NC_035083.1	19694314	.	G	C	.	.	MAF_USDA=7.647
NC_035083.1	19694428	.	A	C	.	.	MAF_USDA=5.294
NC_035083.1	19694440	.	G	T	.	.	MAF_INRAE=22.5;MAF_USDA=1.639
NC_035083.1	19694443	.	T	C	.	.	MAF_INRAE=4.43;MAF_USDA=12.941
NC_035083.1	19694452	.	C	T	.	.	MAF_USDA=8.235
NC_035083.1	19694491	.	A	G	.	.	MAF_INRAE=10.526;MAF_USDA=12.353
NC_035083.1	19694494	.	A	C	.	.	MAF_INRAE=22.5;MAF_USDA=4.918
NC_035083.1	19694602	.	T	C	.	.	MAF_USDA=10.588
NC_035083.1	19694645	.	G	T	.	.	MAF_INRAE=23.333;MAF_USDA=3.279
NC_035083.1	19694653	.	C	A	.	.	MAF_USDA=2.083
NC_035083.1	19694682	.	A	G	.	.	MAF_INRAE=9.167
NC_035083.1	19694690	.	G	T	.	.	MAF_USDA=3.529
NC_035083.1	19694723	.	T	A	.	.	MAF_INRAE=20.886;MAF_USDA=14.706
NC_035083.1	19694756	.	A	T	.	.	MAF_INRAE=4.43;MAF_USDA=12.353
NC_035083.1	19694763	.	G	C	.	.	MAF_INRAE=4.43;MAF_USDA=12.353
NC_035083.1	19694774	.	A	T	.	.	MAF_USDA=11.765
NC_035083.1	19694949	.	C	A	.	.	MAF_USDA=4.098
NC_035083.1	19695003	.	G	A	.	.	MAF_INRAE=17.089;MAF_USDA=16.471
NC_035083.1	19695017	.	G	A	.	.	MAF_USDA=11.176
NC_035083.1	19695187	.	A	G	.	.	MAF_INRAE=32.278;MAF_USDA=20.0
NC_035083.1	19695190	.	T	G	.	.	MAF_INRAE=23.333
NC_035083.1	19695204	.	T	A	.	.	MAF_USDA=1.639
NC_035083.1	19695210	.	A	T	.	.	MAF_INRAE=23.333;MAF_USDA=10.588
NC_035083.1	19695212	.	G	T	.	.	MAF_USDA=1.639
NC_035083.1	19695231	.	T	C	.	.	MAF_INRAE=23.333;MAF_USDA=12.295
NC_035083.1	19695237	.	G	C	.	.	MAF_INRAE=23.333;MAF_USDA=13.529
NC_035083.1	19695251	.	T	G	.	.	MAF_INRAE=22.152;MAF_USDA=26.471
NC_035083.1	19695286	.	T	G	.	.	MAF_USDA=7.647
NC_035083.1	19695306	.	C	T	.	.	MAF_INRAE=36.709;MAF_USDA=25.294
NC_035083.1	19695316	.	G	A	.	.	MAF_INRAE=4.43;MAF_USDA=12.941
NC_035083.1	19695318	.	A	C	.	.	MAF_INRAE=2.5;MAF_USDA=12.941
NC_035083.1	19695330	.	C	G	.	.	MAF_INRAE=19.62;MAF_USDA=26.471
NC_035083.1	19695375	.	A	G	.	.	MAF_USDA=2.083
NC_035083.1	19695376	.	G	T	.	.	MAF_USDA=2.459
NC_035083.1	19695378	.	C	T	.	.	MAF_INRAE=23.333;MAF_USDA=7.377
NC_035083.1	19695389	.	A	T	.	.	MAF_USDA=2.083
NC_035083.1	19695394	.	C	T	.	.	MAF_INRAE=4.43;MAF_USDA=11.176
NC_035083.1	19695395	.	T	A	.	.	MAF_INRAE=4.167;MAF_USDA=13.529
NC_035083.1	19695401	.	T	A	.	.	MAF_INRAE=1.667
NC_035083.1	19695415	.	G	A	.	.	MAF_USDA=7.647
NC_035083.1	19695456	.	G	A	.	.	MAF_INRAE=22.152;MAF_USDA=14.706
NC_035083.1	19695460	.	A	C	.	.	MAF_INRAE=9.494;MAF_USDA=3.279
NC_035083.1	19695485	.	A	T	.	.	MAF_USDA=2.083
NC_035083.1	19695489	.	T	C	.	.	MAF_USDA=2.5
NC_035083.1	19695492	.	C	A	.	.	MAF_INRAE=2.5;MAF_USDA=4.098
NC_035083.1	19695493	.	G	A	.	.	MAF_INRAE=32.278;MAF_USDA=21.765
NC_035083.1	19695502	.	C	A	.	.	MAF_INRAE=5.063;MAF_USDA=12.353
NC_035083.1	19695505	.	A	T	.	.	MAF_USDA=1.639
NC_035083.1	19695529	.	G	A	.	.	MAF_USDA=9.412
NC_035083.1	19695548	.	G	A	.	.	MAF_USDA=3.279
NC_035083.1	19695549	.	G	A	.	.	MAF_USDA=3.279
NC_035083.1	19695550	.	A	G	.	.	MAF_USDA=11.176
NC_035083.1	19695559	.	C	A	.	.	MAF_USDA=4.167
NC_035083.1	19695566	.	G	A	.	.	MAF_USDA=10.0
NC_035083.1	19695637	.	G	T	.	.	MAF_USDA=10.588
NC_035083.1	19695760	.	T	G	.	.	MAF_USDA=1.667
NC_035083.1	19695762	.	G	T	.	.	MAF_INRAE=17.722;MAF_USDA=17.262
NC_035083.1	19695764	.	A	C	.	.	MAF_INRAE=31.646;MAF_USDA=7.738
NC_035083.1	19695766	.	A	G	.	.	MAF_INRAE=35.0;MAF_USDA=7.738
NC_035083.1	19695776	.	A	G	.	.	MAF_USDA=11.667
NC_035083.1	19695815	.	G	A	.	.	MAF_USDA=4.167
NC_035083.1	19695881	.	A	G	.	.	MAF_INRAE=39.873;MAF_USDA=40.964
NC_035083.1	19695905	.	G	A	.	.	MAF_USDA=4.167
NC_035083.1	19695914	.	A	G	.	.	MAF_INRAE=18.354;MAF_USDA=15.476
NC_035083.1	19696001	.	A	G	.	.	MAF_USDA=10.714
NC_035083.1	19696023	.	G	A	.	.	MAF_INRAE=14.167;MAF_USDA=1.667
NC_035083.1	19696026	.	G	A	.	.	MAF_INRAE=14.167;MAF_USDA=1.667
NC_035083.1	19696035	.	G	T	.	.	MAF_INRAE=14.167;MAF_USDA=16.071
NC_035083.1	19696066	.	T	A	.	.	MAF_INRAE=23.333;MAF_USDA=1.667
NC_035083.1	19696068	.	G	T	.	.	MAF_USDA=4.167
NC_035083.1	19696081	.	G	T	.	.	MAF_USDA=5.0
NC_035083.1	19696084	.	T	C	.	.	MAF_INRAE=17.722;MAF_USDA=26.786
NC_035083.1	19696085	.	A	G	.	.	MAF_INRAE=44.167;MAF_USDA=45.238
NC_035083.1	19696088	.	G	A	.	.	MAF_USDA=8.929
NC_035083.1	19696089	.	C	G	.	.	MAF_USDA=9.524
NC_035083.1	19696125	.	A	T	.	.	MAF_USDA=5.0
NC_035083.1	19696128	.	A	G	.	.	MAF_USDA=5.833
NC_035083.1	19696134	.	TGCTCCAGAGCG	TGCTCCAGAGCC	.	.	MAF_USDA=35.417
NC_035083.1	19696145	.	G	C	.	.	MAF_INRAE=17.722
NC_035083.1	19696149	.	A	G	.	.	MAF_INRAE=1.667
NC_035083.1	19696152	.	A	G	.	.	MAF_INRAE=1.667
NC_035083.1	19696153	.	C	T	.	.	MAF_USDA=5.0
NC_035083.1	19696154	.	C	T	.	.	MAF_INRAE=2.5;MAF_USDA=19.048
NC_035083.1	19696157	.	A	C	.	.	MAF_USDA=7.5
NC_035083.1	19696166	.	T	C	.	.	MAF_USDA=9.167
NC_035083.1	19696168	.	A	G	.	.	MAF_INRAE=4.43;MAF_USDA=12.5
NC_035083.1	19696181	.	C	T	.	.	MAF_USDA=5.833
NC_035083.1	19696186	.	G	T	.	.	MAF_USDA=7.738
NC_035083.1	19696187	.	G	A	.	.	MAF_INRAE=17.722;MAF_USDA=16.667
NC_035083.1	19696193	.	G	A	.	.	MAF_USDA=4.167
NC_035083.1	19696214	.	A	T	.	.	MAF_INRAE=35.833;MAF_USDA=20.238
NC_035083.1	19696216	.	A	C	.	.	MAF_USDA=8.929
NC_035083.1	19696219	.	G	A	.	.	MAF_USDA=3.333
NC_035083.1	19696233	.	G	A	.	.	MAF_USDA=1.667
NC_035083.1	19696235	.	G	C	.	.	MAF_USDA=1.667
NC_035083.1	19696239	.	A	C	.	.	MAF_USDA=5.0
NC_035083.1	19696240	.	G	C	.	.	MAF_USDA=5.0
NC_035083.1	19696265	.	A	T	.	.	MAF_USDA=1.667
NC_035083.1	19696266	.	G	A	.	.	MAF_INRAE=9.167;MAF_USDA=8.929
NC_035083.1	19696272	.	A	G	.	.	MAF_USDA=8.333
NC_035083.1	19696275	.	T	C,A	.	.	MAF_INRAE=9.167;MAF_USDA=9.524
NC_035083.1	19696324	.	T	G	.	.	MAF_USDA=8.197
NC_035083.1	19696344	.	A	G	.	.	MAF_INRAE=17.089;MAF_USDA=12.353
NC_035083.1	19696393	.	A	G	.	.	MAF_INRAE=17.089;MAF_USDA=16.471
NC_035083.1	19696396	.	C	T	.	.	MAF_USDA=16.071
NC_035083.1	19696397	.	G	A	.	.	MAF_INRAE=4.43;MAF_USDA=13.529
NC_035083.1	19696418	.	A	G	.	.	MAF_INRAE=15.789;MAF_USDA=17.647
NC_035083.1	19696426	.	G	T	.	.	MAF_INRAE=17.722
NC_035083.1	19696436	.	T	C	.	.	MAF_INRAE=17.722;MAF_USDA=17.059
NC_035083.1	19696452	.	A	G	.	.	MAF_INRAE=17.722;MAF_USDA=17.647
NC_035083.1	19696461	.	C	T	.	.	MAF_INRAE=17.5;MAF_USDA=16.471
NC_035083.1	19696463	.	C	T	.	.	MAF_INRAE=17.5;MAF_USDA=16.471
NC_035083.1	19696469	.	G	T	.	.	MAF_INRAE=33.544;MAF_USDA=35.294
NC_035083.1	19696471	.	C	A	.	.	MAF_INRAE=17.5;MAF_USDA=16.471
NC_035083.1	19696542	.	T	C	.	.	MAF_INRAE=17.722;MAF_USDA=17.059
NC_035083.1	19696544	.	T	C	.	.	MAF_INRAE=18.333;MAF_USDA=17.059
NC_035083.1	19696551	.	C	T	.	.	MAF_INRAE=16.456;MAF_USDA=18.235
NC_035083.1	19696560	.	C	A	.	.	MAF_INRAE=16.456;MAF_USDA=10.656
NC_035083.1	19696561	.	A	C	.	.	MAF_INRAE=17.722;MAF_USDA=17.059
NC_035083.1	19696604	.	C	A	.	.	MAF_INRAE=34.177;MAF_USDA=27.059
NC_035083.1	19696657	.	A	T	.	.	MAF_INRAE=33.544;MAF_USDA=33.607
NC_035083.1	19696663	.	C	A	.	.	MAF_USDA=3.279
NC_035083.1	19696685	.	T	A	.	.	MAF_USDA=2.353
NC_035083.1	19696687	.	G	A	.	.	MAF_USDA=10.588
NC_035083.1	19696688	.	T	C	.	.	MAF_USDA=4.918
NC_035083.1	19696701	.	C	T	.	.	MAF_INRAE=31.646;MAF_USDA=8.333
NC_035083.1	19696727	.	G	T	.	.	MAF_INRAE=16.456;MAF_USDA=17.059
NC_035083.1	19696736	.	G	T	.	.	MAF_USDA=10.656
NC_035083.1	19696789	.	A	C	.	.	MAF_INRAE=25.949;MAF_USDA=13.934
NC_035083.1	19696876	.	C	T	.	.	MAF_USDA=4.918
NC_035083.1	19696919	.	C	G	.	.	MAF_INRAE=47.468;MAF_USDA=45.882
NC_035083.1	19696920	.	G	A	.	.	MAF_USDA=2.083
NC_035083.1	19696941	.	C	T	.	.	MAF_USDA=1.639
NC_035083.1	19696942	.	G	A	.	.	MAF_USDA=10.417
NC_035083.1	19696982	.	A	T	.	.	MAF_USDA=11.176
NC_035083.1	19697007	.	G	A	.	.	MAF_USDA=11.765
NC_035083.1	19697008	.	G	A	.	.	MAF_USDA=4.098
NC_035083.1	19697014	.	C	T	.	.	MAF_INRAE=45.57;MAF_USDA=45.294
NC_035083.1	19697032	.	C	A	.	.	MAF_INRAE=4.43;MAF_USDA=19.412
NC_035083.1	19697143	.	A	G	.	.	MAF_INRAE=47.468
NC_035083.1	19697188	.	A	G	.	.	MAF_INRAE=34.81;MAF_USDA=22.941
NC_035083.1	19697194	.	T	A	.	.	MAF_USDA=10.588
NC_035083.1	19697212	.	C	T	.	.	MAF_USDA=23.529
NC_035083.1	19697400	.	G	A	.	.	MAF_USDA=2.083
NC_035083.1	19697453	.	C	A	.	.	MAF_USDA=2.459
NC_035083.1	19697486	.	T	C	.	.	MAF_INRAE=36.842;MAF_USDA=48.235
NC_035083.1	19697498	.	T	G	.	.	MAF_INRAE=32.278;MAF_USDA=42.353
NC_035083.1	19697562	.	C	T	.	.	MAF_USDA=2.459
NC_035083.1	19697585	.	A	G	.	.	MAF_USDA=4.918
NC_035083.1	19697591	.	G	T	.	.	MAF_INRAE=3.165;MAF_USDA=9.412
NC_035083.1	19697592	.	T	A	.	.	MAF_INRAE=10.833;MAF_USDA=14.706
NC_035083.1	19697598	.	A	G	.	.	MAF_USDA=1.639
NC_035083.1	19697607	.	C	A	.	.	MAF_USDA=4.918
NC_035083.1	19697650	.	A	G	.	.	MAF_INRAE=35.443;MAF_USDA=27.647
NC_035083.1	19697661	.	A	C	.	.	MAF_INRAE=4.43
NC_035083.1	19697677	.	G	T	.	.	MAF_INRAE=17.722;MAF_USDA=21.765
NC_035083.1	19697703	.	T	G	.	.	MAF_INRAE=18.987;MAF_USDA=8.824
NC_035083.1	19697704	.	A	G	.	.	MAF_INRAE=18.333;MAF_USDA=8.824
NC_035083.1	19697706	.	G	A	.	.	MAF_INRAE=4.43;MAF_USDA=22.941
NC_035083.1	19697733	.	C	A	.	.	MAF_USDA=10.588
NC_035083.1	19697755	.	G	A	.	.	MAF_USDA=4.167
NC_035083.1	19697785	.	G	T	.	.	MAF_USDA=2.459
NC_035083.1	19697795	.	T	A	.	.	MAF_INRAE=10.526;MAF_USDA=20.0
NC_035083.1	19697872	.	T	C	.	.	MAF_USDA=21.176
NC_035083.1	19697892	.	G	T	.	.	MAF_USDA=7.059
NC_035083.1	19697912	.	T	G	.	.	MAF_USDA=10.714
NC_035083.1	19699315	.	A	T	.	.	MAF_USDA=36.957
NC_035083.1	19699374	.	T	G	.	.	MAF_USDA=9.524
NC_035083.1	19699457	.	G	T	.	.	MAF_USDA=31.548
NC_035083.1	19699494	.	G	T	.	.	MAF_INRAE=47.368;MAF_USDA=32.738
NC_035083.1	19699527	.	A	T	.	.	MAF_USDA=4.098
NC_035083.1	19699889	.	C	G	.	.	MAF_INRAE=4.43;MAF_USDA=17.647
NC_035083.1	19699902	.	C	T	.	.	MAF_USDA=10.0
NC_035083.1	19699944	.	C	T	.	.	MAF_USDA=20.588
NC_035083.1	19699945	.	C	G	.	.	MAF_USDA=20.588
NC_035083.1	19699983	.	C	A	.	.	MAF_INRAE=41.139;MAF_USDA=37.647
NC_035083.1	19700018	.	T	G	.	.	MAF_INRAE=48.101;MAF_USDA=33.529
NC_035083.1	19700067	.	G	A	.	.	MAF_INRAE=29.114;MAF_USDA=42.353
NC_035083.1	19700134	.	G	A	.	.	MAF_INRAE=40.506;MAF_USDA=33.529
NC_035083.1	19700184	.	C	G,T	.	.	MAF_INRAE=9.494;MAF_USDA=3.279
NC_035083.1	19700229	.	T	G	.	.	MAF_INRAE=15.0
NC_035083.1	19700376	.	C	T	.	.	MAF_USDA=10.417
NC_035083.1	19700378	.	G	T	.	.	MAF_USDA=10.417
NC_035083.1	19700379	.	C	T	.	.	MAF_USDA=10.417
NC_035083.1	19700433	.	C	A	.	.	MAF_USDA=3.279
NC_035083.1	19700442	.	T	C	.	.	MAF_USDA=7.377
NC_035083.1	19700458	.	G	A	.	.	MAF_INRAE=17.089;MAF_USDA=7.377
NC_035083.1	19700671	.	A	C	.	.	MAF_USDA=1.639
NC_035083.1	19700704	.	G	A	.	.	MAF_USDA=1.639
NC_035083.1	19700711	.	T	C	.	.	MAF_USDA=1.639
NC_035083.1	19700788	.	T	C	.	.	MAF_INRAE=7.595;MAF_USDA=6.557
NC_035083.1	19700870	.	T	G	.	.	MAF_INRAE=16.456;MAF_USDA=44.706
NC_035083.1	19700893	.	A	T	.	.	MAF_USDA=6.557
NC_035083.1	19700939	.	G	A	.	.	MAF_INRAE=10.127;MAF_USDA=50.0
NC_035083.1	19700953	.	A	T	.	.	MAF_INRAE=8.861;MAF_USDA=49.412
NC_035083.1	19701060	.	G	A	.	.	MAF_INRAE=8.861;MAF_USDA=48.235
NC_035083.1	19701110	.	A	G	.	.	MAF_USDA=1.639
NC_035083.1	19701224	.	G	C	.	.	MAF_USDA=3.279
NC_035083.1	19701234	.	C	T	.	.	MAF_USDA=1.639
NC_035083.1	19701244	.	T	C	.	.	MAF_USDA=22.941
NC_035083.1	19701385	.	G	T	.	.	MAF_INRAE=4.167
NC_035083.1	19701397	.	G	A	.	.	MAF_INRAE=5.0
NC_035083.1	19701400	.	A	G	.	.	MAF_INRAE=5.0
NC_035083.1	19701414	.	A	G	.	.	MAF_INRAE=4.167
NC_035083.1	19701425	.	A	C	.	.	MAF_INRAE=5.0
NC_035083.1	19701429	.	C	T	.	.	MAF_INRAE=4.167
NC_035083.1	19701518	.	T	A	.	.	MAF_INRAE=5.263;MAF_USDA=3.529
NC_035083.1	19701519	.	A	T	.	.	MAF_USDA=1.639
NC_035083.1	19701523	.	C	T	.	.	MAF_USDA=1.765
NC_035083.1	19701540	.	T	C	.	.	MAF_USDA=4.098
NC_035083.1	19701680	.	C	T	.	.	MAF_INRAE=13.333
NC_035083.1	19701847	.	G	A	.	.	MAF_USDA=2.941
NC_035083.1	19701909	.	A	T	.	.	MAF_USDA=2.459
NC_035083.1	19701985	.	T	C	.	.	MAF_INRAE=10.526;MAF_USDA=44.706
NC_035083.1	19702036	.	C	T	.	.	MAF_USDA=3.279
NC_035083.1	19702094	.	T	C	.	.	MAF_USDA=1.639
NC_035083.1	19702100	.	C	T	.	.	MAF_USDA=7.059
NC_035083.1	19702867	.	T	C	.	.	MAF_USDA=41.667
NC_035083.1	19702888	.	C	T	.	.	MAF_USDA=41.667
NC_035083.1	19702978	.	T	C	.	.	MAF_INRAE=25.949;MAF_USDA=45.294
NC_035083.1	19703009	.	G	T	.	.	MAF_INRAE=4.43;MAF_USDA=11.765
NC_035083.1	19703020	.	C	T	.	.	MAF_USDA=10.656
NC_035083.1	19703022	.	G	A	.	.	MAF_USDA=1.765
NC_035083.1	19703069	.	C	G	.	.	MAF_INRAE=5.833;MAF_USDA=4.118
NC_035083.1	19703103	.	C	T	.	.	MAF_INRAE=20.886;MAF_USDA=16.471
NC_035083.1	19703115	.	A	C	.	.	MAF_INRAE=27.215;MAF_USDA=47.059
NC_035083.1	19703128	.	G	T	.	.	MAF_USDA=2.459
NC_035083.1	19703175	.	A	T	.	.	MAF_INRAE=26.582;MAF_USDA=46.471
NC_035083.1	19703192	.	C	T	.	.	MAF_USDA=2.083
NC_035083.1	19703258	.	A	G	.	.	MAF_INRAE=9.494;MAF_USDA=4.098
NC_035083.1	19703316	.	T	A	.	.	MAF_USDA=4.098
NC_035083.1	19703340	.	G	C	.	.	MAF_INRAE=26.582;MAF_USDA=46.471
NC_035083.1	19703441	.	C	A	.	.	MAF_INRAE=41.139;MAF_USDA=28.824
NC_035083.1	19703471	.	C	T	.	.	MAF_INRAE=20.253;MAF_USDA=10.0
NC_035083.1	19703493	.	A	T	.	.	MAF_INRAE=26.582;MAF_USDA=41.667
NC_035083.1	19703495	.	C	T	.	.	MAF_INRAE=31.667;MAF_USDA=41.667
NC_035083.1	19703509	.	C	A	.	.	MAF_INRAE=35.833
NC_035083.1	19703510	.	A	T	.	.	MAF_INRAE=32.278;MAF_USDA=24.118
NC_035083.1	19703513	.	T	A	.	.	MAF_INRAE=26.582;MAF_USDA=43.529
NC_035083.1	19703552	.	G	T	.	.	MAF_INRAE=45.57;MAF_USDA=29.412
NC_035083.1	19703571	.	T	G	.	.	MAF_INRAE=40.506;MAF_USDA=35.882
NC_035083.1	19703586	.	C	T	.	.	MAF_INRAE=32.278;MAF_USDA=21.765
NC_035083.1	19703592	.	G	C	.	.	MAF_USDA=2.459
NC_035083.1	19703606	.	C	T	.	.	MAF_USDA=1.765
NC_035083.1	19703624	.	C	T	.	.	MAF_USDA=8.333
NC_035083.1	19703631	.	A	T	.	.	MAF_INRAE=31.667;MAF_USDA=47.059
NC_035083.1	19703681	.	C	T	.	.	MAF_INRAE=26.582;MAF_USDA=45.882
NC_035083.1	19703820	.	T	A	.	.	MAF_INRAE=27.5;MAF_USDA=33.529
NC_035083.1	19703926	.	A	C	.	.	MAF_INRAE=26.582;MAF_USDA=47.647
NC_035083.1	19703950	.	T	G	.	.	MAF_INRAE=21.519;MAF_USDA=14.706
NC_035083.1	19703955	.	A	C	.	.	MAF_USDA=3.279
NC_035083.1	19704011	.	C	A	.	.	MAF_INRAE=25.949;MAF_USDA=47.647
NC_035083.1	19704087	.	C	A	.	.	MAF_INRAE=23.333;MAF_USDA=20.0
NC_035083.1	19704248	.	C	T	.	.	MAF_INRAE=23.333;MAF_USDA=9.412
NC_035083.1	19704288	.	C	T	.	.	MAF_INRAE=22.5;MAF_USDA=10.0
NC_035083.1	19704341	.	G	A	.	.	MAF_USDA=3.279
NC_035083.1	19704430	.	A	G	.	.	MAF_USDA=2.459
NC_035083.1	19704447	.	A	G	.	.	MAF_INRAE=22.152;MAF_USDA=27.059
NC_035083.1	19704454	.	C	T	.	.	MAF_INRAE=31.646;MAF_USDA=5.294
NC_035083.1	19704467	.	T	C	.	.	MAF_INRAE=22.152;MAF_USDA=24.118
NC_035083.1	19704508	.	A	G	.	.	MAF_INRAE=4.43;MAF_USDA=13.529
NC_035083.1	19704660	.	C	T	.	.	MAF_USDA=7.059
NC_035083.1	19704666	.	G	A	.	.	MAF_USDA=2.459
NC_035083.1	19704694	.	T	G	.	.	MAF_INRAE=13.291;MAF_USDA=8.235
NC_035083.1	19704703	.	A	C	.	.	MAF_INRAE=20.886
NC_035083.1	19704712	.	C	T	.	.	MAF_USDA=2.459
NC_035083.1	19704825	.	A	G	.	.	MAF_INRAE=23.333;MAF_USDA=8.824
NC_035083.1	19704835	.	C	T	.	.	MAF_USDA=4.918
NC_035083.1	19704902	.	C	T	.	.	MAF_INRAE=43.038;MAF_USDA=41.765
NC_035083.1	19704913	.	C	T	.	.	MAF_INRAE=23.333;MAF_USDA=7.647
NC_035083.1	19704914	.	T	G	.	.	MAF_INRAE=43.038;MAF_USDA=40.588
NC_035083.1	19704971	.	C	A	.	.	MAF_USDA=2.941
NC_035083.1	19704993	.	T	A	.	.	MAF_INRAE=4.43;MAF_USDA=12.941
NC_035083.1	19705000	.	A	G	.	.	MAF_INRAE=4.43;MAF_USDA=15.294
NC_035083.1	19705047	.	G	A	.	.	MAF_INRAE=20.886;MAF_USDA=18.235
NC_035083.1	19705064	.	TG	TA	.	.	MAF_USDA=41.667
NC_035083.1	19705065	.	G	A	.	.	MAF_INRAE=43.671
NC_035083.1	19705084	.	C	T	.	.	MAF_USDA=3.529
NC_035083.1	19705136	.	C	G	.	.	MAF_USDA=2.459
NC_035083.1	19705229	.	G	A	.	.	MAF_INRAE=4.43;MAF_USDA=14.286
NC_035083.1	19705241	.	A	C	.	.	MAF_INRAE=36.709;MAF_USDA=37.5
NC_035083.1	19705258	.	T	A	.	.	MAF_INRAE=35.443;MAF_USDA=37.5
NC_035083.1	19705343	.	C	A	.	.	MAF_INRAE=10.526;MAF_USDA=31.25
NC_035083.1	19706247	.	T	A	.	.	MAF_INRAE=14.167
NC_035083.1	19706329	.	G	A	.	.	MAF_INRAE=22.5
NC_035083.1	19706338	.	A	T	.	.	MAF_INRAE=23.333
NC_035083.1	19706440	.	C	T	.	.	MAF_INRAE=20.886;MAF_USDA=26.471
NC_035083.1	19706448	.	C	T	.	.	MAF_INRAE=8.861;MAF_USDA=3.279
NC_035083.1	19706476	.	A	T	.	.	MAF_USDA=2.083
NC_035083.1	19706489	.	G	A	.	.	MAF_USDA=1.639
NC_035083.1	19706492	.	A	G	.	.	MAF_INRAE=37.342;MAF_USDA=31.765
NC_035083.1	19706560	.	T	C	.	.	MAF_INRAE=37.975;MAF_USDA=32.941
NC_035083.1	19706735	.	T	C	.	.	MAF_USDA=6.471
NC_035083.1	19706785	.	A	T	.	.	MAF_USDA=2.083
NC_035083.1	19706854	.	G	A	.	.	MAF_INRAE=13.291;MAF_USDA=8.824
NC_035083.1	19706904	.	A	T	.	.	MAF_INRAE=23.333;MAF_USDA=7.059
NC_035083.1	19706943	.	A	G	.	.	MAF_USDA=1.639
NC_035083.1	19706947	.	C	A	.	.	MAF_USDA=1.639
NC_035083.1	19707008	.	A	T	.	.	MAF_USDA=6.548
NC_035083.1	19707043	.	T	A	.	.	MAF_INRAE=30.38;MAF_USDA=24.405
NC_035083.1	19707081	.	G	C	.	.	MAF_INRAE=29.747;MAF_USDA=21.765
NC_035083.1	19707160	.	T	C	.	.	MAF_INRAE=48.101;MAF_USDA=31.176
NC_035083.1	19707259	.	C	T	.	.	MAF_USDA=1.639
NC_035083.1	19707376	.	C	T	.	.	MAF_USDA=3.529
NC_035083.1	19707440	.	C	G	.	.	MAF_INRAE=48.101;MAF_USDA=32.941
NC_035083.1	19707468	.	T	C	.	.	MAF_INRAE=29.747;MAF_USDA=25.294
NC_035083.1	19707504	.	T	A	.	.	MAF_USDA=10.417
NC_035083.1	19707534	.	G	T	.	.	MAF_USDA=3.333
NC_035083.1	19707562	.	A	G	.	.	MAF_USDA=9.412
NC_035083.1	19707586	.	G	A	.	.	MAF_INRAE=23.333;MAF_USDA=7.059
NC_035083.1	19707648	.	G	A	.	.	MAF_INRAE=33.544;MAF_USDA=26.471
NC_035083.1	19707670	.	A	C	.	.	MAF_USDA=6.557
NC_035083.1	19707905	.	A	T	.	.	MAF_INRAE=31.646;MAF_USDA=37.5
NC_035083.1	19707907	.	T	A	.	.	MAF_INRAE=5.263
NC_035083.1	19707913	.	T	C	.	.	MAF_INRAE=23.333
NC_035083.1	19708025	.	T	C	.	.	MAF_INRAE=9.494;MAF_USDA=2.941
NC_035083.1	19708095	.	T	G	.	.	MAF_INRAE=32.911;MAF_USDA=26.471
NC_035083.1	19708171	.	A	G	.	.	MAF_INRAE=22.5;MAF_USDA=10.0
NC_035083.1	19708175	.	G	T	.	.	MAF_USDA=3.279
NC_035083.1	19708182	.	C	T	.	.	MAF_INRAE=5.263;MAF_USDA=2.941
NC_035083.1	19708244	.	C	G	.	.	MAF_INRAE=33.544;MAF_USDA=35.119
NC_035083.1	19708251	.	C	T	.	.	MAF_USDA=4.167
NC_035083.1	19708260	.	C	T	.	.	MAF_INRAE=30.38;MAF_USDA=22.941
NC_035083.1	19708272	.	T	C	.	.	MAF_USDA=6.557
NC_035083.1	19708279	.	G	C	.	.	MAF_USDA=1.639
NC_035083.1	19708294	.	A	T	.	.	MAF_INRAE=37.975;MAF_USDA=45.294
NC_035083.1	19708407	.	T	G	.	.	MAF_USDA=6.557
NC_035083.1	19708438	.	C	A	.	.	MAF_USDA=3.279
NC_035083.1	19708478	.	T	A	.	.	MAF_USDA=1.639
NC_035083.1	19708525	.	C	T	.	.	MAF_INRAE=9.494;MAF_USDA=2.941
NC_035083.1	19708529	.	C	A	.	.	MAF_USDA=1.639
NC_035083.1	19708573	.	C	T	.	.	MAF_INRAE=9.167
NC_035083.1	19708752	.	A	C	.	.	MAF_USDA=1.639
NC_035083.1	19708759	.	T	C	.	.	MAF_USDA=2.459
NC_035083.1	19708970	.	A	T	.	.	MAF_USDA=22.917
NC_035083.1	19708985	.	G	T	.	.	MAF_USDA=5.738
NC_035083.1	19709006	.	C	T	.	.	MAF_USDA=2.459
NC_035083.1	19709008	.	G	A	.	.	MAF_USDA=5.294
NC_035083.1	19709066	.	G	A	.	.	MAF_INRAE=37.975;MAF_USDA=47.059
NC_035083.1	19709082	.	G	A	.	.	MAF_USDA=2.459
NC_035083.1	19709359	.	A	G	.	.	MAF_INRAE=4.43;MAF_USDA=13.529
NC_035083.1	19709410	.	A	T	.	.	MAF_INRAE=4.43;MAF_USDA=13.529
NC_035083.1	19709484	.	G	A	.	.	MAF_INRAE=9.167;MAF_USDA=2.083
NC_035083.1	19709493	.	C	T	.	.	MAF_USDA=6.557
NC_035083.1	19709506	.	T	C	.	.	MAF_USDA=1.639
NC_035083.1	19709633	.	G	T	.	.	MAF_USDA=2.459
NC_035083.1	19709685	.	G	T	.	.	MAF_INRAE=24.167;MAF_USDA=7.647
NC_035083.1	19709699	.	T	C	.	.	MAF_USDA=2.083
NC_035083.1	19709748	.	C	G	.	.	MAF_USDA=6.557
NC_035083.1	19709751	.	G	A	.	.	MAF_USDA=4.118
NC_035083.1	19709762	.	C	T	.	.	MAF_USDA=4.706
NC_035083.1	19709764	.	C	A	.	.	MAF_USDA=5.294
NC_035083.1	19709769	.	T	A	.	.	MAF_USDA=6.471
NC_035083.1	19709774	.	C	T	.	.	MAF_USDA=5.882
NC_035083.1	19709796	.	C	A	.	.	MAF_USDA=6.471
NC_035083.1	19709804	.	T	A	.	.	MAF_INRAE=35.833;MAF_USDA=6.25
NC_035083.1	19709811	.	C	G	.	.	MAF_USDA=10.417
NC_035083.1	19709816	.	A	C	.	.	MAF_USDA=5.882
NC_035083.1	19709834	.	C	T	.	.	MAF_USDA=7.647
NC_035083.1	19709846	.	A	C	.	.	MAF_USDA=6.25
NC_035083.1	19709937	.	C	G	.	.	MAF_INRAE=3.797;MAF_USDA=13.529
NC_035083.1	19709938	.	G	A	.	.	MAF_INRAE=11.667;MAF_USDA=18.824
NC_035083.1	19709958	.	T	C	.	.	MAF_INRAE=48.101;MAF_USDA=33.529
NC_035083.1	19710064	.	A	T	.	.	MAF_INRAE=14.167
NC_035083.1	19710142	.	C	G	.	.	MAF_INRAE=13.924;MAF_USDA=18.235
NC_035083.1	19710150	.	C	A	.	.	MAF_INRAE=13.291;MAF_USDA=8.824
NC_035083.1	19710255	.	A	C	.	.	MAF_INRAE=13.924;MAF_USDA=20.588
NC_035083.1	19710279	.	A	C	.	.	MAF_INRAE=29.747;MAF_USDA=23.529
NC_035083.1	19710380	.	C	A	.	.	MAF_INRAE=30.38;MAF_USDA=21.765
NC_035083.1	19710412	.	G	A	.	.	MAF_INRAE=30.38;MAF_USDA=27.059
NC_035083.1	19710481	.	A	G	.	.	MAF_INRAE=9.494;MAF_USDA=8.333
NC_035083.1	19710505	.	G	C	.	.	MAF_INRAE=5.833;MAF_USDA=4.118
NC_035083.1	19710518	.	C	T	.	.	MAF_INRAE=5.833;MAF_USDA=4.118
NC_035083.1	19710548	.	G	A	.	.	MAF_INRAE=47.468;MAF_USDA=32.941
NC_035083.1	19710682	.	T	C	.	.	MAF_INRAE=29.167;MAF_USDA=12.5
NC_035083.1	19710795	.	T	C	.	.	MAF_INRAE=9.167
NC_035083.1	19710802	.	T	G	.	.	MAF_INRAE=22.5;MAF_USDA=7.059
NC_035083.1	19710803	.	G	T	.	.	MAF_INRAE=22.5;MAF_USDA=6.471
NC_035083.1	19710836	.	C	T	.	.	MAF_USDA=2.083
NC_035083.1	19710934	.	C	T	.	.	MAF_INRAE=10.526;MAF_USDA=13.529
NC_035083.1	19711048	.	T	G	.	.	MAF_USDA=4.098
NC_035083.1	19711074	.	C	T	.	.	MAF_USDA=1.639
NC_035083.1	19711137	.	T	A	.	.	MAF_USDA=2.459
NC_035083.1	19711230	.	T	C	.	.	MAF_INRAE=20.886;MAF_USDA=27.083
NC_035083.1	19711281	.	C	A	.	.	MAF_USDA=1.639
NC_035083.1	19711376	.	C	T	.	.	MAF_USDA=2.459
NC_035083.1	19711511	.	G	T	.	.	MAF_INRAE=8.861
NC_035083.1	19711533	.	C	T	.	.	MAF_INRAE=14.167;MAF_USDA=6.471
NC_035083.1	19711545	.	C	A	.	.	MAF_USDA=1.639
NC_035083.1	19711636	.	C	T	.	.	MAF_USDA=2.459
NC_035083.1	19711683	.	G	A	.	.	MAF_INRAE=23.333;MAF_USDA=22.131
NC_035083.1	19711693	.	G	T	.	.	MAF_USDA=1.639
NC_035083.1	19711786	.	A	G	.	.	MAF_USDA=4.098
NC_035083.1	19711790	.	T	C	.	.	MAF_USDA=4.098
NC_035083.1	19711851	.	T	G	.	.	MAF_USDA=4.098
NC_035083.1	19711865	.	T	C	.	.	MAF_USDA=2.459
NC_035083.1	19711882	.	T	C	.	.	MAF_USDA=5.294
NC_035083.1	19711974	.	T	G	.	.	MAF_INRAE=7.595;MAF_USDA=3.279
NC_035083.1	19711982	.	C	A	.	.	MAF_USDA=2.083
NC_035083.1	19711983	.	C	A	.	.	MAF_USDA=2.083
NC_035083.1	19711991	.	A	G	.	.	MAF_USDA=1.639
NC_035083.1	19711996	.	A	T	.	.	MAF_INRAE=29.747;MAF_USDA=16.471
NC_035083.1	19712065	.	C	A	.	.	MAF_USDA=4.098
NC_035083.1	19712071	.	T	C	.	.	MAF_INRAE=5.696;MAF_USDA=24.118
NC_035083.1	19712107	.	A	G	.	.	MAF_INRAE=29.747;MAF_USDA=15.882
NC_035083.1	19712119	.	A	C	.	.	MAF_INRAE=46.203;MAF_USDA=40.588
NC_035083.1	19712152	.	G	A	.	.	MAF_INRAE=29.747;MAF_USDA=18.235
NC_035083.1	19712169	.	C	T	.	.	MAF_USDA=2.083
NC_035083.1	19712248	.	A	G	.	.	MAF_INRAE=46.835;MAF_USDA=48.361
NC_035083.1	19712274	.	C	T	.	.	MAF_INRAE=7.595;MAF_USDA=17.647
NC_035083.1	19712281	.	G	A	.	.	MAF_USDA=1.639
NC_035083.1	19712316	.	T	A	.	.	MAF_USDA=3.279
NC_035083.1	19712407	.	T	G	.	.	MAF_INRAE=20.253;MAF_USDA=11.176
NC_035083.1	19712446	.	A	G	.	.	MAF_INRAE=9.494;MAF_USDA=6.471
NC_035083.1	19712473	.	G	A	.	.	MAF_INRAE=41.772;MAF_USDA=37.647
NC_035083.1	19712521	.	C	T	.	.	MAF_INRAE=20.253;MAF_USDA=11.176
NC_035083.1	19712618	.	G	A	.	.	MAF_INRAE=4.43;MAF_USDA=17.059
NC_035083.1	19712644	.	T	A	.	.	MAF_INRAE=9.494;MAF_USDA=6.471
NC_035083.1	19712677	.	C	A	.	.	MAF_INRAE=49.367;MAF_USDA=42.941
NC_035083.1	19712727	.	G	A	.	.	MAF_INRAE=23.418;MAF_USDA=28.235
NC_035083.1	19712745	.	C	T	.	.	MAF_INRAE=23.418;MAF_USDA=30.0
NC_035083.1	19712754	.	C	T	.	.	MAF_INRAE=48.734;MAF_USDA=42.353
NC_035083.1	19712824	.	G	C	.	.	MAF_INRAE=7.595;MAF_USDA=4.098
NC_035083.1	19712938	.	C	T	.	.	MAF_INRAE=4.43;MAF_USDA=13.529
NC_035083.1	19712945	.	C	A	.	.	MAF_INRAE=19.62;MAF_USDA=12.941
NC_035083.1	19712946	.	A	C	.	.	MAF_INRAE=10.127;MAF_USDA=8.197
NC_035083.1	19712962	.	T	C	.	.	MAF_USDA=1.176
NC_035083.1	19712968	.	G	C	.	.	MAF_INRAE=41.772;MAF_USDA=36.471
NC_035083.1	19713021	.	A	C	.	.	MAF_INRAE=49.367;MAF_USDA=41.765
NC_035083.1	19713025	.	C	G	.	.	MAF_INRAE=23.418;MAF_USDA=27.647
NC_035083.1	19713089	.	T	C	.	.	MAF_INRAE=4.43;MAF_USDA=17.059
NC_035083.1	19713091	.	A	T	.	.	MAF_INRAE=21.667;MAF_USDA=11.176
NC_035083.1	19713156	.	G	A	.	.	MAF_INRAE=8.861;MAF_USDA=6.471
NC_035083.1	19713198	.	G	T	.	.	MAF_USDA=2.083
NC_035083.1	19713240	.	C	T	.	.	MAF_INRAE=11.392;MAF_USDA=4.706
NC_035083.1	19713654	.	A	T	.	.	MAF_INRAE=4.43;MAF_USDA=27.083
NC_035083.1	19713690	.	T	G	.	.	MAF_INRAE=44.304;MAF_USDA=50.0
NC_035083.1	19713765	.	T	A	.	.	MAF_INRAE=4.43;MAF_USDA=16.667
NC_035083.1	19713766	.	A	T	.	.	MAF_INRAE=42.405;MAF_USDA=37.5
NC_035083.1	19713846	.	T	G	.	.	MAF_USDA=2.459
NC_035083.1	19713847	.	G	T	.	.	MAF_USDA=2.459
NC_035083.1	19714219	.	T	C	.	.	MAF_INRAE=21.519;MAF_USDA=26.19
NC_035083.1	19714339	.	A	C	.	.	MAF_INRAE=20.253;MAF_USDA=23.214
NC_035083.1	19714409	.	T	C	.	.	MAF_INRAE=29.114;MAF_USDA=29.762
NC_035083.1	19714458	.	G	A	.	.	MAF_USDA=2.083
NC_035083.1	19714475	.	C	A	.	.	MAF_USDA=4.167
NC_035083.1	19714540	.	C	T	.	.	MAF_INRAE=32.278;MAF_USDA=7.738
NC_035083.1	19714556	.	C	T	.	.	MAF_INRAE=32.278;MAF_USDA=8.333
NC_035083.1	19714593	.	G	C	.	.	MAF_INRAE=12.025;MAF_USDA=4.762
NC_035083.1	19714619	.	A	C	.	.	MAF_USDA=2.083
NC_035083.1	19714653	.	G	A	.	.	MAF_INRAE=4.43;MAF_USDA=27.083
NC_035083.1	19714760	.	T	G	.	.	MAF_USDA=4.167
NC_035083.1	19714773	.	G	A	.	.	MAF_INRAE=41.772;MAF_USDA=30.357
NC_035083.1	19714970	.	T	A	.	.	MAF_USDA=10.0
NC_035083.1	19714993	.	T	C	.	.	MAF_INRAE=41.772;MAF_USDA=41.176
NC_035083.1	19715087	.	T	G	.	.	MAF_USDA=1.639
NC_035083.1	19715103	.	T	G	.	.	MAF_INRAE=41.772;MAF_USDA=42.941
NC_035083.1	19715115	.	T	C	.	.	MAF_INRAE=41.772;MAF_USDA=42.353
NC_035083.1	19715132	.	G	A	.	.	MAF_INRAE=12.025;MAF_USDA=2.353
NC_035083.1	19715207	.	G	A	.	.	MAF_INRAE=8.861;MAF_USDA=2.941
NC_035083.1	19715289	.	C	A	.	.	MAF_USDA=2.083
NC_035083.1	19715306	.	C	T	.	.	MAF_USDA=2.459
NC_035083.1	19715308	.	T	A	.	.	MAF_INRAE=5.0
NC_035083.1	19715320	.	G	T	.	.	MAF_USDA=13.529
NC_035083.1	19715484	.	C	A	.	.	MAF_INRAE=20.253;MAF_USDA=8.824
NC_035083.1	19715639	.	C	A	.	.	MAF_INRAE=4.43;MAF_USDA=12.941
NC_035083.1	19715648	.	T	A	.	.	MAF_INRAE=17.089;MAF_USDA=10.656
NC_035083.1	19715686	.	G	C	.	.	MAF_INRAE=43.333
NC_035083.1	19715722	.	G	A	.	.	MAF_INRAE=20.253;MAF_USDA=25.294
NC_035083.1	19715749	.	T	G	.	.	MAF_INRAE=25.949;MAF_USDA=34.706
NC_035083.1	19715781	.	C	T	.	.	MAF_USDA=1.639
NC_035083.1	19715893	.	T	G	.	.	MAF_INRAE=4.43;MAF_USDA=13.529
NC_035083.1	19715913	.	A	C	.	.	MAF_INRAE=46.203;MAF_USDA=42.941
NC_035083.1	19715987	.	A	T	.	.	MAF_INRAE=4.43;MAF_USDA=12.941
NC_035083.1	19716010	.	G	T	.	.	MAF_USDA=4.918
NC_035083.1	19716021	.	T	G	.	.	MAF_INRAE=46.203;MAF_USDA=46.471
NC_035083.1	19716090	.	C	T	.	.	MAF_INRAE=41.139;MAF_USDA=38.235
NC_035083.1	19716205	.	G	A	.	.	MAF_USDA=1.639
NC_035083.1	19716236	.	C	T	.	.	MAF_USDA=1.639
NC_035083.1	19716251	.	G	T	.	.	MAF_USDA=1.639
NC_035083.1	19716286	.	C	T	.	.	MAF_USDA=3.279
NC_035083.1	19716414	.	C	A	.	.	MAF_INRAE=46.203;MAF_USDA=40.0
NC_035083.1	19716431	.	G	A	.	.	MAF_USDA=4.118
NC_035083.1	19716448	.	C	T	.	.	MAF_INRAE=44.304;MAF_USDA=38.69
NC_035083.1	19716615	.	G	A	.	.	MAF_INRAE=21.519;MAF_USDA=15.294
NC_035083.1	19716638	.	C	T	.	.	MAF_USDA=1.639
NC_035083.1	19716696	.	C	T	.	.	MAF_USDA=1.639
NC_035083.1	19716726	.	G	A	.	.	MAF_USDA=4.098
NC_035083.1	19716811	.	A	T	.	.	MAF_USDA=1.639
NC_035083.1	19716820	.	G	A	.	.	MAF_USDA=3.279
NC_035083.1	19716923	.	A	G	.	.	MAF_INRAE=21.519;MAF_USDA=14.118
NC_035083.1	19716945	.	C	T	.	.	MAF_USDA=7.647
NC_035083.1	19716964	.	C	G	.	.	MAF_INRAE=15.823;MAF_USDA=27.647
NC_035083.1	19716982	.	G	A	.	.	MAF_INRAE=37.975;MAF_USDA=46.471
NC_035083.1	19717117	.	A	G	.	.	MAF_INRAE=33.333
NC_035083.1	19717125	.	G	T	.	.	MAF_USDA=2.459
NC_035083.1	19717133	.	A	G	.	.	MAF_INRAE=4.43;MAF_USDA=13.529
NC_035083.1	19717180	.	G	A	.	.	MAF_INRAE=11.392;MAF_USDA=15.882
NC_035083.1	19717332	.	C	T	.	.	MAF_USDA=10.417
NC_035083.1	19717474	.	T	C	.	.	MAF_USDA=4.098
NC_035083.1	19717506	.	C	G	.	.	MAF_USDA=9.412
NC_035083.1	19717515	.	T	A	.	.	MAF_INRAE=12.025;MAF_USDA=4.706
NC_035083.1	19717575	.	A	C	.	.	MAF_INRAE=12.025;MAF_USDA=14.118
NC_035083.1	19717615	.	G	T	.	.	MAF_USDA=10.417
NC_035083.1	19717616	.	G	T	.	.	MAF_USDA=10.417
NC_035083.1	19717621	.	A	T	.	.	MAF_INRAE=14.167;MAF_USDA=10.417
NC_035083.1	19717707	.	A	G	.	.	MAF_INRAE=16.667;MAF_USDA=6.25
NC_035083.1	19717777	.	G	A	.	.	MAF_USDA=1.639
NC_035083.1	19717829	.	T	A	.	.	MAF_INRAE=17.089;MAF_USDA=9.836
NC_035083.1	19717845	.	C	T	.	.	MAF_USDA=4.918
NC_035083.1	19717900	.	C	T	.	.	MAF_INRAE=48.734;MAF_USDA=39.412
NC_035083.1	19717951	.	G	A	.	.	MAF_USDA=7.059
NC_035083.1	19717972	.	G	A	.	.	MAF_USDA=4.098
NC_035083.1	19717973	.	G	A	.	.	MAF_USDA=4.098
NC_035083.1	19718085	.	T	C	.	.	MAF_INRAE=19.62;MAF_USDA=8.333
NC_035083.1	19718156	.	C	T	.	.	MAF_USDA=3.279
NC_035083.1	19718161	.	T	A	.	.	MAF_INRAE=10.833;MAF_USDA=9.016
NC_035083.1	19718183	.	C	T	.	.	MAF_USDA=4.098
NC_035083.1	19718214	.	A	G	.	.	MAF_USDA=8.197
NC_035083.1	19718219	.	G	A	.	.	MAF_USDA=4.918
NC_035083.1	19718238	.	C	T	.	.	MAF_USDA=9.836
NC_035083.1	19718262	.	C	A	.	.	MAF_USDA=22.917
NC_035083.1	19718265	.	C	G	.	.	MAF_USDA=10.417
NC_035083.1	19718274	.	G	T	.	.	MAF_USDA=9.836
NC_035083.1	19718279	.	C	A	.	.	MAF_USDA=3.279
NC_035083.1	19718280	.	G	A	.	.	MAF_USDA=9.836
NC_035083.1	19718289	.	G	A	.	.	MAF_USDA=7.647
NC_035083.1	19718307	.	G	A	.	.	MAF_USDA=7.377
NC_035083.1	19718315	.	C	A	.	.	MAF_USDA=8.197
NC_035083.1	19718321	.	G	A	.	.	MAF_USDA=4.098
NC_035083.1	19718328	.	G	A	.	.	MAF_USDA=2.459
NC_035083.1	19718330	.	C	T	.	.	MAF_USDA=4.918
NC_035083.1	19718339	.	C	T	.	.	MAF_USDA=4.918
NC_035083.1	19718340	.	C	A	.	.	MAF_USDA=8.333
NC_035083.1	19718355	.	G	A	.	.	MAF_USDA=4.918
NC_035083.1	19718387	.	A	T	.	.	MAF_USDA=6.25
NC_035083.1	19718390	.	T	C	.	.	MAF_USDA=7.377
NC_035083.1	19718391	.	G	A	.	.	MAF_USDA=5.738
NC_035083.1	19718398	.	G	A	.	.	MAF_USDA=4.918
NC_035083.1	19718415	.	G	A	.	.	MAF_USDA=5.738
NC_035083.1	19718416	.	C	A	.	.	MAF_USDA=4.918
NC_035083.1	19718417	.	G	A	.	.	MAF_USDA=4.098
NC_035083.1	19718482	.	C	A	.	.	MAF_USDA=3.279
NC_035083.1	19718705	.	G	A	.	.	MAF_INRAE=12.025;MAF_USDA=4.118
NC_035083.1	19718742	.	G	A	.	.	MAF_USDA=4.098
NC_035083.1	19718805	.	A	T	.	.	MAF_USDA=2.083
NC_035083.1	19718809	.	C	T	.	.	MAF_INRAE=9.494;MAF_USDA=14.118
NC_035083.1	19718860	.	C	T	.	.	MAF_INRAE=49.367;MAF_USDA=40.588
NC_035083.1	19718966	.	G	A	.	.	MAF_INRAE=49.367;MAF_USDA=41.176
NC_035083.1	19719085	.	A	T	.	.	MAF_INRAE=49.367;MAF_USDA=41.176
NC_035083.1	19719107	.	C	T	.	.	MAF_INRAE=12.025;MAF_USDA=5.294
NC_035083.1	19719230	.	A	G	.	.	MAF_INRAE=4.43;MAF_USDA=12.353
NC_035083.1	19719325	.	C	T	.	.	MAF_INRAE=31.646;MAF_USDA=16.471
NC_035083.1	19719357	.	A	G	.	.	MAF_INRAE=20.253;MAF_USDA=8.235
NC_035083.1	19719401	.	G	A	.	.	MAF_USDA=1.667
NC_035083.1	19719552	.	C	G	.	.	MAF_USDA=1.639
NC_035083.1	19719722	.	G	T	.	.	MAF_INRAE=21.053;MAF_USDA=27.059
NC_035083.1	19719779	.	C	T	.	.	MAF_INRAE=36.076;MAF_USDA=45.882
NC_035083.1	19719788	.	C	T	.	.	MAF_USDA=4.706
NC_035083.1	19719815	.	G	C	.	.	MAF_INRAE=4.43;MAF_USDA=18.235
NC_035083.1	19719982	.	A	T	.	.	MAF_INRAE=4.43;MAF_USDA=15.294
NC_035083.1	19720019	.	T	G	.	.	MAF_INRAE=4.43;MAF_USDA=14.118
NC_035083.1	19720062	.	G	T	.	.	MAF_INRAE=41.772;MAF_USDA=31.176
NC_035083.1	19720111	.	T	A	.	.	MAF_INRAE=26.316;MAF_USDA=8.235
NC_035083.1	19720174	.	A	T	.	.	MAF_INRAE=19.62;MAF_USDA=8.235
NC_035083.1	19720229	.	C	T	.	.	MAF_INRAE=13.291;MAF_USDA=20.588
NC_035083.1	19720309	.	T	A	.	.	MAF_INRAE=8.861;MAF_USDA=13.529
NC_035083.1	19720451	.	A	G	.	.	MAF_INRAE=32.278;MAF_USDA=24.706
NC_035083.1	19720530	.	A	C	.	.	MAF_USDA=8.197
NC_035083.1	19720536	.	G	A	.	.	MAF_USDA=2.083
NC_035083.1	19720584	.	G	A	.	.	MAF_INRAE=15.19;MAF_USDA=15.882
NC_035083.1	19720595	.	A	T	.	.	MAF_USDA=3.279
NC_035083.1	19720623	.	G	A	.	.	MAF_USDA=2.353
NC_035083.1	19720640	.	G	A	.	.	MAF_INRAE=14.167;MAF_USDA=8.197
NC_035083.1	19720642	.	C	A	.	.	MAF_INRAE=3.797
NC_035083.1	19720691	.	C	T	.	.	MAF_INRAE=25.949;MAF_USDA=22.941
NC_035083.1	19720725	.	T	C	.	.	MAF_USDA=4.098
NC_035083.1	19720745	.	A	G	.	.	MAF_INRAE=20.253;MAF_USDA=8.235
NC_035083.1	19720750	.	G	A	.	.	MAF_USDA=4.098
NC_035083.1	19720771	.	A	C	.	.	MAF_USDA=4.098
NC_035083.1	19720787	.	T	A	.	.	MAF_INRAE=5.833
NC_035083.1	19720821	.	T	G	.	.	MAF_INRAE=47.468;MAF_USDA=27.059
NC_035083.1	19721050	.	T	C	.	.	MAF_INRAE=48.101;MAF_USDA=41.176
NC_035083.1	19721114	.	G	A	.	.	MAF_USDA=4.118
NC_035083.1	19721251	.	G	A	.	.	MAF_USDA=4.918
NC_035083.1	19721317	.	C	G	.	.	MAF_INRAE=41.772;MAF_USDA=34.706
NC_035083.1	19721474	.	C	T	.	.	MAF_USDA=1.639
NC_035083.1	19721531	.	T	G	.	.	MAF_INRAE=50.0;MAF_USDA=45.294
NC_035083.1	19721860	.	C	T	.	.	MAF_INRAE=4.43;MAF_USDA=17.647
NC_035083.1	19721971	.	G	T	.	.	MAF_INRAE=4.43;MAF_USDA=17.059
NC_035083.1	19722012	.	C	G	.	.	MAF_USDA=5.738
NC_035083.1	19722158	.	A	C	.	.	MAF_USDA=2.459
NC_035083.1	19722357	.	G	A	.	.	MAF_USDA=4.098
NC_035083.1	19722373	.	C	T	.	.	MAF_INRAE=31.013;MAF_USDA=11.176
NC_035083.1	19722396	.	G	A	.	.	MAF_USDA=4.918
NC_035083.1	19722471	.	C	A	.	.	MAF_USDA=1.639
NC_035083.1	19722556	.	G	A	.	.	MAF_USDA=6.557
NC_035083.1	19722570	.	G	A	.	.	MAF_INRAE=7.595;MAF_USDA=4.167
NC_035083.1	19722586	.	A	G	.	.	MAF_USDA=4.098
NC_035083.1	19722670	.	T	C	.	.	MAF_USDA=4.918
NC_035083.1	19722784	.	A	G	.	.	MAF_USDA=4.918
NC_035083.1	19722795	.	T	C	.	.	MAF_USDA=4.098
NC_035083.1	19722841	.	T	C	.	.	MAF_USDA=1.765
NC_035083.1	19722887	.	T	G	.	.	MAF_USDA=5.738
NC_035083.1	19722888	.	G	A	.	.	MAF_USDA=5.738
NC_035083.1	19722905	.	G	A	.	.	MAF_USDA=4.098
NC_035083.1	19722928	.	G	A	.	.	MAF_INRAE=5.833;MAF_USDA=4.118
NC_035083.1	19722977	.	A	G	.	.	MAF_USDA=4.918
NC_035083.1	19722989	.	T	C	.	.	MAF_INRAE=5.263;MAF_USDA=9.016
NC_035083.1	19723000	.	G	A	.	.	MAF_INRAE=31.646;MAF_USDA=10.241
NC_035083.1	19723004	.	T	C	.	.	MAF_INRAE=31.646;MAF_USDA=4.268
NC_035083.1	19723192	.	C	T	.	.	MAF_USDA=3.333
NC_035083.1	19723193	.	A	T	.	.	MAF_USDA=3.333
NC_035083.1	19723194	.	A	T	.	.	MAF_USDA=3.333
NC_035083.1	19723195	.	A	G	.	.	MAF_USDA=3.333
NC_035083.1	19723282	.	G	T	.	.	MAF_USDA=17.262
NC_035083.1	19723355	.	T	C	.	.	MAF_USDA=29.167
NC_035083.1	19724020	.	T	C	.	.	MAF_USDA=2.941
NC_035083.1	19724021	.	G	T	.	.	MAF_USDA=3.279
NC_035083.1	19724056	.	C	T	.	.	MAF_USDA=3.279
NC_035083.1	19724079	.	A	G	.	.	MAF_INRAE=9.494;MAF_USDA=34.118
NC_035083.1	19724110	.	C	T	.	.	MAF_INRAE=40.506;MAF_USDA=42.353
NC_035083.1	19724128	.	T	C	.	.	MAF_USDA=1.639
NC_035083.1	19724222	.	G	A	.	.	MAF_USDA=2.459
NC_035083.1	19724238	.	T	G	.	.	MAF_USDA=4.098
NC_035083.1	19724259	.	A	T	.	.	MAF_INRAE=48.101;MAF_USDA=30.0
NC_035083.1	19724421	.	A	C	.	.	MAF_INRAE=9.494
NC_035083.1	19724464	.	G	A	.	.	MAF_USDA=4.098
NC_035083.1	19724491	.	G	A	.	.	MAF_USDA=2.459
NC_035083.1	19724493	.	A	G	.	.	MAF_INRAE=7.595;MAF_USDA=11.765
NC_035083.1	19724519	.	A	T	.	.	MAF_INRAE=39.241;MAF_USDA=21.765
NC_035083.1	19724548	.	A	C	.	.	MAF_INRAE=48.734;MAF_USDA=26.471
NC_035083.1	19724632	.	A	T	.	.	MAF_USDA=3.279
NC_035083.1	19724864	.	C	T	.	.	MAF_USDA=1.639
NC_035083.1	19724865	.	G	A	.	.	MAF_USDA=1.639
NC_035083.1	19724908	.	G	A	.	.	MAF_INRAE=8.333
NC_035083.1	19724956	.	T	A	.	.	MAF_INRAE=1.667
NC_035083.1	19725038	.	A	C	.	.	MAF_USDA=4.098
NC_035083.1	19725046	.	G	A	.	.	MAF_USDA=3.529
NC_035083.1	19725163	.	C	T	.	.	MAF_INRAE=31.013;MAF_USDA=11.176
NC_035083.1	19725215	.	G	T	.	.	MAF_USDA=1.639
NC_035083.1	19725299	.	G	A	.	.	MAF_USDA=3.279
NC_035083.1	19725300	.	C	A	.	.	MAF_USDA=3.279
NC_035083.1	19725321	.	A	C	.	.	MAF_USDA=2.459
NC_035083.1	19725338	.	G	A	.	.	MAF_USDA=1.639
NC_035083.1	19725461	.	T	C	.	.	MAF_INRAE=7.595;MAF_USDA=11.176
NC_035083.1	19725515	.	A	T	.	.	MAF_USDA=2.459
NC_035083.1	19725553	.	A	G	.	.	MAF_USDA=3.279
NC_035083.1	19725585	.	G	A	.	.	MAF_USDA=3.279
NC_035083.1	19725714	.	C	G	.	.	MAF_USDA=3.279
NC_035083.1	19725769	.	C	T	.	.	MAF_INRAE=5.833;MAF_USDA=6.25
NC_035083.1	19725784	.	T	G	.	.	MAF_INRAE=48.101;MAF_USDA=33.529
NC_035083.1	19725820	.	T	G	.	.	MAF_USDA=2.941
NC_035083.1	19725848	.	T	C	.	.	MAF_USDA=6.557
NC_035083.1	19725953	.	A	G	.	.	MAF_USDA=2.459
NC_035083.1	19725978	.	A	T	.	.	MAF_INRAE=7.595;MAF_USDA=11.176
NC_035083.1	19726040	.	CAT	CAC	.	.	MAF_USDA=29.167
NC_035083.1	19726042	.	T	C	.	.	MAF_INRAE=48.101
NC_035083.1	19726074	.	G	A	.	.	MAF_INRAE=4.43;MAF_USDA=14.118
NC_035083.1	19726117	.	C	T	.	.	MAF_USDA=1.639
NC_035083.1	19726122	.	A	C	.	.	MAF_USDA=1.667
NC_035083.1	19726227	.	G	A	.	.	MAF_USDA=1.639
NC_035083.1	19726251	.	T	A	.	.	MAF_USDA=1.639
NC_035083.1	19726264	.	C	T	.	.	MAF_INRAE=14.167
NC_035083.1	19726307	.	C	T	.	.	MAF_INRAE=5.263;MAF_USDA=7.377
NC_035083.1	19726330	.	C	T	.	.	MAF_USDA=4.706
NC_035083.1	19726333	.	T	G	.	.	MAF_USDA=6.557
NC_035083.1	19726661	.	A	G	.	.	MAF_INRAE=32.278;MAF_USDA=6.25
NC_035083.1	19726705	.	T	C	.	.	MAF_USDA=3.333
NC_035083.1	19726798	.	A	C	.	.	MAF_USDA=6.557
NC_035083.1	19726820	.	G	A	.	.	MAF_INRAE=7.595;MAF_USDA=11.176
NC_035083.1	19726875	.	G	T	.	.	MAF_USDA=6.557
NC_035083.1	19726930	.	T	A	.	.	MAF_USDA=6.557
NC_035083.1	19726943	.	G	T	.	.	MAF_USDA=7.377
NC_035083.1	19726993	.	A	G	.	.	MAF_USDA=7.377
NC_035083.1	19727020	.	T	G	.	.	MAF_USDA=7.377
NC_035083.1	19727025	.	C	T	.	.	MAF_INRAE=47.468;MAF_USDA=32.353
NC_035083.1	19727056	.	G	A	.	.	MAF_USDA=4.167
NC_035083.1	19727092	.	T	C	.	.	MAF_USDA=4.098
NC_035083.1	19727138	.	T	A	.	.	MAF_INRAE=9.494;MAF_USDA=31.765
NC_035083.1	19727145	.	C	T	.	.	MAF_USDA=1.639
NC_035083.1	19727216	.	T	C	.	.	MAF_INRAE=5.833;MAF_USDA=10.0
NC_035083.1	19727263	.	G	A	.	.	MAF_INRAE=12.025;MAF_USDA=18.824
NC_035083.1	19727280	.	C	T	.	.	MAF_INRAE=5.833;MAF_USDA=7.647
NC_035083.1	19727315	.	C	T	.	.	MAF_USDA=4.098
NC_035083.1	19727323	.	G	T	.	.	MAF_USDA=3.279
NC_035083.1	19727477	.	A	T	.	.	MAF_INRAE=9.494;MAF_USDA=32.941
NC_035083.1	19727576	.	C	T	.	.	MAF_USDA=5.738
NC_035083.1	19727750	.	A	T	.	.	MAF_USDA=1.639
NC_035083.1	19727774	.	G	A	.	.	MAF_INRAE=44.937;MAF_USDA=40.588
NC_035083.1	19727878	.	C	G	.	.	MAF_INRAE=8.861;MAF_USDA=11.765
NC_035083.1	19727898	.	C	G	.	.	MAF_INRAE=7.595;MAF_USDA=7.647
NC_035083.1	19728066	.	C	T	.	.	MAF_USDA=1.667
NC_035083.1	19728126	.	C	T	.	.	MAF_USDA=2.083
NC_035083.1	19728132	.	T	C	.	.	MAF_USDA=1.639
NC_035083.1	19728163	.	G	A	.	.	MAF_INRAE=8.861;MAF_USDA=8.333
NC_035083.1	19728273	.	G	A	.	.	MAF_INRAE=5.0;MAF_USDA=7.647
NC_035083.1	19728278	.	C	T	.	.	MAF_USDA=1.639
NC_035083.1	19728378	.	A	G	.	.	MAF_USDA=6.557
NC_035083.1	19728425	.	T	C	.	.	MAF_USDA=1.639
NC_035083.1	19728462	.	A	G	.	.	MAF_USDA=2.459
NC_035083.1	19728556	.	T	C	.	.	MAF_USDA=1.639
NC_035083.1	19728595	.	G	T	.	.	MAF_INRAE=7.595;MAF_USDA=4.098
NC_035083.1	19728672	.	G	A	.	.	MAF_USDA=1.639
NC_035083.1	19728873	.	T	C	.	.	MAF_USDA=2.459
NC_035083.1	19728884	.	T	C	.	.	MAF_INRAE=8.861;MAF_USDA=11.176
NC_035083.1	19728956	.	A	T	.	.	MAF_INRAE=5.263;MAF_USDA=4.118
NC_035083.1	19729033	.	T	C	.	.	MAF_INRAE=5.833;MAF_USDA=8.235
NC_035083.1	19729258	.	A	T	.	.	MAF_INRAE=5.833
NC_035083.1	19729260	.	C	T	.	.	MAF_USDA=6.25
NC_035083.1	19729261	.	A	G	.	.	MAF_USDA=6.25
NC_035083.1	19729296	.	C	A	.	.	MAF_USDA=3.279
NC_035083.1	19729379	.	G	A	.	.	MAF_INRAE=32.911;MAF_USDA=6.25
NC_035083.1	19729451	.	C	A	.	.	MAF_USDA=2.083
NC_035083.1	19729521	.	G	C	.	.	MAF_USDA=1.639
NC_035083.1	19729581	.	C	T	.	.	MAF_USDA=2.459
NC_035083.1	19729593	.	G	C	.	.	MAF_USDA=4.098
NC_035083.1	19729765	.	A	C	.	.	MAF_USDA=4.706
NC_035083.1	19729767	.	C	A	.	.	MAF_USDA=10.0
NC_035083.1	19729768	.	A	T	.	.	MAF_USDA=4.098
NC_035083.1	19730086	.	A	C	.	.	MAF_USDA=3.279
NC_035083.1	19730170	.	T	C	.	.	MAF_USDA=3.279
NC_035083.1	19730258	.	A	C	.	.	MAF_INRAE=9.167
NC_035083.1	19730308	.	C	A	.	.	MAF_USDA=3.279
NC_035083.1	19730332	.	G	A	.	.	MAF_INRAE=35.443;MAF_USDA=22.941
NC_035083.1	19730388	.	A	T	.	.	MAF_USDA=1.639
NC_035083.1	19730392	.	G	A	.	.	MAF_INRAE=5.833;MAF_USDA=18.235
NC_035083.1	19730402	.	T	A	.	.	MAF_INRAE=5.833
NC_035083.1	19730407	.	A	G	.	.	MAF_INRAE=5.833;MAF_USDA=17.647
NC_035083.1	19730417	.	A	T	.	.	MAF_INRAE=5.833;MAF_USDA=17.647
NC_035083.1	19730451	.	G	A	.	.	MAF_USDA=2.459
NC_035083.1	19730463	.	G	C	.	.	MAF_INRAE=9.494;MAF_USDA=4.098
NC_035083.1	19730468	.	G	T	.	.	MAF_USDA=5.294
NC_035083.1	19730584	.	G	T	.	.	MAF_INRAE=13.333;MAF_USDA=2.459
NC_035083.1	19730658	.	A	G	.	.	MAF_INRAE=5.833;MAF_USDA=3.529
NC_035083.1	19730688	.	C	T	.	.	MAF_INRAE=5.833;MAF_USDA=7.059
NC_035083.1	19730751	.	T	A	.	.	MAF_INRAE=5.263;MAF_USDA=1.639
NC_035083.1	19730821	.	C	T	.	.	MAF_INRAE=8.861;MAF_USDA=7.647
NC_035083.1	19730824	.	C	A	.	.	MAF_USDA=10.417
NC_035083.1	19730846	.	C	A	.	.	MAF_INRAE=10.526;MAF_USDA=4.918
NC_035083.1	19730848	.	A	G	.	.	MAF_USDA=2.459
NC_035083.1	19730892	.	T	G	.	.	MAF_USDA=3.279
NC_035083.1	19730973	.	G	C	.	.	MAF_INRAE=8.861;MAF_USDA=7.059
NC_035083.1	19731024	.	C	T	.	.	MAF_INRAE=15.0;MAF_USDA=25.882
NC_035083.1	19731095	.	A	T	.	.	MAF_USDA=3.279
NC_035083.1	19731097	.	G	C	.	.	MAF_INRAE=5.263;MAF_USDA=4.098
NC_035083.1	19731320	.	G	A	.	.	MAF_INRAE=34.81;MAF_USDA=22.941
NC_035083.1	19731412	.	G	A	.	.	MAF_USDA=1.639
NC_035083.1	19731563	.	G	A	.	.	MAF_INRAE=9.494;MAF_USDA=4.918
NC_035083.1	19731601	.	G	A	.	.	MAF_USDA=1.639
NC_035083.1	19731735	.	T	G	.	.	MAF_USDA=4.706
NC_035083.1	19731971	.	G	T	.	.	MAF_INRAE=41.139;MAF_USDA=31.176
NC_035083.1	19732004	.	C	G	.	.	MAF_INRAE=4.43;MAF_USDA=12.941
NC_035083.1	19732032	.	T	A	.	.	MAF_USDA=2.459
NC_035083.1	19732068	.	G	T	.	.	MAF_USDA=1.639
NC_035083.1	19732129	.	C	A	.	.	MAF_USDA=2.459
NC_035083.1	19732133	.	C	T	.	.	MAF_INRAE=5.833;MAF_USDA=7.647
NC_035083.1	19732206	.	T	C	.	.	MAF_USDA=1.639
NC_035083.1	19732244	.	A	C	.	.	MAF_USDA=4.918
NC_035083.1	19732353	.	G	A	.	.	MAF_USDA=4.118
NC_035083.1	19732440	.	G	A	.	.	MAF_USDA=6.25
NC_035083.1	19732441	.	C	A	.	.	MAF_USDA=6.25
NC_035083.1	19732465	.	C	T	.	.	MAF_USDA=3.279
NC_035083.1	19732505	.	C	T	.	.	MAF_USDA=4.706
NC_035083.1	19732591	.	C	T	.	.	MAF_USDA=7.059
NC_035083.1	19732682	.	G	A	.	.	MAF_INRAE=31.013;MAF_USDA=10.0
NC_035083.1	19732718	.	C	T	.	.	MAF_INRAE=35.443;MAF_USDA=28.235
NC_035083.1	19732762	.	A	T	.	.	MAF_USDA=2.459
NC_035083.1	19732968	.	T	A	.	.	MAF_INRAE=36.076;MAF_USDA=29.412
NC_035083.1	19733041	.	C	T	.	.	MAF_INRAE=40.506;MAF_USDA=37.059
NC_035083.1	19733074	.	A	C	.	.	MAF_USDA=11.765
NC_035083.1	19733097	.	G	A	.	.	MAF_USDA=5.294
NC_035083.1	19733140	.	A	G	.	.	MAF_INRAE=34.81;MAF_USDA=22.941
NC_035083.1	19733160	.	A	G	.	.	MAF_INRAE=31.013;MAF_USDA=10.0
NC_035083.1	19733247	.	C	A	.	.	MAF_INRAE=10.127;MAF_USDA=14.118
NC_035083.1	19733349	.	G	T	.	.	MAF_USDA=1.639
NC_035083.1	19733408	.	T	G	.	.	MAF_INRAE=43.038;MAF_USDA=34.118
NC_035083.1	19733435	.	T	A	.	.	MAF_USDA=2.459
NC_035083.1	19733463	.	C	T	.	.	MAF_INRAE=10.526;MAF_USDA=13.529
NC_035083.1	19733495	.	T	A	.	.	MAF_INRAE=1.667
NC_035083.1	19733498	.	T	A	.	.	MAF_INRAE=40.833
NC_035083.1	19733684	.	T	C	.	.	MAF_INRAE=41.772;MAF_USDA=28.235
NC_035083.1	19733687	.	T	A	.	.	MAF_USDA=4.118
NC_035083.1	19733699	.	C	A	.	.	MAF_USDA=3.279
NC_035083.1	19733810	.	C	T	.	.	MAF_USDA=3.279
NC_035083.1	19733896	.	G	T	.	.	MAF_INRAE=4.43;MAF_USDA=12.353
NC_035083.1	19733920	.	A	C	.	.	MAF_INRAE=5.833;MAF_USDA=2.459
NC_035083.1	19733931	.	G	A	.	.	MAF_USDA=4.118
NC_035083.1	19734013	.	C	T	.	.	MAF_USDA=1.639
NC_035083.1	19734022	.	C	T	.	.	MAF_USDA=3.279
NC_035083.1	19734044	.	A	C	.	.	MAF_INRAE=10.127;MAF_USDA=14.118
NC_035083.1	19734457	.	G	A	.	.	MAF_USDA=2.459
NC_035083.1	19734601	.	C	G	.	.	MAF_USDA=2.459
NC_035083.1	19734674	.	G	T	.	.	MAF_USDA=4.706
NC_035083.1	19734750	.	T	A	.	.	MAF_INRAE=7.595;MAF_USDA=8.197
NC_035083.1	19734840	.	C	A	.	.	MAF_INRAE=45.57;MAF_USDA=41.176
NC_035083.1	19735152	.	C	A	.	.	MAF_USDA=9.016
NC_035083.1	19735201	.	G	A	.	.	MAF_INRAE=22.152;MAF_USDA=15.294
NC_035083.1	19735220	.	A	T	.	.	MAF_INRAE=41.139;MAF_USDA=20.588
NC_035083.1	19735234	.	G	A	.	.	MAF_USDA=1.639
NC_035083.1	19735278	.	G	C	.	.	MAF_INRAE=7.595;MAF_USDA=6.557
NC_035083.1	19735328	.	G	A	.	.	MAF_USDA=4.918
NC_035083.1	19736872	.	G	A	.	.	MAF_INRAE=4.43;MAF_USDA=15.882
NC_035083.1	19737016	.	C	A	.	.	MAF_INRAE=33.544;MAF_USDA=10.588
NC_035083.1	19737043	.	A	G	.	.	MAF_USDA=3.279
NC_035083.1	19737089	.	T	G	.	.	MAF_INRAE=1.667;MAF_USDA=8.197
NC_035083.1	19737261	.	G	A	.	.	MAF_INRAE=7.595;MAF_USDA=8.197
NC_035083.1	19737332	.	C	T	.	.	MAF_INRAE=50.0;MAF_USDA=41.765
NC_035083.1	19737368	.	T	A	.	.	MAF_USDA=4.118
NC_035083.1	19737508	.	G	T	.	.	MAF_USDA=3.279
NC_035083.1	19737555	.	C	T	.	.	MAF_INRAE=22.785;MAF_USDA=8.235
NC_035083.1	19737751	.	T	C	.	.	MAF_USDA=2.459
NC_035083.1	19737781	.	A	G	.	.	MAF_INRAE=26.316;MAF_USDA=6.557
NC_035083.1	19737939	.	T	C	.	.	MAF_INRAE=14.167;MAF_USDA=4.098
NC_035083.1	19737958	.	T	C	.	.	MAF_USDA=4.118
NC_035083.1	19738011	.	A	C	.	.	MAF_INRAE=22.785;MAF_USDA=12.353
NC_035083.1	19738109	.	G	C	.	.	MAF_USDA=1.639
NC_035083.1	19738184	.	C	T	.	.	MAF_INRAE=7.595;MAF_USDA=8.197
NC_035083.1	19738185	.	G	A	.	.	MAF_INRAE=5.833;MAF_USDA=9.412
NC_035083.1	19738201	.	C	T	.	.	MAF_INRAE=5.833;MAF_USDA=10.0
NC_035083.1	19738202	.	G	A	.	.	MAF_INRAE=22.152;MAF_USDA=8.235
NC_035083.1	19738301	.	G	A	.	.	MAF_INRAE=10.759;MAF_USDA=8.824
NC_035083.1	19738664	.	C	T	.	.	MAF_INRAE=38.608;MAF_USDA=29.412
NC_035083.1	19738768	.	C	A	.	.	MAF_USDA=2.5
NC_035083.1	19738769	.	A	C	.	.	MAF_INRAE=13.333;MAF_USDA=4.167
NC_035083.1	19738819	.	T	A	.	.	MAF_INRAE=15.833;MAF_USDA=4.167
NC_035083.1	19738836	.	A	G	.	.	MAF_INRAE=22.785;MAF_USDA=9.524
NC_035083.1	19738838	.	C	T	.	.	MAF_USDA=5.0
NC_035083.1	19738868	.	T	C	.	.	MAF_USDA=1.639
NC_035083.1	19738873	.	C	T	.	.	MAF_USDA=3.279
NC_035083.1	19738971	.	A	G	.	.	MAF_INRAE=22.785;MAF_USDA=11.176
NC_035083.1	19738984	.	C	T	.	.	MAF_INRAE=43.038;MAF_USDA=44.118
NC_035083.1	19739048	.	T	C	.	.	MAF_INRAE=5.833;MAF_USDA=18.824
NC_035083.1	19739053	.	G	T	.	.	MAF_USDA=2.083
NC_035083.1	19739075	.	A	C	.	.	MAF_USDA=3.279
NC_035083.1	19739085	.	G	A	.	.	MAF_INRAE=5.263;MAF_USDA=2.353
NC_035083.1	19739284	.	T	A	.	.	MAF_USDA=6.25
NC_035083.1	19739300	.	C	T	.	.	MAF_USDA=5.0
NC_035083.1	19739307	.	T	G	.	.	MAF_USDA=5.952
NC_035083.1	19739418	.	C	A	.	.	MAF_INRAE=44.937;MAF_USDA=38.824
NC_035083.1	19739424	.	A	C	.	.	MAF_INRAE=15.823
NC_035083.1	19739445	.	G	C	.	.	MAF_INRAE=10.0
NC_035083.1	19739460	.	A	C	.	.	MAF_USDA=4.118
NC_035083.1	19739461	.	G	T	.	.	MAF_INRAE=25.949;MAF_USDA=10.0
NC_035083.1	19739463	.	A	C	.	.	MAF_INRAE=30.833;MAF_USDA=10.0
NC_035083.1	19739505	.	G	A	.	.	MAF_INRAE=13.333
NC_035083.1	19739547	.	G	C	.	.	MAF_INRAE=15.823;MAF_USDA=10.588
NC_035083.1	19739548	.	C	T	.	.	MAF_INRAE=15.19;MAF_USDA=35.294
NC_035083.1	19739620	.	C	T	.	.	MAF_INRAE=4.43;MAF_USDA=13.529
NC_035083.1	19739755	.	T	C	.	.	MAF_INRAE=31.013;MAF_USDA=43.529
NC_035083.1	19739756	.	G	C	.	.	MAF_INRAE=12.5;MAF_USDA=10.0
NC_035083.1	19739851	.	A	C	.	.	MAF_USDA=2.459
NC_035083.1	19739905	.	G	C	.	.	MAF_USDA=3.279
NC_035083.1	19739972	.	C	T	.	.	MAF_INRAE=5.063;MAF_USDA=2.459
NC_035083.1	19740049	.	A	G	.	.	MAF_USDA=20.833
NC_035083.1	19740135	.	G	T	.	.	MAF_INRAE=20.253;MAF_USDA=47.917
NC_035083.1	19740506	.	G	T	.	.	MAF_INRAE=20.253;MAF_USDA=25.882
NC_035083.1	19740508	.	G	A	.	.	MAF_USDA=3.279
NC_035083.1	19740540	.	A	C	.	.	MAF_INRAE=26.582
NC_035083.1	19740624	.	C	A	.	.	MAF_INRAE=20.253;MAF_USDA=25.294
NC_035083.1	19740794	.	C	T	.	.	MAF_INRAE=3.165;MAF_USDA=6.471
NC_035083.1	19740900	.	G	T	.	.	MAF_INRAE=13.924
NC_035083.1	19740957	.	A	G	.	.	MAF_USDA=1.667
NC_035083.1	19741263	.	C	G	.	.	MAF_USDA=4.918
NC_035083.1	19741293	.	C	T	.	.	MAF_USDA=1.639
NC_035083.1	19741386	.	G	T	.	.	MAF_USDA=2.459
NC_035083.1	19741442	.	G	C	.	.	MAF_INRAE=20.253;MAF_USDA=24.706
NC_035083.1	19741475	.	T	C	.	.	MAF_INRAE=10.759;MAF_USDA=14.118
NC_035083.1	19741512	.	A	C	.	.	MAF_USDA=3.279
NC_035083.1	19741569	.	G	A	.	.	MAF_INRAE=10.759;MAF_USDA=4.918
NC_035083.1	19741748	.	G	A	.	.	MAF_INRAE=9.494;MAF_USDA=4.098
NC_035083.1	19741834	.	A	C	.	.	MAF_USDA=1.639
NC_035083.1	19741933	.	T	A	.	.	MAF_INRAE=24.167
NC_035083.1	19741937	.	T	A	.	.	MAF_USDA=10.417
NC_035083.1	19741945	.	T	G	.	.	MAF_USDA=1.19
NC_035083.1	19742044	.	A	C	.	.	MAF_USDA=1.639
NC_035083.1	19742059	.	A	C	.	.	MAF_INRAE=30.38;MAF_USDA=40.588
NC_035083.1	19742141	.	T	C	.	.	MAF_INRAE=24.167;MAF_USDA=38.095
NC_035083.1	19742150	.	G	T	.	.	MAF_INRAE=24.167;MAF_USDA=38.69
NC_035083.1	19742195	.	G	A	.	.	MAF_USDA=2.941
NC_035083.1	19742278	.	T	C	.	.	MAF_USDA=2.459
NC_035083.1	19742371	.	G	A	.	.	MAF_USDA=1.639
NC_035083.1	19742425	.	A	T	.	.	MAF_INRAE=31.013;MAF_USDA=39.157
NC_035083.1	19742426	.	A	T	.	.	MAF_INRAE=24.167
NC_035083.1	19742518	.	G	C	.	.	MAF_INRAE=10.127;MAF_USDA=11.905
NC_035083.1	19742794	.	C	G	.	.	MAF_INRAE=20.253;MAF_USDA=22.941
NC_035083.1	19742849	.	G	A	.	.	MAF_USDA=1.639
NC_035083.1	19742864	.	G	A	.	.	MAF_USDA=1.639
NC_035083.1	19742887	.	T	C	.	.	MAF_USDA=1.639
NC_035083.1	19742918	.	C	T	.	.	MAF_INRAE=30.38;MAF_USDA=40.588
NC_035083.1	19743057	.	A	T	.	.	MAF_USDA=4.918
NC_035083.1	19743098	.	G	A	.	.	MAF_USDA=4.167
NC_035083.1	19743130	.	G	C	.	.	MAF_USDA=4.098
NC_035083.1	19743223	.	T	C	.	.	MAF_USDA=5.882
NC_035083.1	19743228	.	A	C	.	.	MAF_USDA=3.279
NC_035083.1	19743233	.	T	C	.	.	MAF_USDA=2.459
NC_035083.1	19743283	.	G	T	.	.	MAF_INRAE=20.0
NC_035083.1	19743312	.	A	T	.	.	MAF_USDA=18.75
NC_035083.1	19743324	.	A	G	.	.	MAF_USDA=1.639
NC_035083.1	19743338	.	G	A	.	.	MAF_INRAE=31.013;MAF_USDA=40.0
NC_035083.1	19743370	.	C	A	.	.	MAF_USDA=1.639
NC_035083.1	19743425	.	A	G	.	.	MAF_INRAE=31.013;MAF_USDA=39.412
NC_035083.1	19743475	.	G	A	.	.	MAF_USDA=2.083
NC_035083.1	19743490	.	C	A	.	.	MAF_USDA=3.279
NC_035083.1	19743591	.	C	A	.	.	MAF_USDA=3.279
NC_035083.1	19743595	.	C	T	.	.	MAF_USDA=3.279
NC_035083.1	19743638	.	C	T	.	.	MAF_USDA=3.279
NC_035083.1	19743691	.	C	G	.	.	MAF_USDA=3.279
NC_035083.1	19743702	.	T	A	.	.	MAF_INRAE=31.013;MAF_USDA=42.353
NC_035083.1	19743731	.	A	T	.	.	MAF_USDA=3.279
NC_035083.1	19743758	.	C	G	.	.	MAF_USDA=3.279
NC_035083.1	19743770	.	G	C	.	.	MAF_USDA=3.279
NC_035083.1	19743771	.	C	T	.	.	MAF_USDA=3.279
NC_035083.1	19743780	.	T	C	.	.	MAF_USDA=1.639
NC_035083.1	19743784	.	C	T	.	.	MAF_INRAE=29.114;MAF_USDA=6.25
NC_035083.1	19743813	.	A	G	.	.	MAF_INRAE=31.013;MAF_USDA=41.176
NC_035083.1	19743823	.	G	A	.	.	MAF_USDA=3.279
NC_035083.1	19743876	.	C	T	.	.	MAF_USDA=2.459
NC_035083.1	19743896	.	T	A	.	.	MAF_INRAE=31.013;MAF_USDA=39.412
NC_035083.1	19744003	.	T	C	.	.	MAF_USDA=3.279
NC_035083.1	19744016	.	C	T	.	.	MAF_USDA=3.279
NC_035083.1	19744084	.	G	T	.	.	MAF_USDA=3.279
NC_035083.1	19744089	.	T	A	.	.	MAF_USDA=2.083
NC_035083.1	19744109	.	C	T	.	.	MAF_INRAE=20.253;MAF_USDA=25.294
NC_035083.1	19744262	.	C	A	.	.	MAF_USDA=3.279
NC_035083.1	19744370	.	T	G	.	.	MAF_USDA=3.279
NC_035083.1	19744392	.	A	G	.	.	MAF_USDA=2.083
NC_035083.1	19744398	.	A	G	.	.	MAF_USDA=4.098
NC_035083.1	19744409	.	T	G	.	.	MAF_USDA=3.279
NC_035083.1	19744434	.	A	C	.	.	MAF_INRAE=30.38;MAF_USDA=43.529
NC_035083.1	19744435	.	T	A	.	.	MAF_INRAE=23.333;MAF_USDA=43.529
NC_035083.1	19744466	.	G	T	.	.	MAF_USDA=4.706
NC_035083.1	19744496	.	T	G	.	.	MAF_USDA=3.279
NC_035083.1	19744512	.	T	G	.	.	MAF_USDA=3.279
NC_035083.1	19744516	.	C	T	.	.	MAF_USDA=3.279
NC_035083.1	19744531	.	G	C	.	.	MAF_USDA=4.118
NC_035083.1	19744536	.	C	T	.	.	MAF_USDA=3.279
NC_035083.1	19744557	.	A	C	.	.	MAF_USDA=1.639
NC_035083.1	19744569	.	T	G	.	.	MAF_INRAE=30.38;MAF_USDA=39.412
NC_035083.1	19744635	.	T	C	.	.	MAF_USDA=3.279
NC_035083.1	19744691	.	C	T	.	.	MAF_USDA=3.279
NC_035083.1	19744708	.	T	C	.	.	MAF_USDA=3.279
NC_035083.1	19744728	.	T	C	.	.	MAF_USDA=3.279
NC_035083.1	19744746	.	G	T	.	.	MAF_USDA=4.098
NC_035083.1	19744767	.	A	G	.	.	MAF_USDA=3.279
NC_035083.1	19744785	.	A	C	.	.	MAF_USDA=3.279
NC_035083.1	19744800	.	C	A	.	.	MAF_INRAE=31.013;MAF_USDA=46.471
NC_035083.1	19744801	.	T	A	.	.	MAF_INRAE=24.167;MAF_USDA=45.882
NC_035083.1	19744848	.	C	A	.	.	MAF_USDA=4.098
NC_035083.1	19744895	.	C	T	.	.	MAF_INRAE=10.759;MAF_USDA=14.706
NC_035083.1	19744902	.	C	T	.	.	MAF_INRAE=31.013;MAF_USDA=43.529
NC_035083.1	19744930	.	A	C	.	.	MAF_INRAE=20.253;MAF_USDA=24.706
NC_035083.1	19745141	.	G	A	.	.	MAF_USDA=1.639
NC_035083.1	19745158	.	G	T	.	.	MAF_USDA=1.639
NC_035083.1	19745203	.	A	G	.	.	MAF_USDA=3.279
NC_035083.1	19745318	.	G	A	.	.	MAF_INRAE=14.167
NC_035083.1	19745325	.	C	T	.	.	MAF_INRAE=20.253;MAF_USDA=24.118
NC_035083.1	19745326	.	G	A	.	.	MAF_USDA=3.529
NC_035083.1	19745394	.	G	A	.	.	MAF_INRAE=30.38;MAF_USDA=36.471
NC_035083.1	19745432	.	G	A	.	.	MAF_INRAE=30.38;MAF_USDA=4.706
NC_035083.1	19745475	.	G	A	.	.	MAF_USDA=1.639
NC_035083.1	19745700	.	G	A	.	.	MAF_USDA=1.639
NC_035083.1	19745813	.	T	C	.	.	MAF_INRAE=10.759;MAF_USDA=5.738
NC_035083.1	19746068	.	C	T	.	.	MAF_USDA=2.459
NC_035083.1	19746139	.	T	A	.	.	MAF_INRAE=19.62;MAF_USDA=25.294
NC_035083.1	19746169	.	C	T	.	.	MAF_USDA=3.012
NC_035083.1	19746175	.	A	T	.	.	MAF_USDA=3.279
NC_035083.1	19746276	.	T	C	.	.	MAF_INRAE=4.167;MAF_USDA=6.25
NC_035083.1	19746340	.	G	C	.	.	MAF_USDA=5.738
NC_035083.1	19746368	.	A	C	.	.	MAF_INRAE=10.127;MAF_USDA=15.833
NC_035083.1	19746370	.	C	A	.	.	MAF_INRAE=21.667;MAF_USDA=39.167
NC_035083.1	19746376	.	C	T	.	.	MAF_USDA=4.918
NC_035083.1	19746549	.	C	T	.	.	MAF_USDA=42.353
NC_035083.1	19746556	.	C	A	.	.	MAF_USDA=2.459
NC_035083.1	19746582	.	C	T	.	.	MAF_USDA=4.706
NC_035083.1	19746613	.	T	G	.	.	MAF_USDA=2.459
NC_035083.1	19746761	.	T	C	.	.	MAF_INRAE=31.013;MAF_USDA=43.75
NC_035083.1	19746858	.	T	A	.	.	MAF_USDA=2.083
NC_035083.1	19746859	.	T	G	.	.	MAF_INRAE=36.842
NC_035083.1	19746909	.	A	G	.	.	MAF_USDA=2.459
NC_035083.1	19746967	.	C	T	.	.	MAF_USDA=4.098
NC_035083.1	19746995	.	C	G	.	.	MAF_INRAE=10.833
NC_035083.1	19746998	.	A	G	.	.	MAF_INRAE=10.833
NC_035083.1	19747005	.	C	A	.	.	MAF_USDA=1.639
NC_035083.1	19747006	.	A	T	.	.	MAF_INRAE=13.333
NC_035083.1	19747013	.	C	T	.	.	MAF_INRAE=13.333
NC_035083.1	19747019	.	C	G	.	.	MAF_INRAE=15.0
NC_035083.1	19747026	.	T	C	.	.	MAF_INRAE=14.167
NC_035083.1	19747036	.	G	C	.	.	MAF_INRAE=15.833
NC_035083.1	19747090	.	T	G	.	.	MAF_INRAE=29.167
NC_035083.1	19747094	.	G	T	.	.	MAF_INRAE=28.333
NC_035083.1	19747159	.	A	C	.	.	MAF_INRAE=14.167
NC_035083.1	19747162	.	T	C	.	.	MAF_INRAE=14.167
NC_035083.1	19747163	.	C	T	.	.	MAF_USDA=3.279
NC_035083.1	19747189	.	G	C	.	.	MAF_INRAE=13.333
NC_035083.1	19747202	.	G	A	.	.	MAF_USDA=25.294
NC_035083.1	19747205	.	T	C	.	.	MAF_INRAE=44.167;MAF_USDA=15.294
NC_035083.1	19747224	.	C	T	.	.	MAF_INRAE=5.833
NC_035083.1	19747235	.	T	C	.	.	MAF_INRAE=47.368;MAF_USDA=50.0
NC_035083.1	19747272	.	G	A	.	.	MAF_USDA=2.459
NC_035083.1	19747295	.	C	A	.	.	MAF_INRAE=10.759;MAF_USDA=7.377
NC_035083.1	19747336	.	T	C	.	.	MAF_USDA=1.639
NC_035083.1	19747395	.	G	A	.	.	MAF_INRAE=24.167;MAF_USDA=39.583
NC_035083.1	19747410	.	G	A	.	.	MAF_INRAE=25.0
NC_035083.1	19747438	.	C	T	.	.	MAF_USDA=3.279
NC_035083.1	19747449	.	G	A	.	.	MAF_INRAE=29.167
NC_035083.1	19747457	.	G	A	.	.	MAF_INRAE=30.0
NC_035083.1	19747466	.	T	C	.	.	MAF_INRAE=27.5
NC_035083.1	19747470	.	G	A	.	.	MAF_INRAE=13.333
NC_035083.1	19747486	.	T	A	.	.	MAF_INRAE=25.833
NC_035083.1	19747496	.	A	G	.	.	MAF_INRAE=22.5;MAF_USDA=20.833
NC_035083.1	19747511	.	C	G	.	.	MAF_INRAE=15.833;MAF_USDA=20.833
NC_035083.1	19747519	.	G	A	.	.	MAF_INRAE=13.333
NC_035083.1	19747520	.	C	A	.	.	MAF_INRAE=13.333;MAF_USDA=25.0
NC_035083.1	19747526	.	C	T	.	.	MAF_INRAE=11.667
NC_035083.1	19747553	.	G	C	.	.	MAF_USDA=2.459
NC_035083.1	19747640	.	C	A	.	.	MAF_INRAE=10.759;MAF_USDA=5.738
NC_035083.1	19747643	.	T	A	.	.	MAF_USDA=3.279
NC_035083.1	19747645	.	C	A	.	.	MAF_USDA=30.0
NC_035083.1	19747712	.	G	C	.	.	MAF_INRAE=27.215;MAF_USDA=5.294
NC_035083.1	19747728	.	C	T	.	.	MAF_USDA=7.647
NC_035083.1	19747926	.	G	T	.	.	MAF_USDA=1.639
NC_035083.1	19748098	.	T	C	.	.	MAF_USDA=2.459
NC_035083.1	19748186	.	G	A	.	.	MAF_INRAE=12.025
NC_035083.1	19748194	.	A	G	.	.	MAF_INRAE=16.456
NC_035083.1	19748261	.	C	A	.	.	MAF_USDA=1.639
NC_035083.1	19748358	.	A	G	.	.	MAF_USDA=11.475
NC_035083.1	19748445	.	A	G	.	.	MAF_USDA=3.279
NC_035083.1	19748509	.	A	T	.	.	MAF_USDA=2.459
NC_035083.1	19748525	.	G	A	.	.	MAF_INRAE=27.215;MAF_USDA=5.294
NC_035083.1	19748572	.	A	G	.	.	MAF_INRAE=29.747;MAF_USDA=32.941
NC_035083.1	19748586	.	G	T	.	.	MAF_USDA=3.279
NC_035083.1	19748602	.	C	A	.	.	MAF_INRAE=15.823;MAF_USDA=10.0
NC_035083.1	19748703	.	C	A	.	.	MAF_INRAE=29.747;MAF_USDA=2.353
NC_035083.1	19748770	.	T	G	.	.	MAF_USDA=2.083
NC_035083.1	19748802	.	T	A	.	.	MAF_USDA=10.417
NC_035083.1	19748921	.	G	T	.	.	MAF_INRAE=4.43;MAF_USDA=12.941
NC_035083.1	19748937	.	G	A	.	.	MAF_INRAE=10.759;MAF_USDA=5.738
NC_035083.1	19748984	.	A	T	.	.	MAF_USDA=2.459
NC_035083.1	19748997	.	C	G	.	.	MAF_INRAE=29.747;MAF_USDA=33.529
NC_035083.1	19749090	.	C	G	.	.	MAF_INRAE=43.038;MAF_USDA=33.333
NC_035083.1	19749091	.	G	T	.	.	MAF_USDA=4.098
NC_035083.1	19749108	.	C	G	.	.	MAF_INRAE=27.215;MAF_USDA=4.706
NC_035083.1	19749195	.	T	A	.	.	MAF_INRAE=26.316
NC_035083.1	19749205	.	T	A	.	.	MAF_INRAE=11.667
NC_035083.1	19749282	.	C	A	.	.	MAF_INRAE=5.0;MAF_USDA=4.217
NC_035083.1	19749295	.	C	T	.	.	MAF_USDA=2.5
NC_035083.1	19749366	.	T	A	.	.	MAF_INRAE=29.747;MAF_USDA=3.529
NC_035083.1	19749557	.	T	C	.	.	MAF_INRAE=5.063;MAF_USDA=2.459
NC_035083.1	19749621	.	A	T	.	.	MAF_INRAE=11.667;MAF_USDA=11.765
NC_035083.1	19749625	.	A	G	.	.	MAF_INRAE=11.667;MAF_USDA=13.529
NC_035083.1	19749664	.	T	C	.	.	MAF_INRAE=14.167
NC_035083.1	19749689	.	C	A	.	.	MAF_USDA=1.639
NC_035083.1	19749700	.	A	T	.	.	MAF_USDA=1.639
NC_035083.1	19749735	.	C	T	.	.	MAF_INRAE=5.833;MAF_USDA=8.824
NC_035083.1	19749770	.	G	A	.	.	MAF_INRAE=7.595;MAF_USDA=9.016
NC_035083.1	19749827	.	G	A	.	.	MAF_INRAE=7.595;MAF_USDA=4.098
NC_035083.1	19749853	.	T	A	.	.	MAF_INRAE=15.823;MAF_USDA=9.412
NC_035083.1	19749992	.	G	A	.	.	MAF_INRAE=16.456;MAF_USDA=10.588
NC_035083.1	19750037	.	C	T	.	.	MAF_INRAE=15.823;MAF_USDA=12.353
NC_035083.1	19750080	.	A	T	.	.	MAF_USDA=4.918
NC_035083.1	19750218	.	A	G	.	.	MAF_INRAE=15.823
NC_035083.1	19750305	.	C	A	.	.	MAF_USDA=2.083
NC_035083.1	19750558	.	G	A	.	.	MAF_INRAE=12.5;MAF_USDA=10.588
NC_035083.1	19750731	.	T	C	.	.	MAF_INRAE=7.595;MAF_USDA=8.197
NC_035083.1	19750757	.	T	A	.	.	MAF_INRAE=4.43;MAF_USDA=12.941
NC_035083.1	19750784	.	A	G	.	.	MAF_USDA=3.279
NC_035083.1	19750796	.	G	T	.	.	MAF_INRAE=15.19;MAF_USDA=11.176
NC_035083.1	19750840	.	T	A	.	.	MAF_INRAE=29.114;MAF_USDA=6.25
NC_035083.1	19750884	.	A	G	.	.	MAF_INRAE=26.316;MAF_USDA=10.588
NC_035083.1	19750886	.	A	C	.	.	MAF_USDA=5.294
NC_035083.1	19750911	.	C	G	.	.	MAF_USDA=1.639
NC_035083.1	19750914	.	C	A	.	.	MAF_USDA=2.459
NC_035083.1	19750918	.	C	T	.	.	MAF_INRAE=15.823;MAF_USDA=11.765
NC_035083.1	19750928	.	T	C	.	.	MAF_INRAE=15.823;MAF_USDA=10.588
NC_035083.1	19750960	.	C	T	.	.	MAF_INRAE=36.709;MAF_USDA=13.115
NC_035083.1	19751017	.	G	T	.	.	MAF_INRAE=15.823;MAF_USDA=5.738
NC_035083.1	19751065	.	G	C	.	.	MAF_INRAE=12.5
NC_035083.1	19751075	.	T	C	.	.	MAF_USDA=1.639
NC_035083.1	19751103	.	C	T	.	.	MAF_USDA=3.279
NC_035083.1	19751119	.	C	T	.	.	MAF_INRAE=26.316;MAF_USDA=10.588
NC_035083.1	19751143	.	T	C	.	.	MAF_INRAE=7.595
NC_035083.1	19751258	.	A	G	.	.	MAF_USDA=4.098
NC_035083.1	19751375	.	G	A	.	.	MAF_USDA=8.333
NC_035083.1	19751460	.	A	G	.	.	MAF_INRAE=15.823;MAF_USDA=11.765
NC_035083.1	19751519	.	A	T	.	.	MAF_INRAE=15.823;MAF_USDA=10.588
NC_035083.1	19751555	.	A	G	.	.	MAF_INRAE=15.823;MAF_USDA=10.588
NC_035083.1	19751559	.	T	C	.	.	MAF_INRAE=20.886;MAF_USDA=12.941
NC_035083.1	19751636	.	A	C	.	.	MAF_INRAE=15.823;MAF_USDA=12.941
NC_035083.1	19751698	.	G	T	.	.	MAF_USDA=4.918
NC_035083.1	19751715	.	T	C	.	.	MAF_USDA=1.639
NC_035083.1	19751775	.	G	T	.	.	MAF_INRAE=15.823;MAF_USDA=10.714
NC_035083.1	19751813	.	G	A	.	.	MAF_USDA=1.667
NC_035083.1	19751888	.	G	A	.	.	MAF_USDA=1.639
NC_035083.1	19751926	.	T	C	.	.	MAF_USDA=11.176
NC_035083.1	19752028	.	C	T	.	.	MAF_USDA=3.279
NC_035083.1	19752048	.	A	G	.	.	MAF_INRAE=15.823;MAF_USDA=10.588
NC_035083.1	19752064	.	T	C	.	.	MAF_INRAE=15.823;MAF_USDA=10.588
NC_035083.1	19752113	.	C	T	.	.	MAF_USDA=4.918
NC_035083.1	19752128	.	T	C	.	.	MAF_INRAE=20.253;MAF_USDA=12.941
NC_035083.1	19752153	.	T	G	.	.	MAF_USDA=5.294
NC_035083.1	19752192	.	G	A	.	.	MAF_INRAE=20.833;MAF_USDA=12.5
NC_035083.1	19752199	.	C	T	.	.	MAF_USDA=4.167
NC_035083.1	19752279	.	T	A	.	.	MAF_INRAE=11.667;MAF_USDA=10.0
NC_035083.1	19752344	.	A	T	.	.	MAF_INRAE=5.0;MAF_USDA=4.098
NC_035083.1	19752349	.	C	G	.	.	MAF_INRAE=29.114;MAF_USDA=6.25
NC_035083.1	19752410	.	A	G	.	.	MAF_INRAE=14.167;MAF_USDA=14.118
NC_035083.1	19752444	.	A	G	.	.	MAF_INRAE=1.667
NC_035083.1	19752451	.	G	T	.	.	MAF_USDA=1.639
NC_035083.1	19752473	.	G	C	.	.	MAF_INRAE=2.5
NC_035083.1	19752475	.	C	T	.	.	MAF_USDA=1.639
NC_035083.1	19752517	.	G	T	.	.	MAF_INRAE=5.0
NC_035083.1	19752520	.	G	A	.	.	MAF_INRAE=14.167;MAF_USDA=5.294
NC_035083.1	19752539	.	G	A	.	.	MAF_USDA=4.706
NC_035083.1	19752566	.	C	T	.	.	MAF_INRAE=1.667
NC_035083.1	19752610	.	G	T	.	.	MAF_INRAE=29.114;MAF_USDA=6.25
NC_035083.1	19752695	.	G	T	.	.	MAF_USDA=1.639
NC_035083.1	19752698	.	G	A	.	.	MAF_USDA=1.639
NC_035083.1	19752760	.	C	A	.	.	MAF_INRAE=14.167;MAF_USDA=5.294
NC_035083.1	19752829	.	G	A	.	.	MAF_USDA=4.098
NC_035083.1	19752839	.	T	A	.	.	MAF_INRAE=15.823;MAF_USDA=10.588
NC_035083.1	19752857	.	G	A	.	.	MAF_USDA=4.918
NC_035083.1	19752886	.	T	C	.	.	MAF_USDA=6.25
NC_035083.1	19752888	.	G	A	.	.	MAF_USDA=4.098
NC_035083.1	19753037	.	G	A	.	.	MAF_USDA=1.667
NC_035083.1	19753063	.	C	T	.	.	MAF_USDA=2.083
NC_035083.1	19753112	.	C	A	.	.	MAF_INRAE=20.833
NC_035083.1	19753193	.	CT	CC	.	.	MAF_USDA=16.667
NC_035083.1	19753198	.	T	C	.	.	MAF_USDA=35.417
NC_035083.1	19753227	.	T	C	.	.	MAF_USDA=2.586
NC_035083.1	19753289	.	T	G	.	.	MAF_USDA=3.571
NC_035083.1	19753440	.	A	G	.	.	MAF_INRAE=26.316;MAF_USDA=12.941
NC_035083.1	19753476	.	C	T	.	.	MAF_INRAE=26.316;MAF_USDA=7.377
NC_035083.1	19753555	.	G	A	.	.	MAF_INRAE=26.316;MAF_USDA=10.588
NC_035083.1	19753569	.	A	C	.	.	MAF_USDA=2.459
NC_035083.1	19753607	.	G	A	.	.	MAF_USDA=4.167
NC_035083.1	19753637	.	C	A	.	.	MAF_USDA=9.412
NC_035083.1	19754193	.	T	C	.	.	MAF_USDA=25.0
NC_035083.1	19754372	.	G	T	.	.	MAF_INRAE=12.658;MAF_USDA=13.69
NC_035083.1	19754385	.	T	C	.	.	MAF_INRAE=12.025;MAF_USDA=10.588
NC_035083.1	19754406	.	C	T	.	.	MAF_INRAE=12.658;MAF_USDA=5.357
NC_035083.1	19754464	.	A	C	.	.	MAF_INRAE=2.5;MAF_USDA=6.667
NC_035083.1	19754565	.	C	T	.	.	MAF_INRAE=10.127;MAF_USDA=8.824
NC_035083.1	19754574	.	C	A	.	.	MAF_INRAE=29.114
NC_035083.1	19754629	.	T	A	.	.	MAF_USDA=4.098
NC_035083.1	19754666	.	T	A	.	.	MAF_USDA=4.098
NC_035083.1	19754689	.	C	T	.	.	MAF_INRAE=17.089;MAF_USDA=6.471
NC_035083.1	19754690	.	G	A	.	.	MAF_INRAE=14.167
NC_035083.1	19754723	.	C	T	.	.	MAF_INRAE=9.167
NC_035083.1	19754790	.	C	T	.	.	MAF_USDA=6.25
NC_035083.1	19754802	.	G	C	.	.	MAF_USDA=6.25
NC_035083.1	19754810	.	G	T	.	.	MAF_INRAE=18.354;MAF_USDA=18.824
NC_035083.1	19754831	.	T	C	.	.	MAF_USDA=3.279
NC_035083.1	19754906	.	G	T	.	.	MAF_INRAE=34.177;MAF_USDA=18.824
NC_035083.1	19754911	.	G	T	.	.	MAF_INRAE=34.177;MAF_USDA=20.0
NC_035083.1	19754986	.	A	G	.	.	MAF_USDA=3.333
NC_035083.1	19754993	.	T	G	.	.	MAF_INRAE=5.833;MAF_USDA=1.667
NC_035083.1	19755045	.	G	C	.	.	MAF_USDA=8.197
NC_035083.1	19755084	.	G	C	.	.	MAF_INRAE=5.263
NC_035083.1	19755149	.	C	T	.	.	MAF_INRAE=36.709;MAF_USDA=47.059
NC_035083.1	19755233	.	C	T	.	.	MAF_USDA=9.016
NC_035083.1	19755252	.	C	A	.	.	MAF_USDA=2.459
NC_035083.1	19755290	.	C	T	.	.	MAF_USDA=3.279
NC_035083.1	19755302	.	T	G	.	.	MAF_INRAE=18.354;MAF_USDA=19.412
NC_035083.1	19755304	.	C	T	.	.	MAF_INRAE=17.089;MAF_USDA=8.235
NC_035083.1	19755350	.	C	T	.	.	MAF_INRAE=45.833
NC_035083.1	19755353	.	A	T	.	.	MAF_INRAE=45.833
NC_035083.1	19755357	.	A	T	.	.	MAF_USDA=18.75
NC_035083.1	19755360	.	C	T	.	.	MAF_USDA=22.917
NC_035083.1	19755363	.	C	T	.	.	MAF_USDA=16.667
NC_035083.1	19755364	.	A	T,G	.	.	MAF_INRAE=45.833;MAF_USDA=18.75
NC_035083.1	19755366	.	T	A	.	.	MAF_USDA=18.75
NC_035083.1	19755368	.	C	T	.	.	MAF_USDA=18.75
NC_035083.1	19755369	.	A	G	.	.	MAF_USDA=18.75
NC_035083.1	19755372	.	A	T	.	.	MAF_INRAE=45.833
NC_035083.1	19755375	.	A	G,T	.	.	MAF_INRAE=45.833;MAF_USDA=18.75
NC_035083.1	19755415	.	T	A	.	.	MAF_INRAE=46.835;MAF_USDA=42.353
NC_035083.1	19755428	.	C	T	.	.	MAF_USDA=4.118
NC_035083.1	19755519	.	G	A	.	.	MAF_INRAE=5.833
NC_035083.1	19755520	.	T	A	.	.	MAF_INRAE=5.833
NC_035083.1	19755530	.	C	A	.	.	MAF_INRAE=5.833
NC_035083.1	19755532	.	G	T	.	.	MAF_INRAE=5.833
NC_035083.1	19755544	.	T	A	.	.	MAF_INRAE=5.833
NC_035083.1	19755549	.	G	A	.	.	MAF_INRAE=5.833
NC_035083.1	19755720	.	C	A	.	.	MAF_INRAE=9.494;MAF_USDA=8.824
NC_035083.1	19755726	.	G	A	.	.	MAF_INRAE=9.494;MAF_USDA=8.824
NC_035083.1	19755732	.	T	A	.	.	MAF_INRAE=9.494;MAF_USDA=8.929
NC_035083.1	19755789	.	T	G	.	.	MAF_USDA=5.294
NC_035083.1	19755811	.	C	A	.	.	MAF_USDA=4.167
NC_035083.1	19755827	.	G	A	.	.	MAF_USDA=2.459
NC_035083.1	19755835	.	G	T	.	.	MAF_INRAE=18.987;MAF_USDA=18.824
NC_035083.1	19755845	.	C	A	.	.	MAF_INRAE=10.127;MAF_USDA=10.588
NC_035083.1	19755861	.	C	T	.	.	MAF_USDA=1.639
NC_035083.1	19755907	.	A	C	.	.	MAF_INRAE=17.722;MAF_USDA=10.588
NC_035083.1	19755908	.	C	G	.	.	MAF_INRAE=40.833;MAF_USDA=43.529
NC_035083.1	19755932	.	T	C	.	.	MAF_INRAE=17.722;MAF_USDA=13.529
NC_035083.1	19756026	.	G	T	.	.	MAF_INRAE=17.722;MAF_USDA=10.588
NC_035083.1	19756042	.	C	A	.	.	MAF_INRAE=46.203;MAF_USDA=41.765
NC_035083.1	19756043	.	C	A	.	.	MAF_INRAE=17.722;MAF_USDA=10.588
NC_035083.1	19756081	.	G	A	.	.	MAF_INRAE=9.167
NC_035083.1	19756131	.	G	A	.	.	MAF_USDA=2.353
NC_035083.1	19756140	.	A	G	.	.	MAF_INRAE=10.127;MAF_USDA=11.176
NC_035083.1	19756152	.	G	A	.	.	MAF_USDA=2.083
NC_035083.1	19756412	.	G	A	.	.	MAF_USDA=2.459
NC_035083.1	19756451	.	T	A	.	.	MAF_INRAE=46.835;MAF_USDA=41.765
NC_035083.1	19756453	.	G	T	.	.	MAF_USDA=2.459
NC_035083.1	19756474	.	G	A	.	.	MAF_USDA=1.639
NC_035083.1	19756496	.	C	A	.	.	MAF_INRAE=25.316;MAF_USDA=32.353
NC_035083.1	19756518	.	A	G	.	.	MAF_USDA=5.738
NC_035083.1	19756552	.	A	T	.	.	MAF_INRAE=49.367;MAF_USDA=45.882
NC_035083.1	19756588	.	G	A	.	.	MAF_USDA=2.459
NC_035083.1	19756589	.	T	G	.	.	MAF_INRAE=17.722;MAF_USDA=18.235
NC_035083.1	19756672	.	G	A	.	.	MAF_INRAE=43.038;MAF_USDA=45.294
NC_035083.1	19756673	.	A	G	.	.	MAF_INRAE=46.835;MAF_USDA=43.529
NC_035083.1	19756674	.	A	G	.	.	MAF_INRAE=46.667;MAF_USDA=43.529
NC_035083.1	19756686	.	G	A	.	.	MAF_INRAE=18.354;MAF_USDA=18.824
NC_035083.1	19756714	.	G	A	.	.	MAF_USDA=6.471
NC_035083.1	19756730	.	G	C	.	.	MAF_USDA=4.098
NC_035083.1	19756751	.	G	A	.	.	MAF_INRAE=27.215;MAF_USDA=12.941
NC_035083.1	19756759	.	A	T	.	.	MAF_USDA=2.459
NC_035083.1	19756793	.	C	A	.	.	MAF_USDA=10.0
NC_035083.1	19756794	.	C	A	.	.	MAF_USDA=10.0
NC_035083.1	19756795	.	A	T	.	.	MAF_USDA=10.0
NC_035083.1	19756808	.	T	A	.	.	MAF_INRAE=17.722;MAF_USDA=12.353
NC_035083.1	19756876	.	C	T	.	.	MAF_INRAE=9.167
NC_035083.1	19756959	.	C	A	.	.	MAF_INRAE=9.167
NC_035083.1	19756974	.	A	G	.	.	MAF_USDA=4.098
NC_035083.1	19757061	.	G	A	.	.	MAF_INRAE=17.722;MAF_USDA=9.412
NC_035083.1	19757164	.	T	C	.	.	MAF_USDA=4.918
NC_035083.1	19757317	.	A	G	.	.	MAF_INRAE=10.127;MAF_USDA=14.118
NC_035083.1	19757368	.	T	C	.	.	MAF_INRAE=10.127;MAF_USDA=14.706
NC_035083.1	19757444	.	G	A	.	.	MAF_USDA=4.098
NC_035083.1	19757493	.	G	A	.	.	MAF_USDA=4.098
NC_035083.1	19757605	.	A	G	.	.	MAF_INRAE=3.165
NC_035083.1	19757735	.	T	C	.	.	MAF_USDA=25.833
NC_035083.1	19757736	.	A	T	.	.	MAF_USDA=5.833
NC_035083.1	19757747	.	C	G	.	.	MAF_USDA=8.333
NC_035083.1	19757751	.	T	C	.	.	MAF_USDA=2.5
NC_035083.1	19757759	.	C	T	.	.	MAF_USDA=4.098
NC_035083.1	19757852	.	G	A	.	.	MAF_USDA=4.918
NC_035083.1	19757981	.	C	A	.	.	MAF_USDA=1.639
NC_035083.1	19758108	.	G	T	.	.	MAF_INRAE=17.089;MAF_USDA=8.235
NC_035083.1	19758241	.	T	A	.	.	MAF_INRAE=10.526
NC_035083.1	19758246	.	A	C	.	.	MAF_INRAE=29.747;MAF_USDA=35.882
NC_035083.1	19758374	.	T	A	.	.	MAF_USDA=2.353
NC_035083.1	19758383	.	G	A	.	.	MAF_INRAE=17.089;MAF_USDA=10.0
NC_035083.1	19758388	.	C	A	.	.	MAF_INRAE=29.747;MAF_USDA=35.294
NC_035083.1	19758392	.	C	T	.	.	MAF_USDA=4.706
NC_035083.1	19758499	.	TAAAAAA	TAAAAAT	.	.	MAF_USDA=39.583
NC_035083.1	19758505	.	A	T	.	.	MAF_INRAE=19.167
NC_035083.1	19758509	.	T	A	.	.	MAF_INRAE=10.833
NC_035083.1	19758510	.	A	T	.	.	MAF_INRAE=17.722;MAF_USDA=20.833
NC_035083.1	19758511	.	A	C	.	.	MAF_INRAE=18.354;MAF_USDA=37.5
NC_035083.1	19758580	.	G	A	.	.	MAF_USDA=2.459
NC_035083.1	19758628	.	C	T	.	.	MAF_INRAE=18.354;MAF_USDA=19.412
NC_035083.1	19758629	.	G	A	.	.	MAF_USDA=1.639
NC_035083.1	19758647	.	C	G	.	.	MAF_USDA=8.197
NC_035083.1	19758671	.	A	C	.	.	MAF_INRAE=47.468;MAF_USDA=48.824
NC_035083.1	19758837	.	C	A	.	.	MAF_INRAE=9.494
NC_035083.1	19758858	.	G	A	.	.	MAF_INRAE=3.165
NC_035083.1	19758915	.	G	A	.	.	MAF_INRAE=17.089;MAF_USDA=11.176
NC_035083.1	19759073	.	T	C	.	.	MAF_INRAE=36.842;MAF_USDA=8.824
NC_035083.1	19759150	.	C	T	.	.	MAF_USDA=4.098
NC_035083.1	19759206	.	C	A	.	.	MAF_USDA=2.5
NC_035083.1	19759245	.	C	A	.	.	MAF_INRAE=10.127;MAF_USDA=14.286
NC_035083.1	19759366	.	G	T	.	.	MAF_USDA=4.098
NC_035083.1	19759506	.	C	T	.	.	MAF_USDA=2.353
NC_035083.1	19759716	.	G	C	.	.	MAF_INRAE=7.595;MAF_USDA=6.557
NC_035083.1	19759839	.	T	A	.	.	MAF_USDA=8.696
NC_035083.1	19759841	.	T	A	.	.	MAF_USDA=10.87
NC_035083.1	19759883	.	A	C	.	.	MAF_INRAE=11.667;MAF_USDA=2.174
NC_035083.1	19759907	.	T	G	.	.	MAF_USDA=38.272
NC_035083.1	19759928	.	G	A	.	.	MAF_USDA=4.878
NC_035083.1	19760056	.	C	G	.	.	MAF_USDA=2.459
NC_035083.1	19760080	.	T	A	.	.	MAF_INRAE=9.167;MAF_USDA=6.627
NC_035083.1	19760084	.	C	A	.	.	MAF_USDA=1.639
NC_035083.1	19760114	.	T	G	.	.	MAF_INRAE=2.5;MAF_USDA=4.918
NC_035083.1	19760220	.	T	A	.	.	MAF_USDA=2.083
NC_035083.1	19760221	.	T	C	.	.	MAF_USDA=2.083
NC_035083.1	19760261	.	G	A	.	.	MAF_USDA=3.279
NC_035083.1	19760339	.	C	T	.	.	MAF_INRAE=10.127;MAF_USDA=10.588
NC_035083.1	19760340	.	G	A	.	.	MAF_INRAE=9.167
NC_035083.1	19760360	.	G	A	.	.	MAF_USDA=4.706
NC_035083.1	19760374	.	G	T	.	.	MAF_USDA=1.639
NC_035083.1	19760557	.	T	C	.	.	MAF_INRAE=18.354;MAF_USDA=18.824
NC_035083.1	19760573	.	T	G	.	.	MAF_USDA=1.765
NC_035083.1	19760692	.	G	C	.	.	MAF_USDA=1.639
NC_035083.1	19760695	.	T	C	.	.	MAF_INRAE=15.789;MAF_USDA=18.824
NC_035083.1	19760706	.	A	T	.	.	MAF_USDA=25.0
NC_035083.1	19760708	.	C	T	.	.	MAF_USDA=25.0
NC_035083.1	19760710	.	G	C	.	.	MAF_USDA=25.0
NC_035083.1	19760872	.	G	T	.	.	MAF_INRAE=10.0
NC_035083.1	19760883	.	C	T	.	.	MAF_INRAE=10.127;MAF_USDA=15.294
NC_035083.1	19760984	.	T	C	.	.	MAF_INRAE=10.127;MAF_USDA=15.294
NC_035083.1	19761046	.	C	A	.	.	MAF_INRAE=5.833;MAF_USDA=1.639
NC_035083.1	19761071	.	G	C	.	.	MAF_INRAE=29.114;MAF_USDA=34.118
NC_035083.1	19761130	.	A	T	.	.	MAF_INRAE=24.684;MAF_USDA=17.059
NC_035083.1	19761272	.	A	C	.	.	MAF_INRAE=10.127;MAF_USDA=15.882
NC_035083.1	19761323	.	T	C	.	.	MAF_USDA=1.639
NC_035083.1	19761384	.	C	T	.	.	MAF_INRAE=29.747;MAF_USDA=35.294
NC_035083.1	19761436	.	T	C	.	.	MAF_INRAE=10.127;MAF_USDA=13.529
NC_035083.1	19761536	.	G	T	.	.	MAF_USDA=2.353
NC_035083.1	19761561	.	C	T	.	.	MAF_INRAE=29.747;MAF_USDA=5.357
NC_035083.1	19761627	.	G	A	.	.	MAF_INRAE=29.747;MAF_USDA=37.5
NC_035083.1	19761696	.	C	A	.	.	MAF_INRAE=10.526;MAF_USDA=36.747
NC_035083.1	19761839	.	G	A	.	.	MAF_USDA=5.294
NC_035083.1	19761860	.	C	T	.	.	MAF_INRAE=10.127;MAF_USDA=7.647
NC_035083.1	19761890	.	C	A	.	.	MAF_INRAE=30.38
NC_035083.1	19761920	.	C	T	.	.	MAF_USDA=32.787
NC_035083.1	19761921	.	A	G	.	.	MAF_USDA=19.167
NC_035083.1	19762112	.	C	A	.	.	MAF_INRAE=7.595;MAF_USDA=20.0
NC_035083.1	19762214	.	G	T	.	.	MAF_INRAE=23.418;MAF_USDA=10.588
NC_035083.1	19762220	.	A	G	.	.	MAF_USDA=1.765
NC_035083.1	19762405	.	C	T	.	.	MAF_USDA=3.279
NC_035083.1	19762417	.	G	A	.	.	MAF_USDA=6.471
NC_035083.1	19762431	.	G	A	.	.	MAF_USDA=4.706
NC_035083.1	19762477	.	T	A	.	.	MAF_INRAE=9.494;MAF_USDA=6.25
NC_035083.1	19762521	.	C	G	.	.	MAF_INRAE=18.354
NC_035083.1	19762568	.	G	A	.	.	MAF_USDA=2.459
NC_035083.1	19762727	.	C	T	.	.	MAF_USDA=1.639
NC_035083.1	19762946	.	C	T	.	.	MAF_INRAE=9.167
NC_035083.1	19762968	.	G	A	.	.	MAF_USDA=2.459
NC_035083.1	19762986	.	C	A	.	.	MAF_USDA=3.529
NC_035083.1	19763207	.	A	T	.	.	MAF_INRAE=14.167;MAF_USDA=2.459
NC_035083.1	19763234	.	G	T	.	.	MAF_INRAE=5.696;MAF_USDA=2.459
NC_035083.1	19763372	.	G	A	.	.	MAF_INRAE=17.089;MAF_USDA=9.412
NC_035083.1	19763444	.	C	T	.	.	MAF_USDA=39.583
NC_035083.1	19763455	.	T	C	.	.	MAF_INRAE=7.595;MAF_USDA=8.197
NC_035083.1	19763561	.	T	A	.	.	MAF_INRAE=7.595;MAF_USDA=7.377
NC_035083.1	19763743	.	A	G	.	.	MAF_INRAE=9.494;MAF_USDA=25.294
NC_035083.1	19763753	.	A	G	.	.	MAF_INRAE=37.975;MAF_USDA=44.706
NC_035083.1	19763873	.	C	T	.	.	MAF_USDA=26.471
NC_035083.1	19763941	.	G	A	.	.	MAF_USDA=2.459
NC_035083.1	19764069	.	C	A	.	.	MAF_USDA=1.639
NC_035083.1	19764086	.	A	T	.	.	MAF_INRAE=7.595;MAF_USDA=4.918
NC_035083.1	19764101	.	C	A	.	.	MAF_INRAE=14.167
NC_035083.1	19764102	.	C	T	.	.	MAF_USDA=1.639
NC_035083.1	19764107	.	G	T	.	.	MAF_USDA=6.557
NC_035083.1	19764226	.	C	T	.	.	MAF_INRAE=29.747
NC_035083.1	19764244	.	T	A	.	.	MAF_USDA=1.639
NC_035083.1	19764457	.	A	G	.	.	MAF_INRAE=21.519;MAF_USDA=24.118
NC_035083.1	19764594	.	A	T	.	.	MAF_USDA=4.706
NC_035083.1	19764761	.	T	G	.	.	MAF_USDA=1.639
NC_035083.1	19764816	.	C	T	.	.	MAF_INRAE=7.595;MAF_USDA=18.824
NC_035083.1	19764834	.	T	A	.	.	MAF_INRAE=15.789;MAF_USDA=22.941
NC_035083.1	19764904	.	C	A	.	.	MAF_USDA=1.639
NC_035083.1	19765030	.	T	A	.	.	MAF_USDA=6.25
NC_035083.1	19765078	.	G	A	.	.	MAF_INRAE=14.167;MAF_USDA=4.118
NC_035083.1	19765117	.	A	C	.	.	MAF_USDA=4.118
NC_035083.1	19765139	.	G	T	.	.	MAF_USDA=2.941
NC_035083.1	19765170	.	T	G	.	.	MAF_USDA=1.639
NC_035083.1	19765221	.	C	T	.	.	MAF_INRAE=16.456;MAF_USDA=6.471
NC_035083.1	19765579	.	T	C	.	.	MAF_USDA=4.706
NC_035083.1	19765676	.	C	T	.	.	MAF_INRAE=5.833;MAF_USDA=14.706
NC_035083.1	19765746	.	G	C	.	.	MAF_USDA=1.639
NC_035083.1	19765790	.	A	G	.	.	MAF_INRAE=5.833
NC_035083.1	19765813	.	A	C	.	.	MAF_INRAE=40.506;MAF_USDA=41.176
NC_035083.1	19765888	.	C	A	.	.	MAF_USDA=2.459
NC_035083.1	19765914	.	C	T	.	.	MAF_USDA=1.639
NC_035083.1	19765927	.	A	G	.	.	MAF_INRAE=35.443;MAF_USDA=11.765
NC_035083.1	19765951	.	C	T	.	.	MAF_INRAE=16.456;MAF_USDA=6.471
NC_035083.1	19766005	.	C	A	.	.	MAF_USDA=1.639
NC_035083.1	19766015	.	A	T	.	.	MAF_USDA=1.639
NC_035083.1	19766050	.	T	C	.	.	MAF_USDA=1.639
NC_035083.1	19766078	.	G	A	.	.	MAF_USDA=2.459
NC_035083.1	19766091	.	C	A	.	.	MAF_INRAE=24.051;MAF_USDA=10.0
NC_035083.1	19766096	.	C	T	.	.	MAF_USDA=6.25
NC_035083.1	19766106	.	G	A	.	.	MAF_USDA=1.639
NC_035083.1	19766189	.	T	A	.	.	MAF_USDA=4.118
NC_035083.1	19766200	.	T	A	.	.	MAF_USDA=1.639
NC_035083.1	19766240	.	T	C	.	.	MAF_INRAE=14.167;MAF_USDA=3.529
NC_035083.1	19766249	.	T	C	.	.	MAF_INRAE=17.089;MAF_USDA=7.059
NC_035083.1	19766303	.	G	T	.	.	MAF_USDA=1.639
NC_035083.1	19766304	.	G	A	.	.	MAF_USDA=1.639
NC_035083.1	19766354	.	A	G	.	.	MAF_INRAE=3.165
NC_035083.1	19766499	.	T	C	.	.	MAF_USDA=1.639
NC_035083.1	19766658	.	A	G	.	.	MAF_INRAE=29.747;MAF_USDA=7.647
NC_035083.1	19766667	.	C	T	.	.	MAF_INRAE=39.873;MAF_USDA=42.941
NC_035083.1	19766671	.	C	A	.	.	MAF_INRAE=5.0;MAF_USDA=18.824
NC_035083.1	19766679	.	C	T	.	.	MAF_INRAE=18.354;MAF_USDA=22.941
NC_035083.1	19766714	.	T	A	.	.	MAF_USDA=1.639
NC_035083.1	19766745	.	G	T	.	.	MAF_USDA=1.639
NC_035083.1	19766759	.	A	C	.	.	MAF_INRAE=29.747
NC_035083.1	19766785	.	G	T	.	.	MAF_USDA=3.279
NC_035083.1	19766808	.	A	C	.	.	MAF_INRAE=40.506;MAF_USDA=41.765
NC_035083.1	19766831	.	A	T	.	.	MAF_INRAE=17.089;MAF_USDA=6.471
NC_035083.1	19766839	.	A	C	.	.	MAF_USDA=2.459
NC_035083.1	19766875	.	G	A	.	.	MAF_USDA=1.639
NC_035083.1	19766878	.	C	T	.	.	MAF_USDA=1.176
NC_035083.1	19766881	.	A	C	.	.	MAF_USDA=1.639
NC_035083.1	19766882	.	A	C	.	.	MAF_INRAE=7.595;MAF_USDA=18.824
NC_035083.1	19766883	.	A	T	.	.	MAF_USDA=7.059
NC_035083.1	19766885	.	T	G	.	.	MAF_INRAE=9.167;MAF_USDA=4.706
NC_035083.1	19766948	.	A	C	.	.	MAF_INRAE=29.747
NC_035083.1	19767034	.	G	A	.	.	MAF_INRAE=17.089;MAF_USDA=8.235
NC_035083.1	19767085	.	T	C	.	.	MAF_INRAE=5.833;MAF_USDA=14.706
NC_035083.1	19767097	.	C	G	.	.	MAF_INRAE=7.595;MAF_USDA=17.647
NC_035083.1	19767122	.	G	T	.	.	MAF_INRAE=26.316;MAF_USDA=6.557
NC_035083.1	19767167	.	A	T	.	.	MAF_INRAE=14.167;MAF_USDA=3.529
NC_035083.1	19767314	.	T	A	.	.	MAF_INRAE=17.722;MAF_USDA=10.0
NC_035083.1	19767330	.	A	G	.	.	MAF_INRAE=4.43;MAF_USDA=11.176
NC_035083.1	19767331	.	T	A	.	.	MAF_INRAE=2.5;MAF_USDA=12.941
NC_035083.1	19767405	.	A	C	.	.	MAF_USDA=1.639
NC_035083.1	19767878	.	C	A	.	.	MAF_USDA=1.639
NC_035083.1	19767897	.	T	G	.	.	MAF_INRAE=9.494;MAF_USDA=4.167
NC_035083.1	19767933	.	G	A	.	.	MAF_INRAE=17.722;MAF_USDA=9.412
NC_035083.1	19767992	.	A	G	.	.	MAF_USDA=33.333
NC_035083.1	19767993	.	T	G	.	.	MAF_USDA=33.333
NC_035083.1	19767994	.	T	G	.	.	MAF_USDA=33.333
NC_035083.1	19768001	.	T	G	.	.	MAF_USDA=3.279
NC_035083.1	19768041	.	C	T	.	.	MAF_INRAE=42.405;MAF_USDA=32.941
NC_035083.1	19768064	.	T	C	.	.	MAF_INRAE=5.833;MAF_USDA=3.529
NC_035083.1	19768101	.	G	A	.	.	MAF_INRAE=17.089;MAF_USDA=7.059
NC_035083.1	19768158	.	G	A	.	.	MAF_USDA=1.639
NC_035083.1	19768195	.	A	C	.	.	MAF_INRAE=3.165
NC_035083.1	19768266	.	A	G	.	.	MAF_USDA=1.639
NC_035083.1	19768301	.	A	C	.	.	MAF_INRAE=14.167;MAF_USDA=3.529
NC_035083.1	19768361	.	C	T	.	.	MAF_USDA=1.639
NC_035083.1	19768441	.	G	A	.	.	MAF_INRAE=5.696;MAF_USDA=5.882
NC_035083.1	19768598	.	G	A	.	.	MAF_USDA=1.639
NC_035083.1	19768617	.	G	C	.	.	MAF_USDA=1.639
NC_035083.1	19768620	.	A	C	.	.	MAF_INRAE=3.165
NC_035083.1	19768622	.	T	C	.	.	MAF_INRAE=35.443;MAF_USDA=36.471
NC_035083.1	19768722	.	C	A	.	.	MAF_INRAE=16.456;MAF_USDA=7.647
NC_035083.1	19768834	.	C	A	.	.	MAF_INRAE=14.167;MAF_USDA=3.529
NC_035083.1	19768894	.	G	C	.	.	MAF_USDA=5.738
NC_035083.1	19768978	.	G	A	.	.	MAF_USDA=2.459
NC_035083.1	19768981	.	G	A	.	.	MAF_INRAE=5.833;MAF_USDA=15.882
NC_035083.1	19768994	.	A	G	.	.	MAF_INRAE=5.263
NC_035083.1	19769038	.	A	C	.	.	MAF_INRAE=39.873;MAF_USDA=41.765
NC_035083.1	19769058	.	A	G	.	.	MAF_USDA=5.294
NC_035083.1	19769118	.	G	A	.	.	MAF_USDA=3.279
NC_035083.1	19769218	.	A	T	.	.	MAF_INRAE=14.167;MAF_USDA=3.529
NC_035083.1	19769310	.	C	G	.	.	MAF_INRAE=16.456;MAF_USDA=8.824
NC_035083.1	19769331	.	G	A	.	.	MAF_INRAE=16.456;MAF_USDA=7.059
NC_035083.1	19769584	.	T	C	.	.	MAF_USDA=36.585
NC_035083.1	19770219	.	G	T	.	.	MAF_USDA=1.639
NC_035083.1	19770236	.	T	G	.	.	MAF_USDA=4.098
NC_035083.1	19770478	.	G	A	.	.	MAF_INRAE=17.089;MAF_USDA=8.824
NC_035083.1	19770684	.	G	A	.	.	MAF_INRAE=17.089;MAF_USDA=8.824
NC_035083.1	19770771	.	A	G	.	.	MAF_INRAE=22.5;MAF_USDA=10.0
NC_035083.1	19770797	.	A	C	.	.	MAF_INRAE=5.833;MAF_USDA=11.765
NC_035083.1	19770826	.	T	G	.	.	MAF_USDA=1.639
NC_035083.1	19770827	.	C	A	.	.	MAF_INRAE=17.089;MAF_USDA=6.471
NC_035083.1	19770851	.	G	A	.	.	MAF_INRAE=17.722;MAF_USDA=23.529
NC_035083.1	19771031	.	G	A	.	.	MAF_INRAE=29.747;MAF_USDA=7.059
NC_035083.1	19771054	.	C	A	.	.	MAF_INRAE=17.089;MAF_USDA=8.824
NC_035083.1	19771162	.	A	T	.	.	MAF_INRAE=17.089;MAF_USDA=7.647
NC_035083.1	19771205	.	A	C	.	.	MAF_INRAE=5.833;MAF_USDA=13.529
NC_035083.1	19771294	.	C	T	.	.	MAF_USDA=1.639
NC_035083.1	19771296	.	C	T	.	.	MAF_INRAE=18.354;MAF_USDA=23.529
NC_035083.1	19771401	.	T	C	.	.	MAF_INRAE=17.722;MAF_USDA=6.667
NC_035083.1	19771429	.	C	T	.	.	MAF_USDA=3.333
NC_035083.1	19771503	.	G	T	.	.	MAF_INRAE=35.0;MAF_USDA=14.583
NC_035083.1	19771608	.	A	T	.	.	MAF_INRAE=13.333
NC_035083.1	19771637	.	G	A	.	.	MAF_USDA=7.143
NC_035083.1	19771663	.	T	G	.	.	MAF_INRAE=11.667;MAF_USDA=10.119
NC_035083.1	19771775	.	C	T	.	.	MAF_USDA=2.459
NC_035083.1	19771776	.	G	A	.	.	MAF_USDA=2.941
NC_035083.1	19771815	.	C	T	.	.	MAF_INRAE=5.833;MAF_USDA=4.118
NC_035083.1	19771862	.	A	T	.	.	MAF_USDA=7.059
NC_035083.1	19771913	.	G	A	.	.	MAF_INRAE=3.165
NC_035083.1	19771967	.	C	T	.	.	MAF_USDA=5.294
NC_035083.1	19771987	.	T	C	.	.	MAF_USDA=1.639
NC_035083.1	19772045	.	C	T	.	.	MAF_USDA=4.918
NC_035083.1	19772089	.	A	G	.	.	MAF_INRAE=7.595;MAF_USDA=19.412
NC_035083.1	19772103	.	C	A	.	.	MAF_INRAE=17.089;MAF_USDA=5.882
NC_035083.1	19772188	.	T	C	.	.	MAF_INRAE=5.833;MAF_USDA=17.647
NC_035083.1	19772189	.	G	A	.	.	MAF_INRAE=41.667;MAF_USDA=14.118
NC_035083.1	19772245	.	T	C	.	.	MAF_INRAE=39.241;MAF_USDA=45.294
NC_035083.1	19772254	.	G	C	.	.	MAF_USDA=1.639
NC_035083.1	19772308	.	C	T	.	.	MAF_INRAE=21.053
NC_035083.1	19772423	.	G	A	.	.	MAF_INRAE=14.167
NC_035083.1	19772433	.	G	A	.	.	MAF_INRAE=9.494;MAF_USDA=6.25
NC_035083.1	19772519	.	C	T	.	.	MAF_INRAE=40.506;MAF_USDA=44.118
NC_035083.1	19772549	.	A	G	.	.	MAF_INRAE=17.089;MAF_USDA=7.647
NC_035083.1	19772716	.	T	A	.	.	MAF_INRAE=9.494
NC_035083.1	19772744	.	G	A	.	.	MAF_INRAE=7.595
NC_035083.1	19772760	.	A	G	.	.	MAF_USDA=1.639
NC_035083.1	19772850	.	T	C	.	.	MAF_INRAE=17.089;MAF_USDA=6.471
NC_035083.1	19772852	.	A	G	.	.	MAF_INRAE=10.833;MAF_USDA=9.412
NC_035083.1	19772917	.	T	G	.	.	MAF_INRAE=5.833;MAF_USDA=15.294
NC_035083.1	19772985	.	G	A	.	.	MAF_INRAE=7.595;MAF_USDA=7.377
NC_035083.1	19773068	.	C	T	.	.	MAF_INRAE=9.167
NC_035083.1	19773072	.	C	T	.	.	MAF_USDA=2.459
NC_035083.1	19773130	.	T	C	.	.	MAF_INRAE=14.167;MAF_USDA=3.529
NC_035083.1	19773290	.	C	T	.	.	MAF_USDA=2.459
NC_035083.1	19773295	.	G	T	.	.	MAF_USDA=2.353
NC_035083.1	19773348	.	G	A	.	.	MAF_INRAE=5.833
NC_035083.1	19773349	.	A	T	.	.	MAF_USDA=22.353
NC_035083.1	19773365	.	G	T	.	.	MAF_INRAE=14.167;MAF_USDA=2.459
NC_035083.1	19773500	.	G	A	.	.	MAF_INRAE=8.861;MAF_USDA=6.25
NC_035083.1	19773593	.	G	A	.	.	MAF_INRAE=21.667
NC_035083.1	19773601	.	A	G	.	.	MAF_USDA=1.639
NC_035083.1	19773614	.	G	A	.	.	MAF_USDA=1.639
NC_035083.1	19773738	.	A	T	.	.	MAF_USDA=6.557
NC_035083.1	19773859	.	A	T	.	.	MAF_USDA=5.294
NC_035083.1	19773869	.	C	T	.	.	MAF_INRAE=5.833
NC_035083.1	19773923	.	A	T	.	.	MAF_INRAE=7.595;MAF_USDA=5.738
NC_035083.1	19774025	.	G	T	.	.	MAF_INRAE=18.354;MAF_USDA=22.941
NC_035083.1	19774118	.	T	G	.	.	MAF_USDA=2.459
NC_035083.1	19774119	.	G	T	.	.	MAF_USDA=2.459
NC_035083.1	19774123	.	A	T	.	.	MAF_USDA=2.459
NC_035083.1	19774124	.	T	G	.	.	MAF_USDA=2.459
NC_035083.1	19774125	.	G	T	.	.	MAF_USDA=2.459
NC_035083.1	19774129	.	G	T	.	.	MAF_USDA=5.294
NC_035083.1	19774171	.	C	T	.	.	MAF_INRAE=34.81;MAF_USDA=37.059
NC_035083.1	19774295	.	T	G	.	.	MAF_INRAE=17.089;MAF_USDA=8.824
NC_035083.1	19774334	.	C	T	.	.	MAF_INRAE=17.089;MAF_USDA=8.824
NC_035083.1	19774363	.	C	A	.	.	MAF_INRAE=5.833;MAF_USDA=14.706
NC_035083.1	19774392	.	G	T	.	.	MAF_USDA=1.639
NC_035083.1	19774429	.	C	T	.	.	MAF_INRAE=13.333;MAF_USDA=3.529
NC_035083.1	19774497	.	T	G	.	.	MAF_INRAE=7.595;MAF_USDA=19.412
NC_035083.1	19774504	.	T	G	.	.	MAF_USDA=1.639
NC_035083.1	19774640	.	G	T	.	.	MAF_INRAE=5.833;MAF_USDA=4.118
NC_035083.1	19774696	.	A	T	.	.	MAF_INRAE=36.076;MAF_USDA=34.706
NC_035083.1	19774746	.	C	T	.	.	MAF_USDA=1.176
NC_035083.1	19774825	.	C	T	.	.	MAF_INRAE=26.316;MAF_USDA=3.279
NC_035083.1	19774901	.	T	C	.	.	MAF_USDA=1.639
NC_035083.1	19774933	.	T	C	.	.	MAF_INRAE=16.456;MAF_USDA=7.647
NC_035083.1	19774934	.	C	T	.	.	MAF_INRAE=45.0;MAF_USDA=18.235
NC_035083.1	19774974	.	G	C	.	.	MAF_INRAE=3.165
NC_035083.1	19774975	.	T	G	.	.	MAF_INRAE=34.81;MAF_USDA=35.882
NC_035083.1	19774977	.	A	T	.	.	MAF_INRAE=40.833;MAF_USDA=35.882
NC_035083.1	19774999	.	T	C	.	.	MAF_INRAE=17.722;MAF_USDA=5.882
NC_035083.1	19775097	.	T	A	.	.	MAF_USDA=2.083
NC_035083.1	19775098	.	G	A	.	.	MAF_USDA=2.083
NC_035083.1	19775099	.	T	G	.	.	MAF_USDA=2.083
NC_035083.1	19775124	.	A	T	.	.	MAF_USDA=3.279
NC_035083.1	19775148	.	G	T	.	.	MAF_USDA=1.639
NC_035083.1	19775219	.	C	A	.	.	MAF_USDA=1.639
NC_035083.1	19775330	.	C	T	.	.	MAF_INRAE=16.456;MAF_USDA=7.647
NC_035083.1	19775399	.	A	T	.	.	MAF_USDA=10.417
NC_035083.1	19775413	.	G	A	.	.	MAF_USDA=2.941
NC_035083.1	19775460	.	G	A	.	.	MAF_INRAE=18.354;MAF_USDA=22.941
NC_035083.1	19775678	.	A	T	.	.	MAF_INRAE=18.354;MAF_USDA=24.118
NC_035083.1	19775778	.	G	A	.	.	MAF_USDA=2.459
NC_035083.1	19775787	.	T	G	.	.	MAF_INRAE=13.333;MAF_USDA=2.459
NC_035083.1	19775790	.	G	A	.	.	MAF_INRAE=31.579;MAF_USDA=2.459
NC_035083.1	19775837	.	A	C	.	.	MAF_USDA=29.167
NC_035083.1	19775927	.	T	G	.	.	MAF_INRAE=35.443;MAF_USDA=39.412
NC_035083.1	19776001	.	A	G	.	.	MAF_USDA=1.639
NC_035083.1	19776016	.	A	T	.	.	MAF_USDA=20.588
NC_035083.1	19776042	.	G	T	.	.	MAF_INRAE=24.051;MAF_USDA=10.0
NC_035083.1	19776091	.	G	T	.	.	MAF_USDA=7.5
NC_035083.1	19776100	.	A	T	.	.	MAF_INRAE=17.089;MAF_USDA=9.524
NC_035083.1	19776111	.	T	C	.	.	MAF_USDA=6.548
NC_035083.1	19776149	.	A	G	.	.	MAF_INRAE=34.81;MAF_USDA=35.714
NC_035083.1	19776186	.	T	A	.	.	MAF_INRAE=47.468;MAF_USDA=42.857
NC_035083.1	19776244	.	G	A	.	.	MAF_USDA=5.357
NC_035083.1	19776255	.	A	T	.	.	MAF_INRAE=14.167;MAF_USDA=2.976
NC_035083.1	19776315	.	G	T	.	.	MAF_USDA=2.353
NC_035083.1	19776355	.	G	A	.	.	MAF_USDA=1.639
NC_035083.1	19776365	.	T	A	.	.	MAF_INRAE=46.835;MAF_USDA=42.941
NC_035083.1	19776507	.	C	T	.	.	MAF_INRAE=14.167;MAF_USDA=3.529
NC_035083.1	19776589	.	C	T	.	.	MAF_USDA=4.918
NC_035083.1	19776608	.	G	C	.	.	MAF_USDA=2.381
NC_035083.1	19776633	.	T	G	.	.	MAF_INRAE=5.833;MAF_USDA=14.881
NC_035083.1	19776638	.	C	G	.	.	MAF_INRAE=35.443;MAF_USDA=36.905
NC_035083.1	19776987	.	G	T	.	.	MAF_USDA=1.765
NC_035083.1	19777000	.	T	C	.	.	MAF_INRAE=35.443;MAF_USDA=34.706
NC_035083.1	19777050	.	C	A	.	.	MAF_INRAE=17.722;MAF_USDA=7.059
NC_035083.1	19777093	.	T	G	.	.	MAF_INRAE=47.468;MAF_USDA=41.765
NC_035083.1	19777164	.	G	A	.	.	MAF_INRAE=13.333;MAF_USDA=3.571
NC_035083.1	19777187	.	A	G	.	.	MAF_INRAE=47.468;MAF_USDA=45.238
NC_035083.1	19777198	.	A	C	.	.	MAF_USDA=5.738
NC_035083.1	19777224	.	G	T	.	.	MAF_INRAE=35.443;MAF_USDA=35.882
NC_035083.1	19777259	.	A	G	.	.	MAF_INRAE=35.443;MAF_USDA=34.524
NC_035083.1	19777319	.	T	C	.	.	MAF_INRAE=35.443;MAF_USDA=34.706
NC_035083.1	19777386	.	T	C	.	.	MAF_INRAE=17.089;MAF_USDA=6.471
NC_035083.1	19777402	.	A	C	.	.	MAF_INRAE=17.089;MAF_USDA=6.471
NC_035083.1	19777448	.	T	C	.	.	MAF_INRAE=34.81;MAF_USDA=33.929
NC_035083.1	19777499	.	G	T	.	.	MAF_INRAE=14.167;MAF_USDA=3.529
NC_035083.1	19777619	.	G	T	.	.	MAF_INRAE=14.167
NC_035083.1	19777653	.	C	A	.	.	MAF_INRAE=35.443;MAF_USDA=30.0
NC_035083.1	19777657	.	T	G	.	.	MAF_USDA=1.639
NC_035083.1	19777738	.	G	A	.	.	MAF_USDA=1.639
NC_035083.1	19777797	.	G	C	.	.	MAF_USDA=2.941
NC_035083.1	19777814	.	G	A	.	.	MAF_USDA=3.529
NC_035083.1	19777815	.	C	G	.	.	MAF_INRAE=14.167
NC_035083.1	19777865	.	A	T	.	.	MAF_INRAE=24.684;MAF_USDA=10.0
NC_035083.1	19777943	.	C	T	.	.	MAF_INRAE=4.167;MAF_USDA=7.647
NC_035083.1	19778091	.	C	T	.	.	MAF_USDA=2.381
NC_035083.1	19778109	.	T	A	.	.	MAF_INRAE=35.443;MAF_USDA=34.524
NC_035083.1	19778119	.	A	T	.	.	MAF_INRAE=7.595;MAF_USDA=37.5
NC_035083.1	19778123	.	T	G	.	.	MAF_INRAE=7.595;MAF_USDA=7.5
NC_035083.1	19778124	.	T	G	.	.	MAF_INRAE=41.139;MAF_USDA=30.357
NC_035083.1	19778242	.	C	T	.	.	MAF_INRAE=34.81;MAF_USDA=32.738
NC_035083.1	19778251	.	A	G	.	.	MAF_USDA=1.639
NC_035083.1	19778265	.	T	C	.	.	MAF_INRAE=48.101;MAF_USDA=42.353
NC_035083.1	19778365	.	A	T	.	.	MAF_USDA=4.918
NC_035083.1	19778370	.	G	A	.	.	MAF_USDA=1.639
NC_035083.1	19778630	.	C	A	.	.	MAF_INRAE=7.595;MAF_USDA=6.557
NC_035083.1	19778652	.	G	A	.	.	MAF_INRAE=5.263
NC_035083.1	19778872	.	A	G	.	.	MAF_USDA=8.197
NC_035083.1	19778893	.	C	T	.	.	MAF_INRAE=5.833;MAF_USDA=1.639
NC_035083.1	19778932	.	G	T	.	.	MAF_USDA=1.639
NC_035083.1	19778935	.	G	A	.	.	MAF_INRAE=17.722;MAF_USDA=9.412
NC_035083.1	19778954	.	C	T	.	.	MAF_USDA=2.459
NC_035083.1	19779004	.	G	T	.	.	MAF_INRAE=7.595;MAF_USDA=19.412
NC_035083.1	19779027	.	G	C	.	.	MAF_INRAE=41.139;MAF_USDA=30.0
NC_035083.1	19779131	.	G	A	.	.	MAF_USDA=2.5
NC_035083.1	19779291	.	A	C	.	.	MAF_USDA=1.639
NC_035083.1	19779381	.	A	G	.	.	MAF_INRAE=10.833;MAF_USDA=6.471
NC_035083.1	19779534	.	T	G	.	.	MAF_INRAE=40.833;MAF_USDA=32.941
NC_035083.1	19779746	.	C	T	.	.	MAF_USDA=1.639
NC_035083.1	19779811	.	T	A	.	.	MAF_INRAE=47.5;MAF_USDA=42.353
NC_035083.1	19779826	.	G	A	.	.	MAF_INRAE=35.833;MAF_USDA=7.647
NC_035083.1	19779860	.	A	G	.	.	MAF_INRAE=40.833;MAF_USDA=34.118
NC_035083.1	19779904	.	T	G	.	.	MAF_INRAE=40.0;MAF_USDA=35.882
NC_035083.1	19779961	.	C	A	.	.	MAF_INRAE=7.595;MAF_USDA=19.412
NC_035083.1	19779962	.	G	A	.	.	MAF_INRAE=5.0;MAF_USDA=20.588
NC_035083.1	19780051	.	C	T	.	.	MAF_USDA=8.333
NC_035083.1	19780123	.	C	G	.	.	MAF_INRAE=1.667;MAF_USDA=3.529
NC_035083.1	19780146	.	C	T	.	.	MAF_USDA=3.279
NC_035083.1	19780185	.	A	T,C	.	.	MAF_INRAE=10.526;MAF_USDA=6.25
NC_035083.1	19780212	.	T	C	.	.	MAF_INRAE=47.468;MAF_USDA=41.176
NC_035083.1	19780221	.	T	A	.	.	MAF_USDA=2.459
NC_035083.1	19780252	.	T	A	.	.	MAF_USDA=1.639
NC_035083.1	19780263	.	G	A	.	.	MAF_INRAE=47.468;MAF_USDA=42.353
NC_035083.1	19780271	.	A	C	.	.	MAF_INRAE=47.468;MAF_USDA=44.706
NC_035083.1	19780387	.	T	C	.	.	MAF_INRAE=10.127;MAF_USDA=2.459
NC_035083.1	19780503	.	T	A	.	.	MAF_USDA=2.941
NC_035083.1	19780520	.	A	C	.	.	MAF_INRAE=10.526
NC_035083.1	19780582	.	G	A	.	.	MAF_USDA=20.833
NC_035083.1	19780646	.	G	A	.	.	MAF_INRAE=4.43;MAF_USDA=18.235
NC_035083.1	19780661	.	G	T	.	.	MAF_INRAE=33.544;MAF_USDA=10.0
NC_035083.1	19780707	.	C	G	.	.	MAF_USDA=3.279
NC_035083.1	19780708	.	C	G	.	.	MAF_USDA=1.639
NC_035083.1	19780731	.	C	T	.	.	MAF_INRAE=41.667;MAF_USDA=35.882
NC_035083.1	19780798	.	T	C	.	.	MAF_INRAE=5.696;MAF_USDA=2.459
NC_035083.1	19780847	.	A	T	.	.	MAF_INRAE=37.342;MAF_USDA=38.824
NC_035083.1	19780854	.	T	A	.	.	MAF_INRAE=35.443;MAF_USDA=34.706
NC_035083.1	19781071	.	G	A	.	.	MAF_USDA=2.459
NC_035083.1	19781083	.	G	C	.	.	MAF_USDA=20.833
NC_035083.1	19781121	.	G	A	.	.	MAF_USDA=1.639
NC_035083.1	19781139	.	G	T	.	.	MAF_INRAE=13.291;MAF_USDA=42.941
NC_035083.1	19781148	.	G	A	.	.	MAF_INRAE=9.494;MAF_USDA=6.25
NC_035083.1	19781236	.	T	C	.	.	MAF_INRAE=2.5;MAF_USDA=3.529
NC_035083.1	19781273	.	C	A	.	.	MAF_INRAE=2.5;MAF_USDA=2.459
NC_035083.1	19781277	.	T	G	.	.	MAF_INRAE=17.722;MAF_USDA=10.588
NC_035083.1	19781442	.	G	T	.	.	MAF_INRAE=35.443;MAF_USDA=19.643
NC_035083.1	19781604	.	A	C	.	.	MAF_INRAE=34.81;MAF_USDA=21.176
NC_035083.1	19781630	.	G	C	.	.	MAF_INRAE=36.076;MAF_USDA=21.176
NC_035083.1	19781721	.	G	T	.	.	MAF_USDA=4.706
NC_035083.1	19781795	.	T	C	.	.	MAF_INRAE=35.443;MAF_USDA=27.083
NC_035083.1	19781835	.	A	C	.	.	MAF_INRAE=2.5
NC_035083.1	19781842	.	G	T	.	.	MAF_USDA=2.459
NC_035083.1	19782067	.	G	T	.	.	MAF_INRAE=48.101;MAF_USDA=42.353
NC_035083.1	19782077	.	G	T	.	.	MAF_INRAE=10.526;MAF_USDA=6.25
NC_035083.1	19782133	.	A	G	.	.	MAF_USDA=22.917
NC_035083.1	19782136	.	C	T	.	.	MAF_USDA=18.75
NC_035083.1	19782144	.	A	G	.	.	MAF_USDA=14.583
NC_035083.1	19782216	.	A	C	.	.	MAF_USDA=8.696
NC_035083.1	19782309	.	G	A	.	.	MAF_USDA=34.118
NC_035083.1	19782351	.	C	T	.	.	MAF_USDA=27.083
NC_035083.1	19782414	.	G	C	.	.	MAF_INRAE=2.5;MAF_USDA=2.083
NC_035083.1	19782424	.	G	A	.	.	MAF_INRAE=2.5;MAF_USDA=2.083
NC_035083.1	19782460	.	G	A	.	.	MAF_INRAE=2.5;MAF_USDA=2.083
NC_035083.1	19782493	.	C	T	.	.	MAF_USDA=4.118
NC_035083.1	19782494	.	G	C	.	.	MAF_USDA=6.25
NC_035083.1	19782495	.	C	A	.	.	MAF_INRAE=5.696;MAF_USDA=6.471
NC_035083.1	19782531	.	G	A	.	.	MAF_INRAE=17.722;MAF_USDA=10.0
NC_035083.1	19782533	.	C	T	.	.	MAF_INRAE=9.494;MAF_USDA=6.25
NC_035083.1	19782539	.	C	A	.	.	MAF_INRAE=7.595;MAF_USDA=5.738
NC_035083.1	19782544	.	T	A	.	.	MAF_INRAE=48.734;MAF_USDA=37.5
NC_035083.1	19782548	.	C	T	.	.	MAF_USDA=1.639
NC_035083.1	19782549	.	G	A	.	.	MAF_INRAE=33.544;MAF_USDA=15.882
NC_035083.1	19782551	.	G	C	.	.	MAF_INRAE=36.667;MAF_USDA=24.118
NC_035083.1	19782578	.	G	A	.	.	MAF_USDA=2.083
NC_035083.1	19782615	.	A	C	.	.	MAF_INRAE=35.443;MAF_USDA=30.0
NC_035083.1	19782662	.	C	T	.	.	MAF_USDA=1.639
NC_035083.1	19782685	.	G	A	.	.	MAF_USDA=18.852
NC_035083.1	19782709	.	G	C	.	.	MAF_INRAE=10.833;MAF_USDA=5.882
NC_035083.1	19782718	.	A	G	.	.	MAF_USDA=6.557
NC_035083.1	19782734	.	G	A	.	.	MAF_USDA=20.492
NC_035083.1	19782781	.	A	G	.	.	MAF_USDA=17.213
NC_035083.1	19782819	.	A	G	.	.	MAF_INRAE=37.5;MAF_USDA=24.706
NC_035083.1	19782948	.	C	T	.	.	MAF_INRAE=30.833;MAF_USDA=9.412
NC_035083.1	19782970	.	C	T	.	.	MAF_USDA=6.471
NC_035083.1	19783061	.	G	T	.	.	MAF_USDA=2.459
NC_035083.1	19783146	.	C	A	.	.	MAF_USDA=7.377
NC_035083.1	19783317	.	T	G	.	.	MAF_INRAE=29.747;MAF_USDA=7.059
NC_035083.1	19783344	.	C	T	.	.	MAF_INRAE=8.333;MAF_USDA=4.706
NC_035083.1	19783368	.	T	G	.	.	MAF_USDA=25.0
NC_035083.1	19783392	.	A	G	.	.	MAF_USDA=25.0
NC_035083.1	19783460	.	C	T	.	.	MAF_INRAE=33.544;MAF_USDA=10.0
NC_035083.1	19783545	.	T	G	.	.	MAF_INRAE=33.544;MAF_USDA=18.824
NC_035083.1	19783559	.	C	A	.	.	MAF_INRAE=33.544;MAF_USDA=15.882
NC_035083.1	19783761	.	G	T	.	.	MAF_USDA=5.294
NC_035083.1	19783762	.	G	T	.	.	MAF_USDA=5.294
NC_035083.1	19783779	.	G	A	.	.	MAF_INRAE=32.911;MAF_USDA=17.059
NC_035083.1	19783798	.	G	T	.	.	MAF_USDA=1.639
NC_035083.1	19783846	.	T	C	.	.	MAF_INRAE=9.494;MAF_USDA=3.529
NC_035083.1	19783928	.	C	T	.	.	MAF_USDA=6.471
NC_035083.1	19783974	.	C	T	.	.	MAF_INRAE=32.911;MAF_USDA=18.235
NC_035083.1	19784010	.	C	A	.	.	MAF_INRAE=33.544;MAF_USDA=16.471
NC_035083.1	19784031	.	G	A	.	.	MAF_USDA=4.706
NC_035083.1	19784109	.	A	G	.	.	MAF_INRAE=33.544;MAF_USDA=17.647
NC_035083.1	19784126	.	C	A	.	.	MAF_INRAE=33.544;MAF_USDA=17.059
NC_035083.1	19784146	.	G	T	.	.	MAF_USDA=2.5
NC_035083.1	19784182	.	G	A	.	.	MAF_INRAE=33.544;MAF_USDA=17.059
NC_035083.1	19784200	.	T	G	.	.	MAF_INRAE=33.544;MAF_USDA=15.882
NC_035083.1	19784214	.	C	T	.	.	MAF_USDA=2.459
NC_035083.1	19784390	.	G	T	.	.	MAF_USDA=1.639
NC_035083.1	19784403	.	C	T	.	.	MAF_INRAE=33.544;MAF_USDA=18.235
NC_035083.1	19784540	.	C	T	.	.	MAF_INRAE=7.595;MAF_USDA=19.412
NC_035083.1	19784628	.	C	T	.	.	MAF_USDA=4.706
NC_035083.1	19784638	.	A	G	.	.	MAF_INRAE=40.506;MAF_USDA=48.824
NC_035083.1	19784778	.	T	C	.	.	MAF_USDA=1.639
NC_035083.1	19784780	.	A	T	.	.	MAF_USDA=1.639
NC_035083.1	19784802	.	G	A	.	.	MAF_USDA=6.471
NC_035083.1	19784812	.	A	G	.	.	MAF_USDA=1.639
NC_035083.1	19784839	.	C	A	.	.	MAF_USDA=1.639
NC_035083.1	19784929	.	G	A	.	.	MAF_USDA=1.639
NC_035083.1	19785022	.	T	G	.	.	MAF_INRAE=17.089;MAF_USDA=6.471
NC_035083.1	19785057	.	G	T	.	.	MAF_USDA=6.25
NC_035083.1	19785069	.	C	T	.	.	MAF_INRAE=13.924;MAF_USDA=45.833
NC_035083.1	19785085	.	C	T	.	.	MAF_USDA=6.25
NC_035083.1	19785304	.	C	T	.	.	MAF_INRAE=7.595;MAF_USDA=14.118
NC_035083.1	19785431	.	G	A	.	.	MAF_USDA=1.639
NC_035083.1	19785447	.	G	A	.	.	MAF_INRAE=8.333;MAF_USDA=8.235
NC_035083.1	19785479	.	T	C	.	.	MAF_USDA=1.639
NC_035083.1	19785498	.	C	A	.	.	MAF_USDA=1.639
NC_035083.1	19785741	.	C	A	.	.	MAF_USDA=2.083
NC_035083.1	19785751	.	T	C	.	.	MAF_INRAE=33.544;MAF_USDA=17.059
NC_035083.1	19785853	.	G	T	.	.	MAF_INRAE=32.911;MAF_USDA=16.471
NC_035083.1	19786039	.	T	G	.	.	MAF_INRAE=12.5;MAF_USDA=14.583
NC_035083.1	19786164	.	C	T	.	.	MAF_INRAE=34.177;MAF_USDA=16.471
NC_035083.1	19786169	.	A	C	.	.	MAF_USDA=1.639
NC_035083.1	19786276	.	A	G	.	.	MAF_USDA=1.639
NC_035083.1	19786339	.	C	A	.	.	MAF_USDA=1.765
NC_035083.1	19786354	.	G	A	.	.	MAF_INRAE=7.595;MAF_USDA=14.118
NC_035083.1	19786706	.	C	T	.	.	MAF_INRAE=33.544;MAF_USDA=16.471
NC_035083.1	19786716	.	G	A	.	.	MAF_USDA=18.824
NC_035083.1	19786747	.	A	G	.	.	MAF_INRAE=5.696;MAF_USDA=2.459
NC_035083.1	19786815	.	C	T	.	.	MAF_USDA=2.459
NC_035083.1	19786828	.	C	A	.	.	MAF_INRAE=7.595;MAF_USDA=29.167
NC_035083.1	19786884	.	T	C	.	.	MAF_USDA=5.294
NC_035083.1	19786902	.	A	T	.	.	MAF_USDA=5.882
NC_035083.1	19786956	.	C	T,A	.	.	MAF_INRAE=32.911
NC_035083.1	19787040	.	C	T	.	.	MAF_INRAE=7.595;MAF_USDA=14.706
NC_035083.1	19787214	.	G	A	.	.	MAF_USDA=4.918
NC_035083.1	19787262	.	G	A	.	.	MAF_USDA=5.294
NC_035083.1	19787374	.	G	A	.	.	MAF_USDA=2.459
NC_035083.1	19787471	.	A	G	.	.	MAF_USDA=2.353
NC_035083.1	19787626	.	C	T	.	.	MAF_USDA=1.639
NC_035083.1	19787675	.	A	G	.	.	MAF_USDA=2.459
NC_035083.1	19787712	.	C	T	.	.	MAF_INRAE=20.833
NC_035083.1	19787742	.	T	C	.	.	MAF_USDA=2.459
NC_035083.1	19787754	.	C	A	.	.	MAF_USDA=1.639
NC_035083.1	19787793	.	G	A	.	.	MAF_USDA=2.459
NC_035083.1	19787991	.	G	A	.	.	MAF_USDA=7.059
NC_035083.1	19788085	.	C	G	.	.	MAF_INRAE=35.443;MAF_USDA=14.118
NC_035083.1	19788086	.	A	G	.	.	MAF_INRAE=41.667;MAF_USDA=14.118
NC_035083.1	19788161	.	C	T	.	.	MAF_INRAE=13.924;MAF_USDA=45.882
NC_035083.1	19788355	.	G	T	.	.	MAF_USDA=2.459
NC_035083.1	19788405	.	T	C	.	.	MAF_USDA=2.459
NC_035083.1	19788425	.	T	C	.	.	MAF_INRAE=33.544;MAF_USDA=10.588
NC_035083.1	19788502	.	A	G	.	.	MAF_USDA=2.459
NC_035083.1	19788557	.	C	G	.	.	MAF_INRAE=7.595;MAF_USDA=3.279
NC_035083.1	19788627	.	C	T	.	.	MAF_INRAE=31.579;MAF_USDA=2.459
NC_035083.1	19788705	.	A	T	.	.	MAF_USDA=1.639
NC_035083.1	19789533	.	C	T	.	.	MAF_INRAE=31.579;MAF_USDA=23.529
NC_035083.1	19790019	.	G	A	.	.	MAF_USDA=4.706
NC_035083.1	19790064	.	A	G	.	.	MAF_USDA=2.459
NC_035083.1	19790167	.	G	A	.	.	MAF_INRAE=5.833;MAF_USDA=1.639
NC_035083.1	19790176	.	G	T	.	.	MAF_INRAE=8.228;MAF_USDA=14.118
NC_035083.1	19790198	.	C	T	.	.	MAF_USDA=5.882
NC_035083.1	19790524	.	A	C	.	.	MAF_INRAE=25.949;MAF_USDA=38.235
NC_035083.1	19790596	.	C	T	.	.	MAF_INRAE=7.595;MAF_USDA=8.197
NC_035083.1	19790600	.	T	C	.	.	MAF_INRAE=31.013;MAF_USDA=5.738
NC_035083.1	19790650	.	C	T	.	.	MAF_USDA=4.918
NC_035083.1	19790651	.	G	A	.	.	MAF_USDA=18.75
NC_035083.1	19790755	.	A	C	.	.	MAF_INRAE=7.595;MAF_USDA=15.882
NC_035083.1	19790868	.	C	T	.	.	MAF_INRAE=4.43;MAF_USDA=14.706
NC_035083.1	19790914	.	T	A	.	.	MAF_USDA=3.279
NC_035083.1	19790942	.	C	T	.	.	MAF_INRAE=13.924;MAF_USDA=14.286
NC_035083.1	19790987	.	C	T	.	.	MAF_USDA=2.542
NC_035083.1	19791020	.	C	A	.	.	MAF_INRAE=29.747
NC_035083.1	19791034	.	C	A	.	.	MAF_USDA=1.639
NC_035083.1	19791055	.	C	A	.	.	MAF_INRAE=3.165
NC_035083.1	19791058	.	A	T	.	.	MAF_INRAE=35.443;MAF_USDA=10.417
NC_035083.1	19791061	.	A	T	.	.	MAF_USDA=1.639
NC_035083.1	19791065	.	T	A	.	.	MAF_INRAE=44.937;MAF_USDA=31.176
NC_035083.1	19791073	.	A	C	.	.	MAF_INRAE=7.595;MAF_USDA=15.882
NC_035083.1	19791083	.	C	A	.	.	MAF_USDA=2.083
NC_035083.1	19791131	.	G	T	.	.	MAF_INRAE=5.696;MAF_USDA=5.294
NC_035083.1	19791205	.	C	T	.	.	MAF_INRAE=10.526
NC_035083.1	19791230	.	A	T	.	.	MAF_USDA=3.279
NC_035083.1	19791245	.	A	G	.	.	MAF_USDA=4.706
NC_035083.1	19791250	.	G	A	.	.	MAF_INRAE=17.089;MAF_USDA=34.706
NC_035083.1	19791296	.	G	T	.	.	MAF_INRAE=13.924;MAF_USDA=14.706
NC_035083.1	19791342	.	G	A	.	.	MAF_USDA=5.294
NC_035083.1	19791384	.	T	G	.	.	MAF_USDA=3.279
NC_035083.1	19791933	.	C	T	.	.	MAF_USDA=1.639
NC_035083.1	19791936	.	G	T	.	.	MAF_USDA=1.639
NC_035083.1	19792064	.	G	T	.	.	MAF_USDA=4.706
NC_035083.1	19792092	.	C	A	.	.	MAF_USDA=5.294
NC_035083.1	19792126	.	T	C	.	.	MAF_USDA=4.118
NC_035083.1	19792192	.	A	C	.	.	MAF_INRAE=5.263
NC_035083.1	19792195	.	T	G	.	.	MAF_INRAE=5.833;MAF_USDA=2.459
NC_035083.1	19792203	.	T	C	.	.	MAF_INRAE=13.924;MAF_USDA=14.706
NC_035083.1	19792232	.	T	C	.	.	MAF_INRAE=33.544;MAF_USDA=11.765
NC_035083.1	19792259	.	C	T	.	.	MAF_USDA=5.294
NC_035083.1	19792294	.	T	G	.	.	MAF_INRAE=9.494;MAF_USDA=4.706
NC_035083.1	19792316	.	A	G	.	.	MAF_USDA=1.639
NC_035083.1	19792345	.	T	A	.	.	MAF_INRAE=10.127;MAF_USDA=4.706
NC_035083.1	19792347	.	A	C	.	.	MAF_USDA=3.279
NC_035083.1	19792350	.	C	T	.	.	MAF_INRAE=10.127;MAF_USDA=4.706
NC_035083.1	19792387	.	C	T	.	.	MAF_INRAE=9.494;MAF_USDA=2.353
NC_035083.1	19792561	.	G	A	.	.	MAF_USDA=1.639
NC_035083.1	19792589	.	T	A	.	.	MAF_INRAE=33.544;MAF_USDA=11.765
NC_035083.1	19792649	.	G	A	.	.	MAF_INRAE=47.468;MAF_USDA=28.824
NC_035083.1	19792775	.	A	G	.	.	MAF_USDA=2.459
NC_035083.1	19792818	.	C	A	.	.	MAF_USDA=3.279
NC_035083.1	19792888	.	G	C	.	.	MAF_INRAE=46.835;MAF_USDA=28.235
NC_035083.1	19792985	.	A	T	.	.	MAF_INRAE=7.595;MAF_USDA=4.098
NC_035083.1	19793011	.	G	C	.	.	MAF_INRAE=33.544;MAF_USDA=11.765
NC_035083.1	19793023	.	G	C	.	.	MAF_USDA=4.167
NC_035083.1	19793120	.	C	T	.	.	MAF_USDA=1.639
NC_035083.1	19793238	.	G	A	.	.	MAF_USDA=4.118
NC_035083.1	19793310	.	T	G	.	.	MAF_INRAE=15.789;MAF_USDA=31.176
NC_035083.1	19793438	.	G	A	.	.	MAF_USDA=4.098
NC_035083.1	19793441	.	C	T	.	.	MAF_INRAE=1.667
NC_035083.1	19793456	.	T	A	.	.	MAF_INRAE=1.667
NC_035083.1	19793459	.	G	A	.	.	MAF_INRAE=1.667
NC_035083.1	19793463	.	G	T	.	.	MAF_INRAE=1.667
NC_035083.1	19793474	.	G	A	.	.	MAF_INRAE=41.667;MAF_USDA=25.882
NC_035083.1	19793498	.	A	G	.	.	MAF_USDA=4.167
NC_035083.1	19793596	.	T	C	.	.	MAF_INRAE=35.443;MAF_USDA=25.882
NC_035083.1	19793623	.	A	T	.	.	MAF_USDA=2.083
NC_035083.1	19793640	.	A	G	.	.	MAF_USDA=10.656
NC_035083.1	19793649	.	G	A	.	.	MAF_USDA=4.706
NC_035083.1	19793727	.	G	T	.	.	MAF_INRAE=17.089;MAF_USDA=35.294
NC_035083.1	19793921	.	G	T	.	.	MAF_INRAE=34.177;MAF_USDA=29.412
NC_035083.1	19793959	.	A	C	.	.	MAF_INRAE=4.43;MAF_USDA=12.353
NC_035083.1	19794028	.	A	T	.	.	MAF_INRAE=15.789
NC_035083.1	19794108	.	G	A	.	.	MAF_USDA=10.417
NC_035083.1	19794114	.	C	T	.	.	MAF_USDA=47.917
NC_035083.1	19794118	.	T	A	.	.	MAF_USDA=12.5
NC_035083.1	19794401	.	C	A	.	.	MAF_USDA=39.13
NC_035083.1	19794474	.	C	T	.	.	MAF_USDA=43.75
NC_035083.1	19794487	.	G	A	.	.	MAF_USDA=20.833
NC_035083.1	19794497	.	T	G	.	.	MAF_USDA=6.25
NC_035083.1	19794508	.	G	A	.	.	MAF_USDA=8.333
NC_035083.1	19794597	.	C	G	.	.	MAF_USDA=33.333
NC_035083.1	19794617	.	T	G	.	.	MAF_USDA=41.667
NC_035083.1	19794651	.	C	A	.	.	MAF_USDA=33.333
NC_035083.1	19794753	.	A	G	.	.	MAF_USDA=1.639
NC_035083.1	19794790	.	T	G	.	.	MAF_INRAE=10.526;MAF_USDA=2.353
NC_035083.1	19794810	.	A	G	.	.	MAF_INRAE=47.468;MAF_USDA=25.882
NC_035083.1	19794933	.	C	T	.	.	MAF_INRAE=16.667
NC_035083.1	19795006	.	G	A	.	.	MAF_INRAE=4.167;MAF_USDA=7.647
NC_035083.1	19795048	.	C	G	.	.	MAF_INRAE=17.089;MAF_USDA=16.471
NC_035083.1	19795058	.	T	A	.	.	MAF_USDA=1.765
NC_035083.1	19795289	.	G	A	.	.	MAF_USDA=1.639
NC_035083.1	19795291	.	C	A	.	.	MAF_USDA=1.639
NC_035083.1	19795356	.	G	T	.	.	MAF_INRAE=35.443;MAF_USDA=47.059
NC_035083.1	19795375	.	C	A	.	.	MAF_USDA=3.279
NC_035083.1	19795388	.	T	G	.	.	MAF_INRAE=13.924;MAF_USDA=25.294
NC_035083.1	19795489	.	A	C	.	.	MAF_USDA=18.235
NC_035083.1	19795600	.	A	G	.	.	MAF_USDA=5.738
NC_035083.1	19795621	.	C	G	.	.	MAF_USDA=1.639
NC_035083.1	19795672	.	G	T	.	.	MAF_USDA=4.706
NC_035083.1	19795692	.	T	C	.	.	MAF_USDA=1.786
NC_035083.1	19795693	.	A	G	.	.	MAF_USDA=35.417
NC_035083.1	19795740	.	C	T	.	.	MAF_INRAE=9.494;MAF_USDA=6.25
NC_035083.1	19795764	.	G	A	.	.	MAF_USDA=3.279
NC_035083.1	19795810	.	C	T	.	.	MAF_USDA=1.639
NC_035083.1	19795815	.	G	A	.	.	MAF_USDA=1.639
NC_035083.1	19795923	.	G	A	.	.	MAF_INRAE=8.333;MAF_USDA=7.647
NC_035083.1	19795953	.	G	A	.	.	MAF_INRAE=34.81;MAF_USDA=45.882
NC_035083.1	19796085	.	G	A	.	.	MAF_USDA=1.765
NC_035083.1	19796188	.	G	A	.	.	MAF_INRAE=5.833;MAF_USDA=4.118
NC_035083.1	19796284	.	A	T	.	.	MAF_USDA=1.639
NC_035083.1	19796374	.	G	C	.	.	MAF_INRAE=21.053
NC_035083.1	19796421	.	G	T	.	.	MAF_INRAE=15.19;MAF_USDA=20.588
NC_035083.1	19796495	.	C	A	.	.	MAF_INRAE=35.443;MAF_USDA=33.529
NC_035083.1	19796544	.	C	A	.	.	MAF_USDA=1.639
NC_035083.1	19796547	.	T	A	.	.	MAF_USDA=1.639
NC_035083.1	19796612	.	C	A	.	.	MAF_USDA=1.639
NC_035083.1	19796647	.	G	T	.	.	MAF_USDA=1.639
NC_035083.1	19796727	.	C	T	.	.	MAF_USDA=1.765
NC_035083.1	19796777	.	C	T	.	.	MAF_USDA=1.765
NC_035083.1	19796952	.	A	C	.	.	MAF_USDA=7.647
NC_035083.1	19796955	.	T	G	.	.	MAF_INRAE=15.19;MAF_USDA=20.0
NC_035083.1	19796961	.	C	T	.	.	MAF_INRAE=9.494;MAF_USDA=7.647
NC_035083.1	19797009	.	T	G	.	.	MAF_INRAE=15.19;MAF_USDA=20.0
NC_035083.1	19797045	.	A	G	.	.	MAF_INRAE=7.595;MAF_USDA=14.118
NC_035083.1	19797069	.	C	A	.	.	MAF_USDA=1.639
NC_035083.1	19797165	.	T	C	.	.	MAF_USDA=2.083
NC_035083.1	19797173	.	C	T	.	.	MAF_INRAE=7.595;MAF_USDA=29.167
NC_035083.1	19797226	.	G	A	.	.	MAF_USDA=1.765
NC_035083.1	19797283	.	A	C	.	.	MAF_USDA=1.639
NC_035083.1	19797357	.	G	T	.	.	MAF_INRAE=44.937;MAF_USDA=41.765
NC_035083.1	19797387	.	C	T	.	.	MAF_INRAE=35.443;MAF_USDA=46.471
NC_035083.1	19797409	.	C	T	.	.	MAF_INRAE=5.0
NC_035083.1	19797432	.	A	G	.	.	MAF_INRAE=5.833;MAF_USDA=1.639
NC_035083.1	19797459	.	C	T	.	.	MAF_USDA=1.765
NC_035083.1	19797507	.	G	A	.	.	MAF_INRAE=33.544;MAF_USDA=11.176
NC_035083.1	19797619	.	T	G	.	.	MAF_USDA=5.882
NC_035083.1	19797635	.	C	A	.	.	MAF_INRAE=15.19;MAF_USDA=20.588
NC_035083.1	19797854	.	C	G	.	.	MAF_USDA=1.765
NC_035083.1	19797889	.	T	A	.	.	MAF_INRAE=10.526
NC_035083.1	19797891	.	T	A	.	.	MAF_USDA=12.353
NC_035083.1	19797926	.	G	C	.	.	MAF_USDA=4.167
NC_035083.1	19797939	.	C	T	.	.	MAF_USDA=1.667
NC_035083.1	19797946	.	T	A	.	.	MAF_USDA=4.167
NC_035083.1	19797976	.	A	T	.	.	MAF_USDA=44.048
NC_035083.1	19798021	.	A	G	.	.	MAF_USDA=1.807
NC_035083.1	19798045	.	G	T	.	.	MAF_USDA=31.325
NC_035083.1	19798568	.	A	G	.	.	MAF_USDA=33.333
NC_035083.1	19798578	.	T	A	.	.	MAF_USDA=4.167
NC_035083.1	19798590	.	G	C	.	.	MAF_USDA=36.747
NC_035083.1	19798664	.	A	G	.	.	MAF_INRAE=8.333
NC_035083.1	19798677	.	A	C	.	.	MAF_USDA=2.459
NC_035083.1	19798696	.	T	A	.	.	MAF_USDA=1.639
NC_035083.1	19798731	.	G	A	.	.	MAF_INRAE=8.333;MAF_USDA=10.588
NC_035083.1	19798770	.	C	T	.	.	MAF_USDA=10.0
NC_035083.1	19798796	.	A	T	.	.	MAF_INRAE=41.772;MAF_USDA=45.882
NC_035083.1	19798803	.	A	C	.	.	MAF_INRAE=14.557;MAF_USDA=22.941
NC_035083.1	19798926	.	G	A	.	.	MAF_INRAE=4.167;MAF_USDA=7.647
NC_035083.1	19798971	.	C	G	.	.	MAF_INRAE=29.747;MAF_USDA=15.294
NC_035083.1	19799049	.	C	A	.	.	MAF_INRAE=32.911;MAF_USDA=10.0
NC_035083.1	19799095	.	T	C	.	.	MAF_USDA=4.098
NC_035083.1	19799198	.	C	T	.	.	MAF_USDA=2.083
NC_035083.1	19799200	.	T	C	.	.	MAF_INRAE=33.544;MAF_USDA=10.0
NC_035083.1	19799298	.	T	C	.	.	MAF_USDA=4.918
NC_035083.1	19799336	.	C	T	.	.	MAF_INRAE=9.494;MAF_USDA=21.176
NC_035083.1	19799365	.	G	A	.	.	MAF_INRAE=9.494;MAF_USDA=22.941
NC_035083.1	19799578	.	T	C	.	.	MAF_USDA=2.941
NC_035083.1	19799582	.	A	C	.	.	MAF_INRAE=20.253;MAF_USDA=25.882
NC_035083.1	19799631	.	T	G	.	.	MAF_USDA=2.941
NC_035083.1	19799749	.	G	T	.	.	MAF_INRAE=12.025;MAF_USDA=18.824
NC_035083.1	19799852	.	C	T	.	.	MAF_USDA=1.639
NC_035083.1	19799932	.	C	A	.	.	MAF_USDA=4.167
NC_035083.1	19800221	.	T	C	.	.	MAF_INRAE=15.19;MAF_USDA=22.941
NC_035083.1	19800251	.	A	G	.	.	MAF_USDA=1.639
NC_035083.1	19800390	.	G	A	.	.	MAF_USDA=1.639
NC_035083.1	19800439	.	C	T	.	.	MAF_USDA=2.459
NC_035083.1	19800558	.	T	C	.	.	MAF_INRAE=33.544;MAF_USDA=11.765
NC_035083.1	19800694	.	G	A	.	.	MAF_USDA=4.706
NC_035083.1	19800782	.	G	A	.	.	MAF_USDA=4.706
NC_035083.1	19800799	.	A	T	.	.	MAF_USDA=8.235
NC_035083.1	19800830	.	G	A	.	.	MAF_USDA=4.167
NC_035083.1	19800893	.	C	G	.	.	MAF_INRAE=31.013;MAF_USDA=20.0
NC_035083.1	19800914	.	G	A	.	.	MAF_INRAE=29.114;MAF_USDA=44.706
NC_035083.1	19800929	.	G	T	.	.	MAF_USDA=1.639
NC_035083.1	19801023	.	A	G	.	.	MAF_USDA=1.765
NC_035083.1	19801081	.	C	G	.	.	MAF_INRAE=29.114;MAF_USDA=6.557
NC_035083.1	19801200	.	G	T	.	.	MAF_INRAE=10.526
NC_035083.1	19801202	.	A	G	.	.	MAF_INRAE=5.833
NC_035083.1	19801580	.	T	G	.	.	MAF_USDA=1.639
NC_035083.1	19801823	.	G	T	.	.	MAF_INRAE=5.263
NC_035083.1	19801891	.	G	T	.	.	MAF_INRAE=37.5;MAF_USDA=44.048
NC_035083.1	19801892	.	G	T	.	.	MAF_INRAE=37.5;MAF_USDA=44.048
NC_035083.1	19801944	.	C	T	.	.	MAF_INRAE=37.5;MAF_USDA=42.941
NC_035083.1	19801956	.	G	A	.	.	MAF_USDA=4.706
NC_035083.1	19802125	.	A	C	.	.	MAF_INRAE=46.667;MAF_USDA=14.583
NC_035083.1	19802277	.	A	G	.	.	MAF_USDA=2.459
NC_035083.1	19802484	.	G	A	.	.	MAF_USDA=3.529
NC_035083.1	19802559	.	G	A	.	.	MAF_USDA=1.639
NC_035083.1	19802713	.	T	A	.	.	MAF_INRAE=46.667;MAF_USDA=37.647
NC_035083.1	19802895	.	G	A	.	.	MAF_INRAE=46.667;MAF_USDA=37.647
NC_035083.1	19802928	.	G	C	.	.	MAF_INRAE=17.5;MAF_USDA=49.412
NC_035083.1	19803063	.	G	A	.	.	MAF_INRAE=20.0
NC_035083.1	19803064	.	C	T	.	.	MAF_USDA=2.459
NC_035083.1	19803145	.	C	A	.	.	MAF_INRAE=16.667;MAF_USDA=33.529
NC_035083.1	19803238	.	G	A	.	.	MAF_INRAE=2.5
NC_035083.1	19803253	.	G	C	.	.	MAF_USDA=1.667
NC_035083.1	19803255	.	T	C	.	.	MAF_INRAE=17.5;MAF_USDA=45.238
NC_035083.1	19803301	.	C	T	.	.	MAF_USDA=1.639
NC_035083.1	19803380	.	C	T	.	.	MAF_USDA=4.918
NC_035083.1	19803388	.	G	A	.	.	MAF_USDA=44.706
NC_035083.1	19803573	.	T	C	.	.	MAF_USDA=1.639
NC_035083.1	19803621	.	C	T	.	.	MAF_INRAE=2.5;MAF_USDA=12.353
NC_035083.1	19803724	.	C	T	.	.	MAF_INRAE=17.5;MAF_USDA=44.118
NC_035083.1	19803784	.	G	C	.	.	MAF_INRAE=9.494
NC_035083.1	19803794	.	T	A	.	.	MAF_INRAE=16.667;MAF_USDA=34.118
NC_035083.1	19803805	.	G	T	.	.	MAF_INRAE=20.0
NC_035083.1	19803869	.	T	C	.	.	MAF_INRAE=29.747;MAF_USDA=9.016
NC_035083.1	19803875	.	T	A	.	.	MAF_INRAE=48.101;MAF_USDA=10.656
NC_035083.1	19804215	.	A	C	.	.	MAF_INRAE=19.167;MAF_USDA=44.706
NC_035083.1	19804224	.	G	A	.	.	MAF_INRAE=14.167;MAF_USDA=32.941
NC_035083.1	19804236	.	G	A	.	.	MAF_USDA=3.279
NC_035083.1	19804314	.	C	A	.	.	MAF_USDA=2.083
NC_035083.1	19804355	.	A	G	.	.	MAF_INRAE=45.57;MAF_USDA=7.059
NC_035083.1	19804441	.	C	A	.	.	MAF_INRAE=45.57;MAF_USDA=9.836
NC_035083.1	19804458	.	A	G	.	.	MAF_INRAE=9.494;MAF_USDA=5.738
NC_035083.1	19804460	.	C	T	.	.	MAF_INRAE=20.833
NC_035083.1	19804481	.	A	G	.	.	MAF_USDA=1.639
NC_035083.1	19804586	.	G	A	.	.	MAF_INRAE=23.333;MAF_USDA=38.235
NC_035083.1	19804782	.	T	C	.	.	MAF_INRAE=14.167;MAF_USDA=33.529
NC_035083.1	19804882	.	G	A	.	.	MAF_INRAE=29.747;MAF_USDA=8.197
NC_035083.1	19804908	.	T	G	.	.	MAF_INRAE=44.937;MAF_USDA=16.393
NC_035083.1	19805100	.	G	T	.	.	MAF_USDA=3.279
NC_035083.1	19805245	.	A	G	.	.	MAF_INRAE=9.494;MAF_USDA=4.098
NC_035083.1	19805263	.	C	T	.	.	MAF_USDA=1.639
NC_035083.1	19805269	.	C	T	.	.	MAF_USDA=4.706
NC_035083.1	19805271	.	G	A	.	.	MAF_INRAE=44.937
NC_035083.1	19805329	.	C	A	.	.	MAF_USDA=2.083
NC_035083.1	19805396	.	C	T	.	.	MAF_INRAE=44.937;MAF_USDA=16.393
NC_035083.1	19805500	.	A	G	.	.	MAF_INRAE=20.833
NC_035083.1	19805606	.	G	A	.	.	MAF_INRAE=17.722;MAF_USDA=10.0
NC_035083.1	19805854	.	A	G	.	.	MAF_INRAE=9.494;MAF_USDA=5.738
NC_035083.1	19805897	.	C	T	.	.	MAF_INRAE=29.747;MAF_USDA=7.377
NC_035083.1	19805965	.	G	A	.	.	MAF_INRAE=20.833
NC_035083.1	19806034	.	G	A	.	.	MAF_INRAE=32.5
NC_035083.1	19806189	.	G	T	.	.	MAF_INRAE=44.937;MAF_USDA=15.574
NC_035083.1	19806201	.	T	A	.	.	MAF_USDA=4.098
NC_035083.1	19806241	.	G	T	.	.	MAF_INRAE=2.5;MAF_USDA=12.941
NC_035083.1	19806253	.	G	C	.	.	MAF_INRAE=17.722;MAF_USDA=11.176
NC_035083.1	19806274	.	T	G	.	.	MAF_INRAE=10.759;MAF_USDA=8.235
NC_035083.1	19806295	.	T	G	.	.	MAF_INRAE=10.759;MAF_USDA=7.059
NC_035083.1	19806317	.	A	C	.	.	MAF_INRAE=7.595;MAF_USDA=3.279
NC_035083.1	19806323	.	T	A	.	.	MAF_USDA=1.765
NC_035083.1	19806337	.	A	G	.	.	MAF_INRAE=7.595;MAF_USDA=4.098
NC_035083.1	19806408	.	A	C	.	.	MAF_INRAE=44.937;MAF_USDA=15.574
NC_035083.1	19806411	.	A	T	.	.	MAF_INRAE=34.167
NC_035083.1	19806465	.	T	C	.	.	MAF_USDA=1.639
NC_035083.1	19806509	.	T	C	.	.	MAF_INRAE=44.937;MAF_USDA=15.574
NC_035083.1	19806600	.	A	G	.	.	MAF_USDA=1.639
NC_035083.1	19806683	.	C	T	.	.	MAF_USDA=4.706
NC_035083.1	19806697	.	G	A	.	.	MAF_INRAE=17.722;MAF_USDA=10.0
NC_035083.1	19806845	.	T	A	.	.	MAF_USDA=1.639
NC_035083.1	19806850	.	G	T	.	.	MAF_USDA=1.667
NC_035083.1	19806895	.	A	C	.	.	MAF_INRAE=44.304;MAF_USDA=11.765
NC_035083.1	19806902	.	G	T	.	.	MAF_INRAE=44.304;MAF_USDA=16.393
NC_035083.1	19806919	.	T	C	.	.	MAF_USDA=1.639
NC_035083.1	19806929	.	T	C	.	.	MAF_INRAE=17.089;MAF_USDA=10.0
NC_035083.1	19807311	.	A	C	.	.	MAF_INRAE=44.937;MAF_USDA=14.754
NC_035083.1	19807422	.	G	C	.	.	MAF_INRAE=9.494
NC_035083.1	19807507	.	A	T	.	.	MAF_INRAE=29.747;MAF_USDA=8.197
NC_035083.1	19807587	.	T	G	.	.	MAF_INRAE=17.722;MAF_USDA=10.0
NC_035083.1	19807733	.	C	A	.	.	MAF_INRAE=2.5;MAF_USDA=12.353
NC_035083.1	19807762	.	G	A	.	.	MAF_INRAE=44.304;MAF_USDA=13.934
NC_035083.1	19807766	.	C	A	.	.	MAF_INRAE=5.833;MAF_USDA=7.647
NC_035083.1	19807797	.	C	T	.	.	MAF_USDA=2.459
NC_035083.1	19807913	.	C	A	.	.	MAF_INRAE=44.937;MAF_USDA=17.213
NC_035083.1	19807916	.	T	G	.	.	MAF_INRAE=9.167;MAF_USDA=4.918
NC_035083.1	19808079	.	G	T	.	.	MAF_USDA=2.083
NC_035083.1	19808186	.	A	T	.	.	MAF_INRAE=10.759;MAF_USDA=4.918
NC_035083.1	19808263	.	T	G	.	.	MAF_USDA=1.639
NC_035083.1	19808283	.	G	A	.	.	MAF_INRAE=17.5;MAF_USDA=37.647
NC_035083.1	19808296	.	G	C	.	.	MAF_INRAE=13.333;MAF_USDA=10.588
NC_035083.1	19808480	.	G	T	.	.	MAF_USDA=6.25
NC_035083.1	19808493	.	C	T	.	.	MAF_USDA=2.459
NC_035083.1	19808568	.	C	T	.	.	MAF_INRAE=29.747;MAF_USDA=2.459
NC_035083.1	19808642	.	G	A	.	.	MAF_USDA=1.176
NC_035083.1	19808685	.	T	G	.	.	MAF_INRAE=45.57;MAF_USDA=14.754
NC_035083.1	19808750	.	C	T	.	.	MAF_INRAE=10.759;MAF_USDA=7.143
NC_035083.1	19808769	.	A	C	.	.	MAF_INRAE=20.833
NC_035083.1	19808837	.	C	A	.	.	MAF_USDA=12.353
NC_035083.1	19809036	.	A	C	.	.	MAF_USDA=3.279
NC_035083.1	19809068	.	G	T	.	.	MAF_USDA=1.639
NC_035083.1	19809093	.	A	C	.	.	MAF_USDA=4.098
NC_035083.1	19809138	.	G	A	.	.	MAF_INRAE=5.063;MAF_USDA=2.459
NC_035083.1	19809146	.	T	C	.	.	MAF_USDA=2.459
NC_035083.1	19809155	.	A	C	.	.	MAF_USDA=4.918
NC_035083.1	19809383	.	G	A	.	.	MAF_USDA=2.083
NC_035083.1	19809414	.	C	A	.	.	MAF_INRAE=45.57;MAF_USDA=16.471
NC_035083.1	19809491	.	C	T	.	.	MAF_USDA=27.083
NC_035083.1	19809492	.	C	A	.	.	MAF_USDA=27.083
NC_035083.1	19809498	.	A	G	.	.	MAF_USDA=29.167
NC_035083.1	19809666	.	A	G	.	.	MAF_INRAE=22.5;MAF_USDA=14.881
NC_035083.1	19809782	.	C	T	.	.	MAF_INRAE=17.722;MAF_USDA=10.0
NC_035083.1	19809786	.	T	A	.	.	MAF_USDA=4.098
NC_035083.1	19809851	.	G	A	.	.	MAF_USDA=1.639
NC_035083.1	19809880	.	C	T	.	.	MAF_INRAE=37.342;MAF_USDA=42.353
NC_035083.1	19809931	.	C	T	.	.	MAF_INRAE=9.494;MAF_USDA=6.557
NC_035083.1	19809942	.	T	C	.	.	MAF_INRAE=20.833
NC_035083.1	19810036	.	A	G	.	.	MAF_INRAE=26.582
NC_035083.1	19810064	.	C	G	.	.	MAF_INRAE=17.722
NC_035083.1	19810090	.	C	T	.	.	MAF_USDA=3.279
NC_035083.1	19810136	.	G	A	.	.	MAF_USDA=3.279
NC_035083.1	19810276	.	T	C	.	.	MAF_INRAE=44.937;MAF_USDA=31.176
NC_035083.1	19810422	.	C	G	.	.	MAF_INRAE=2.5
NC_035083.1	19810423	.	T	A	.	.	MAF_INRAE=2.5
NC_035083.1	19810425	.	T	G	.	.	MAF_INRAE=2.5
NC_035083.1	19810590	.	C	T	.	.	MAF_USDA=7.059
NC_035083.1	19810591	.	A	G	.	.	MAF_INRAE=30.38;MAF_USDA=31.176
NC_035083.1	19810596	.	A	C	.	.	MAF_USDA=9.016
NC_035083.1	19810611	.	T	C	.	.	MAF_INRAE=9.494;MAF_USDA=13.934
NC_035083.1	19810621	.	G	A	.	.	MAF_USDA=9.016
NC_035083.1	19810629	.	A	G	.	.	MAF_INRAE=9.494;MAF_USDA=4.918
NC_035083.1	19810667	.	C	T	.	.	MAF_USDA=8.197
NC_035083.1	19810694	.	T	G	.	.	MAF_USDA=8.197
NC_035083.1	19810766	.	C	T	.	.	MAF_USDA=8.197
NC_035083.1	19810894	.	A	C	.	.	MAF_USDA=2.083
NC_035083.1	19811050	.	C	A	.	.	MAF_USDA=5.738
NC_035083.1	19811101	.	G	A	.	.	MAF_INRAE=17.089;MAF_USDA=10.0
NC_035083.1	19811164	.	A	G	.	.	MAF_USDA=8.197
NC_035083.1	19811202	.	G	A	.	.	MAF_INRAE=12.025;MAF_USDA=21.765
NC_035083.1	19811245	.	G	A	.	.	MAF_USDA=4.706
NC_035083.1	19811394	.	G	T	.	.	MAF_INRAE=21.667;MAF_USDA=45.882
NC_035083.1	19811595	.	A	G	.	.	MAF_INRAE=33.544;MAF_USDA=10.0
NC_035083.1	19811720	.	A	T	.	.	MAF_USDA=2.083
NC_035083.1	19811731	.	T	G	.	.	MAF_INRAE=33.544;MAF_USDA=10.0
NC_035083.1	19811770	.	T	C	.	.	MAF_USDA=1.667
NC_035083.1	19811830	.	G	T	.	.	MAF_USDA=4.918
NC_035083.1	19811886	.	C	A	.	.	MAF_INRAE=17.089;MAF_USDA=9.412
NC_035083.1	19811915	.	A	T	.	.	MAF_INRAE=17.089;MAF_USDA=9.412
NC_035083.1	19812008	.	A	G	.	.	MAF_INRAE=10.526
NC_035083.1	19812065	.	A	G	.	.	MAF_INRAE=10.759;MAF_USDA=4.118
NC_035083.1	19812130	.	A	G	.	.	MAF_USDA=4.918
NC_035083.1	19812226	.	C	G	.	.	MAF_USDA=3.279
NC_035083.1	19812257	.	T	C	.	.	MAF_USDA=1.639
NC_035083.1	19812282	.	G	A	.	.	MAF_USDA=5.294
NC_035083.1	19812481	.	G	A	.	.	MAF_INRAE=20.833;MAF_USDA=1.639
NC_035083.1	19812565	.	G	T	.	.	MAF_INRAE=20.833
NC_035083.1	19812606	.	T	C	.	.	MAF_INRAE=20.833;MAF_USDA=7.377
NC_035083.1	19812773	.	C	G	.	.	MAF_INRAE=2.5
NC_035083.1	19812776	.	T	A	.	.	MAF_INRAE=2.5
NC_035083.1	19812792	.	C	T	.	.	MAF_USDA=3.279
NC_035083.1	19812829	.	C	G	.	.	MAF_USDA=5.738
NC_035083.1	19812850	.	A	C	.	.	MAF_USDA=1.639
NC_035083.1	19812887	.	G	A	.	.	MAF_INRAE=20.833
NC_035083.1	19812968	.	G	A	.	.	MAF_USDA=5.738
NC_035083.1	19813141	.	G	A	.	.	MAF_INRAE=20.0
NC_035083.1	19813219	.	T	A	.	.	MAF_USDA=3.279
NC_035083.1	19813235	.	A	T	.	.	MAF_INRAE=20.833
NC_035083.1	19813263	.	C	A	.	.	MAF_USDA=3.279
NC_035083.1	19813271	.	A	T	.	.	MAF_INRAE=20.833
NC_035083.1	19813298	.	A	G	.	.	MAF_USDA=3.279
NC_035083.1	19813303	.	T	G	.	.	MAF_USDA=3.279
NC_035083.1	19813306	.	T	A	.	.	MAF_USDA=3.279
NC_035083.1	19813379	.	T	C	.	.	MAF_USDA=3.279
NC_035083.1	19813405	.	G	T	.	.	MAF_INRAE=20.0
NC_035083.1	19813555	.	T	C	.	.	MAF_USDA=3.279
NC_035083.1	19813700	.	G	A	.	.	MAF_INRAE=2.5
NC_035083.1	19813728	.	GTCATACTAGCAAGAATTG	GTCATACTAGCAAGAATTA	.	.	MAF_USDA=4.167
NC_035083.1	19813839	.	C	A	.	.	MAF_INRAE=26.316;MAF_USDA=4.098
NC_035083.1	19813884	.	G	T	.	.	MAF_INRAE=20.833;MAF_USDA=4.098
NC_035083.1	19813915	.	C	T	.	.	MAF_INRAE=27.848;MAF_USDA=29.167
NC_035083.1	19813931	.	T	C	.	.	MAF_USDA=1.639
NC_035083.1	19813991	.	G	A	.	.	MAF_USDA=3.279
NC_035083.1	19814015	.	A	T	.	.	MAF_USDA=11.475
NC_035083.1	19814104	.	C	A	.	.	MAF_USDA=4.098
NC_035083.1	19814144	.	G	A	.	.	MAF_INRAE=2.5;MAF_USDA=2.353
NC_035083.1	19814311	.	A	C	.	.	MAF_INRAE=12.025;MAF_USDA=14.706
NC_035083.1	19814320	.	C	A	.	.	MAF_USDA=9.016
NC_035083.1	19814337	.	C	T	.	.	MAF_INRAE=20.833;MAF_USDA=4.918
NC_035083.1	19814374	.	T	G	.	.	MAF_USDA=1.639
NC_035083.1	19814401	.	A	G	.	.	MAF_INRAE=27.215;MAF_USDA=20.588
NC_035083.1	19814427	.	G	T	.	.	MAF_USDA=2.083
NC_035083.1	19814493	.	T	C	.	.	MAF_INRAE=2.5
NC_035083.1	19814679	.	G	A	.	.	MAF_USDA=1.639
NC_035083.1	19814692	.	C	A	.	.	MAF_USDA=1.639
NC_035083.1	19814707	.	C	T	.	.	MAF_INRAE=29.747
NC_035083.1	19814730	.	C	A	.	.	MAF_INRAE=14.557;MAF_USDA=8.235
NC_035083.1	19814759	.	G	A	.	.	MAF_INRAE=29.747
NC_035083.1	19814780	.	A	T	.	.	MAF_INRAE=7.595;MAF_USDA=14.706
NC_035083.1	19814843	.	C	A	.	.	MAF_USDA=1.639
NC_035083.1	19814863	.	T	A	.	.	MAF_INRAE=7.595;MAF_USDA=15.294
NC_035083.1	19814995	.	G	A	.	.	MAF_USDA=9.016
NC_035083.1	19815078	.	G	T	.	.	MAF_USDA=4.098
NC_035083.1	19815097	.	A	G	.	.	MAF_INRAE=12.025;MAF_USDA=8.824
NC_035083.1	19815265	.	C	A	.	.	MAF_INRAE=6.962;MAF_USDA=12.353
NC_035083.1	19815273	.	C	A	.	.	MAF_INRAE=6.962;MAF_USDA=12.353
```
