## Supplemental Data 1 for "Development of a high-density 665 K SNP array for rainbow trout genome-wide genotyping": INRAE_USDA_MAF1.vcf (part 1523 of 1714)

```
NC_035083.1	19815358	.	C	T	.	.	MAF_USDA=4.918
NC_035083.1	19815373	.	G	A	.	.	MAF_INRAE=5.063;MAF_USDA=7.647
NC_035083.1	19815381	.	C	T	.	.	MAF_INRAE=3.165
NC_035083.1	19815399	.	C	T	.	.	MAF_USDA=2.459
NC_035083.1	19815537	.	A	T	.	.	MAF_USDA=1.765
NC_035083.1	19815715	.	G	A	.	.	MAF_INRAE=5.063;MAF_USDA=7.738
NC_035083.1	19815746	.	G	A	.	.	MAF_INRAE=7.595;MAF_USDA=11.765
NC_035083.1	19815850	.	C	T	.	.	MAF_USDA=4.167
NC_035083.1	19815977	.	C	T	.	.	MAF_INRAE=5.833
NC_035083.1	19816058	.	G	A	.	.	MAF_INRAE=3.165
NC_035083.1	19816115	.	C	A	.	.	MAF_INRAE=4.43;MAF_USDA=11.765
NC_035083.1	19816175	.	A	G	.	.	MAF_INRAE=12.658;MAF_USDA=21.176
NC_035083.1	19816177	.	C	T	.	.	MAF_INRAE=31.013;MAF_USDA=41.176
NC_035083.1	19816178	.	G	A	.	.	MAF_USDA=2.353
NC_035083.1	19816220	.	A	G	.	.	MAF_INRAE=7.595;MAF_USDA=11.765
NC_035083.1	19816275	.	C	T	.	.	MAF_USDA=1.639
NC_035083.1	19816276	.	G	A	.	.	MAF_INRAE=5.263;MAF_USDA=4.706
NC_035083.1	19816277	.	G	C	.	.	MAF_INRAE=4.43;MAF_USDA=27.083
NC_035083.1	19816327	.	A	T	.	.	MAF_USDA=6.25
NC_035083.1	19816334	.	A	C	.	.	MAF_INRAE=15.789
NC_035083.1	19816391	.	C	T	.	.	MAF_USDA=1.667
NC_035083.1	19816402	.	G	C	.	.	MAF_INRAE=34.167
NC_035083.1	19816427	.	T	G	.	.	MAF_USDA=2.083
NC_035083.1	19816505	.	A	T	.	.	MAF_USDA=4.167
NC_035083.1	19816675	.	G	A	.	.	MAF_INRAE=10.526
NC_035083.1	19816708	.	G	A	.	.	MAF_INRAE=2.5;MAF_USDA=2.5
NC_035083.1	19816815	.	C	G	.	.	MAF_USDA=4.098
NC_035083.1	19816914	.	G	A	.	.	MAF_USDA=45.833
NC_035083.1	19817051	.	C	T	.	.	MAF_USDA=27.083
NC_035083.1	19817091	.	G	A	.	.	MAF_USDA=6.25
NC_035083.1	19817756	.	G	A	.	.	MAF_USDA=4.167
NC_035083.1	19817832	.	G	C	.	.	MAF_INRAE=17.722;MAF_USDA=33.333
NC_035083.1	19817956	.	G	A	.	.	MAF_USDA=3.279
NC_035083.1	19818016	.	G	A	.	.	MAF_USDA=1.639
NC_035083.1	19818099	.	G	A	.	.	MAF_INRAE=30.38;MAF_USDA=41.176
NC_035083.1	19818115	.	G	A	.	.	MAF_INRAE=5.063;MAF_USDA=8.235
NC_035083.1	19818200	.	G	A	.	.	MAF_USDA=4.706
NC_035083.1	19818249	.	T	G	.	.	MAF_USDA=3.529
NC_035083.1	19818274	.	C	T	.	.	MAF_INRAE=2.532
NC_035083.1	19818281	.	G	T	.	.	MAF_INRAE=5.063;MAF_USDA=8.235
NC_035083.1	19818288	.	T	G	.	.	MAF_INRAE=17.089;MAF_USDA=32.941
NC_035083.1	19818309	.	C	G	.	.	MAF_INRAE=4.43;MAF_USDA=12.353
NC_035083.1	19818339	.	T	A	.	.	MAF_INRAE=5.263;MAF_USDA=5.294
NC_035083.1	19818447	.	C	A	.	.	MAF_USDA=2.353
NC_035083.1	19818480	.	T	A	.	.	MAF_USDA=1.639
NC_035083.1	19818661	.	C	A	.	.	MAF_INRAE=30.38;MAF_USDA=40.0
NC_035083.1	19818788	.	T	C	.	.	MAF_INRAE=5.063;MAF_USDA=8.235
NC_035083.1	19818829	.	C	T	.	.	MAF_INRAE=5.263;MAF_USDA=4.706
NC_035083.1	19818848	.	T	A	.	.	MAF_INRAE=11.392;MAF_USDA=19.412
NC_035083.1	19818924	.	G	A	.	.	MAF_INRAE=5.263;MAF_USDA=4.706
NC_035083.1	19818947	.	G	T	.	.	MAF_INRAE=5.063;MAF_USDA=8.235
NC_035083.1	19819009	.	C	T	.	.	MAF_INRAE=10.526
NC_035083.1	19819043	.	G	A	.	.	MAF_INRAE=5.833;MAF_USDA=1.639
NC_035083.1	19819140	.	T	C	.	.	MAF_INRAE=5.063;MAF_USDA=8.235
NC_035083.1	19819141	.	G	C	.	.	MAF_INRAE=4.43;MAF_USDA=12.353
NC_035083.1	19819162	.	G	A	.	.	MAF_USDA=1.639
NC_035083.1	19819247	.	T	C	.	.	MAF_USDA=1.639
NC_035083.1	19819255	.	A	T	.	.	MAF_USDA=1.639
NC_035083.1	19819256	.	A	T	.	.	MAF_USDA=1.639
NC_035083.1	19819265	.	A	T	.	.	MAF_USDA=2.459
NC_035083.1	19819277	.	T	A	.	.	MAF_INRAE=30.38;MAF_USDA=41.765
NC_035083.1	19819315	.	C	T	.	.	MAF_INRAE=4.43;MAF_USDA=4.918
NC_035083.1	19819318	.	T	G	.	.	MAF_USDA=4.167
NC_035083.1	19819335	.	C	A	.	.	MAF_INRAE=4.43;MAF_USDA=11.765
NC_035083.1	19819346	.	A	T	.	.	MAF_USDA=4.167
NC_035083.1	19819373	.	T	G	.	.	MAF_INRAE=4.43;MAF_USDA=11.765
NC_035083.1	19819395	.	C	T	.	.	MAF_INRAE=5.063;MAF_USDA=4.098
NC_035083.1	19819396	.	G	A	.	.	MAF_USDA=3.279
NC_035083.1	19819399	.	T	A	.	.	MAF_INRAE=5.263;MAF_USDA=9.412
NC_035083.1	19819417	.	C	G	.	.	MAF_USDA=9.016
NC_035083.1	19819428	.	C	T	.	.	MAF_USDA=2.353
NC_035083.1	19819505	.	A	T	.	.	MAF_USDA=3.279
NC_035083.1	19819507	.	A	C	.	.	MAF_INRAE=5.696;MAF_USDA=22.353
NC_035083.1	19819518	.	G	T	.	.	MAF_USDA=2.459
NC_035083.1	19819532	.	A	T	.	.	MAF_USDA=4.706
NC_035083.1	19819797	.	C	A	.	.	MAF_INRAE=4.43;MAF_USDA=12.353
NC_035083.1	19819827	.	G	C	.	.	MAF_USDA=2.459
NC_035083.1	19819893	.	G	A	.	.	MAF_USDA=2.353
NC_035083.1	19819895	.	G	A	.	.	MAF_USDA=2.083
NC_035083.1	19819934	.	G	C	.	.	MAF_INRAE=10.759;MAF_USDA=24.706
NC_035083.1	19819941	.	G	C	.	.	MAF_INRAE=10.759;MAF_USDA=25.294
NC_035083.1	19819952	.	T	A	.	.	MAF_USDA=4.706
NC_035083.1	19819966	.	C	T	.	.	MAF_INRAE=4.167;MAF_USDA=8.235
NC_035083.1	19820040	.	C	T	.	.	MAF_INRAE=9.494;MAF_USDA=23.529
NC_035083.1	19820093	.	T	A	.	.	MAF_INRAE=28.481;MAF_USDA=22.131
NC_035083.1	19820106	.	T	A	.	.	MAF_USDA=3.279
NC_035083.1	19820110	.	T	C	.	.	MAF_USDA=10.0
NC_035083.1	19820229	.	T	C	.	.	MAF_INRAE=8.228;MAF_USDA=14.118
NC_035083.1	19820267	.	T	G	.	.	MAF_USDA=3.279
NC_035083.1	19820304	.	A	C	.	.	MAF_INRAE=8.228;MAF_USDA=9.016
NC_035083.1	19820385	.	T	A	.	.	MAF_INRAE=5.263;MAF_USDA=5.294
NC_035083.1	19820419	.	T	C	.	.	MAF_INRAE=10.526
NC_035083.1	19820426	.	T	A	.	.	MAF_INRAE=9.494
NC_035083.1	19820441	.	T	C	.	.	MAF_INRAE=4.43;MAF_USDA=15.294
NC_035083.1	19820450	.	T	A	.	.	MAF_INRAE=28.481;MAF_USDA=42.353
NC_035083.1	19820716	.	A	C	.	.	MAF_USDA=2.459
NC_035083.1	19820763	.	T	C	.	.	MAF_INRAE=5.263;MAF_USDA=4.706
NC_035083.1	19820817	.	C	T	.	.	MAF_USDA=9.016
NC_035083.1	19820819	.	T	C	.	.	MAF_USDA=9.016
NC_035083.1	19820858	.	A	G	.	.	MAF_INRAE=10.526;MAF_USDA=17.059
NC_035083.1	19820893	.	T	A	.	.	MAF_INRAE=20.253;MAF_USDA=30.588
NC_035083.1	19820911	.	G	A	.	.	MAF_INRAE=10.0;MAF_USDA=27.647
NC_035083.1	19820935	.	A	T	.	.	MAF_INRAE=4.43;MAF_USDA=10.588
NC_035083.1	19820946	.	A	G	.	.	MAF_INRAE=8.228;MAF_USDA=10.0
NC_035083.1	19821089	.	T	A	.	.	MAF_INRAE=10.526;MAF_USDA=18.235
NC_035083.1	19821097	.	T	G	.	.	MAF_USDA=18.235
NC_035083.1	19821151	.	G	T	.	.	MAF_USDA=14.706
NC_035083.1	19821173	.	C	T	.	.	MAF_INRAE=4.43;MAF_USDA=22.353
NC_035083.1	19821176	.	C	T	.	.	MAF_INRAE=2.5;MAF_USDA=22.353
NC_035083.1	19821192	.	G	T	.	.	MAF_INRAE=37.975;MAF_USDA=12.941
NC_035083.1	19821325	.	C	A	.	.	MAF_USDA=2.459
NC_035083.1	19821427	.	A	C	.	.	MAF_INRAE=6.962;MAF_USDA=27.647
NC_035083.1	19821441	.	T	A	.	.	MAF_INRAE=10.526;MAF_USDA=8.235
NC_035083.1	19821449	.	C	T	.	.	MAF_INRAE=15.19;MAF_USDA=37.059
NC_035083.1	19821475	.	T	G	.	.	MAF_USDA=6.25
NC_035083.1	19821476	.	T	A	.	.	MAF_USDA=6.25
NC_035083.1	19821477	.	T	G	.	.	MAF_USDA=6.25
NC_035083.1	19821480	.	C	T	.	.	MAF_INRAE=4.43;MAF_USDA=10.588
NC_035083.1	19821518	.	A	C	.	.	MAF_INRAE=19.62;MAF_USDA=45.294
NC_035083.1	19821523	.	T	G	.	.	MAF_INRAE=14.557;MAF_USDA=40.0
NC_035083.1	19821550	.	G	A	.	.	MAF_INRAE=4.43;MAF_USDA=10.588
NC_035083.1	19821570	.	T	C	.	.	MAF_INRAE=15.19;MAF_USDA=47.647
NC_035083.1	19821577	.	A	G	.	.	MAF_INRAE=15.19;MAF_USDA=41.765
NC_035083.1	19821608	.	A	G	.	.	MAF_INRAE=15.19;MAF_USDA=36.885
NC_035083.1	19821651	.	T	A	.	.	MAF_INRAE=10.759;MAF_USDA=30.0
NC_035083.1	19821652	.	A	G	.	.	MAF_INRAE=7.5;MAF_USDA=31.176
NC_035083.1	19821675	.	G	T	.	.	MAF_INRAE=6.962;MAF_USDA=32.353
NC_035083.1	19821690	.	A	G	.	.	MAF_INRAE=15.19;MAF_USDA=42.941
NC_035083.1	19821764	.	C	A	.	.	MAF_INRAE=4.43;MAF_USDA=10.588
NC_035083.1	19821914	.	G	C	.	.	MAF_USDA=2.941
NC_035083.1	19823060	.	A	G	.	.	MAF_USDA=4.118
NC_035083.1	19823336	.	C	T	.	.	MAF_USDA=3.279
NC_035083.1	19823413	.	G	A	.	.	MAF_INRAE=31.646;MAF_USDA=47.059
NC_035083.1	19823453	.	T	G	.	.	MAF_INRAE=7.595;MAF_USDA=7.647
NC_035083.1	19823466	.	G	T	.	.	MAF_INRAE=17.089;MAF_USDA=47.059
NC_035083.1	19823553	.	G	A	.	.	MAF_USDA=4.918
NC_035083.1	19823579	.	C	A	.	.	MAF_INRAE=3.333
NC_035083.1	19823581	.	A	G	.	.	MAF_INRAE=3.333
NC_035083.1	19823592	.	A	G	.	.	MAF_INRAE=21.053;MAF_USDA=10.417
NC_035083.1	19823596	.	T	C	.	.	MAF_INRAE=14.167;MAF_USDA=12.5
NC_035083.1	19823600	.	T	G	.	.	MAF_INRAE=14.167;MAF_USDA=11.905
NC_035083.1	19823663	.	T	A	.	.	MAF_INRAE=11.392;MAF_USDA=16.667
NC_035083.1	19823804	.	G	T	.	.	MAF_INRAE=11.392;MAF_USDA=20.833
NC_035083.1	19823813	.	T	A	.	.	MAF_INRAE=5.063;MAF_USDA=13.69
NC_035083.1	19823961	.	G	C	.	.	MAF_INRAE=17.722;MAF_USDA=42.262
NC_035083.1	19823995	.	G	A	.	.	MAF_INRAE=14.557;MAF_USDA=13.69
NC_035083.1	19824051	.	G	A	.	.	MAF_USDA=7.143
NC_035083.1	19824194	.	G	A	.	.	MAF_USDA=2.5
NC_035083.1	19824267	.	A	G	.	.	MAF_INRAE=15.789
NC_035083.1	19824277	.	T	A	.	.	MAF_USDA=2.5
NC_035083.1	19824282	.	A	G	.	.	MAF_INRAE=31.646;MAF_USDA=44.048
NC_035083.1	19824287	.	A	G	.	.	MAF_INRAE=17.722;MAF_USDA=42.262
NC_035083.1	19824361	.	A	C	.	.	MAF_USDA=7.059
NC_035083.1	19824365	.	G	A	.	.	MAF_USDA=17.647
NC_035083.1	19824375	.	A	G	.	.	MAF_INRAE=15.823;MAF_USDA=45.294
NC_035083.1	19824418	.	A	G	.	.	MAF_INRAE=31.579;MAF_USDA=43.529
NC_035083.1	19824427	.	G	A	.	.	MAF_USDA=4.098
NC_035083.1	19824742	.	A	C	.	.	MAF_USDA=1.639
NC_035083.1	19824750	.	T	G	.	.	MAF_INRAE=28.481;MAF_USDA=47.059
NC_035083.1	19824752	.	A	C	.	.	MAF_INRAE=24.167;MAF_USDA=46.471
NC_035083.1	19824956	.	C	A	.	.	MAF_INRAE=15.823;MAF_USDA=16.667
NC_035083.1	19825011	.	C	A	.	.	MAF_INRAE=8.228;MAF_USDA=39.344
NC_035083.1	19825020	.	T	C	.	.	MAF_INRAE=4.43
NC_035083.1	19825155	.	C	T	.	.	MAF_INRAE=2.5;MAF_USDA=6.471
NC_035083.1	19825221	.	G	T	.	.	MAF_USDA=32.787
NC_035083.1	19825298	.	A	T	.	.	MAF_INRAE=15.0;MAF_USDA=14.583
NC_035083.1	19825404	.	G	T	.	.	MAF_USDA=39.583
NC_035083.1	19825414	.	T	G	.	.	MAF_USDA=22.917
NC_035083.1	19825428	.	G	T	.	.	MAF_INRAE=9.167;MAF_USDA=2.083
NC_035083.1	19825480	.	A	T	.	.	MAF_INRAE=9.167
NC_035083.1	19825508	.	A	C	.	.	MAF_INRAE=20.833;MAF_USDA=20.833
NC_035083.1	19825614	.	C	T	.	.	MAF_INRAE=3.333;MAF_USDA=30.435
NC_035083.1	19825622	.	C	T	.	.	MAF_INRAE=10.833;MAF_USDA=43.75
NC_035083.1	19825670	.	C	T	.	.	MAF_USDA=6.25
NC_035083.1	19825690	.	C	A	.	.	MAF_USDA=4.237
NC_035083.1	19825696	.	T	A	.	.	MAF_USDA=2.542
NC_035083.1	19825717	.	A	C	.	.	MAF_USDA=8.197
NC_035083.1	19825757	.	G	A	.	.	MAF_USDA=2.381
NC_035083.1	19825817	.	T	C	.	.	MAF_USDA=2.459
NC_035083.1	19825935	.	T	A	.	.	MAF_INRAE=15.823;MAF_USDA=18.824
NC_035083.1	19826060	.	G	A	.	.	MAF_INRAE=10.526
NC_035083.1	19826107	.	G	T	.	.	MAF_USDA=2.353
NC_035083.1	19826165	.	T	G	.	.	MAF_INRAE=15.789
NC_035083.1	19826223	.	C	T	.	.	MAF_INRAE=15.789;MAF_USDA=7.377
NC_035083.1	19826307	.	G	A	.	.	MAF_INRAE=17.089;MAF_USDA=24.405
NC_035083.1	19826335	.	G	A	.	.	MAF_USDA=1.639
NC_035083.1	19826492	.	C	T	.	.	MAF_USDA=4.918
NC_035083.1	19826551	.	G	A	.	.	MAF_USDA=5.882
NC_035083.1	19826741	.	C	T	.	.	MAF_INRAE=10.526;MAF_USDA=1.639
NC_035083.1	19826763	.	C	A	.	.	MAF_INRAE=4.43;MAF_USDA=31.176
NC_035083.1	19826878	.	G	A	.	.	MAF_INRAE=44.937;MAF_USDA=4.098
NC_035083.1	19827030	.	A	C	.	.	MAF_INRAE=21.053;MAF_USDA=37.5
NC_035083.1	19827089	.	A	G	.	.	MAF_INRAE=21.053;MAF_USDA=16.667
NC_035083.1	19827098	.	T	G	.	.	MAF_INRAE=17.722;MAF_USDA=21.765
NC_035083.1	19827171	.	T	C	.	.	MAF_USDA=6.25
NC_035083.1	19827190	.	A	C	.	.	MAF_USDA=4.167
NC_035083.1	19827207	.	A	C	.	.	MAF_INRAE=29.114;MAF_USDA=24.706
NC_035083.1	19827241	.	A	G	.	.	MAF_INRAE=10.526;MAF_USDA=4.706
NC_035083.1	19827244	.	T	C	.	.	MAF_USDA=5.882
NC_035083.1	19827319	.	T	A	.	.	MAF_INRAE=16.667
NC_035083.1	19827379	.	T	C	.	.	MAF_USDA=1.639
NC_035083.1	19827424	.	C	G	.	.	MAF_INRAE=15.789;MAF_USDA=7.059
NC_035083.1	19827426	.	T	A	.	.	MAF_USDA=4.706
NC_035083.1	19827472	.	C	A	.	.	MAF_INRAE=17.089;MAF_USDA=24.118
NC_035083.1	19827488	.	G	T	.	.	MAF_USDA=7.377
NC_035083.1	19827505	.	C	T	.	.	MAF_INRAE=30.38;MAF_USDA=26.471
NC_035083.1	19827735	.	G	T	.	.	MAF_INRAE=10.526
NC_035083.1	19827768	.	G	T	.	.	MAF_INRAE=11.667
NC_035083.1	19827801	.	C	T	.	.	MAF_INRAE=20.253;MAF_USDA=29.412
NC_035083.1	19827809	.	C	T	.	.	MAF_INRAE=15.789;MAF_USDA=16.393
NC_035083.1	19827869	.	A	G	.	.	MAF_INRAE=49.367;MAF_USDA=29.412
NC_035083.1	19827925	.	G	T	.	.	MAF_INRAE=17.089;MAF_USDA=29.412
NC_035083.1	19827967	.	C	A	.	.	MAF_INRAE=30.38;MAF_USDA=36.471
NC_035083.1	19828034	.	G	T	.	.	MAF_INRAE=11.667
NC_035083.1	19828036	.	T	C	.	.	MAF_INRAE=15.833;MAF_USDA=23.77
NC_035083.1	19828051	.	G	A	.	.	MAF_INRAE=44.937;MAF_USDA=12.295
NC_035083.1	19828116	.	A	G	.	.	MAF_INRAE=31.013;MAF_USDA=36.471
NC_035083.1	19828183	.	A	T	.	.	MAF_INRAE=16.456;MAF_USDA=27.647
NC_035083.1	19828268	.	C	T	.	.	MAF_INRAE=47.468
NC_035083.1	19828275	.	A	G	.	.	MAF_INRAE=17.089
NC_035083.1	19828315	.	T	A	.	.	MAF_INRAE=31.013;MAF_USDA=40.984
NC_035083.1	19828496	.	C	T	.	.	MAF_INRAE=3.165;MAF_USDA=21.176
NC_035083.1	19828692	.	C	A	.	.	MAF_USDA=1.639
NC_035083.1	19828742	.	A	C	.	.	MAF_INRAE=47.468;MAF_USDA=44.706
NC_035083.1	19828758	.	C	A	.	.	MAF_INRAE=45.57;MAF_USDA=8.235
NC_035083.1	19828800	.	G	T	.	.	MAF_USDA=16.667
NC_035083.1	19828828	.	A	T	.	.	MAF_USDA=2.083
NC_035083.1	19828847	.	T	C	.	.	MAF_USDA=18.033
NC_035083.1	19828853	.	G	A	.	.	MAF_INRAE=38.608;MAF_USDA=42.353
NC_035083.1	19828878	.	C	A	.	.	MAF_USDA=5.882
NC_035083.1	19828905	.	A	T	.	.	MAF_INRAE=38.608;MAF_USDA=42.353
NC_035083.1	19828926	.	C	T	.	.	MAF_USDA=3.279
NC_035083.1	19828951	.	G	T	.	.	MAF_INRAE=8.228;MAF_USDA=8.235
NC_035083.1	19828956	.	C	G	.	.	MAF_INRAE=41.772;MAF_USDA=42.941
NC_035083.1	19829028	.	C	T	.	.	MAF_INRAE=11.667;MAF_USDA=8.824
NC_035083.1	19829084	.	C	G	.	.	MAF_INRAE=11.667
NC_035083.1	19829168	.	G	A	.	.	MAF_INRAE=11.667
NC_035083.1	19829239	.	G	A	.	.	MAF_INRAE=11.667
NC_035083.1	19829271	.	G	A	.	.	MAF_INRAE=15.789;MAF_USDA=8.197
NC_035083.1	19829290	.	G	A	.	.	MAF_INRAE=5.063;MAF_USDA=2.459
NC_035083.1	19829428	.	G	C	.	.	MAF_USDA=2.459
NC_035083.1	19829443	.	T	A	.	.	MAF_INRAE=47.468;MAF_USDA=34.118
NC_035083.1	19829607	.	G	A	.	.	MAF_INRAE=48.734;MAF_USDA=27.083
NC_035083.1	19829627	.	T	A	.	.	MAF_USDA=1.639
NC_035083.1	19829731	.	T	C	.	.	MAF_INRAE=11.667;MAF_USDA=2.083
NC_035083.1	19830022	.	G	T	.	.	MAF_INRAE=11.667;MAF_USDA=1.639
NC_035083.1	19830061	.	C	T	.	.	MAF_USDA=3.279
NC_035083.1	19830092	.	G	T	.	.	MAF_USDA=8.333
NC_035083.1	19830137	.	C	A	.	.	MAF_USDA=3.279
NC_035083.1	19830147	.	G	A	.	.	MAF_USDA=4.098
NC_035083.1	19830191	.	A	G	.	.	MAF_USDA=4.098
NC_035083.1	19830248	.	G	A	.	.	MAF_INRAE=15.789;MAF_USDA=28.689
NC_035083.1	19830307	.	G	A	.	.	MAF_USDA=4.098
NC_035083.1	19830316	.	G	A	.	.	MAF_USDA=1.639
NC_035083.1	19830367	.	A	T	.	.	MAF_USDA=7.059
NC_035083.1	19830415	.	A	C	.	.	MAF_INRAE=45.57;MAF_USDA=18.235
NC_035083.1	19830462	.	G	A	.	.	MAF_INRAE=41.772;MAF_USDA=34.706
NC_035083.1	19830483	.	A	T	.	.	MAF_USDA=20.0
NC_035083.1	19830598	.	A	C	.	.	MAF_INRAE=48.101;MAF_USDA=22.941
NC_035083.1	19830662	.	T	C	.	.	MAF_INRAE=49.367;MAF_USDA=32.353
NC_035083.1	19830729	.	G	A	.	.	MAF_USDA=13.934
NC_035083.1	19830749	.	T	A	.	.	MAF_USDA=2.459
NC_035083.1	19830750	.	A	T	.	.	MAF_INRAE=12.025;MAF_USDA=20.833
NC_035083.1	19830751	.	A	T	.	.	MAF_INRAE=10.833;MAF_USDA=2.083
NC_035083.1	19830987	.	G	A	.	.	MAF_USDA=4.167
NC_035083.1	19831009	.	A	T	.	.	MAF_INRAE=37.975;MAF_USDA=35.294
NC_035083.1	19831016	.	C	T	.	.	MAF_USDA=1.639
NC_035083.1	19831024	.	C	T	.	.	MAF_INRAE=5.063;MAF_USDA=2.459
NC_035083.1	19831175	.	G	A	.	.	MAF_INRAE=5.263
NC_035083.1	19831251	.	C	A	.	.	MAF_USDA=12.353
NC_035083.1	19831261	.	C	T	.	.	MAF_USDA=12.353
NC_035083.1	19831265	.	A	C	.	.	MAF_INRAE=13.333;MAF_USDA=10.588
NC_035083.1	19831270	.	G	T	.	.	MAF_INRAE=8.861;MAF_USDA=6.471
NC_035083.1	19831304	.	T	C	.	.	MAF_USDA=3.279
NC_035083.1	19831361	.	C	T	.	.	MAF_INRAE=5.063;MAF_USDA=2.459
NC_035083.1	19831362	.	G	A	.	.	MAF_USDA=4.098
NC_035083.1	19831467	.	C	A	.	.	MAF_USDA=8.333
NC_035083.1	19831479	.	C	T	.	.	MAF_USDA=13.934
NC_035083.1	19831537	.	A	T	.	.	MAF_INRAE=12.658;MAF_USDA=34.118
NC_035083.1	19831555	.	T	C	.	.	MAF_USDA=11.176
NC_035083.1	19831557	.	ACTGG	ACTGA	.	.	MAF_USDA=27.083
NC_035083.1	19831561	.	G	A	.	.	MAF_INRAE=8.861
NC_035083.1	19831615	.	C	T	.	.	MAF_USDA=5.0
NC_035083.1	19831719	.	A	G	.	.	MAF_INRAE=19.62;MAF_USDA=42.073
NC_035083.1	19831728	.	T	G	.	.	MAF_INRAE=28.481;MAF_USDA=35.366
NC_035083.1	19831904	.	T	A	.	.	MAF_INRAE=10.127;MAF_USDA=4.098
NC_035083.1	19831912	.	A	T	.	.	MAF_INRAE=47.368;MAF_USDA=40.0
NC_035083.1	19831991	.	A	G	.	.	MAF_INRAE=10.526;MAF_USDA=3.333
NC_035083.1	19832042	.	C	T	.	.	MAF_USDA=1.639
NC_035083.1	19832054	.	G	A	.	.	MAF_INRAE=20.253;MAF_USDA=31.176
NC_035083.1	19832088	.	C	A	.	.	MAF_INRAE=3.165
NC_035083.1	19832109	.	G	T	.	.	MAF_USDA=4.098
NC_035083.1	19832146	.	G	T	.	.	MAF_USDA=3.279
NC_035083.1	19832154	.	A	T	.	.	MAF_INRAE=3.165
NC_035083.1	19832208	.	T	C	.	.	MAF_INRAE=2.5
NC_035083.1	19832245	.	G	T	.	.	MAF_USDA=1.639
NC_035083.1	19832261	.	A	T	.	.	MAF_USDA=25.0
NC_035083.1	19832262	.	A	T	.	.	MAF_USDA=25.0
NC_035083.1	19832265	.	A	T	.	.	MAF_USDA=25.0
NC_035083.1	19832266	.	A	T	.	.	MAF_USDA=25.0
NC_035083.1	19832276	.	A	T	.	.	MAF_INRAE=13.333
NC_035083.1	19832360	.	C	T	.	.	MAF_INRAE=19.62;MAF_USDA=34.706
NC_035083.1	19832396	.	C	G	.	.	MAF_INRAE=20.253;MAF_USDA=35.294
NC_035083.1	19832414	.	G	T	.	.	MAF_USDA=5.882
NC_035083.1	19832538	.	C	T	.	.	MAF_USDA=1.639
NC_035083.1	19832627	.	C	T	.	.	MAF_INRAE=4.43;MAF_USDA=10.588
NC_035083.1	19832702	.	A	C	.	.	MAF_INRAE=10.526
NC_035083.1	19832720	.	C	T	.	.	MAF_INRAE=20.253
NC_035083.1	19832755	.	T	C	.	.	MAF_INRAE=20.253;MAF_USDA=22.951
NC_035083.1	19832785	.	T	C	.	.	MAF_INRAE=49.367;MAF_USDA=8.235
NC_035083.1	19832808	.	C	T	.	.	MAF_INRAE=49.367;MAF_USDA=14.118
NC_035083.1	19832818	.	A	G	.	.	MAF_INRAE=19.62;MAF_USDA=37.647
NC_035083.1	19832843	.	C	T	.	.	MAF_USDA=15.574
NC_035083.1	19832869	.	C	A	.	.	MAF_USDA=3.279
NC_035083.1	19832898	.	C	A	.	.	MAF_INRAE=49.367;MAF_USDA=8.235
NC_035083.1	19832916	.	C	A	.	.	MAF_USDA=2.459
NC_035083.1	19833018	.	A	G	.	.	MAF_INRAE=20.253;MAF_USDA=37.647
NC_035083.1	19833030	.	T	G	.	.	MAF_INRAE=20.253;MAF_USDA=21.176
NC_035083.1	19833053	.	A	T	.	.	MAF_INRAE=20.253
NC_035083.1	19833074	.	G	C	.	.	MAF_USDA=15.574
NC_035083.1	19833137	.	A	G	.	.	MAF_INRAE=20.253
NC_035083.1	19833149	.	C	G	.	.	MAF_USDA=5.294
NC_035083.1	19833169	.	G	A	.	.	MAF_INRAE=13.333;MAF_USDA=37.059
NC_035083.1	19833187	.	C	T	.	.	MAF_INRAE=13.333;MAF_USDA=37.647
NC_035083.1	19833322	.	T	C	.	.	MAF_USDA=3.279
NC_035083.1	19833349	.	C	T	.	.	MAF_INRAE=41.139;MAF_USDA=8.235
NC_035083.1	19833422	.	T	G	.	.	MAF_INRAE=13.333;MAF_USDA=37.059
NC_035083.1	19833441	.	C	T	.	.	MAF_INRAE=10.833;MAF_USDA=15.882
NC_035083.1	19833498	.	T	C	.	.	MAF_INRAE=25.833;MAF_USDA=15.476
NC_035083.1	19833513	.	A	G	.	.	MAF_INRAE=13.333;MAF_USDA=37.5
NC_035083.1	19833531	.	T	C	.	.	MAF_INRAE=30.0;MAF_USDA=48.81
NC_035083.1	19833594	.	C	T	.	.	MAF_INRAE=49.367;MAF_USDA=14.881
NC_035083.1	19833606	.	C	T	.	.	MAF_INRAE=49.367;MAF_USDA=7.738
NC_035083.1	19833615	.	A	G	.	.	MAF_INRAE=25.949;MAF_USDA=29.762
NC_035083.1	19833759	.	G	A	.	.	MAF_INRAE=3.165
NC_035083.1	19833805	.	C	T	.	.	MAF_INRAE=20.253;MAF_USDA=42.857
NC_035083.1	19833922	.	A	T	.	.	MAF_INRAE=20.253
NC_035083.1	19833938	.	A	T	.	.	MAF_INRAE=26.582;MAF_USDA=29.412
NC_035083.1	19833948	.	G	A	.	.	MAF_INRAE=20.253;MAF_USDA=39.412
NC_035083.1	19834011	.	T	C	.	.	MAF_INRAE=3.165
NC_035083.1	19834075	.	C	T	.	.	MAF_INRAE=3.165;MAF_USDA=3.279
NC_035083.1	19834104	.	T	A	.	.	MAF_INRAE=42.105;MAF_USDA=22.131
NC_035083.1	19834122	.	G	T	.	.	MAF_USDA=6.557
NC_035083.1	19834123	.	A	C	.	.	MAF_USDA=2.459
NC_035083.1	19834155	.	T	C	.	.	MAF_INRAE=44.937;MAF_USDA=38.235
NC_035083.1	19834187	.	G	A	.	.	MAF_INRAE=3.165
NC_035083.1	19834237	.	C	T	.	.	MAF_INRAE=3.165;MAF_USDA=3.279
NC_035083.1	19834338	.	T	A	.	.	MAF_USDA=4.098
NC_035083.1	19834339	.	C	T	.	.	MAF_USDA=4.098
NC_035083.1	19834340	.	G	A	.	.	MAF_INRAE=49.367;MAF_USDA=8.235
NC_035083.1	19834375	.	C	G	.	.	MAF_USDA=2.459
NC_035083.1	19834381	.	G	A	.	.	MAF_USDA=5.738
NC_035083.1	19834440	.	C	A	.	.	MAF_INRAE=49.367;MAF_USDA=7.647
NC_035083.1	19834444	.	T	C	.	.	MAF_USDA=2.459
NC_035083.1	19834456	.	G	T	.	.	MAF_USDA=1.639
NC_035083.1	19834465	.	T	C	.	.	MAF_USDA=4.918
NC_035083.1	19834471	.	C	T	.	.	MAF_USDA=3.279
NC_035083.1	19834473	.	C	T	.	.	MAF_USDA=3.279
NC_035083.1	19834474	.	G	A	.	.	MAF_USDA=14.706
NC_035083.1	19834476	.	C	A	.	.	MAF_INRAE=3.165
NC_035083.1	19834480	.	T	C	.	.	MAF_INRAE=41.667;MAF_USDA=48.824
NC_035083.1	19834494	.	T	A	.	.	MAF_USDA=3.279
NC_035083.1	19834511	.	G	A	.	.	MAF_USDA=2.459
NC_035083.1	19834517	.	T	C	.	.	MAF_USDA=4.918
NC_035083.1	19834528	.	C	T	.	.	MAF_USDA=2.459
NC_035083.1	19834548	.	G	A	.	.	MAF_INRAE=10.526;MAF_USDA=18.452
NC_035083.1	19834619	.	C	T	.	.	MAF_USDA=5.882
NC_035083.1	19834641	.	G	A	.	.	MAF_USDA=4.918
NC_035083.1	19834738	.	A	T	.	.	MAF_USDA=5.738
NC_035083.1	19834777	.	G	A	.	.	MAF_USDA=1.639
NC_035083.1	19834804	.	C	A	.	.	MAF_USDA=2.459
NC_035083.1	19834829	.	T	A	.	.	MAF_INRAE=46.835;MAF_USDA=45.294
NC_035083.1	19834863	.	C	A	.	.	MAF_INRAE=3.165
NC_035083.1	19834914	.	C	A	.	.	MAF_INRAE=44.304;MAF_USDA=31.765
NC_035083.1	19834924	.	C	A	.	.	MAF_USDA=5.738
NC_035083.1	19834940	.	T	A	.	.	MAF_INRAE=5.063;MAF_USDA=3.529
NC_035083.1	19834981	.	C	T	.	.	MAF_USDA=2.459
NC_035083.1	19835042	.	C	T	.	.	MAF_USDA=6.557
NC_035083.1	19835066	.	C	T	.	.	MAF_USDA=5.294
NC_035083.1	19835094	.	C	G	.	.	MAF_USDA=5.882
NC_035083.1	19835130	.	T	C	.	.	MAF_INRAE=43.671;MAF_USDA=45.882
NC_035083.1	19835146	.	C	G	.	.	MAF_USDA=6.557
NC_035083.1	19835184	.	T	C	.	.	MAF_INRAE=46.835;MAF_USDA=45.294
NC_035083.1	19835226	.	G	C	.	.	MAF_USDA=6.557
NC_035083.1	19835231	.	C	A	.	.	MAF_INRAE=5.263;MAF_USDA=2.459
NC_035083.1	19835248	.	G	A	.	.	MAF_INRAE=46.835;MAF_USDA=45.294
NC_035083.1	19835269	.	C	T	.	.	MAF_INRAE=46.835;MAF_USDA=45.882
NC_035083.1	19835306	.	C	T	.	.	MAF_USDA=1.639
NC_035083.1	19835359	.	G	A	.	.	MAF_INRAE=46.203;MAF_USDA=35.294
NC_035083.1	19835363	.	G	T	.	.	MAF_USDA=6.25
NC_035083.1	19835411	.	C	G	.	.	MAF_USDA=2.459
NC_035083.1	19835414	.	A	G	.	.	MAF_INRAE=46.835;MAF_USDA=40.0
NC_035083.1	19835435	.	T	A	.	.	MAF_INRAE=46.835;MAF_USDA=35.294
NC_035083.1	19835449	.	G	A	.	.	MAF_INRAE=49.367;MAF_USDA=10.714
NC_035083.1	19835462	.	T	C	.	.	MAF_USDA=6.557
NC_035083.1	19835465	.	T	C	.	.	MAF_INRAE=47.468;MAF_USDA=34.706
NC_035083.1	19835501	.	A	C	.	.	MAF_USDA=3.279
NC_035083.1	19835569	.	A	C	.	.	MAF_INRAE=43.671;MAF_USDA=46.471
NC_035083.1	19835634	.	A	T	.	.	MAF_INRAE=43.671;MAF_USDA=38.235
NC_035083.1	19835638	.	A	G	.	.	MAF_USDA=9.412
NC_035083.1	19835656	.	C	A	.	.	MAF_INRAE=45.57;MAF_USDA=30.0
NC_035083.1	19835680	.	C	T	.	.	MAF_INRAE=49.367;MAF_USDA=14.118
NC_035083.1	19835684	.	G	A	.	.	MAF_USDA=3.279
NC_035083.1	19835695	.	C	A	.	.	MAF_USDA=12.295
NC_035083.1	19835748	.	C	A	.	.	MAF_INRAE=46.835;MAF_USDA=45.294
NC_035083.1	19835779	.	G	A	.	.	MAF_INRAE=43.671;MAF_USDA=46.471
NC_035083.1	19835863	.	G	T	.	.	MAF_INRAE=10.526
NC_035083.1	19836061	.	G	C	.	.	MAF_USDA=4.167
NC_035083.1	19836085	.	C	T	.	.	MAF_USDA=4.098
NC_035083.1	19836125	.	C	A	.	.	MAF_USDA=6.25
NC_035083.1	19836145	.	G	T	.	.	MAF_USDA=14.583
NC_035083.1	19836233	.	T	A	.	.	MAF_INRAE=11.667
NC_035083.1	19836237	.	G	A	.	.	MAF_USDA=1.639
NC_035083.1	19836314	.	T	C	.	.	MAF_USDA=4.706
NC_035083.1	19836371	.	C	A	.	.	MAF_USDA=1.667
NC_035083.1	19836454	.	C	T	.	.	MAF_USDA=31.25
NC_035083.1	19836457	.	T	A	.	.	MAF_USDA=20.833
NC_035083.1	19837102	.	G	A	.	.	MAF_USDA=14.881
NC_035083.1	19837375	.	T	C	.	.	MAF_INRAE=50.0;MAF_USDA=15.882
NC_035083.1	19837400	.	G	A	.	.	MAF_INRAE=50.0;MAF_USDA=16.471
NC_035083.1	19837439	.	C	A	.	.	MAF_INRAE=3.165;MAF_USDA=3.279
NC_035083.1	19837641	.	C	T	.	.	MAF_INRAE=49.367;MAF_USDA=14.118
NC_035083.1	19837817	.	C	G	.	.	MAF_INRAE=49.367;MAF_USDA=8.235
NC_035083.1	19837891	.	A	G	.	.	MAF_USDA=17.647
NC_035083.1	19837947	.	G	A	.	.	MAF_USDA=5.294
NC_035083.1	19838056	.	C	G	.	.	MAF_INRAE=39.241;MAF_USDA=30.588
NC_035083.1	19838070	.	T	C	.	.	MAF_INRAE=49.367;MAF_USDA=16.471
NC_035083.1	19838225	.	A	T	.	.	MAF_INRAE=3.165;MAF_USDA=4.098
NC_035083.1	19838244	.	G	T	.	.	MAF_USDA=10.656
NC_035083.1	19838370	.	C	G	.	.	MAF_USDA=3.529
NC_035083.1	19838490	.	C	A	.	.	MAF_INRAE=3.165
NC_035083.1	19838507	.	T	C	.	.	MAF_USDA=4.918
NC_035083.1	19838572	.	C	A	.	.	MAF_USDA=6.25
NC_035083.1	19838573	.	T	G	.	.	MAF_USDA=3.279
NC_035083.1	19838738	.	A	T	.	.	MAF_USDA=3.279
NC_035083.1	19838825	.	C	T	.	.	MAF_USDA=7.059
NC_035083.1	19838849	.	C	T	.	.	MAF_USDA=4.098
NC_035083.1	19839031	.	G	A	.	.	MAF_INRAE=50.0;MAF_USDA=27.647
NC_035083.1	19839335	.	T	C	.	.	MAF_INRAE=3.165
NC_035083.1	19839455	.	G	A	.	.	MAF_INRAE=3.165
NC_035083.1	19839581	.	T	G	.	.	MAF_INRAE=46.203;MAF_USDA=31.765
NC_035083.1	19839659	.	G	T	.	.	MAF_INRAE=8.228;MAF_USDA=7.059
NC_035083.1	19839772	.	G	A	.	.	MAF_INRAE=49.367;MAF_USDA=28.235
NC_035083.1	19839844	.	A	T	.	.	MAF_INRAE=5.263;MAF_USDA=2.459
NC_035083.1	19839937	.	G	A	.	.	MAF_INRAE=3.165;MAF_USDA=3.279
NC_035083.1	19839956	.	C	T	.	.	MAF_INRAE=3.165;MAF_USDA=4.098
NC_035083.1	19840025	.	G	T	.	.	MAF_INRAE=3.165;MAF_USDA=4.098
NC_035083.1	19840067	.	T	C	.	.	MAF_INRAE=3.165;MAF_USDA=4.098
NC_035083.1	19840199	.	A	T	.	.	MAF_USDA=4.918
NC_035083.1	19840228	.	A	G	.	.	MAF_INRAE=3.165;MAF_USDA=3.279
NC_035083.1	19840260	.	A	T	.	.	MAF_INRAE=10.526;MAF_USDA=14.583
NC_035083.1	19840441	.	G	A	.	.	MAF_INRAE=5.263;MAF_USDA=2.459
NC_035083.1	19840487	.	G	T	.	.	MAF_INRAE=48.101;MAF_USDA=17.647
NC_035083.1	19840585	.	C	T	.	.	MAF_INRAE=3.165
NC_035083.1	19840592	.	A	G	.	.	MAF_INRAE=3.165
NC_035083.1	19840599	.	G	A	.	.	MAF_INRAE=3.165
NC_035083.1	19840608	.	C	T	.	.	MAF_INRAE=5.833;MAF_USDA=4.706
NC_035083.1	19840617	.	G	C	.	.	MAF_INRAE=3.165;MAF_USDA=3.279
NC_035083.1	19840687	.	C	T	.	.	MAF_INRAE=17.722;MAF_USDA=14.706
NC_035083.1	19840705	.	A	T	.	.	MAF_INRAE=3.165;MAF_USDA=3.279
NC_035083.1	19840706	.	A	C	.	.	MAF_INRAE=2.5;MAF_USDA=3.279
NC_035083.1	19840731	.	C	T	.	.	MAF_USDA=1.639
NC_035083.1	19840796	.	C	T	.	.	MAF_USDA=2.083
NC_035083.1	19840850	.	T	C	.	.	MAF_INRAE=3.165
NC_035083.1	19840861	.	C	T	.	.	MAF_INRAE=3.165;MAF_USDA=3.279
NC_035083.1	19840980	.	T	G,A	.	.	MAF_INRAE=3.165;MAF_USDA=4.098
NC_035083.1	19841100	.	A	C	.	.	MAF_INRAE=3.165
NC_035083.1	19841141	.	A	T	.	.	MAF_INRAE=3.165
NC_035083.1	19841170	.	G	T	.	.	MAF_USDA=4.098
NC_035083.1	19841191	.	G	A	.	.	MAF_INRAE=10.526;MAF_USDA=7.059
NC_035083.1	19841222	.	G	A	.	.	MAF_INRAE=47.468;MAF_USDA=7.647
NC_035083.1	19841237	.	C	A	.	.	MAF_INRAE=3.165
NC_035083.1	19841284	.	A	G	.	.	MAF_INRAE=37.342;MAF_USDA=7.647
NC_035083.1	19841307	.	G	A	.	.	MAF_USDA=3.279
NC_035083.1	19841325	.	C	T	.	.	MAF_INRAE=3.165
NC_035083.1	19841327	.	T	A	.	.	MAF_INRAE=2.5
NC_035083.1	19841342	.	C	T	.	.	MAF_INRAE=3.165
NC_035083.1	19841563	.	C	T	.	.	MAF_USDA=4.918
NC_035083.1	19841574	.	G	C	.	.	MAF_USDA=5.738
NC_035083.1	19841854	.	G	A	.	.	MAF_USDA=6.25
NC_035083.1	19841936	.	T	A	.	.	MAF_USDA=3.279
NC_035083.1	19842077	.	G	C	.	.	MAF_INRAE=3.165
NC_035083.1	19842185	.	G	A	.	.	MAF_INRAE=46.835;MAF_USDA=23.529
NC_035083.1	19842369	.	C	G	.	.	MAF_INRAE=1.667;MAF_USDA=4.098
NC_035083.1	19842392	.	A	G	.	.	MAF_USDA=3.279
NC_035083.1	19842466	.	C	A	.	.	MAF_USDA=1.639
NC_035083.1	19842493	.	G	A	.	.	MAF_USDA=4.918
NC_035083.1	19842605	.	G	C	.	.	MAF_USDA=11.864
NC_035083.1	19842647	.	C	A	.	.	MAF_INRAE=5.833;MAF_USDA=4.819
NC_035083.1	19842851	.	T	C	.	.	MAF_INRAE=3.165
NC_035083.1	19842993	.	T	A	.	.	MAF_USDA=41.304
NC_035083.1	19842994	.	T	A	.	.	MAF_USDA=6.522
NC_035083.1	19843342	.	C	T	.	.	MAF_USDA=4.348
NC_035083.1	19843580	.	T	A	.	.	MAF_USDA=16.667
NC_035083.1	19843591	.	C	A	.	.	MAF_USDA=13.043
NC_035083.1	19843849	.	A	C	.	.	MAF_INRAE=2.5
NC_035083.1	19843984	.	C	T	.	.	MAF_INRAE=5.063;MAF_USDA=2.459
NC_035083.1	19844037	.	G	T	.	.	MAF_INRAE=49.367;MAF_USDA=18.824
NC_035083.1	19844073	.	T	A	.	.	MAF_USDA=4.098
NC_035083.1	19844099	.	A	C	.	.	MAF_USDA=3.279
NC_035083.1	19844219	.	C	A	.	.	MAF_INRAE=3.165
NC_035083.1	19844234	.	A	G	.	.	MAF_INRAE=43.671;MAF_USDA=45.833
NC_035083.1	19844272	.	A	C	.	.	MAF_INRAE=5.0;MAF_USDA=4.706
NC_035083.1	19844319	.	C	T	.	.	MAF_USDA=2.459
NC_035083.1	19844424	.	G	T	.	.	MAF_INRAE=21.519;MAF_USDA=15.476
NC_035083.1	19844436	.	G	C	.	.	MAF_INRAE=3.165
NC_035083.1	19844531	.	C	A	.	.	MAF_INRAE=3.165
NC_035083.1	19844570	.	T	C	.	.	MAF_USDA=6.25
NC_035083.1	19844590	.	G	C	.	.	MAF_INRAE=2.5
NC_035083.1	19844618	.	A	C	.	.	MAF_INRAE=5.0;MAF_USDA=4.706
NC_035083.1	19844627	.	A	T	.	.	MAF_USDA=1.765
NC_035083.1	19844632	.	C	A	.	.	MAF_INRAE=15.789;MAF_USDA=4.706
NC_035083.1	19844680	.	C	G	.	.	MAF_INRAE=22.152;MAF_USDA=18.824
NC_035083.1	19844777	.	T	C	.	.	MAF_INRAE=3.165;MAF_USDA=5.0
NC_035083.1	19844824	.	T	C	.	.	MAF_USDA=6.25
NC_035083.1	19844841	.	T	G	.	.	MAF_USDA=12.353
NC_035083.1	19844847	.	A	C	.	.	MAF_USDA=1.639
NC_035083.1	19844996	.	C	T	.	.	MAF_INRAE=5.063;MAF_USDA=3.279
NC_035083.1	19845171	.	G	A	.	.	MAF_INRAE=8.228
NC_035083.1	19845206	.	A	C	.	.	MAF_INRAE=15.789;MAF_USDA=15.294
NC_035083.1	19845282	.	C	T	.	.	MAF_USDA=1.639
NC_035083.1	19845341	.	G	A	.	.	MAF_INRAE=10.526
NC_035083.1	19845464	.	T	C	.	.	MAF_INRAE=48.101;MAF_USDA=8.824
NC_035083.1	19845565	.	G	T	.	.	MAF_INRAE=8.228;MAF_USDA=10.0
NC_035083.1	19845578	.	G	A	.	.	MAF_INRAE=12.025;MAF_USDA=18.824
NC_035083.1	19845584	.	G	T	.	.	MAF_INRAE=4.167;MAF_USDA=6.25
NC_035083.1	19845585	.	T	G	.	.	MAF_INRAE=4.167;MAF_USDA=6.25
NC_035083.1	19845608	.	G	T	.	.	MAF_USDA=4.098
NC_035083.1	19845710	.	C	A	.	.	MAF_INRAE=8.228;MAF_USDA=10.588
NC_035083.1	19845717	.	T	A	.	.	MAF_USDA=6.471
NC_035083.1	19845842	.	G	C	.	.	MAF_INRAE=46.835;MAF_USDA=14.118
NC_035083.1	19845861	.	T	G	.	.	MAF_INRAE=47.468;MAF_USDA=14.118
NC_035083.1	19845897	.	G	T	.	.	MAF_INRAE=15.789;MAF_USDA=12.941
NC_035083.1	19845954	.	T	C	.	.	MAF_USDA=4.167
NC_035083.1	19845973	.	C	A	.	.	MAF_USDA=16.471
NC_035083.1	19846004	.	G	C	.	.	MAF_INRAE=17.722;MAF_USDA=13.529
NC_035083.1	19846085	.	G	T	.	.	MAF_INRAE=8.228
NC_035083.1	19846092	.	C	G	.	.	MAF_USDA=4.167
NC_035083.1	19846188	.	G	A	.	.	MAF_INRAE=37.5;MAF_USDA=41.667
NC_035083.1	19846216	.	A	T	.	.	MAF_INRAE=5.833
NC_035083.1	19846256	.	A	C	.	.	MAF_INRAE=10.526;MAF_USDA=2.353
NC_035083.1	19846366	.	A	T	.	.	MAF_INRAE=8.228;MAF_USDA=6.548
NC_035083.1	19846380	.	A	T	.	.	MAF_INRAE=38.608;MAF_USDA=41.667
NC_035083.1	19846467	.	G	C	.	.	MAF_USDA=1.639
NC_035083.1	19846483	.	G	T	.	.	MAF_USDA=3.279
NC_035083.1	19846619	.	G	T	.	.	MAF_USDA=15.882
NC_035083.1	19846674	.	C	A	.	.	MAF_INRAE=5.833;MAF_USDA=4.706
NC_035083.1	19846710	.	T	C	.	.	MAF_INRAE=38.608;MAF_USDA=34.118
NC_035083.1	19846764	.	A	C	.	.	MAF_INRAE=24.167;MAF_USDA=17.059
NC_035083.1	19846868	.	C	A	.	.	MAF_INRAE=5.833;MAF_USDA=36.471
NC_035083.1	19846910	.	C	T	.	.	MAF_INRAE=15.789;MAF_USDA=4.098
NC_035083.1	19846966	.	C	A	.	.	MAF_USDA=1.639
NC_035083.1	19846982	.	G	A	.	.	MAF_USDA=2.459
NC_035083.1	19847000	.	A	T	.	.	MAF_INRAE=5.833;MAF_USDA=35.882
NC_035083.1	19847062	.	T	A	.	.	MAF_USDA=2.459
NC_035083.1	19847159	.	A	G	.	.	MAF_USDA=15.882
NC_035083.1	19847182	.	T	C	.	.	MAF_INRAE=30.38;MAF_USDA=28.235
NC_035083.1	19847183	.	G	A	.	.	MAF_USDA=12.353
NC_035083.1	19847220	.	G	T	.	.	MAF_USDA=6.25
NC_035083.1	19847239	.	T	C	.	.	MAF_INRAE=30.38;MAF_USDA=29.412
NC_035083.1	19847338	.	G	A	.	.	MAF_INRAE=4.167;MAF_USDA=2.353
NC_035083.1	19847403	.	G	A	.	.	MAF_INRAE=5.063;MAF_USDA=3.279
NC_035083.1	19847535	.	C	G	.	.	MAF_USDA=1.639
NC_035083.1	19847556	.	A	T	.	.	MAF_USDA=4.098
NC_035083.1	19847745	.	A	T	.	.	MAF_INRAE=31.013;MAF_USDA=30.0
NC_035083.1	19847757	.	G	A	.	.	MAF_INRAE=10.526;MAF_USDA=4.706
NC_035083.1	19848100	.	C	T	.	.	MAF_INRAE=7.595;MAF_USDA=6.471
NC_035083.1	19848114	.	C	A	.	.	MAF_INRAE=10.526;MAF_USDA=15.882
NC_035083.1	19848124	.	G	T	.	.	MAF_USDA=1.639
NC_035083.1	19848152	.	A	T	.	.	MAF_USDA=2.459
NC_035083.1	19848167	.	G	A	.	.	MAF_INRAE=5.063;MAF_USDA=2.459
NC_035083.1	19848282	.	A	G	.	.	MAF_INRAE=49.367;MAF_USDA=26.471
NC_035083.1	19848285	.	A	T	.	.	MAF_USDA=3.279
NC_035083.1	19848324	.	A	C	.	.	MAF_USDA=9.412
NC_035083.1	19848338	.	A	C	.	.	MAF_USDA=6.548
NC_035083.1	19848339	.	C	T	.	.	MAF_USDA=6.548
NC_035083.1	19848386	.	A	C	.	.	MAF_USDA=8.235
NC_035083.1	19848388	.	G	A	.	.	MAF_USDA=1.639
NC_035083.1	19848400	.	A	C	.	.	MAF_USDA=8.824
NC_035083.1	19848401	.	C	T	.	.	MAF_USDA=8.824
NC_035083.1	19848407	.	T	C	.	.	MAF_USDA=5.294
NC_035083.1	19848454	.	A	T	.	.	MAF_INRAE=10.526
NC_035083.1	19848458	.	A	G	.	.	MAF_USDA=1.667
NC_035083.1	19848512	.	A	T	.	.	MAF_INRAE=47.368;MAF_USDA=45.0
NC_035083.1	19848520	.	A	G	.	.	MAF_INRAE=5.063;MAF_USDA=3.333
NC_035083.1	19848538	.	A	C	.	.	MAF_INRAE=17.722;MAF_USDA=6.78
NC_035083.1	19848614	.	A	G	.	.	MAF_INRAE=5.263
NC_035083.1	19848615	.	C	T	.	.	MAF_INRAE=40.833;MAF_USDA=39.286
NC_035083.1	19848639	.	C	T	.	.	MAF_INRAE=4.167;MAF_USDA=6.25
NC_035083.1	19848672	.	C	T	.	.	MAF_USDA=1.639
NC_035083.1	19848827	.	T	G	.	.	MAF_INRAE=5.263
NC_035083.1	19848909	.	G	C	.	.	MAF_USDA=1.639
NC_035083.1	19848917	.	G	A	.	.	MAF_INRAE=9.494
NC_035083.1	19849049	.	C	T	.	.	MAF_USDA=14.118
NC_035083.1	19849051	.	T	A	.	.	MAF_USDA=13.529
NC_035083.1	19849054	.	A	G	.	.	MAF_USDA=13.529
NC_035083.1	19849057	.	T	G	.	.	MAF_USDA=14.706
NC_035083.1	19849058	.	C	G	.	.	MAF_USDA=14.706
NC_035083.1	19849059	.	C	A	.	.	MAF_USDA=14.706
NC_035083.1	19849062	.	C	T	.	.	MAF_USDA=14.706
NC_035083.1	19849065	.	T	A	.	.	MAF_USDA=14.706
NC_035083.1	19849067	.	A	G	.	.	MAF_USDA=15.294
NC_035083.1	19849101	.	G	A	.	.	MAF_USDA=4.237
NC_035083.1	19849255	.	G	C	.	.	MAF_INRAE=47.368;MAF_USDA=35.882
NC_035083.1	19849328	.	G	A	.	.	MAF_INRAE=19.62;MAF_USDA=39.412
NC_035083.1	19849332	.	C	T	.	.	MAF_INRAE=10.833;MAF_USDA=41.765
NC_035083.1	19849367	.	C	T	.	.	MAF_INRAE=10.526;MAF_USDA=7.059
NC_035083.1	19849370	.	C	A	.	.	MAF_USDA=2.459
NC_035083.1	19849408	.	C	A	.	.	MAF_INRAE=5.696;MAF_USDA=4.098
NC_035083.1	19849459	.	C	T	.	.	MAF_INRAE=12.025;MAF_USDA=27.059
NC_035083.1	19849491	.	C	A	.	.	MAF_INRAE=3.165;MAF_USDA=8.235
NC_035083.1	19849492	.	A	T	.	.	MAF_USDA=2.459
NC_035083.1	19849572	.	G	T	.	.	MAF_USDA=6.25
NC_035083.1	19849723	.	C	A	.	.	MAF_INRAE=36.709;MAF_USDA=36.471
NC_035083.1	19849746	.	A	C	.	.	MAF_INRAE=10.526
NC_035083.1	19849941	.	T	A	.	.	MAF_INRAE=3.165;MAF_USDA=8.235
NC_035083.1	19849949	.	G	A	.	.	MAF_USDA=1.639
NC_035083.1	19849961	.	C	T	.	.	MAF_INRAE=10.526
NC_035083.1	19849977	.	C	A	.	.	MAF_INRAE=9.494;MAF_USDA=18.824
NC_035083.1	19850005	.	G	A	.	.	MAF_USDA=1.639
NC_035083.1	19850063	.	G	A	.	.	MAF_INRAE=10.526;MAF_USDA=1.176
NC_035083.1	19850134	.	C	T	.	.	MAF_USDA=1.639
NC_035083.1	19850176	.	G	T	.	.	MAF_USDA=1.639
NC_035083.1	19850183	.	T	G	.	.	MAF_INRAE=4.43;MAF_USDA=4.098
NC_035083.1	19850283	.	C	G	.	.	MAF_USDA=17.059
NC_035083.1	19850285	.	G	T	.	.	MAF_INRAE=9.494
NC_035083.1	19850404	.	C	A	.	.	MAF_INRAE=24.051;MAF_USDA=45.882
NC_035083.1	19850442	.	G	A	.	.	MAF_USDA=1.639
NC_035083.1	19850471	.	C	A	.	.	MAF_USDA=1.639
NC_035083.1	19850537	.	G	T	.	.	MAF_USDA=17.647
NC_035083.1	19850588	.	C	T	.	.	MAF_INRAE=6.329;MAF_USDA=4.098
NC_035083.1	19850597	.	A	T	.	.	MAF_INRAE=9.167
NC_035083.1	19850675	.	C	A	.	.	MAF_INRAE=3.165;MAF_USDA=8.235
NC_035083.1	19850741	.	G	A	.	.	MAF_USDA=5.882
NC_035083.1	19850960	.	T	C	.	.	MAF_INRAE=4.43;MAF_USDA=2.941
NC_035083.1	19850991	.	C	G	.	.	MAF_INRAE=19.167;MAF_USDA=42.941
NC_035083.1	19851023	.	G	C	.	.	MAF_INRAE=10.526;MAF_USDA=1.765
NC_035083.1	19851044	.	T	G	.	.	MAF_USDA=6.471
NC_035083.1	19851048	.	C	T	.	.	MAF_INRAE=14.557;MAF_USDA=21.176
NC_035083.1	19851102	.	T	C	.	.	MAF_INRAE=39.241;MAF_USDA=23.529
NC_035083.1	19851138	.	C	T	.	.	MAF_INRAE=9.494;MAF_USDA=20.588
NC_035083.1	19851162	.	G	A	.	.	MAF_USDA=1.639
NC_035083.1	19851165	.	C	G	.	.	MAF_INRAE=20.886;MAF_USDA=18.235
NC_035083.1	19851257	.	G	A	.	.	MAF_USDA=4.918
NC_035083.1	19851269	.	G	T	.	.	MAF_INRAE=3.797;MAF_USDA=10.588
NC_035083.1	19851362	.	T	C	.	.	MAF_INRAE=21.519;MAF_USDA=38.824
NC_035083.1	19851409	.	A	T	.	.	MAF_USDA=35.417
NC_035083.1	19851425	.	G	A	.	.	MAF_INRAE=12.025;MAF_USDA=36.471
NC_035083.1	19851435	.	A	G	.	.	MAF_INRAE=9.494;MAF_USDA=2.353
NC_035083.1	19851450	.	C	A	.	.	MAF_INRAE=47.5;MAF_USDA=9.412
NC_035083.1	19851536	.	G	A	.	.	MAF_USDA=8.696
NC_035083.1	19851584	.	C	T	.	.	MAF_INRAE=24.051;MAF_USDA=44.706
NC_035083.1	19851621	.	C	A	.	.	MAF_INRAE=12.025;MAF_USDA=28.235
NC_035083.1	19851633	.	C	T	.	.	MAF_INRAE=5.063;MAF_USDA=12.295
NC_035083.1	19851643	.	A	G	.	.	MAF_INRAE=36.076;MAF_USDA=25.882
NC_035083.1	19851721	.	A	G	.	.	MAF_INRAE=36.709;MAF_USDA=26.471
NC_035083.1	19851873	.	T	C	.	.	MAF_INRAE=36.709;MAF_USDA=24.706
NC_035083.1	19851889	.	G	A	.	.	MAF_USDA=4.167
NC_035083.1	19852060	.	A	C	.	.	MAF_INRAE=36.076;MAF_USDA=27.059
NC_035083.1	19852061	.	G	A	.	.	MAF_INRAE=2.5;MAF_USDA=5.294
NC_035083.1	19852062	.	G	A	.	.	MAF_USDA=14.118
NC_035083.1	19852068	.	A	C	.	.	MAF_INRAE=3.165;MAF_USDA=5.294
NC_035083.1	19852096	.	C	T	.	.	MAF_USDA=2.459
NC_035083.1	19852101	.	A	G	.	.	MAF_INRAE=4.43;MAF_USDA=2.941
NC_035083.1	19852103	.	A	T	.	.	MAF_INRAE=5.063;MAF_USDA=12.295
NC_035083.1	19852124	.	C	T	.	.	MAF_INRAE=8.228;MAF_USDA=12.353
NC_035083.1	19852125	.	G	A	.	.	MAF_USDA=1.639
NC_035083.1	19852134	.	T	C	.	.	MAF_INRAE=9.494
NC_035083.1	19852258	.	C	T	.	.	MAF_INRAE=36.709;MAF_USDA=26.471
NC_035083.1	19852332	.	G	A	.	.	MAF_INRAE=10.526;MAF_USDA=1.765
NC_035083.1	19852362	.	G	A	.	.	MAF_INRAE=3.165;MAF_USDA=5.357
NC_035083.1	19852413	.	C	T	.	.	MAF_INRAE=12.025;MAF_USDA=18.452
NC_035083.1	19852482	.	A	G	.	.	MAF_USDA=2.459
NC_035083.1	19852485	.	C	T	.	.	MAF_USDA=5.294
NC_035083.1	19852548	.	G	A	.	.	MAF_INRAE=12.025;MAF_USDA=29.412
NC_035083.1	19852574	.	A	C	.	.	MAF_USDA=4.167
NC_035083.1	19852592	.	T	C	.	.	MAF_INRAE=4.167;MAF_USDA=6.25
NC_035083.1	19852594	.	T	C	.	.	MAF_INRAE=4.167;MAF_USDA=2.381
NC_035083.1	19852596	.	G	A	.	.	MAF_INRAE=4.167;MAF_USDA=6.25
NC_035083.1	19852722	.	T	C	.	.	MAF_INRAE=3.333
NC_035083.1	19852764	.	A	G	.	.	MAF_INRAE=10.833
NC_035083.1	19852777	.	G	A	.	.	MAF_INRAE=3.333
NC_035083.1	19852983	.	G	T	.	.	MAF_INRAE=24.051;MAF_USDA=39.583
NC_035083.1	19853003	.	T	C	.	.	MAF_INRAE=4.43;MAF_USDA=2.353
NC_035083.1	19853031	.	A	G	.	.	MAF_INRAE=37.342;MAF_USDA=25.882
NC_035083.1	19853049	.	A	G	.	.	MAF_INRAE=18.987;MAF_USDA=13.529
NC_035083.1	19853066	.	A	G	.	.	MAF_INRAE=18.987;MAF_USDA=13.529
NC_035083.1	19853116	.	T	C	.	.	MAF_INRAE=28.481;MAF_USDA=48.235
NC_035083.1	19853208	.	G	A	.	.	MAF_INRAE=4.43;MAF_USDA=2.353
NC_035083.1	19853290	.	C	A	.	.	MAF_INRAE=3.165;MAF_USDA=4.706
NC_035083.1	19853432	.	G	A	.	.	MAF_USDA=1.639
NC_035083.1	19853443	.	G	T	.	.	MAF_INRAE=9.494
NC_035083.1	19853444	.	A	G	.	.	MAF_INRAE=9.167
NC_035083.1	19853463	.	T	G	.	.	MAF_INRAE=3.165;MAF_USDA=4.706
NC_035083.1	19853470	.	G	A	.	.	MAF_USDA=2.459
NC_035083.1	19853519	.	G	A	.	.	MAF_INRAE=10.526;MAF_USDA=11.176
NC_035083.1	19853531	.	T	G	.	.	MAF_INRAE=9.494
NC_035083.1	19853570	.	C	T	.	.	MAF_USDA=4.167
NC_035083.1	19853633	.	G	A	.	.	MAF_INRAE=10.526;MAF_USDA=2.353
NC_035083.1	19853754	.	A	T	.	.	MAF_INRAE=12.025;MAF_USDA=27.647
NC_035083.1	19853846	.	C	T	.	.	MAF_INRAE=12.025;MAF_USDA=27.647
NC_035083.1	19853847	.	A	G	.	.	MAF_INRAE=25.833;MAF_USDA=27.059
NC_035083.1	19853869	.	T	C	.	.	MAF_USDA=4.098
NC_035083.1	19853894	.	G	T	.	.	MAF_INRAE=4.43;MAF_USDA=2.353
NC_035083.1	19853902	.	A	T	.	.	MAF_USDA=3.279
NC_035083.1	19853918	.	C	A	.	.	MAF_INRAE=12.025;MAF_USDA=20.588
NC_035083.1	19854150	.	G	T	.	.	MAF_INRAE=24.684;MAF_USDA=27.647
NC_035083.1	19854197	.	C	A	.	.	MAF_INRAE=7.595;MAF_USDA=40.588
NC_035083.1	19854276	.	C	T	.	.	MAF_INRAE=9.494
NC_035083.1	19854362	.	C	A	.	.	MAF_INRAE=10.526;MAF_USDA=40.984
NC_035083.1	19854366	.	C	T	.	.	MAF_INRAE=10.526;MAF_USDA=2.459
NC_035083.1	19854371	.	A	G	.	.	MAF_INRAE=10.526;MAF_USDA=40.984
NC_035083.1	19854381	.	G	A	.	.	MAF_USDA=3.279
NC_035083.1	19854566	.	T	C	.	.	MAF_INRAE=3.165;MAF_USDA=5.882
NC_035083.1	19854574	.	C	G	.	.	MAF_INRAE=12.025;MAF_USDA=45.882
NC_035083.1	19854603	.	A	G	.	.	MAF_INRAE=36.709;MAF_USDA=27.976
NC_035083.1	19854640	.	T	A	.	.	MAF_USDA=6.25
NC_035083.1	19854698	.	G	A	.	.	MAF_USDA=1.639
NC_035083.1	19854764	.	C	T	.	.	MAF_USDA=6.25
NC_035083.1	19854779	.	G	A	.	.	MAF_USDA=6.25
NC_035083.1	19854805	.	A	G	.	.	MAF_INRAE=20.253;MAF_USDA=16.471
NC_035083.1	19854869	.	C	G	.	.	MAF_USDA=6.25
NC_035083.1	19854900	.	C	A	.	.	MAF_INRAE=11.392;MAF_USDA=20.588
NC_035083.1	19854903	.	C	T	.	.	MAF_USDA=4.706
NC_035083.1	19854915	.	A	G	.	.	MAF_INRAE=18.354;MAF_USDA=13.529
NC_035083.1	19854931	.	T	A	.	.	MAF_INRAE=5.063;MAF_USDA=4.098
NC_035083.1	19854955	.	G	A	.	.	MAF_INRAE=8.861;MAF_USDA=12.353
NC_035083.1	19854989	.	G	A	.	.	MAF_INRAE=5.263
NC_035083.1	19855017	.	G	T	.	.	MAF_INRAE=12.025;MAF_USDA=44.706
NC_035083.1	19855080	.	C	T	.	.	MAF_INRAE=4.43;MAF_USDA=2.941
NC_035083.1	19855232	.	C	A	.	.	MAF_INRAE=9.494
NC_035083.1	19855336	.	C	T	.	.	MAF_INRAE=9.494
NC_035083.1	19855368	.	G	A	.	.	MAF_INRAE=39.873;MAF_USDA=31.176
NC_035083.1	19855507	.	C	T	.	.	MAF_INRAE=43.038;MAF_USDA=10.0
NC_035083.1	19855537	.	C	T	.	.	MAF_USDA=1.639
NC_035083.1	19855538	.	C	A	.	.	MAF_USDA=2.459
NC_035083.1	19855540	.	C	A	.	.	MAF_USDA=3.279
NC_035083.1	19855634	.	A	G	.	.	MAF_USDA=14.583
NC_035083.1	19855639	.	A	C	.	.	MAF_USDA=4.098
NC_035083.1	19855684	.	G	A	.	.	MAF_USDA=3.279
NC_035083.1	19855768	.	C	A	.	.	MAF_INRAE=5.833;MAF_USDA=1.639
NC_035083.1	19855860	.	T	C	.	.	MAF_USDA=22.353
NC_035083.1	19855868	.	T	C	.	.	MAF_INRAE=13.924
NC_035083.1	19855925	.	C	A	.	.	MAF_INRAE=11.667;MAF_USDA=1.176
NC_035083.1	19855951	.	C	T	.	.	MAF_USDA=3.279
NC_035083.1	19855967	.	T	G	.	.	MAF_INRAE=15.789;MAF_USDA=4.706
NC_035083.1	19855969	.	G	T	.	.	MAF_INRAE=4.167;MAF_USDA=6.25
NC_035083.1	19856031	.	A	T	.	.	MAF_INRAE=10.526;MAF_USDA=11.765
NC_035083.1	19856048	.	C	A	.	.	MAF_INRAE=12.025;MAF_USDA=18.824
NC_035083.1	19856080	.	A	G	.	.	MAF_INRAE=44.937;MAF_USDA=44.706
NC_035083.1	19856104	.	T	G	.	.	MAF_INRAE=42.405;MAF_USDA=44.118
NC_035083.1	19856116	.	G	T	.	.	MAF_USDA=6.557
NC_035083.1	19856117	.	G	T	.	.	MAF_USDA=6.557
NC_035083.1	19856222	.	G	A	.	.	MAF_USDA=6.25
NC_035083.1	19856233	.	G	A	.	.	MAF_USDA=1.639
NC_035083.1	19856250	.	C	T	.	.	MAF_INRAE=10.526;MAF_USDA=11.765
NC_035083.1	19856259	.	T	G	.	.	MAF_INRAE=5.833
NC_035083.1	19856285	.	G	A	.	.	MAF_USDA=2.083
NC_035083.1	19856291	.	T	A	.	.	MAF_INRAE=36.709;MAF_USDA=32.941
NC_035083.1	19856296	.	A	G	.	.	MAF_INRAE=13.924;MAF_USDA=24.118
NC_035083.1	19856347	.	T	G	.	.	MAF_USDA=22.353
NC_035083.1	19856367	.	G	A	.	.	MAF_USDA=23.529
NC_035083.1	19856397	.	G	C	.	.	MAF_INRAE=13.924;MAF_USDA=26.19
NC_035083.1	19856462	.	C	T	.	.	MAF_INRAE=12.025;MAF_USDA=24.706
NC_035083.1	19856478	.	C	T	.	.	MAF_USDA=4.098
NC_035083.1	19856565	.	A	G	.	.	MAF_USDA=2.459
NC_035083.1	19856581	.	C	A	.	.	MAF_INRAE=36.076;MAF_USDA=42.941
NC_035083.1	19856609	.	C	T	.	.	MAF_INRAE=36.076;MAF_USDA=43.529
NC_035083.1	19856610	.	G	A	.	.	MAF_USDA=2.459
NC_035083.1	19856623	.	C	A	.	.	MAF_USDA=3.279
NC_035083.1	19856625	.	A	G	.	.	MAF_INRAE=14.557;MAF_USDA=2.353
NC_035083.1	19856648	.	T	C	.	.	MAF_USDA=4.706
NC_035083.1	19856661	.	C	T	.	.	MAF_INRAE=36.076;MAF_USDA=44.118
NC_035083.1	19856662	.	G	A	.	.	MAF_INRAE=13.924
NC_035083.1	19856682	.	C	A	.	.	MAF_INRAE=3.333
NC_035083.1	19856683	.	A	G	.	.	MAF_INRAE=3.333
NC_035083.1	19856705	.	A	T	.	.	MAF_INRAE=10.526
NC_035083.1	19856739	.	A	G	.	.	MAF_INRAE=22.785;MAF_USDA=41.765
NC_035083.1	19856794	.	C	T	.	.	MAF_USDA=2.459
NC_035083.1	19856800	.	G	A	.	.	MAF_USDA=2.459
NC_035083.1	19856837	.	G	T	.	.	MAF_INRAE=13.924
NC_035083.1	19856883	.	A	G	.	.	MAF_INRAE=19.62;MAF_USDA=29.412
NC_035083.1	19856888	.	C	G	.	.	MAF_USDA=21.176
NC_035083.1	19856893	.	T	A	.	.	MAF_INRAE=12.025;MAF_USDA=1.176
NC_035083.1	19857013	.	G	A	.	.	MAF_USDA=21.176
NC_035083.1	19857102	.	T	G	.	.	MAF_USDA=21.765
NC_035083.1	19857104	.	T	G	.	.	MAF_USDA=21.765
NC_035083.1	19857133	.	A	C	.	.	MAF_INRAE=5.263
NC_035083.1	19857192	.	C	G	.	.	MAF_USDA=6.25
NC_035083.1	19857206	.	C	T	.	.	MAF_INRAE=8.861;MAF_USDA=14.706
NC_035083.1	19857208	.	C	T	.	.	MAF_INRAE=3.333;MAF_USDA=3.279
NC_035083.1	19857241	.	G	T	.	.	MAF_INRAE=25.833;MAF_USDA=34.706
NC_035083.1	19857250	.	C	G	.	.	MAF_INRAE=3.165
NC_035083.1	19857257	.	T	A	.	.	MAF_USDA=10.417
NC_035083.1	19857297	.	A	G	.	.	MAF_INRAE=33.544;MAF_USDA=39.583
NC_035083.1	19857300	.	A	G	.	.	MAF_INRAE=10.833;MAF_USDA=33.333
NC_035083.1	19857304	.	T	G	.	.	MAF_INRAE=14.167;MAF_USDA=10.417
NC_035083.1	19857331	.	T	A	.	.	MAF_INRAE=19.62;MAF_USDA=33.333
NC_035083.1	19857349	.	C	T	.	.	MAF_INRAE=10.526;MAF_USDA=4.167
NC_035083.1	19857387	.	G	A	.	.	MAF_USDA=1.639
NC_035083.1	19857391	.	G	T	.	.	MAF_USDA=20.588
NC_035083.1	19857408	.	T	A	.	.	MAF_USDA=4.098
NC_035083.1	19857425	.	A	T	.	.	MAF_INRAE=7.595;MAF_USDA=37.059
NC_035083.1	19857434	.	T	G	.	.	MAF_INRAE=12.025;MAF_USDA=5.882
NC_035083.1	19857435	.	A	T	.	.	MAF_INRAE=23.333;MAF_USDA=1.765
NC_035083.1	19857436	.	G	T	.	.	MAF_USDA=22.353
NC_035083.1	19857445	.	A	G	.	.	MAF_USDA=22.353
NC_035083.1	19857470	.	C	T	.	.	MAF_INRAE=7.595;MAF_USDA=36.471
NC_035083.1	19857497	.	T	C	.	.	MAF_USDA=22.941
NC_035083.1	19857526	.	A	C	.	.	MAF_INRAE=21.053;MAF_USDA=36.471
NC_035083.1	19857568	.	C	T	.	.	MAF_USDA=4.918
NC_035083.1	19857717	.	T	A	.	.	MAF_USDA=22.941
NC_035083.1	19857720	.	G	A	.	.	MAF_USDA=21.765
NC_035083.1	19857724	.	G	A	.	.	MAF_INRAE=8.228;MAF_USDA=33.333
NC_035083.1	19857751	.	C	A	.	.	MAF_INRAE=3.333;MAF_USDA=33.529
NC_035083.1	19857756	.	C	A	.	.	MAF_INRAE=7.595;MAF_USDA=33.529
NC_035083.1	19857760	.	T	G	.	.	MAF_USDA=21.765
NC_035083.1	19857764	.	T	C	.	.	MAF_INRAE=7.595;MAF_USDA=34.706
NC_035083.1	19857785	.	G	T	.	.	MAF_INRAE=9.494
NC_035083.1	19857788	.	A	T	.	.	MAF_INRAE=9.167
NC_035083.1	19857793	.	T	G	.	.	MAF_INRAE=7.595;MAF_USDA=13.095
NC_035083.1	19857822	.	T	C	.	.	MAF_INRAE=21.053;MAF_USDA=14.286
NC_035083.1	19857851	.	T	G	.	.	MAF_INRAE=29.114;MAF_USDA=37.5
NC_035083.1	19857852	.	C	G	.	.	MAF_INRAE=23.333;MAF_USDA=37.5
NC_035083.1	19857874	.	T	G	.	.	MAF_INRAE=5.263
NC_035083.1	19857916	.	G	A	.	.	MAF_INRAE=5.263
NC_035083.1	19857932	.	A	T	.	.	MAF_INRAE=28.481;MAF_USDA=33.929
NC_035083.1	19857945	.	G	C	.	.	MAF_USDA=21.429
NC_035083.1	19857949	.	T	G	.	.	MAF_INRAE=28.481;MAF_USDA=34.524
NC_035083.1	19857950	.	G	A	.	.	MAF_INRAE=3.333;MAF_USDA=36.31
NC_035083.1	19857955	.	T	G	.	.	MAF_USDA=4.167
NC_035083.1	19857981	.	G	A	.	.	MAF_INRAE=7.595;MAF_USDA=16.667
NC_035083.1	19857987	.	C	T	.	.	MAF_INRAE=7.595;MAF_USDA=4.167
NC_035083.1	19857989	.	G	A	.	.	MAF_INRAE=3.333;MAF_USDA=6.25
NC_035083.1	19858035	.	T	G	.	.	MAF_INRAE=5.263
NC_035083.1	19858153	.	T	C	.	.	MAF_USDA=10.417
NC_035083.1	19858245	.	T	C	.	.	MAF_USDA=10.417
NC_035083.1	19858278	.	T	G	.	.	MAF_INRAE=50.0
NC_035083.1	19858384	.	G	T	.	.	MAF_USDA=21.176
NC_035083.1	19858442	.	T	C	.	.	MAF_USDA=21.176
NC_035083.1	19858453	.	A	G	.	.	MAF_USDA=21.765
NC_035083.1	19858481	.	C	G	.	.	MAF_USDA=20.588
NC_035083.1	19858604	.	C	T	.	.	MAF_USDA=10.417
NC_035083.1	19858621	.	C	T	.	.	MAF_USDA=35.417
NC_035083.1	19858627	.	A	C	.	.	MAF_USDA=22.353
NC_035083.1	19858717	.	C	T	.	.	MAF_INRAE=15.789;MAF_USDA=4.706
NC_035083.1	19858722	.	T	C	.	.	MAF_INRAE=7.595;MAF_USDA=37.059
NC_035083.1	19858734	.	A	G	.	.	MAF_INRAE=8.228;MAF_USDA=6.471
NC_035083.1	19858773	.	C	T	.	.	MAF_USDA=1.639
NC_035083.1	19858797	.	G	A	.	.	MAF_USDA=10.417
NC_035083.1	19860258	.	G	A	.	.	MAF_USDA=1.639
NC_035083.1	19860262	.	G	A	.	.	MAF_INRAE=5.263
NC_035083.1	19860275	.	G	A	.	.	MAF_INRAE=6.962;MAF_USDA=40.164
NC_035083.1	19860291	.	G	A	.	.	MAF_INRAE=21.053
NC_035083.1	19860427	.	T	C	.	.	MAF_INRAE=26.582;MAF_USDA=35.294
NC_035083.1	19860482	.	A	T	.	.	MAF_INRAE=2.5;MAF_USDA=7.647
NC_035083.1	19860528	.	A	T	.	.	MAF_INRAE=16.667;MAF_USDA=37.059
NC_035083.1	19860556	.	G	T	.	.	MAF_USDA=2.459
NC_035083.1	19860557	.	T	A	.	.	MAF_USDA=2.459
NC_035083.1	19860558	.	A	T	.	.	MAF_USDA=2.459
NC_035083.1	19860560	.	G	A	.	.	MAF_USDA=28.235
NC_035083.1	19860563	.	T	A	.	.	MAF_INRAE=10.526;MAF_USDA=1.639
NC_035083.1	19860586	.	T	C	.	.	MAF_USDA=2.083
NC_035083.1	19860636	.	G	A	.	.	MAF_USDA=22.619
NC_035083.1	19860649	.	A	T	.	.	MAF_USDA=12.5
NC_035083.1	19860679	.	G	A	.	.	MAF_INRAE=10.526;MAF_USDA=1.667
NC_035083.1	19860728	.	C	G	.	.	MAF_USDA=2.083
NC_035083.1	19860959	.	C	T	.	.	MAF_USDA=3.279
NC_035083.1	19861010	.	C	T	.	.	MAF_INRAE=5.063;MAF_USDA=3.279
NC_035083.1	19861031	.	C	T	.	.	MAF_INRAE=49.367;MAF_USDA=24.118
NC_035083.1	19861106	.	C	A	.	.	MAF_INRAE=10.526;MAF_USDA=29.412
NC_035083.1	19861107	.	C	A	.	.	MAF_INRAE=5.263;MAF_USDA=4.918
NC_035083.1	19861123	.	T	A	.	.	MAF_USDA=1.639
NC_035083.1	19861126	.	T	C	.	.	MAF_USDA=4.098
NC_035083.1	19861135	.	G	A	.	.	MAF_INRAE=11.667;MAF_USDA=2.083
NC_035083.1	19861137	.	T	C	.	.	MAF_INRAE=11.667;MAF_USDA=2.083
NC_035083.1	19861155	.	T	C	.	.	MAF_INRAE=11.667;MAF_USDA=2.083
NC_035083.1	19861160	.	A	G	.	.	MAF_INRAE=29.114;MAF_USDA=36.471
NC_035083.1	19861198	.	G	A	.	.	MAF_INRAE=42.405;MAF_USDA=37.647
NC_035083.1	19861216	.	C	T	.	.	MAF_USDA=2.459
NC_035083.1	19861217	.	A	G	.	.	MAF_INRAE=41.772;MAF_USDA=37.647
NC_035083.1	19861246	.	C	A	.	.	MAF_USDA=4.706
NC_035083.1	19861269	.	G	C	.	.	MAF_INRAE=17.722;MAF_USDA=31.176
NC_035083.1	19861275	.	C	T	.	.	MAF_INRAE=4.43;MAF_USDA=7.647
NC_035083.1	19861277	.	C	A	.	.	MAF_INRAE=11.667;MAF_USDA=2.083
NC_035083.1	19861278	.	A	C	.	.	MAF_INRAE=11.667;MAF_USDA=2.083
NC_035083.1	19861310	.	T	A	.	.	MAF_INRAE=42.405;MAF_USDA=38.235
NC_035083.1	19861322	.	T	C	.	.	MAF_USDA=2.459
NC_035083.1	19861326	.	C	T	.	.	MAF_USDA=3.279
NC_035083.1	19861359	.	T	C	.	.	MAF_USDA=37.5
NC_035083.1	19861371	.	C	G	.	.	MAF_INRAE=5.263
NC_035083.1	19861387	.	G	T	.	.	MAF_USDA=2.459
NC_035083.1	19861468	.	A	T	.	.	MAF_INRAE=42.405;MAF_USDA=36.31
NC_035083.1	19861483	.	C	A	.	.	MAF_INRAE=5.263
NC_035083.1	19861552	.	C	A	.	.	MAF_USDA=6.25
NC_035083.1	19861566	.	C	G	.	.	MAF_INRAE=43.671;MAF_USDA=37.059
NC_035083.1	19861593	.	G	T	.	.	MAF_INRAE=42.405;MAF_USDA=36.471
NC_035083.1	19861594	.	C	A	.	.	MAF_INRAE=9.494;MAF_USDA=7.647
NC_035083.1	19861599	.	A	C	.	.	MAF_USDA=6.25
NC_035083.1	19861654	.	A	C	.	.	MAF_INRAE=5.263
NC_035083.1	19861673	.	G	A	.	.	MAF_INRAE=10.0;MAF_USDA=2.083
NC_035083.1	19861684	.	A	G	.	.	MAF_INRAE=37.342;MAF_USDA=35.294
NC_035083.1	19861699	.	T	C	.	.	MAF_INRAE=5.696;MAF_USDA=3.279
NC_035083.1	19861703	.	A	T	.	.	MAF_INRAE=35.833;MAF_USDA=35.882
NC_035083.1	19861718	.	G	A	.	.	MAF_INRAE=10.526;MAF_USDA=6.471
NC_035083.1	19861752	.	C	A	.	.	MAF_INRAE=37.5;MAF_USDA=34.706
NC_035083.1	19861803	.	C	A	.	.	MAF_INRAE=21.053;MAF_USDA=12.295
NC_035083.1	19861804	.	T	A	.	.	MAF_USDA=21.765
NC_035083.1	19861834	.	A	T	.	.	MAF_INRAE=10.526;MAF_USDA=5.882
NC_035083.1	19861846	.	C	T	.	.	MAF_INRAE=42.105;MAF_USDA=37.647
NC_035083.1	19861852	.	G	C	.	.	MAF_INRAE=42.105;MAF_USDA=41.765
NC_035083.1	19861989	.	A	C	.	.	MAF_INRAE=42.105;MAF_USDA=35.366
NC_035083.1	19861999	.	T	A	.	.	MAF_INRAE=42.105;MAF_USDA=35.119
NC_035083.1	19862009	.	T	A	.	.	MAF_USDA=2.083
NC_035083.1	19862017	.	T	A	.	.	MAF_USDA=2.083
NC_035083.1	19862111	.	T	A	.	.	MAF_INRAE=10.526;MAF_USDA=28.235
NC_035083.1	19862114	.	G	T	.	.	MAF_USDA=30.588
NC_035083.1	19862119	.	C	G	.	.	MAF_INRAE=6.962;MAF_USDA=4.118
NC_035083.1	19862146	.	T	G	.	.	MAF_INRAE=42.105;MAF_USDA=35.882
NC_035083.1	19862190	.	T	G	.	.	MAF_INRAE=42.105;MAF_USDA=37.059
NC_035083.1	19862200	.	G	T	.	.	MAF_INRAE=42.105;MAF_USDA=35.882
NC_035083.1	19862258	.	G	A	.	.	MAF_INRAE=21.053;MAF_USDA=45.833
NC_035083.1	19862279	.	C	T	.	.	MAF_INRAE=42.105;MAF_USDA=35.882
NC_035083.1	19862329	.	A	G	.	.	MAF_INRAE=21.053;MAF_USDA=26.471
NC_035083.1	19862333	.	A	T	.	.	MAF_USDA=18.824
NC_035083.1	19862335	.	T	G	.	.	MAF_INRAE=41.772;MAF_USDA=36.471
NC_035083.1	19862355	.	G	A	.	.	MAF_INRAE=41.772;MAF_USDA=35.882
NC_035083.1	19862356	.	T	A	.	.	MAF_INRAE=36.667;MAF_USDA=35.294
NC_035083.1	19862377	.	A	G	.	.	MAF_INRAE=5.263;MAF_USDA=4.918
NC_035083.1	19862410	.	C	T	.	.	MAF_USDA=6.25
NC_035083.1	19862437	.	T	C	.	.	MAF_INRAE=41.139;MAF_USDA=37.059
NC_035083.1	19862494	.	G	A	.	.	MAF_INRAE=11.667;MAF_USDA=2.083
NC_035083.1	19862498	.	G	C	.	.	MAF_USDA=1.639
NC_035083.1	19862516	.	C	T	.	.	MAF_USDA=1.639
NC_035083.1	19862524	.	G	T	.	.	MAF_INRAE=10.526;MAF_USDA=29.412
NC_035083.1	19862531	.	A	C	.	.	MAF_INRAE=42.405;MAF_USDA=36.471
NC_035083.1	19862584	.	T	G	.	.	MAF_INRAE=10.526;MAF_USDA=27.647
NC_035083.1	19862594	.	C	T	.	.	MAF_USDA=1.639
NC_035083.1	19862624	.	C	T	.	.	MAF_INRAE=9.494;MAF_USDA=13.529
NC_035083.1	19862650	.	T	C	.	.	MAF_INRAE=42.105;MAF_USDA=39.412
NC_035083.1	19862653	.	C	A	.	.	MAF_USDA=1.639
NC_035083.1	19862672	.	G	T	.	.	MAF_USDA=6.25
NC_035083.1	19862693	.	A	C	.	.	MAF_USDA=7.059
NC_035083.1	19862718	.	T	A	.	.	MAF_INRAE=11.667;MAF_USDA=1.176
NC_035083.1	19862775	.	C	T	.	.	MAF_INRAE=42.405;MAF_USDA=37.059
NC_035083.1	19862789	.	A	G	.	.	MAF_USDA=6.25
NC_035083.1	19862848	.	G	A	.	.	MAF_INRAE=37.975;MAF_USDA=35.882
NC_035083.1	19862866	.	C	T	.	.	MAF_INRAE=5.063;MAF_USDA=8.235
NC_035083.1	19862867	.	G	A	.	.	MAF_INRAE=8.228;MAF_USDA=7.059
NC_035083.1	19862868	.	G	A	.	.	MAF_INRAE=7.5;MAF_USDA=7.059
NC_035083.1	19863007	.	C	A	.	.	MAF_INRAE=41.772;MAF_USDA=37.647
NC_035083.1	19863018	.	T	A	.	.	MAF_INRAE=13.924;MAF_USDA=1.639
NC_035083.1	19863019	.	T	G	.	.	MAF_INRAE=34.177;MAF_USDA=32.941
NC_035083.1	19863038	.	A	G	.	.	MAF_INRAE=40.506;MAF_USDA=45.882
NC_035083.1	19863093	.	G	T	.	.	MAF_INRAE=11.667;MAF_USDA=2.083
NC_035083.1	19863124	.	T	G	.	.	MAF_USDA=1.639
NC_035083.1	19863234	.	A	T	.	.	MAF_INRAE=10.526;MAF_USDA=6.471
NC_035083.1	19863260	.	C	A	.	.	MAF_USDA=1.639
NC_035083.1	19863265	.	C	T	.	.	MAF_USDA=4.098
NC_035083.1	19863271	.	C	T	.	.	MAF_USDA=6.557
NC_035083.1	19863334	.	A	G	.	.	MAF_USDA=6.471
NC_035083.1	19863338	.	C	T	.	.	MAF_INRAE=42.405;MAF_USDA=37.059
NC_035083.1	19863381	.	T	C	.	.	MAF_INRAE=12.5;MAF_USDA=2.083
NC_035083.1	19863382	.	C	G	.	.	MAF_INRAE=43.038;MAF_USDA=37.5
NC_035083.1	19863417	.	A	G	.	.	MAF_USDA=2.459
NC_035083.1	19863495	.	T	C	.	.	MAF_INRAE=7.595;MAF_USDA=34.706
NC_035083.1	19863552	.	A	C	.	.	MAF_INRAE=5.063;MAF_USDA=4.706
NC_035083.1	19863553	.	T	C	.	.	MAF_USDA=1.639
NC_035083.1	19863562	.	T	A	.	.	MAF_INRAE=10.759;MAF_USDA=1.639
NC_035083.1	19863579	.	T	C	.	.	MAF_INRAE=42.405;MAF_USDA=32.941
NC_035083.1	19863587	.	C	T	.	.	MAF_INRAE=13.924;MAF_USDA=1.639
NC_035083.1	19863588	.	G	T	.	.	MAF_INRAE=5.063;MAF_USDA=4.167
NC_035083.1	19863596	.	G	T	.	.	MAF_USDA=1.639
NC_035083.1	19863601	.	G	C	.	.	MAF_INRAE=5.263
NC_035083.1	19863613	.	A	G	.	.	MAF_INRAE=5.063;MAF_USDA=3.279
NC_035083.1	19863615	.	T	C	.	.	MAF_INRAE=3.333;MAF_USDA=3.279
NC_035083.1	19863636	.	A	T	.	.	MAF_INRAE=11.667;MAF_USDA=1.176
NC_035083.1	19863653	.	C	A	.	.	MAF_INRAE=11.667;MAF_USDA=2.353
NC_035083.1	19863666	.	C	A	.	.	MAF_USDA=6.557
NC_035083.1	19863708	.	G	T	.	.	MAF_INRAE=43.038;MAF_USDA=39.412
NC_035083.1	19863714	.	C	T	.	.	MAF_INRAE=43.038;MAF_USDA=37.059
NC_035083.1	19863730	.	A	T	.	.	MAF_USDA=1.639
NC_035083.1	19863737	.	T	G	.	.	MAF_USDA=8.197
NC_035083.1	19863746	.	C	T	.	.	MAF_INRAE=43.038;MAF_USDA=38.69
NC_035083.1	19863753	.	T	A	.	.	MAF_INRAE=43.038;MAF_USDA=38.69
NC_035083.1	19863756	.	C	T	.	.	MAF_INRAE=38.333;MAF_USDA=37.5
NC_035083.1	19863789	.	C	T	.	.	MAF_USDA=1.667
NC_035083.1	19863798	.	T	A	.	.	MAF_USDA=2.083
NC_035083.1	19863803	.	C	T	.	.	MAF_USDA=30.723
NC_035083.1	19863806	.	A	G	.	.	MAF_USDA=39.583
NC_035083.1	19863822	.	T	C	.	.	MAF_INRAE=42.405;MAF_USDA=37.349
NC_035083.1	19863828	.	T	C	.	.	MAF_USDA=1.19
NC_035083.1	19863829	.	A	C	.	.	MAF_USDA=1.667
NC_035083.1	19863831	.	A	C	.	.	MAF_USDA=4.167
NC_035083.1	19863855	.	C	T	.	.	MAF_USDA=8.333
NC_035083.1	19863901	.	C	T	.	.	MAF_INRAE=11.667
NC_035083.1	19863906	.	C	T	.	.	MAF_INRAE=11.667
NC_035083.1	19863915	.	C	A	.	.	MAF_USDA=4.098
NC_035083.1	19863917	.	A	T	.	.	MAF_USDA=4.098
NC_035083.1	19863920	.	C	A	.	.	MAF_INRAE=37.5;MAF_USDA=38.824
NC_035083.1	19863930	.	G	T	.	.	MAF_USDA=10.0
NC_035083.1	19863943	.	T	C	.	.	MAF_USDA=1.639
NC_035083.1	19863958	.	T	A	.	.	MAF_INRAE=35.0;MAF_USDA=38.824
NC_035083.1	19863963	.	C	A	.	.	MAF_USDA=8.824
NC_035083.1	19863976	.	C	A	.	.	MAF_USDA=8.235
NC_035083.1	19863993	.	G	A	.	.	MAF_INRAE=13.924;MAF_USDA=1.667
NC_035083.1	19864035	.	T	C	.	.	MAF_INRAE=42.405;MAF_USDA=38.235
NC_035083.1	19864041	.	C	G	.	.	MAF_INRAE=42.405;MAF_USDA=37.647
NC_035083.1	19864050	.	G	T	.	.	MAF_INRAE=6.962;MAF_USDA=7.647
NC_035083.1	19864086	.	A	T	.	.	MAF_INRAE=43.038;MAF_USDA=37.059
NC_035083.1	19864113	.	T	G	.	.	MAF_INRAE=43.038;MAF_USDA=37.647
NC_035083.1	19864123	.	G	A	.	.	MAF_USDA=5.294
NC_035083.1	19864130	.	G	T	.	.	MAF_USDA=6.471
NC_035083.1	19864136	.	T	G	.	.	MAF_INRAE=17.722;MAF_USDA=24.118
NC_035083.1	19864160	.	A	G	.	.	MAF_USDA=8.235
NC_035083.1	19864181	.	A	G	.	.	MAF_INRAE=10.526;MAF_USDA=2.083
NC_035083.1	19864184	.	G	A	.	.	MAF_INRAE=41.772;MAF_USDA=35.882
NC_035083.1	19864206	.	C	T	.	.	MAF_USDA=3.279
NC_035083.1	19864225	.	G	A	.	.	MAF_INRAE=41.772
NC_035083.1	19864247	.	C	T	.	.	MAF_INRAE=42.405;MAF_USDA=37.059
NC_035083.1	19864297	.	A	C	.	.	MAF_INRAE=41.772;MAF_USDA=38.235
NC_035083.1	19864364	.	T	G	.	.	MAF_USDA=1.786
NC_035083.1	19864365	.	A	T	.	.	MAF_INRAE=41.772;MAF_USDA=37.5
NC_035083.1	19864378	.	T	G	.	.	MAF_USDA=1.639
NC_035083.1	19864380	.	T	G	.	.	MAF_USDA=1.639
NC_035083.1	19864400	.	G	T	.	.	MAF_INRAE=10.526
NC_035083.1	19864412	.	C	T	.	.	MAF_INRAE=32.911;MAF_USDA=35.882
NC_035083.1	19864462	.	G	C	.	.	MAF_INRAE=41.772;MAF_USDA=36.471
NC_035083.1	19864510	.	A	G	.	.	MAF_INRAE=41.772;MAF_USDA=37.5
NC_035083.1	19864516	.	A	G	.	.	MAF_USDA=1.639
NC_035083.1	19864527	.	T	C	.	.	MAF_INRAE=41.772;MAF_USDA=37.059
NC_035083.1	19864528	.	G	A	.	.	MAF_USDA=22.941
NC_035083.1	19864532	.	C	T	.	.	MAF_USDA=37.059
NC_035083.1	19864576	.	C	G	.	.	MAF_INRAE=41.772;MAF_USDA=35.882
NC_035083.1	19864577	.	G	A	.	.	MAF_INRAE=13.924;MAF_USDA=2.459
NC_035083.1	19864626	.	G	A	.	.	MAF_USDA=2.459
NC_035083.1	19864685	.	G	T	.	.	MAF_INRAE=32.278;MAF_USDA=50.0
NC_035083.1	19864763	.	A	G	.	.	MAF_INRAE=42.405;MAF_USDA=37.647
NC_035083.1	19864778	.	A	T	.	.	MAF_USDA=3.529
NC_035083.1	19864788	.	C	A	.	.	MAF_INRAE=42.405;MAF_USDA=38.235
NC_035083.1	19864837	.	G	A	.	.	MAF_INRAE=14.557;MAF_USDA=2.459
NC_035083.1	19864935	.	G	A	.	.	MAF_USDA=3.279
NC_035083.1	19864955	.	A	G	.	.	MAF_INRAE=5.263
NC_035083.1	19864963	.	T	G	.	.	MAF_USDA=6.25
NC_035083.1	19864992	.	G	T	.	.	MAF_INRAE=41.772;MAF_USDA=37.647
NC_035083.1	19865006	.	T	G	.	.	MAF_INRAE=50.0;MAF_USDA=25.294
NC_035083.1	19865007	.	T	C	.	.	MAF_INRAE=37.5;MAF_USDA=37.647
NC_035083.1	19865010	.	G	T	.	.	MAF_INRAE=37.5;MAF_USDA=37.647
NC_035083.1	19865012	.	T	C	.	.	MAF_INRAE=37.5;MAF_USDA=37.647
NC_035083.1	19865014	.	C	A	.	.	MAF_INRAE=12.658;MAF_USDA=2.459
NC_035083.1	19865025	.	A	T	.	.	MAF_INRAE=41.772;MAF_USDA=37.647
NC_035083.1	19865031	.	T	G	.	.	MAF_INRAE=11.667;MAF_USDA=1.765
NC_035083.1	19865032	.	A	C	.	.	MAF_INRAE=41.772;MAF_USDA=37.059
NC_035083.1	19865040	.	A	T	.	.	MAF_INRAE=41.772;MAF_USDA=34.706
NC_035083.1	19865172	.	A	C	.	.	MAF_INRAE=37.975;MAF_USDA=32.53
NC_035083.1	19865207	.	C	A	.	.	MAF_USDA=32.317
NC_035083.1	19865215	.	T	G	.	.	MAF_INRAE=38.608;MAF_USDA=32.53
NC_035083.1	19865268	.	A	C	.	.	MAF_INRAE=41.772;MAF_USDA=38.095
NC_035083.1	19865290	.	C	A	.	.	MAF_INRAE=41.139;MAF_USDA=34.524
NC_035083.1	19865296	.	G	C	.	.	MAF_INRAE=41.139;MAF_USDA=35.119
NC_035083.1	19865303	.	T	C	.	.	MAF_USDA=10.714
NC_035083.1	19865308	.	A	G	.	.	MAF_USDA=23.214
NC_035083.1	19865320	.	C	A	.	.	MAF_USDA=39.583
NC_035083.1	19865327	.	G	A	.	.	MAF_INRAE=42.405;MAF_USDA=39.759
NC_035083.1	19865328	.	G	A	.	.	MAF_INRAE=36.667;MAF_USDA=40.964
NC_035083.1	19865337	.	C	T	.	.	MAF_INRAE=42.405;MAF_USDA=37.059
NC_035083.1	19865346	.	G	A	.	.	MAF_INRAE=42.405;MAF_USDA=35.882
NC_035083.1	19865370	.	C	G	.	.	MAF_INRAE=42.105;MAF_USDA=37.059
NC_035083.1	19865383	.	G	C	.	.	MAF_INRAE=42.105;MAF_USDA=35.882
NC_035083.1	19865415	.	A	G	.	.	MAF_USDA=1.639
NC_035083.1	19865467	.	T	C	.	.	MAF_INRAE=15.823;MAF_USDA=2.459
NC_035083.1	19865502	.	C	T	.	.	MAF_INRAE=41.772;MAF_USDA=36.471
NC_035083.1	19865507	.	G	A	.	.	MAF_USDA=4.706
NC_035083.1	19865576	.	T	C	.	.	MAF_INRAE=41.772;MAF_USDA=37.5
NC_035083.1	19865651	.	T	C	.	.	MAF_INRAE=5.833
NC_035083.1	19865660	.	C	T	.	.	MAF_USDA=2.083
NC_035083.1	19865706	.	C	T	.	.	MAF_INRAE=10.526;MAF_USDA=2.083
NC_035083.1	19865722	.	A	T	.	.	MAF_USDA=10.417
NC_035083.1	19865752	.	C	A	.	.	MAF_INRAE=41.772;MAF_USDA=37.059
NC_035083.1	19865753	.	A	C	.	.	MAF_INRAE=36.667;MAF_USDA=37.059
NC_035083.1	19865794	.	T	G	.	.	MAF_INRAE=36.667;MAF_USDA=37.5
NC_035083.1	19865807	.	A	C	.	.	MAF_INRAE=3.165;MAF_USDA=3.279
NC_035083.1	19865925	.	T	G	.	.	MAF_INRAE=5.263;MAF_USDA=3.279
NC_035083.1	19865995	.	T	A	.	.	MAF_INRAE=16.456;MAF_USDA=2.459
NC_035083.1	19866068	.	G	C	.	.	MAF_INRAE=10.526;MAF_USDA=27.059
NC_035083.1	19866069	.	G	A	.	.	MAF_INRAE=3.333;MAF_USDA=36.471
NC_035083.1	19866186	.	C	T	.	.	MAF_INRAE=10.833;MAF_USDA=1.765
NC_035083.1	19866210	.	C	T	.	.	MAF_INRAE=41.772;MAF_USDA=42.353
NC_035083.1	19866239	.	T	G	.	.	MAF_INRAE=3.333
NC_035083.1	19866257	.	T	G	.	.	MAF_INRAE=11.667;MAF_USDA=1.667
NC_035083.1	19866292	.	A	G	.	.	MAF_USDA=4.098
NC_035083.1	19866356	.	G	A	.	.	MAF_USDA=2.459
NC_035083.1	19866397	.	G	A	.	.	MAF_INRAE=42.105;MAF_USDA=39.583
NC_035083.1	19866400	.	A	G	.	.	MAF_USDA=8.333
NC_035083.1	19866404	.	T	A	.	.	MAF_USDA=47.917
NC_035083.1	19866446	.	T	A	.	.	MAF_INRAE=3.333
NC_035083.1	19866471	.	C	G	.	.	MAF_USDA=14.583
NC_035083.1	19866583	.	C	T	.	.	MAF_USDA=7.377
NC_035083.1	19866612	.	T	A	.	.	MAF_USDA=7.377
NC_035083.1	19866620	.	G	A	.	.	MAF_USDA=8.197
NC_035083.1	19866628	.	C	T	.	.	MAF_INRAE=40.0;MAF_USDA=34.118
NC_035083.1	19866643	.	G	A	.	.	MAF_USDA=3.279
NC_035083.1	19866658	.	G	T	.	.	MAF_INRAE=29.747;MAF_USDA=21.765
NC_035083.1	19866727	.	A	G	.	.	MAF_INRAE=43.038;MAF_USDA=37.059
NC_035083.1	19866749	.	C	T	.	.	MAF_USDA=7.059
NC_035083.1	19866751	.	C	T	.	.	MAF_INRAE=8.228;MAF_USDA=7.059
NC_035083.1	19866811	.	G	A	.	.	MAF_INRAE=5.263
NC_035083.1	19866813	.	G	C	.	.	MAF_INRAE=15.789;MAF_USDA=12.353
NC_035083.1	19866814	.	C	T	.	.	MAF_USDA=12.353
NC_035083.1	19866854	.	A	G	.	.	MAF_INRAE=42.405;MAF_USDA=37.059
NC_035083.1	19866866	.	T	G	.	.	MAF_INRAE=3.165;MAF_USDA=2.459
NC_035083.1	19866885	.	A	T	.	.	MAF_INRAE=41.772;MAF_USDA=37.647
NC_035083.1	19866892	.	A	G	.	.	MAF_INRAE=10.833;MAF_USDA=1.639
NC_035083.1	19866930	.	A	C	.	.	MAF_INRAE=10.526;MAF_USDA=8.333
NC_035083.1	19866998	.	G	A	.	.	MAF_USDA=3.279
NC_035083.1	19867023	.	G	A	.	.	MAF_USDA=1.639
NC_035083.1	19867037	.	C	T	.	.	MAF_INRAE=41.772;MAF_USDA=36.471
NC_035083.1	19867039	.	T	C	.	.	MAF_INRAE=40.0;MAF_USDA=26.471
NC_035083.1	19867056	.	A	G	.	.	MAF_INRAE=5.263;MAF_USDA=3.279
NC_035083.1	19867121	.	T	A	.	.	MAF_INRAE=49.367;MAF_USDA=27.059
NC_035083.1	19867158	.	A	C	.	.	MAF_INRAE=49.367;MAF_USDA=26.471
NC_035083.1	19867173	.	T	C	.	.	MAF_INRAE=41.772;MAF_USDA=37.647
NC_035083.1	19867252	.	T	G	.	.	MAF_INRAE=46.835;MAF_USDA=45.882
NC_035083.1	19867266	.	A	C	.	.	MAF_INRAE=10.526
NC_035083.1	19867314	.	A	G	.	.	MAF_INRAE=36.667;MAF_USDA=37.5
NC_035083.1	19867331	.	C	T	.	.	MAF_INRAE=7.595;MAF_USDA=36.471
NC_035083.1	19867372	.	G	T	.	.	MAF_INRAE=8.228;MAF_USDA=7.059
NC_035083.1	19867398	.	A	T	.	.	MAF_USDA=3.279
NC_035083.1	19867414	.	G	T	.	.	MAF_INRAE=41.772;MAF_USDA=36.471
NC_035083.1	19867480	.	A	T	.	.	MAF_INRAE=25.316;MAF_USDA=35.882
NC_035083.1	19867542	.	G	A	.	.	MAF_USDA=1.639
NC_035083.1	19867545	.	C	A	.	.	MAF_INRAE=42.5;MAF_USDA=25.882
NC_035083.1	19867581	.	G	A	.	.	MAF_INRAE=11.667;MAF_USDA=1.639
NC_035083.1	19867595	.	G	T	.	.	MAF_INRAE=35.833;MAF_USDA=25.41
NC_035083.1	19867622	.	C	T	.	.	MAF_USDA=1.639
NC_035083.1	19867654	.	G	A	.	.	MAF_INRAE=24.684;MAF_USDA=8.235
NC_035083.1	19867720	.	C	T	.	.	MAF_INRAE=5.263;MAF_USDA=4.706
NC_035083.1	19867779	.	T	C	.	.	MAF_INRAE=3.165;MAF_USDA=11.176
NC_035083.1	19867799	.	G	A	.	.	MAF_INRAE=29.747;MAF_USDA=24.118
NC_035083.1	19867824	.	T	G	.	.	MAF_INRAE=16.456;MAF_USDA=36.471
NC_035083.1	19867866	.	T	G	.	.	MAF_INRAE=13.924;MAF_USDA=36.471
NC_035083.1	19867876	.	C	G	.	.	MAF_USDA=8.235
NC_035083.1	19869482	.	A	G	.	.	MAF_INRAE=21.053
NC_035083.1	19869517	.	C	T	.	.	MAF_USDA=2.459
NC_035083.1	19869584	.	A	G	.	.	MAF_INRAE=49.367;MAF_USDA=26.471
NC_035083.1	19869616	.	T	A	.	.	MAF_INRAE=3.165;MAF_USDA=8.824
NC_035083.1	19869665	.	C	T	.	.	MAF_INRAE=5.263
NC_035083.1	19869690	.	A	G	.	.	MAF_INRAE=10.526;MAF_USDA=8.333
NC_035083.1	19869693	.	A	G	.	.	MAF_INRAE=49.367;MAF_USDA=27.059
NC_035083.1	19869708	.	T	A	.	.	MAF_INRAE=28.481;MAF_USDA=22.941
NC_035083.1	19869718	.	G	A	.	.	MAF_INRAE=15.789;MAF_USDA=11.765
NC_035083.1	19869720	.	T	A	.	.	MAF_INRAE=20.0;MAF_USDA=22.941
NC_035083.1	19869750	.	A	T	.	.	MAF_INRAE=11.667;MAF_USDA=2.083
NC_035083.1	19869768	.	T	C	.	.	MAF_USDA=1.639
NC_035083.1	19869772	.	C	T	.	.	MAF_INRAE=3.165;MAF_USDA=8.824
NC_035083.1	19869790	.	G	A	.	.	MAF_INRAE=3.165;MAF_USDA=10.0
NC_035083.1	19869831	.	G	T	.	.	MAF_INRAE=15.789;MAF_USDA=8.235
NC_035083.1	19869836	.	T	G	.	.	MAF_INRAE=3.165;MAF_USDA=11.905
NC_035083.1	19869870	.	G	C	.	.	MAF_INRAE=3.797;MAF_USDA=12.5
NC_035083.1	19869874	.	C	G	.	.	MAF_INRAE=21.667;MAF_USDA=19.048
NC_035083.1	19869891	.	G	T	.	.	MAF_INRAE=5.063;MAF_USDA=7.738
NC_035083.1	19869904	.	A	G	.	.	MAF_INRAE=5.063
NC_035083.1	19869906	.	C	T	.	.	MAF_INRAE=3.333
NC_035083.1	19869914	.	T	A	.	.	MAF_INRAE=29.747;MAF_USDA=23.529
NC_035083.1	19869959	.	A	G	.	.	MAF_INRAE=46.203;MAF_USDA=37.647
NC_035083.1	19869978	.	T	C	.	.	MAF_INRAE=16.456;MAF_USDA=37.059
NC_035083.1	19869984	.	T	C	.	.	MAF_INRAE=11.667;MAF_USDA=1.765
NC_035083.1	19870017	.	T	G	.	.	MAF_USDA=36.471
NC_035083.1	19870052	.	G	A	.	.	MAF_INRAE=49.367;MAF_USDA=26.471
NC_035083.1	19870059	.	G	A	.	.	MAF_INRAE=29.747;MAF_USDA=24.706
NC_035083.1	19870082	.	T	C	.	.	MAF_INRAE=3.165;MAF_USDA=1.639
NC_035083.1	19870213	.	C	G	.	.	MAF_USDA=2.083
NC_035083.1	19870218	.	C	T	.	.	MAF_INRAE=11.667;MAF_USDA=1.176
NC_035083.1	19870234	.	C	A	.	.	MAF_INRAE=29.747;MAF_USDA=25.294
NC_035083.1	19870246	.	A	G	.	.	MAF_INRAE=7.595;MAF_USDA=36.471
NC_035083.1	19870301	.	A	G	.	.	MAF_INRAE=29.747;MAF_USDA=24.118
NC_035083.1	19870302	.	T	G	.	.	MAF_INRAE=22.5;MAF_USDA=24.118
NC_035083.1	19870312	.	G	A	.	.	MAF_INRAE=11.667;MAF_USDA=2.083
NC_035083.1	19870319	.	G	A	.	.	MAF_USDA=1.639
NC_035083.1	19870320	.	C	A	.	.	MAF_USDA=1.639
NC_035083.1	19870323	.	C	T	.	.	MAF_INRAE=26.316;MAF_USDA=43.75
NC_035083.1	19870350	.	C	T	.	.	MAF_INRAE=11.667;MAF_USDA=2.976
NC_035083.1	19870355	.	T	A	.	.	MAF_INRAE=11.667;MAF_USDA=1.786
NC_035083.1	19870364	.	T	G	.	.	MAF_INRAE=24.684;MAF_USDA=9.524
NC_035083.1	19870382	.	G	T	.	.	MAF_INRAE=49.367;MAF_USDA=23.81
NC_035083.1	19870411	.	A	G	.	.	MAF_INRAE=29.747;MAF_USDA=23.81
NC_035083.1	19870429	.	C	T	.	.	MAF_INRAE=29.747;MAF_USDA=24.118
NC_035083.1	19870469	.	C	A	.	.	MAF_INRAE=5.263;MAF_USDA=3.279
NC_035083.1	19870544	.	A	G	.	.	MAF_INRAE=3.165;MAF_USDA=11.765
NC_035083.1	19870563	.	A	G	.	.	MAF_INRAE=3.165;MAF_USDA=12.941
NC_035083.1	19870571	.	C	T	.	.	MAF_INRAE=8.861;MAF_USDA=25.0
NC_035083.1	19870574	.	G	A	.	.	MAF_INRAE=29.747;MAF_USDA=21.176
NC_035083.1	19870608	.	T	C	.	.	MAF_INRAE=3.165;MAF_USDA=10.0
NC_035083.1	19870670	.	A	T	.	.	MAF_INRAE=46.203;MAF_USDA=38.235
NC_035083.1	19870682	.	T	A	.	.	MAF_INRAE=46.203;MAF_USDA=38.824
NC_035083.1	19870689	.	T	A	.	.	MAF_USDA=1.639
NC_035083.1	19870694	.	G	C	.	.	MAF_INRAE=29.747;MAF_USDA=21.765
NC_035083.1	19870705	.	C	T	.	.	MAF_INRAE=34.167;MAF_USDA=25.294
NC_035083.1	19870863	.	T	C	.	.	MAF_INRAE=49.367;MAF_USDA=26.471
NC_035083.1	19870880	.	C	A	.	.	MAF_USDA=2.459
NC_035083.1	19870923	.	C	G	.	.	MAF_INRAE=47.368;MAF_USDA=24.706
NC_035083.1	19870927	.	C	T	.	.	MAF_INRAE=21.053;MAF_USDA=35.882
NC_035083.1	19870953	.	A	C	.	.	MAF_INRAE=10.526
NC_035083.1	19870956	.	A	T	.	.	MAF_USDA=19.412
NC_035083.1	19871005	.	G	T	.	.	MAF_INRAE=7.595;MAF_USDA=36.471
NC_035083.1	19871022	.	C	A	.	.	MAF_USDA=4.098
NC_035083.1	19871023	.	G	A	.	.	MAF_USDA=6.471
NC_035083.1	19871030	.	C	T	.	.	MAF_INRAE=4.43;MAF_USDA=2.459
NC_035083.1	19871091	.	C	T	.	.	MAF_INRAE=22.5;MAF_USDA=27.083
NC_035083.1	19871204	.	C	T	.	.	MAF_INRAE=29.747;MAF_USDA=24.118
NC_035083.1	19871217	.	G	A	.	.	MAF_INRAE=30.38;MAF_USDA=25.0
NC_035083.1	19871247	.	C	T	.	.	MAF_INRAE=11.667;MAF_USDA=1.765
NC_035083.1	19871267	.	A	C	.	.	MAF_INRAE=22.5;MAF_USDA=27.083
NC_035083.1	19871322	.	C	A	.	.	MAF_INRAE=29.114;MAF_USDA=24.706
NC_035083.1	19871336	.	C	T	.	.	MAF_INRAE=11.667;MAF_USDA=2.083
NC_035083.1	19871363	.	C	A	.	.	MAF_INRAE=3.165;MAF_USDA=7.647
NC_035083.1	19871365	.	T	G	.	.	MAF_INRAE=22.5;MAF_USDA=24.706
NC_035083.1	19871386	.	A	G	.	.	MAF_USDA=18.75
NC_035083.1	19871388	.	A	T	.	.	MAF_USDA=18.75
NC_035083.1	19871397	.	G	T	.	.	MAF_USDA=18.75
NC_035083.1	19871398	.	A	T	.	.	MAF_USDA=18.75
NC_035083.1	19871410	.	G	A	.	.	MAF_INRAE=3.165;MAF_USDA=1.639
NC_035083.1	19871418	.	C	T	.	.	MAF_INRAE=7.595;MAF_USDA=36.471
NC_035083.1	19871428	.	G	A	.	.	MAF_INRAE=49.367;MAF_USDA=26.471
NC_035083.1	19871442	.	A	C	.	.	MAF_USDA=4.706
NC_035083.1	19871444	.	T	A	.	.	MAF_INRAE=29.747;MAF_USDA=23.529
NC_035083.1	19871462	.	T	C	.	.	MAF_INRAE=11.667;MAF_USDA=1.765
NC_035083.1	19871496	.	C	T	.	.	MAF_INRAE=29.114;MAF_USDA=23.529
NC_035083.1	19871508	.	G	T	.	.	MAF_USDA=4.706
NC_035083.1	19871541	.	A	C	.	.	MAF_USDA=4.098
NC_035083.1	19871545	.	A	C	.	.	MAF_INRAE=40.0;MAF_USDA=18.033
NC_035083.1	19871559	.	G	A	.	.	MAF_INRAE=16.456;MAF_USDA=37.647
NC_035083.1	19871570	.	G	A	.	.	MAF_USDA=3.279
NC_035083.1	19871578	.	C	T	.	.	MAF_INRAE=12.5;MAF_USDA=1.765
NC_035083.1	19871593	.	C	A	.	.	MAF_INRAE=28.481;MAF_USDA=27.083
NC_035083.1	19871600	.	T	C	.	.	MAF_INRAE=7.595;MAF_USDA=14.583
NC_035083.1	19871629	.	T	A	.	.	MAF_INRAE=16.456;MAF_USDA=38.235
NC_035083.1	19871684	.	C	T	.	.	MAF_INRAE=29.114;MAF_USDA=27.647
NC_035083.1	19871711	.	C	T	.	.	MAF_INRAE=11.667;MAF_USDA=2.083
NC_035083.1	19871715	.	T	A	.	.	MAF_INRAE=11.667;MAF_USDA=2.083
NC_035083.1	19871720	.	A	G	.	.	MAF_INRAE=11.667;MAF_USDA=2.083
NC_035083.1	19871736	.	C	T	.	.	MAF_INRAE=11.667;MAF_USDA=2.083
NC_035083.1	19871770	.	C	T	.	.	MAF_INRAE=11.667;MAF_USDA=1.765
NC_035083.1	19871834	.	G	A	.	.	MAF_INRAE=7.595;MAF_USDA=35.714
NC_035083.1	19871864	.	G	T	.	.	MAF_INRAE=10.526
NC_035083.1	19871902	.	T	G	.	.	MAF_INRAE=24.684;MAF_USDA=8.824
NC_035083.1	19871937	.	A	G	.	.	MAF_INRAE=3.165;MAF_USDA=1.639
NC_035083.1	19871946	.	G	A	.	.	MAF_USDA=4.706
NC_035083.1	19871948	.	A	G	.	.	MAF_INRAE=3.165;MAF_USDA=2.459
NC_035083.1	19872052	.	C	T	.	.	MAF_INRAE=10.526
NC_035083.1	19872187	.	A	T	.	.	MAF_USDA=3.279
NC_035083.1	19872195	.	G	C	.	.	MAF_USDA=1.639
NC_035083.1	19872238	.	A	C	.	.	MAF_INRAE=48.734;MAF_USDA=26.471
NC_035083.1	19872256	.	T	A	.	.	MAF_INRAE=7.595;MAF_USDA=35.882
NC_035083.1	19872274	.	T	C	.	.	MAF_INRAE=6.962;MAF_USDA=20.588
NC_035083.1	19872310	.	C	T	.	.	MAF_INRAE=5.063;MAF_USDA=9.412
NC_035083.1	19872347	.	A	G	.	.	MAF_INRAE=3.165;MAF_USDA=1.639
NC_035083.1	19872348	.	G	A	.	.	MAF_INRAE=3.333;MAF_USDA=35.882
NC_035083.1	19872362	.	C	T	.	.	MAF_INRAE=11.667;MAF_USDA=1.765
NC_035083.1	19872373	.	T	G	.	.	MAF_INRAE=5.263;MAF_USDA=4.706
NC_035083.1	19872424	.	G	T	.	.	MAF_INRAE=11.667;MAF_USDA=2.083
NC_035083.1	19872455	.	G	A	.	.	MAF_INRAE=25.316;MAF_USDA=10.0
NC_035083.1	19872462	.	G	A	.	.	MAF_INRAE=49.367;MAF_USDA=26.471
NC_035083.1	19872533	.	C	A	.	.	MAF_USDA=3.279
NC_035083.1	19872631	.	G	A	.	.	MAF_INRAE=15.789;MAF_USDA=12.353
NC_035083.1	19872637	.	T	G	.	.	MAF_USDA=3.279
NC_035083.1	19872713	.	C	T	.	.	MAF_USDA=34.706
NC_035083.1	19872714	.	G	C	.	.	MAF_USDA=1.639
NC_035083.1	19872715	.	A	T	.	.	MAF_USDA=1.639
NC_035083.1	19872720	.	G	T	.	.	MAF_INRAE=20.0;MAF_USDA=35.294
NC_035083.1	19872750	.	A	T	.	.	MAF_INRAE=31.013;MAF_USDA=43.529
NC_035083.1	19872850	.	C	A	.	.	MAF_USDA=5.357
NC_035083.1	19872858	.	G	T	.	.	MAF_INRAE=10.526
NC_035083.1	19872875	.	T	A	.	.	MAF_INRAE=10.526;MAF_USDA=6.471
NC_035083.1	19872911	.	C	T	.	.	MAF_INRAE=21.053;MAF_USDA=25.882
NC_035083.1	19873021	.	T	A	.	.	MAF_USDA=18.235
NC_035083.1	19873249	.	G	A	.	.	MAF_USDA=1.667
NC_035083.1	19873284	.	G	T	.	.	MAF_USDA=1.639
NC_035083.1	19873297	.	C	A	.	.	MAF_USDA=7.647
NC_035083.1	19873298	.	C	T	.	.	MAF_USDA=7.059
NC_035083.1	19873416	.	T	C	.	.	MAF_USDA=5.882
NC_035083.1	19873475	.	A	C	.	.	MAF_INRAE=49.367;MAF_USDA=22.941
NC_035083.1	19873555	.	C	T	.	.	MAF_USDA=4.098
NC_035083.1	19873639	.	G	A	.	.	MAF_INRAE=10.526;MAF_USDA=18.235
NC_035083.1	19873659	.	A	T	.	.	MAF_INRAE=5.263
NC_035083.1	19873664	.	G	A	.	.	MAF_INRAE=3.165;MAF_USDA=18.235
NC_035083.1	19873761	.	G	T	.	.	MAF_USDA=2.083
NC_035083.1	19873767	.	G	C	.	.	MAF_INRAE=49.367;MAF_USDA=14.706
NC_035083.1	19873770	.	A	G	.	.	MAF_INRAE=2.5;MAF_USDA=23.529
NC_035083.1	19873794	.	G	T	.	.	MAF_INRAE=3.165;MAF_USDA=23.529
NC_035083.1	19873806	.	C	G	.	.	MAF_INRAE=3.165;MAF_USDA=16.471
NC_035083.1	19873884	.	AG	AT	.	.	MAF_USDA=33.333
NC_035083.1	19873885	.	G	T	.	.	MAF_INRAE=5.263;MAF_USDA=9.836
NC_035083.1	19873903	.	A	T	.	.	MAF_USDA=2.542
NC_035083.1	19873904	.	T	G	.	.	MAF_USDA=2.459
NC_035083.1	19873907	.	A	C	.	.	MAF_INRAE=20.833
NC_035083.1	19873933	.	T	G	.	.	MAF_USDA=4.098
NC_035083.1	19873955	.	T	A	.	.	MAF_USDA=4.098
NC_035083.1	19873956	.	T	G,C	.	.	MAF_INRAE=5.833;MAF_USDA=2.941
NC_035083.1	19873976	.	G	A	.	.	MAF_USDA=7.377
NC_035083.1	19874137	.	G	A	.	.	MAF_INRAE=11.667;MAF_USDA=1.176
NC_035083.1	19874254	.	G	A	.	.	MAF_USDA=1.639
NC_035083.1	19874260	.	T	C	.	.	MAF_INRAE=8.861;MAF_USDA=4.918
NC_035083.1	19874295	.	T	G	.	.	MAF_INRAE=10.526;MAF_USDA=7.647
NC_035083.1	19874332	.	C	T	.	.	MAF_INRAE=19.62;MAF_USDA=44.118
NC_035083.1	19874333	.	G	A	.	.	MAF_INRAE=36.667;MAF_USDA=44.118
NC_035083.1	19874339	.	A	C	.	.	MAF_INRAE=44.304;MAF_USDA=43.529
NC_035083.1	19874460	.	C	A	.	.	MAF_INRAE=36.076;MAF_USDA=45.294
NC_035083.1	19874615	.	C	T	.	.	MAF_USDA=3.279
NC_035083.1	19874616	.	G	A	.	.	MAF_INRAE=41.772;MAF_USDA=43.529
NC_035083.1	19874667	.	A	C	.	.	MAF_INRAE=41.139;MAF_USDA=43.75
NC_035083.1	19874674	.	G	T	.	.	MAF_USDA=6.25
NC_035083.1	19874693	.	T	A	.	.	MAF_USDA=6.25
NC_035083.1	19874701	.	G	A	.	.	MAF_INRAE=24.051;MAF_USDA=6.471
NC_035083.1	19874719	.	A	C	.	.	MAF_INRAE=24.051;MAF_USDA=5.882
NC_035083.1	19874748	.	G	C	.	.	MAF_USDA=2.5
NC_035083.1	19874769	.	C	A	.	.	MAF_INRAE=17.722;MAF_USDA=32.143
NC_035083.1	19874770	.	G	A	.	.	MAF_INRAE=11.667;MAF_USDA=1.786
NC_035083.1	19874799	.	G	C	.	.	MAF_INRAE=10.526
NC_035083.1	19874830	.	T	C	.	.	MAF_INRAE=3.165;MAF_USDA=27.083
NC_035083.1	19874876	.	T	C	.	.	MAF_INRAE=17.089;MAF_USDA=32.353
NC_035083.1	19874888	.	T	A	.	.	MAF_INRAE=10.526
NC_035083.1	19874985	.	G	T	.	.	MAF_INRAE=18.333;MAF_USDA=45.833
NC_035083.1	19875003	.	T	C	.	.	MAF_INRAE=3.333;MAF_USDA=47.917
NC_035083.1	19875096	.	C	A	.	.	MAF_INRAE=4.43;MAF_USDA=22.619
NC_035083.1	19875099	.	T	G	.	.	MAF_INRAE=33.333;MAF_USDA=11.765
NC_035083.1	19875124	.	G	A	.	.	MAF_INRAE=41.139;MAF_USDA=42.941
NC_035083.1	19875182	.	G	A	.	.	MAF_INRAE=16.456;MAF_USDA=31.765
NC_035083.1	19875187	.	G	T	.	.	MAF_INRAE=4.43;MAF_USDA=15.294
NC_035083.1	19875218	.	C	A	.	.	MAF_INRAE=8.333;MAF_USDA=3.279
NC_035083.1	19875243	.	C	T	.	.	MAF_USDA=4.098
NC_035083.1	19875253	.	C	G	.	.	MAF_INRAE=16.456;MAF_USDA=32.353
NC_035083.1	19875260	.	G	C	.	.	MAF_USDA=18.235
NC_035083.1	19875261	.	T	G	.	.	MAF_INRAE=11.667;MAF_USDA=4.167
NC_035083.1	19875274	.	G	A	.	.	MAF_USDA=6.471
NC_035083.1	19875275	.	C	A	.	.	MAF_INRAE=4.43;MAF_USDA=21.765
NC_035083.1	19875278	.	C	T	.	.	MAF_INRAE=2.5;MAF_USDA=22.941
NC_035083.1	19875284	.	G	A	.	.	MAF_INRAE=10.526
NC_035083.1	19875298	.	T	C	.	.	MAF_USDA=3.279
NC_035083.1	19875354	.	T	C	.	.	MAF_INRAE=17.089;MAF_USDA=32.353
NC_035083.1	19875359	.	G	T	.	.	MAF_INRAE=47.468;MAF_USDA=13.529
NC_035083.1	19875376	.	G	T	.	.	MAF_INRAE=10.526;MAF_USDA=14.583
NC_035083.1	19875385	.	G	T	.	.	MAF_INRAE=16.456;MAF_USDA=33.929
NC_035083.1	19875396	.	C	T	.	.	MAF_USDA=4.167
NC_035083.1	19875397	.	C	T	.	.	MAF_INRAE=16.456;MAF_USDA=32.941
NC_035083.1	19875416	.	A	C	.	.	MAF_INRAE=17.089;MAF_USDA=35.119
NC_035083.1	19875417	.	A	C	.	.	MAF_INRAE=19.167;MAF_USDA=34.524
NC_035083.1	19875438	.	T	A	.	.	MAF_INRAE=24.051;MAF_USDA=5.882
NC_035083.1	19875461	.	C	T	.	.	MAF_INRAE=8.861;MAF_USDA=4.918
NC_035083.1	19875526	.	T	C	.	.	MAF_USDA=4.098
NC_035083.1	19875546	.	G	A	.	.	MAF_INRAE=10.526;MAF_USDA=7.647
NC_035083.1	19875552	.	A	T	.	.	MAF_INRAE=17.089
NC_035083.1	19875575	.	G	T	.	.	MAF_INRAE=16.456;MAF_USDA=31.765
NC_035083.1	19875594	.	G	A	.	.	MAF_INRAE=10.526;MAF_USDA=7.647
NC_035083.1	19875650	.	C	T	.	.	MAF_USDA=1.639
NC_035083.1	19875653	.	G	A	.	.	MAF_INRAE=13.291;MAF_USDA=22.941
NC_035083.1	19875677	.	G	A	.	.	MAF_USDA=3.279
NC_035083.1	19875678	.	C	A	.	.	MAF_USDA=3.279
NC_035083.1	19875740	.	G	A	.	.	MAF_INRAE=17.089;MAF_USDA=50.0
NC_035083.1	19875754	.	G	A	.	.	MAF_INRAE=5.263
NC_035083.1	19875793	.	C	A	.	.	MAF_INRAE=16.456;MAF_USDA=32.941
NC_035083.1	19875893	.	G	A	.	.	MAF_USDA=33.133
NC_035083.1	19875896	.	T	A	.	.	MAF_USDA=32.53
NC_035083.1	19875907	.	T	A	.	.	MAF_USDA=14.583
NC_035083.1	19875931	.	C	A	.	.	MAF_USDA=8.621
NC_035083.1	19875949	.	G	A	.	.	MAF_USDA=8.537
NC_035083.1	19875985	.	C	T	.	.	MAF_INRAE=42.5;MAF_USDA=47.024
NC_035083.1	19876005	.	G	T	.	.	MAF_USDA=3.333
NC_035083.1	19876016	.	C	T	.	.	MAF_USDA=10.0
NC_035083.1	19876083	.	C	G	.	.	MAF_USDA=36.747
NC_035083.1	19876089	.	C	A	.	.	MAF_USDA=43.75
NC_035083.1	19876092	.	C	A	.	.	MAF_USDA=33.333
NC_035083.1	19876103	.	G	A	.	.	MAF_INRAE=5.0
NC_035083.1	19876109	.	T	G	.	.	MAF_INRAE=40.833;MAF_USDA=39.583
NC_035083.1	19876174	.	C	A	.	.	MAF_INRAE=26.667;MAF_USDA=20.833
NC_035083.1	19876192	.	G	A	.	.	MAF_INRAE=41.667;MAF_USDA=46.429
NC_035083.1	19876205	.	A	G	.	.	MAF_INRAE=19.167;MAF_USDA=35.119
NC_035083.1	19876221	.	T	C	.	.	MAF_INRAE=19.167;MAF_USDA=35.714
NC_035083.1	19876274	.	C	A	.	.	MAF_USDA=3.333
NC_035083.1	19876308	.	A	C	.	.	MAF_USDA=35.542
NC_035083.1	19876322	.	T	C	.	.	MAF_USDA=35.714
NC_035083.1	19876335	.	C	T	.	.	MAF_USDA=10.714
NC_035083.1	19876383	.	G	A	.	.	MAF_USDA=47.917
NC_035083.1	19876423	.	G	C	.	.	MAF_INRAE=19.167
NC_035083.1	19876424	.	AAGAAAAA	AAGAAAAG	.	.	MAF_USDA=47.917
NC_035083.1	19876431	.	A	G	.	.	MAF_INRAE=38.333
NC_035083.1	19876479	.	A	G	.	.	MAF_INRAE=15.823;MAF_USDA=32.941
NC_035083.1	19876489	.	C	T	.	.	MAF_INRAE=5.063;MAF_USDA=3.279
NC_035083.1	19876555	.	G	A	.	.	MAF_USDA=1.667
NC_035083.1	19876644	.	G	T	.	.	MAF_INRAE=10.526;MAF_USDA=8.929
NC_035083.1	19876647	.	C	T	.	.	MAF_USDA=33.929
NC_035083.1	19876692	.	C	G	.	.	MAF_INRAE=10.526;MAF_USDA=7.831
NC_035083.1	19876724	.	A	G	.	.	MAF_INRAE=17.089;MAF_USDA=33.133
NC_035083.1	19876726	.	T	C	.	.	MAF_INRAE=19.167;MAF_USDA=33.133
NC_035083.1	19876728	.	T	A	.	.	MAF_INRAE=20.833;MAF_USDA=7.831
NC_035083.1	19876736	.	C	T	.	.	MAF_INRAE=48.101;MAF_USDA=14.458
NC_035083.1	19876737	.	G	A	.	.	MAF_USDA=3.39
NC_035083.1	19876756	.	C	T	.	.	MAF_INRAE=23.418;MAF_USDA=6.627
NC_035083.1	19876758	.	G	C	.	.	MAF_INRAE=21.667;MAF_USDA=6.627
NC_035083.1	19876780	.	G	T	.	.	MAF_INRAE=24.051;MAF_USDA=7.831
NC_035083.1	19876821	.	G	C	.	.	MAF_INRAE=3.165;MAF_USDA=9.524
NC_035083.1	19876842	.	A	T	.	.	MAF_INRAE=30.38;MAF_USDA=18.824
NC_035083.1	19876845	.	C	A	.	.	MAF_INRAE=10.526;MAF_USDA=17.059
NC_035083.1	19876874	.	G	A	.	.	MAF_INRAE=5.063;MAF_USDA=22.941
NC_035083.1	19876921	.	T	A	.	.	MAF_USDA=1.667
NC_035083.1	19876925	.	T	A	.	.	MAF_INRAE=6.329;MAF_USDA=9.412
NC_035083.1	19876956	.	A	C	.	.	MAF_USDA=3.279
NC_035083.1	19877093	.	A	C	.	.	MAF_USDA=2.459
NC_035083.1	19877107	.	T	G	.	.	MAF_INRAE=11.392;MAF_USDA=29.412
NC_035083.1	19877198	.	A	C	.	.	MAF_USDA=37.5
NC_035083.1	19877206	.	C	A	.	.	MAF_INRAE=5.063;MAF_USDA=8.235
NC_035083.1	19877294	.	T	C	.	.	MAF_INRAE=11.667;MAF_USDA=1.765
NC_035083.1	19877311	.	T	A	.	.	MAF_USDA=41.765
NC_035083.1	19877313	.	C	T	.	.	MAF_INRAE=19.167;MAF_USDA=23.529
NC_035083.1	19877369	.	T	C	.	.	MAF_INRAE=16.456;MAF_USDA=32.353
NC_035083.1	19877403	.	T	C	.	.	MAF_INRAE=25.316;MAF_USDA=50.0
NC_035083.1	19877519	.	T	C	.	.	MAF_INRAE=3.165;MAF_USDA=10.0
NC_035083.1	19877525	.	C	T	.	.	MAF_INRAE=24.684;MAF_USDA=8.824
NC_035083.1	19877534	.	A	G	.	.	MAF_INRAE=22.785;MAF_USDA=41.176
NC_035083.1	19877541	.	A	G	.	.	MAF_INRAE=4.167;MAF_USDA=6.471
NC_035083.1	19877546	.	T	C	.	.	MAF_INRAE=22.152;MAF_USDA=40.588
NC_035083.1	19877554	.	A	C	.	.	MAF_USDA=2.083
NC_035083.1	19877585	.	C	T	.	.	MAF_INRAE=8.861;MAF_USDA=4.918
NC_035083.1	19877612	.	G	C	.	.	MAF_INRAE=4.43;MAF_USDA=21.765
NC_035083.1	19877622	.	G	T	.	.	MAF_INRAE=5.063;MAF_USDA=2.459
NC_035083.1	19877649	.	T	G	.	.	MAF_INRAE=16.456;MAF_USDA=31.176
NC_035083.1	19877680	.	A	C	.	.	MAF_INRAE=5.263
NC_035083.1	19877714	.	T	C	.	.	MAF_INRAE=16.456;MAF_USDA=31.765
NC_035083.1	19877739	.	G	C	.	.	MAF_USDA=3.279
NC_035083.1	19877750	.	A	G	.	.	MAF_INRAE=17.089;MAF_USDA=31.176
NC_035083.1	19877761	.	G	A	.	.	MAF_INRAE=17.089;MAF_USDA=31.176
NC_035083.1	19877771	.	T	A	.	.	MAF_INRAE=10.526;MAF_USDA=19.412
NC_035083.1	19877802	.	C	T	.	.	MAF_INRAE=16.456;MAF_USDA=33.529
NC_035083.1	19877850	.	C	T	.	.	MAF_INRAE=16.456;MAF_USDA=31.765
NC_035083.1	19877851	.	G	A	.	.	MAF_USDA=4.918
NC_035083.1	19877889	.	G	T	.	.	MAF_USDA=2.459
NC_035083.1	19877902	.	C	G	.	.	MAF_INRAE=16.456;MAF_USDA=31.176
NC_035083.1	19877965	.	C	T	.	.	MAF_USDA=3.279
NC_035083.1	19878072	.	T	A	.	.	MAF_USDA=1.639
NC_035083.1	19878085	.	A	T	.	.	MAF_INRAE=4.167;MAF_USDA=6.471
NC_035083.1	19878087	.	A	G	.	.	MAF_INRAE=10.526
NC_035083.1	19878101	.	A	G	.	.	MAF_INRAE=4.43;MAF_USDA=22.353
NC_035083.1	19878139	.	G	T	.	.	MAF_USDA=1.667
NC_035083.1	19878180	.	T	A	.	.	MAF_INRAE=7.595;MAF_USDA=14.583
NC_035083.1	19878210	.	G	C	.	.	MAF_INRAE=5.063;MAF_USDA=2.459
NC_035083.1	19878218	.	A	C	.	.	MAF_INRAE=20.253;MAF_USDA=42.941
NC_035083.1	19878250	.	T	G	.	.	MAF_USDA=4.098
NC_035083.1	19878288	.	G	A	.	.	MAF_INRAE=5.696;MAF_USDA=15.574
NC_035083.1	19878321	.	C	G	.	.	MAF_INRAE=17.089
NC_035083.1	19878349	.	G	A	.	.	MAF_INRAE=10.526
NC_035083.1	19878365	.	A	G	.	.	MAF_INRAE=10.526
NC_035083.1	19878373	.	G	A	.	.	MAF_INRAE=26.316;MAF_USDA=18.033
NC_035083.1	19878510	.	C	G	.	.	MAF_INRAE=17.089;MAF_USDA=31.176
NC_035083.1	19878539	.	G	A	.	.	MAF_INRAE=10.526;MAF_USDA=5.882
NC_035083.1	19878546	.	A	G	.	.	MAF_INRAE=25.949;MAF_USDA=49.412
NC_035083.1	19878555	.	C	T	.	.	MAF_INRAE=8.861;MAF_USDA=19.412
NC_035083.1	19878566	.	C	T	.	.	MAF_USDA=3.279
NC_035083.1	19878606	.	G	A	.	.	MAF_USDA=4.098
NC_035083.1	19878611	.	C	T	.	.	MAF_USDA=12.5
NC_035083.1	19878682	.	T	C	.	.	MAF_USDA=1.639
NC_035083.1	19878762	.	C	T	.	.	MAF_USDA=2.459
NC_035083.1	19878817	.	G	A	.	.	MAF_USDA=1.639
NC_035083.1	19878864	.	T	A	.	.	MAF_INRAE=18.354;MAF_USDA=31.176
NC_035083.1	19878876	.	A	G	.	.	MAF_INRAE=18.354;MAF_USDA=31.176
NC_035083.1	19878887	.	T	C	.	.	MAF_INRAE=17.722;MAF_USDA=30.0
NC_035083.1	19878915	.	C	T	.	.	MAF_USDA=5.0
NC_035083.1	19878918	.	C	A	.	.	MAF_INRAE=13.924;MAF_USDA=27.381
NC_035083.1	19878932	.	C	T	.	.	MAF_INRAE=10.0;MAF_USDA=39.583
NC_035083.1	19878933	.	G	T	.	.	MAF_INRAE=10.0;MAF_USDA=47.917
NC_035083.1	19878949	.	C	T	.	.	MAF_USDA=6.25
NC_035083.1	19879007	.	T	A	.	.	MAF_USDA=25.294
NC_035083.1	19879008	.	T	A	.	.	MAF_INRAE=24.684;MAF_USDA=44.706
NC_035083.1	19879068	.	A	C	.	.	MAF_INRAE=4.43;MAF_USDA=15.294
NC_035083.1	19879071	.	T	G	.	.	MAF_USDA=25.294
NC_035083.1	19879119	.	G	T	.	.	MAF_INRAE=5.263;MAF_USDA=4.706
NC_035083.1	19879192	.	T	A	.	.	MAF_INRAE=17.722;MAF_USDA=50.0
NC_035083.1	19879199	.	T	C	.	.	MAF_INRAE=17.722;MAF_USDA=31.765
NC_035083.1	19879233	.	C	T	.	.	MAF_USDA=4.706
NC_035083.1	19879238	.	G	A	.	.	MAF_USDA=6.25
NC_035083.1	19879246	.	C	A	.	.	MAF_USDA=4.098
NC_035083.1	19879284	.	A	C	.	.	MAF_INRAE=17.722;MAF_USDA=32.941
NC_035083.1	19879299	.	C	T	.	.	MAF_INRAE=4.43;MAF_USDA=27.647
NC_035083.1	19879320	.	C	T	.	.	MAF_INRAE=47.468;MAF_USDA=12.941
NC_035083.1	19879366	.	G	A	.	.	MAF_INRAE=10.526;MAF_USDA=7.059
NC_035083.1	19879381	.	C	T	.	.	MAF_USDA=3.279
NC_035083.1	19879386	.	C	T	.	.	MAF_INRAE=13.291;MAF_USDA=5.882
NC_035083.1	19879389	.	A	T	.	.	MAF_INRAE=2.5;MAF_USDA=27.059
NC_035083.1	19879392	.	G	A	.	.	MAF_INRAE=7.5;MAF_USDA=7.647
NC_035083.1	19879461	.	A	T	.	.	MAF_INRAE=4.43;MAF_USDA=25.294
NC_035083.1	19879464	.	G	C	.	.	MAF_INRAE=2.5;MAF_USDA=25.882
NC_035083.1	19879495	.	C	T	.	.	MAF_INRAE=9.494
NC_035083.1	19879511	.	T	A	.	.	MAF_INRAE=4.43;MAF_USDA=25.882
NC_035083.1	19879544	.	T	C	.	.	MAF_INRAE=27.848;MAF_USDA=47.059
NC_035083.1	19879557	.	G	A	.	.	MAF_INRAE=4.43;MAF_USDA=28.235
NC_035083.1	19879618	.	T	G	.	.	MAF_USDA=5.294
NC_035083.1	19879634	.	G	A	.	.	MAF_INRAE=4.43;MAF_USDA=39.583
NC_035083.1	19879686	.	A	G	.	.	MAF_INRAE=5.063;MAF_USDA=34.118
NC_035083.1	19879773	.	G	T	.	.	MAF_USDA=9.016
NC_035083.1	19879799	.	C	A	.	.	MAF_USDA=26.19
NC_035083.1	19879805	.	A	G	.	.	MAF_USDA=16.667
NC_035083.1	19879872	.	A	T	.	.	MAF_USDA=4.706
NC_035083.1	19879890	.	A	G	.	.	MAF_INRAE=36.842
NC_035083.1	19879891	.	G	A	.	.	MAF_USDA=34.746
NC_035083.1	19879945	.	G	A	.	.	MAF_INRAE=4.43;MAF_USDA=25.294
NC_035083.1	19879946	.	T	C	.	.	MAF_USDA=1.639
NC_035083.1	19879947	.	T	C	.	.	MAF_INRAE=2.5;MAF_USDA=25.882
NC_035083.1	19879975	.	C	T	.	.	MAF_INRAE=24.684;MAF_USDA=8.824
NC_035083.1	19880014	.	A	C	.	.	MAF_INRAE=5.263;MAF_USDA=4.918
NC_035083.1	19880016	.	T	C	.	.	MAF_INRAE=4.43;MAF_USDA=25.294
NC_035083.1	19880029	.	T	G	.	.	MAF_INRAE=22.785;MAF_USDA=27.647
NC_035083.1	19880180	.	T	A	.	.	MAF_INRAE=4.43;MAF_USDA=24.706
NC_035083.1	19880190	.	T	A	.	.	MAF_INRAE=8.861;MAF_USDA=4.918
NC_035083.1	19880213	.	CAAAAAAAAG	CAAAAAAAAT	.	.	MAF_USDA=39.583
NC_035083.1	19880222	.	G	T	.	.	MAF_INRAE=4.43;MAF_USDA=28.689
NC_035083.1	19880249	.	A	T	.	.	MAF_INRAE=47.368
NC_035083.1	19880424	.	T	C	.	.	MAF_INRAE=13.291;MAF_USDA=5.882
NC_035083.1	19880449	.	G	T	.	.	MAF_USDA=9.836
NC_035083.1	19880475	.	T	G	.	.	MAF_INRAE=7.595;MAF_USDA=7.647
NC_035083.1	19880487	.	T	G	.	.	MAF_INRAE=10.526;MAF_USDA=7.059
NC_035083.1	19880493	.	G	A	.	.	MAF_USDA=5.294
NC_035083.1	19880585	.	A	G	.	.	MAF_USDA=3.279
NC_035083.1	19880588	.	T	G	.	.	MAF_INRAE=23.418;MAF_USDA=31.765
NC_035083.1	19880629	.	G	C	.	.	MAF_USDA=4.706
NC_035083.1	19880686	.	G	A	.	.	MAF_USDA=5.294
NC_035083.1	19880705	.	T	G	.	.	MAF_INRAE=4.43;MAF_USDA=14.706
NC_035083.1	19880781	.	C	A	.	.	MAF_INRAE=10.526;MAF_USDA=8.333
NC_035083.1	19880793	.	C	T	.	.	MAF_INRAE=4.43;MAF_USDA=32.353
NC_035083.1	19880917	.	A	C	.	.	MAF_USDA=4.098
NC_035083.1	19880932	.	GAAAAAAACT	GAAAAAAACG	.	.	MAF_USDA=19.565
NC_035083.1	19880980	.	A	T	.	.	MAF_INRAE=19.167;MAF_USDA=20.0
NC_035083.1	19881076	.	A	G	.	.	MAF_INRAE=21.667;MAF_USDA=8.824
NC_035083.1	19881128	.	C	A	.	.	MAF_USDA=4.098
NC_035083.1	19881194	.	G	A	.	.	MAF_USDA=3.279
NC_035083.1	19881212	.	G	A	.	.	MAF_USDA=2.083
NC_035083.1	19881275	.	G	A	.	.	MAF_USDA=3.279
NC_035083.1	19881375	.	T	C	.	.	MAF_USDA=27.059
NC_035083.1	19881527	.	G	T	.	.	MAF_INRAE=4.43;MAF_USDA=31.765
NC_035083.1	19881528	.	A	G	.	.	MAF_INRAE=6.667
NC_035083.1	19881585	.	G	A	.	.	MAF_USDA=18.235
NC_035083.1	19881587	.	G	A	.	.	MAF_USDA=1.639
NC_035083.1	19881625	.	G	T	.	.	MAF_INRAE=5.263
NC_035083.1	19881640	.	T	G	.	.	MAF_USDA=18.824
NC_035083.1	19881708	.	C	T	.	.	MAF_USDA=1.639
NC_035083.1	19881800	.	G	A	.	.	MAF_USDA=4.706
NC_035083.1	19881864	.	T	G	.	.	MAF_USDA=4.167
NC_035083.1	19881915	.	A	C	.	.	MAF_INRAE=8.228;MAF_USDA=7.143
NC_035083.1	19881968	.	G	A	.	.	MAF_INRAE=24.051;MAF_USDA=8.929
NC_035083.1	19882016	.	A	T	.	.	MAF_INRAE=4.43;MAF_USDA=4.098
NC_035083.1	19882151	.	C	A	.	.	MAF_USDA=18.235
NC_035083.1	19882210	.	C	T	.	.	MAF_USDA=5.738
NC_035083.1	19882242	.	T	G	.	.	MAF_INRAE=10.526;MAF_USDA=7.059
NC_035083.1	19882268	.	C	T	.	.	MAF_INRAE=25.316;MAF_USDA=8.824
NC_035083.1	19882320	.	A	G	.	.	MAF_INRAE=4.43;MAF_USDA=3.279
NC_035083.1	19882335	.	C	T	.	.	MAF_INRAE=47.468
NC_035083.1	19882339	.	T	A	.	.	MAF_USDA=4.706
NC_035083.1	19882409	.	C	T	.	.	MAF_INRAE=10.526;MAF_USDA=7.059
NC_035083.1	19882426	.	C	A	.	.	MAF_INRAE=27.848;MAF_USDA=39.412
NC_035083.1	19882427	.	C	A	.	.	MAF_INRAE=10.526;MAF_USDA=7.059
NC_035083.1	19882440	.	A	T	.	.	MAF_INRAE=5.263;MAF_USDA=4.706
NC_035083.1	19882571	.	C	A	.	.	MAF_INRAE=9.494
NC_035083.1	19882578	.	C	G	.	.	MAF_INRAE=10.526;MAF_USDA=7.647
NC_035083.1	19882698	.	G	T	.	.	MAF_INRAE=9.494
NC_035083.1	19882743	.	C	T	.	.	MAF_INRAE=7.595;MAF_USDA=4.118
NC_035083.1	19882765	.	C	T	.	.	MAF_INRAE=12.658;MAF_USDA=5.882
NC_035083.1	19882786	.	G	T	.	.	MAF_INRAE=17.722;MAF_USDA=8.235
NC_035083.1	19882789	.	G	A	.	.	MAF_INRAE=20.253;MAF_USDA=20.588
NC_035083.1	19882793	.	G	A	.	.	MAF_INRAE=25.316;MAF_USDA=9.412
NC_035083.1	19882805	.	T	C	.	.	MAF_INRAE=25.316;MAF_USDA=9.412
NC_035083.1	19882829	.	C	A	.	.	MAF_USDA=4.098
NC_035083.1	19882953	.	C	T	.	.	MAF_INRAE=10.526;MAF_USDA=7.059
NC_035083.1	19882977	.	A	G	.	.	MAF_USDA=4.918
NC_035083.1	19882992	.	G	C	.	.	MAF_USDA=3.279
NC_035083.1	19883049	.	G	T	.	.	MAF_INRAE=6.962;MAF_USDA=1.639
NC_035083.1	19883134	.	T	G	.	.	MAF_INRAE=21.053;MAF_USDA=32.353
NC_035083.1	19883135	.	C	A	.	.	MAF_USDA=34.706
NC_035083.1	19883173	.	G	A	.	.	MAF_INRAE=20.886;MAF_USDA=22.941
NC_035083.1	19883237	.	G	C	.	.	MAF_INRAE=21.519;MAF_USDA=22.353
NC_035083.1	19883238	.	G	A	.	.	MAF_INRAE=2.5;MAF_USDA=24.706
NC_035083.1	19883253	.	C	T	.	.	MAF_USDA=2.459
NC_035083.1	19883291	.	C	G	.	.	MAF_INRAE=25.949;MAF_USDA=47.647
NC_035083.1	19883551	.	A	T	.	.	MAF_INRAE=32.911;MAF_USDA=36.471
NC_035083.1	19883572	.	G	A	.	.	MAF_USDA=16.471
NC_035083.1	19883603	.	C	T	.	.	MAF_INRAE=36.709;MAF_USDA=25.882
NC_035083.1	19883647	.	C	T	.	.	MAF_INRAE=4.43;MAF_USDA=5.294
NC_035083.1	19883654	.	C	G	.	.	MAF_USDA=7.377
NC_035083.1	19883670	.	A	T	.	.	MAF_USDA=9.016
NC_035083.1	19883730	.	A	G	.	.	MAF_USDA=8.197
NC_035083.1	19883757	.	G	A	.	.	MAF_USDA=4.098
NC_035083.1	19883768	.	G	C	.	.	MAF_USDA=7.377
NC_035083.1	19883781	.	C	T	.	.	MAF_USDA=4.098
NC_035083.1	19883794	.	C	A	.	.	MAF_INRAE=43.333;MAF_USDA=31.176
NC_035083.1	19883804	.	T	G	.	.	MAF_USDA=7.377
NC_035083.1	19883805	.	C	A	.	.	MAF_INRAE=10.526;MAF_USDA=5.294
NC_035083.1	19883806	.	C	A	.	.	MAF_USDA=5.294
NC_035083.1	19883869	.	T	A	.	.	MAF_USDA=1.639
NC_035083.1	19883873	.	C	T	.	.	MAF_INRAE=7.595;MAF_USDA=6.471
NC_035083.1	19884012	.	C	T	.	.	MAF_USDA=2.459
NC_035083.1	19884021	.	C	G	.	.	MAF_INRAE=16.456;MAF_USDA=2.459
NC_035083.1	19884044	.	C	T	.	.	MAF_USDA=3.279
NC_035083.1	19884120	.	T	C	.	.	MAF_INRAE=5.263
NC_035083.1	19884168	.	G	T	.	.	MAF_USDA=16.471
NC_035083.1	19884195	.	C	A	.	.	MAF_USDA=6.25
NC_035083.1	19884308	.	T	A	.	.	MAF_INRAE=10.526;MAF_USDA=2.083
NC_035083.1	19884417	.	A	T	.	.	MAF_INRAE=5.263;MAF_USDA=7.059
NC_035083.1	19884441	.	A	C	.	.	MAF_USDA=1.639
NC_035083.1	19884447	.	G	T	.	.	MAF_INRAE=11.667;MAF_USDA=2.083
NC_035083.1	19884549	.	T	C	.	.	MAF_INRAE=8.228;MAF_USDA=6.471
NC_035083.1	19884580	.	T	G	.	.	MAF_INRAE=8.228;MAF_USDA=6.471
NC_035083.1	19884738	.	C	A	.	.	MAF_INRAE=10.526
NC_035083.1	19884743	.	T	G	.	.	MAF_USDA=3.279
NC_035083.1	19884753	.	G	T	.	.	MAF_USDA=16.667
NC_035083.1	19884754	.	C	T	.	.	MAF_USDA=16.667
NC_035083.1	19884755	.	G	T	.	.	MAF_USDA=16.667
NC_035083.1	19884794	.	C	T	.	.	MAF_USDA=1.639
NC_035083.1	19884797	.	C	A	.	.	MAF_INRAE=48.734;MAF_USDA=38.824
NC_035083.1	19884859	.	C	A	.	.	MAF_INRAE=48.734;MAF_USDA=37.647
NC_035083.1	19884872	.	C	T	.	.	MAF_USDA=17.059
NC_035083.1	19884881	.	T	C	.	.	MAF_INRAE=4.43;MAF_USDA=5.294
NC_035083.1	19884906	.	C	T	.	.	MAF_USDA=8.197
NC_035083.1	19884921	.	A	G	.	.	MAF_INRAE=5.263;MAF_USDA=5.882
NC_035083.1	19884947	.	T	C	.	.	MAF_USDA=4.098
NC_035083.1	19884992	.	T	G	.	.	MAF_INRAE=48.734;MAF_USDA=38.235
NC_035083.1	19885002	.	G	A	.	.	MAF_INRAE=27.848;MAF_USDA=32.941
NC_035083.1	19885003	.	C	A	.	.	MAF_INRAE=25.0;MAF_USDA=32.941
NC_035083.1	19885053	.	G	C	.	.	MAF_INRAE=6.962;MAF_USDA=7.647
NC_035083.1	19885100	.	T	C	.	.	MAF_INRAE=7.595;MAF_USDA=4.118
NC_035083.1	19885234	.	C	A	.	.	MAF_USDA=1.639
NC_035083.1	19885270	.	C	T	.	.	MAF_USDA=5.422
NC_035083.1	19885284	.	C	A	.	.	MAF_INRAE=5.263
NC_035083.1	19885323	.	A	T	.	.	MAF_INRAE=8.861;MAF_USDA=7.059
NC_035083.1	19885379	.	C	A	.	.	MAF_USDA=1.639
NC_035083.1	19885386	.	C	T	.	.	MAF_USDA=6.557
NC_035083.1	19885438	.	G	A	.	.	MAF_INRAE=36.076;MAF_USDA=9.412
NC_035083.1	19885466	.	T	C	.	.	MAF_INRAE=3.333;MAF_USDA=7.059
NC_035083.1	19885516	.	C	T	.	.	MAF_USDA=1.639
NC_035083.1	19885633	.	G	A	.	.	MAF_USDA=31.25
NC_035083.1	19885765	.	C	A	.	.	MAF_USDA=1.639
NC_035083.1	19885810	.	A	G	.	.	MAF_USDA=1.667
NC_035083.1	19885823	.	G	T	.	.	MAF_INRAE=42.105;MAF_USDA=45.238
NC_035083.1	19886063	.	C	A	.	.	MAF_USDA=13.043
NC_035083.1	19886097	.	G	A	.	.	MAF_USDA=10.87
NC_035083.1	19887162	.	A	T	.	.	MAF_USDA=10.656
NC_035083.1	19887300	.	G	A	.	.	MAF_USDA=4.918
NC_035083.1	19887329	.	A	T	.	.	MAF_USDA=4.918
NC_035083.1	19887450	.	T	C	.	.	MAF_INRAE=37.975;MAF_USDA=10.0
NC_035083.1	19887476	.	T	G	.	.	MAF_USDA=2.459
NC_035083.1	19887505	.	G	A	.	.	MAF_USDA=3.279
NC_035083.1	19887575	.	G	T	.	.	MAF_USDA=3.529
NC_035083.1	19887587	.	G	A	.	.	MAF_INRAE=10.526;MAF_USDA=1.765
NC_035083.1	19887588	.	G	A	.	.	MAF_INRAE=29.167;MAF_USDA=42.941
NC_035083.1	19887601	.	T	A	.	.	MAF_INRAE=32.278;MAF_USDA=44.706
NC_035083.1	19887633	.	T	C	.	.	MAF_USDA=1.639
NC_035083.1	19887747	.	C	G	.	.	MAF_INRAE=3.165;MAF_USDA=9.412
NC_035083.1	19887778	.	G	A	.	.	MAF_INRAE=10.526;MAF_USDA=3.529
NC_035083.1	19887791	.	T	C	.	.	MAF_INRAE=3.165;MAF_USDA=8.824
NC_035083.1	19887807	.	C	T	.	.	MAF_INRAE=27.848;MAF_USDA=31.765
NC_035083.1	19887835	.	T	A	.	.	MAF_INRAE=27.848;MAF_USDA=32.143
NC_035083.1	19887852	.	C	T	.	.	MAF_USDA=9.016
NC_035083.1	19888123	.	A	T	.	.	MAF_USDA=3.279
NC_035083.1	19888215	.	G	T	.	.	MAF_USDA=4.098
NC_035083.1	19888231	.	T	A	.	.	MAF_USDA=4.098
NC_035083.1	19888405	.	G	A	.	.	MAF_INRAE=8.228;MAF_USDA=11.176
NC_035083.1	19888449	.	G	T	.	.	MAF_INRAE=10.526;MAF_USDA=2.083
NC_035083.1	19888510	.	T	C	.	.	MAF_USDA=1.639
NC_035083.1	19888576	.	A	T	.	.	MAF_INRAE=5.263;MAF_USDA=4.167
NC_035083.1	19888577	.	G	C	.	.	MAF_INRAE=25.316;MAF_USDA=15.882
NC_035083.1	19888609	.	T	C	.	.	MAF_USDA=1.639
NC_035083.1	19888617	.	CGGGG	CGGGA	.	.	MAF_USDA=31.25
NC_035083.1	19888621	.	G	A	.	.	MAF_INRAE=2.5
NC_035083.1	19888647	.	C	T	.	.	MAF_INRAE=5.263
NC_035083.1	19888672	.	A	G	.	.	MAF_INRAE=13.924;MAF_USDA=38.235
NC_035083.1	19888690	.	C	T	.	.	MAF_INRAE=5.833
NC_035083.1	19888704	.	G	A	.	.	MAF_USDA=1.639
NC_035083.1	19888707	.	T	G	.	.	MAF_USDA=3.279
NC_035083.1	19888726	.	G	A	.	.	MAF_INRAE=4.43;MAF_USDA=2.941
NC_035083.1	19888847	.	C	T	.	.	MAF_INRAE=21.053;MAF_USDA=14.583
NC_035083.1	19888860	.	G	T	.	.	MAF_INRAE=10.526;MAF_USDA=2.083
NC_035083.1	19888881	.	C	G	.	.	MAF_USDA=10.417
NC_035083.1	19888889	.	T	G	.	.	MAF_USDA=14.583
NC_035083.1	19889900	.	C	A	.	.	MAF_USDA=14.583
NC_035083.1	19889919	.	C	T	.	.	MAF_USDA=2.083
NC_035083.1	19889944	.	C	T	.	.	MAF_USDA=4.098
NC_035083.1	19890007	.	C	G	.	.	MAF_INRAE=48.101;MAF_USDA=12.353
NC_035083.1	19890154	.	T	G	.	.	MAF_INRAE=12.5;MAF_USDA=14.118
NC_035083.1	19890181	.	TA	TT	.	.	MAF_USDA=25.0
NC_035083.1	19890182	.	A	T	.	.	MAF_INRAE=12.025
NC_035083.1	19890193	.	T	A	.	.	MAF_INRAE=7.595
NC_035083.1	19890240	.	T	G	.	.	MAF_INRAE=47.468;MAF_USDA=12.941
NC_035083.1	19890283	.	A	G	.	.	MAF_INRAE=12.658;MAF_USDA=40.588
NC_035083.1	19890285	.	C	A	.	.	MAF_INRAE=11.667;MAF_USDA=10.0
NC_035083.1	19890341	.	C	A	.	.	MAF_USDA=6.557
NC_035083.1	19890401	.	G	A	.	.	MAF_INRAE=10.526
NC_035083.1	19890414	.	A	G	.	.	MAF_INRAE=3.165;MAF_USDA=9.412
NC_035083.1	19890422	.	G	A	.	.	MAF_INRAE=45.57;MAF_USDA=14.706
NC_035083.1	19890450	.	A	G	.	.	MAF_INRAE=3.165;MAF_USDA=9.412
NC_035083.1	19890467	.	G	C	.	.	MAF_USDA=14.754
NC_035083.1	19890571	.	G	T	.	.	MAF_INRAE=46.203;MAF_USDA=14.286
NC_035083.1	19890643	.	G	A	.	.	MAF_USDA=4.098
NC_035083.1	19890665	.	T	A	.	.	MAF_INRAE=10.526;MAF_USDA=10.417
NC_035083.1	19890666	.	A	T	.	.	MAF_INRAE=9.494
NC_035083.1	19890667	.	A	T	.	.	MAF_INRAE=9.167
NC_035083.1	19890668	.	A	T	.	.	MAF_INRAE=9.167
NC_035083.1	19890675	.	T	A	.	.	MAF_INRAE=10.526
NC_035083.1	19890712	.	C	G	.	.	MAF_USDA=29.167
NC_035083.1	19890723	.	A	G	.	.	MAF_USDA=13.934
NC_035083.1	19890761	.	A	T	.	.	MAF_USDA=1.639
NC_035083.1	19890828	.	G	A	.	.	MAF_INRAE=12.658;MAF_USDA=38.235
NC_035083.1	19890842	.	C	G	.	.	MAF_INRAE=10.526;MAF_USDA=2.083
NC_035083.1	19890847	.	T	A	.	.	MAF_USDA=1.639
NC_035083.1	19890932	.	G	T	.	.	MAF_USDA=1.639
NC_035083.1	19890957	.	T	C	.	.	MAF_USDA=1.639
NC_035083.1	19891025	.	C	G	.	.	MAF_INRAE=2.5
NC_035083.1	19891104	.	C	A	.	.	MAF_INRAE=8.228;MAF_USDA=7.059
NC_035083.1	19891154	.	C	A	.	.	MAF_INRAE=11.392;MAF_USDA=19.412
NC_035083.1	19891185	.	A	T	.	.	MAF_USDA=6.25
NC_035083.1	19891194	.	T	G	.	.	MAF_USDA=1.639
NC_035083.1	19891207	.	C	T	.	.	MAF_INRAE=4.43;MAF_USDA=23.529
NC_035083.1	19891214	.	T	C	.	.	MAF_USDA=1.639
NC_035083.1	19891305	.	C	T	.	.	MAF_USDA=3.279
NC_035083.1	19891372	.	T	A	.	.	MAF_USDA=3.529
NC_035083.1	19891382	.	T	G	.	.	MAF_INRAE=12.658;MAF_USDA=39.412
NC_035083.1	19891398	.	G	A	.	.	MAF_USDA=2.459
NC_035083.1	19891444	.	A	C	.	.	MAF_INRAE=12.5;MAF_USDA=10.714
NC_035083.1	19891456	.	C	G	.	.	MAF_INRAE=5.263
NC_035083.1	19891494	.	T	A	.	.	MAF_USDA=4.098
NC_035083.1	19891945	.	T	C	.	.	MAF_INRAE=45.57;MAF_USDA=14.706
NC_035083.1	19892062	.	A	T	.	.	MAF_USDA=1.765
NC_035083.1	19892103	.	G	A	.	.	MAF_USDA=6.25
NC_035083.1	19892107	.	G	A	.	.	MAF_INRAE=13.924;MAF_USDA=3.529
NC_035083.1	19892141	.	A	C	.	.	MAF_INRAE=4.43
NC_035083.1	19892173	.	T	G	.	.	MAF_USDA=8.824
NC_035083.1	19892207	.	G	T	.	.	MAF_USDA=4.706
NC_035083.1	19892219	.	C	T	.	.	MAF_USDA=3.279
NC_035083.1	19892243	.	G	C	.	.	MAF_INRAE=12.658;MAF_USDA=39.412
NC_035083.1	19892261	.	C	T	.	.	MAF_USDA=6.25
NC_035083.1	19892342	.	C	G	.	.	MAF_INRAE=3.165;MAF_USDA=8.824
NC_035083.1	19892348	.	T	G	.	.	MAF_INRAE=10.526;MAF_USDA=6.471
NC_035083.1	19892451	.	T	C	.	.	MAF_INRAE=12.658;MAF_USDA=38.824
NC_035083.1	19892480	.	C	T	.	.	MAF_INRAE=10.526;MAF_USDA=4.167
NC_035083.1	19892532	.	C	A	.	.	MAF_INRAE=10.759;MAF_USDA=8.235
NC_035083.1	19892677	.	T	A	.	.	MAF_USDA=2.459
NC_035083.1	19892764	.	C	A	.	.	MAF_USDA=1.639
NC_035083.1	19892765	.	T	G	.	.	MAF_USDA=1.639
NC_035083.1	19892902	.	A	C	.	.	MAF_USDA=6.25
NC_035083.1	19892917	.	A	T	.	.	MAF_INRAE=5.263
NC_035083.1	19892929	.	A	T	.	.	MAF_INRAE=12.658
NC_035083.1	19892957	.	G	T	.	.	MAF_USDA=2.941
NC_035083.1	19893026	.	A	T	.	.	MAF_INRAE=12.5;MAF_USDA=40.588
NC_035083.1	19893035	.	C	T	.	.	MAF_USDA=2.083
NC_035083.1	19893124	.	C	T	.	.	MAF_INRAE=5.263;MAF_USDA=2.353
NC_035083.1	19893168	.	A	C	.	.	MAF_INRAE=47.5;MAF_USDA=3.333
NC_035083.1	19893193	.	C	A	.	.	MAF_INRAE=12.658;MAF_USDA=42.262
NC_035083.1	19893243	.	A	G	.	.	MAF_INRAE=4.167;MAF_USDA=6.25
NC_035083.1	19893305	.	G	A	.	.	MAF_INRAE=6.962
NC_035083.1	19893420	.	C	T	.	.	MAF_INRAE=26.582;MAF_USDA=48.235
NC_035083.1	19893489	.	C	A	.	.	MAF_INRAE=5.063
NC_035083.1	19893494	.	A	C	.	.	MAF_INRAE=26.582;MAF_USDA=49.412
NC_035083.1	19893508	.	C	T	.	.	MAF_USDA=1.639
NC_035083.1	19893527	.	T	A	.	.	MAF_INRAE=4.43;MAF_USDA=3.529
NC_035083.1	19893589	.	C	T	.	.	MAF_USDA=1.639
NC_035083.1	19893693	.	G	A	.	.	MAF_USDA=1.639
NC_035083.1	19893712	.	G	A	.	.	MAF_USDA=2.459
NC_035083.1	19893738	.	T	A	.	.	MAF_USDA=12.295
NC_035083.1	19893740	.	T	C	.	.	MAF_INRAE=7.595;MAF_USDA=4.706
NC_035083.1	19893743	.	C	A	.	.	MAF_USDA=12.295
NC_035083.1	19893766	.	C	T	.	.	MAF_INRAE=5.0;MAF_USDA=2.353
NC_035083.1	19893773	.	G	T	.	.	MAF_INRAE=5.063;MAF_USDA=3.279
NC_035083.1	19893779	.	G	T	.	.	MAF_INRAE=4.43;MAF_USDA=9.016
NC_035083.1	19893825	.	G	T	.	.	MAF_USDA=1.639
NC_035083.1	19893945	.	T	G	.	.	MAF_INRAE=6.962
NC_035083.1	19893981	.	T	A	.	.	MAF_USDA=4.098
NC_035083.1	19894112	.	A	T	.	.	MAF_INRAE=10.526;MAF_USDA=4.167
NC_035083.1	19894121	.	C	T	.	.	MAF_USDA=3.279
NC_035083.1	19894122	.	G	T	.	.	MAF_INRAE=3.165;MAF_USDA=8.824
NC_035083.1	19894123	.	G	C	.	.	MAF_USDA=13.934
NC_035083.1	19894301	.	G	T	.	.	MAF_INRAE=11.667;MAF_USDA=12.353
NC_035083.1	19894444	.	A	G	.	.	MAF_USDA=1.639
NC_035083.1	19894464	.	G	A	.	.	MAF_INRAE=47.468;MAF_USDA=13.529
NC_035083.1	19894494	.	A	T	.	.	MAF_INRAE=11.667;MAF_USDA=11.176
NC_035083.1	19894521	.	A	C	.	.	MAF_USDA=3.279
NC_035083.1	19894650	.	G	A	.	.	MAF_INRAE=5.0;MAF_USDA=2.353
NC_035083.1	19894701	.	T	G	.	.	MAF_INRAE=13.924;MAF_USDA=9.412
NC_035083.1	19894737	.	C	T	.	.	MAF_INRAE=37.975;MAF_USDA=10.0
NC_035083.1	19894745	.	T	C	.	.	MAF_INRAE=11.667;MAF_USDA=12.353
NC_035083.1	19894776	.	C	T	.	.	MAF_INRAE=40.506;MAF_USDA=17.059
NC_035083.1	19894780	.	G	A	.	.	MAF_INRAE=35.0;MAF_USDA=19.412
NC_035083.1	19894783	.	C	T	.	.	MAF_INRAE=11.392;MAF_USDA=26.471
NC_035083.1	19894885	.	G	T	.	.	MAF_USDA=4.098
NC_035083.1	19894906	.	T	G	.	.	MAF_INRAE=18.987;MAF_USDA=42.941
NC_035083.1	19895095	.	G	T	.	.	MAF_INRAE=5.263
NC_035083.1	19895144	.	T	C	.	.	MAF_INRAE=11.667;MAF_USDA=12.353
NC_035083.1	19895158	.	C	G	.	.	MAF_INRAE=5.263;MAF_USDA=1.639
NC_035083.1	19895175	.	G	C	.	.	MAF_INRAE=40.506;MAF_USDA=17.647
NC_035083.1	19895300	.	A	C	.	.	MAF_INRAE=29.747;MAF_USDA=42.941
NC_035083.1	19895340	.	C	T	.	.	MAF_INRAE=20.886;MAF_USDA=45.294
NC_035083.1	19895341	.	G	A	.	.	MAF_USDA=3.279
NC_035083.1	19895458	.	A	G	.	.	MAF_INRAE=11.667;MAF_USDA=12.941
NC_035083.1	19895490	.	A	C	.	.	MAF_USDA=1.639
NC_035083.1	19895597	.	G	T	.	.	MAF_USDA=5.738
NC_035083.1	19895637	.	A	T	.	.	MAF_USDA=2.459
NC_035083.1	19895675	.	A	T	.	.	MAF_INRAE=14.557;MAF_USDA=6.471
NC_035083.1	19895680	.	G	T	.	.	MAF_USDA=18.235
NC_035083.1	19895692	.	G	A	.	.	MAF_INRAE=15.789;MAF_USDA=4.167
NC_035083.1	19895724	.	G	A	.	.	MAF_INRAE=10.526;MAF_USDA=2.083
NC_035083.1	19895746	.	G	A	.	.	MAF_INRAE=5.0;MAF_USDA=6.25
NC_035083.1	19896009	.	T	A	.	.	MAF_USDA=14.583
NC_035083.1	19896050	.	T	C	.	.	MAF_INRAE=32.5;MAF_USDA=20.833
NC_035083.1	19896061	.	A	C	.	.	MAF_INRAE=32.5;MAF_USDA=18.452
NC_035083.1	19896067	.	C	A	.	.	MAF_INRAE=29.167;MAF_USDA=17.262
NC_035083.1	19896087	.	C	T	.	.	MAF_INRAE=10.526;MAF_USDA=1.786
NC_035083.1	19896226	.	A	G	.	.	MAF_USDA=4.098
NC_035083.1	19896407	.	C	A	.	.	MAF_INRAE=24.684;MAF_USDA=40.0
NC_035083.1	19896498	.	A	T	.	.	MAF_INRAE=6.962
NC_035083.1	19896566	.	G	A	.	.	MAF_INRAE=12.5;MAF_USDA=11.176
NC_035083.1	19896655	.	A	C	.	.	MAF_INRAE=24.684;MAF_USDA=42.353
NC_035083.1	19896666	.	T	G	.	.	MAF_USDA=10.656
NC_035083.1	19896724	.	A	G	.	.	MAF_USDA=20.0
NC_035083.1	19896793	.	T	G	.	.	MAF_USDA=3.279
NC_035083.1	19896801	.	C	A	.	.	MAF_INRAE=10.526;MAF_USDA=2.353
NC_035083.1	19896817	.	C	T	.	.	MAF_INRAE=6.962
NC_035083.1	19896818	.	G	T	.	.	MAF_INRAE=5.263;MAF_USDA=9.412
NC_035083.1	19896834	.	C	A	.	.	MAF_USDA=4.098
NC_035083.1	19896880	.	C	T	.	.	MAF_INRAE=19.62;MAF_USDA=42.941
NC_035083.1	19896893	.	C	T	.	.	MAF_INRAE=11.667;MAF_USDA=32.738
NC_035083.1	19896910	.	C	A	.	.	MAF_INRAE=47.468;MAF_USDA=16.071
NC_035083.1	19896944	.	A	G	.	.	MAF_INRAE=10.526;MAF_USDA=3.571
NC_035083.1	19896945	.	C	G	.	.	MAF_INRAE=10.759;MAF_USDA=11.31
NC_035083.1	19896959	.	A	G	.	.	MAF_INRAE=10.759;MAF_USDA=10.119
NC_035083.1	19897032	.	G	A	.	.	MAF_USDA=10.119
NC_035083.1	19897045	.	A	T	.	.	MAF_USDA=33.929
NC_035083.1	19897083	.	G	A	.	.	MAF_USDA=8.824
NC_035083.1	19897534	.	T	A	.	.	MAF_USDA=4.167
NC_035083.1	19897545	.	A	T	.	.	MAF_USDA=2.083
NC_035083.1	19897559	.	T	G	.	.	MAF_INRAE=15.789;MAF_USDA=6.471
NC_035083.1	19897584	.	C	T	.	.	MAF_INRAE=10.526;MAF_USDA=2.083
NC_035083.1	19897666	.	A	C	.	.	MAF_INRAE=34.177;MAF_USDA=31.176
NC_035083.1	19897787	.	T	G	.	.	MAF_INRAE=37.975;MAF_USDA=27.059
NC_035083.1	19897822	.	G	A	.	.	MAF_INRAE=25.316;MAF_USDA=37.059
NC_035083.1	19897824	.	C	T	.	.	MAF_INRAE=13.333;MAF_USDA=7.059
NC_035083.1	19897855	.	G	A	.	.	MAF_INRAE=6.962;MAF_USDA=5.738
NC_035083.1	19897868	.	G	C	.	.	MAF_INRAE=34.81;MAF_USDA=30.588
NC_035083.1	19897923	.	A	T	.	.	MAF_INRAE=5.0
NC_035083.1	19897995	.	C	T	.	.	MAF_USDA=3.279
NC_035083.1	19898072	.	T	G	.	.	MAF_INRAE=10.833;MAF_USDA=30.588
NC_035083.1	19898114	.	G	T	.	.	MAF_INRAE=10.526;MAF_USDA=2.353
NC_035083.1	19898122	.	G	T	.	.	MAF_USDA=1.667
NC_035083.1	19898139	.	G	T	.	.	MAF_USDA=5.0
NC_035083.1	19898142	.	T	A	.	.	MAF_INRAE=12.5;MAF_USDA=11.905
NC_035083.1	19898192	.	A	G	.	.	MAF_USDA=3.279
NC_035083.1	19898315	.	C	G	.	.	MAF_INRAE=10.526
NC_035083.1	19898383	.	A	C	.	.	MAF_INRAE=3.333
NC_035083.1	19898473	.	C	T	.	.	MAF_USDA=14.583
NC_035083.1	19898474	.	C	T	.	.	MAF_USDA=27.083
NC_035083.1	19898475	.	C	T	.	.	MAF_USDA=14.583
NC_035083.1	19898476	.	C	A	.	.	MAF_USDA=16.667
NC_035083.1	19898535	.	C	A	.	.	MAF_USDA=7.627
NC_035083.1	19898562	.	G	A	.	.	MAF_INRAE=15.789
NC_035083.1	19899064	.	C	A	.	.	MAF_USDA=7.5
NC_035083.1	19899091	.	G	A	.	.	MAF_INRAE=15.789;MAF_USDA=15.244
NC_035083.1	19899115	.	A	G	.	.	MAF_USDA=11.905
NC_035083.1	19899194	.	C	T	.	.	MAF_USDA=3.333
NC_035083.1	19899222	.	A	C	.	.	MAF_INRAE=11.667;MAF_USDA=10.119
NC_035083.1	19899272	.	G	A	.	.	MAF_INRAE=15.823;MAF_USDA=26.471
NC_035083.1	19899373	.	C	T	.	.	MAF_INRAE=4.167;MAF_USDA=2.381
NC_035083.1	19899381	.	A	T	.	.	MAF_USDA=3.333
NC_035083.1	19899419	.	G	A	.	.	MAF_USDA=6.557
NC_035083.1	19899461	.	C	G	.	.	MAF_USDA=3.279
NC_035083.1	19899490	.	T	C	.	.	MAF_INRAE=10.526;MAF_USDA=20.0
NC_035083.1	19899520	.	A	C	.	.	MAF_USDA=1.639
NC_035083.1	19899564	.	C	A	.	.	MAF_USDA=14.583
NC_035083.1	19899578	.	C	T	.	.	MAF_USDA=1.639
NC_035083.1	19899709	.	C	G	.	.	MAF_INRAE=11.667;MAF_USDA=12.353
NC_035083.1	19899711	.	T	G	.	.	MAF_USDA=1.639
NC_035083.1	19899766	.	C	T	.	.	MAF_INRAE=22.785;MAF_USDA=23.529
NC_035083.1	19899785	.	T	C	.	.	MAF_INRAE=11.667;MAF_USDA=11.765
NC_035083.1	19899848	.	C	A	.	.	MAF_INRAE=17.722;MAF_USDA=10.588
NC_035083.1	19899849	.	A	G	.	.	MAF_INRAE=16.667;MAF_USDA=10.588
NC_035083.1	19899931	.	G	T	.	.	MAF_INRAE=5.263
NC_035083.1	19899942	.	G	A	.	.	MAF_INRAE=11.392;MAF_USDA=20.0
NC_035083.1	19899986	.	A	T	.	.	MAF_INRAE=11.392;MAF_USDA=21.176
NC_035083.1	19900007	.	T	C	.	.	MAF_USDA=1.639
NC_035083.1	19900039	.	C	T	.	.	MAF_INRAE=48.101;MAF_USDA=17.059
NC_035083.1	19900226	.	G	T	.	.	MAF_INRAE=11.392;MAF_USDA=21.765
NC_035083.1	19900250	.	T	G	.	.	MAF_INRAE=6.962
NC_035083.1	19900302	.	A	G	.	.	MAF_INRAE=16.456;MAF_USDA=48.235
NC_035083.1	19900325	.	A	T	.	.	MAF_USDA=3.279
NC_035083.1	19900333	.	T	A	.	.	MAF_INRAE=10.526;MAF_USDA=19.412
NC_035083.1	19900399	.	A	G	.	.	MAF_INRAE=4.43;MAF_USDA=6.471
NC_035083.1	19900414	.	G	T	.	.	MAF_INRAE=37.975;MAF_USDA=28.571
NC_035083.1	19900431	.	T	G	.	.	MAF_INRAE=22.785;MAF_USDA=38.095
NC_035083.1	19900457	.	A	T	.	.	MAF_USDA=3.333
NC_035083.1	19900516	.	A	G	.	.	MAF_INRAE=21.519;MAF_USDA=21.765
NC_035083.1	19900753	.	T	C	.	.	MAF_USDA=12.941
NC_035083.1	19900758	.	G	A	.	.	MAF_INRAE=47.468;MAF_USDA=14.706
NC_035083.1	19900781	.	T	C	.	.	MAF_INRAE=10.526;MAF_USDA=20.833
NC_035083.1	19900833	.	A	T	.	.	MAF_INRAE=22.152;MAF_USDA=20.588
NC_035083.1	19900836	.	G	T	.	.	MAF_INRAE=10.526;MAF_USDA=19.412
NC_035083.1	19900840	.	A	C	.	.	MAF_USDA=3.279
NC_035083.1	19900843	.	G	T	.	.	MAF_USDA=3.279
NC_035083.1	19900865	.	A	G	.	.	MAF_INRAE=31.646;MAF_USDA=44.706
NC_035083.1	19900867	.	G	T	.	.	MAF_INRAE=25.0;MAF_USDA=45.294
NC_035083.1	19900881	.	C	T	.	.	MAF_INRAE=31.646;MAF_USDA=48.235
NC_035083.1	19900899	.	A	C	.	.	MAF_INRAE=31.646;MAF_USDA=48.824
NC_035083.1	19900938	.	A	T	.	.	MAF_INRAE=31.013;MAF_USDA=48.824
NC_035083.1	19900975	.	T	C	.	.	MAF_INRAE=31.646;MAF_USDA=48.824
NC_035083.1	19900991	.	C	T	.	.	MAF_INRAE=47.468;MAF_USDA=18.235
NC_035083.1	19901024	.	C	G	.	.	MAF_INRAE=12.658;MAF_USDA=31.176
NC_035083.1	19901034	.	A	G	.	.	MAF_INRAE=10.526;MAF_USDA=20.588
NC_035083.1	19901041	.	C	T	.	.	MAF_INRAE=44.304;MAF_USDA=20.0
NC_035083.1	19901058	.	C	A	.	.	MAF_INRAE=20.253;MAF_USDA=12.353
NC_035083.1	19901073	.	G	A	.	.	MAF_INRAE=44.304
NC_035083.1	19901081	.	G	T	.	.	MAF_INRAE=12.658;MAF_USDA=29.762
NC_035083.1	19901098	.	A	T	.	.	MAF_INRAE=44.304;MAF_USDA=20.238
NC_035083.1	19901099	.	C	T	.	.	MAF_INRAE=36.667;MAF_USDA=19.643
NC_035083.1	19901126	.	T	G	.	.	MAF_INRAE=12.5;MAF_USDA=13.095
NC_035083.1	19901135	.	G	T	.	.	MAF_USDA=4.167
NC_035083.1	19901199	.	T	C	.	.	MAF_INRAE=12.658;MAF_USDA=30.0
NC_035083.1	19901273	.	C	T	.	.	MAF_USDA=4.31
NC_035083.1	19901278	.	G	A	.	.	MAF_USDA=35.802
NC_035083.1	19901294	.	G	C	.	.	MAF_INRAE=13.291;MAF_USDA=35.119
NC_035083.1	19901308	.	T	C	.	.	MAF_INRAE=21.519;MAF_USDA=20.833
NC_035083.1	19901323	.	T	C	.	.	MAF_INRAE=46.835;MAF_USDA=16.667
NC_035083.1	19901330	.	A	T	.	.	MAF_USDA=3.571
NC_035083.1	19901371	.	C	T	.	.	MAF_USDA=3.279
NC_035083.1	19901401	.	G	A	.	.	MAF_INRAE=4.167;MAF_USDA=6.25
NC_035083.1	19901431	.	A	G	.	.	MAF_INRAE=13.924;MAF_USDA=32.353
NC_035083.1	19901437	.	A	G	.	.	MAF_INRAE=25.316;MAF_USDA=24.706
NC_035083.1	19901453	.	T	A	.	.	MAF_USDA=5.738
NC_035083.1	19901596	.	G	T	.	.	MAF_USDA=1.639
NC_035083.1	19901606	.	C	T	.	.	MAF_INRAE=13.291;MAF_USDA=11.176
NC_035083.1	19901682	.	G	T	.	.	MAF_INRAE=14.557;MAF_USDA=35.417
NC_035083.1	19901705	.	C	A	.	.	MAF_INRAE=6.962
NC_035083.1	19901771	.	G	C	.	.	MAF_USDA=1.639
NC_035083.1	19901778	.	G	T	.	.	MAF_INRAE=5.263
NC_035083.1	19901821	.	G	A	.	.	MAF_INRAE=4.167;MAF_USDA=6.25
NC_035083.1	19901829	.	C	T	.	.	MAF_INRAE=37.975;MAF_USDA=40.588
NC_035083.1	19901877	.	C	A	.	.	MAF_USDA=6.25
NC_035083.1	19901881	.	C	A	.	.	MAF_INRAE=6.962
NC_035083.1	19901918	.	G	A	.	.	MAF_INRAE=12.025;MAF_USDA=13.529
NC_035083.1	19902048	.	A	G	.	.	MAF_USDA=3.279
NC_035083.1	19902070	.	T	C	.	.	MAF_USDA=3.279
NC_035083.1	19902096	.	A	T	.	.	MAF_INRAE=5.263
NC_035083.1	19902100	.	A	G	.	.	MAF_INRAE=10.0;MAF_USDA=19.412
NC_035083.1	19902102	.	G	A	.	.	MAF_INRAE=10.0;MAF_USDA=19.412
NC_035083.1	19902126	.	C	T	.	.	MAF_INRAE=12.025;MAF_USDA=12.941
NC_035083.1	19902131	.	T	C	.	.	MAF_INRAE=12.025;MAF_USDA=12.941
NC_035083.1	19902140	.	A	G	.	.	MAF_USDA=3.279
NC_035083.1	19902144	.	A	G	.	.	MAF_INRAE=5.0;MAF_USDA=2.941
NC_035083.1	19902162	.	G	A	.	.	MAF_INRAE=4.43;MAF_USDA=9.836
NC_035083.1	19902181	.	A	T	.	.	MAF_USDA=41.667
NC_035083.1	19902182	.	A	T	.	.	MAF_USDA=41.667
NC_035083.1	19902183	.	A	T	.	.	MAF_USDA=35.417
NC_035083.1	19902216	.	C	A	.	.	MAF_INRAE=10.127;MAF_USDA=16.667
NC_035083.1	19902265	.	A	G	.	.	MAF_INRAE=11.392;MAF_USDA=12.941
NC_035083.1	19902402	.	T	G	.	.	MAF_INRAE=5.263
NC_035083.1	19902418	.	G	T	.	.	MAF_INRAE=47.468;MAF_USDA=15.882
NC_035083.1	19902449	.	C	G	.	.	MAF_INRAE=4.167;MAF_USDA=6.25
NC_035083.1	19902478	.	C	T	.	.	MAF_USDA=6.557
NC_035083.1	19904252	.	T	A	.	.	MAF_INRAE=3.165;MAF_USDA=1.639
NC_035083.1	19904295	.	G	A	.	.	MAF_USDA=2.459
NC_035083.1	19904316	.	G	T	.	.	MAF_INRAE=4.167;MAF_USDA=6.25
NC_035083.1	19904402	.	G	T	.	.	MAF_INRAE=4.167;MAF_USDA=6.25
NC_035083.1	19904403	.	G	A	.	.	MAF_INRAE=4.167;MAF_USDA=6.25
NC_035083.1	19904466	.	T	G	.	.	MAF_INRAE=5.0;MAF_USDA=21.176
NC_035083.1	19904467	.	G	T	.	.	MAF_INRAE=5.0;MAF_USDA=21.176
NC_035083.1	19904471	.	C	G	.	.	MAF_USDA=1.639
NC_035083.1	19904481	.	A	C	.	.	MAF_USDA=1.639
NC_035083.1	19904532	.	T	A	.	.	MAF_INRAE=47.468;MAF_USDA=13.529
NC_035083.1	19904633	.	C	T	.	.	MAF_INRAE=27.848
NC_035083.1	19904636	.	G	A	.	.	MAF_INRAE=12.5
NC_035083.1	19904673	.	T	A	.	.	MAF_INRAE=36.842
NC_035083.1	19904677	.	C	G	.	.	MAF_INRAE=8.861
NC_035083.1	19904763	.	T	C	.	.	MAF_USDA=2.459
NC_035083.1	19904787	.	G	T	.	.	MAF_USDA=2.459
NC_035083.1	19904820	.	A	G	.	.	MAF_INRAE=11.667;MAF_USDA=12.353
NC_035083.1	19904821	.	G	A	.	.	MAF_INRAE=33.333;MAF_USDA=30.588
NC_035083.1	19904882	.	A	T	.	.	MAF_INRAE=3.165;MAF_USDA=12.941
NC_035083.1	19904948	.	C	G	.	.	MAF_USDA=4.918
NC_035083.1	19904991	.	A	T	.	.	MAF_INRAE=8.228;MAF_USDA=27.647
NC_035083.1	19905006	.	G	C	.	.	MAF_USDA=3.279
NC_035083.1	19905067	.	C	T	.	.	MAF_INRAE=20.886;MAF_USDA=37.647
NC_035083.1	19905073	.	G	A	.	.	MAF_USDA=1.639
NC_035083.1	19905130	.	A	G	.	.	MAF_USDA=1.639
NC_035083.1	19905134	.	G	A	.	.	MAF_INRAE=10.526;MAF_USDA=6.471
NC_035083.1	19905139	.	C	T	.	.	MAF_INRAE=21.667;MAF_USDA=49.412
NC_035083.1	19905148	.	A	T	.	.	MAF_INRAE=8.333;MAF_USDA=24.118
NC_035083.1	19905160	.	C	G	.	.	MAF_INRAE=8.228;MAF_USDA=27.647
NC_035083.1	19905170	.	C	T	.	.	MAF_INRAE=48.101;MAF_USDA=13.529
NC_035083.1	19905313	.	G	T	.	.	MAF_INRAE=32.278;MAF_USDA=50.0
NC_035083.1	19905320	.	T	C	.	.	MAF_INRAE=32.278;MAF_USDA=49.412
NC_035083.1	19905333	.	A	G	.	.	MAF_INRAE=32.278;MAF_USDA=49.412
NC_035083.1	19905335	.	T	C	.	.	MAF_INRAE=24.167;MAF_USDA=49.412
NC_035083.1	19905358	.	C	T	.	.	MAF_INRAE=32.278;MAF_USDA=50.0
NC_035083.1	19905403	.	G	A	.	.	MAF_INRAE=5.0;MAF_USDA=2.353
NC_035083.1	19905421	.	T	G	.	.	MAF_INRAE=47.468;MAF_USDA=13.529
NC_035083.1	19905435	.	A	T	.	.	MAF_USDA=2.459
NC_035083.1	19905482	.	G	C	.	.	MAF_INRAE=5.0;MAF_USDA=2.941
NC_035083.1	19905524	.	G	T	.	.	MAF_INRAE=32.278;MAF_USDA=49.412
NC_035083.1	19905636	.	T	G	.	.	MAF_INRAE=9.494;MAF_USDA=18.824
NC_035083.1	19905657	.	G	A	.	.	MAF_USDA=1.639
NC_035083.1	19905664	.	C	A	.	.	MAF_INRAE=38.608;MAF_USDA=33.529
NC_035083.1	19905669	.	C	T	.	.	MAF_INRAE=5.0;MAF_USDA=21.176
NC_035083.1	19905670	.	A	T	.	.	MAF_INRAE=5.0;MAF_USDA=21.176
NC_035083.1	19905696	.	A	C	.	.	MAF_INRAE=2.532;MAF_USDA=9.016
NC_035083.1	19905731	.	C	T	.	.	MAF_USDA=18.852
NC_035083.1	19905740	.	C	G	.	.	MAF_USDA=2.459
NC_035083.1	19905754	.	A	G	.	.	MAF_INRAE=32.278;MAF_USDA=48.824
NC_035083.1	19905806	.	C	A	.	.	MAF_INRAE=32.911;MAF_USDA=45.833
NC_035083.1	19905819	.	G	A	.	.	MAF_USDA=20.0
NC_035083.1	19905849	.	G	T	.	.	MAF_USDA=5.833
NC_035083.1	19905885	.	A	G	.	.	MAF_USDA=4.167
NC_035083.1	19905914	.	T	C	.	.	MAF_USDA=1.695
NC_035083.1	19905924	.	G	C	.	.	MAF_USDA=1.695
NC_035083.1	19905942	.	A	T	.	.	MAF_INRAE=10.526
NC_035083.1	19905953	.	A	G	.	.	MAF_INRAE=34.81;MAF_USDA=34.94
NC_035083.1	19905973	.	C	T	.	.	MAF_INRAE=10.526;MAF_USDA=3.614
NC_035083.1	19906101	.	T	G	.	.	MAF_INRAE=33.544;MAF_USDA=47.619
NC_035083.1	19906162	.	C	A	.	.	MAF_INRAE=32.278;MAF_USDA=48.824
NC_035083.1	19906233	.	C	A	.	.	MAF_INRAE=11.667;MAF_USDA=12.353
NC_035083.1	19906273	.	T	C	.	.	MAF_USDA=1.639
NC_035083.1	19906368	.	C	T	.	.	MAF_INRAE=32.278;MAF_USDA=47.647
NC_035083.1	19906409	.	A	T	.	.	MAF_INRAE=3.165;MAF_USDA=15.294
NC_035083.1	19906453	.	C	A	.	.	MAF_INRAE=5.263
NC_035083.1	19906470	.	G	C	.	.	MAF_INRAE=28.481;MAF_USDA=27.059
NC_035083.1	19906484	.	A	T	.	.	MAF_INRAE=10.526;MAF_USDA=2.083
NC_035083.1	19906498	.	A	C	.	.	MAF_USDA=2.353
NC_035083.1	19906593	.	A	T	.	.	MAF_USDA=1.639
NC_035083.1	19906603	.	G	A	.	.	MAF_USDA=4.918
NC_035083.1	19906628	.	C	G	.	.	MAF_INRAE=4.43;MAF_USDA=7.377
NC_035083.1	19906690	.	C	A	.	.	MAF_INRAE=5.0;MAF_USDA=2.353
NC_035083.1	19906692	.	G	T	.	.	MAF_USDA=4.918
NC_035083.1	19906714	.	T	C	.	.	MAF_USDA=7.059
NC_035083.1	19906738	.	G	A	.	.	MAF_USDA=4.918
NC_035083.1	19906752	.	C	A	.	.	MAF_INRAE=10.526
NC_035083.1	19906781	.	A	T	.	.	MAF_INRAE=3.165;MAF_USDA=14.118
NC_035083.1	19906807	.	A	G	.	.	MAF_INRAE=5.0;MAF_USDA=22.917
NC_035083.1	19906877	.	A	G	.	.	MAF_USDA=5.882
NC_035083.1	19906906	.	A	C	.	.	MAF_INRAE=9.494;MAF_USDA=1.639
NC_035083.1	19906912	.	T	C	.	.	MAF_INRAE=20.886;MAF_USDA=18.235
NC_035083.1	19907100	.	C	G	.	.	MAF_INRAE=5.0;MAF_USDA=21.176
NC_035083.1	19907167	.	G	A	.	.	MAF_INRAE=20.253;MAF_USDA=18.824
NC_035083.1	19907202	.	C	A	.	.	MAF_USDA=3.279
NC_035083.1	19907230	.	A	C	.	.	MAF_USDA=1.639
NC_035083.1	19907280	.	G	T	.	.	MAF_INRAE=4.167;MAF_USDA=6.25
NC_035083.1	19907407	.	T	C	.	.	MAF_INRAE=10.526;MAF_USDA=8.333
NC_035083.1	19907413	.	T	C	.	.	MAF_INRAE=19.62;MAF_USDA=24.118
NC_035083.1	19907480	.	C	A	.	.	MAF_INRAE=3.165;MAF_USDA=14.118
NC_035083.1	19907506	.	C	A	.	.	MAF_INRAE=7.595;MAF_USDA=27.059
NC_035083.1	19907509	.	T	C	.	.	MAF_INRAE=6.667;MAF_USDA=27.059
NC_035083.1	19907543	.	T	C	.	.	MAF_INRAE=20.253;MAF_USDA=18.824
NC_035083.1	19907672	.	C	T	.	.	MAF_INRAE=4.167;MAF_USDA=2.941
NC_035083.1	19907689	.	A	G	.	.	MAF_INRAE=46.835;MAF_USDA=14.118
NC_035083.1	19907711	.	T	G	.	.	MAF_USDA=1.639
NC_035083.1	19907802	.	G	A	.	.	MAF_INRAE=44.937;MAF_USDA=14.706
NC_035083.1	19907804	.	C	T	.	.	MAF_USDA=1.639
NC_035083.1	19907868	.	G	T	.	.	MAF_USDA=1.639
NC_035083.1	19907922	.	C	G	.	.	MAF_INRAE=46.203;MAF_USDA=14.118
NC_035083.1	19907924	.	T	C	.	.	MAF_INRAE=39.167;MAF_USDA=13.529
NC_035083.1	19907960	.	T	C	.	.	MAF_INRAE=18.987;MAF_USDA=25.294
NC_035083.1	19907973	.	C	A	.	.	MAF_INRAE=3.165;MAF_USDA=31.765
NC_035083.1	19907975	.	A	T	.	.	MAF_INRAE=2.5;MAF_USDA=31.176
NC_035083.1	19907994	.	C	T	.	.	MAF_INRAE=18.987;MAF_USDA=24.118
NC_035083.1	19908097	.	G	A	.	.	MAF_INRAE=22.152;MAF_USDA=41.176
NC_035083.1	19908180	.	A	T	.	.	MAF_INRAE=4.43;MAF_USDA=7.377
NC_035083.1	19908232	.	A	C	.	.	MAF_INRAE=5.263
NC_035083.1	19908244	.	C	T	.	.	MAF_INRAE=45.57;MAF_USDA=13.529
NC_035083.1	19908268	.	C	T	.	.	MAF_USDA=1.639
NC_035083.1	19908338	.	A	G	.	.	MAF_USDA=1.639
NC_035083.1	19908383	.	T	G	.	.	MAF_INRAE=45.57;MAF_USDA=14.706
NC_035083.1	19908430	.	A	C	.	.	MAF_USDA=33.333
NC_035083.1	19908492	.	C	T	.	.	MAF_USDA=1.639
NC_035083.1	19908556	.	C	T	.	.	MAF_USDA=1.639
NC_035083.1	19908568	.	C	T	.	.	MAF_USDA=1.639
NC_035083.1	19908620	.	C	T	.	.	MAF_INRAE=19.62;MAF_USDA=30.0
NC_035083.1	19908642	.	A	G	.	.	MAF_USDA=7.377
NC_035083.1	19908798	.	C	A	.	.	MAF_USDA=1.639
NC_035083.1	19908820	.	C	G	.	.	MAF_INRAE=15.19;MAF_USDA=22.941
NC_035083.1	19908874	.	T	A	.	.	MAF_INRAE=5.063;MAF_USDA=10.656
NC_035083.1	19908912	.	G	A	.	.	MAF_USDA=9.016
NC_035083.1	19908970	.	A	T	.	.	MAF_INRAE=37.342;MAF_USDA=45.294
NC_035083.1	19908993	.	G	T	.	.	MAF_USDA=4.098
NC_035083.1	19908998	.	G	T	.	.	MAF_INRAE=6.962;MAF_USDA=31.765
NC_035083.1	19909004	.	A	T	.	.	MAF_INRAE=5.0;MAF_USDA=7.059
NC_035083.1	19909037	.	G	A	.	.	MAF_INRAE=4.43;MAF_USDA=5.833
NC_035083.1	19909045	.	T	C	.	.	MAF_INRAE=31.579;MAF_USDA=10.119
NC_035083.1	19909192	.	T	C	.	.	MAF_INRAE=2.5
NC_035083.1	19909216	.	C	A	.	.	MAF_INRAE=4.43
NC_035083.1	19909246	.	A	T	.	.	MAF_INRAE=5.063;MAF_USDA=9.016
NC_035083.1	19909288	.	T	G	.	.	MAF_INRAE=15.19;MAF_USDA=14.706
NC_035083.1	19909300	.	C	G	.	.	MAF_INRAE=5.063;MAF_USDA=9.836
NC_035083.1	19909335	.	T	A	.	.	MAF_INRAE=5.063;MAF_USDA=9.836
NC_035083.1	19909354	.	A	T	.	.	MAF_INRAE=45.57;MAF_USDA=10.588
NC_035083.1	19909380	.	T	C	.	.	MAF_USDA=1.639
NC_035083.1	19909396	.	A	C	.	.	MAF_INRAE=5.063;MAF_USDA=8.235
NC_035083.1	19909503	.	C	T	.	.	MAF_USDA=4.167
NC_035083.1	19909635	.	G	A	.	.	MAF_INRAE=14.557;MAF_USDA=46.471
NC_035083.1	19909650	.	C	T	.	.	MAF_INRAE=10.526;MAF_USDA=11.176
NC_035083.1	19909687	.	T	C	.	.	MAF_USDA=8.824
NC_035083.1	19909692	.	C	T	.	.	MAF_INRAE=3.333
NC_035083.1	19909703	.	C	A	.	.	MAF_INRAE=2.5
NC_035083.1	19909704	.	C	A	.	.	MAF_INRAE=2.5
NC_035083.1	19909705	.	C	T	.	.	MAF_INRAE=2.5
NC_035083.1	19909708	.	T	A	.	.	MAF_INRAE=2.5
NC_035083.1	19909717	.	C	A	.	.	MAF_INRAE=2.5
NC_035083.1	19909742	.	C	A	.	.	MAF_USDA=1.639
NC_035083.1	19909759	.	G	A	.	.	MAF_INRAE=10.526;MAF_USDA=3.529
NC_035083.1	19909821	.	G	A	.	.	MAF_INRAE=10.526;MAF_USDA=2.353
NC_035083.1	19909849	.	T	C	.	.	MAF_USDA=1.639
NC_035083.1	19909937	.	T	G	.	.	MAF_INRAE=10.526
NC_035083.1	19909968	.	T	G	.	.	MAF_USDA=1.639
NC_035083.1	19910047	.	A	G	.	.	MAF_USDA=3.279
NC_035083.1	19910746	.	C	A	.	.	MAF_USDA=6.557
NC_035083.1	19910747	.	A	C	.	.	MAF_USDA=6.667
NC_035083.1	19910775	.	G	A	.	.	MAF_USDA=3.571
NC_035083.1	19910847	.	C	T	.	.	MAF_INRAE=10.526;MAF_USDA=4.167
NC_035083.1	19911010	.	C	A	.	.	MAF_INRAE=22.152;MAF_USDA=22.353
NC_035083.1	19911018	.	T	A	.	.	MAF_INRAE=8.861;MAF_USDA=27.059
NC_035083.1	19911074	.	G	C	.	.	MAF_INRAE=8.228;MAF_USDA=8.197
NC_035083.1	19911079	.	G	C	.	.	MAF_USDA=1.639
NC_035083.1	19911128	.	G	A	.	.	MAF_USDA=1.639
NC_035083.1	19911200	.	T	A	.	.	MAF_USDA=3.279
NC_035083.1	19911299	.	G	A	.	.	MAF_INRAE=8.228;MAF_USDA=9.167
NC_035083.1	19911399	.	G	T	.	.	MAF_USDA=1.639
NC_035083.1	19911484	.	G	A	.	.	MAF_INRAE=15.789;MAF_USDA=24.118
NC_035083.1	19911669	.	C	A	.	.	MAF_USDA=2.459
NC_035083.1	19911670	.	C	A	.	.	MAF_USDA=2.459
NC_035083.1	19911743	.	G	A	.	.	MAF_INRAE=36.842;MAF_USDA=39.583
NC_035083.1	19911761	.	G	T	.	.	MAF_USDA=20.588
NC_035083.1	19911844	.	A	G	.	.	MAF_USDA=5.488
NC_035083.1	19911880	.	G	T	.	.	MAF_USDA=8.333
NC_035083.1	19912612	.	C	A	.	.	MAF_USDA=8.333
NC_035083.1	19912618	.	T	C	.	.	MAF_USDA=10.417
NC_035083.1	19912657	.	T	G	.	.	MAF_USDA=10.417
NC_035083.1	19912823	.	C	G	.	.	MAF_USDA=6.25
NC_035083.1	19913028	.	G	A	.	.	MAF_USDA=4.118
NC_035083.1	19913055	.	A	G	.	.	MAF_INRAE=5.063;MAF_USDA=4.098
NC_035083.1	19913092	.	G	T	.	.	MAF_INRAE=28.481;MAF_USDA=47.059
NC_035083.1	19913209	.	T	C	.	.	MAF_USDA=2.459
NC_035083.1	19913242	.	A	G	.	.	MAF_INRAE=9.494;MAF_USDA=30.588
NC_035083.1	19913243	.	G	T	.	.	MAF_INRAE=5.833;MAF_USDA=30.588
NC_035083.1	19913280	.	G	T	.	.	MAF_INRAE=15.789;MAF_USDA=23.529
NC_035083.1	19913321	.	C	T	.	.	MAF_INRAE=9.494;MAF_USDA=30.588
NC_035083.1	19913331	.	G	T	.	.	MAF_INRAE=12.658;MAF_USDA=40.588
NC_035083.1	19913360	.	T	A	.	.	MAF_INRAE=43.671;MAF_USDA=31.176
NC_035083.1	19913378	.	C	A	.	.	MAF_USDA=2.459
NC_035083.1	19913423	.	G	T	.	.	MAF_USDA=4.167
NC_035083.1	19913432	.	T	G	.	.	MAF_USDA=7.377
NC_035083.1	19913467	.	C	G	.	.	MAF_INRAE=9.494;MAF_USDA=30.0
NC_035083.1	19913477	.	C	T	.	.	MAF_USDA=1.639
NC_035083.1	19913478	.	G	A	.	.	MAF_USDA=6.557
NC_035083.1	19913483	.	T	G	.	.	MAF_INRAE=43.038;MAF_USDA=5.882
NC_035083.1	19913497	.	G	T	.	.	MAF_INRAE=28.481;MAF_USDA=28.235
NC_035083.1	19913508	.	C	T	.	.	MAF_INRAE=4.43;MAF_USDA=8.197
NC_035083.1	19913509	.	G	A	.	.	MAF_USDA=2.459
NC_035083.1	19913597	.	T	C	.	.	MAF_INRAE=9.494;MAF_USDA=4.098
NC_035083.1	19913599	.	T	G	.	.	MAF_USDA=3.279
NC_035083.1	19913607	.	A	G	.	.	MAF_INRAE=13.924;MAF_USDA=30.588
NC_035083.1	19913613	.	C	T	.	.	MAF_INRAE=13.924;MAF_USDA=30.0
NC_035083.1	19913643	.	G	T	.	.	MAF_USDA=8.824
NC_035083.1	19913710	.	C	A	.	.	MAF_INRAE=9.494;MAF_USDA=3.279
NC_035083.1	19913747	.	T	C	.	.	MAF_INRAE=34.81;MAF_USDA=28.824
NC_035083.1	19913793	.	C	T	.	.	MAF_USDA=2.459
NC_035083.1	19913797	.	A	C	.	.	MAF_INRAE=13.924;MAF_USDA=31.176
NC_035083.1	19913874	.	T	G	.	.	MAF_INRAE=13.924;MAF_USDA=31.176
NC_035083.1	19914008	.	G	T	.	.	MAF_INRAE=15.789;MAF_USDA=22.941
NC_035083.1	19914050	.	G	T	.	.	MAF_INRAE=3.165;MAF_USDA=27.083
NC_035083.1	19914104	.	T	G	.	.	MAF_INRAE=13.924;MAF_USDA=31.765
NC_035083.1	19914136	.	G	A	.	.	MAF_INRAE=46.835;MAF_USDA=30.952
NC_035083.1	19914149	.	G	C	.	.	MAF_INRAE=15.19;MAF_USDA=12.5
NC_035083.1	19914162	.	G	T	.	.	MAF_INRAE=13.924;MAF_USDA=29.412
NC_035083.1	19914170	.	A	G	.	.	MAF_INRAE=13.924;MAF_USDA=28.824
NC_035083.1	19914172	.	C	T	.	.	MAF_INRAE=5.0
NC_035083.1	19914176	.	C	A	.	.	MAF_INRAE=15.789;MAF_USDA=29.412
NC_035083.1	19914177	.	T	C	.	.	MAF_INRAE=13.924;MAF_USDA=28.824
NC_035083.1	19914211	.	T	A	.	.	MAF_INRAE=13.924;MAF_USDA=28.824
NC_035083.1	19914241	.	G	A	.	.	MAF_INRAE=10.127;MAF_USDA=4.098
NC_035083.1	19914447	.	C	G	.	.	MAF_INRAE=13.924;MAF_USDA=6.25
NC_035083.1	19914496	.	G	A	.	.	MAF_USDA=1.639
NC_035083.1	19914516	.	C	A	.	.	MAF_INRAE=13.924;MAF_USDA=31.176
NC_035083.1	19914577	.	G	A	.	.	MAF_INRAE=9.494;MAF_USDA=3.279
NC_035083.1	19914591	.	G	A	.	.	MAF_INRAE=15.833;MAF_USDA=9.412
NC_035083.1	19914683	.	G	A	.	.	MAF_USDA=4.098
NC_035083.1	19914685	.	A	T	.	.	MAF_INRAE=4.43;MAF_USDA=8.197
NC_035083.1	19914687	.	T	G	.	.	MAF_INRAE=15.789;MAF_USDA=24.118
NC_035083.1	19914742	.	T	G	.	.	MAF_INRAE=37.975;MAF_USDA=43.529
NC_035083.1	19914746	.	C	A	.	.	MAF_USDA=7.059
NC_035083.1	19914751	.	C	A	.	.	MAF_USDA=5.882
NC_035083.1	19914766	.	G	T	.	.	MAF_INRAE=24.051;MAF_USDA=27.647
NC_035083.1	19914861	.	T	G	.	.	MAF_INRAE=24.051;MAF_USDA=27.059
NC_035083.1	19914873	.	G	T	.	.	MAF_INRAE=42.105;MAF_USDA=22.353
NC_035083.1	19914985	.	T	G	.	.	MAF_INRAE=15.789;MAF_USDA=24.118
NC_035083.1	19915166	.	T	G	.	.	MAF_INRAE=13.291;MAF_USDA=12.353
NC_035083.1	19915170	.	G	T	.	.	MAF_INRAE=17.5;MAF_USDA=35.294
NC_035083.1	19915237	.	G	A	.	.	MAF_INRAE=32.278;MAF_USDA=33.529
NC_035083.1	19915300	.	C	T	.	.	MAF_INRAE=3.797;MAF_USDA=24.706
NC_035083.1	19915323	.	C	A	.	.	MAF_INRAE=42.405;MAF_USDA=34.706
NC_035083.1	19915447	.	G	T	.	.	MAF_INRAE=6.667;MAF_USDA=12.353
NC_035083.1	19915449	.	T	G	.	.	MAF_USDA=2.083
NC_035083.1	19915508	.	C	A	.	.	MAF_INRAE=4.167;MAF_USDA=6.25
NC_035083.1	19915526	.	T	A	.	.	MAF_USDA=4.098
NC_035083.1	19915603	.	C	G	.	.	MAF_INRAE=43.038;MAF_USDA=6.471
NC_035083.1	19915647	.	T	A	.	.	MAF_INRAE=23.333;MAF_USDA=13.529
NC_035083.1	19915726	.	G	A	.	.	MAF_INRAE=15.789;MAF_USDA=25.294
NC_035083.1	19915777	.	G	A	.	.	MAF_USDA=5.882
NC_035083.1	19915807	.	A	G,*	.	.	MAF_INRAE=10.526;MAF_USDA=3.333
NC_035083.1	19915895	.	A	T	.	.	MAF_INRAE=26.316;MAF_USDA=24.706
NC_035083.1	19915973	.	G	A	.	.	MAF_USDA=4.098
NC_035083.1	19916041	.	G	A	.	.	MAF_INRAE=22.785;MAF_USDA=24.118
NC_035083.1	19916089	.	G	A	.	.	MAF_INRAE=43.038;MAF_USDA=6.471
NC_035083.1	19916090	.	C	T	.	.	MAF_INRAE=5.263;MAF_USDA=10.0
NC_035083.1	19916108	.	T	C	.	.	MAF_INRAE=22.785;MAF_USDA=24.118
NC_035083.1	19916146	.	G	A	.	.	MAF_INRAE=34.177;MAF_USDA=31.765
NC_035083.1	19916208	.	A	C	.	.	MAF_USDA=2.459
NC_035083.1	19916233	.	G	T	.	.	MAF_INRAE=22.785;MAF_USDA=25.294
NC_035083.1	19916277	.	T	A	.	.	MAF_INRAE=18.987;MAF_USDA=36.905
NC_035083.1	19916314	.	T	A	.	.	MAF_INRAE=18.987;MAF_USDA=37.059
NC_035083.1	19916356	.	G	T	.	.	MAF_USDA=18.824
NC_035083.1	19916389	.	C	T	.	.	MAF_INRAE=5.263;MAF_USDA=4.098
NC_035083.1	19916410	.	A	T	.	.	MAF_INRAE=43.038;MAF_USDA=6.471
NC_035083.1	19916413	.	A	C	.	.	MAF_INRAE=27.5;MAF_USDA=22.941
NC_035083.1	19916451	.	G	T	.	.	MAF_USDA=3.279
NC_035083.1	19916459	.	A	T	.	.	MAF_INRAE=43.038;MAF_USDA=5.422
NC_035083.1	19916473	.	T	G	.	.	MAF_INRAE=22.785;MAF_USDA=22.619
NC_035083.1	19916554	.	C	T	.	.	MAF_USDA=3.279
NC_035083.1	19916577	.	A	C	.	.	MAF_INRAE=44.937;MAF_USDA=47.647
NC_035083.1	19916583	.	T	A	.	.	MAF_INRAE=10.526;MAF_USDA=17.647
NC_035083.1	19916605	.	C	A	.	.	MAF_USDA=3.279
NC_035083.1	19916652	.	T	G	.	.	MAF_USDA=2.459
NC_035083.1	19916715	.	C	A	.	.	MAF_INRAE=47.368;MAF_USDA=33.333
NC_035083.1	19916765	.	G	T	.	.	MAF_INRAE=10.127
NC_035083.1	19916775	.	T	C	.	.	MAF_USDA=4.118
NC_035083.1	19916853	.	A	C	.	.	MAF_INRAE=4.43;MAF_USDA=9.016
NC_035083.1	19916855	.	G	C	.	.	MAF_INRAE=2.5;MAF_USDA=9.016
NC_035083.1	19916869	.	C	T	.	.	MAF_INRAE=42.405;MAF_USDA=5.294
NC_035083.1	19916872	.	A	G	.	.	MAF_INRAE=34.177;MAF_USDA=29.412
NC_035083.1	19916897	.	T	G	.	.	MAF_INRAE=15.19;MAF_USDA=31.176
NC_035083.1	19916916	.	G	A	.	.	MAF_INRAE=43.038;MAF_USDA=5.294
NC_035083.1	19916919	.	G	C	.	.	MAF_INRAE=15.789;MAF_USDA=25.294
NC_035083.1	19916945	.	A	C	.	.	MAF_USDA=3.279
NC_035083.1	19916992	.	C	T	.	.	MAF_INRAE=34.177;MAF_USDA=31.765
NC_035083.1	19917011	.	G	T	.	.	MAF_INRAE=22.785;MAF_USDA=22.353
NC_035083.1	19917027	.	C	T	.	.	MAF_USDA=4.118
NC_035083.1	19917035	.	G	C	.	.	MAF_INRAE=43.038;MAF_USDA=6.471
NC_035083.1	19917061	.	A	G	.	.	MAF_INRAE=34.177;MAF_USDA=28.235
NC_035083.1	19917142	.	C	T	.	.	MAF_USDA=4.098
NC_035083.1	19917156	.	T	A	.	.	MAF_INRAE=5.263;MAF_USDA=9.016
NC_035083.1	19917158	.	T	A	.	.	MAF_USDA=4.098
NC_035083.1	19917172	.	T	G	.	.	MAF_USDA=3.279
NC_035083.1	19917201	.	C	A	.	.	MAF_INRAE=43.038;MAF_USDA=6.471
NC_035083.1	19917224	.	A	G	.	.	MAF_USDA=17.647
NC_035083.1	19917233	.	C	A	.	.	MAF_INRAE=4.43;MAF_USDA=9.016
NC_035083.1	19917293	.	C	T	.	.	MAF_INRAE=10.526;MAF_USDA=1.176
NC_035083.1	19917318	.	T	C	.	.	MAF_INRAE=41.772;MAF_USDA=8.824
NC_035083.1	19917399	.	C	A	.	.	MAF_INRAE=34.177;MAF_USDA=31.765
NC_035083.1	19917461	.	C	A	.	.	MAF_USDA=17.647
NC_035083.1	19917502	.	A	C	.	.	MAF_USDA=18.824
NC_035083.1	19917661	.	G	A	.	.	MAF_USDA=18.824
NC_035083.1	19917666	.	A	C	.	.	MAF_USDA=3.279
NC_035083.1	19917807	.	G	T	.	.	MAF_USDA=3.333
NC_035083.1	19917929	.	C	T	.	.	MAF_INRAE=4.43;MAF_USDA=9.016
NC_035083.1	19917942	.	C	T	.	.	MAF_USDA=3.279
NC_035083.1	19917950	.	C	T	.	.	MAF_USDA=1.639
NC_035083.1	19917969	.	C	T	.	.	MAF_USDA=3.279
NC_035083.1	19917970	.	G	A	.	.	MAF_INRAE=15.19;MAF_USDA=11.765
NC_035083.1	19917973	.	G	A	.	.	MAF_INRAE=10.526;MAF_USDA=2.941
NC_035083.1	19917978	.	T	C	.	.	MAF_INRAE=22.785;MAF_USDA=17.647
NC_035083.1	19917988	.	C	T	.	.	MAF_INRAE=34.177;MAF_USDA=31.176
NC_035083.1	19918061	.	A	G	.	.	MAF_INRAE=10.526;MAF_USDA=2.083
NC_035083.1	19918135	.	C	G	.	.	MAF_USDA=3.279
NC_035083.1	19918160	.	C	A	.	.	MAF_INRAE=43.038;MAF_USDA=6.471
NC_035083.1	19918165	.	G	T	.	.	MAF_USDA=3.279
NC_035083.1	19918172	.	A	T	.	.	MAF_INRAE=5.833
NC_035083.1	19918182	.	G	T	.	.	MAF_INRAE=18.987;MAF_USDA=44.118
NC_035083.1	19918203	.	C	A	.	.	MAF_INRAE=15.789;MAF_USDA=25.294
NC_035083.1	19918212	.	A	G	.	.	MAF_INRAE=22.785;MAF_USDA=22.353
NC_035083.1	19918221	.	T	A	.	.	MAF_USDA=3.279
NC_035083.1	19918244	.	A	G	.	.	MAF_INRAE=9.494;MAF_USDA=4.098
NC_035083.1	19918287	.	C	A	.	.	MAF_INRAE=4.43;MAF_USDA=5.738
NC_035083.1	19918288	.	C	A	.	.	MAF_USDA=3.279
NC_035083.1	19918359	.	G	A	.	.	MAF_INRAE=3.165;MAF_USDA=9.412
NC_035083.1	19918417	.	C	A	.	.	MAF_USDA=1.639
NC_035083.1	19918465	.	T	A	.	.	MAF_USDA=1.639
NC_035083.1	19918466	.	G	A	.	.	MAF_USDA=20.0
NC_035083.1	19918484	.	T	G	.	.	MAF_INRAE=21.053;MAF_USDA=27.059
NC_035083.1	19918541	.	T	A	.	.	MAF_USDA=29.167
NC_035083.1	19918600	.	T	C	.	.	MAF_INRAE=21.053;MAF_USDA=26.19
NC_035083.1	19918637	.	T	G	.	.	MAF_INRAE=10.759;MAF_USDA=8.197
NC_035083.1	19918638	.	G	A	.	.	MAF_INRAE=42.405;MAF_USDA=6.471
NC_035083.1	19918677	.	C	A	.	.	MAF_INRAE=9.494;MAF_USDA=5.738
NC_035083.1	19918798	.	A	G	.	.	MAF_INRAE=15.789;MAF_USDA=23.529
NC_035083.1	19918835	.	A	C	.	.	MAF_INRAE=15.19;MAF_USDA=12.353
NC_035083.1	19918838	.	G	T	.	.	MAF_INRAE=28.333;MAF_USDA=19.412
NC_035083.1	19918840	.	A	C	.	.	MAF_INRAE=30.833;MAF_USDA=28.824
NC_035083.1	19919053	.	C	T	.	.	MAF_USDA=3.279
NC_035083.1	19919158	.	G	C	.	.	MAF_INRAE=10.526;MAF_USDA=2.083
NC_035083.1	19919199	.	G	A	.	.	MAF_INRAE=4.43;MAF_USDA=9.016
NC_035083.1	19919215	.	G	T	.	.	MAF_INRAE=15.789;MAF_USDA=23.529
NC_035083.1	19919264	.	G	A	.	.	MAF_USDA=2.459
NC_035083.1	19919282	.	G	T	.	.	MAF_INRAE=46.203;MAF_USDA=7.647
NC_035083.1	19919418	.	T	G	.	.	MAF_INRAE=27.215;MAF_USDA=28.235
NC_035083.1	19919439	.	C	A	.	.	MAF_USDA=10.0
NC_035083.1	19919445	.	C	T	.	.	MAF_INRAE=15.823;MAF_USDA=35.882
NC_035083.1	19919446	.	G	A	.	.	MAF_USDA=4.118
NC_035083.1	19919458	.	C	T	.	.	MAF_INRAE=10.526;MAF_USDA=8.824
NC_035083.1	19919461	.	C	T	.	.	MAF_INRAE=29.167;MAF_USDA=27.647
NC_035083.1	19919468	.	C	G	.	.	MAF_INRAE=10.759;MAF_USDA=8.197
NC_035083.1	19919522	.	G	A	.	.	MAF_USDA=2.459
NC_035083.1	19919565	.	T	A	.	.	MAF_INRAE=3.797;MAF_USDA=8.197
NC_035083.1	19919581	.	G	C	.	.	MAF_USDA=3.279
NC_035083.1	19919589	.	C	T	.	.	MAF_USDA=2.459
NC_035083.1	19919634	.	A	T	.	.	MAF_INRAE=27.215;MAF_USDA=28.235
NC_035083.1	19919640	.	C	T	.	.	MAF_INRAE=42.405
NC_035083.1	19919653	.	C	G	.	.	MAF_INRAE=15.789;MAF_USDA=24.118
NC_035083.1	19919667	.	G	T	.	.	MAF_INRAE=15.19;MAF_USDA=27.083
NC_035083.1	19919822	.	G	A	.	.	MAF_INRAE=10.127;MAF_USDA=7.377
NC_035083.1	19919870	.	G	A	.	.	MAF_USDA=4.118
NC_035083.1	19919911	.	A	G	.	.	MAF_INRAE=6.667
NC_035083.1	19919913	.	G	C	.	.	MAF_INRAE=5.833;MAF_USDA=4.918
NC_035083.1	19919935	.	G	T	.	.	MAF_USDA=10.417
NC_035083.1	19920030	.	A	G	.	.	MAF_USDA=6.25
NC_035083.1	19920049	.	T	C	.	.	MAF_INRAE=16.667;MAF_USDA=44.118
NC_035083.1	19920225	.	A	T	.	.	MAF_USDA=6.25
NC_035083.1	19920250	.	G	T	.	.	MAF_USDA=3.448
NC_035083.1	19920251	.	G	A	.	.	MAF_INRAE=45.0;MAF_USDA=6.897
NC_035083.1	19920281	.	G	T	.	.	MAF_USDA=3.448
NC_035083.1	19920282	.	C	T	.	.	MAF_USDA=3.448
NC_035083.1	19920289	.	T	C	.	.	MAF_INRAE=14.167;MAF_USDA=11.585
NC_035083.1	19920321	.	A	T	.	.	MAF_USDA=3.448
NC_035083.1	19920349	.	T	A	.	.	MAF_USDA=3.448
NC_035083.1	19920352	.	C	T	.	.	MAF_INRAE=6.667;MAF_USDA=48.171
NC_035083.1	19920456	.	T	A	.	.	MAF_USDA=6.707
NC_035083.1	19920476	.	T	A	.	.	MAF_USDA=27.083
NC_035083.1	19920488	.	G	A	.	.	MAF_USDA=6.25
NC_035083.1	19920491	.	G	A	.	.	MAF_USDA=8.333
NC_035083.1	19920495	.	G	T	.	.	MAF_INRAE=11.667;MAF_USDA=27.083
NC_035083.1	19920538	.	T	C	.	.	MAF_USDA=27.083
NC_035083.1	19920624	.	A	T	.	.	MAF_INRAE=16.667;MAF_USDA=26.829
NC_035083.1	19920738	.	G	T	.	.	MAF_INRAE=18.333;MAF_USDA=26.829
NC_035083.1	19920749	.	G	A	.	.	MAF_INRAE=18.333;MAF_USDA=25.61
NC_035083.1	19920838	.	C	A	.	.	MAF_USDA=8.333
NC_035083.1	19921516	.	A	C	.	.	MAF_USDA=20.833
NC_035083.1	19921540	.	G	A	.	.	MAF_USDA=22.917
NC_035083.1	19921610	.	C	A	.	.	MAF_USDA=2.083
NC_035083.1	19921639	.	T	G	.	.	MAF_INRAE=8.333
NC_035083.1	19921691	.	T	A	.	.	MAF_INRAE=29.167
NC_035083.1	19921808	.	G	A	.	.	MAF_USDA=2.586
NC_035083.1	19921820	.	G	A	.	.	MAF_INRAE=18.333;MAF_USDA=22.917
NC_035083.1	19921844	.	C	T	.	.	MAF_INRAE=45.0;MAF_USDA=6.707
NC_035083.1	19921886	.	C	T	.	.	MAF_INRAE=18.333;MAF_USDA=22.917
NC_035083.1	19921899	.	C	A	.	.	MAF_INRAE=18.333;MAF_USDA=27.439
NC_035083.1	19921900	.	C	G	.	.	MAF_INRAE=18.333;MAF_USDA=26.829
NC_035083.1	19921901	.	T	G	.	.	MAF_INRAE=18.333;MAF_USDA=28.659
NC_035083.1	19921911	.	A	G	.	.	MAF_INRAE=27.5;MAF_USDA=20.122
NC_035083.1	19921916	.	A	G	.	.	MAF_INRAE=18.333;MAF_USDA=26.829
NC_035083.1	19921938	.	T	G	.	.	MAF_INRAE=18.333;MAF_USDA=27.439
NC_035083.1	19921956	.	G	A	.	.	MAF_USDA=1.724
NC_035083.1	19921960	.	T	G	.	.	MAF_INRAE=22.5;MAF_USDA=14.024
NC_035083.1	19922017	.	G	A	.	.	MAF_USDA=2.083
NC_035083.1	19922091	.	G	A	.	.	MAF_USDA=1.695
NC_035083.1	19922230	.	A	G	.	.	MAF_INRAE=18.333;MAF_USDA=26.22
NC_035083.1	19922243	.	G	T	.	.	MAF_USDA=3.448
NC_035083.1	19922245	.	T	A	.	.	MAF_INRAE=11.667;MAF_USDA=12.195
NC_035083.1	19922449	.	G	A	.	.	MAF_USDA=3.39
NC_035083.1	19922456	.	C	T	.	.	MAF_INRAE=45.833;MAF_USDA=6.627
NC_035083.1	19922521	.	C	T	.	.	MAF_INRAE=18.333;MAF_USDA=28.049
NC_035083.1	19922582	.	G	T	.	.	MAF_USDA=3.448
NC_035083.1	19922623	.	C	T	.	.	MAF_INRAE=18.333;MAF_USDA=26.22
NC_035083.1	19922645	.	G	A	.	.	MAF_USDA=2.586
NC_035083.1	19922653	.	C	A	.	.	MAF_INRAE=5.833;MAF_USDA=44.512
NC_035083.1	19922654	.	A	T	.	.	MAF_USDA=2.586
NC_035083.1	19922655	.	T	A	.	.	MAF_USDA=6.098
NC_035083.1	19922660	.	T	G	.	.	MAF_USDA=33.333
NC_035083.1	19922666	.	C	T	.	.	MAF_USDA=1.724
NC_035083.1	19922673	.	C	T	.	.	MAF_USDA=3.448
NC_035083.1	19922694	.	T	C	.	.	MAF_INRAE=11.667;MAF_USDA=12.195
NC_035083.1	19922733	.	T	C	.	.	MAF_INRAE=45.0;MAF_USDA=6.707
NC_035083.1	19922782	.	C	A	.	.	MAF_USDA=3.448
NC_035083.1	19922784	.	G	T	.	.	MAF_USDA=3.448
NC_035083.1	19922818	.	T	A	.	.	MAF_USDA=2.439
NC_035083.1	19922888	.	C	G	.	.	MAF_USDA=1.724
NC_035083.1	19923077	.	T	C	.	.	MAF_USDA=3.279
NC_035083.1	19923078	.	A	G	.	.	MAF_USDA=2.459
NC_035083.1	19923213	.	C	T	.	.	MAF_INRAE=43.671;MAF_USDA=6.471
NC_035083.1	19923338	.	A	C	.	.	MAF_USDA=6.557
NC_035083.1	19923444	.	G	A	.	.	MAF_USDA=3.279
NC_035083.1	19923470	.	T	G	.	.	MAF_INRAE=29.747;MAF_USDA=31.765
NC_035083.1	19923509	.	T	C	.	.	MAF_INRAE=5.833;MAF_USDA=8.197
NC_035083.1	19923518	.	C	T	.	.	MAF_INRAE=5.833
NC_035083.1	19923545	.	C	A	.	.	MAF_INRAE=4.43;MAF_USDA=9.016
NC_035083.1	19923558	.	G	A	.	.	MAF_INRAE=10.526;MAF_USDA=2.083
NC_035083.1	19923742	.	G	T	.	.	MAF_INRAE=10.759;MAF_USDA=10.656
NC_035083.1	19923759	.	C	G	.	.	MAF_USDA=2.941
NC_035083.1	19923764	.	A	G	.	.	MAF_INRAE=5.263;MAF_USDA=10.0
NC_035083.1	19923808	.	T	C	.	.	MAF_INRAE=24.051;MAF_USDA=16.471
NC_035083.1	19923857	.	C	T	.	.	MAF_USDA=1.639
NC_035083.1	19923879	.	C	A	.	.	MAF_USDA=1.639
NC_035083.1	19923973	.	G	A	.	.	MAF_INRAE=15.0;MAF_USDA=6.471
NC_035083.1	19924067	.	A	G	.	.	MAF_INRAE=42.105
NC_035083.1	19924133	.	C	A	.	.	MAF_INRAE=4.43;MAF_USDA=6.557
NC_035083.1	19924141	.	C	T	.	.	MAF_INRAE=28.481;MAF_USDA=24.706
NC_035083.1	19924146	.	T	A	.	.	MAF_INRAE=42.405;MAF_USDA=5.294
NC_035083.1	19924159	.	A	T	.	.	MAF_INRAE=29.747;MAF_USDA=31.176
NC_035083.1	19924165	.	T	C	.	.	MAF_INRAE=10.526;MAF_USDA=8.235
NC_035083.1	19924258	.	T	A	.	.	MAF_INRAE=6.667
NC_035083.1	19924300	.	C	A	.	.	MAF_INRAE=15.789;MAF_USDA=21.429
NC_035083.1	19924322	.	G	T	.	.	MAF_INRAE=10.526;MAF_USDA=8.929
NC_035083.1	19924341	.	C	T	.	.	MAF_INRAE=43.038;MAF_USDA=6.548
NC_035083.1	19924366	.	G	A	.	.	MAF_INRAE=4.43;MAF_USDA=6.667
NC_035083.1	19924376	.	T	C	.	.	MAF_INRAE=26.582;MAF_USDA=26.786
NC_035083.1	19924422	.	A	C	.	.	MAF_INRAE=28.481;MAF_USDA=29.412
NC_035083.1	19924454	.	C	T	.	.	MAF_USDA=2.459
NC_035083.1	19924483	.	C	A	.	.	MAF_INRAE=15.19;MAF_USDA=12.353
NC_035083.1	19924492	.	T	G	.	.	MAF_INRAE=42.405;MAF_USDA=5.882
NC_035083.1	19924521	.	T	C	.	.	MAF_INRAE=27.215;MAF_USDA=25.294
NC_035083.1	19924527	.	C	A	.	.	MAF_INRAE=5.0
NC_035083.1	19924551	.	G	A	.	.	MAF_USDA=3.279
NC_035083.1	19924553	.	G	T	.	.	MAF_USDA=3.279
NC_035083.1	19924554	.	G	A	.	.	MAF_USDA=3.279
NC_035083.1	19924607	.	T	G	.	.	MAF_USDA=2.459
NC_035083.1	19924644	.	A	G	.	.	MAF_INRAE=43.038;MAF_USDA=10.0
NC_035083.1	19924649	.	A	T	.	.	MAF_INRAE=29.747;MAF_USDA=34.706
NC_035083.1	19924696	.	A	G	.	.	MAF_USDA=22.353
NC_035083.1	19924704	.	G	A	.	.	MAF_INRAE=3.797;MAF_USDA=9.016
NC_035083.1	19924705	.	A	G	.	.	MAF_INRAE=42.405;MAF_USDA=6.557
NC_035083.1	19924711	.	C	G	.	.	MAF_INRAE=9.494;MAF_USDA=6.557
NC_035083.1	19924837	.	G	C	.	.	MAF_INRAE=42.405;MAF_USDA=7.377
NC_035083.1	19924885	.	A	T	.	.	MAF_USDA=1.639
NC_035083.1	19924891	.	C	A	.	.	MAF_INRAE=41.772;MAF_USDA=6.471
NC_035083.1	19925011	.	G	A	.	.	MAF_USDA=4.098
NC_035083.1	19925131	.	G	A	.	.	MAF_INRAE=16.456;MAF_USDA=32.353
NC_035083.1	19925155	.	G	A	.	.	MAF_INRAE=14.557;MAF_USDA=14.286
NC_035083.1	19925319	.	C	A	.	.	MAF_INRAE=27.5;MAF_USDA=13.529
NC_035083.1	19925320	.	A	T	.	.	MAF_INRAE=27.5;MAF_USDA=13.529
NC_035083.1	19925327	.	G	T	.	.	MAF_USDA=6.25
NC_035083.1	19925359	.	C	A	.	.	MAF_USDA=17.059
NC_035083.1	19925363	.	C	T	.	.	MAF_USDA=1.639
NC_035083.1	19925393	.	C	G	.	.	MAF_INRAE=28.333;MAF_USDA=13.529
NC_035083.1	19925398	.	C	T	.	.	MAF_INRAE=42.405;MAF_USDA=7.059
NC_035083.1	19925400	.	C	T	.	.	MAF_INRAE=15.19;MAF_USDA=27.083
NC_035083.1	19925403	.	G	A	.	.	MAF_INRAE=42.405;MAF_USDA=6.25
NC_035083.1	19925409	.	A	G	.	.	MAF_INRAE=25.316;MAF_USDA=24.118
NC_035083.1	19925414	.	C	T	.	.	MAF_INRAE=27.5;MAF_USDA=12.941
NC_035083.1	19925549	.	C	T	.	.	MAF_INRAE=18.354;MAF_USDA=45.294
NC_035083.1	19925681	.	A	T	.	.	MAF_INRAE=4.43
NC_035083.1	19925712	.	T	C	.	.	MAF_INRAE=4.43;MAF_USDA=12.295
NC_035083.1	19925763	.	G	A	.	.	MAF_USDA=14.881
NC_035083.1	19925765	.	C	T	.	.	MAF_USDA=2.083
NC_035083.1	19925883	.	C	A	.	.	MAF_INRAE=5.263;MAF_USDA=6.557
NC_035083.1	19925889	.	C	T	.	.	MAF_INRAE=10.526;MAF_USDA=8.197
NC_035083.1	19925983	.	C	A	.	.	MAF_INRAE=3.797;MAF_USDA=9.016
NC_035083.1	19925993	.	G	A	.	.	MAF_INRAE=3.165;MAF_USDA=8.824
NC_035083.1	19926029	.	A	C	.	.	MAF_USDA=2.459
NC_035083.1	19926053	.	T	A	.	.	MAF_INRAE=14.167;MAF_USDA=29.412
NC_035083.1	19926097	.	G	A	.	.	MAF_USDA=2.459
NC_035083.1	19926131	.	C	T	.	.	MAF_INRAE=15.789;MAF_USDA=24.118
NC_035083.1	19926136	.	G	A	.	.	MAF_USDA=2.459
NC_035083.1	19926147	.	C	T	.	.	MAF_INRAE=5.263
NC_035083.1	19926181	.	C	T	.	.	MAF_USDA=4.118
NC_035083.1	19926308	.	T	A	.	.	MAF_USDA=1.639
NC_035083.1	19926548	.	T	C	.	.	MAF_INRAE=15.789;MAF_USDA=47.647
NC_035083.1	19926651	.	A	G	.	.	MAF_INRAE=15.833;MAF_USDA=30.0
NC_035083.1	19926695	.	C	T	.	.	MAF_INRAE=21.053
NC_035083.1	19926741	.	A	T	.	.	MAF_USDA=3.529
NC_035083.1	19926787	.	C	A	.	.	MAF_INRAE=21.053;MAF_USDA=25.294
NC_035083.1	19926799	.	T	A	.	.	MAF_INRAE=24.684;MAF_USDA=45.882
NC_035083.1	19926866	.	G	T	.	.	MAF_USDA=2.083
NC_035083.1	19926867	.	A	T	.	.	MAF_INRAE=15.0;MAF_USDA=30.0
NC_035083.1	19926884	.	C	A	.	.	MAF_INRAE=4.43;MAF_USDA=8.197
NC_035083.1	19926901	.	C	T	.	.	MAF_INRAE=15.833;MAF_USDA=29.412
NC_035083.1	19926953	.	G	A	.	.	MAF_INRAE=10.759;MAF_USDA=11.176
NC_035083.1	19926995	.	A	T	.	.	MAF_USDA=3.279
NC_035083.1	19927044	.	A	G	.	.	MAF_INRAE=5.0
NC_035083.1	19927132	.	T	C	.	.	MAF_INRAE=4.43;MAF_USDA=9.016
NC_035083.1	19927172	.	A	G	.	.	MAF_INRAE=4.43;MAF_USDA=9.016
NC_035083.1	19927196	.	A	C	.	.	MAF_INRAE=5.0
NC_035083.1	19927201	.	C	A	.	.	MAF_INRAE=12.025;MAF_USDA=2.459
NC_035083.1	19927217	.	G	A	.	.	MAF_INRAE=4.43;MAF_USDA=8.197
NC_035083.1	19927291	.	A	T	.	.	MAF_USDA=4.098
NC_035083.1	19927339	.	G	A	.	.	MAF_INRAE=7.595;MAF_USDA=17.647
NC_035083.1	19927351	.	C	G	.	.	MAF_USDA=31.25
NC_035083.1	19927399	.	G	A	.	.	MAF_INRAE=50.0;MAF_USDA=8.696
NC_035083.1	19927400	.	C	G	.	.	MAF_INRAE=15.0;MAF_USDA=39.13
NC_035083.1	19927401	.	A	G	.	.	MAF_INRAE=15.0;MAF_USDA=39.13
NC_035083.1	19927423	.	A	G	.	.	MAF_USDA=39.13
NC_035083.1	19927424	.	C	A	.	.	MAF_USDA=17.391
NC_035083.1	19927436	.	T	G	.	.	MAF_INRAE=2.5
NC_035083.1	19927472	.	C	T	.	.	MAF_INRAE=5.833;MAF_USDA=4.348
NC_035083.1	19927648	.	A	C	.	.	MAF_INRAE=15.0
NC_035083.1	19927743	.	A	G	.	.	MAF_INRAE=5.833
NC_035083.1	19927780	.	C	A	.	.	MAF_USDA=4.348
NC_035083.1	19927807	.	C	T	.	.	MAF_INRAE=2.5
NC_035083.1	19927844	.	A	G	.	.	MAF_INRAE=5.0
NC_035083.1	19927886	.	T	G	.	.	MAF_INRAE=5.0;MAF_USDA=39.13
NC_035083.1	19927896	.	T	C	.	.	MAF_INRAE=2.5
NC_035083.1	19927901	.	C	A	.	.	MAF_INRAE=2.5
NC_035083.1	19927973	.	C	A	.	.	MAF_INRAE=10.833;MAF_USDA=43.478
NC_035083.1	19928147	.	A	C	.	.	MAF_INRAE=47.5;MAF_USDA=8.696
NC_035083.1	19928162	.	T	C	.	.	MAF_INRAE=5.833;MAF_USDA=4.348
NC_035083.1	19928183	.	G	C	.	.	MAF_INRAE=5.0;MAF_USDA=39.13
NC_035083.1	19928251	.	A	C	.	.	MAF_INRAE=5.833
NC_035083.1	19928318	.	G	A	.	.	MAF_INRAE=6.667
NC_035083.1	19928697	.	T	A	.	.	MAF_USDA=38.095
NC_035083.1	19929074	.	C	T	.	.	MAF_USDA=11.905
NC_035083.1	19929094	.	A	T	.	.	MAF_USDA=50.0
NC_035083.1	19929130	.	C	T	.	.	MAF_USDA=9.524
NC_035083.1	19929272	.	C	T	.	.	MAF_USDA=9.524
NC_035083.1	19929275	.	A	T	.	.	MAF_USDA=38.095
NC_035083.1	19929290	.	C	T	.	.	MAF_USDA=9.524
NC_035083.1	19929341	.	T	C	.	.	MAF_INRAE=10.759;MAF_USDA=12.5
NC_035083.1	19929364	.	T	A	.	.	MAF_INRAE=8.228;MAF_USDA=14.706
NC_035083.1	19929379	.	A	G	.	.	MAF_INRAE=10.526;MAF_USDA=8.824
NC_035083.1	19929382	.	C	T	.	.	MAF_INRAE=5.263
NC_035083.1	19929400	.	A	T	.	.	MAF_INRAE=3.165;MAF_USDA=8.824
NC_035083.1	19929477	.	C	A	.	.	MAF_USDA=1.639
NC_035083.1	19929514	.	A	C	.	.	MAF_INRAE=6.962;MAF_USDA=16.471
NC_035083.1	19929564	.	T	G	.	.	MAF_INRAE=32.278;MAF_USDA=21.176
NC_035083.1	19929569	.	A	G	.	.	MAF_USDA=3.279
NC_035083.1	19929579	.	A	C	.	.	MAF_INRAE=9.494;MAF_USDA=6.557
NC_035083.1	19929659	.	A	T	.	.	MAF_INRAE=3.165;MAF_USDA=9.412
NC_035083.1	19929663	.	G	T	.	.	MAF_USDA=1.639
NC_035083.1	19929685	.	G	T	.	.	MAF_INRAE=15.833;MAF_USDA=30.0
NC_035083.1	19929687	.	A	C	.	.	MAF_USDA=6.25
NC_035083.1	19929765	.	A	G	.	.	MAF_INRAE=10.526;MAF_USDA=6.471
NC_035083.1	19929773	.	C	T	.	.	MAF_INRAE=36.709;MAF_USDA=14.706
NC_035083.1	19929832	.	C	T	.	.	MAF_USDA=2.459
NC_035083.1	19929844	.	C	T	.	.	MAF_USDA=2.459
NC_035083.1	19929855	.	G	A	.	.	MAF_USDA=3.279
NC_035083.1	19929856	.	C	T	.	.	MAF_USDA=2.459
NC_035083.1	19929866	.	G	T	.	.	MAF_INRAE=36.076;MAF_USDA=14.118
NC_035083.1	19929908	.	T	C	.	.	MAF_INRAE=20.833;MAF_USDA=31.176
NC_035083.1	19929957	.	A	T	.	.	MAF_USDA=1.639
NC_035083.1	19929962	.	G	A	.	.	MAF_INRAE=7.595;MAF_USDA=17.059
NC_035083.1	19929971	.	A	G	.	.	MAF_INRAE=10.127;MAF_USDA=2.459
NC_035083.1	19929974	.	A	G	.	.	MAF_INRAE=25.833;MAF_USDA=15.882
NC_035083.1	19929985	.	A	G	.	.	MAF_INRAE=5.263;MAF_USDA=10.0
NC_035083.1	19930002	.	C	G	.	.	MAF_INRAE=36.709;MAF_USDA=15.882
NC_035083.1	19930051	.	T	G	.	.	MAF_INRAE=36.076;MAF_USDA=15.882
NC_035083.1	19930055	.	C	A	.	.	MAF_USDA=2.459
NC_035083.1	19930075	.	C	T	.	.	MAF_INRAE=15.823;MAF_USDA=37.647
NC_035083.1	19930094	.	T	C	.	.	MAF_USDA=2.459
NC_035083.1	19930154	.	G	A	.	.	MAF_INRAE=36.709;MAF_USDA=14.118
NC_035083.1	19930221	.	C	A	.	.	MAF_USDA=1.639
NC_035083.1	19930224	.	G	T	.	.	MAF_INRAE=24.684;MAF_USDA=45.294
NC_035083.1	19930266	.	G	C	.	.	MAF_INRAE=5.263;MAF_USDA=10.0
NC_035083.1	19930290	.	G	A	.	.	MAF_USDA=17.059
NC_035083.1	19930463	.	T	C	.	.	MAF_INRAE=10.759
NC_035083.1	19930481	.	A	G	.	.	MAF_INRAE=21.519
NC_035083.1	19930490	.	A	G	.	.	MAF_INRAE=49.367
NC_035083.1	19930507	.	A	C	.	.	MAF_INRAE=10.526
NC_035083.1	19930510	.	T	G	.	.	MAF_INRAE=26.582
NC_035083.1	19930580	.	A	C	.	.	MAF_INRAE=10.526
NC_035083.1	19930630	.	A	T	.	.	MAF_INRAE=21.053
NC_035083.1	19930726	.	A	G	.	.	MAF_INRAE=10.127
NC_035083.1	19930743	.	C	T	.	.	MAF_INRAE=3.797
NC_035083.1	19930803	.	C	A	.	.	MAF_INRAE=5.833
NC_035083.1	19930813	.	G	T	.	.	MAF_INRAE=18.987
NC_035083.1	19930814	.	C	A	.	.	MAF_INRAE=13.333
NC_035083.1	19930917	.	A	G	.	.	MAF_INRAE=21.519
NC_035083.1	19930919	.	T	C	.	.	MAF_INRAE=13.333
NC_035083.1	19930940	.	A	G	.	.	MAF_INRAE=21.053
NC_035083.1	19930954	.	T	G	.	.	MAF_INRAE=13.291
NC_035083.1	19930981	.	C	T	.	.	MAF_INRAE=26.582
NC_035083.1	19931055	.	A	C	.	.	MAF_INRAE=5.263
NC_035083.1	19931091	.	G	T	.	.	MAF_USDA=2.459
NC_035083.1	19931141	.	T	A	.	.	MAF_INRAE=15.833;MAF_USDA=31.148
NC_035083.1	19931208	.	T	C	.	.	MAF_INRAE=36.076;MAF_USDA=14.706
NC_035083.1	19931209	.	A	T	.	.	MAF_INRAE=15.0;MAF_USDA=28.824
NC_035083.1	19931406	.	G	A	.	.	MAF_INRAE=10.526;MAF_USDA=4.167
NC_035083.1	19931465	.	C	A	.	.	MAF_USDA=28.916
NC_035083.1	19931488	.	G	A	.	.	MAF_USDA=4.237
NC_035083.1	19931558	.	C	T	.	.	MAF_INRAE=10.526;MAF_USDA=11.31
NC_035083.1	19931559	.	G	A	.	.	MAF_USDA=1.667
NC_035083.1	19931599	.	A	G	.	.	MAF_INRAE=36.076;MAF_USDA=15.294
NC_035083.1	19931627	.	A	G	.	.	MAF_INRAE=12.025
NC_035083.1	19931712	.	G	A	.	.	MAF_USDA=2.941
NC_035083.1	19931728	.	A	G	.	.	MAF_INRAE=39.873
NC_035083.1	19931730	.	G	A	.	.	MAF_INRAE=15.833
NC_035083.1	19931763	.	G	A	.	.	MAF_INRAE=7.595;MAF_USDA=16.471
NC_035083.1	19931802	.	G	T	.	.	MAF_USDA=1.639
NC_035083.1	19931892	.	G	A	.	.	MAF_USDA=3.279
NC_035083.1	19931907	.	A	T	.	.	MAF_INRAE=25.833;MAF_USDA=10.417
NC_035083.1	19931910	.	A	G	.	.	MAF_INRAE=25.833;MAF_USDA=14.583
NC_035083.1	19931914	.	T	C	.	.	MAF_INRAE=25.833;MAF_USDA=14.583
NC_035083.1	19931923	.	C	T	.	.	MAF_INRAE=12.025
NC_035083.1	19931936	.	G	C	.	.	MAF_USDA=1.639
NC_035083.1	19931963	.	C	T	.	.	MAF_USDA=5.738
NC_035083.1	19932010	.	C	T	.	.	MAF_USDA=1.765
NC_035083.1	19932036	.	C	T	.	.	MAF_INRAE=5.833
NC_035083.1	19932095	.	G	A	.	.	MAF_INRAE=11.392;MAF_USDA=12.941
NC_035083.1	19932117	.	C	G	.	.	MAF_USDA=1.639
NC_035083.1	19932219	.	G	A	.	.	MAF_INRAE=10.526;MAF_USDA=3.529
NC_035083.1	19932241	.	G	A	.	.	MAF_USDA=2.459
NC_035083.1	19932252	.	T	G	.	.	MAF_INRAE=16.667;MAF_USDA=14.706
NC_035083.1	19932346	.	A	T	.	.	MAF_INRAE=3.165;MAF_USDA=10.0
NC_035083.1	19932358	.	G	A	.	.	MAF_USDA=5.294
NC_035083.1	19932421	.	C	A	.	.	MAF_USDA=6.557
NC_035083.1	19932452	.	G	A	.	.	MAF_USDA=2.459
NC_035083.1	19932523	.	G	A	.	.	MAF_USDA=6.548
NC_035083.1	19932553	.	T	C	.	.	MAF_INRAE=10.526
NC_035083.1	19932574	.	C	T	.	.	MAF_USDA=2.459
NC_035083.1	19932597	.	T	A	.	.	MAF_INRAE=5.263
NC_035083.1	19932783	.	G	A	.	.	MAF_USDA=3.279
NC_035083.1	19932799	.	G	A	.	.	MAF_INRAE=21.053;MAF_USDA=21.176
NC_035083.1	19932910	.	C	T	.	.	MAF_USDA=4.098
NC_035083.1	19932917	.	G	C	.	.	MAF_INRAE=3.797;MAF_USDA=8.197
NC_035083.1	19933131	.	C	T	.	.	MAF_USDA=5.294
NC_035083.1	19933141	.	C	T	.	.	MAF_INRAE=5.263
NC_035083.1	19933371	.	T	C	.	.	MAF_INRAE=48.734;MAF_USDA=14.118
NC_035083.1	19933375	.	A	T	.	.	MAF_USDA=4.098
NC_035083.1	19933518	.	C	T	.	.	MAF_USDA=1.639
NC_035083.1	19933673	.	A	C	.	.	MAF_USDA=3.279
NC_035083.1	19933726	.	C	T	.	.	MAF_INRAE=9.494;MAF_USDA=5.833
NC_035083.1	19933727	.	G	A	.	.	MAF_USDA=4.167
NC_035083.1	19933734	.	G	A	.	.	MAF_USDA=1.639
NC_035083.1	19933741	.	C	T	.	.	MAF_USDA=3.333
NC_035083.1	19933748	.	A	G	.	.	MAF_USDA=1.639
NC_035083.1	19933864	.	G	A	.	.	MAF_USDA=2.459
NC_035083.1	19933885	.	C	T	.	.	MAF_USDA=10.656
NC_035083.1	19933935	.	C	T	.	.	MAF_USDA=1.639
NC_035083.1	19933952	.	C	A	.	.	MAF_USDA=3.279
NC_035083.1	19933971	.	G	A	.	.	MAF_INRAE=10.526;MAF_USDA=2.459
NC_035083.1	19934014	.	C	G	.	.	MAF_USDA=2.459
NC_035083.1	19934066	.	G	A	.	.	MAF_USDA=3.333
NC_035083.1	19934111	.	A	G	.	.	MAF_INRAE=21.053;MAF_USDA=21.176
NC_035083.1	19934123	.	A	G	.	.	MAF_USDA=2.459
NC_035083.1	19934134	.	A	G	.	.	MAF_INRAE=22.785;MAF_USDA=38.824
NC_035083.1	19934299	.	T	G	.	.	MAF_INRAE=29.114;MAF_USDA=35.119
NC_035083.1	19934330	.	A	C	.	.	MAF_INRAE=10.526;MAF_USDA=8.824
NC_035083.1	19934347	.	C	T	.	.	MAF_USDA=4.918
NC_035083.1	19934364	.	C	A	.	.	MAF_INRAE=14.557;MAF_USDA=3.279
NC_035083.1	19934366	.	A	T	.	.	MAF_USDA=12.295
NC_035083.1	19934367	.	C	A	.	.	MAF_USDA=2.459
NC_035083.1	19934434	.	G	C	.	.	MAF_USDA=1.639
NC_035083.1	19934457	.	G	A	.	.	MAF_INRAE=22.785;MAF_USDA=48.824
NC_035083.1	19934465	.	C	T	.	.	MAF_INRAE=13.924;MAF_USDA=1.639
NC_035083.1	19934521	.	G	T	.	.	MAF_INRAE=36.076;MAF_USDA=22.941
NC_035083.1	19934641	.	T	A	.	.	MAF_INRAE=20.886;MAF_USDA=34.118
NC_035083.1	19934691	.	A	G	.	.	MAF_USDA=2.459
NC_035083.1	19934727	.	G	T	.	.	MAF_USDA=2.459
NC_035083.1	19934735	.	G	A	.	.	MAF_USDA=2.083
NC_035083.1	19934736	.	G	A	.	.	MAF_INRAE=2.5
NC_035083.1	19934768	.	A	C	.	.	MAF_INRAE=10.526;MAF_USDA=2.459
NC_035083.1	19934771	.	G	A	.	.	MAF_USDA=2.459
NC_035083.1	19934810	.	C	A	.	.	MAF_INRAE=4.167
NC_035083.1	19934860	.	C	G	.	.	MAF_INRAE=12.658;MAF_USDA=1.639
NC_035083.1	19934874	.	A	G	.	.	MAF_INRAE=7.595
NC_035083.1	19934875	.	A	C	.	.	MAF_INRAE=7.5
NC_035083.1	19934900	.	A	G	.	.	MAF_INRAE=5.833
NC_035083.1	19934903	.	A	G	.	.	MAF_INRAE=20.833
NC_035083.1	19934907	.	T	G	.	.	MAF_INRAE=48.333;MAF_USDA=4.918
NC_035083.1	19934910	.	A	C	.	.	MAF_INRAE=10.833
NC_035083.1	19934911	.	C	G	.	.	MAF_INRAE=10.833;MAF_USDA=16.667
NC_035083.1	19934935	.	C	T	.	.	MAF_USDA=6.471
NC_035083.1	19934951	.	C	T	.	.	MAF_USDA=2.459
NC_035083.1	19934956	.	T	G	.	.	MAF_USDA=15.882
NC_035083.1	19934976	.	G	C	.	.	MAF_INRAE=6.667;MAF_USDA=23.77
NC_035083.1	19934983	.	C	T	.	.	MAF_USDA=14.118
NC_035083.1	19934984	.	G	T	.	.	MAF_INRAE=46.667
NC_035083.1	19935010	.	C	T	.	.	MAF_INRAE=10.833;MAF_USDA=22.941
NC_035083.1	19935028	.	C	G	.	.	MAF_INRAE=39.167
NC_035083.1	19935060	.	T	C	.	.	MAF_USDA=2.459
NC_035083.1	19935067	.	G	A	.	.	MAF_INRAE=40.0
NC_035083.1	19935068	.	C	T	.	.	MAF_USDA=3.279
NC_035083.1	19935083	.	C	T	.	.	MAF_INRAE=42.5
NC_035083.1	19935085	.	C	T	.	.	MAF_INRAE=40.0
NC_035083.1	19935096	.	C	T	.	.	MAF_USDA=24.118
NC_035083.1	19935120	.	C	T	.	.	MAF_USDA=20.0
NC_035083.1	19935127	.	A	C	.	.	MAF_INRAE=17.5;MAF_USDA=30.0
NC_035083.1	19935132	.	C	T	.	.	MAF_INRAE=6.667;MAF_USDA=3.279
NC_035083.1	19935138	.	C	T	.	.	MAF_INRAE=11.667;MAF_USDA=3.529
NC_035083.1	19935150	.	A	C	.	.	MAF_USDA=18.235
NC_035083.1	19935153	.	G	A	.	.	MAF_INRAE=11.667;MAF_USDA=30.0
NC_035083.1	19935158	.	G	A	.	.	MAF_INRAE=40.0
NC_035083.1	19935223	.	A	G	.	.	MAF_USDA=12.941
NC_035083.1	19935225	.	A	G	.	.	MAF_USDA=5.738
NC_035083.1	19935231	.	G	A	.	.	MAF_USDA=1.639
NC_035083.1	19935239	.	G	A	.	.	MAF_USDA=17.059
NC_035083.1	19935328	.	C	A	.	.	MAF_USDA=3.448
NC_035083.1	19935386	.	C	T	.	.	MAF_USDA=2.273
NC_035083.1	19935407	.	C	G	.	.	MAF_USDA=27.083
NC_035083.1	19935461	.	T	C	.	.	MAF_USDA=4.348
NC_035083.1	19935984	.	A	G	.	.	MAF_USDA=47.5
NC_035083.1	19936022	.	G	A	.	.	MAF_USDA=20.588
NC_035083.1	19936023	.	G	A	.	.	MAF_USDA=10.588
NC_035083.1	19936025	.	C	A	.	.	MAF_USDA=10.588
NC_035083.1	19936029	.	G	A	.	.	MAF_USDA=10.588
NC_035083.1	19936078	.	G	A	.	.	MAF_USDA=12.5
NC_035083.1	19936099	.	T	C	.	.	MAF_USDA=12.5
NC_035083.1	19936111	.	C	G	.	.	MAF_USDA=17.262
NC_035083.1	19936125	.	C	A	.	.	MAF_INRAE=5.833;MAF_USDA=25.0
NC_035083.1	19936129	.	C	T	.	.	MAF_USDA=1.667
NC_035083.1	19936142	.	C	A	.	.	MAF_USDA=2.083
NC_035083.1	19936149	.	A	C	.	.	MAF_USDA=14.706
NC_035083.1	19936150	.	A	T	.	.	MAF_USDA=4.706
NC_035083.1	19936201	.	A	T	.	.	MAF_USDA=2.459
NC_035083.1	19936323	.	G	A	.	.	MAF_USDA=2.459
NC_035083.1	19936352	.	G	A	.	.	MAF_USDA=3.279
NC_035083.1	19936356	.	C	T	.	.	MAF_INRAE=40.0
NC_035083.1	19936373	.	C	T	.	.	MAF_USDA=2.459
NC_035083.1	19936382	.	G	A	.	.	MAF_INRAE=40.833
NC_035083.1	19936385	.	G	T	.	.	MAF_INRAE=6.667;MAF_USDA=4.918
NC_035083.1	19936386	.	A	C	.	.	MAF_INRAE=28.333;MAF_USDA=46.471
NC_035083.1	19936414	.	G	C	.	.	MAF_INRAE=35.833
NC_035083.1	19936428	.	G	T	.	.	MAF_INRAE=6.667;MAF_USDA=23.77
NC_035083.1	19936447	.	C	A	.	.	MAF_INRAE=40.0
NC_035083.1	19936474	.	C	A	.	.	MAF_INRAE=11.667;MAF_USDA=3.529
NC_035083.1	19936475	.	A	T	.	.	MAF_INRAE=40.833
NC_035083.1	19936510	.	C	T	.	.	MAF_USDA=14.754
NC_035083.1	19936523	.	G	T	.	.	MAF_USDA=2.459
NC_035083.1	19936531	.	C	G	.	.	MAF_USDA=2.459
NC_035083.1	19936532	.	A	G	.	.	MAF_USDA=2.459
NC_035083.1	19936541	.	C	A	.	.	MAF_USDA=12.5
NC_035083.1	19936567	.	G	A	.	.	MAF_USDA=17.647
NC_035083.1	19936592	.	T	C	.	.	MAF_INRAE=10.526;MAF_USDA=4.118
NC_035083.1	19936606	.	C	A	.	.	MAF_INRAE=29.167
NC_035083.1	19936639	.	G	C	.	.	MAF_USDA=1.639
NC_035083.1	19936656	.	C	G	.	.	MAF_INRAE=32.278;MAF_USDA=28.235
NC_035083.1	19936670	.	G	A	.	.	MAF_INRAE=9.494
NC_035083.1	19936671	.	C	A	.	.	MAF_INRAE=9.167
NC_035083.1	19936699	.	A	G	.	.	MAF_INRAE=1.667
NC_035083.1	19936764	.	G	A	.	.	MAF_INRAE=10.127;MAF_USDA=39.583
NC_035083.1	19936779	.	C	T	.	.	MAF_USDA=2.459
NC_035083.1	19936849	.	G	T	.	.	MAF_INRAE=41.772;MAF_USDA=47.059
NC_035083.1	19936852	.	C	A	.	.	MAF_INRAE=11.392;MAF_USDA=18.033
NC_035083.1	19936886	.	C	G	.	.	MAF_USDA=1.639
NC_035083.1	19936954	.	C	A	.	.	MAF_INRAE=43.038;MAF_USDA=6.557
NC_035083.1	19936999	.	C	T	.	.	MAF_USDA=1.639
NC_035083.1	19937012	.	G	A	.	.	MAF_INRAE=11.667;MAF_USDA=17.059
NC_035083.1	19937068	.	A	G	.	.	MAF_INRAE=41.772;MAF_USDA=47.059
NC_035083.1	19937138	.	A	C	.	.	MAF_INRAE=10.833;MAF_USDA=17.059
NC_035083.1	19937268	.	A	G	.	.	MAF_INRAE=10.759;MAF_USDA=23.529
NC_035083.1	19937269	.	C	A	.	.	MAF_INRAE=9.167
NC_035083.1	19937377	.	C	T	.	.	MAF_INRAE=43.038;MAF_USDA=4.918
NC_035083.1	19937381	.	C	T	.	.	MAF_INRAE=11.667;MAF_USDA=22.917
NC_035083.1	19937383	.	C	A	.	.	MAF_USDA=10.417
NC_035083.1	19937410	.	T	C	.	.	MAF_USDA=10.417
NC_035083.1	19937433	.	A	T	.	.	MAF_USDA=5.882
NC_035083.1	19937446	.	T	A	.	.	MAF_INRAE=41.772
NC_035083.1	19937493	.	G	A	.	.	MAF_USDA=21.765
NC_035083.1	19937495	.	C	T	.	.	MAF_USDA=9.412
NC_035083.1	19937524	.	T	C	.	.	MAF_USDA=2.941
NC_035083.1	19937591	.	C	A	.	.	MAF_USDA=20.833
NC_035083.1	19938956	.	T	A	.	.	MAF_USDA=19.048
NC_035083.1	19939108	.	A	T	.	.	MAF_USDA=33.333
NC_035083.1	19939116	.	G	T	.	.	MAF_USDA=1.639
NC_035083.1	19939182	.	G	A	.	.	MAF_INRAE=40.506;MAF_USDA=47.647
NC_035083.1	19939196	.	A	T	.	.	MAF_INRAE=21.053;MAF_USDA=22.941
NC_035083.1	19939220	.	C	G	.	.	MAF_USDA=2.459
NC_035083.1	19939284	.	A	G	.	.	MAF_INRAE=19.62;MAF_USDA=20.588
NC_035083.1	19939328	.	G	A	.	.	MAF_INRAE=10.127;MAF_USDA=20.0
NC_035083.1	19939386	.	A	T	.	.	MAF_INRAE=47.5
NC_035083.1	19939423	.	C	T	.	.	MAF_INRAE=41.139;MAF_USDA=47.647
NC_035083.1	19939448	.	C	T	.	.	MAF_USDA=2.459
NC_035083.1	19939494	.	C	T	.	.	MAF_INRAE=15.823;MAF_USDA=47.059
NC_035083.1	19939570	.	C	T	.	.	MAF_USDA=6.471
NC_035083.1	19939625	.	C	T	.	.	MAF_INRAE=42.405;MAF_USDA=5.738
NC_035083.1	19939629	.	C	A	.	.	MAF_INRAE=47.5;MAF_USDA=5.738
NC_035083.1	19939765	.	C	T	.	.	MAF_INRAE=10.526;MAF_USDA=10.588
NC_035083.1	19939793	.	G	T	.	.	MAF_INRAE=5.833
NC_035083.1	19939836	.	T	G	.	.	MAF_INRAE=41.772;MAF_USDA=45.882
NC_035083.1	19939957	.	A	G	.	.	MAF_USDA=4.118
NC_035083.1	19939968	.	C	T	.	.	MAF_INRAE=10.526;MAF_USDA=17.647
NC_035083.1	19940022	.	C	G	.	.	MAF_USDA=4.098
NC_035083.1	19940026	.	T	G	.	.	MAF_USDA=2.459
NC_035083.1	19940054	.	C	T	.	.	MAF_INRAE=21.053;MAF_USDA=22.941
NC_035083.1	19940096	.	T	G	.	.	MAF_INRAE=10.759;MAF_USDA=21.176
NC_035083.1	19940144	.	T	C	.	.	MAF_USDA=4.098
NC_035083.1	19940150	.	G	T	.	.	MAF_USDA=4.118
NC_035083.1	19940187	.	A	C	.	.	MAF_INRAE=2.5;MAF_USDA=9.016
NC_035083.1	19940205	.	A	T	.	.	MAF_INRAE=38.333;MAF_USDA=48.235
NC_035083.1	19940344	.	T	C	.	.	MAF_USDA=2.459
NC_035083.1	19940352	.	G	T	.	.	MAF_INRAE=9.167;MAF_USDA=23.529
NC_035083.1	19940358	.	C	T	.	.	MAF_INRAE=9.167;MAF_USDA=23.529
NC_035083.1	19940382	.	G	A	.	.	MAF_INRAE=48.333;MAF_USDA=6.557
NC_035083.1	19940383	.	A	C	.	.	MAF_INRAE=39.167;MAF_USDA=45.882
NC_035083.1	19940454	.	A	G	.	.	MAF_USDA=11.176
NC_035083.1	19940466	.	T	A	.	.	MAF_INRAE=9.167;MAF_USDA=20.588
NC_035083.1	19940645	.	C	T	.	.	MAF_USDA=2.459
NC_035083.1	19940688	.	C	T	.	.	MAF_INRAE=41.139;MAF_USDA=47.647
NC_035083.1	19940697	.	C	A	.	.	MAF_INRAE=21.053;MAF_USDA=22.353
NC_035083.1	19940698	.	A	G	.	.	MAF_USDA=1.639
NC_035083.1	19940751	.	T	G	.	.	MAF_INRAE=10.526
NC_035083.1	19940762	.	T	G	.	.	MAF_INRAE=41.772;MAF_USDA=47.647
NC_035083.1	19940810	.	A	G	.	.	MAF_USDA=2.459
NC_035083.1	19940924	.	G	A	.	.	MAF_USDA=2.459
NC_035083.1	19940963	.	T	A	.	.	MAF_USDA=1.639
NC_035083.1	19940992	.	A	T	.	.	MAF_USDA=1.639
NC_035083.1	19941031	.	C	T	.	.	MAF_INRAE=41.772;MAF_USDA=47.059
NC_035083.1	19941034	.	T	G	.	.	MAF_INRAE=10.526;MAF_USDA=10.588
NC_035083.1	19941061	.	T	A	.	.	MAF_INRAE=10.526;MAF_USDA=3.529
NC_035083.1	19941074	.	T	C	.	.	MAF_INRAE=21.053;MAF_USDA=22.941
NC_035083.1	19941555	.	C	T	.	.	MAF_USDA=6.25
NC_035083.1	19941557	.	G	T	.	.	MAF_INRAE=44.937;MAF_USDA=48.235
NC_035083.1	19941573	.	T	A	.	.	MAF_USDA=4.098
NC_035083.1	19941621	.	G	T	.	.	MAF_INRAE=43.038;MAF_USDA=6.557
NC_035083.1	19941643	.	G	A	.	.	MAF_INRAE=5.263;MAF_USDA=8.235
NC_035083.1	19941654	.	C	A	.	.	MAF_INRAE=10.526;MAF_USDA=11.765
NC_035083.1	19941827	.	A	C	.	.	MAF_INRAE=10.526;MAF_USDA=11.176
NC_035083.1	19941873	.	C	T	.	.	MAF_INRAE=10.127;MAF_USDA=21.176
NC_035083.1	19942009	.	G	A	.	.	MAF_INRAE=21.053;MAF_USDA=23.529
NC_035083.1	19942025	.	G	C	.	.	MAF_USDA=5.882
NC_035083.1	19942034	.	A	G	.	.	MAF_INRAE=10.759;MAF_USDA=21.765
NC_035083.1	19942040	.	C	T	.	.	MAF_INRAE=10.526;MAF_USDA=18.235
NC_035083.1	19942055	.	C	G	.	.	MAF_INRAE=21.053;MAF_USDA=23.529
NC_035083.1	19942094	.	T	C	.	.	MAF_INRAE=21.053;MAF_USDA=23.529
NC_035083.1	19942108	.	G	T	.	.	MAF_INRAE=20.886;MAF_USDA=20.588
NC_035083.1	19942113	.	T	A	.	.	MAF_USDA=5.882
NC_035083.1	19942142	.	T	C	.	.	MAF_INRAE=10.526;MAF_USDA=18.824
NC_035083.1	19942174	.	A	G	.	.	MAF_INRAE=10.759;MAF_USDA=23.529
NC_035083.1	19942182	.	G	A	.	.	MAF_USDA=6.471
NC_035083.1	19942220	.	A	G	.	.	MAF_INRAE=10.526;MAF_USDA=1.176
NC_035083.1	19942396	.	G	A	.	.	MAF_INRAE=10.833;MAF_USDA=3.529
NC_035083.1	19942397	.	C	A	.	.	MAF_INRAE=10.833;MAF_USDA=3.529
NC_035083.1	19942399	.	C	A	.	.	MAF_INRAE=10.833;MAF_USDA=3.529
NC_035083.1	19942418	.	G	A	.	.	MAF_USDA=2.459
NC_035083.1	19942759	.	C	T	.	.	MAF_INRAE=10.526
NC_035083.1	19942803	.	G	A	.	.	MAF_INRAE=5.263;MAF_USDA=8.235
NC_035083.1	19942815	.	A	C	.	.	MAF_INRAE=40.506;MAF_USDA=50.0
NC_035083.1	19942902	.	A	T	.	.	MAF_INRAE=20.253;MAF_USDA=20.0
NC_035083.1	19942937	.	G	T	.	.	MAF_INRAE=10.526;MAF_USDA=10.588
NC_035083.1	19942947	.	G	A	.	.	MAF_INRAE=5.0
NC_035083.1	19942948	.	C	G	.	.	MAF_USDA=1.639
NC_035083.1	19942991	.	T	A	.	.	MAF_INRAE=17.5;MAF_USDA=20.0
NC_035083.1	19943002	.	T	G	.	.	MAF_INRAE=17.722;MAF_USDA=7.647
NC_035083.1	19943005	.	G	A	.	.	MAF_USDA=4.118
NC_035083.1	19943009	.	T	A	.	.	MAF_INRAE=36.076;MAF_USDA=31.765
NC_035083.1	19943098	.	T	A	.	.	MAF_INRAE=20.886;MAF_USDA=21.176
NC_035083.1	19943130	.	C	T	.	.	MAF_INRAE=31.013;MAF_USDA=42.353
NC_035083.1	19943134	.	C	T	.	.	MAF_INRAE=17.5;MAF_USDA=48.235
NC_035083.1	19943201	.	C	A	.	.	MAF_INRAE=10.526;MAF_USDA=14.706
NC_035083.1	19943205	.	T	A	.	.	MAF_INRAE=25.949;MAF_USDA=48.824
NC_035083.1	19943253	.	G	T	.	.	MAF_USDA=2.459
NC_035083.1	19943301	.	C	T	.	.	MAF_INRAE=21.053;MAF_USDA=23.529
NC_035083.1	19943302	.	G	A	.	.	MAF_INRAE=43.038;MAF_USDA=6.557
NC_035083.1	19943319	.	G	A	.	.	MAF_INRAE=31.013;MAF_USDA=48.824
NC_035083.1	19943343	.	A	T	.	.	MAF_USDA=2.083
NC_035083.1	19943353	.	C	A	.	.	MAF_USDA=6.471
NC_035083.1	19943364	.	A	G	.	.	MAF_INRAE=17.722;MAF_USDA=17.647
NC_035083.1	19943379	.	G	A	.	.	MAF_INRAE=17.722;MAF_USDA=17.059
NC_035083.1	19943380	.	A	T	.	.	MAF_INRAE=20.0;MAF_USDA=17.059
NC_035083.1	19943384	.	G	T	.	.	MAF_INRAE=20.0;MAF_USDA=17.059
NC_035083.1	19943421	.	T	C	.	.	MAF_INRAE=39.241;MAF_USDA=24.118
NC_035083.1	19943471	.	C	T	.	.	MAF_USDA=1.639
NC_035083.1	19943487	.	C	T	.	.	MAF_USDA=12.941
NC_035083.1	19943504	.	G	T	.	.	MAF_INRAE=42.405;MAF_USDA=5.738
NC_035083.1	19943519	.	G	T	.	.	MAF_INRAE=43.038;MAF_USDA=6.557
NC_035083.1	19943547	.	G	A	.	.	MAF_INRAE=39.241;MAF_USDA=23.529
NC_035083.1	19943574	.	C	T	.	.	MAF_INRAE=10.526;MAF_USDA=4.918
NC_035083.1	19943662	.	C	A	.	.	MAF_USDA=3.279
NC_035083.1	19943671	.	T	C	.	.	MAF_INRAE=46.203;MAF_USDA=15.882
NC_035083.1	19943742	.	A	C	.	.	MAF_INRAE=43.038;MAF_USDA=6.557
NC_035083.1	19943831	.	C	T	.	.	MAF_USDA=1.639
NC_035083.1	19943963	.	T	C	.	.	MAF_INRAE=9.494;MAF_USDA=6.471
NC_035083.1	19943976	.	T	G	.	.	MAF_USDA=4.098
NC_035083.1	19944020	.	T	C	.	.	MAF_INRAE=44.167
NC_035083.1	19944027	.	T	G	.	.	MAF_USDA=4.918
NC_035083.1	19944084	.	G	A	.	.	MAF_INRAE=5.0
NC_035083.1	19944118	.	T	C	.	.	MAF_USDA=15.294
NC_035083.1	19944177	.	A	T	.	.	MAF_INRAE=5.0
NC_035083.1	19944196	.	T	A	.	.	MAF_USDA=1.639
NC_035083.1	19944215	.	G	T	.	.	MAF_INRAE=5.0;MAF_USDA=8.235
NC_035083.1	19944227	.	C	T	.	.	MAF_USDA=2.459
NC_035083.1	19944335	.	A	T	.	.	MAF_INRAE=20.833
NC_035083.1	19944394	.	G	C	.	.	MAF_USDA=4.098
NC_035083.1	19944429	.	C	A	.	.	MAF_USDA=2.459
NC_035083.1	19944520	.	T	C	.	.	MAF_INRAE=4.167
NC_035083.1	19944532	.	T	C	.	.	MAF_INRAE=5.0
NC_035083.1	19944606	.	T	A	.	.	MAF_INRAE=43.038;MAF_USDA=6.557
NC_035083.1	19944617	.	C	T	.	.	MAF_INRAE=5.0;MAF_USDA=8.235
NC_035083.1	19944659	.	A	T	.	.	MAF_USDA=1.639
NC_035083.1	19944665	.	T	C	.	.	MAF_INRAE=21.519;MAF_USDA=15.882
NC_035083.1	19944680	.	A	T	.	.	MAF_INRAE=5.0;MAF_USDA=8.235
NC_035083.1	19944683	.	T	A	.	.	MAF_INRAE=10.526
NC_035083.1	19944712	.	A	C	.	.	MAF_INRAE=11.667;MAF_USDA=2.353
NC_035083.1	19944769	.	C	T	.	.	MAF_USDA=5.357
NC_035083.1	19944820	.	A	G	.	.	MAF_INRAE=5.0;MAF_USDA=7.059
NC_035083.1	19944890	.	G	T	.	.	MAF_INRAE=5.263
NC_035083.1	19944994	.	C	A	.	.	MAF_USDA=13.115
NC_035083.1	19945043	.	T	C	.	.	MAF_INRAE=5.0
NC_035083.1	19945061	.	G	A	.	.	MAF_USDA=1.639
NC_035083.1	19945154	.	G	T	.	.	MAF_USDA=1.639
NC_035083.1	19945180	.	C	A	.	.	MAF_INRAE=43.038;MAF_USDA=6.557
NC_035083.1	19945289	.	C	T	.	.	MAF_USDA=5.882
NC_035083.1	19945318	.	C	A	.	.	MAF_USDA=2.459
NC_035083.1	19945324	.	C	G	.	.	MAF_USDA=10.417
NC_035083.1	19945330	.	T	A	.	.	MAF_USDA=1.639
NC_035083.1	19945386	.	T	C	.	.	MAF_INRAE=18.987;MAF_USDA=9.412
NC_035083.1	19945391	.	C	G	.	.	MAF_INRAE=42.405;MAF_USDA=6.557
NC_035083.1	19945510	.	C	T	.	.	MAF_INRAE=26.316;MAF_USDA=22.353
NC_035083.1	19945544	.	A	G	.	.	MAF_USDA=1.639
NC_035083.1	19945562	.	C	T	.	.	MAF_INRAE=41.139;MAF_USDA=4.918
NC_035083.1	19945594	.	G	A	.	.	MAF_INRAE=26.316;MAF_USDA=23.529
NC_035083.1	19945712	.	A	G	.	.	MAF_USDA=5.0
NC_035083.1	19945713	.	A	G	.	.	MAF_USDA=6.548
NC_035083.1	19945726	.	G	T	.	.	MAF_USDA=5.0
NC_035083.1	19945727	.	G	T	.	.	MAF_USDA=5.833
NC_035083.1	19945790	.	G	C	.	.	MAF_INRAE=10.526;MAF_USDA=4.167
NC_035083.1	19946005	.	T	C	.	.	MAF_USDA=7.5
NC_035083.1	19946027	.	T	A	.	.	MAF_INRAE=1.667
NC_035083.1	19946121	.	C	A	.	.	MAF_USDA=4.098
NC_035083.1	19946188	.	T	C	.	.	MAF_USDA=1.639
NC_035083.1	19946340	.	T	A	.	.	MAF_USDA=4.098
NC_035083.1	19946398	.	A	G	.	.	MAF_INRAE=11.667;MAF_USDA=18.235
NC_035083.1	19946488	.	A	G	.	.	MAF_INRAE=31.667;MAF_USDA=27.273
NC_035083.1	19946489	.	A	T	.	.	MAF_INRAE=31.667;MAF_USDA=27.273
NC_035083.1	19946568	.	G	T	.	.	MAF_INRAE=5.263
NC_035083.1	19946687	.	A	G	.	.	MAF_USDA=13.529
NC_035083.1	19946718	.	A	G	.	.	MAF_INRAE=44.937;MAF_USDA=47.541
NC_035083.1	19946770	.	A	C	.	.	MAF_INRAE=27.215;MAF_USDA=44.643
NC_035083.1	19946784	.	C	T	.	.	MAF_INRAE=10.526;MAF_USDA=2.381
NC_035083.1	19946801	.	C	G	.	.	MAF_INRAE=10.526;MAF_USDA=1.786
NC_035083.1	19946807	.	C	T	.	.	MAF_USDA=4.167
NC_035083.1	19946918	.	G	T	.	.	MAF_USDA=2.5
NC_035083.1	19947134	.	C	A	.	.	MAF_USDA=2.5
NC_035083.1	19947216	.	G	T	.	.	MAF_INRAE=29.747;MAF_USDA=22.619
NC_035083.1	19947232	.	G	A	.	.	MAF_INRAE=10.526
NC_035083.1	19947265	.	G	T	.	.	MAF_USDA=1.667
NC_035083.1	19947346	.	G	T	.	.	MAF_INRAE=42.405;MAF_USDA=8.197
NC_035083.1	19947350	.	A	T	.	.	MAF_USDA=1.639
NC_035083.1	19947353	.	G	A	.	.	MAF_USDA=16.471
NC_035083.1	19947357	.	T	C	.	.	MAF_INRAE=24.684;MAF_USDA=42.941
NC_035083.1	19947530	.	G	A	.	.	MAF_INRAE=11.667;MAF_USDA=32.353
NC_035083.1	19947544	.	G	T	.	.	MAF_USDA=2.459
NC_035083.1	19947550	.	G	A	.	.	MAF_INRAE=48.101;MAF_USDA=31.765
NC_035083.1	19947633	.	G	T	.	.	MAF_INRAE=10.526;MAF_USDA=2.083
NC_035083.1	19947643	.	C	G	.	.	MAF_INRAE=10.526;MAF_USDA=2.083
NC_035083.1	19947687	.	C	T	.	.	MAF_INRAE=48.101;MAF_USDA=29.412
NC_035083.1	19947704	.	T	A	.	.	MAF_USDA=2.459
NC_035083.1	19947711	.	C	T	.	.	MAF_INRAE=10.526
NC_035083.1	19947799	.	G	A	.	.	MAF_USDA=7.059
NC_035083.1	19947802	.	A	G	.	.	MAF_USDA=6.557
NC_035083.1	19947805	.	C	T	.	.	MAF_INRAE=31.646;MAF_USDA=45.882
NC_035083.1	19947821	.	C	A	.	.	MAF_USDA=7.647
NC_035083.1	19947835	.	T	G	.	.	MAF_USDA=2.459
NC_035083.1	19947869	.	A	G	.	.	MAF_USDA=1.639
NC_035083.1	19947975	.	C	T	.	.	MAF_INRAE=29.747;MAF_USDA=28.235
NC_035083.1	19947976	.	T	G	.	.	MAF_INRAE=40.833;MAF_USDA=40.0
NC_035083.1	19948003	.	G	T	.	.	MAF_USDA=1.639
NC_035083.1	19948062	.	C	G	.	.	MAF_USDA=4.098
NC_035083.1	19948134	.	T	C	.	.	MAF_USDA=10.417
NC_035083.1	19948181	.	T	A	.	.	MAF_INRAE=11.667;MAF_USDA=10.588
NC_035083.1	19948195	.	T	C	.	.	MAF_INRAE=29.747;MAF_USDA=22.353
NC_035083.1	19948215	.	G	A	.	.	MAF_USDA=1.639
NC_035083.1	19948254	.	A	T	.	.	MAF_USDA=17.5
NC_035083.1	19948289	.	A	G	.	.	MAF_INRAE=31.579;MAF_USDA=14.118
NC_035083.1	19948386	.	A	G	.	.	MAF_INRAE=10.526;MAF_USDA=21.176
NC_035083.1	19948416	.	G	A	.	.	MAF_INRAE=11.667;MAF_USDA=10.588
NC_035083.1	19948447	.	G	A	.	.	MAF_INRAE=43.671;MAF_USDA=31.176
NC_035083.1	19948473	.	A	C	.	.	MAF_USDA=1.639
NC_035083.1	19948570	.	T	A	.	.	MAF_INRAE=10.526;MAF_USDA=22.353
NC_035083.1	19948585	.	G	A	.	.	MAF_INRAE=46.203;MAF_USDA=30.588
NC_035083.1	19948737	.	C	T	.	.	MAF_USDA=1.639
NC_035083.1	19948746	.	A	G	.	.	MAF_INRAE=10.526;MAF_USDA=23.529
NC_035083.1	19948766	.	C	T	.	.	MAF_INRAE=21.053;MAF_USDA=4.098
NC_035083.1	19948775	.	G	A	.	.	MAF_INRAE=37.975;MAF_USDA=48.824
NC_035083.1	19948825	.	G	C	.	.	MAF_INRAE=29.167
NC_035083.1	19948873	.	A	T	.	.	MAF_INRAE=43.671;MAF_USDA=40.0
NC_035083.1	19948911	.	C	T	.	.	MAF_INRAE=29.747;MAF_USDA=22.353
NC_035083.1	19948929	.	T	A	.	.	MAF_USDA=1.639
NC_035083.1	19948936	.	G	T	.	.	MAF_INRAE=10.526
NC_035083.1	19948943	.	G	T	.	.	MAF_INRAE=13.291;MAF_USDA=34.706
NC_035083.1	19948947	.	C	T	.	.	MAF_INRAE=29.167;MAF_USDA=39.412
NC_035083.1	19948957	.	G	T	.	.	MAF_INRAE=29.114;MAF_USDA=22.353
NC_035083.1	19948966	.	G	A	.	.	MAF_INRAE=43.671;MAF_USDA=6.557
NC_035083.1	19948977	.	G	A	.	.	MAF_INRAE=43.038;MAF_USDA=40.588
NC_035083.1	19949009	.	T	C	.	.	MAF_INRAE=21.053;MAF_USDA=4.918
NC_035083.1	19949020	.	G	A	.	.	MAF_INRAE=21.053;MAF_USDA=4.118
NC_035083.1	19949042	.	C	A	.	.	MAF_INRAE=11.667;MAF_USDA=18.824
NC_035083.1	19949058	.	G	A	.	.	MAF_INRAE=21.053;MAF_USDA=2.941
NC_035083.1	19949063	.	T	C	.	.	MAF_INRAE=21.053;MAF_USDA=15.882
NC_035083.1	19949093	.	G	A	.	.	MAF_INRAE=43.671;MAF_USDA=41.765
NC_035083.1	19949117	.	C	T	.	.	MAF_USDA=3.279
NC_035083.1	19949187	.	T	C	.	.	MAF_USDA=6.471
NC_035083.1	19949193	.	G	A	.	.	MAF_INRAE=21.053;MAF_USDA=15.882
NC_035083.1	19949200	.	A	C	.	.	MAF_USDA=12.941
NC_035083.1	19949302	.	A	G	.	.	MAF_USDA=11.765
NC_035083.1	19949311	.	C	A	.	.	MAF_INRAE=21.053;MAF_USDA=15.294
NC_035083.1	19949422	.	A	C	.	.	MAF_USDA=12.353
NC_035083.1	19949436	.	G	A	.	.	MAF_INRAE=21.053;MAF_USDA=3.529
NC_035083.1	19949474	.	G	A	.	.	MAF_INRAE=43.671;MAF_USDA=43.529
NC_035083.1	19949510	.	C	T	.	.	MAF_INRAE=29.747;MAF_USDA=24.706
NC_035083.1	19949532	.	C	T	.	.	MAF_INRAE=9.494;MAF_USDA=3.279
NC_035083.1	19949551	.	G	A	.	.	MAF_INRAE=21.053;MAF_USDA=15.294
NC_035083.1	19949576	.	A	G	.	.	MAF_USDA=12.353
NC_035083.1	19949579	.	C	T	.	.	MAF_INRAE=47.5;MAF_USDA=8.197
NC_035083.1	19949600	.	T	C	.	.	MAF_USDA=12.941
NC_035083.1	19949624	.	G	A	.	.	MAF_USDA=1.765
NC_035083.1	19949655	.	C	T	.	.	MAF_USDA=4.167
NC_035083.1	19949684	.	A	G	.	.	MAF_USDA=6.471
NC_035083.1	19949700	.	T	A	.	.	MAF_USDA=5.882
NC_035083.1	19949718	.	C	T	.	.	MAF_INRAE=21.053;MAF_USDA=3.529
NC_035083.1	19949730	.	G	A	.	.	MAF_INRAE=30.38;MAF_USDA=22.353
NC_035083.1	19949756	.	A	G	.	.	MAF_USDA=1.639
NC_035083.1	19949799	.	C	A	.	.	MAF_INRAE=9.494
NC_035083.1	19949812	.	G	A	.	.	MAF_USDA=12.941
NC_035083.1	19949818	.	C	G	.	.	MAF_INRAE=5.263;MAF_USDA=2.353
NC_035083.1	19949833	.	C	A	.	.	MAF_INRAE=30.38;MAF_USDA=22.941
NC_035083.1	19949841	.	C	T	.	.	MAF_USDA=2.459
NC_035083.1	19949864	.	G	A	.	.	MAF_USDA=3.529
NC_035083.1	19949872	.	G	T	.	.	MAF_INRAE=29.747;MAF_USDA=22.941
NC_035083.1	19949881	.	C	T	.	.	MAF_INRAE=44.937;MAF_USDA=41.765
NC_035083.1	19949882	.	G	A	.	.	MAF_INRAE=11.667;MAF_USDA=18.235
NC_035083.1	19950044	.	A	G	.	.	MAF_INRAE=29.114;MAF_USDA=22.941
NC_035083.1	19950117	.	T	G	.	.	MAF_INRAE=43.671;MAF_USDA=42.941
NC_035083.1	19950122	.	C	T	.	.	MAF_INRAE=29.747;MAF_USDA=22.941
NC_035083.1	19950125	.	A	G	.	.	MAF_INRAE=29.167;MAF_USDA=22.941
NC_035083.1	19950133	.	A	G	.	.	MAF_INRAE=29.747;MAF_USDA=22.941
NC_035083.1	19950182	.	C	G	.	.	MAF_INRAE=8.861;MAF_USDA=3.279
NC_035083.1	19950188	.	G	C	.	.	MAF_INRAE=29.747;MAF_USDA=23.529
NC_035083.1	19950201	.	A	C	.	.	MAF_INRAE=29.747;MAF_USDA=39.583
NC_035083.1	19950204	.	G	C	.	.	MAF_INRAE=29.167;MAF_USDA=23.214
NC_035083.1	19950315	.	C	T	.	.	MAF_INRAE=31.579;MAF_USDA=22.941
NC_035083.1	19950338	.	A	C	.	.	MAF_USDA=6.471
NC_035083.1	19950376	.	T	A	.	.	MAF_INRAE=29.747;MAF_USDA=22.941
NC_035083.1	19950383	.	A	G	.	.	MAF_USDA=4.098
NC_035083.1	19950418	.	T	C	.	.	MAF_INRAE=43.671;MAF_USDA=40.0
NC_035083.1	19950451	.	T	A	.	.	MAF_INRAE=29.747;MAF_USDA=22.941
NC_035083.1	19950465	.	A	T	.	.	MAF_INRAE=21.053;MAF_USDA=2.083
NC_035083.1	19950521	.	C	T	.	.	MAF_INRAE=31.579
NC_035083.1	19950533	.	T	G	.	.	MAF_INRAE=29.747;MAF_USDA=22.941
NC_035083.1	19950536	.	A	G	.	.	MAF_INRAE=29.167;MAF_USDA=22.941
NC_035083.1	19950554	.	T	C	.	.	MAF_INRAE=29.747;MAF_USDA=22.941
NC_035083.1	19950575	.	G	A	.	.	MAF_INRAE=4.43;MAF_USDA=9.836
NC_035083.1	19950644	.	C	A	.	.	MAF_INRAE=43.671;MAF_USDA=42.353
NC_035083.1	19950679	.	T	A	.	.	MAF_USDA=15.294
NC_035083.1	19950703	.	A	G	.	.	MAF_INRAE=21.053;MAF_USDA=2.353
NC_035083.1	19950719	.	A	T	.	.	MAF_INRAE=29.747;MAF_USDA=23.529
NC_035083.1	19950762	.	C	G	.	.	MAF_INRAE=11.667
NC_035083.1	19950795	.	G	A	.	.	MAF_INRAE=21.053;MAF_USDA=2.941
NC_035083.1	19950801	.	A	T	.	.	MAF_USDA=1.639
NC_035083.1	19950809	.	G	T	.	.	MAF_INRAE=29.747;MAF_USDA=39.412
NC_035083.1	19950812	.	C	T	.	.	MAF_INRAE=11.667;MAF_USDA=4.167
NC_035083.1	19950824	.	G	A	.	.	MAF_INRAE=15.789;MAF_USDA=12.353
NC_035083.1	19950841	.	T	C	.	.	MAF_USDA=4.167
NC_035083.1	19950848	.	A	G	.	.	MAF_INRAE=44.304;MAF_USDA=40.588
NC_035083.1	19950857	.	G	T	.	.	MAF_USDA=1.639
NC_035083.1	19950897	.	C	A	.	.	MAF_INRAE=5.833;MAF_USDA=2.459
NC_035083.1	19951031	.	T	G	.	.	MAF_INRAE=21.053;MAF_USDA=2.941
NC_035083.1	19951050	.	T	C	.	.	MAF_INRAE=5.263;MAF_USDA=11.475
NC_035083.1	19951109	.	C	A	.	.	MAF_INRAE=41.772;MAF_USDA=7.377
NC_035083.1	19951215	.	C	G	.	.	MAF_USDA=4.706
NC_035083.1	19951254	.	G	T	.	.	MAF_INRAE=29.747;MAF_USDA=22.941
NC_035083.1	19951349	.	A	T	.	.	MAF_INRAE=30.38;MAF_USDA=38.235
NC_035083.1	19951393	.	C	A	.	.	MAF_INRAE=11.667;MAF_USDA=17.059
NC_035083.1	19951478	.	T	G	.	.	MAF_INRAE=21.053;MAF_USDA=1.639
NC_035083.1	19951572	.	A	C	.	.	MAF_INRAE=43.038;MAF_USDA=20.588
NC_035083.1	19951635	.	A	T	.	.	MAF_INRAE=43.038;MAF_USDA=41.176
NC_035083.1	19951646	.	G	T	.	.	MAF_INRAE=21.053;MAF_USDA=2.353
NC_035083.1	19951697	.	C	T	.	.	MAF_INRAE=11.667;MAF_USDA=16.471
NC_035083.1	19951740	.	A	G	.	.	MAF_USDA=1.639
NC_035083.1	19951745	.	C	T	.	.	MAF_INRAE=10.833;MAF_USDA=18.824
NC_035083.1	19951907	.	A	T	.	.	MAF_INRAE=43.038;MAF_USDA=6.667
NC_035083.1	19951967	.	A	C	.	.	MAF_INRAE=13.924;MAF_USDA=18.824
NC_035083.1	19952005	.	C	T	.	.	MAF_INRAE=11.667;MAF_USDA=14.706
NC_035083.1	19952037	.	G	T	.	.	MAF_INRAE=11.667;MAF_USDA=14.706
NC_035083.1	19952146	.	C	G	.	.	MAF_USDA=14.118
NC_035083.1	19952164	.	G	T	.	.	MAF_INRAE=5.263
NC_035083.1	19952221	.	G	T	.	.	MAF_INRAE=41.772;MAF_USDA=40.0
NC_035083.1	19952229	.	A	G	.	.	MAF_INRAE=43.038;MAF_USDA=20.588
NC_035083.1	19952246	.	G	A	.	.	MAF_INRAE=28.481;MAF_USDA=23.529
NC_035083.1	19952268	.	A	T	.	.	MAF_USDA=2.459
NC_035083.1	19952361	.	G	A	.	.	MAF_USDA=1.639
NC_035083.1	19952388	.	C	T	.	.	MAF_INRAE=13.291;MAF_USDA=47.917
NC_035083.1	19952390	.	G	A	.	.	MAF_USDA=1.639
NC_035083.1	19952398	.	G	T	.	.	MAF_INRAE=43.038;MAF_USDA=21.176
NC_035083.1	19952404	.	A	G	.	.	MAF_INRAE=41.139;MAF_USDA=40.588
NC_035083.1	19952507	.	A	T	.	.	MAF_INRAE=13.291;MAF_USDA=35.294
NC_035083.1	19952552	.	A	C	.	.	MAF_INRAE=21.053;MAF_USDA=2.941
NC_035083.1	19952561	.	G	A	.	.	MAF_USDA=1.639
NC_035083.1	19952592	.	G	A	.	.	MAF_INRAE=2.5;MAF_USDA=2.459
NC_035083.1	19952665	.	TAGGCAGAGTTC	TAGGCAGAGTTT	.	.	MAF_USDA=11.905
NC_035083.1	19952788	.	C	A	.	.	MAF_INRAE=10.127;MAF_USDA=18.235
NC_035083.1	19952817	.	T	A	.	.	MAF_USDA=1.639
NC_035083.1	19952876	.	C	T	.	.	MAF_INRAE=21.053;MAF_USDA=3.529
NC_035083.1	19953006	.	G	A	.	.	MAF_USDA=1.639
NC_035083.1	19953039	.	G	A	.	.	MAF_INRAE=42.5;MAF_USDA=18.235
NC_035083.1	19953068	.	C	T	.	.	MAF_INRAE=6.667;MAF_USDA=35.882
NC_035083.1	19953094	.	G	A	.	.	MAF_USDA=19.643
NC_035083.1	19953314	.	A	C	.	.	MAF_INRAE=44.304
NC_035083.1	19953360	.	G	T	.	.	MAF_INRAE=46.835;MAF_USDA=18.235
NC_035083.1	19953404	.	G	A	.	.	MAF_INRAE=13.291;MAF_USDA=37.647
NC_035083.1	19953415	.	A	C	.	.	MAF_INRAE=5.833;MAF_USDA=47.917
NC_035083.1	19953481	.	G	A	.	.	MAF_INRAE=21.053;MAF_USDA=4.706
NC_035083.1	19953493	.	A	G	.	.	MAF_INRAE=13.291;MAF_USDA=34.706
NC_035083.1	19953634	.	T	A	.	.	MAF_INRAE=12.658;MAF_USDA=36.471
NC_035083.1	19953717	.	G	A	.	.	MAF_INRAE=33.544;MAF_USDA=25.882
NC_035083.1	19953768	.	C	A	.	.	MAF_USDA=2.459
NC_035083.1	19953800	.	G	A	.	.	MAF_INRAE=5.833
NC_035083.1	19953880	.	C	G	.	.	MAF_USDA=8.333
NC_035083.1	19954984	.	G	A	.	.	MAF_INRAE=21.053;MAF_USDA=3.279
NC_035083.1	19955106	.	C	T	.	.	MAF_INRAE=43.671;MAF_USDA=18.824
NC_035083.1	19955189	.	C	T	.	.	MAF_USDA=1.639
NC_035083.1	19955217	.	T	G	.	.	MAF_INRAE=9.494;MAF_USDA=4.918
NC_035083.1	19955229	.	A	T	.	.	MAF_USDA=2.083
NC_035083.1	19955231	.	C	T	.	.	MAF_INRAE=43.038;MAF_USDA=19.412
NC_035083.1	19955232	.	G	A	.	.	MAF_USDA=3.279
NC_035083.1	19955260	.	G	T	.	.	MAF_INRAE=27.848;MAF_USDA=22.353
NC_035083.1	19955263	.	G	C	.	.	MAF_INRAE=13.924;MAF_USDA=37.059
NC_035083.1	19955336	.	A	C	.	.	MAF_USDA=10.0
NC_035083.1	19955462	.	G	A	.	.	MAF_INRAE=44.304;MAF_USDA=23.77
NC_035083.1	19955482	.	T	C	.	.	MAF_USDA=3.279
NC_035083.1	19955518	.	C	T	.	.	MAF_USDA=1.639
NC_035083.1	19955711	.	C	T	.	.	MAF_INRAE=15.823;MAF_USDA=30.328
NC_035083.1	19955766	.	T	C	.	.	MAF_INRAE=21.053;MAF_USDA=3.279
NC_035083.1	19955824	.	A	G	.	.	MAF_INRAE=21.053;MAF_USDA=3.279
NC_035083.1	19955947	.	A	T	.	.	MAF_INRAE=43.038;MAF_USDA=19.412
NC_035083.1	19955948	.	C	A	.	.	MAF_INRAE=46.667;MAF_USDA=19.412
NC_035083.1	19955954	.	G	A	.	.	MAF_INRAE=11.667;MAF_USDA=1.765
NC_035083.1	19955959	.	T	G	.	.	MAF_USDA=4.167
NC_035083.1	19955990	.	C	T	.	.	MAF_USDA=10.656
NC_035083.1	19955992	.	T	C	.	.	MAF_USDA=1.639
NC_035083.1	19956013	.	A	C	.	.	MAF_INRAE=21.053;MAF_USDA=2.941
NC_035083.1	19956070	.	C	A	.	.	MAF_INRAE=21.053;MAF_USDA=3.279
NC_035083.1	19956092	.	C	T	.	.	MAF_USDA=1.639
NC_035083.1	19956195	.	C	T	.	.	MAF_USDA=39.13
NC_035083.1	19956608	.	G	C	.	.	MAF_USDA=3.279
NC_035083.1	19956621	.	T	C	.	.	MAF_USDA=22.353
NC_035083.1	19956706	.	T	C	.	.	MAF_INRAE=10.0
NC_035083.1	19957113	.	A	T	.	.	MAF_INRAE=43.038;MAF_USDA=18.824
NC_035083.1	19957116	.	A	G	.	.	MAF_USDA=10.0
NC_035083.1	19957199	.	A	G	.	.	MAF_INRAE=43.038;MAF_USDA=18.235
NC_035083.1	19957278	.	A	G	.	.	MAF_INRAE=44.304;MAF_USDA=16.471
NC_035083.1	19957326	.	C	A	.	.	MAF_USDA=1.639
NC_035083.1	19957344	.	G	A	.	.	MAF_INRAE=2.5;MAF_USDA=2.459
NC_035083.1	19957352	.	T	C	.	.	MAF_INRAE=15.19;MAF_USDA=20.0
NC_035083.1	19957414	.	A	G	.	.	MAF_INRAE=15.19;MAF_USDA=34.706
NC_035083.1	19957549	.	T	G	.	.	MAF_INRAE=10.127;MAF_USDA=12.941
NC_035083.1	19957560	.	G	A	.	.	MAF_INRAE=10.127;MAF_USDA=12.353
NC_035083.1	19957566	.	C	T	.	.	MAF_INRAE=41.772;MAF_USDA=30.0
NC_035083.1	19957616	.	T	C	.	.	MAF_INRAE=21.053;MAF_USDA=6.557
NC_035083.1	19957621	.	A	G	.	.	MAF_INRAE=11.667;MAF_USDA=2.353
NC_035083.1	19957623	.	G	A	.	.	MAF_INRAE=4.43;MAF_USDA=9.836
NC_035083.1	19957686	.	G	A	.	.	MAF_INRAE=41.772;MAF_USDA=40.0
NC_035083.1	19957699	.	T	A	.	.	MAF_INRAE=41.772;MAF_USDA=29.412
NC_035083.1	19957706	.	C	T	.	.	MAF_USDA=1.639
NC_035083.1	19957707	.	C	A	.	.	MAF_INRAE=41.772;MAF_USDA=30.588
NC_035083.1	19957724	.	A	T	.	.	MAF_INRAE=10.526
NC_035083.1	19957766	.	C	T	.	.	MAF_USDA=1.639
NC_035083.1	19957899	.	T	G	.	.	MAF_INRAE=30.0;MAF_USDA=43.75
NC_035083.1	19958018	.	C	A	.	.	MAF_INRAE=43.671;MAF_USDA=44.048
NC_035083.1	19958177	.	G	T	.	.	MAF_USDA=1.639
NC_035083.1	19958192	.	G	A	.	.	MAF_USDA=1.639
NC_035083.1	19958373	.	C	A	.	.	MAF_INRAE=12.658;MAF_USDA=24.118
NC_035083.1	19958395	.	G	T	.	.	MAF_USDA=8.235
NC_035083.1	19958418	.	A	G	.	.	MAF_INRAE=15.19;MAF_USDA=32.353
NC_035083.1	19958424	.	T	G	.	.	MAF_INRAE=15.19;MAF_USDA=24.118
NC_035083.1	19958433	.	A	C	.	.	MAF_USDA=8.824
NC_035083.1	19958456	.	T	G	.	.	MAF_USDA=10.0
NC_035083.1	19958524	.	C	A	.	.	MAF_INRAE=10.526
NC_035083.1	19958637	.	A	C	.	.	MAF_INRAE=41.772;MAF_USDA=32.353
NC_035083.1	19958730	.	C	T	.	.	MAF_INRAE=41.772;MAF_USDA=37.059
NC_035083.1	19958775	.	C	T	.	.	MAF_INRAE=41.772;MAF_USDA=37.059
NC_035083.1	19958777	.	G	A	.	.	MAF_USDA=1.639
NC_035083.1	19958784	.	G	A	.	.	MAF_INRAE=41.772;MAF_USDA=37.059
NC_035083.1	19958785	.	G	T	.	.	MAF_INRAE=5.833;MAF_USDA=30.0
NC_035083.1	19958799	.	C	T	.	.	MAF_INRAE=41.772;MAF_USDA=35.882
NC_035083.1	19958851	.	G	A	.	.	MAF_INRAE=46.835;MAF_USDA=35.294
NC_035083.1	19958854	.	C	A	.	.	MAF_INRAE=35.0;MAF_USDA=34.706
NC_035083.1	19958879	.	T	G	.	.	MAF_INRAE=41.772;MAF_USDA=37.647
NC_035083.1	19958885	.	T	A	.	.	MAF_INRAE=46.835;MAF_USDA=32.353
NC_035083.1	19958897	.	G	A	.	.	MAF_USDA=3.279
NC_035083.1	19958931	.	A	T	.	.	MAF_USDA=1.639
NC_035083.1	19958951	.	C	G	.	.	MAF_USDA=2.083
NC_035083.1	19958975	.	G	T	.	.	MAF_INRAE=9.494;MAF_USDA=16.471
NC_035083.1	19959000	.	T	G	.	.	MAF_INRAE=10.127;MAF_USDA=26.471
NC_035083.1	19959009	.	A	G	.	.	MAF_INRAE=10.127;MAF_USDA=14.706
NC_035083.1	19959093	.	C	G	.	.	MAF_USDA=1.639
NC_035083.1	19959094	.	A	T	.	.	MAF_USDA=1.639
NC_035083.1	19959127	.	G	T	.	.	MAF_INRAE=21.053;MAF_USDA=2.353
NC_035083.1	19959157	.	A	C	.	.	MAF_USDA=8.235
NC_035083.1	19959165	.	A	C	.	.	MAF_USDA=1.639
NC_035083.1	19959169	.	T	G	.	.	MAF_USDA=4.918
NC_035083.1	19959171	.	C	A	.	.	MAF_USDA=8.824
NC_035083.1	19959251	.	A	C	.	.	MAF_INRAE=15.823;MAF_USDA=32.941
NC_035083.1	19959458	.	C	T	.	.	MAF_INRAE=10.526;MAF_USDA=2.083
NC_035083.1	19959481	.	T	A	.	.	MAF_INRAE=41.772;MAF_USDA=39.412
NC_035083.1	19959493	.	T	A	.	.	MAF_INRAE=9.494;MAF_USDA=9.412
NC_035083.1	19959505	.	C	A	.	.	MAF_INRAE=9.494;MAF_USDA=9.412
NC_035083.1	19959508	.	T	A	.	.	MAF_USDA=7.647
NC_035083.1	19959665	.	T	C	.	.	MAF_USDA=3.529
NC_035083.1	19959702	.	T	C	.	.	MAF_INRAE=29.747;MAF_USDA=39.412
NC_035083.1	19959733	.	T	A	.	.	MAF_INRAE=5.263;MAF_USDA=1.639
NC_035083.1	19959826	.	A	G	.	.	MAF_USDA=10.656
NC_035083.1	19959871	.	C	A	.	.	MAF_INRAE=39.241;MAF_USDA=25.294
NC_035083.1	19959901	.	C	T	.	.	MAF_INRAE=5.0
NC_035083.1	19959916	.	G	C	.	.	MAF_INRAE=34.81;MAF_USDA=48.235
NC_035083.1	19959919	.	A	G	.	.	MAF_INRAE=40.833;MAF_USDA=42.941
NC_035083.1	19960025	.	A	C	.	.	MAF_INRAE=44.937;MAF_USDA=20.588
NC_035083.1	19960048	.	A	T	.	.	MAF_INRAE=9.494;MAF_USDA=2.459
NC_035083.1	19960066	.	T	G	.	.	MAF_USDA=1.639
NC_035083.1	19960074	.	C	T	.	.	MAF_USDA=13.529
NC_035083.1	19960184	.	A	C	.	.	MAF_INRAE=46.203;MAF_USDA=41.176
NC_035083.1	19960273	.	T	C	.	.	MAF_INRAE=46.203;MAF_USDA=45.294
NC_035083.1	19960298	.	C	G	.	.	MAF_USDA=1.639
NC_035083.1	19960339	.	C	T	.	.	MAF_INRAE=46.203;MAF_USDA=41.765
NC_035083.1	19960390	.	G	A	.	.	MAF_INRAE=25.316;MAF_USDA=13.115
NC_035083.1	19960394	.	A	G	.	.	MAF_INRAE=23.333;MAF_USDA=13.115
NC_035083.1	19960412	.	C	T	.	.	MAF_INRAE=47.468;MAF_USDA=38.235
NC_035083.1	19960413	.	G	A	.	.	MAF_INRAE=28.333;MAF_USDA=24.706
NC_035083.1	19960420	.	C	T	.	.	MAF_INRAE=24.684;MAF_USDA=12.295
NC_035083.1	19960423	.	C	G	.	.	MAF_INRAE=8.333
NC_035083.1	19960508	.	G	T	.	.	MAF_USDA=3.279
NC_035083.1	19960530	.	C	A	.	.	MAF_INRAE=46.203;MAF_USDA=35.294
NC_035083.1	19960562	.	T	G	.	.	MAF_USDA=3.279
NC_035083.1	19960574	.	G	A	.	.	MAF_INRAE=28.481;MAF_USDA=27.647
NC_035083.1	19960579	.	G	A	.	.	MAF_USDA=3.279
NC_035083.1	19960584	.	T	C	.	.	MAF_USDA=10.588
NC_035083.1	19960607	.	C	A	.	.	MAF_INRAE=16.667;MAF_USDA=6.557
NC_035083.1	19960624	.	C	T	.	.	MAF_USDA=3.279
NC_035083.1	19960644	.	C	T	.	.	MAF_INRAE=27.848;MAF_USDA=27.647
NC_035083.1	19960699	.	A	G	.	.	MAF_INRAE=28.481;MAF_USDA=31.765
NC_035083.1	19960798	.	G	A	.	.	MAF_USDA=1.639
NC_035083.1	19960953	.	T	A,C	.	.	MAF_INRAE=42.105
NC_035083.1	19960962	.	G	T	.	.	MAF_USDA=21.176
NC_035083.1	19961000	.	A	C	.	.	MAF_INRAE=10.526
NC_035083.1	19961013	.	C	T	.	.	MAF_INRAE=25.316;MAF_USDA=12.295
NC_035083.1	19961054	.	A	G	.	.	MAF_INRAE=47.468;MAF_USDA=42.353
NC_035083.1	19961113	.	C	A	.	.	MAF_INRAE=46.835;MAF_USDA=35.417
NC_035083.1	19961166	.	A	T	.	.	MAF_USDA=2.083
NC_035083.1	19961237	.	C	T	.	.	MAF_INRAE=27.848;MAF_USDA=31.765
NC_035083.1	19961251	.	G	A	.	.	MAF_INRAE=32.278;MAF_USDA=11.765
NC_035083.1	19961330	.	T	C	.	.	MAF_INRAE=46.203;MAF_USDA=42.941
NC_035083.1	19961331	.	G	A	.	.	MAF_INRAE=47.5;MAF_USDA=42.941
NC_035083.1	19961343	.	G	A	.	.	MAF_INRAE=9.494;MAF_USDA=3.279
NC_035083.1	19961461	.	T	G	.	.	MAF_INRAE=46.203;MAF_USDA=38.235
NC_035083.1	19961488	.	T	G	.	.	MAF_USDA=3.279
NC_035083.1	19961564	.	A	G	.	.	MAF_INRAE=46.835;MAF_USDA=41.765
NC_035083.1	19961566	.	A	T	.	.	MAF_USDA=5.294
NC_035083.1	19961674	.	A	T	.	.	MAF_USDA=17.059
NC_035083.1	19961744	.	C	T	.	.	MAF_USDA=7.647
NC_035083.1	19961783	.	C	T	.	.	MAF_INRAE=32.278;MAF_USDA=7.059
NC_035083.1	19961869	.	C	T	.	.	MAF_INRAE=47.5
NC_035083.1	19961953	.	A	C	.	.	MAF_INRAE=47.468;MAF_USDA=37.059
NC_035083.1	19962007	.	G	A	.	.	MAF_USDA=18.235
NC_035083.1	19962027	.	A	T	.	.	MAF_INRAE=24.684;MAF_USDA=12.295
NC_035083.1	19962059	.	G	T	.	.	MAF_INRAE=5.833
NC_035083.1	19962083	.	G	A	.	.	MAF_INRAE=34.177;MAF_USDA=13.529
NC_035083.1	19962131	.	G	A	.	.	MAF_INRAE=28.481;MAF_USDA=27.647
NC_035083.1	19962154	.	T	C	.	.	MAF_USDA=20.0
NC_035083.1	19962168	.	A	T	.	.	MAF_INRAE=10.127;MAF_USDA=2.459
NC_035083.1	19962228	.	C	A	.	.	MAF_INRAE=12.658;MAF_USDA=5.738
NC_035083.1	19962229	.	C	A	.	.	MAF_USDA=4.098
NC_035083.1	19962266	.	T	A	.	.	MAF_INRAE=12.025;MAF_USDA=5.738
NC_035083.1	19962282	.	A	G	.	.	MAF_USDA=2.459
NC_035083.1	19962336	.	C	G	.	.	MAF_INRAE=24.051
NC_035083.1	19962512	.	A	G	.	.	MAF_INRAE=24.684;MAF_USDA=32.941
NC_035083.1	19962525	.	T	C	.	.	MAF_INRAE=12.025;MAF_USDA=4.918
NC_035083.1	19962587	.	A	C	.	.	MAF_INRAE=11.667;MAF_USDA=5.882
NC_035083.1	19962626	.	G	A	.	.	MAF_USDA=4.167
NC_035083.1	19962644	.	C	T	.	.	MAF_USDA=5.882
NC_035083.1	19962692	.	A	T	.	.	MAF_INRAE=24.684;MAF_USDA=2.083
NC_035083.1	19962710	.	G	T	.	.	MAF_INRAE=16.667
NC_035083.1	19962712	.	C	A	.	.	MAF_INRAE=24.684;MAF_USDA=31.765
NC_035083.1	19962722	.	C	T	.	.	MAF_INRAE=9.494;MAF_USDA=3.279
NC_035083.1	19962764	.	C	G	.	.	MAF_USDA=2.459
NC_035083.1	19962884	.	G	A	.	.	MAF_INRAE=10.127;MAF_USDA=25.294
NC_035083.1	19962910	.	G	A	.	.	MAF_USDA=2.083
NC_035083.1	19962930	.	C	T	.	.	MAF_USDA=2.459
NC_035083.1	19962964	.	C	A	.	.	MAF_INRAE=8.861;MAF_USDA=18.75
NC_035083.1	19962973	.	A	T	.	.	MAF_USDA=16.667
NC_035083.1	19963086	.	C	T	.	.	MAF_INRAE=8.861;MAF_USDA=24.706
NC_035083.1	19963114	.	T	A	.	.	MAF_USDA=2.459
NC_035083.1	19963152	.	A	G	.	.	MAF_INRAE=9.494;MAF_USDA=25.294
NC_035083.1	19963206	.	T	G	.	.	MAF_INRAE=10.127;MAF_USDA=22.941
NC_035083.1	19963219	.	C	T	.	.	MAF_INRAE=45.57;MAF_USDA=35.294
NC_035083.1	19963244	.	T	G	.	.	MAF_USDA=1.639
NC_035083.1	19963261	.	G	A	.	.	MAF_USDA=1.639
NC_035083.1	19963265	.	G	T	.	.	MAF_USDA=1.639
NC_035083.1	19963283	.	T	A	.	.	MAF_USDA=5.738
NC_035083.1	19963311	.	T	G	.	.	MAF_USDA=1.765
NC_035083.1	19963330	.	C	A	.	.	MAF_USDA=5.294
NC_035083.1	19963353	.	G	T	.	.	MAF_USDA=1.765
NC_035083.1	19963402	.	T	A	.	.	MAF_USDA=20.833
NC_035083.1	19963441	.	T	G	.	.	MAF_INRAE=48.101;MAF_USDA=37.059
NC_035083.1	19963476	.	T	C	.	.	MAF_INRAE=10.127;MAF_USDA=24.706
NC_035083.1	19963687	.	G	T	.	.	MAF_INRAE=29.167;MAF_USDA=20.588
NC_035083.1	19963694	.	G	T	.	.	MAF_USDA=4.098
NC_035083.1	19963709	.	T	A	.	.	MAF_INRAE=9.494;MAF_USDA=23.81
NC_035083.1	19963737	.	C	T	.	.	MAF_INRAE=22.785;MAF_USDA=5.833
NC_035083.1	19963775	.	A	T	.	.	MAF_USDA=2.5
NC_035083.1	19963778	.	A	T	.	.	MAF_INRAE=47.468;MAF_USDA=40.361
NC_035083.1	19963787	.	T	A	.	.	MAF_INRAE=38.333;MAF_USDA=33.333
NC_035083.1	19963789	.	T	A	.	.	MAF_INRAE=12.5;MAF_USDA=4.167
NC_035083.1	19963791	.	T	A	.	.	MAF_USDA=4.167
NC_035083.1	19963793	.	T	A	.	.	MAF_USDA=4.167
NC_035083.1	19963838	.	T	C	.	.	MAF_USDA=22.353
NC_035083.1	19963839	.	C	T	.	.	MAF_USDA=21.176
NC_035083.1	19963899	.	C	A	.	.	MAF_USDA=4.118
NC_035083.1	19963938	.	C	A	.	.	MAF_USDA=1.639
NC_035083.1	19963962	.	C	A	.	.	MAF_USDA=7.059
NC_035083.1	19963971	.	G	T	.	.	MAF_USDA=2.459
NC_035083.1	19963993	.	C	T	.	.	MAF_USDA=6.25
NC_035083.1	19964006	.	C	T	.	.	MAF_USDA=20.588
NC_035083.1	19964062	.	C	T	.	.	MAF_USDA=22.353
NC_035083.1	19964069	.	A	G	.	.	MAF_USDA=22.941
NC_035083.1	19964117	.	G	A	.	.	MAF_USDA=20.588
NC_035083.1	19964139	.	C	A	.	.	MAF_USDA=1.176
NC_035083.1	19964226	.	G	C	.	.	MAF_INRAE=12.5;MAF_USDA=19.412
NC_035083.1	19964273	.	C	T	.	.	MAF_USDA=1.765
NC_035083.1	19964282	.	C	T	.	.	MAF_USDA=21.176
NC_035083.1	19964327	.	C	T	.	.	MAF_INRAE=8.228;MAF_USDA=24.706
NC_035083.1	19964338	.	C	A	.	.	MAF_USDA=7.059
NC_035083.1	19964374	.	T	C	.	.	MAF_INRAE=9.494;MAF_USDA=22.353
NC_035083.1	19964390	.	C	A	.	.	MAF_USDA=3.279
NC_035083.1	19964417	.	A	G	.	.	MAF_INRAE=15.823;MAF_USDA=9.836
NC_035083.1	19964420	.	A	T	.	.	MAF_INRAE=9.494;MAF_USDA=23.529
NC_035083.1	19964422	.	T	A	.	.	MAF_INRAE=5.833
NC_035083.1	19964441	.	G	A	.	.	MAF_INRAE=9.494;MAF_USDA=24.118
NC_035083.1	19964480	.	A	G	.	.	MAF_INRAE=8.228;MAF_USDA=23.529
NC_035083.1	19964510	.	G	A	.	.	MAF_USDA=1.639
NC_035083.1	19964512	.	A	G	.	.	MAF_USDA=21.765
NC_035083.1	19964524	.	C	T	.	.	MAF_INRAE=20.0;MAF_USDA=9.836
NC_035083.1	19964534	.	C	A	.	.	MAF_USDA=21.765
NC_035083.1	19964649	.	A	T	.	.	MAF_USDA=1.639
NC_035083.1	19964690	.	T	G	.	.	MAF_INRAE=4.167;MAF_USDA=7.059
NC_035083.1	19964714	.	C	T	.	.	MAF_USDA=6.25
NC_035083.1	19964731	.	G	C	.	.	MAF_USDA=22.941
NC_035083.1	19964803	.	C	T	.	.	MAF_USDA=23.214
NC_035083.1	19964893	.	T	C	.	.	MAF_USDA=38.095
NC_035083.1	19964910	.	G	C	.	.	MAF_USDA=1.667
NC_035083.1	19964986	.	A	G	.	.	MAF_USDA=23.81
NC_035083.1	19964994	.	G	C	.	.	MAF_USDA=1.667
NC_035083.1	19965000	.	C	A	.	.	MAF_USDA=11.31
NC_035083.1	19965014	.	G	A	.	.	MAF_USDA=16.667
NC_035083.1	19965140	.	A	G	.	.	MAF_USDA=18.75
NC_035083.1	19965210	.	A	T	.	.	MAF_INRAE=6.667;MAF_USDA=18.75
NC_035083.1	19965288	.	C	T	.	.	MAF_INRAE=17.5
NC_035083.1	19965377	.	T	G	.	.	MAF_INRAE=6.667;MAF_USDA=18.75
NC_035083.1	19965378	.	T	G	.	.	MAF_INRAE=6.667;MAF_USDA=18.75
NC_035083.1	19965413	.	T	C	.	.	MAF_INRAE=47.5;MAF_USDA=45.833
NC_035083.1	19965429	.	T	C	.	.	MAF_INRAE=10.127;MAF_USDA=18.75
NC_035083.1	19965477	.	T	G	.	.	MAF_INRAE=10.526;MAF_USDA=3.279
NC_035083.1	19965532	.	C	T	.	.	MAF_INRAE=4.167;MAF_USDA=6.25
NC_035083.1	19965648	.	G	A	.	.	MAF_INRAE=9.494;MAF_USDA=25.294
NC_035083.1	19965678	.	A	G	.	.	MAF_INRAE=9.494;MAF_USDA=25.294
NC_035083.1	19965758	.	T	C	.	.	MAF_INRAE=37.975;MAF_USDA=43.529
NC_035083.1	19965759	.	G	A	.	.	MAF_USDA=1.639
NC_035083.1	19965768	.	A	C	.	.	MAF_USDA=1.667
NC_035083.1	19965769	.	C	T	.	.	MAF_INRAE=9.494;MAF_USDA=2.459
NC_035083.1	19965834	.	A	G	.	.	MAF_INRAE=9.494;MAF_USDA=25.294
NC_035083.1	19965853	.	A	T	.	.	MAF_USDA=3.279
NC_035083.1	19965854	.	C	T	.	.	MAF_INRAE=9.494;MAF_USDA=3.279
NC_035083.1	19965863	.	C	T	.	.	MAF_INRAE=15.823;MAF_USDA=8.197
NC_035083.1	19965889	.	T	G	.	.	MAF_USDA=1.639
NC_035083.1	19965946	.	C	T	.	.	MAF_INRAE=9.494;MAF_USDA=25.294
NC_035083.1	19965969	.	G	C	.	.	MAF_USDA=5.294
NC_035083.1	19965972	.	G	A	.	.	MAF_INRAE=8.861;MAF_USDA=22.941
NC_035083.1	19966020	.	T	C	.	.	MAF_INRAE=12.658;MAF_USDA=15.294
NC_035083.1	19966079	.	G	T	.	.	MAF_USDA=4.118
NC_035083.1	19966095	.	G	A	.	.	MAF_USDA=2.459
NC_035083.1	19966100	.	G	A	.	.	MAF_INRAE=8.228;MAF_USDA=24.706
NC_035083.1	19966116	.	G	T	.	.	MAF_USDA=2.459
NC_035083.1	19966180	.	G	T	.	.	MAF_INRAE=9.494;MAF_USDA=22.917
NC_035083.1	19966196	.	C	T	.	.	MAF_INRAE=9.494;MAF_USDA=2.459
NC_035083.1	19966204	.	A	C	.	.	MAF_INRAE=5.833;MAF_USDA=25.294
NC_035083.1	19966219	.	G	T	.	.	MAF_INRAE=5.833
NC_035083.1	19966231	.	G	A	.	.	MAF_INRAE=8.861;MAF_USDA=25.294
NC_035083.1	19966249	.	T	G	.	.	MAF_INRAE=8.861;MAF_USDA=25.294
NC_035083.1	19966250	.	T	C	.	.	MAF_INRAE=5.0;MAF_USDA=25.294
NC_035083.1	19966255	.	C	T	.	.	MAF_USDA=1.639
NC_035083.1	19966296	.	G	A	.	.	MAF_USDA=2.353
NC_035083.1	19966346	.	C	A	.	.	MAF_INRAE=9.494;MAF_USDA=25.595
NC_035083.1	19966380	.	A	G	.	.	MAF_INRAE=5.263;MAF_USDA=2.941
NC_035083.1	19966381	.	T	A	.	.	MAF_INRAE=17.5;MAF_USDA=5.738
NC_035083.1	19966489	.	A	C	.	.	MAF_INRAE=8.861;MAF_USDA=24.706
NC_035083.1	19966655	.	T	G	.	.	MAF_USDA=25.294
NC_035083.1	19966920	.	A	G	.	.	MAF_INRAE=10.526
NC_035083.1	19966972	.	T	C	.	.	MAF_USDA=1.639
NC_035083.1	19966986	.	A	C	.	.	MAF_INRAE=8.228;MAF_USDA=23.529
NC_035083.1	19967235	.	T	G	.	.	MAF_INRAE=5.0
NC_035083.1	19967247	.	G	A	.	.	MAF_INRAE=12.658;MAF_USDA=15.294
NC_035083.1	19967305	.	T	A	.	.	MAF_USDA=1.639
NC_035083.1	19967337	.	C	T	.	.	MAF_INRAE=8.861;MAF_USDA=8.824
NC_035083.1	19967357	.	C	T	.	.	MAF_USDA=2.083
NC_035083.1	19967381	.	C	T	.	.	MAF_USDA=1.176
NC_035083.1	19967385	.	T	C	.	.	MAF_INRAE=8.861;MAF_USDA=22.353
NC_035083.1	19967413	.	T	A	.	.	MAF_INRAE=9.167;MAF_USDA=1.765
NC_035083.1	19967431	.	C	G	.	.	MAF_INRAE=8.861;MAF_USDA=3.279
NC_035083.1	19967484	.	A	G	.	.	MAF_USDA=24.118
NC_035083.1	19967543	.	C	A	.	.	MAF_USDA=4.918
NC_035083.1	19967685	.	T	G	.	.	MAF_INRAE=4.167;MAF_USDA=19.643
NC_035083.1	19967688	.	A	G	.	.	MAF_USDA=2.5
NC_035083.1	19967755	.	G	C	.	.	MAF_INRAE=9.494;MAF_USDA=18.452
NC_035083.1	19967777	.	G	A	.	.	MAF_USDA=5.294
NC_035083.1	19967784	.	G	T	.	.	MAF_INRAE=9.494
NC_035083.1	19967805	.	T	A	.	.	MAF_INRAE=9.494;MAF_USDA=18.824
NC_035083.1	19967905	.	G	A	.	.	MAF_INRAE=4.167;MAF_USDA=6.25
NC_035083.1	19967909	.	G	T	.	.	MAF_USDA=1.639
NC_035083.1	19968009	.	G	T	.	.	MAF_INRAE=5.833
NC_035083.1	19968016	.	T	G	.	.	MAF_USDA=4.918
NC_035083.1	19968055	.	A	G	.	.	MAF_USDA=7.377
NC_035083.1	19968162	.	A	G	.	.	MAF_INRAE=10.526;MAF_USDA=2.459
NC_035083.1	19968168	.	A	G	.	.	MAF_INRAE=9.494;MAF_USDA=24.118
NC_035083.1	19968298	.	G	T	.	.	MAF_INRAE=5.833;MAF_USDA=2.459
NC_035083.1	19968370	.	A	T	.	.	MAF_USDA=3.279
NC_035083.1	19968390	.	T	C	.	.	MAF_USDA=1.639
NC_035083.1	19968401	.	C	A	.	.	MAF_USDA=6.25
NC_035083.1	19968410	.	T	A	.	.	MAF_USDA=6.25
NC_035083.1	19968445	.	C	T	.	.	MAF_USDA=3.279
NC_035083.1	19968540	.	G	T	.	.	MAF_INRAE=29.114;MAF_USDA=34.118
NC_035083.1	19968583	.	G	C	.	.	MAF_USDA=2.459
NC_035083.1	19968588	.	C	A	.	.	MAF_USDA=2.459
NC_035083.1	19968739	.	G	A	.	.	MAF_USDA=3.279
NC_035083.1	19968747	.	G	A	.	.	MAF_USDA=3.279
NC_035083.1	19968845	.	C	T	.	.	MAF_INRAE=17.5;MAF_USDA=6.557
NC_035083.1	19968934	.	C	A	.	.	MAF_INRAE=2.5;MAF_USDA=2.459
NC_035083.1	19968954	.	T	C	.	.	MAF_INRAE=9.494;MAF_USDA=24.706
NC_035083.1	19968998	.	A	C	.	.	MAF_USDA=3.279
NC_035083.1	19969191	.	G	C	.	.	MAF_USDA=2.459
NC_035083.1	19969230	.	C	T	.	.	MAF_USDA=13.095
NC_035083.1	19969243	.	G	A	.	.	MAF_INRAE=10.526;MAF_USDA=4.167
NC_035083.1	19969267	.	C	T	.	.	MAF_INRAE=9.494;MAF_USDA=21.176
NC_035083.1	19969311	.	C	T	.	.	MAF_USDA=3.279
NC_035083.1	19969319	.	C	A	.	.	MAF_INRAE=15.789;MAF_USDA=5.294
NC_035083.1	19969394	.	C	T	.	.	MAF_USDA=1.639
NC_035083.1	19969414	.	C	A	.	.	MAF_USDA=3.279
NC_035083.1	19969436	.	C	A	.	.	MAF_USDA=3.279
NC_035083.1	19969454	.	C	G	.	.	MAF_INRAE=9.494
NC_035083.1	19969478	.	G	A	.	.	MAF_INRAE=15.789;MAF_USDA=5.882
NC_035083.1	19969559	.	C	T	.	.	MAF_USDA=1.639
NC_035083.1	19969595	.	A	G	.	.	MAF_USDA=1.639
NC_035083.1	19969645	.	G	T	.	.	MAF_INRAE=5.0
NC_035083.1	19969719	.	T	A	.	.	MAF_INRAE=5.833
NC_035083.1	19969732	.	A	C	.	.	MAF_INRAE=5.263;MAF_USDA=4.118
NC_035083.1	19969858	.	G	T	.	.	MAF_INRAE=9.494
NC_035083.1	19970055	.	C	A	.	.	MAF_INRAE=4.43;MAF_USDA=10.656
NC_035083.1	19970058	.	G	A	.	.	MAF_USDA=1.639
NC_035083.1	19970114	.	G	A	.	.	MAF_INRAE=9.494;MAF_USDA=31.176
NC_035083.1	19970126	.	G	A	.	.	MAF_USDA=2.459
NC_035083.1	19970130	.	C	A	.	.	MAF_USDA=1.639
NC_035083.1	19970156	.	A	C	.	.	MAF_USDA=1.639
NC_035083.1	19970172	.	T	C	.	.	MAF_INRAE=44.937;MAF_USDA=30.0
NC_035083.1	19970180	.	G	T	.	.	MAF_USDA=3.279
NC_035083.1	19970211	.	T	A	.	.	MAF_INRAE=20.886;MAF_USDA=24.706
NC_035083.1	19970300	.	A	G	.	.	MAF_INRAE=9.494;MAF_USDA=18.824
NC_035083.1	19970338	.	C	T	.	.	MAF_USDA=5.738
NC_035083.1	19970551	.	G	T	.	.	MAF_USDA=4.098
NC_035083.1	19970578	.	G	C	.	.	MAF_INRAE=9.494;MAF_USDA=22.941
NC_035083.1	19970626	.	T	C	.	.	MAF_INRAE=5.263;MAF_USDA=4.118
NC_035083.1	19970631	.	A	C	.	.	MAF_INRAE=15.19;MAF_USDA=11.475
NC_035083.1	19970777	.	C	T	.	.	MAF_USDA=2.459
NC_035083.1	19970778	.	G	A	.	.	MAF_INRAE=20.886;MAF_USDA=18.235
NC_035083.1	19970792	.	G	A	.	.	MAF_INRAE=44.937;MAF_USDA=33.529
NC_035083.1	19970799	.	C	A	.	.	MAF_USDA=1.639
NC_035083.1	19970816	.	C	G	.	.	MAF_INRAE=9.494;MAF_USDA=25.882
NC_035083.1	19970834	.	G	A	.	.	MAF_USDA=6.557
NC_035083.1	19970948	.	C	T	.	.	MAF_INRAE=44.937;MAF_USDA=32.941
NC_035083.1	19970986	.	G	A	.	.	MAF_USDA=1.639
NC_035083.1	19970987	.	C	A	.	.	MAF_USDA=1.639
NC_035083.1	19971103	.	G	A	.	.	MAF_INRAE=9.494;MAF_USDA=25.294
NC_035083.1	19971129	.	G	C	.	.	MAF_INRAE=8.861;MAF_USDA=23.529
NC_035083.1	19971194	.	T	G	.	.	MAF_INRAE=8.228;MAF_USDA=26.471
NC_035083.1	19971292	.	A	T	.	.	MAF_INRAE=49.367;MAF_USDA=47.647
NC_035083.1	19971316	.	C	T	.	.	MAF_INRAE=17.089;MAF_USDA=32.941
NC_035083.1	19971367	.	C	T	.	.	MAF_USDA=4.167
NC_035083.1	19971389	.	A	T	.	.	MAF_INRAE=9.494;MAF_USDA=25.595
NC_035083.1	19971390	.	C	A	.	.	MAF_INRAE=17.5;MAF_USDA=7.5
NC_035083.1	19971404	.	C	T	.	.	MAF_INRAE=25.316;MAF_USDA=13.095
NC_035083.1	19971446	.	T	A	.	.	MAF_INRAE=11.667;MAF_USDA=4.762
NC_035083.1	19971464	.	G	C	.	.	MAF_USDA=2.5
NC_035083.1	19971496	.	A	C	.	.	MAF_INRAE=17.5;MAF_USDA=6.667
NC_035083.1	19971536	.	A	G	.	.	MAF_USDA=18.235
NC_035083.1	19971568	.	A	T	.	.	MAF_INRAE=8.228;MAF_USDA=22.941
NC_035083.1	19971578	.	C	A	.	.	MAF_INRAE=8.228;MAF_USDA=24.706
NC_035083.1	19971588	.	G	T	.	.	MAF_INRAE=8.228;MAF_USDA=27.059
NC_035083.1	19971617	.	T	A	.	.	MAF_INRAE=25.949;MAF_USDA=12.941
NC_035083.1	19971621	.	A	C	.	.	MAF_INRAE=50.0;MAF_USDA=47.647
NC_035083.1	19971648	.	T	G	.	.	MAF_INRAE=5.0
NC_035083.1	19971656	.	T	G	.	.	MAF_INRAE=23.333
NC_035083.1	19971677	.	A	T	.	.	MAF_INRAE=8.861;MAF_USDA=24.706
NC_035083.1	19971746	.	G	C	.	.	MAF_INRAE=8.861;MAF_USDA=25.294
NC_035083.1	19971855	.	C	T	.	.	MAF_INRAE=9.494;MAF_USDA=26.471
NC_035083.1	19971880	.	A	C	.	.	MAF_INRAE=9.494;MAF_USDA=26.471
NC_035083.1	19971961	.	C	T	.	.	MAF_INRAE=3.797;MAF_USDA=9.016
NC_035083.1	19972005	.	G	A	.	.	MAF_INRAE=5.833
NC_035083.1	19972315	.	T	C	.	.	MAF_USDA=2.459
NC_035083.1	19972326	.	G	A	.	.	MAF_USDA=4.167
NC_035083.1	19972435	.	G	A	.	.	MAF_USDA=12.941
NC_035083.1	19972463	.	T	G	.	.	MAF_INRAE=8.861;MAF_USDA=26.471
NC_035083.1	19972498	.	G	A	.	.	MAF_USDA=5.738
NC_035083.1	19972532	.	T	C	.	.	MAF_INRAE=47.468;MAF_USDA=42.941
NC_035083.1	19972663	.	C	T	.	.	MAF_USDA=1.667
NC_035083.1	19972704	.	A	T	.	.	MAF_USDA=10.417
NC_035083.1	19972745	.	T	C	.	.	MAF_USDA=1.667
NC_035083.1	19973000	.	T	A	.	.	MAF_USDA=1.667
NC_035083.1	19973096	.	C	T	.	.	MAF_USDA=24.405
NC_035083.1	19973347	.	A	G	.	.	MAF_INRAE=48.333;MAF_USDA=45.181
NC_035083.1	19973409	.	G	A	.	.	MAF_USDA=14.583
NC_035083.1	19973429	.	A	T	.	.	MAF_USDA=22.917
NC_035083.1	19973483	.	G	A	.	.	MAF_INRAE=15.833;MAF_USDA=4.762
NC_035083.1	19973489	.	A	T	.	.	MAF_USDA=8.333
NC_035083.1	19973505	.	T	A	.	.	MAF_INRAE=20.0;MAF_USDA=11.905
NC_035083.1	19973510	.	C	G	.	.	MAF_USDA=4.167
NC_035083.1	19973578	.	G	T	.	.	MAF_INRAE=19.167;MAF_USDA=11.905
NC_035083.1	19973592	.	T	C	.	.	MAF_USDA=10.241
NC_035083.1	19973601	.	T	C	.	.	MAF_USDA=4.762
NC_035083.1	19973878	.	G	C	.	.	MAF_USDA=8.621
NC_035083.1	19973887	.	T	C	.	.	MAF_INRAE=47.5;MAF_USDA=10.417
NC_035083.1	19973937	.	A	T	.	.	MAF_INRAE=27.5;MAF_USDA=13.415
NC_035083.1	19974026	.	G	T	.	.	MAF_USDA=3.049
NC_035083.1	19974045	.	C	G	.	.	MAF_INRAE=6.667;MAF_USDA=2.542
NC_035083.1	19974046	.	C	T	.	.	MAF_USDA=1.695
NC_035083.1	19974099	.	A	G	.	.	MAF_USDA=1.695
NC_035083.1	19974184	.	A	T	.	.	MAF_USDA=2.083
NC_035083.1	19974186	.	T	C	.	.	MAF_INRAE=20.0;MAF_USDA=11.446
NC_035083.1	19974191	.	C	T	.	.	MAF_USDA=1.695
NC_035083.1	19974245	.	C	A	.	.	MAF_USDA=5.833
NC_035083.1	19974276	.	T	C	.	.	MAF_INRAE=29.167;MAF_USDA=13.69
NC_035083.1	19974309	.	T	C	.	.	MAF_USDA=6.548
NC_035083.1	19974314	.	T	A	.	.	MAF_INRAE=49.167;MAF_USDA=25.595
NC_035083.1	19974368	.	C	T	.	.	MAF_INRAE=29.167;MAF_USDA=10.417
NC_035083.1	19974596	.	T	C	.	.	MAF_USDA=6.667
NC_035083.1	19974684	.	G	A	.	.	MAF_INRAE=48.333;MAF_USDA=46.429
NC_035083.1	19974703	.	G	A	.	.	MAF_USDA=18.452
NC_035083.1	19974717	.	T	G	.	.	MAF_USDA=3.333
NC_035083.1	19974752	.	T	C	.	.	MAF_INRAE=29.167;MAF_USDA=13.69
NC_035083.1	19974763	.	A	C	.	.	MAF_INRAE=29.167;MAF_USDA=13.69
NC_035083.1	19974855	.	T	C	.	.	MAF_INRAE=5.833
NC_035083.1	19974865	.	G	A	.	.	MAF_USDA=5.0
NC_035083.1	19974881	.	A	T	.	.	MAF_INRAE=20.0;MAF_USDA=11.905
NC_035083.1	19974937	.	G	A	.	.	MAF_USDA=5.833
NC_035083.1	19974991	.	A	C	.	.	MAF_USDA=12.5
NC_035083.1	19975151	.	G	A	.	.	MAF_USDA=1.19
NC_035083.1	19975161	.	G	C	.	.	MAF_INRAE=49.167;MAF_USDA=46.429
NC_035083.1	19975242	.	C	G	.	.	MAF_INRAE=3.333;MAF_USDA=10.0
NC_035083.1	19975298	.	C	T	.	.	MAF_USDA=4.918
NC_035083.1	19975481	.	T	A	.	.	MAF_INRAE=48.101;MAF_USDA=42.941
NC_035083.1	19975712	.	A	G	.	.	MAF_INRAE=16.667;MAF_USDA=10.588
NC_035083.1	19975745	.	G	A	.	.	MAF_INRAE=5.263;MAF_USDA=6.471
NC_035083.1	19975813	.	A	G	.	.	MAF_USDA=7.377
NC_035083.1	19975856	.	A	C	.	.	MAF_INRAE=25.316;MAF_USDA=12.5
NC_035083.1	19975904	.	G	A	.	.	MAF_INRAE=17.5;MAF_USDA=10.588
NC_035083.1	19975926	.	C	T	.	.	MAF_INRAE=25.316;MAF_USDA=16.471
NC_035083.1	19975944	.	C	T	.	.	MAF_INRAE=11.667;MAF_USDA=5.294
NC_035083.1	19975950	.	T	C	.	.	MAF_INRAE=38.608;MAF_USDA=27.059
NC_035083.1	19975980	.	G	A	.	.	MAF_USDA=2.353
NC_035083.1	19976158	.	G	C	.	.	MAF_INRAE=9.494;MAF_USDA=25.882
NC_035083.1	19976166	.	T	C	.	.	MAF_INRAE=10.526;MAF_USDA=2.083
NC_035083.1	19976250	.	G	A	.	.	MAF_INRAE=38.608;MAF_USDA=16.667
NC_035083.1	19976260	.	C	A	.	.	MAF_INRAE=17.5;MAF_USDA=10.588
NC_035083.1	19976265	.	C	T	.	.	MAF_INRAE=5.0
NC_035083.1	19976303	.	C	G	.	.	MAF_USDA=3.279
NC_035083.1	19976395	.	G	A	.	.	MAF_INRAE=17.5;MAF_USDA=10.588
NC_035083.1	19976550	.	C	A	.	.	MAF_USDA=4.918
NC_035083.1	19976608	.	G	T	.	.	MAF_USDA=4.098
NC_035083.1	19976791	.	A	C	.	.	MAF_INRAE=48.101;MAF_USDA=32.787
NC_035083.1	19976888	.	C	A	.	.	MAF_USDA=7.059
NC_035083.1	19976895	.	A	G	.	.	MAF_USDA=17.059
NC_035083.1	19976896	.	A	G	.	.	MAF_USDA=17.059
NC_035083.1	19976972	.	A	C	.	.	MAF_INRAE=10.526;MAF_USDA=2.941
NC_035083.1	19976978	.	T	C	.	.	MAF_USDA=17.059
NC_035083.1	19976990	.	G	C	.	.	MAF_INRAE=11.667;MAF_USDA=1.176
NC_035083.1	19977025	.	G	A	.	.	MAF_USDA=1.639
NC_035083.1	19977033	.	G	A	.	.	MAF_USDA=1.176
NC_035083.1	19977099	.	C	A	.	.	MAF_USDA=3.333
NC_035083.1	19977184	.	T	G	.	.	MAF_INRAE=38.608;MAF_USDA=28.235
NC_035083.1	19977185	.	T	G	.	.	MAF_INRAE=44.167;MAF_USDA=28.235
NC_035083.1	19977238	.	T	G	.	.	MAF_USDA=5.738
NC_035083.1	19977324	.	A	G	.	.	MAF_USDA=6.557
NC_035083.1	19977455	.	G	T	.	.	MAF_INRAE=11.667;MAF_USDA=8.333
NC_035083.1	19977575	.	C	A	.	.	MAF_INRAE=47.468;MAF_USDA=44.118
NC_035083.1	19977602	.	G	A	.	.	MAF_USDA=8.197
NC_035083.1	19977636	.	C	T	.	.	MAF_INRAE=38.608;MAF_USDA=28.235
NC_035083.1	19977716	.	C	A	.	.	MAF_INRAE=18.333;MAF_USDA=8.197
NC_035083.1	19977744	.	G	A	.	.	MAF_USDA=4.918
NC_035083.1	19977798	.	T	A	.	.	MAF_USDA=2.459
NC_035083.1	19977802	.	T	G	.	.	MAF_INRAE=34.81;MAF_USDA=22.917
NC_035083.1	19977881	.	G	A	.	.	MAF_USDA=1.639
NC_035083.1	19977929	.	C	A	.	.	MAF_USDA=3.279
NC_035083.1	19978267	.	C	T	.	.	MAF_INRAE=48.101;MAF_USDA=45.294
NC_035083.1	19978311	.	A	C	.	.	MAF_USDA=2.083
NC_035083.1	19978351	.	T	G	.	.	MAF_USDA=1.639
NC_035083.1	19978453	.	A	C	.	.	MAF_INRAE=9.494;MAF_USDA=27.647
NC_035083.1	19978481	.	G	C	.	.	MAF_INRAE=5.0
NC_035083.1	19978498	.	C	A	.	.	MAF_INRAE=11.667;MAF_USDA=4.706
NC_035083.1	19978589	.	C	A	.	.	MAF_INRAE=17.5;MAF_USDA=11.176
NC_035083.1	19978607	.	C	A	.	.	MAF_INRAE=17.5;MAF_USDA=7.377
NC_035083.1	19978786	.	G	A	.	.	MAF_USDA=4.167
NC_035083.1	19978798	.	A	G	.	.	MAF_INRAE=17.5;MAF_USDA=10.0
NC_035083.1	19978820	.	A	G	.	.	MAF_INRAE=17.5;MAF_USDA=10.588
NC_035083.1	19978844	.	C	A	.	.	MAF_INRAE=10.526;MAF_USDA=2.941
NC_035083.1	19978860	.	T	G	.	.	MAF_USDA=3.279
NC_035083.1	19978861	.	G	T	.	.	MAF_INRAE=9.494;MAF_USDA=8.824
NC_035083.1	19978885	.	C	T	.	.	MAF_INRAE=10.526;MAF_USDA=4.118
NC_035083.1	19978886	.	G	A	.	.	MAF_INRAE=21.667;MAF_USDA=12.353
NC_035083.1	19979049	.	A	G	.	.	MAF_USDA=1.639
NC_035083.1	19979224	.	A	G	.	.	MAF_INRAE=21.519;MAF_USDA=22.941
NC_035083.1	19979262	.	T	C	.	.	MAF_INRAE=9.494;MAF_USDA=2.459
NC_035083.1	19979358	.	G	A	.	.	MAF_INRAE=35.0;MAF_USDA=44.118
NC_035083.1	19979461	.	T	C	.	.	MAF_USDA=1.639
NC_035083.1	19979521	.	G	C	.	.	MAF_USDA=2.459
NC_035083.1	19979665	.	T	C	.	.	MAF_INRAE=20.253;MAF_USDA=42.941
NC_035083.1	19979673	.	C	T	.	.	MAF_INRAE=22.785;MAF_USDA=12.295
NC_035083.1	19979674	.	C	T	.	.	MAF_INRAE=11.667;MAF_USDA=6.471
NC_035083.1	19979711	.	C	A	.	.	MAF_INRAE=22.785;MAF_USDA=12.5
NC_035083.1	19979717	.	T	G	.	.	MAF_USDA=1.667
NC_035083.1	19979754	.	T	C	.	.	MAF_INRAE=31.646;MAF_USDA=48.214
NC_035083.1	19979778	.	G	T	.	.	MAF_USDA=6.557
NC_035083.1	19979790	.	T	G	.	.	MAF_INRAE=29.747;MAF_USDA=12.353
NC_035083.1	19979803	.	A	G	.	.	MAF_USDA=1.639
NC_035083.1	19979892	.	A	G	.	.	MAF_INRAE=15.823;MAF_USDA=2.083
NC_035083.1	19979893	.	A	C	.	.	MAF_INRAE=23.333;MAF_USDA=20.833
NC_035083.1	19979909	.	A	G	.	.	MAF_INRAE=22.785;MAF_USDA=44.706
NC_035083.1	19979983	.	T	C	.	.	MAF_INRAE=8.861;MAF_USDA=14.754
NC_035083.1	19979993	.	A	G	.	.	MAF_INRAE=2.5
NC_035083.1	19980008	.	G	A	.	.	MAF_INRAE=21.519;MAF_USDA=42.941
NC_035083.1	19980029	.	T	C	.	.	MAF_INRAE=22.152;MAF_USDA=44.118
NC_035083.1	19980030	.	A	C	.	.	MAF_USDA=1.639
NC_035083.1	19980035	.	A	T	.	.	MAF_INRAE=22.152;MAF_USDA=44.118
NC_035083.1	19980180	.	T	C	.	.	MAF_USDA=12.941
NC_035083.1	19980193	.	G	A	.	.	MAF_USDA=2.353
NC_035083.1	19980442	.	A	T	.	.	MAF_USDA=14.583
NC_035083.1	19980458	.	T	C	.	.	MAF_INRAE=5.833
NC_035083.1	19980522	.	C	A	.	.	MAF_INRAE=36.076;MAF_USDA=48.235
NC_035083.1	19980584	.	C	T	.	.	MAF_USDA=1.639
NC_035083.1	19980717	.	T	C	.	.	MAF_INRAE=9.494
NC_035083.1	19980746	.	A	T	.	.	MAF_USDA=1.639
NC_035083.1	19980785	.	C	T	.	.	MAF_INRAE=16.667;MAF_USDA=9.836
NC_035083.1	19980953	.	G	A	.	.	MAF_USDA=13.529
NC_035083.1	19981045	.	A	C	.	.	MAF_USDA=4.118
NC_035083.1	19981057	.	T	A	.	.	MAF_USDA=9.016
NC_035083.1	19981135	.	A	C	.	.	MAF_USDA=4.098
NC_035083.1	19981597	.	G	A	.	.	MAF_INRAE=17.5;MAF_USDA=9.836
NC_035083.1	19981617	.	T	C	.	.	MAF_INRAE=22.785;MAF_USDA=40.0
NC_035083.1	19981651	.	A	G	.	.	MAF_USDA=2.459
NC_035083.1	19981691	.	A	G	.	.	MAF_INRAE=9.167
NC_035083.1	19981710	.	G	A	.	.	MAF_INRAE=16.667;MAF_USDA=9.836
NC_035083.1	19981830	.	T	A	.	.	MAF_INRAE=36.076;MAF_USDA=48.235
NC_035083.1	19981919	.	A	C	.	.	MAF_USDA=12.941
NC_035083.1	19982009	.	C	A	.	.	MAF_USDA=1.639
NC_035083.1	19982294	.	G	A	.	.	MAF_INRAE=10.526;MAF_USDA=2.083
NC_035083.1	19982314	.	A	T	.	.	MAF_INRAE=35.443;MAF_USDA=47.647
NC_035083.1	19982316	.	T	A	.	.	MAF_INRAE=35.443;MAF_USDA=20.588
NC_035083.1	19982317	.	T	G	.	.	MAF_INRAE=5.263;MAF_USDA=4.118
NC_035083.1	19982347	.	A	G	.	.	MAF_INRAE=10.833;MAF_USDA=14.118
NC_035083.1	19982384	.	G	T	.	.	MAF_USDA=1.765
NC_035083.1	19982418	.	T	G	.	.	MAF_INRAE=16.667;MAF_USDA=11.475
NC_035083.1	19982456	.	G	A	.	.	MAF_USDA=1.639
NC_035083.1	19982477	.	T	C	.	.	MAF_USDA=1.639
NC_035083.1	19982509	.	G	A	.	.	MAF_INRAE=21.519;MAF_USDA=41.765
NC_035083.1	19982546	.	T	G	.	.	MAF_USDA=1.639
NC_035083.1	19983850	.	C	T	.	.	MAF_INRAE=16.667
NC_035083.1	19983903	.	T	A	.	.	MAF_USDA=11.176
NC_035083.1	19983904	.	G	A	.	.	MAF_INRAE=22.785;MAF_USDA=40.588
NC_035083.1	19984002	.	A	C	.	.	MAF_INRAE=16.456;MAF_USDA=2.353
NC_035083.1	19984010	.	G	A	.	.	MAF_USDA=1.639
NC_035083.1	19984205	.	C	A	.	.	MAF_USDA=4.167
NC_035083.1	19984206	.	G	A	.	.	MAF_USDA=2.459
NC_035083.1	19984277	.	G	A	.	.	MAF_USDA=9.836
NC_035083.1	19984324	.	G	A	.	.	MAF_USDA=1.639
NC_035083.1	19984470	.	C	A	.	.	MAF_INRAE=5.263
NC_035083.1	19984573	.	G	T	.	.	MAF_INRAE=4.167;MAF_USDA=6.25
NC_035083.1	19984579	.	T	C	.	.	MAF_INRAE=9.494;MAF_USDA=1.639
NC_035083.1	19984691	.	G	A	.	.	MAF_USDA=2.459
NC_035083.1	19984703	.	G	A	.	.	MAF_USDA=2.459
NC_035083.1	19984872	.	A	C	.	.	MAF_INRAE=4.167;MAF_USDA=6.25
NC_035083.1	19984957	.	C	T	.	.	MAF_INRAE=5.833;MAF_USDA=1.639
NC_035083.1	19985058	.	C	T	.	.	MAF_INRAE=10.526
NC_035083.1	19985098	.	G	A	.	.	MAF_INRAE=18.987;MAF_USDA=20.492
NC_035083.1	19985155	.	G	T	.	.	MAF_INRAE=4.43;MAF_USDA=9.016
NC_035083.1	19985319	.	T	C	.	.	MAF_USDA=3.279
NC_035083.1	19985437	.	G	A	.	.	MAF_INRAE=5.0
NC_035083.1	19985457	.	G	A	.	.	MAF_USDA=2.459
NC_035083.1	19985625	.	G	A	.	.	MAF_INRAE=5.833;MAF_USDA=14.706
NC_035083.1	19985718	.	G	A	.	.	MAF_INRAE=9.494;MAF_USDA=2.459
NC_035083.1	19985786	.	C	T	.	.	MAF_INRAE=15.789
NC_035083.1	19985870	.	G	C	.	.	MAF_USDA=1.639
NC_035083.1	19985958	.	T	G	.	.	MAF_INRAE=4.43;MAF_USDA=9.836
NC_035083.1	19985975	.	C	T	.	.	MAF_USDA=3.279
NC_035083.1	19986073	.	T	A	.	.	MAF_INRAE=11.667;MAF_USDA=5.294
NC_035083.1	19986176	.	G	A	.	.	MAF_USDA=3.279
NC_035083.1	19986188	.	C	T	.	.	MAF_INRAE=17.5;MAF_USDA=6.557
NC_035083.1	19986264	.	C	T	.	.	MAF_INRAE=17.5;MAF_USDA=6.557
NC_035083.1	19986278	.	T	C	.	.	MAF_INRAE=15.823
NC_035083.1	19986322	.	G	T	.	.	MAF_INRAE=3.333
NC_035083.1	19986323	.	A	T	.	.	MAF_INRAE=3.333
NC_035083.1	19986331	.	A	G	.	.	MAF_INRAE=3.333
NC_035083.1	19986339	.	C	T	.	.	MAF_INRAE=3.333;MAF_USDA=4.918
NC_035083.1	19986369	.	C	T	.	.	MAF_INRAE=3.333;MAF_USDA=20.833
NC_035083.1	19986391	.	T	C	.	.	MAF_INRAE=3.333;MAF_USDA=10.417
NC_035083.1	19986467	.	G	A	.	.	MAF_INRAE=17.5
NC_035083.1	19986481	.	C	A	.	.	MAF_USDA=6.557
NC_035083.1	19986497	.	C	T	.	.	MAF_INRAE=2.5;MAF_USDA=10.0
NC_035083.1	19986532	.	A	G	.	.	MAF_INRAE=17.5;MAF_USDA=12.941
NC_035083.1	19986561	.	T	C	.	.	MAF_USDA=4.918
NC_035083.1	19986573	.	C	T	.	.	MAF_INRAE=1.667
NC_035083.1	19986611	.	A	T	.	.	MAF_INRAE=15.789;MAF_USDA=4.918
NC_035083.1	19986659	.	G	A	.	.	MAF_USDA=2.353
NC_035083.1	19986668	.	G	A	.	.	MAF_INRAE=10.526;MAF_USDA=2.083
NC_035083.1	19986701	.	A	C	.	.	MAF_INRAE=15.789;MAF_USDA=4.918
NC_035083.1	19986732	.	T	C	.	.	MAF_USDA=1.639
NC_035083.1	19986907	.	T	C	.	.	MAF_USDA=2.459
NC_035083.1	19987091	.	T	C	.	.	MAF_INRAE=8.861;MAF_USDA=2.459
NC_035083.1	19987199	.	G	T	.	.	MAF_USDA=8.333
NC_035083.1	19987304	.	G	A	.	.	MAF_INRAE=10.526;MAF_USDA=2.083
NC_035083.1	19987450	.	T	C	.	.	MAF_USDA=1.639
NC_035083.1	19987541	.	C	T	.	.	MAF_INRAE=8.333;MAF_USDA=5.294
NC_035083.1	19987545	.	C	T	.	.	MAF_USDA=3.279
NC_035083.1	19987605	.	A	T	.	.	MAF_USDA=1.639
NC_035083.1	19987662	.	C	G	.	.	MAF_INRAE=5.833
NC_035083.1	19987810	.	G	A	.	.	MAF_USDA=2.381
NC_035083.1	19987894	.	C	G	.	.	MAF_INRAE=10.526;MAF_USDA=1.667
NC_035083.1	19987961	.	A	T	.	.	MAF_INRAE=5.0
NC_035083.1	19988120	.	T	C	.	.	MAF_USDA=1.639
NC_035083.1	19988233	.	G	C	.	.	MAF_INRAE=16.667
NC_035083.1	19988269	.	G	A	.	.	MAF_INRAE=10.526
NC_035083.1	19988377	.	C	T	.	.	MAF_INRAE=9.494
NC_035083.1	19988470	.	G	A	.	.	MAF_USDA=1.639
NC_035083.1	19988624	.	A	G	.	.	MAF_USDA=1.639
NC_035083.1	19988688	.	C	A	.	.	MAF_INRAE=5.833
NC_035083.1	19988818	.	C	T	.	.	MAF_INRAE=10.526;MAF_USDA=2.083
NC_035083.1	19988859	.	A	T	.	.	MAF_INRAE=15.823;MAF_USDA=10.0
NC_035083.1	19988863	.	A	G	.	.	MAF_INRAE=17.5;MAF_USDA=7.377
NC_035083.1	19988937	.	C	G	.	.	MAF_USDA=1.639
NC_035083.1	19989030	.	G	A	.	.	MAF_INRAE=5.833
NC_035083.1	19989208	.	C	T	.	.	MAF_INRAE=10.127;MAF_USDA=1.639
NC_035083.1	19989359	.	G	C	.	.	MAF_INRAE=10.0;MAF_USDA=7.317
NC_035083.1	19989558	.	C	A	.	.	MAF_INRAE=5.833
NC_035083.1	19989623	.	C	T	.	.	MAF_INRAE=15.19;MAF_USDA=9.756
NC_035083.1	19989652	.	A	T	.	.	MAF_INRAE=2.5
NC_035083.1	19989883	.	C	T	.	.	MAF_INRAE=10.127;MAF_USDA=2.586
NC_035083.1	19989945	.	G	A	.	.	MAF_INRAE=5.833;MAF_USDA=2.586
NC_035083.1	19989947	.	G	C	.	.	MAF_INRAE=3.165;MAF_USDA=10.976
NC_035083.1	19990060	.	C	T	.	.	MAF_USDA=2.586
NC_035083.1	19990071	.	C	A	.	.	MAF_USDA=2.586
NC_035083.1	19990073	.	C	T	.	.	MAF_USDA=12.805
NC_035083.1	19990137	.	C	T	.	.	MAF_USDA=4.167
NC_035083.1	19990150	.	C	T	.	.	MAF_USDA=2.586
NC_035083.1	19990152	.	G	T	.	.	MAF_USDA=7.317
NC_035083.1	19990197	.	A	G	.	.	MAF_USDA=5.172
NC_035083.1	19990222	.	C	T	.	.	MAF_INRAE=5.833;MAF_USDA=2.586
NC_035083.1	19990230	.	G	C	.	.	MAF_INRAE=15.789;MAF_USDA=5.172
NC_035083.1	19990260	.	C	T	.	.	MAF_INRAE=17.5;MAF_USDA=7.759
NC_035083.1	19990333	.	G	A	.	.	MAF_USDA=6.897
NC_035083.1	19990395	.	A	G	.	.	MAF_INRAE=15.823;MAF_USDA=8.537
NC_035083.1	19990397	.	G	A	.	.	MAF_INRAE=12.5;MAF_USDA=4.878
NC_035083.1	19990604	.	T	C	.	.	MAF_INRAE=15.823;MAF_USDA=9.146
NC_035083.1	19990649	.	A	G	.	.	MAF_INRAE=15.823;MAF_USDA=9.146
NC_035083.1	19990727	.	C	T	.	.	MAF_INRAE=10.526;MAF_USDA=2.439
NC_035083.1	19990795	.	C	T	.	.	MAF_USDA=1.724
NC_035083.1	19990893	.	C	T	.	.	MAF_INRAE=17.5;MAF_USDA=7.759
NC_035083.1	19990899	.	C	G	.	.	MAF_INRAE=17.5;MAF_USDA=8.621
NC_035083.1	19990901	.	G	A	.	.	MAF_INRAE=9.494
NC_035083.1	19990904	.	C	A	.	.	MAF_USDA=5.488
NC_035083.1	19991002	.	C	T	.	.	MAF_INRAE=3.797;MAF_USDA=8.475
NC_035083.1	19991076	.	G	C	.	.	MAF_INRAE=16.667;MAF_USDA=6.78
NC_035083.1	19991078	.	C	T	.	.	MAF_INRAE=16.667;MAF_USDA=6.78
NC_035083.1	19991118	.	G	A	.	.	MAF_USDA=3.39
NC_035083.1	19991119	.	G	A	.	.	MAF_INRAE=5.833
NC_035083.1	19991172	.	G	T	.	.	MAF_INRAE=16.667;MAF_USDA=6.78
NC_035083.1	19991189	.	A	C	.	.	MAF_INRAE=10.526
NC_035083.1	19991208	.	C	G	.	.	MAF_INRAE=19.62
NC_035083.1	19991431	.	C	T	.	.	MAF_INRAE=9.167
NC_035083.1	19991646	.	T	C	.	.	MAF_INRAE=17.5;MAF_USDA=2.083
NC_035083.1	19991682	.	A	T	.	.	MAF_USDA=2.083
NC_035083.1	19991683	.	G	A	.	.	MAF_USDA=2.083
NC_035083.1	19991721	.	T	C	.	.	MAF_INRAE=17.5
NC_035083.1	19991734	.	C	A	.	.	MAF_INRAE=6.667
NC_035083.1	19991797	.	C	T	.	.	MAF_USDA=2.083
NC_035083.1	19992022	.	A	T	.	.	MAF_INRAE=8.333
NC_035083.1	19992238	.	C	T	.	.	MAF_INRAE=17.5
NC_035083.1	19992250	.	G	A	.	.	MAF_USDA=2.083
NC_035083.1	19992465	.	G	A	.	.	MAF_USDA=2.083
NC_035083.1	19992562	.	G	A	.	.	MAF_INRAE=17.5
NC_035083.1	19992633	.	A	T	.	.	MAF_INRAE=17.5;MAF_USDA=2.083
NC_035083.1	19992783	.	C	T	.	.	MAF_INRAE=10.833;MAF_USDA=8.333
NC_035083.1	19992821	.	G	A	.	.	MAF_INRAE=2.5
NC_035083.1	19992849	.	T	C	.	.	MAF_INRAE=15.833;MAF_USDA=2.083
NC_035083.1	19992907	.	C	A	.	.	MAF_INRAE=15.0
NC_035083.1	19993086	.	A	G	.	.	MAF_INRAE=10.127
NC_035083.1	19993121	.	G	A	.	.	MAF_USDA=2.083
NC_035083.1	19993203	.	G	A	.	.	MAF_INRAE=5.0
NC_035083.1	19993204	.	T	A	.	.	MAF_INRAE=5.0
NC_035083.1	19993242	.	T	C	.	.	MAF_INRAE=10.127;MAF_USDA=2.459
NC_035083.1	19993324	.	G	T	.	.	MAF_USDA=1.639
NC_035083.1	19993341	.	C	G	.	.	MAF_INRAE=9.494;MAF_USDA=1.639
NC_035083.1	19993417	.	C	A	.	.	MAF_USDA=13.529
NC_035083.1	19993523	.	A	T	.	.	MAF_INRAE=10.526
NC_035083.1	19993529	.	C	A	.	.	MAF_INRAE=21.053;MAF_USDA=3.333
NC_035083.1	19993658	.	C	A	.	.	MAF_USDA=2.459
NC_035083.1	19993798	.	A	G	.	.	MAF_INRAE=15.823;MAF_USDA=10.0
NC_035083.1	19993884	.	T	C	.	.	MAF_INRAE=4.43;MAF_USDA=9.836
NC_035083.1	19993904	.	C	G	.	.	MAF_USDA=8.197
NC_035083.1	19993942	.	C	A	.	.	MAF_INRAE=35.443;MAF_USDA=20.0
NC_035083.1	19993987	.	C	G	.	.	MAF_INRAE=28.481;MAF_USDA=33.529
NC_035083.1	19994047	.	A	T	.	.	MAF_INRAE=29.114
NC_035083.1	19994076	.	C	T	.	.	MAF_INRAE=9.167;MAF_USDA=6.471
NC_035083.1	19994087	.	G	A	.	.	MAF_INRAE=15.823;MAF_USDA=8.824
NC_035083.1	19994093	.	G	T	.	.	MAF_USDA=2.353
NC_035083.1	19994100	.	A	G	.	.	MAF_USDA=2.459
NC_035083.1	19994144	.	G	T	.	.	MAF_INRAE=10.526
NC_035083.1	19994180	.	C	T	.	.	MAF_USDA=2.459
NC_035083.1	19994257	.	G	A	.	.	MAF_INRAE=5.833;MAF_USDA=2.459
NC_035083.1	19994265	.	T	A	.	.	MAF_USDA=4.098
NC_035083.1	19994340	.	A	T	.	.	MAF_USDA=3.279
NC_035083.1	19994370	.	T	G	.	.	MAF_INRAE=15.19;MAF_USDA=9.412
NC_035083.1	19994407	.	G	A	.	.	MAF_USDA=6.557
NC_035083.1	19994437	.	G	A	.	.	MAF_INRAE=17.5;MAF_USDA=7.377
NC_035083.1	19994537	.	C	A	.	.	MAF_USDA=2.459
NC_035083.1	19994545	.	A	G	.	.	MAF_USDA=9.836
NC_035083.1	19994664	.	C	T	.	.	MAF_INRAE=12.5;MAF_USDA=4.706
NC_035083.1	19994763	.	C	A	.	.	MAF_INRAE=4.43;MAF_USDA=9.836
NC_035083.1	19994767	.	C	A	.	.	MAF_USDA=9.016
NC_035083.1	19994809	.	A	G	.	.	MAF_INRAE=28.481;MAF_USDA=34.706
NC_035083.1	19994890	.	C	T	.	.	MAF_INRAE=5.833
NC_035083.1	19994999	.	A	G	.	.	MAF_INRAE=8.333;MAF_USDA=6.25
NC_035083.1	19995056	.	G	A	.	.	MAF_INRAE=10.526;MAF_USDA=2.083
NC_035083.1	19995187	.	T	A	.	.	MAF_USDA=2.459
NC_035083.1	19995196	.	G	C	.	.	MAF_USDA=2.459
NC_035083.1	19995201	.	T	C	.	.	MAF_USDA=2.459
NC_035083.1	19995371	.	T	G	.	.	MAF_USDA=3.279
NC_035083.1	19995642	.	C	T	.	.	MAF_USDA=1.639
NC_035083.1	19995736	.	T	C	.	.	MAF_USDA=4.918
NC_035083.1	19995787	.	C	T	.	.	MAF_INRAE=2.5
NC_035083.1	19995826	.	C	T	.	.	MAF_INRAE=11.667;MAF_USDA=4.706
NC_035083.1	19995827	.	G	A	.	.	MAF_INRAE=11.667;MAF_USDA=4.706
NC_035083.1	19995862	.	T	C	.	.	MAF_INRAE=9.494;MAF_USDA=1.639
NC_035083.1	19995931	.	C	T	.	.	MAF_INRAE=11.667;MAF_USDA=2.941
NC_035083.1	19995965	.	G	A	.	.	MAF_INRAE=11.667;MAF_USDA=5.882
NC_035083.1	19996008	.	C	T	.	.	MAF_USDA=1.639
NC_035083.1	19996056	.	T	G	.	.	MAF_INRAE=10.833;MAF_USDA=4.762
NC_035083.1	19996067	.	G	A	.	.	MAF_USDA=10.833
NC_035083.1	19996123	.	T	A	.	.	MAF_USDA=1.639
NC_035083.1	19996172	.	C	A	.	.	MAF_INRAE=5.833
NC_035083.1	19996252	.	T	A	.	.	MAF_USDA=1.639
NC_035083.1	19996263	.	A	G	.	.	MAF_USDA=4.918
NC_035083.1	19996403	.	G	C	.	.	MAF_USDA=1.639
NC_035083.1	19996420	.	A	T	.	.	MAF_INRAE=21.053
NC_035083.1	19996435	.	G	A	.	.	MAF_INRAE=10.526;MAF_USDA=2.459
NC_035083.1	19996531	.	T	G	.	.	MAF_USDA=2.459
NC_035083.1	19996590	.	C	A	.	.	MAF_INRAE=5.833
NC_035083.1	19996628	.	C	T	.	.	MAF_USDA=1.639
NC_035083.1	19996655	.	G	A	.	.	MAF_INRAE=10.833;MAF_USDA=4.118
NC_035083.1	19996657	.	C	A	.	.	MAF_INRAE=3.333;MAF_USDA=6.25
NC_035083.1	19997582	.	T	A	.	.	MAF_USDA=8.824
NC_035083.1	19998488	.	A	T	.	.	MAF_INRAE=5.263;MAF_USDA=4.098
NC_035083.1	19998667	.	C	T	.	.	MAF_USDA=6.25
NC_035083.1	19998668	.	G	A	.	.	MAF_USDA=1.639
NC_035083.1	19998680	.	G	T	.	.	MAF_INRAE=10.526;MAF_USDA=2.083
NC_035083.1	19998692	.	T	C	.	.	MAF_USDA=2.459
NC_035083.1	19998756	.	T	A	.	.	MAF_INRAE=4.43;MAF_USDA=9.836
NC_035083.1	19998830	.	A	G	.	.	MAF_INRAE=8.333;MAF_USDA=6.25
NC_035083.1	19998866	.	A	T	.	.	MAF_USDA=6.25
NC_035083.1	19998881	.	A	C	.	.	MAF_USDA=1.639
NC_035083.1	19998882	.	T	C	.	.	MAF_USDA=2.941
NC_035083.1	19998956	.	G	T	.	.	MAF_INRAE=10.526
NC_035083.1	19999053	.	C	T	.	.	MAF_USDA=1.765
NC_035083.1	19999057	.	C	A	.	.	MAF_USDA=4.762
NC_035083.1	19999281	.	C	T	.	.	MAF_USDA=4.167
NC_035083.1	19999321	.	A	G	.	.	MAF_USDA=2.459
NC_035083.1	19999341	.	C	A	.	.	MAF_INRAE=4.167
NC_035083.1	19999342	.	T	C	.	.	MAF_USDA=1.639
NC_035083.1	19999391	.	T	G	.	.	MAF_USDA=1.639
NC_035083.1	19999435	.	C	T	.	.	MAF_INRAE=5.263;MAF_USDA=4.118
NC_035083.1	19999450	.	T	A	.	.	MAF_INRAE=1.667
NC_035083.1	19999453	.	T	A	.	.	MAF_INRAE=1.667
NC_035083.1	19999466	.	C	T	.	.	MAF_INRAE=5.833
NC_035083.1	19999467	.	A	G	.	.	MAF_INRAE=1.667
NC_035083.1	19999470	.	C	T	.	.	MAF_INRAE=1.667
NC_035083.1	19999471	.	G	T	.	.	MAF_INRAE=1.667
NC_035083.1	19999486	.	G	A	.	.	MAF_INRAE=1.667
NC_035083.1	19999504	.	A	G	.	.	MAF_USDA=10.0
NC_035083.1	20000084	.	C	A	.	.	MAF_INRAE=5.833
NC_035083.1	20000187	.	A	C	.	.	MAF_USDA=2.459
NC_035083.1	20000429	.	G	T	.	.	MAF_USDA=1.639
NC_035083.1	20000477	.	C	A	.	.	MAF_USDA=3.279
NC_035083.1	20000491	.	C	A	.	.	MAF_INRAE=5.833;MAF_USDA=1.639
NC_035083.1	20000591	.	A	G	.	.	MAF_INRAE=10.526;MAF_USDA=4.118
NC_035083.1	20000620	.	T	C	.	.	MAF_INRAE=10.833
NC_035083.1	20000632	.	C	T	.	.	MAF_INRAE=3.165;MAF_USDA=8.824
NC_035083.1	20000707	.	A	T	.	.	MAF_INRAE=11.667;MAF_USDA=4.706
NC_035083.1	20000814	.	T	C	.	.	MAF_INRAE=11.667;MAF_USDA=2.459
NC_035083.1	20000843	.	C	A	.	.	MAF_USDA=1.639
NC_035083.1	20000845	.	G	A	.	.	MAF_USDA=2.459
NC_035083.1	20000846	.	T	C	.	.	MAF_USDA=1.639
NC_035083.1	20000847	.	C	A	.	.	MAF_USDA=1.639
NC_035083.1	20000988	.	A	G	.	.	MAF_INRAE=5.263;MAF_USDA=4.118
NC_035083.1	20001006	.	A	G	.	.	MAF_INRAE=5.263;MAF_USDA=4.118
NC_035083.1	20001307	.	C	T	.	.	MAF_USDA=2.459
NC_035083.1	20001502	.	G	T	.	.	MAF_USDA=1.639
NC_035083.1	20002616	.	C	A	.	.	MAF_INRAE=8.228;MAF_USDA=1.639
NC_035083.1	20002701	.	G	A	.	.	MAF_USDA=9.836
NC_035083.1	20002780	.	C	A	.	.	MAF_USDA=1.639
NC_035083.1	20002984	.	C	T	.	.	MAF_INRAE=4.167;MAF_USDA=6.25
NC_035083.1	20003022	.	C	T	.	.	MAF_INRAE=10.526;MAF_USDA=2.459
NC_035083.1	20003105	.	C	T	.	.	MAF_USDA=3.279
NC_035083.1	20003253	.	A	T	.	.	MAF_INRAE=5.263
NC_035083.1	20003292	.	T	G	.	.	MAF_USDA=3.279
NC_035083.1	20003331	.	A	T	.	.	MAF_USDA=2.459
NC_035083.1	20003384	.	C	A	.	.	MAF_USDA=3.279
NC_035083.1	20003450	.	C	A	.	.	MAF_USDA=1.639
NC_035083.1	20003466	.	C	T	.	.	MAF_INRAE=17.5;MAF_USDA=5.294
NC_035083.1	20003477	.	C	T	.	.	MAF_INRAE=3.165;MAF_USDA=10.588
NC_035083.1	20003587	.	C	T	.	.	MAF_INRAE=8.861;MAF_USDA=2.5
NC_035083.1	20003617	.	C	T	.	.	MAF_USDA=2.941
NC_035083.1	20003824	.	C	T	.	.	MAF_INRAE=5.833
NC_035083.1	20004078	.	C	A	.	.	MAF_INRAE=10.526;MAF_USDA=38.824
NC_035083.1	20004157	.	AAT	AAC	.	.	MAF_USDA=4.167
NC_035083.1	20004159	.	T	C	.	.	MAF_INRAE=5.263;MAF_USDA=4.098
NC_035083.1	20004205	.	A	T	.	.	MAF_INRAE=17.5;MAF_USDA=11.475
NC_035083.1	20004546	.	C	T	.	.	MAF_INRAE=39.873;MAF_USDA=48.235
NC_035083.1	20004550	.	A	T	.	.	MAF_INRAE=15.833;MAF_USDA=18.033
NC_035083.1	20004599	.	T	G	.	.	MAF_INRAE=9.494;MAF_USDA=1.639
NC_035083.1	20004626	.	G	A	.	.	MAF_USDA=1.639
NC_035083.1	20004650	.	A	C	.	.	MAF_INRAE=8.861;MAF_USDA=2.459
NC_035083.1	20004667	.	A	C	.	.	MAF_USDA=1.639
NC_035083.1	20004678	.	A	C	.	.	MAF_INRAE=5.0
NC_035083.1	20004836	.	T	C	.	.	MAF_INRAE=5.833
NC_035083.1	20004925	.	T	A	.	.	MAF_INRAE=5.696;MAF_USDA=8.333
NC_035083.1	20005021	.	T	C	.	.	MAF_USDA=9.836
NC_035083.1	20005030	.	C	T	.	.	MAF_USDA=12.941
NC_035083.1	20005075	.	G	C	.	.	MAF_USDA=1.639
NC_035083.1	20005089	.	G	T	.	.	MAF_USDA=8.333
NC_035083.1	20005151	.	T	A	.	.	MAF_USDA=3.279
NC_035083.1	20005163	.	A	T	.	.	MAF_INRAE=5.696;MAF_USDA=5.294
NC_035083.1	20005211	.	A	C	.	.	MAF_INRAE=49.367;MAF_USDA=45.294
NC_035083.1	20005292	.	G	A	.	.	MAF_USDA=4.098
NC_035083.1	20005309	.	C	T	.	.	MAF_INRAE=27.848;MAF_USDA=25.882
NC_035083.1	20005392	.	G	C	.	.	MAF_USDA=2.459
NC_035083.1	20005421	.	G	T	.	.	MAF_USDA=3.279
NC_035083.1	20005492	.	A	G	.	.	MAF_INRAE=5.0
NC_035083.1	20005520	.	G	C	.	.	MAF_USDA=3.279
NC_035083.1	20005602	.	G	A	.	.	MAF_INRAE=5.833
NC_035083.1	20005686	.	A	T	.	.	MAF_INRAE=5.696;MAF_USDA=8.333
NC_035083.1	20005756	.	C	A	.	.	MAF_INRAE=9.494;MAF_USDA=8.235
NC_035083.1	20005943	.	C	G	.	.	MAF_INRAE=11.667;MAF_USDA=8.333
NC_035083.1	20005967	.	T	G	.	.	MAF_USDA=1.639
NC_035083.1	20005974	.	T	A	.	.	MAF_INRAE=5.696;MAF_USDA=3.529
NC_035083.1	20005979	.	T	G	.	.	MAF_USDA=2.459
NC_035083.1	20006000	.	C	T	.	.	MAF_USDA=1.639
NC_035083.1	20006043	.	C	T	.	.	MAF_INRAE=5.833
NC_035083.1	20006141	.	C	G	.	.	MAF_USDA=1.639
NC_035083.1	20006179	.	T	A	.	.	MAF_USDA=2.459
NC_035083.1	20006206	.	A	T	.	.	MAF_INRAE=16.667;MAF_USDA=9.016
NC_035083.1	20006234	.	G	T	.	.	MAF_USDA=8.197
NC_035083.1	20006432	.	C	A	.	.	MAF_INRAE=5.263
NC_035083.1	20006541	.	A	T	.	.	MAF_USDA=8.197
NC_035083.1	20006551	.	A	C	.	.	MAF_USDA=3.279
NC_035083.1	20006559	.	G	T	.	.	MAF_USDA=2.941
NC_035083.1	20006796	.	C	T	.	.	MAF_INRAE=5.696;MAF_USDA=8.333
NC_035083.1	20006875	.	A	T	.	.	MAF_USDA=2.459
NC_035083.1	20006997	.	A	C	.	.	MAF_USDA=3.279
NC_035083.1	20007173	.	C	A	.	.	MAF_INRAE=5.263;MAF_USDA=4.167
NC_035083.1	20007183	.	A	T	.	.	MAF_INRAE=11.667;MAF_USDA=4.167
NC_035083.1	20007217	.	T	G	.	.	MAF_INRAE=32.278;MAF_USDA=31.176
NC_035083.1	20007348	.	A	C	.	.	MAF_USDA=9.836
NC_035083.1	20007449	.	T	A	.	.	MAF_USDA=2.459
NC_035083.1	20007464	.	G	A	.	.	MAF_USDA=2.459
NC_035083.1	20007481	.	A	C	.	.	MAF_INRAE=17.5
NC_035083.1	20007649	.	T	A	.	.	MAF_USDA=1.639
NC_035083.1	20007679	.	C	T	.	.	MAF_USDA=1.639
NC_035083.1	20007680	.	A	G	.	.	MAF_USDA=1.639
NC_035083.1	20007709	.	C	T	.	.	MAF_INRAE=26.667
NC_035083.1	20007736	.	T	G	.	.	MAF_USDA=6.25
NC_035083.1	20007741	.	T	C	.	.	MAF_INRAE=15.789;MAF_USDA=2.459
NC_035083.1	20007770	.	C	T	.	.	MAF_USDA=2.459
NC_035083.1	20007991	.	T	C	.	.	MAF_INRAE=48.101;MAF_USDA=41.765
NC_035083.1	20008080	.	T	C	.	.	MAF_USDA=2.459
NC_035083.1	20008159	.	G	A	.	.	MAF_INRAE=10.833;MAF_USDA=2.941
NC_035083.1	20008201	.	T	G	.	.	MAF_USDA=2.941
NC_035083.1	20008215	.	G	T	.	.	MAF_USDA=1.639
NC_035083.1	20008223	.	A	C	.	.	MAF_INRAE=5.833;MAF_USDA=3.529
NC_035083.1	20008256	.	C	T	.	.	MAF_INRAE=9.494
NC_035083.1	20008260	.	C	T	.	.	MAF_USDA=1.639
NC_035083.1	20008273	.	G	C	.	.	MAF_INRAE=22.785;MAF_USDA=7.377
NC_035083.1	20008299	.	G	A	.	.	MAF_USDA=3.279
NC_035083.1	20008301	.	C	T	.	.	MAF_INRAE=22.785;MAF_USDA=7.377
NC_035083.1	20008311	.	T	C	.	.	MAF_USDA=1.639
NC_035083.1	20008403	.	T	A	.	.	MAF_USDA=3.279
NC_035083.1	20008440	.	A	C	.	.	MAF_INRAE=8.861
NC_035083.1	20008506	.	C	T	.	.	MAF_INRAE=9.494;MAF_USDA=2.459
NC_035083.1	20008509	.	A	G	.	.	MAF_INRAE=5.833
NC_035083.1	20008528	.	T	A	.	.	MAF_USDA=13.529
NC_035083.1	20008556	.	G	A	.	.	MAF_INRAE=17.5;MAF_USDA=6.557
NC_035083.1	20008691	.	C	T	.	.	MAF_USDA=1.639
NC_035083.1	20008700	.	C	G	.	.	MAF_INRAE=8.861
NC_035083.1	20008727	.	C	T	.	.	MAF_INRAE=35.443;MAF_USDA=29.412
NC_035083.1	20008881	.	C	A	.	.	MAF_INRAE=11.667;MAF_USDA=8.333
NC_035083.1	20008934	.	G	C	.	.	MAF_INRAE=21.519
NC_035083.1	20008938	.	C	G	.	.	MAF_INRAE=8.333
NC_035083.1	20008967	.	G	A	.	.	MAF_INRAE=5.833;MAF_USDA=4.098
NC_035083.1	20008985	.	C	A	.	.	MAF_INRAE=22.785;MAF_USDA=7.377
NC_035083.1	20009008	.	C	T	.	.	MAF_INRAE=36.709;MAF_USDA=30.588
NC_035083.1	20009023	.	C	G	.	.	MAF_USDA=3.279
NC_035083.1	20009029	.	T	C	.	.	MAF_INRAE=22.785;MAF_USDA=7.377
NC_035083.1	20009049	.	A	C	.	.	MAF_INRAE=9.494
NC_035083.1	20009050	.	G	C	.	.	MAF_USDA=3.279
NC_035083.1	20009126	.	C	A	.	.	MAF_INRAE=22.785;MAF_USDA=7.377
NC_035083.1	20009144	.	G	A	.	.	MAF_INRAE=17.5;MAF_USDA=6.557
NC_035083.1	20009197	.	G	T	.	.	MAF_INRAE=15.19;MAF_USDA=25.294
NC_035083.1	20009227	.	C	G	.	.	MAF_INRAE=17.5;MAF_USDA=5.738
NC_035083.1	20009266	.	T	G	.	.	MAF_INRAE=9.494
NC_035083.1	20009411	.	C	T	.	.	MAF_USDA=1.639
NC_035083.1	20009413	.	G	A	.	.	MAF_INRAE=9.494
NC_035083.1	20009529	.	G	A	.	.	MAF_USDA=2.353
NC_035083.1	20009612	.	C	T	.	.	MAF_INRAE=23.418;MAF_USDA=6.557
NC_035083.1	20009629	.	C	T	.	.	MAF_INRAE=18.333;MAF_USDA=9.016
NC_035083.1	20009630	.	G	A	.	.	MAF_USDA=3.279
NC_035083.1	20009665	.	G	T	.	.	MAF_INRAE=3.165
NC_035083.1	20009747	.	G	T	.	.	MAF_INRAE=36.709;MAF_USDA=30.588
NC_035083.1	20009749	.	A	C	.	.	MAF_USDA=1.639
NC_035083.1	20009758	.	C	A	.	.	MAF_USDA=3.279
NC_035083.1	20009783	.	C	T	.	.	MAF_INRAE=9.494
NC_035083.1	20009949	.	G	A	.	.	MAF_INRAE=11.667;MAF_USDA=3.529
NC_035083.1	20009987	.	C	A	.	.	MAF_USDA=2.083
NC_035083.1	20009992	.	C	T	.	.	MAF_USDA=1.639
NC_035083.1	20010093	.	G	T	.	.	MAF_INRAE=9.494
NC_035083.1	20010095	.	C	A	.	.	MAF_INRAE=9.167
NC_035083.1	20010116	.	T	A	.	.	MAF_INRAE=9.494
NC_035083.1	20010150	.	A	T	.	.	MAF_INRAE=9.494
NC_035083.1	20010181	.	A	G	.	.	MAF_INRAE=9.494
NC_035083.1	20010207	.	T	C	.	.	MAF_USDA=2.353
NC_035083.1	20010229	.	T	G	.	.	MAF_INRAE=17.5;MAF_USDA=6.557
NC_035083.1	20010231	.	A	T	.	.	MAF_INRAE=8.861
NC_035083.1	20010238	.	A	C	.	.	MAF_INRAE=22.152;MAF_USDA=7.377
NC_035083.1	20010260	.	G	A	.	.	MAF_INRAE=8.861
NC_035083.1	20010271	.	T	C	.	.	MAF_INRAE=8.228
NC_035083.1	20010339	.	G	T	.	.	MAF_INRAE=9.494
NC_035083.1	20010346	.	C	T	.	.	MAF_USDA=3.571
NC_035083.1	20010406	.	G	A	.	.	MAF_INRAE=23.418;MAF_USDA=7.627
NC_035083.1	20010429	.	A	C	.	.	MAF_INRAE=22.152;MAF_USDA=7.377
NC_035083.1	20010430	.	T	C	.	.	MAF_INRAE=17.5;MAF_USDA=7.377
NC_035083.1	20012885	.	T	G	.	.	MAF_INRAE=32.278;MAF_USDA=5.932
NC_035083.1	20012926	.	T	A	.	.	MAF_INRAE=10.127
NC_035083.1	20012966	.	C	T	.	.	MAF_INRAE=10.127
NC_035083.1	20013009	.	C	A	.	.	MAF_INRAE=27.215;MAF_USDA=30.588
NC_035083.1	20013075	.	C	A	.	.	MAF_INRAE=17.5;MAF_USDA=6.471
NC_035083.1	20013094	.	C	A	.	.	MAF_INRAE=22.785;MAF_USDA=6.557
NC_035083.1	20013128	.	A	C	.	.	MAF_USDA=2.353
NC_035083.1	20013164	.	T	C	.	.	MAF_INRAE=22.785;MAF_USDA=11.475
NC_035083.1	20013171	.	A	G	.	.	MAF_INRAE=22.785;MAF_USDA=12.295
NC_035083.1	20013223	.	A	G	.	.	MAF_INRAE=22.785;MAF_USDA=7.377
NC_035083.1	20013230	.	T	C	.	.	MAF_INRAE=17.5;MAF_USDA=6.557
NC_035083.1	20013310	.	C	G	.	.	MAF_USDA=9.836
NC_035083.1	20013456	.	C	A	.	.	MAF_INRAE=10.526
NC_035083.1	20013461	.	C	A	.	.	MAF_INRAE=9.494
NC_035083.1	20013512	.	G	T	.	.	MAF_USDA=6.557
NC_035083.1	20013540	.	T	A	.	.	MAF_INRAE=10.526;MAF_USDA=2.459
NC_035083.1	20013553	.	A	G	.	.	MAF_INRAE=9.494
NC_035083.1	20013566	.	T	G	.	.	MAF_INRAE=21.519;MAF_USDA=6.557
NC_035083.1	20013636	.	C	A	.	.	MAF_INRAE=16.667;MAF_USDA=6.557
NC_035083.1	20013703	.	G	T	.	.	MAF_USDA=2.459
NC_035083.1	20013741	.	G	T	.	.	MAF_USDA=1.639
NC_035083.1	20013747	.	T	G	.	.	MAF_INRAE=48.734;MAF_USDA=43.529
NC_035083.1	20013796	.	G	T	.	.	MAF_USDA=14.118
NC_035083.1	20013832	.	T	C	.	.	MAF_INRAE=9.494
NC_035083.1	20013927	.	T	G	.	.	MAF_INRAE=5.263;MAF_USDA=4.706
NC_035083.1	20013944	.	G	T	.	.	MAF_INRAE=16.667;MAF_USDA=6.557
NC_035083.1	20013963	.	C	A	.	.	MAF_INRAE=16.667;MAF_USDA=7.377
NC_035083.1	20014038	.	T	A	.	.	MAF_INRAE=10.833;MAF_USDA=8.333
NC_035083.1	20014064	.	G	C	.	.	MAF_INRAE=5.833
NC_035083.1	20014068	.	G	T	.	.	MAF_INRAE=9.494
NC_035083.1	20014090	.	C	T	.	.	MAF_INRAE=17.5;MAF_USDA=6.557
NC_035083.1	20014100	.	A	G	.	.	MAF_USDA=3.333
NC_035083.1	20014128	.	G	A	.	.	MAF_INRAE=17.5;MAF_USDA=6.667
NC_035083.1	20014190	.	C	T	.	.	MAF_INRAE=29.114;MAF_USDA=47.647
NC_035083.1	20014259	.	G	A	.	.	MAF_INRAE=9.494
NC_035083.1	20014268	.	T	C	.	.	MAF_INRAE=17.5;MAF_USDA=6.557
NC_035083.1	20014331	.	T	C	.	.	MAF_INRAE=48.734;MAF_USDA=43.529
NC_035083.1	20014523	.	A	T	.	.	MAF_INRAE=48.734;MAF_USDA=43.529
NC_035083.1	20014598	.	G	T	.	.	MAF_USDA=2.083
NC_035083.1	20014956	.	C	T	.	.	MAF_USDA=10.656
NC_035083.1	20015022	.	G	A	.	.	MAF_INRAE=9.494
NC_035083.1	20015036	.	C	T	.	.	MAF_INRAE=10.526;MAF_USDA=2.459
NC_035083.1	20015102	.	A	T	.	.	MAF_USDA=1.639
NC_035083.1	20015168	.	C	T	.	.	MAF_INRAE=8.861
NC_035083.1	20015182	.	A	G	.	.	MAF_USDA=5.882
NC_035083.1	20015249	.	A	G	.	.	MAF_USDA=2.353
NC_035083.1	20015255	.	G	C	.	.	MAF_INRAE=48.734;MAF_USDA=44.118
NC_035083.1	20015262	.	A	G	.	.	MAF_USDA=4.098
NC_035083.1	20015279	.	G	T	.	.	MAF_INRAE=41.772;MAF_USDA=48.235
NC_035083.1	20015302	.	A	G	.	.	MAF_INRAE=41.772;MAF_USDA=46.471
NC_035083.1	20015303	.	G	A	.	.	MAF_INRAE=45.0;MAF_USDA=46.471
NC_035083.1	20015350	.	A	G	.	.	MAF_USDA=1.639
NC_035083.1	20015376	.	A	G	.	.	MAF_USDA=1.639
NC_035083.1	20015385	.	G	A	.	.	MAF_INRAE=41.772;MAF_USDA=48.235
NC_035083.1	20015398	.	G	A	.	.	MAF_INRAE=41.772;MAF_USDA=45.882
NC_035083.1	20015422	.	G	A	.	.	MAF_INRAE=17.5;MAF_USDA=5.294
NC_035083.1	20015431	.	A	G	.	.	MAF_INRAE=44.304;MAF_USDA=37.059
NC_035083.1	20015506	.	T	C	.	.	MAF_USDA=2.353
NC_035083.1	20015516	.	G	A	.	.	MAF_INRAE=35.0;MAF_USDA=47.059
NC_035083.1	20015536	.	G	A	.	.	MAF_INRAE=35.0;MAF_USDA=47.647
NC_035083.1	20015593	.	G	A	.	.	MAF_INRAE=35.0;MAF_USDA=49.412
NC_035083.1	20015647	.	G	A	.	.	MAF_USDA=3.279
NC_035083.1	20015680	.	A	T	.	.	MAF_INRAE=9.167;MAF_USDA=1.639
NC_035083.1	20015686	.	A	C	.	.	MAF_USDA=4.098
NC_035083.1	20015689	.	T	G	.	.	MAF_INRAE=9.494;MAF_USDA=1.639
NC_035083.1	20015690	.	T	A	.	.	MAF_INRAE=9.167;MAF_USDA=3.279
NC_035083.1	20015698	.	A	C	.	.	MAF_INRAE=9.167
NC_035083.1	20015702	.	A	G	.	.	MAF_USDA=10.417
NC_035083.1	20015739	.	C	T	.	.	MAF_USDA=2.353
NC_035083.1	20015770	.	A	C	.	.	MAF_INRAE=5.263;MAF_USDA=3.279
NC_035083.1	20015772	.	T	C	.	.	MAF_USDA=1.639
NC_035083.1	20015806	.	T	A	.	.	MAF_USDA=8.197
NC_035083.1	20015819	.	G	A	.	.	MAF_INRAE=5.833
NC_035083.1	20015825	.	A	G	.	.	MAF_INRAE=5.263;MAF_USDA=3.279
NC_035083.1	20016129	.	T	C	.	.	MAF_USDA=2.5
NC_035083.1	20016145	.	C	T	.	.	MAF_USDA=9.016
NC_035083.1	20016179	.	C	T	.	.	MAF_USDA=1.639
NC_035083.1	20016189	.	C	T	.	.	MAF_USDA=1.639
NC_035083.1	20016206	.	T	G	.	.	MAF_INRAE=7.5
NC_035083.1	20016306	.	G	A	.	.	MAF_INRAE=42.405;MAF_USDA=44.706
NC_035083.1	20016343	.	T	G	.	.	MAF_INRAE=5.833;MAF_USDA=4.706
NC_035083.1	20016352	.	T	G	.	.	MAF_INRAE=43.671;MAF_USDA=43.529
NC_035083.1	20016373	.	G	C	.	.	MAF_USDA=2.353
NC_035083.1	20016403	.	G	C	.	.	MAF_INRAE=41.772;MAF_USDA=44.706
NC_035083.1	20016435	.	G	A	.	.	MAF_INRAE=11.667;MAF_USDA=10.417
NC_035083.1	20016445	.	G	A	.	.	MAF_USDA=1.639
NC_035083.1	20016446	.	C	A	.	.	MAF_USDA=1.639
NC_035083.1	20016497	.	C	T	.	.	MAF_INRAE=14.557;MAF_USDA=8.333
NC_035083.1	20016515	.	G	C	.	.	MAF_INRAE=43.038;MAF_USDA=33.333
NC_035083.1	20016516	.	A	T	.	.	MAF_INRAE=41.667;MAF_USDA=45.833
NC_035083.1	20016556	.	A	G	.	.	MAF_USDA=5.738
NC_035083.1	20016622	.	G	A	.	.	MAF_USDA=2.459
NC_035083.1	20016645	.	A	T	.	.	MAF_USDA=2.353
NC_035083.1	20016819	.	G	A	.	.	MAF_USDA=2.941
NC_035083.1	20016848	.	C	T	.	.	MAF_INRAE=41.772;MAF_USDA=49.412
NC_035083.1	20016880	.	C	T	.	.	MAF_INRAE=42.405;MAF_USDA=47.647
NC_035083.1	20016881	.	C	G	.	.	MAF_INRAE=45.833;MAF_USDA=47.647
NC_035083.1	20016899	.	C	A	.	.	MAF_INRAE=42.405;MAF_USDA=47.647
NC_035083.1	20016912	.	C	T	.	.	MAF_INRAE=42.405;MAF_USDA=48.235
NC_035083.1	20016953	.	C	G	.	.	MAF_USDA=2.353
NC_035083.1	20016954	.	T	C	.	.	MAF_USDA=2.353
NC_035083.1	20016955	.	C	T	.	.	MAF_USDA=2.353
NC_035083.1	20017001	.	T	C	.	.	MAF_USDA=40.984
NC_035083.1	20017010	.	C	T	.	.	MAF_USDA=6.557
NC_035083.1	20017139	.	G	A	.	.	MAF_USDA=31.25
NC_035083.1	20017144	.	G	A	.	.	MAF_USDA=36.957
NC_035083.1	20017653	.	A	T	.	.	MAF_USDA=47.917
NC_035083.1	20017668	.	A	T	.	.	MAF_USDA=37.5
NC_035083.1	20017816	.	G	T	.	.	MAF_USDA=39.583
NC_035083.1	20017817	.	G	T	.	.	MAF_USDA=39.583
NC_035083.1	20017857	.	C	T	.	.	MAF_USDA=33.333
NC_035083.1	20017919	.	C	A	.	.	MAF_INRAE=8.333
NC_035083.1	20017942	.	T	A	.	.	MAF_USDA=4.268
NC_035083.1	20017959	.	T	C	.	.	MAF_INRAE=23.333;MAF_USDA=9.146
NC_035083.1	20017995	.	A	T	.	.	MAF_INRAE=41.772;MAF_USDA=48.81
NC_035083.1	20018001	.	T	C	.	.	MAF_INRAE=42.405;MAF_USDA=48.81
NC_035083.1	20018007	.	G	A	.	.	MAF_USDA=2.381
NC_035083.1	20018019	.	C	A	.	.	MAF_INRAE=47.468;MAF_USDA=45.833
NC_035083.1	20018079	.	A	G	.	.	MAF_INRAE=42.405;MAF_USDA=47.647
NC_035083.1	20018099	.	A	C	.	.	MAF_INRAE=42.405;MAF_USDA=47.647
NC_035083.1	20018178	.	G	A	.	.	MAF_INRAE=41.772;MAF_USDA=47.647
NC_035083.1	20018311	.	A	C	.	.	MAF_USDA=2.353
NC_035083.1	20018325	.	C	G	.	.	MAF_INRAE=5.263;MAF_USDA=4.118
NC_035083.1	20018379	.	C	T	.	.	MAF_USDA=4.918
NC_035083.1	20018386	.	T	G	.	.	MAF_INRAE=5.696;MAF_USDA=13.529
NC_035083.1	20018440	.	G	T	.	.	MAF_INRAE=43.038;MAF_USDA=41.176
NC_035083.1	20018455	.	A	G	.	.	MAF_USDA=3.279
NC_035083.1	20018629	.	T	A	.	.	MAF_INRAE=17.5
NC_035083.1	20018717	.	A	G	.	.	MAF_INRAE=38.608;MAF_USDA=45.294
NC_035083.1	20018744	.	G	A	.	.	MAF_USDA=26.471
NC_035083.1	20018768	.	G	C	.	.	MAF_INRAE=43.038;MAF_USDA=44.706
NC_035083.1	20018794	.	G	C	.	.	MAF_INRAE=43.038;MAF_USDA=47.059
NC_035083.1	20018941	.	G	A	.	.	MAF_USDA=2.941
NC_035083.1	20018958	.	G	T	.	.	MAF_USDA=2.941
NC_035083.1	20019009	.	G	A	.	.	MAF_INRAE=17.5
NC_035083.1	20019032	.	A	G	.	.	MAF_INRAE=41.772;MAF_USDA=48.824
NC_035083.1	20019033	.	G	T	.	.	MAF_USDA=2.459
NC_035083.1	20019042	.	G	T	.	.	MAF_USDA=2.459
NC_035083.1	20019110	.	G	A	.	.	MAF_USDA=4.918
NC_035083.1	20019150	.	G	A	.	.	MAF_USDA=4.918
NC_035083.1	20019212	.	A	G	.	.	MAF_INRAE=1.667
NC_035083.1	20019228	.	C	T	.	.	MAF_INRAE=27.5;MAF_USDA=19.412
NC_035083.1	20019348	.	G	A	.	.	MAF_USDA=3.279
NC_035083.1	20019387	.	G	A	.	.	MAF_USDA=1.639
NC_035083.1	20019410	.	G	A	.	.	MAF_INRAE=43.671;MAF_USDA=44.706
NC_035083.1	20019423	.	A	C	.	.	MAF_USDA=1.639
NC_035083.1	20019436	.	T	A	.	.	MAF_USDA=1.639
NC_035083.1	20019603	.	C	T	.	.	MAF_INRAE=46.835;MAF_USDA=29.412
NC_035083.1	20019604	.	G	A	.	.	MAF_USDA=4.918
NC_035083.1	20019684	.	G	A	.	.	MAF_INRAE=11.667;MAF_USDA=8.333
NC_035083.1	20019708	.	C	T	.	.	MAF_USDA=2.353
NC_035083.1	20019730	.	T	C	.	.	MAF_INRAE=42.405;MAF_USDA=45.294
NC_035083.1	20019742	.	T	C	.	.	MAF_USDA=4.118
NC_035083.1	20019780	.	T	G	.	.	MAF_USDA=1.639
NC_035083.1	20019862	.	G	T	.	.	MAF_INRAE=47.468;MAF_USDA=30.588
NC_035083.1	20019899	.	G	T	.	.	MAF_INRAE=17.5;MAF_USDA=30.952
NC_035083.1	20019924	.	G	A	.	.	MAF_INRAE=17.5;MAF_USDA=30.952
NC_035083.1	20019966	.	G	T	.	.	MAF_USDA=2.353
NC_035083.1	20019973	.	G	A	.	.	MAF_INRAE=15.0;MAF_USDA=7.5
NC_035083.1	20020029	.	T	C	.	.	MAF_USDA=10.417
NC_035083.1	20020101	.	A	C	.	.	MAF_USDA=3.529
NC_035083.1	20020105	.	C	T	.	.	MAF_USDA=2.459
NC_035083.1	20020137	.	G	T	.	.	MAF_INRAE=12.658;MAF_USDA=8.824
NC_035083.1	20020169	.	G	T	.	.	MAF_USDA=9.016
NC_035083.1	20020205	.	G	A	.	.	MAF_INRAE=5.0
NC_035083.1	20020218	.	T	C	.	.	MAF_INRAE=27.848;MAF_USDA=48.824
NC_035083.1	20020306	.	T	G	.	.	MAF_INRAE=43.038;MAF_USDA=45.294
NC_035083.1	20020343	.	T	A	.	.	MAF_INRAE=10.526;MAF_USDA=4.918
NC_035083.1	20020387	.	C	T	.	.	MAF_USDA=1.639
NC_035083.1	20020396	.	C	T	.	.	MAF_USDA=1.639
NC_035083.1	20020533	.	C	T	.	.	MAF_USDA=1.639
NC_035083.1	20020548	.	G	A	.	.	MAF_INRAE=46.835;MAF_USDA=30.0
NC_035083.1	20020574	.	A	G	.	.	MAF_INRAE=17.5;MAF_USDA=31.765
NC_035083.1	20020578	.	G	T	.	.	MAF_INRAE=42.405;MAF_USDA=45.294
NC_035083.1	20020627	.	G	A	.	.	MAF_INRAE=15.0;MAF_USDA=4.098
NC_035083.1	20020778	.	A	G	.	.	MAF_INRAE=15.789;MAF_USDA=11.176
NC_035083.1	20020806	.	A	C	.	.	MAF_INRAE=41.772;MAF_USDA=47.647
NC_035083.1	20020808	.	G	A	.	.	MAF_INRAE=43.333;MAF_USDA=44.706
NC_035083.1	20020946	.	G	A	.	.	MAF_USDA=2.459
NC_035083.1	20020952	.	G	A	.	.	MAF_USDA=1.639
NC_035083.1	20021014	.	C	T	.	.	MAF_INRAE=42.405;MAF_USDA=44.048
NC_035083.1	20021021	.	G	A	.	.	MAF_INRAE=11.667;MAF_USDA=8.333
NC_035083.1	20021043	.	C	T	.	.	MAF_USDA=2.381
NC_035083.1	20021070	.	G	A	.	.	MAF_INRAE=10.833;MAF_USDA=8.333
NC_035083.1	20021085	.	T	C	.	.	MAF_USDA=6.25
NC_035083.1	20021125	.	G	C	.	.	MAF_INRAE=34.177;MAF_USDA=47.917
NC_035083.1	20021164	.	T	C	.	.	MAF_INRAE=44.304;MAF_USDA=35.417
NC_035083.1	20021267	.	G	T	.	.	MAF_USDA=9.836
NC_035083.1	20021404	.	C	T	.	.	MAF_INRAE=43.038;MAF_USDA=31.25
NC_035083.1	20021422	.	G	A	.	.	MAF_INRAE=29.747;MAF_USDA=12.941
NC_035083.1	20021452	.	A	G	.	.	MAF_INRAE=42.405;MAF_USDA=46.429
NC_035083.1	20021508	.	T	C	.	.	MAF_USDA=3.571
NC_035083.1	20021530	.	A	C	.	.	MAF_INRAE=43.038;MAF_USDA=47.024
NC_035083.1	20021531	.	T	C	.	.	MAF_INRAE=45.0;MAF_USDA=46.429
NC_035083.1	20021596	.	A	C	.	.	MAF_INRAE=43.038;MAF_USDA=45.833
NC_035083.1	20021631	.	C	T	.	.	MAF_INRAE=46.835;MAF_USDA=30.0
NC_035083.1	20021718	.	A	G	.	.	MAF_USDA=3.529
NC_035083.1	20021726	.	T	A	.	.	MAF_USDA=3.529
NC_035083.1	20021778	.	A	G	.	.	MAF_INRAE=43.038;MAF_USDA=44.706
NC_035083.1	20021886	.	G	A	.	.	MAF_USDA=1.639
NC_035083.1	20021891	.	T	G	.	.	MAF_INRAE=43.038;MAF_USDA=44.706
NC_035083.1	20021909	.	T	A	.	.	MAF_USDA=2.353
NC_035083.1	20021918	.	G	T	.	.	MAF_USDA=1.765
NC_035083.1	20021921	.	C	T	.	.	MAF_USDA=4.098
NC_035083.1	20021922	.	G	A	.	.	MAF_INRAE=5.833
NC_035083.1	20022001	.	G	C	.	.	MAF_USDA=12.5
NC_035083.1	20022047	.	A	C	.	.	MAF_USDA=2.083
NC_035083.1	20022128	.	A	G	.	.	MAF_USDA=6.25
NC_035083.1	20022137	.	C	T	.	.	MAF_USDA=1.639
NC_035083.1	20022150	.	C	T	.	.	MAF_USDA=20.0
NC_035083.1	20022166	.	G	A	.	.	MAF_INRAE=36.842;MAF_USDA=45.294
NC_035083.1	20022198	.	C	T	.	.	MAF_USDA=4.918
NC_035083.1	20022255	.	T	G	.	.	MAF_INRAE=5.0;MAF_USDA=19.412
NC_035083.1	20022337	.	A	G	.	.	MAF_INRAE=42.405;MAF_USDA=44.706
NC_035083.1	20022411	.	G	C	.	.	MAF_USDA=2.353
NC_035083.1	20022451	.	T	C	.	.	MAF_USDA=2.353
NC_035083.1	20022508	.	T	C	.	.	MAF_USDA=2.353
NC_035083.1	20022712	.	A	C	.	.	MAF_INRAE=5.0
NC_035083.1	20022733	.	T	A	.	.	MAF_USDA=1.639
NC_035083.1	20022817	.	A	G	.	.	MAF_USDA=2.459
NC_035083.1	20022860	.	T	G	.	.	MAF_USDA=2.459
NC_035083.1	20022882	.	G	A	.	.	MAF_USDA=1.639
NC_035083.1	20022940	.	G	T	.	.	MAF_INRAE=15.19;MAF_USDA=4.118
NC_035083.1	20022969	.	A	G	.	.	MAF_INRAE=30.38;MAF_USDA=48.235
NC_035083.1	20022977	.	T	C	.	.	MAF_USDA=3.529
NC_035083.1	20023001	.	T	A	.	.	MAF_INRAE=28.481;MAF_USDA=45.882
NC_035083.1	20023013	.	T	G	.	.	MAF_INRAE=30.38;MAF_USDA=47.059
NC_035083.1	20023052	.	G	A	.	.	MAF_USDA=2.459
NC_035083.1	20023122	.	C	T	.	.	MAF_USDA=3.529
NC_035083.1	20023135	.	C	T	.	.	MAF_USDA=1.639
NC_035083.1	20023164	.	C	T	.	.	MAF_USDA=19.643
NC_035083.1	20023255	.	G	T	.	.	MAF_INRAE=5.696;MAF_USDA=8.333
NC_035083.1	20023262	.	G	A	.	.	MAF_INRAE=4.43;MAF_USDA=13.115
NC_035083.1	20023265	.	T	A	.	.	MAF_INRAE=9.167;MAF_USDA=6.471
NC_035083.1	20023289	.	A	G	.	.	MAF_USDA=3.529
NC_035083.1	20023536	.	T	C	.	.	MAF_INRAE=23.418;MAF_USDA=48.235
NC_035083.1	20023603	.	G	T	.	.	MAF_INRAE=5.263;MAF_USDA=5.882
NC_035083.1	20023604	.	C	A	.	.	MAF_INRAE=4.43;MAF_USDA=13.115
NC_035083.1	20023648	.	C	A	.	.	MAF_USDA=2.459
NC_035083.1	20023653	.	A	G	.	.	MAF_INRAE=6.962;MAF_USDA=17.213
NC_035083.1	20023696	.	A	G	.	.	MAF_INRAE=22.785;MAF_USDA=48.235
NC_035083.1	20023729	.	A	C	.	.	MAF_INRAE=27.848;MAF_USDA=25.0
NC_035083.1	20023736	.	G	A	.	.	MAF_USDA=1.639
NC_035083.1	20023956	.	G	A	.	.	MAF_INRAE=10.526;MAF_USDA=4.918
NC_035083.1	20023963	.	G	A	.	.	MAF_INRAE=34.81;MAF_USDA=35.294
NC_035083.1	20024131	.	A	C	.	.	MAF_INRAE=27.848;MAF_USDA=47.647
NC_035083.1	20024193	.	G	T	.	.	MAF_INRAE=5.833
NC_035083.1	20024224	.	T	C	.	.	MAF_USDA=2.353
NC_035083.1	20024277	.	C	T	.	.	MAF_INRAE=10.526;MAF_USDA=2.083
NC_035083.1	20024305	.	C	T	.	.	MAF_INRAE=48.734;MAF_USDA=20.588
NC_035083.1	20024310	.	C	T	.	.	MAF_INRAE=28.481;MAF_USDA=48.824
NC_035083.1	20024394	.	A	C	.	.	MAF_USDA=2.353
NC_035083.1	20024485	.	T	C	.	.	MAF_INRAE=26.582;MAF_USDA=45.294
NC_035083.1	20024533	.	C	A	.	.	MAF_USDA=6.25
NC_035083.1	20024544	.	T	C	.	.	MAF_INRAE=10.526;MAF_USDA=4.918
NC_035083.1	20024553	.	C	T	.	.	MAF_USDA=2.083
NC_035083.1	20024618	.	T	A	.	.	MAF_INRAE=9.494;MAF_USDA=2.459
NC_035083.1	20024628	.	T	G	.	.	MAF_USDA=2.459
NC_035083.1	20024651	.	A	G	.	.	MAF_INRAE=15.19;MAF_USDA=7.647
NC_035083.1	20024712	.	A	G	.	.	MAF_INRAE=27.848;MAF_USDA=50.0
NC_035083.1	20024773	.	G	T	.	.	MAF_USDA=19.412
NC_035083.1	20024814	.	G	A	.	.	MAF_INRAE=17.5;MAF_USDA=26.23
NC_035083.1	20024877	.	T	C	.	.	MAF_USDA=20.833
NC_035083.1	20024940	.	C	T	.	.	MAF_INRAE=5.263;MAF_USDA=4.098
NC_035083.1	20024960	.	C	T	.	.	MAF_INRAE=42.405;MAF_USDA=40.0
NC_035083.1	20025001	.	A	C	.	.	MAF_INRAE=11.667;MAF_USDA=28.824
NC_035083.1	20025089	.	A	C	.	.	MAF_USDA=13.934
NC_035083.1	20025152	.	C	A	.	.	MAF_USDA=2.353
NC_035083.1	20025221	.	A	C	.	.	MAF_USDA=1.639
NC_035083.1	20025224	.	A	G	.	.	MAF_INRAE=27.848;MAF_USDA=48.235
NC_035083.1	20025255	.	G	A	.	.	MAF_INRAE=27.848;MAF_USDA=50.0
NC_035083.1	20025329	.	T	C	.	.	MAF_INRAE=10.526;MAF_USDA=4.918
NC_035083.1	20025437	.	T	A	.	.	MAF_USDA=19.412
NC_035083.1	20025503	.	A	G	.	.	MAF_USDA=2.5
NC_035083.1	20025594	.	G	A	.	.	MAF_INRAE=45.57;MAF_USDA=22.941
NC_035083.1	20025621	.	A	C	.	.	MAF_INRAE=17.5;MAF_USDA=27.869
NC_035083.1	20025708	.	C	T	.	.	MAF_USDA=1.639
NC_035083.1	20025821	.	T	C	.	.	MAF_USDA=32.941
NC_035083.1	20026021	.	C	T	.	.	MAF_INRAE=25.949;MAF_USDA=32.353
NC_035083.1	20026132	.	A	C	.	.	MAF_INRAE=10.526;MAF_USDA=2.5
NC_035083.1	20026144	.	A	G	.	.	MAF_INRAE=24.684;MAF_USDA=47.619
NC_035083.1	20026149	.	A	C	.	.	MAF_USDA=1.667
NC_035083.1	20026190	.	A	C	.	.	MAF_USDA=3.571
NC_035083.1	20026248	.	C	T	.	.	MAF_INRAE=7.5
NC_035083.1	20026260	.	G	A	.	.	MAF_INRAE=20.253;MAF_USDA=45.783
NC_035083.1	20026286	.	G	T	.	.	MAF_INRAE=20.253;MAF_USDA=47.619
NC_035083.1	20026287	.	G	A	.	.	MAF_USDA=1.667
NC_035083.1	20026293	.	T	C	.	.	MAF_USDA=2.381
NC_035083.1	20026353	.	T	G	.	.	MAF_USDA=19.412
NC_035083.1	20026381	.	G	T	.	.	MAF_USDA=1.639
NC_035083.1	20026391	.	A	G	.	.	MAF_INRAE=5.263;MAF_USDA=4.118
NC_035083.1	20026413	.	G	A	.	.	MAF_INRAE=20.253;MAF_USDA=48.235
NC_035083.1	20026434	.	C	A	.	.	MAF_INRAE=17.5;MAF_USDA=5.738
NC_035083.1	20026440	.	T	G	.	.	MAF_USDA=1.639
NC_035083.1	20026470	.	C	A	.	.	MAF_USDA=36.471
NC_035083.1	20026511	.	C	T	.	.	MAF_INRAE=7.595;MAF_USDA=20.0
NC_035083.1	20026533	.	C	T	.	.	MAF_INRAE=23.333;MAF_USDA=7.377
NC_035083.1	20026597	.	T	A	.	.	MAF_INRAE=27.848;MAF_USDA=31.25
NC_035083.1	20026653	.	G	T	.	.	MAF_USDA=1.639
NC_035083.1	20026664	.	A	T	.	.	MAF_INRAE=8.861;MAF_USDA=20.833
NC_035083.1	20026669	.	T	G	.	.	MAF_USDA=31.25
NC_035083.1	20026671	.	A	T	.	.	MAF_USDA=31.25
NC_035083.1	20026700	.	G	C	.	.	MAF_USDA=1.639
NC_035083.1	20026812	.	C	G	.	.	MAF_INRAE=5.263;MAF_USDA=4.098
NC_035083.1	20026838	.	G	T	.	.	MAF_INRAE=27.848
NC_035083.1	20026848	.	A	C	.	.	MAF_INRAE=19.62;MAF_USDA=12.941
NC_035083.1	20026853	.	T	A	.	.	MAF_INRAE=27.848;MAF_USDA=34.118
NC_035083.1	20026914	.	T	A	.	.	MAF_INRAE=28.481;MAF_USDA=34.118
NC_035083.1	20026915	.	G	A	.	.	MAF_INRAE=20.833;MAF_USDA=32.941
NC_035083.1	20026938	.	G	A	.	.	MAF_INRAE=17.5;MAF_USDA=7.377
NC_035083.1	20027030	.	C	G	.	.	MAF_INRAE=19.62;MAF_USDA=11.176
NC_035083.1	20027035	.	C	T	.	.	MAF_INRAE=27.848;MAF_USDA=32.941
NC_035083.1	20027044	.	C	T	.	.	MAF_INRAE=19.62;MAF_USDA=11.765
NC_035083.1	20027081	.	T	C	.	.	MAF_INRAE=22.5;MAF_USDA=4.167
NC_035083.1	20027103	.	A	G	.	.	MAF_INRAE=28.481;MAF_USDA=31.25
NC_035083.1	20027126	.	A	G	.	.	MAF_INRAE=5.0
NC_035083.1	20027141	.	G	A	.	.	MAF_INRAE=5.833
NC_035083.1	20027183	.	A	T	.	.	MAF_INRAE=5.263
NC_035083.1	20027255	.	G	A	.	.	MAF_INRAE=26.316;MAF_USDA=17.262
NC_035083.1	20027385	.	G	T	.	.	MAF_USDA=33.333
NC_035083.1	20027389	.	G	A	.	.	MAF_USDA=17.647
NC_035083.1	20027426	.	G	A	.	.	MAF_INRAE=26.316;MAF_USDA=11.176
NC_035083.1	20027447	.	T	C	.	.	MAF_USDA=2.941
NC_035083.1	20027532	.	A	C	.	.	MAF_USDA=31.25
NC_035083.1	20027584	.	A	C	.	.	MAF_USDA=1.639
NC_035083.1	20027675	.	G	A	.	.	MAF_USDA=1.639
NC_035083.1	20027721	.	C	T	.	.	MAF_INRAE=28.481;MAF_USDA=32.941
NC_035083.1	20027854	.	T	A	.	.	MAF_INRAE=11.667;MAF_USDA=2.941
NC_035083.1	20027855	.	A	T	.	.	MAF_USDA=13.934
NC_035083.1	20027874	.	A	G	.	.	MAF_INRAE=27.848;MAF_USDA=33.529
NC_035083.1	20027900	.	A	G	.	.	MAF_INRAE=8.228;MAF_USDA=19.412
NC_035083.1	20028012	.	C	T	.	.	MAF_INRAE=28.481;MAF_USDA=18.852
NC_035083.1	20028134	.	C	A	.	.	MAF_USDA=4.118
NC_035083.1	20028155	.	T	A	.	.	MAF_INRAE=19.62;MAF_USDA=13.529
NC_035083.1	20028161	.	C	A	.	.	MAF_USDA=1.639
NC_035083.1	20028163	.	T	C	.	.	MAF_INRAE=19.62;MAF_USDA=13.529
NC_035083.1	20028169	.	T	C	.	.	MAF_INRAE=19.62;MAF_USDA=14.118
NC_035083.1	20028193	.	C	T	.	.	MAF_USDA=1.639
NC_035083.1	20028310	.	G	A	.	.	MAF_INRAE=19.62;MAF_USDA=15.294
NC_035083.1	20028583	.	G	A	.	.	MAF_USDA=14.754
NC_035083.1	20028648	.	G	T	.	.	MAF_INRAE=19.62;MAF_USDA=14.118
NC_035083.1	20028789	.	G	T	.	.	MAF_INRAE=17.5;MAF_USDA=6.557
NC_035083.1	20028886	.	T	C	.	.	MAF_INRAE=5.833
NC_035083.1	20028902	.	C	G	.	.	MAF_INRAE=18.987;MAF_USDA=12.353
NC_035083.1	20028903	.	G	A	.	.	MAF_USDA=1.639
NC_035083.1	20028937	.	A	T	.	.	MAF_INRAE=10.526;MAF_USDA=4.918
NC_035083.1	20028948	.	C	T	.	.	MAF_INRAE=44.937;MAF_USDA=23.529
NC_035083.1	20028967	.	T	A	.	.	MAF_INRAE=3.333;MAF_USDA=7.059
NC_035083.1	20028994	.	G	A	.	.	MAF_USDA=43.529
NC_035083.1	20029006	.	T	C	.	.	MAF_USDA=1.695
NC_035083.1	20029072	.	G	T	.	.	MAF_INRAE=10.0;MAF_USDA=6.471
NC_035083.1	20029091	.	A	C	.	.	MAF_USDA=1.639
NC_035083.1	20029119	.	G	T	.	.	MAF_INRAE=17.089;MAF_USDA=10.417
NC_035083.1	20029121	.	G	A	.	.	MAF_INRAE=14.167;MAF_USDA=10.417
NC_035083.1	20029172	.	C	A	.	.	MAF_INRAE=46.203;MAF_USDA=23.214
NC_035083.1	20029175	.	C	T	.	.	MAF_USDA=1.667
NC_035083.1	20029268	.	C	T	.	.	MAF_USDA=1.667
NC_035083.1	20029469	.	A	G	.	.	MAF_USDA=6.25
NC_035083.1	20030534	.	A	T	.	.	MAF_INRAE=43.038;MAF_USDA=27.647
NC_035083.1	20030548	.	C	G	.	.	MAF_INRAE=43.038;MAF_USDA=27.647
NC_035083.1	20030573	.	T	C	.	.	MAF_USDA=1.639
NC_035083.1	20030585	.	C	T	.	.	MAF_USDA=1.639
NC_035083.1	20030616	.	A	T	.	.	MAF_USDA=2.459
NC_035083.1	20030644	.	G	T	.	.	MAF_USDA=1.639
NC_035083.1	20030760	.	G	A	.	.	MAF_INRAE=45.57;MAF_USDA=24.706
NC_035083.1	20030775	.	A	T	.	.	MAF_INRAE=13.291;MAF_USDA=21.176
NC_035083.1	20030805	.	G	A	.	.	MAF_INRAE=5.833
NC_035083.1	20030861	.	C	T	.	.	MAF_INRAE=39.241;MAF_USDA=27.083
NC_035083.1	20030875	.	C	G	.	.	MAF_INRAE=27.848;MAF_USDA=29.412
NC_035083.1	20030932	.	A	C	.	.	MAF_USDA=1.639
NC_035083.1	20030985	.	C	T	.	.	MAF_INRAE=17.5;MAF_USDA=14.286
NC_035083.1	20031029	.	A	C	.	.	MAF_INRAE=11.667;MAF_USDA=10.0
NC_035083.1	20031030	.	G	T	.	.	MAF_INRAE=11.667;MAF_USDA=10.0
NC_035083.1	20031146	.	C	T	.	.	MAF_USDA=1.639
NC_035083.1	20031329	.	T	C	.	.	MAF_USDA=2.353
NC_035083.1	20031358	.	C	T	.	.	MAF_INRAE=14.557;MAF_USDA=11.475
NC_035083.1	20031368	.	G	C	.	.	MAF_USDA=1.639
NC_035083.1	20031372	.	T	C	.	.	MAF_INRAE=18.987;MAF_USDA=34.118
NC_035083.1	20031406	.	C	T	.	.	MAF_INRAE=16.667;MAF_USDA=27.647
NC_035083.1	20031440	.	A	G	.	.	MAF_INRAE=47.5;MAF_USDA=22.941
NC_035083.1	20031451	.	T	A	.	.	MAF_INRAE=46.667;MAF_USDA=35.417
NC_035083.1	20031648	.	T	G	.	.	MAF_INRAE=11.667;MAF_USDA=14.118
NC_035083.1	20031664	.	G	A	.	.	MAF_INRAE=18.987;MAF_USDA=33.529
NC_035083.1	20031695	.	T	C	.	.	MAF_INRAE=16.667;MAF_USDA=10.417
NC_035083.1	20031720	.	T	C	.	.	MAF_INRAE=16.667;MAF_USDA=18.824
NC_035083.1	20031722	.	T	C	.	.	MAF_INRAE=16.667;MAF_USDA=17.647
NC_035083.1	20031811	.	G	A	.	.	MAF_USDA=1.639
NC_035083.1	20031840	.	C	A	.	.	MAF_INRAE=10.526;MAF_USDA=10.0
NC_035083.1	20031856	.	C	A	.	.	MAF_USDA=1.639
NC_035083.1	20031861	.	T	A	.	.	MAF_INRAE=11.667
NC_035083.1	20031892	.	G	C	.	.	MAF_INRAE=18.333
NC_035083.1	20031893	.	A	T	.	.	MAF_INRAE=18.333
NC_035083.1	20031914	.	C	A	.	.	MAF_INRAE=13.924
NC_035083.1	20031915	.	T	C	.	.	MAF_INRAE=2.5
NC_035083.1	20031917	.	A	G	.	.	MAF_INRAE=2.5
NC_035083.1	20031918	.	C	T	.	.	MAF_INRAE=2.5
NC_035083.1	20031934	.	T	A	.	.	MAF_INRAE=10.526
NC_035083.1	20031940	.	C	T	.	.	MAF_INRAE=2.5
NC_035083.1	20031942	.	T	C	.	.	MAF_INRAE=2.5
NC_035083.1	20031946	.	C	G	.	.	MAF_INRAE=2.5
NC_035083.1	20031956	.	T	A	.	.	MAF_INRAE=3.333
NC_035083.1	20031974	.	T	C	.	.	MAF_INRAE=15.833
NC_035083.1	20031982	.	A	T	.	.	MAF_USDA=1.639
NC_035083.1	20032029	.	C	A	.	.	MAF_USDA=35.417
NC_035083.1	20032033	.	A	T	.	.	MAF_INRAE=20.833;MAF_USDA=27.647
NC_035083.1	20032040	.	A	C	.	.	MAF_INRAE=6.667;MAF_USDA=13.529
NC_035083.1	20032054	.	G	A	.	.	MAF_USDA=41.667
NC_035083.1	20032068	.	A	T	.	.	MAF_INRAE=9.167
NC_035083.1	20032082	.	T	C	.	.	MAF_INRAE=8.333
NC_035083.1	20032109	.	C	T	.	.	MAF_INRAE=10.0
NC_035083.1	20032125	.	T	C	.	.	MAF_INRAE=15.833
NC_035083.1	20032135	.	C	A	.	.	MAF_INRAE=15.833
NC_035083.1	20032141	.	C	T	.	.	MAF_INRAE=15.833
NC_035083.1	20032142	.	A	C	.	.	MAF_INRAE=27.5
NC_035083.1	20032151	.	A	C	.	.	MAF_INRAE=15.833
NC_035083.1	20032152	.	C	T	.	.	MAF_INRAE=15.833
NC_035083.1	20032168	.	A	T	.	.	MAF_INRAE=14.167
NC_035083.1	20032169	.	C	G	.	.	MAF_INRAE=15.833
NC_035083.1	20032176	.	C	T	.	.	MAF_INRAE=15.0
NC_035083.1	20032177	.	G	A	.	.	MAF_USDA=1.639
NC_035083.1	20032179	.	C	G	.	.	MAF_INRAE=14.167
NC_035083.1	20032194	.	G	C	.	.	MAF_INRAE=7.895;MAF_USDA=12.295
NC_035083.1	20032203	.	T	G	.	.	MAF_INRAE=12.5;MAF_USDA=17.213
NC_035083.1	20032206	.	C	T	.	.	MAF_INRAE=12.5;MAF_USDA=15.574
NC_035083.1	20032211	.	G	A	.	.	MAF_USDA=14.754
NC_035083.1	20032212	.	A	C	.	.	MAF_USDA=14.706
NC_035083.1	20032213	.	T	C	.	.	MAF_INRAE=9.167;MAF_USDA=5.882
NC_035083.1	20032214	.	G	A	.	.	MAF_USDA=15.574
NC_035083.1	20032217	.	C	A	.	.	MAF_USDA=14.754
NC_035083.1	20032221	.	G	A	.	.	MAF_INRAE=10.0;MAF_USDA=13.115
NC_035083.1	20032252	.	T	G	.	.	MAF_INRAE=16.667;MAF_USDA=16.471
NC_035083.1	20032254	.	G	A	.	.	MAF_INRAE=9.494;MAF_USDA=2.459
NC_035083.1	20032266	.	G	C	.	.	MAF_INRAE=16.667;MAF_USDA=17.647
NC_035083.1	20032270	.	G	A	.	.	MAF_INRAE=10.526;MAF_USDA=12.295
NC_035083.1	20032284	.	A	T	.	.	MAF_INRAE=10.526;MAF_USDA=4.918
NC_035083.1	20032357	.	G	A	.	.	MAF_INRAE=10.759;MAF_USDA=6.557
NC_035083.1	20032369	.	T	A	.	.	MAF_USDA=3.279
NC_035083.1	20032370	.	A	T	.	.	MAF_INRAE=3.165;MAF_USDA=10.588
NC_035083.1	20032375	.	A	C	.	.	MAF_USDA=5.882
NC_035083.1	20032417	.	C	A	.	.	MAF_INRAE=17.5;MAF_USDA=18.235
NC_035083.1	20032484	.	A	G	.	.	MAF_INRAE=5.263
NC_035083.1	20032496	.	A	G	.	.	MAF_USDA=8.333
NC_035083.1	20032497	.	T	A	.	.	MAF_USDA=10.417
NC_035083.1	20032516	.	C	G	.	.	MAF_INRAE=12.5;MAF_USDA=12.941
NC_035083.1	20032524	.	T	G	.	.	MAF_USDA=17.647
NC_035083.1	20032541	.	A	G	.	.	MAF_USDA=17.059
NC_035083.1	20032556	.	A	G	.	.	MAF_USDA=2.353
NC_035083.1	20032615	.	T	A	.	.	MAF_USDA=19.048
NC_035083.1	20032634	.	G	T	.	.	MAF_INRAE=13.924;MAF_USDA=11.475
NC_035083.1	20032651	.	A	G	.	.	MAF_USDA=18.235
NC_035083.1	20032707	.	T	C	.	.	MAF_INRAE=42.105;MAF_USDA=34.706
NC_035083.1	20032865	.	C	T	.	.	MAF_INRAE=17.5;MAF_USDA=6.557
NC_035083.1	20032899	.	C	T	.	.	MAF_INRAE=45.57;MAF_USDA=22.353
NC_035083.1	20032904	.	G	A	.	.	MAF_INRAE=45.57;MAF_USDA=22.941
NC_035083.1	20032937	.	T	C	.	.	MAF_USDA=1.639
NC_035083.1	20032962	.	A	C	.	.	MAF_USDA=10.588
NC_035083.1	20032976	.	A	C	.	.	MAF_INRAE=11.667;MAF_USDA=24.706
NC_035083.1	20033016	.	G	A	.	.	MAF_INRAE=13.924;MAF_USDA=11.475
NC_035083.1	20033023	.	T	C	.	.	MAF_INRAE=32.911;MAF_USDA=45.294
NC_035083.1	20033035	.	T	A	.	.	MAF_INRAE=44.937;MAF_USDA=22.941
NC_035083.1	20033057	.	T	A	.	.	MAF_INRAE=5.833;MAF_USDA=2.459
NC_035083.1	20033074	.	C	G	.	.	MAF_INRAE=17.5;MAF_USDA=11.475
NC_035083.1	20033148	.	A	C	.	.	MAF_INRAE=17.5;MAF_USDA=6.557
NC_035083.1	20033180	.	C	T	.	.	MAF_INRAE=11.667;MAF_USDA=12.353
NC_035083.1	20033210	.	C	T	.	.	MAF_INRAE=17.5;MAF_USDA=8.197
NC_035083.1	20033211	.	G	A	.	.	MAF_INRAE=4.43;MAF_USDA=9.836
NC_035083.1	20033250	.	C	A	.	.	MAF_INRAE=11.667;MAF_USDA=21.765
NC_035083.1	20033328	.	C	G	.	.	MAF_USDA=3.279
NC_035083.1	20033358	.	T	C	.	.	MAF_INRAE=16.456;MAF_USDA=18.824
NC_035083.1	20033375	.	G	T	.	.	MAF_USDA=2.459
NC_035083.1	20033459	.	A	T	.	.	MAF_INRAE=13.924;MAF_USDA=11.475
NC_035083.1	20033475	.	G	A	.	.	MAF_INRAE=16.667;MAF_USDA=6.557
NC_035083.1	20033502	.	C	A	.	.	MAF_INRAE=11.667;MAF_USDA=25.882
NC_035083.1	20033532	.	T	G	.	.	MAF_INRAE=10.526;MAF_USDA=13.115
NC_035083.1	20033590	.	A	G	.	.	MAF_USDA=1.639
NC_035083.1	20033724	.	T	G	.	.	MAF_INRAE=32.911;MAF_USDA=27.273
NC_035083.1	20033749	.	T	G	.	.	MAF_INRAE=46.203;MAF_USDA=20.455
NC_035083.1	20033787	.	A	T	.	.	MAF_INRAE=46.203;MAF_USDA=25.0
NC_035083.1	20033809	.	A	T	.	.	MAF_INRAE=36.842;MAF_USDA=22.727
NC_035083.1	20033992	.	T	A	.	.	MAF_USDA=10.417
NC_035083.1	20034003	.	T	C	.	.	MAF_INRAE=46.203;MAF_USDA=49.405
NC_035083.1	20034021	.	G	T	.	.	MAF_INRAE=5.833
NC_035083.1	20034031	.	G	T	.	.	MAF_INRAE=45.57;MAF_USDA=23.81
NC_035083.1	20034070	.	A	G	.	.	MAF_USDA=9.524
NC_035083.1	20034091	.	T	G	.	.	MAF_INRAE=46.203;MAF_USDA=49.405
NC_035083.1	20034166	.	C	T	.	.	MAF_USDA=4.819
NC_035083.1	20034168	.	G	A	.	.	MAF_INRAE=41.667
NC_035083.1	20034190	.	G	A	.	.	MAF_INRAE=46.835;MAF_USDA=48.81
NC_035083.1	20034203	.	G	A	.	.	MAF_INRAE=16.667;MAF_USDA=6.667
NC_035083.1	20034245	.	C	G	.	.	MAF_INRAE=46.835;MAF_USDA=50.0
NC_035083.1	20034246	.	G	T	.	.	MAF_INRAE=41.667;MAF_USDA=49.405
NC_035083.1	20034360	.	A	G	.	.	MAF_INRAE=11.667;MAF_USDA=25.595
NC_035083.1	20034400	.	T	C	.	.	MAF_INRAE=13.924;MAF_USDA=11.475
NC_035083.1	20034442	.	T	C	.	.	MAF_INRAE=14.557;MAF_USDA=11.475
NC_035083.1	20034446	.	C	A	.	.	MAF_INRAE=46.835;MAF_USDA=47.647
NC_035083.1	20034458	.	G	T	.	.	MAF_INRAE=17.5;MAF_USDA=6.557
NC_035083.1	20034503	.	C	T	.	.	MAF_INRAE=46.203;MAF_USDA=48.235
NC_035083.1	20034511	.	G	T	.	.	MAF_INRAE=11.667;MAF_USDA=12.941
NC_035083.1	20034536	.	T	G	.	.	MAF_USDA=2.941
NC_035083.1	20034569	.	T	A	.	.	MAF_INRAE=46.203;MAF_USDA=47.059
NC_035083.1	20034571	.	T	C	.	.	MAF_USDA=4.706
NC_035083.1	20034588	.	G	T	.	.	MAF_INRAE=11.667;MAF_USDA=24.706
NC_035083.1	20034602	.	T	C	.	.	MAF_INRAE=46.203;MAF_USDA=47.647
NC_035083.1	20034637	.	C	A	.	.	MAF_USDA=6.471
NC_035083.1	20034674	.	T	C	.	.	MAF_INRAE=10.526;MAF_USDA=9.836
NC_035083.1	20034709	.	A	G	.	.	MAF_INRAE=40.833;MAF_USDA=16.667
NC_035083.1	20034736	.	T	C	.	.	MAF_USDA=5.882
NC_035083.1	20034779	.	G	A	.	.	MAF_INRAE=44.937;MAF_USDA=22.941
NC_035083.1	20034819	.	G	T	.	.	MAF_INRAE=47.468;MAF_USDA=47.647
NC_035083.1	20034921	.	T	C	.	.	MAF_USDA=4.706
NC_035083.1	20034922	.	G	A	.	.	MAF_INRAE=5.0;MAF_USDA=11.765
NC_035083.1	20034975	.	A	C	.	.	MAF_USDA=2.459
NC_035083.1	20035022	.	C	T	.	.	MAF_USDA=4.118
NC_035083.1	20035098	.	A	G	.	.	MAF_INRAE=19.62;MAF_USDA=28.235
NC_035083.1	20035112	.	A	C	.	.	MAF_INRAE=5.833
NC_035083.1	20035185	.	A	T	.	.	MAF_INRAE=8.861
NC_035083.1	20035263	.	C	T	.	.	MAF_INRAE=9.494
NC_035083.1	20035289	.	C	T	.	.	MAF_INRAE=16.667;MAF_USDA=6.557
NC_035083.1	20035310	.	C	T	.	.	MAF_INRAE=46.203;MAF_USDA=44.706
NC_035083.1	20035328	.	A	C	.	.	MAF_USDA=1.639
NC_035083.1	20035443	.	C	T	.	.	MAF_USDA=1.667
NC_035083.1	20035459	.	C	A	.	.	MAF_INRAE=10.526
NC_035083.1	20035494	.	A	G	.	.	MAF_INRAE=22.785
NC_035083.1	20035518	.	A	G	.	.	MAF_USDA=6.25
NC_035083.1	20035595	.	G	T	.	.	MAF_INRAE=5.833;MAF_USDA=5.294
NC_035083.1	20035634	.	C	G	.	.	MAF_USDA=3.279
NC_035083.1	20035635	.	C	A	.	.	MAF_USDA=2.353
NC_035083.1	20035666	.	A	T	.	.	MAF_INRAE=10.526;MAF_USDA=8.333
NC_035083.1	20035709	.	T	A	.	.	MAF_INRAE=14.557
NC_035083.1	20035710	.	T	A	.	.	MAF_INRAE=17.5
NC_035083.1	20035711	.	T	A	.	.	MAF_USDA=6.25
NC_035083.1	20035730	.	T	G	.	.	MAF_USDA=1.639
NC_035083.1	20035774	.	T	C	.	.	MAF_USDA=2.459
NC_035083.1	20035787	.	G	C	.	.	MAF_INRAE=13.924;MAF_USDA=11.475
NC_035083.1	20035808	.	G	A	.	.	MAF_INRAE=13.924;MAF_USDA=11.475
NC_035083.1	20035864	.	G	A	.	.	MAF_INRAE=9.494
NC_035083.1	20035891	.	T	C	.	.	MAF_INRAE=36.709;MAF_USDA=48.235
NC_035083.1	20035960	.	T	A	.	.	MAF_INRAE=18.354;MAF_USDA=15.294
NC_035083.1	20035971	.	C	T	.	.	MAF_INRAE=44.937;MAF_USDA=22.353
NC_035083.1	20036001	.	C	A	.	.	MAF_INRAE=13.924;MAF_USDA=14.754
NC_035083.1	20036104	.	A	C	.	.	MAF_USDA=3.279
NC_035083.1	20036116	.	A	C	.	.	MAF_USDA=1.639
NC_035083.1	20036121	.	G	T	.	.	MAF_INRAE=18.987;MAF_USDA=18.902
NC_035083.1	20036147	.	G	A	.	.	MAF_INRAE=37.342;MAF_USDA=47.647
NC_035083.1	20036169	.	A	C	.	.	MAF_USDA=5.882
NC_035083.1	20036223	.	G	T	.	.	MAF_INRAE=11.667
NC_035083.1	20036225	.	G	A	.	.	MAF_INRAE=11.667
NC_035083.1	20036245	.	A	C	.	.	MAF_USDA=1.667
NC_035083.1	20036980	.	C	A	.	.	MAF_USDA=1.639
NC_035083.1	20037024	.	T	C	.	.	MAF_USDA=4.706
NC_035083.1	20037031	.	A	C	.	.	MAF_INRAE=6.667;MAF_USDA=6.25
NC_035083.1	20037041	.	C	T	.	.	MAF_USDA=3.279
NC_035083.1	20037090	.	T	A	.	.	MAF_USDA=11.176
NC_035083.1	20037130	.	C	T	.	.	MAF_INRAE=18.987;MAF_USDA=17.647
NC_035083.1	20037214	.	G	A	.	.	MAF_USDA=3.279
NC_035083.1	20037223	.	G	T	.	.	MAF_INRAE=36.076;MAF_USDA=47.647
NC_035083.1	20037249	.	G	A	.	.	MAF_USDA=3.279
NC_035083.1	20037271	.	C	T	.	.	MAF_USDA=3.279
NC_035083.1	20037273	.	C	T	.	.	MAF_INRAE=17.5;MAF_USDA=6.557
NC_035083.1	20037279	.	G	A	.	.	MAF_INRAE=36.709;MAF_USDA=47.647
NC_035083.1	20037299	.	C	A	.	.	MAF_INRAE=13.924;MAF_USDA=10.656
NC_035083.1	20037343	.	C	A	.	.	MAF_INRAE=12.025;MAF_USDA=9.412
NC_035083.1	20037361	.	G	C	.	.	MAF_USDA=3.279
NC_035083.1	20037425	.	G	C	.	.	MAF_INRAE=44.304;MAF_USDA=24.118
NC_035083.1	20037517	.	T	G	.	.	MAF_INRAE=13.924;MAF_USDA=11.475
NC_035083.1	20037532	.	C	T	.	.	MAF_USDA=3.279
NC_035083.1	20037539	.	C	G	.	.	MAF_INRAE=5.833;MAF_USDA=5.882
NC_035083.1	20037579	.	A	G	.	.	MAF_INRAE=24.051;MAF_USDA=44.118
NC_035083.1	20037600	.	C	T	.	.	MAF_INRAE=46.203;MAF_USDA=24.118
NC_035083.1	20037606	.	G	A	.	.	MAF_USDA=10.656
NC_035083.1	20037635	.	C	T	.	.	MAF_INRAE=42.105;MAF_USDA=45.783
NC_035083.1	20037650	.	C	T	.	.	MAF_USDA=1.695
NC_035083.1	20037770	.	C	A	.	.	MAF_USDA=2.586
NC_035083.1	20037794	.	C	T	.	.	MAF_INRAE=21.053;MAF_USDA=17.683
NC_035083.1	20037822	.	G	A	.	.	MAF_INRAE=12.5;MAF_USDA=2.941
NC_035083.1	20037847	.	G	T	.	.	MAF_USDA=1.639
NC_035083.1	20037852	.	G	A	.	.	MAF_INRAE=2.5;MAF_USDA=2.459
NC_035083.1	20037854	.	C	T	.	.	MAF_INRAE=13.924;MAF_USDA=10.656
NC_035083.1	20037880	.	C	T	.	.	MAF_INRAE=5.833
NC_035083.1	20037910	.	T	A	.	.	MAF_INRAE=18.354;MAF_USDA=6.25
NC_035083.1	20037920	.	T	A	.	.	MAF_INRAE=2.5;MAF_USDA=2.459
NC_035083.1	20037925	.	A	C	.	.	MAF_INRAE=44.937;MAF_USDA=22.941
NC_035083.1	20037999	.	A	C	.	.	MAF_INRAE=5.263
NC_035083.1	20038222	.	C	A	.	.	MAF_USDA=6.667
NC_035083.1	20038335	.	G	T	.	.	MAF_USDA=1.639
NC_035083.1	20038362	.	G	T	.	.	MAF_INRAE=13.924;MAF_USDA=10.656
NC_035083.1	20038419	.	C	T	.	.	MAF_USDA=1.639
NC_035083.1	20038511	.	A	G	.	.	MAF_INRAE=5.833;MAF_USDA=5.882
NC_035083.1	20038553	.	G	A	.	.	MAF_USDA=3.39
NC_035083.1	20039937	.	T	A	.	.	MAF_INRAE=22.785;MAF_USDA=44.048
NC_035083.1	20039959	.	A	G	.	.	MAF_INRAE=5.833;MAF_USDA=5.952
NC_035083.1	20040083	.	A	C	.	.	MAF_INRAE=17.5;MAF_USDA=5.738
NC_035083.1	20040090	.	A	G	.	.	MAF_INRAE=10.526;MAF_USDA=2.083
NC_035083.1	20040122	.	A	T	.	.	MAF_INRAE=13.924;MAF_USDA=11.475
NC_035083.1	20040218	.	A	T	.	.	MAF_USDA=1.639
NC_035083.1	20040242	.	A	G	.	.	MAF_INRAE=5.833;MAF_USDA=8.824
NC_035083.1	20040325	.	T	A	.	.	MAF_USDA=1.639
NC_035083.1	20040381	.	T	C	.	.	MAF_INRAE=23.418;MAF_USDA=43.529
NC_035083.1	20040433	.	G	T	.	.	MAF_USDA=3.279
NC_035083.1	20040480	.	T	C	.	.	MAF_USDA=2.459
NC_035083.1	20040514	.	C	T	.	.	MAF_INRAE=23.418;MAF_USDA=47.059
NC_035083.1	20040572	.	C	A	.	.	MAF_USDA=4.167
NC_035083.1	20040649	.	C	T	.	.	MAF_INRAE=17.5;MAF_USDA=6.557
NC_035083.1	20040676	.	C	T	.	.	MAF_INRAE=5.833;MAF_USDA=5.882
NC_035083.1	20040685	.	G	A	.	.	MAF_INRAE=5.833;MAF_USDA=7.059
NC_035083.1	20040822	.	T	C	.	.	MAF_INRAE=17.5
NC_035083.1	20040825	.	G	A	.	.	MAF_USDA=2.5
NC_035083.1	20040846	.	C	A	.	.	MAF_INRAE=2.5
NC_035083.1	20040863	.	T	C	.	.	MAF_INRAE=1.667
NC_035083.1	20040864	.	G	A	.	.	MAF_INRAE=1.667
NC_035083.1	20041006	.	A	C	.	.	MAF_USDA=1.639
NC_035083.1	20041031	.	C	A	.	.	MAF_INRAE=14.167;MAF_USDA=27.083
NC_035083.1	20041035	.	G	C	.	.	MAF_USDA=13.934
NC_035083.1	20041052	.	G	A	.	.	MAF_USDA=18.852
NC_035083.1	20041062	.	C	A	.	.	MAF_USDA=15.294
NC_035083.1	20041065	.	G	T	.	.	MAF_USDA=4.918
NC_035083.1	20041069	.	G	T	.	.	MAF_INRAE=2.5
NC_035083.1	20041082	.	C	T	.	.	MAF_USDA=23.529
NC_035083.1	20041083	.	G	T	.	.	MAF_USDA=23.529
NC_035083.1	20041087	.	G	C	.	.	MAF_INRAE=9.167
NC_035083.1	20041094	.	C	T	.	.	MAF_INRAE=3.333
NC_035083.1	20041096	.	G	A	.	.	MAF_USDA=1.639
NC_035083.1	20041098	.	C	T	.	.	MAF_INRAE=3.333
NC_035083.1	20041099	.	G	A	.	.	MAF_USDA=10.417
NC_035083.1	20041106	.	C	A	.	.	MAF_USDA=2.459
NC_035083.1	20041111	.	T	C	.	.	MAF_INRAE=5.0
NC_035083.1	20041112	.	C	T	.	.	MAF_INRAE=3.333
NC_035083.1	20041115	.	C	A	.	.	MAF_USDA=20.588
NC_035083.1	20041116	.	C	T	.	.	MAF_USDA=24.118
NC_035083.1	20041117	.	G	A	.	.	MAF_USDA=3.279
NC_035083.1	20041119	.	C	A	.	.	MAF_INRAE=17.5;MAF_USDA=5.738
NC_035083.1	20041129	.	C	G	.	.	MAF_INRAE=10.0;MAF_USDA=33.333
NC_035083.1	20041138	.	C	A	.	.	MAF_USDA=13.529
NC_035083.1	20041151	.	G	A	.	.	MAF_USDA=11.475
NC_035083.1	20041152	.	C	T	.	.	MAF_INRAE=2.5
NC_035083.1	20041154	.	A	G	.	.	MAF_INRAE=2.5
NC_035083.1	20041181	.	G	A	.	.	MAF_USDA=8.197
NC_035083.1	20041203	.	C	A	.	.	MAF_USDA=1.639
NC_035083.1	20041210	.	C	T	.	.	MAF_USDA=22.951
NC_035083.1	20041214	.	C	T	.	.	MAF_USDA=31.176
NC_035083.1	20041227	.	G	C	.	.	MAF_USDA=22.131
NC_035083.1	20041242	.	C	G	.	.	MAF_USDA=20.492
NC_035083.1	20041304	.	A	C	.	.	MAF_INRAE=9.494;MAF_USDA=2.459
NC_035083.1	20041309	.	T	C	.	.	MAF_INRAE=5.833;MAF_USDA=5.294
NC_035083.1	20041319	.	T	C	.	.	MAF_INRAE=35.0;MAF_USDA=35.417
NC_035083.1	20041327	.	G	A	.	.	MAF_INRAE=9.494;MAF_USDA=2.5
NC_035083.1	20041340	.	C	T	.	.	MAF_INRAE=44.937;MAF_USDA=23.214
NC_035083.1	20041389	.	G	A	.	.	MAF_USDA=8.333
NC_035083.1	20041422	.	A	T	.	.	MAF_INRAE=6.667;MAF_USDA=6.548
NC_035083.1	20041505	.	A	G	.	.	MAF_INRAE=5.833;MAF_USDA=5.294
NC_035083.1	20041509	.	C	G	.	.	MAF_INRAE=5.833;MAF_USDA=6.471
NC_035083.1	20041595	.	T	A	.	.	MAF_INRAE=17.5;MAF_USDA=5.738
NC_035083.1	20041596	.	G	A	.	.	MAF_INRAE=5.833;MAF_USDA=7.059
NC_035083.1	20041688	.	C	T	.	.	MAF_USDA=14.706
NC_035083.1	20042662	.	G	A	.	.	MAF_INRAE=10.526;MAF_USDA=9.167
NC_035083.1	20042671	.	T	G	.	.	MAF_USDA=3.571
NC_035083.1	20042714	.	G	A	.	.	MAF_USDA=1.667
NC_035083.1	20042724	.	G	A	.	.	MAF_USDA=1.667
NC_035083.1	20042754	.	T	C	.	.	MAF_USDA=6.471
NC_035083.1	20042846	.	A	T	.	.	MAF_USDA=1.639
NC_035083.1	20042847	.	A	G	.	.	MAF_INRAE=6.667;MAF_USDA=7.059
NC_035083.1	20042912	.	C	A	.	.	MAF_USDA=1.639
NC_035083.1	20042940	.	G	A	.	.	MAF_INRAE=10.833;MAF_USDA=13.529
NC_035083.1	20043046	.	A	C	.	.	MAF_INRAE=13.291;MAF_USDA=11.475
NC_035083.1	20043131	.	T	A	.	.	MAF_INRAE=4.43;MAF_USDA=11.475
NC_035083.1	20043191	.	A	C	.	.	MAF_USDA=1.639
NC_035083.1	20043406	.	C	A	.	.	MAF_USDA=2.459
NC_035083.1	20043450	.	T	C	.	.	MAF_USDA=8.197
NC_035083.1	20043507	.	G	T	.	.	MAF_INRAE=5.263;MAF_USDA=2.459
NC_035083.1	20043558	.	C	T	.	.	MAF_INRAE=5.833;MAF_USDA=7.059
NC_035083.1	20043571	.	G	A	.	.	MAF_USDA=2.459
NC_035083.1	20043579	.	G	C	.	.	MAF_INRAE=5.833;MAF_USDA=5.294
NC_035083.1	20043626	.	T	A	.	.	MAF_USDA=1.639
NC_035083.1	20043800	.	A	C	.	.	MAF_INRAE=5.833;MAF_USDA=5.882
NC_035083.1	20043817	.	A	G	.	.	MAF_INRAE=13.924;MAF_USDA=10.656
NC_035083.1	20043894	.	G	T	.	.	MAF_USDA=1.639
NC_035083.1	20043905	.	C	T	.	.	MAF_INRAE=22.785;MAF_USDA=45.294
NC_035083.1	20043906	.	A	T	.	.	MAF_INRAE=10.833
NC_035083.1	20043955	.	G	A	.	.	MAF_INRAE=5.833;MAF_USDA=7.059
NC_035083.1	20044076	.	C	T	.	.	MAF_USDA=1.667
NC_035083.1	20044255	.	G	A	.	.	MAF_USDA=5.294
NC_035083.1	20044281	.	C	T	.	.	MAF_INRAE=10.526;MAF_USDA=10.656
NC_035083.1	20044371	.	C	T	.	.	MAF_INRAE=11.667;MAF_USDA=8.333
NC_035083.1	20044372	.	G	A	.	.	MAF_INRAE=12.025;MAF_USDA=8.824
NC_035083.1	20044386	.	G	A	.	.	MAF_INRAE=23.418;MAF_USDA=42.941
NC_035083.1	20044398	.	T	C	.	.	MAF_INRAE=42.105;MAF_USDA=38.235
NC_035083.1	20044408	.	A	T	.	.	MAF_USDA=37.5
NC_035083.1	20044418	.	T	A	.	.	MAF_USDA=29.167
NC_035083.1	20044423	.	T	A	.	.	MAF_INRAE=27.848
NC_035083.1	20044434	.	T	C	.	.	MAF_INRAE=28.481;MAF_USDA=36.905
NC_035083.1	20044476	.	G	A	.	.	MAF_INRAE=13.924;MAF_USDA=14.754
NC_035083.1	20044491	.	C	T	.	.	MAF_USDA=7.377
NC_035083.1	20044560	.	C	T	.	.	MAF_INRAE=41.772;MAF_USDA=27.059
NC_035083.1	20044561	.	G	C	.	.	MAF_USDA=1.639
NC_035083.1	20044562	.	C	T	.	.	MAF_USDA=1.639
NC_035083.1	20044591	.	A	G	.	.	MAF_USDA=1.639
NC_035083.1	20044652	.	G	C	.	.	MAF_INRAE=22.785;MAF_USDA=29.167
NC_035083.1	20044663	.	A	G	.	.	MAF_USDA=6.557
NC_035083.1	20044669	.	A	C	.	.	MAF_INRAE=27.848;MAF_USDA=36.471
NC_035083.1	20044711	.	G	C	.	.	MAF_INRAE=5.833;MAF_USDA=5.294
NC_035083.1	20044723	.	C	T	.	.	MAF_INRAE=27.848;MAF_USDA=38.235
NC_035083.1	20044746	.	A	C	.	.	MAF_INRAE=23.333
NC_035083.1	20044754	.	C	T	.	.	MAF_INRAE=23.333;MAF_USDA=33.333
NC_035083.1	20044755	.	G	T	.	.	MAF_INRAE=11.667;MAF_USDA=9.016
NC_035083.1	20044834	.	A	G	.	.	MAF_USDA=35.417
NC_035083.1	20044863	.	G	A	.	.	MAF_INRAE=27.848;MAF_USDA=37.059
NC_035083.1	20044885	.	G	C	.	.	MAF_INRAE=29.747
NC_035083.1	20044901	.	C	A	.	.	MAF_INRAE=27.848;MAF_USDA=38.824
NC_035083.1	20045011	.	A	G	.	.	MAF_INRAE=27.848;MAF_USDA=36.747
NC_035083.1	20045067	.	A	T	.	.	MAF_INRAE=27.848;MAF_USDA=37.647
NC_035083.1	20045074	.	G	T	.	.	MAF_INRAE=27.848;MAF_USDA=37.647
NC_035083.1	20045084	.	A	T	.	.	MAF_INRAE=11.667;MAF_USDA=8.333
NC_035083.1	20045087	.	T	G	.	.	MAF_INRAE=27.848;MAF_USDA=37.647
NC_035083.1	20045100	.	T	C	.	.	MAF_INRAE=28.481;MAF_USDA=37.059
NC_035083.1	20045136	.	G	A	.	.	MAF_USDA=8.197
NC_035083.1	20045145	.	T	G	.	.	MAF_INRAE=27.848;MAF_USDA=37.647
NC_035083.1	20045152	.	A	T	.	.	MAF_INRAE=13.924
NC_035083.1	20045172	.	A	T	.	.	MAF_INRAE=28.481;MAF_USDA=38.235
NC_035083.1	20045192	.	C	T	.	.	MAF_INRAE=27.848;MAF_USDA=38.235
NC_035083.1	20045209	.	T	G	.	.	MAF_INRAE=10.526;MAF_USDA=18.235
NC_035083.1	20045227	.	A	T	.	.	MAF_INRAE=27.848;MAF_USDA=36.471
NC_035083.1	20045238	.	A	T	.	.	MAF_INRAE=18.987;MAF_USDA=42.353
NC_035083.1	20045252	.	C	T	.	.	MAF_INRAE=28.481;MAF_USDA=37.647
NC_035083.1	20045261	.	T	G	.	.	MAF_INRAE=11.392;MAF_USDA=27.059
NC_035083.1	20045299	.	T	C	.	.	MAF_INRAE=37.342;MAF_USDA=39.286
NC_035083.1	20045310	.	G	T	.	.	MAF_INRAE=27.848;MAF_USDA=33.333
NC_035083.1	20045317	.	T	C	.	.	MAF_INRAE=18.333;MAF_USDA=32.143
NC_035083.1	20045349	.	A	C	.	.	MAF_USDA=2.5
NC_035083.1	20045357	.	T	G	.	.	MAF_USDA=23.214
NC_035083.1	20045413	.	A	G	.	.	MAF_USDA=2.5
NC_035083.1	20045419	.	G	T	.	.	MAF_USDA=21.429
NC_035083.1	20045423	.	G	A	.	.	MAF_USDA=14.167
NC_035083.1	20045434	.	T	C	.	.	MAF_USDA=27.976
NC_035083.1	20045447	.	C	T	.	.	MAF_USDA=50.0
NC_035083.1	20045467	.	A	T	.	.	MAF_USDA=1.639
NC_035083.1	20045507	.	C	A	.	.	MAF_INRAE=44.737;MAF_USDA=37.059
NC_035083.1	20045545	.	T	A	.	.	MAF_INRAE=42.105;MAF_USDA=38.235
NC_035083.1	20045621	.	C	T	.	.	MAF_INRAE=44.937;MAF_USDA=27.059
NC_035083.1	20045647	.	G	A	.	.	MAF_USDA=1.639
NC_035083.1	20045648	.	T	A	.	.	MAF_USDA=1.639
NC_035083.1	20045704	.	A	G	.	.	MAF_INRAE=28.481;MAF_USDA=37.059
NC_035083.1	20045739	.	C	A	.	.	MAF_USDA=4.098
NC_035083.1	20045756	.	A	G	.	.	MAF_USDA=4.098
NC_035083.1	20045773	.	T	G	.	.	MAF_INRAE=10.526
NC_035083.1	20045800	.	A	G	.	.	MAF_INRAE=29.114;MAF_USDA=34.706
NC_035083.1	20045802	.	C	T	.	.	MAF_INRAE=25.0;MAF_USDA=35.294
NC_035083.1	20045823	.	T	C	.	.	MAF_USDA=1.639
NC_035083.1	20045836	.	A	C	.	.	MAF_INRAE=45.57;MAF_USDA=27.059
NC_035083.1	20045887	.	G	C	.	.	MAF_INRAE=48.734;MAF_USDA=15.882
NC_035083.1	20045930	.	A	G	.	.	MAF_INRAE=14.557;MAF_USDA=43.529
NC_035083.1	20045938	.	C	A	.	.	MAF_INRAE=45.57;MAF_USDA=27.059
NC_035083.1	20045947	.	T	C	.	.	MAF_INRAE=24.051;MAF_USDA=49.412
NC_035083.1	20045957	.	G	A	.	.	MAF_INRAE=9.494
NC_035083.1	20046003	.	A	T	.	.	MAF_INRAE=17.722;MAF_USDA=10.656
NC_035083.1	20046015	.	G	T	.	.	MAF_INRAE=17.722;MAF_USDA=10.656
NC_035083.1	20046019	.	C	G	.	.	MAF_INRAE=40.0;MAF_USDA=41.765
NC_035083.1	20046031	.	G	T	.	.	MAF_USDA=1.639
NC_035083.1	20046034	.	C	A	.	.	MAF_USDA=47.059
NC_035083.1	20046035	.	C	T	.	.	MAF_USDA=47.059
NC_035083.1	20046036	.	A	G	.	.	MAF_USDA=42.353
NC_035083.1	20046052	.	C	T	.	.	MAF_USDA=5.738
NC_035083.1	20046118	.	G	A	.	.	MAF_USDA=10.588
NC_035083.1	20046128	.	G	A	.	.	MAF_USDA=4.098
NC_035083.1	20046209	.	A	T	.	.	MAF_USDA=4.918
NC_035083.1	20046223	.	C	T	.	.	MAF_USDA=4.098
NC_035083.1	20046348	.	T	C	.	.	MAF_INRAE=9.494;MAF_USDA=4.098
NC_035083.1	20046363	.	A	T	.	.	MAF_USDA=4.706
NC_035083.1	20046477	.	G	A	.	.	MAF_INRAE=9.494;MAF_USDA=2.459
NC_035083.1	20046480	.	T	C	.	.	MAF_INRAE=28.481;MAF_USDA=36.471
NC_035083.1	20046556	.	G	A	.	.	MAF_USDA=3.279
NC_035083.1	20046597	.	G	T	.	.	MAF_USDA=4.706
NC_035083.1	20046611	.	C	T	.	.	MAF_USDA=1.639
NC_035083.1	20046804	.	A	T	.	.	MAF_USDA=4.706
NC_035083.1	20046818	.	G	C	.	.	MAF_INRAE=9.494;MAF_USDA=4.706
NC_035083.1	20046860	.	C	A	.	.	MAF_INRAE=40.833;MAF_USDA=35.417
NC_035083.1	20046892	.	G	T	.	.	MAF_USDA=1.639
NC_035083.1	20046927	.	G	A	.	.	MAF_USDA=1.639
NC_035083.1	20046936	.	A	C	.	.	MAF_USDA=4.098
NC_035083.1	20046951	.	G	A	.	.	MAF_INRAE=9.494;MAF_USDA=4.706
NC_035083.1	20046965	.	A	T	.	.	MAF_INRAE=9.494;MAF_USDA=4.706
NC_035083.1	20046997	.	G	A	.	.	MAF_INRAE=17.722;MAF_USDA=13.115
NC_035083.1	20047008	.	T	C	.	.	MAF_USDA=12.941
NC_035083.1	20047078	.	G	A	.	.	MAF_USDA=16.071
NC_035083.1	20047085	.	C	T	.	.	MAF_USDA=5.0
NC_035083.1	20047150	.	C	A	.	.	MAF_INRAE=27.848;MAF_USDA=37.059
NC_035083.1	20047162	.	C	T	.	.	MAF_USDA=11.176
NC_035083.1	20047177	.	C	A	.	.	MAF_INRAE=5.0;MAF_USDA=3.279
NC_035083.1	20047204	.	C	G	.	.	MAF_USDA=4.098
NC_035083.1	20047400	.	C	G	.	.	MAF_USDA=2.459
NC_035083.1	20047444	.	C	A	.	.	MAF_INRAE=5.833
NC_035083.1	20047483	.	G	A	.	.	MAF_INRAE=27.848;MAF_USDA=37.647
NC_035083.1	20047500	.	G	T	.	.	MAF_USDA=1.639
NC_035083.1	20047512	.	C	T	.	.	MAF_USDA=2.459
NC_035083.1	20047549	.	T	A	.	.	MAF_INRAE=9.494;MAF_USDA=9.412
NC_035083.1	20047576	.	C	T	.	.	MAF_USDA=4.118
NC_035083.1	20047708	.	A	T	.	.	MAF_USDA=3.279
NC_035083.1	20047717	.	C	G	.	.	MAF_INRAE=41.772;MAF_USDA=34.118
NC_035083.1	20047730	.	C	T	.	.	MAF_USDA=1.639
NC_035083.1	20047733	.	G	A	.	.	MAF_INRAE=8.861;MAF_USDA=4.706
NC_035083.1	20047740	.	T	G	.	.	MAF_USDA=4.706
NC_035083.1	20047749	.	C	T	.	.	MAF_INRAE=42.405;MAF_USDA=34.706
NC_035083.1	20047762	.	A	G	.	.	MAF_INRAE=13.924;MAF_USDA=9.016
NC_035083.1	20047824	.	A	G	.	.	MAF_INRAE=17.722
NC_035083.1	20047855	.	C	T	.	.	MAF_USDA=4.918
NC_035083.1	20047973	.	G	A	.	.	MAF_INRAE=9.167
NC_035083.1	20048060	.	A	C	.	.	MAF_USDA=4.918
NC_035083.1	20048061	.	C	T	.	.	MAF_USDA=4.918
NC_035083.1	20048096	.	A	C	.	.	MAF_INRAE=13.291;MAF_USDA=9.836
NC_035083.1	20048117	.	A	T	.	.	MAF_USDA=15.574
NC_035083.1	20048162	.	C	T	.	.	MAF_USDA=6.557
NC_035083.1	20048265	.	C	A	.	.	MAF_INRAE=11.392;MAF_USDA=8.824
NC_035083.1	20048280	.	A	T	.	.	MAF_INRAE=43.038;MAF_USDA=29.412
NC_035083.1	20048288	.	A	G	.	.	MAF_INRAE=43.038;MAF_USDA=29.412
NC_035083.1	20048301	.	G	A	.	.	MAF_INRAE=43.038;MAF_USDA=30.0
NC_035083.1	20048313	.	T	C	.	.	MAF_USDA=22.353
NC_035083.1	20048363	.	C	A	.	.	MAF_INRAE=16.667;MAF_USDA=35.294
NC_035083.1	20048375	.	C	A	.	.	MAF_USDA=11.176
NC_035083.1	20048397	.	G	T	.	.	MAF_USDA=9.412
NC_035083.1	20048439	.	G	T	.	.	MAF_USDA=2.459
NC_035083.1	20048515	.	T	A	.	.	MAF_USDA=1.639
NC_035083.1	20048583	.	G	A	.	.	MAF_USDA=5.882
NC_035083.1	20048590	.	G	A	.	.	MAF_USDA=5.294
NC_035083.1	20048594	.	C	G	.	.	MAF_USDA=5.294
NC_035083.1	20048662	.	G	A	.	.	MAF_INRAE=17.5;MAF_USDA=7.377
NC_035083.1	20048769	.	G	T	.	.	MAF_USDA=4.918
NC_035083.1	20048842	.	T	A	.	.	MAF_INRAE=17.5;MAF_USDA=6.557
NC_035083.1	20048849	.	T	A	.	.	MAF_USDA=4.918
NC_035083.1	20048851	.	G	T	.	.	MAF_INRAE=15.0;MAF_USDA=4.098
NC_035083.1	20048893	.	G	A	.	.	MAF_INRAE=40.506;MAF_USDA=31.25
NC_035083.1	20048905	.	A	T	.	.	MAF_INRAE=4.167
NC_035083.1	20048913	.	A	T	.	.	MAF_INRAE=11.667
NC_035083.1	20048917	.	T	A	.	.	MAF_INRAE=41.667;MAF_USDA=31.25
NC_035083.1	20048929	.	A	C	.	.	MAF_INRAE=18.333
NC_035083.1	20048959	.	G	A	.	.	MAF_USDA=4.706
NC_035083.1	20048960	.	A	T	.	.	MAF_INRAE=22.785;MAF_USDA=48.824
NC_035083.1	20048961	.	G	A	.	.	MAF_USDA=3.279
NC_035083.1	20048962	.	C	T	.	.	MAF_USDA=3.279
NC_035083.1	20049023	.	G	T	.	.	MAF_USDA=4.098
NC_035083.1	20049041	.	C	T	.	.	MAF_INRAE=39.241;MAF_USDA=34.706
NC_035083.1	20049120	.	T	A	.	.	MAF_INRAE=25.833
NC_035083.1	20049196	.	C	A	.	.	MAF_INRAE=46.835;MAF_USDA=43.529
NC_035083.1	20049222	.	C	A	.	.	MAF_USDA=4.098
NC_035083.1	20049267	.	G	T	.	.	MAF_USDA=4.918
NC_035083.1	20049282	.	A	T	.	.	MAF_USDA=1.639
NC_035083.1	20049283	.	G	A	.	.	MAF_USDA=1.639
NC_035083.1	20049288	.	T	G	.	.	MAF_INRAE=16.667;MAF_USDA=6.557
NC_035083.1	20049302	.	G	T	.	.	MAF_USDA=4.098
NC_035083.1	20049316	.	A	T	.	.	MAF_USDA=4.098
NC_035083.1	20049319	.	A	C	.	.	MAF_INRAE=11.667;MAF_USDA=2.083
NC_035083.1	20049348	.	A	C	.	.	MAF_USDA=6.557
NC_035083.1	20049457	.	C	A	.	.	MAF_USDA=14.583
NC_035083.1	20049459	.	A	G	.	.	MAF_USDA=3.279
NC_035083.1	20049498	.	T	C	.	.	MAF_USDA=5.294
NC_035083.1	20049544	.	A	C	.	.	MAF_USDA=4.918
NC_035083.1	20049555	.	A	G	.	.	MAF_USDA=5.882
NC_035083.1	20049735	.	G	A	.	.	MAF_INRAE=5.0;MAF_USDA=1.639
NC_035083.1	20049850	.	C	T	.	.	MAF_USDA=2.083
NC_035083.1	20049857	.	G	A	.	.	MAF_USDA=5.294
NC_035083.1	20049875	.	G	T	.	.	MAF_USDA=1.639
NC_035083.1	20049965	.	C	G	.	.	MAF_INRAE=40.506
NC_035083.1	20050176	.	C	T	.	.	MAF_INRAE=9.494
NC_035083.1	20050191	.	T	G	.	.	MAF_INRAE=39.873;MAF_USDA=6.667
NC_035083.1	20050204	.	T	A	.	.	MAF_INRAE=10.127;MAF_USDA=10.0
NC_035083.1	20050212	.	T	A	.	.	MAF_INRAE=45.57;MAF_USDA=35.294
NC_035083.1	20050214	.	T	A	.	.	MAF_USDA=3.279
NC_035083.1	20050307	.	T	A	.	.	MAF_USDA=6.25
NC_035083.1	20050343	.	T	C	.	.	MAF_USDA=4.118
NC_035083.1	20050388	.	C	T	.	.	MAF_INRAE=40.506;MAF_USDA=22.353
NC_035083.1	20050413	.	A	T	.	.	MAF_USDA=2.459
NC_035083.1	20050423	.	C	T	.	.	MAF_USDA=6.471
NC_035083.1	20050425	.	G	C	.	.	MAF_INRAE=41.139;MAF_USDA=32.941
NC_035083.1	20050534	.	G	C	.	.	MAF_INRAE=23.418;MAF_USDA=12.353
NC_035083.1	20050538	.	C	A	.	.	MAF_USDA=4.706
NC_035083.1	20050655	.	G	T	.	.	MAF_USDA=5.294
NC_035083.1	20050664	.	C	G	.	.	MAF_INRAE=46.835;MAF_USDA=41.176
NC_035083.1	20050679	.	C	A	.	.	MAF_USDA=2.459
NC_035083.1	20050789	.	C	T	.	.	MAF_INRAE=10.526;MAF_USDA=2.459
NC_035083.1	20050805	.	G	A	.	.	MAF_USDA=1.639
NC_035083.1	20050814	.	T	C	.	.	MAF_INRAE=45.57;MAF_USDA=40.0
NC_035083.1	20050830	.	A	G	.	.	MAF_INRAE=22.785;MAF_USDA=26.471
NC_035083.1	20050857	.	G	A	.	.	MAF_USDA=1.639
NC_035083.1	20050923	.	G	A	.	.	MAF_USDA=1.639
NC_035083.1	20050938	.	C	T	.	.	MAF_USDA=4.098
NC_035083.1	20050941	.	A	G	.	.	MAF_INRAE=22.785;MAF_USDA=44.118
NC_035083.1	20050971	.	C	T	.	.	MAF_INRAE=11.667;MAF_USDA=2.083
NC_035083.1	20051055	.	C	T	.	.	MAF_USDA=2.459
NC_035083.1	20051103	.	C	T	.	.	MAF_USDA=3.279
NC_035083.1	20051117	.	G	T	.	.	MAF_USDA=1.639
NC_035083.1	20051164	.	A	G	.	.	MAF_USDA=1.639
NC_035083.1	20051262	.	T	C	.	.	MAF_INRAE=39.241;MAF_USDA=22.941
NC_035083.1	20051329	.	G	A	.	.	MAF_INRAE=17.5;MAF_USDA=6.557
NC_035083.1	20051405	.	A	C	.	.	MAF_INRAE=22.785;MAF_USDA=45.882
NC_035083.1	20051425	.	C	A	.	.	MAF_USDA=1.639
NC_035083.1	20051434	.	T	C	.	.	MAF_USDA=2.459
NC_035083.1	20051438	.	A	T	.	.	MAF_INRAE=22.785;MAF_USDA=47.647
NC_035083.1	20051450	.	G	T	.	.	MAF_INRAE=17.5;MAF_USDA=7.377
NC_035083.1	20051455	.	A	C	.	.	MAF_INRAE=17.5;MAF_USDA=8.197
NC_035083.1	20051477	.	T	A	.	.	MAF_INRAE=23.418;MAF_USDA=12.353
NC_035083.1	20051503	.	T	G	.	.	MAF_USDA=6.471
NC_035083.1	20051523	.	G	A	.	.	MAF_INRAE=40.506;MAF_USDA=21.765
NC_035083.1	20051533	.	A	G	.	.	MAF_INRAE=17.5;MAF_USDA=6.557
NC_035083.1	20051534	.	G	T	.	.	MAF_INRAE=17.5;MAF_USDA=6.557
NC_035083.1	20051621	.	G	A	.	.	MAF_INRAE=17.5;MAF_USDA=6.557
NC_035083.1	20051665	.	T	A	.	.	MAF_INRAE=17.5;MAF_USDA=6.557
NC_035083.1	20051667	.	C	A	.	.	MAF_INRAE=17.5;MAF_USDA=6.557
NC_035083.1	20051680	.	A	C	.	.	MAF_INRAE=17.5;MAF_USDA=8.197
NC_035083.1	20051682	.	T	C	.	.	MAF_INRAE=17.5;MAF_USDA=8.197
NC_035083.1	20051711	.	A	C	.	.	MAF_INRAE=17.5;MAF_USDA=8.197
NC_035083.1	20051762	.	T	G	.	.	MAF_USDA=4.918
NC_035083.1	20051782	.	A	G	.	.	MAF_INRAE=17.5;MAF_USDA=8.197
NC_035083.1	20051795	.	A	G	.	.	MAF_INRAE=22.785;MAF_USDA=49.412
NC_035083.1	20051830	.	A	C	.	.	MAF_INRAE=17.5;MAF_USDA=8.197
NC_035083.1	20051852	.	A	C	.	.	MAF_INRAE=17.5;MAF_USDA=8.197
NC_035083.1	20051874	.	C	A	.	.	MAF_INRAE=17.5
NC_035083.1	20051880	.	C	A	.	.	MAF_INRAE=17.5
NC_035083.1	20051881	.	T	C	.	.	MAF_INRAE=17.5
NC_035083.1	20051927	.	G	T	.	.	MAF_USDA=1.639
NC_035083.1	20051928	.	C	T	.	.	MAF_USDA=1.639
NC_035083.1	20051986	.	G	A	.	.	MAF_INRAE=23.418;MAF_USDA=48.235
NC_035083.1	20051997	.	C	T	.	.	MAF_INRAE=17.5;MAF_USDA=6.557
NC_035083.1	20052117	.	T	C	.	.	MAF_INRAE=9.167
NC_035083.1	20052272	.	C	T	.	.	MAF_USDA=1.639
NC_035083.1	20052290	.	T	G	.	.	MAF_USDA=2.353
NC_035083.1	20052400	.	C	G	.	.	MAF_INRAE=11.667
NC_035083.1	20052581	.	A	T	.	.	MAF_USDA=6.471
NC_035083.1	20052605	.	A	T	.	.	MAF_USDA=7.377
NC_035083.1	20052646	.	G	T	.	.	MAF_USDA=6.557
NC_035083.1	20052734	.	C	A	.	.	MAF_USDA=1.639
NC_035083.1	20052849	.	G	C	.	.	MAF_INRAE=17.5;MAF_USDA=7.377
NC_035083.1	20052969	.	G	T	.	.	MAF_INRAE=17.5;MAF_USDA=19.672
NC_035083.1	20053036	.	C	T	.	.	MAF_INRAE=5.833;MAF_USDA=1.639
NC_035083.1	20053098	.	C	G	.	.	MAF_USDA=2.459
NC_035083.1	20053191	.	C	T	.	.	MAF_USDA=7.059
NC_035083.1	20053215	.	G	C	.	.	MAF_INRAE=17.5;MAF_USDA=23.529
NC_035083.1	20053298	.	T	A	.	.	MAF_INRAE=4.43;MAF_USDA=9.836
NC_035083.1	20053319	.	G	T	.	.	MAF_USDA=7.059
NC_035083.1	20053326	.	C	T	.	.	MAF_INRAE=17.5;MAF_USDA=16.393
NC_035083.1	20053364	.	C	A	.	.	MAF_USDA=1.639
NC_035083.1	20053387	.	T	C	.	.	MAF_INRAE=16.667;MAF_USDA=6.557
NC_035083.1	20053400	.	T	C	.	.	MAF_INRAE=16.667;MAF_USDA=23.529
NC_035083.1	20053436	.	T	A	.	.	MAF_INRAE=2.5;MAF_USDA=27.083
NC_035083.1	20053530	.	C	A	.	.	MAF_USDA=3.279
NC_035083.1	20053588	.	A	T	.	.	MAF_INRAE=5.263
NC_035083.1	20053604	.	T	C	.	.	MAF_INRAE=17.5;MAF_USDA=24.118
NC_035083.1	20053649	.	A	T	.	.	MAF_USDA=15.882
NC_035083.1	20053650	.	A	T	.	.	MAF_USDA=15.882
NC_035083.1	20053733	.	A	G	.	.	MAF_INRAE=23.418;MAF_USDA=11.765
NC_035083.1	20053820	.	T	C	.	.	MAF_INRAE=10.526;MAF_USDA=2.459
NC_035083.1	20053875	.	T	A	.	.	MAF_USDA=1.639
NC_035083.1	20053943	.	G	A	.	.	MAF_USDA=4.098
NC_035083.1	20053977	.	A	G	.	.	MAF_INRAE=23.418;MAF_USDA=22.353
NC_035083.1	20053984	.	C	T	.	.	MAF_USDA=5.882
NC_035083.1	20054001	.	C	A	.	.	MAF_USDA=9.016
NC_035083.1	20054002	.	A	T	.	.	MAF_USDA=9.016
NC_035083.1	20054029	.	C	T	.	.	MAF_USDA=15.294
NC_035083.1	20054076	.	A	G	.	.	MAF_USDA=16.071
NC_035083.1	20054079	.	T	C	.	.	MAF_USDA=15.476
NC_035083.1	20054086	.	A	G	.	.	MAF_USDA=15.476
NC_035083.1	20054107	.	A	C	.	.	MAF_USDA=16.071
NC_035083.1	20054114	.	G	A	.	.	MAF_INRAE=5.263;MAF_USDA=5.357
NC_035083.1	20054115	.	T	A	.	.	MAF_USDA=15.476
NC_035083.1	20054143	.	G	A	.	.	MAF_USDA=14.286
NC_035083.1	20054178	.	A	C	.	.	MAF_USDA=15.882
NC_035083.1	20054534	.	A	G	.	.	MAF_USDA=15.882
NC_035083.1	20054556	.	G	C	.	.	MAF_USDA=7.377
NC_035083.1	20054592	.	G	A	.	.	MAF_USDA=22.941
NC_035083.1	20054688	.	T	A	.	.	MAF_USDA=1.639
NC_035083.1	20054692	.	C	T	.	.	MAF_USDA=7.377
NC_035083.1	20054743	.	G	C	.	.	MAF_USDA=8.197
NC_035083.1	20054769	.	A	C	.	.	MAF_USDA=16.471
NC_035083.1	20054789	.	C	T	.	.	MAF_USDA=16.471
NC_035083.1	20054909	.	C	T	.	.	MAF_USDA=12.941
NC_035083.1	20054972	.	C	T	.	.	MAF_USDA=12.941
NC_035083.1	20055068	.	A	T	.	.	MAF_USDA=12.353
NC_035083.1	20055082	.	A	T	.	.	MAF_USDA=2.459
NC_035083.1	20055109	.	A	G	.	.	MAF_USDA=12.353
NC_035083.1	20055291	.	C	T	.	.	MAF_INRAE=23.418;MAF_USDA=11.765
NC_035083.1	20055296	.	C	T	.	.	MAF_USDA=3.279
NC_035083.1	20055342	.	T	G	.	.	MAF_INRAE=36.709;MAF_USDA=38.824
NC_035083.1	20055365	.	A	C	.	.	MAF_USDA=16.471
NC_035083.1	20055469	.	T	C	.	.	MAF_USDA=2.459
NC_035083.1	20055482	.	A	T	.	.	MAF_INRAE=17.5;MAF_USDA=6.557
NC_035083.1	20055485	.	G	T	.	.	MAF_USDA=15.882
NC_035083.1	20055521	.	T	C	.	.	MAF_USDA=12.941
NC_035083.1	20055561	.	G	C	.	.	MAF_USDA=3.279
NC_035083.1	20055590	.	C	T	.	.	MAF_INRAE=16.667;MAF_USDA=6.557
NC_035083.1	20055593	.	C	T	.	.	MAF_USDA=7.377
NC_035083.1	20055634	.	C	T	.	.	MAF_INRAE=23.418;MAF_USDA=15.294
NC_035083.1	20055671	.	C	T	.	.	MAF_USDA=3.279
NC_035083.1	20055694	.	T	A	.	.	MAF_USDA=4.918
NC_035083.1	20055703	.	T	G	.	.	MAF_INRAE=23.418;MAF_USDA=14.706
NC_035083.1	20055756	.	G	A	.	.	MAF_USDA=12.353
NC_035083.1	20055769	.	A	T	.	.	MAF_INRAE=23.418;MAF_USDA=15.294
NC_035083.1	20055798	.	G	T	.	.	MAF_USDA=1.639
NC_035083.1	20055819	.	C	T	.	.	MAF_USDA=3.279
NC_035083.1	20055854	.	C	T	.	.	MAF_USDA=6.557
NC_035083.1	20055910	.	T	C	.	.	MAF_INRAE=17.5;MAF_USDA=6.25
NC_035083.1	20055949	.	C	T	.	.	MAF_USDA=5.882
NC_035083.1	20056022	.	T	C	.	.	MAF_INRAE=12.658;MAF_USDA=3.571
NC_035083.1	20056029	.	T	C	.	.	MAF_USDA=5.294
NC_035083.1	20056120	.	C	A	.	.	MAF_USDA=1.639
NC_035083.1	20056158	.	C	T	.	.	MAF_USDA=9.412
NC_035083.1	20056204	.	C	T	.	.	MAF_INRAE=22.785;MAF_USDA=15.882
NC_035083.1	20056207	.	A	G	.	.	MAF_USDA=2.459
NC_035083.1	20056271	.	G	T	.	.	MAF_USDA=5.833
NC_035083.1	20056368	.	T	A	.	.	MAF_USDA=7.377
NC_035083.1	20056407	.	C	G	.	.	MAF_INRAE=22.785;MAF_USDA=11.176
NC_035083.1	20056525	.	G	T	.	.	MAF_USDA=4.918
NC_035083.1	20056576	.	C	T	.	.	MAF_INRAE=5.0
NC_035083.1	20056590	.	C	A	.	.	MAF_USDA=4.098
NC_035083.1	20056746	.	A	C	.	.	MAF_INRAE=23.418;MAF_USDA=11.765
NC_035083.1	20056748	.	A	T	.	.	MAF_INRAE=17.5;MAF_USDA=11.765
NC_035083.1	20056749	.	T	A	.	.	MAF_INRAE=40.506;MAF_USDA=22.353
NC_035083.1	20056750	.	T	G	.	.	MAF_USDA=2.459
NC_035083.1	20056751	.	T	G	.	.	MAF_USDA=15.882
NC_035083.1	20056752	.	T	G	.	.	MAF_USDA=4.918
NC_035083.1	20056756	.	C	G	.	.	MAF_USDA=7.059
NC_035083.1	20056814	.	G	T	.	.	MAF_INRAE=23.418;MAF_USDA=11.176
NC_035083.1	20056884	.	C	T	.	.	MAF_INRAE=23.418;MAF_USDA=6.25
NC_035083.1	20056901	.	A	G	.	.	MAF_INRAE=2.5;MAF_USDA=2.459
NC_035083.1	20056996	.	C	G	.	.	MAF_USDA=7.059
NC_035083.1	20056999	.	C	T	.	.	MAF_USDA=5.294
NC_035083.1	20057227	.	A	C	.	.	MAF_USDA=3.279
NC_035083.1	20057246	.	C	A	.	.	MAF_INRAE=23.418;MAF_USDA=11.765
NC_035083.1	20057255	.	C	T	.	.	MAF_USDA=3.279
NC_035083.1	20057277	.	T	C	.	.	MAF_INRAE=17.5;MAF_USDA=10.656
NC_035083.1	20057394	.	C	T	.	.	MAF_USDA=4.098
NC_035083.1	20057535	.	G	A	.	.	MAF_USDA=7.059
NC_035083.1	20057629	.	G	C	.	.	MAF_USDA=2.459
NC_035083.1	20057636	.	A	G	.	.	MAF_INRAE=36.076;MAF_USDA=49.412
NC_035083.1	20057783	.	T	G	.	.	MAF_INRAE=17.5;MAF_USDA=6.557
NC_035083.1	20057784	.	C	T	.	.	MAF_INRAE=17.5;MAF_USDA=6.557
NC_035083.1	20057901	.	T	C	.	.	MAF_INRAE=36.076;MAF_USDA=49.412
NC_035083.1	20057961	.	C	T	.	.	MAF_USDA=1.639
NC_035083.1	20057982	.	T	C	.	.	MAF_USDA=2.459
NC_035083.1	20057999	.	T	C	.	.	MAF_INRAE=22.785;MAF_USDA=11.765
NC_035083.1	20058117	.	T	C	.	.	MAF_INRAE=22.785;MAF_USDA=45.294
NC_035083.1	20058125	.	C	T	.	.	MAF_INRAE=36.709;MAF_USDA=32.941
NC_035083.1	20058128	.	C	G	.	.	MAF_USDA=2.459
NC_035083.1	20058212	.	G	A	.	.	MAF_INRAE=28.481;MAF_USDA=47.059
NC_035083.1	20058254	.	C	T	.	.	MAF_USDA=1.639
NC_035083.1	20058354	.	G	A	.	.	MAF_USDA=2.941
NC_035083.1	20058395	.	G	A	.	.	MAF_USDA=2.459
NC_035083.1	20058530	.	T	C	.	.	MAF_INRAE=38.333;MAF_USDA=50.0
NC_035083.1	20058599	.	G	A	.	.	MAF_USDA=4.118
NC_035083.1	20058603	.	T	A	.	.	MAF_USDA=5.294
NC_035083.1	20058609	.	C	T	.	.	MAF_USDA=6.557
NC_035083.1	20058610	.	G	T	.	.	MAF_USDA=34.118
NC_035083.1	20058622	.	T	G	.	.	MAF_USDA=5.738
NC_035083.1	20058644	.	A	G	.	.	MAF_USDA=2.459
NC_035083.1	20058661	.	G	T	.	.	MAF_USDA=5.738
NC_035083.1	20059580	.	A	T	.	.	MAF_USDA=45.833
NC_035083.1	20059588	.	A	C	.	.	MAF_USDA=47.917
NC_035083.1	20059706	.	A	T	.	.	MAF_USDA=47.917
NC_035083.1	20059714	.	A	C	.	.	MAF_USDA=41.667
NC_035083.1	20059717	.	A	G	.	.	MAF_USDA=33.333
NC_035083.1	20059721	.	T	G	.	.	MAF_USDA=33.333
NC_035083.1	20059731	.	C	T	.	.	MAF_USDA=47.647
NC_035083.1	20059747	.	G	T	.	.	MAF_INRAE=10.526
NC_035083.1	20059775	.	C	A	.	.	MAF_USDA=10.0
NC_035083.1	20059803	.	A	G	.	.	MAF_USDA=11.176
NC_035083.1	20059805	.	T	C	.	.	MAF_INRAE=20.0;MAF_USDA=21.176
NC_035083.1	20059835	.	T	G	.	.	MAF_INRAE=15.789;MAF_USDA=25.882
NC_035083.1	20059869	.	C	G	.	.	MAF_INRAE=36.842;MAF_USDA=42.941
NC_035083.1	20059872	.	C	A	.	.	MAF_USDA=28.235
NC_035083.1	20059889	.	G	C	.	.	MAF_INRAE=5.0
NC_035083.1	20059919	.	G	A	.	.	MAF_INRAE=10.526
NC_035083.1	20059982	.	G	C	.	.	MAF_INRAE=49.367;MAF_USDA=44.706
NC_035083.1	20059984	.	G	C	.	.	MAF_INRAE=50.0;MAF_USDA=44.118
NC_035083.1	20059985	.	A	G	.	.	MAF_INRAE=50.0;MAF_USDA=44.706
NC_035083.1	20059988	.	G	A	.	.	MAF_INRAE=50.0;MAF_USDA=44.706
NC_035083.1	20060006	.	C	T	.	.	MAF_INRAE=49.367;MAF_USDA=44.118
NC_035083.1	20060017	.	C	T	.	.	MAF_INRAE=49.367;MAF_USDA=43.529
NC_035083.1	20060023	.	A	G	.	.	MAF_USDA=1.639
NC_035083.1	20060027	.	G	A	.	.	MAF_INRAE=36.076;MAF_USDA=48.235
NC_035083.1	20060030	.	G	A	.	.	MAF_INRAE=50.0;MAF_USDA=43.529
NC_035083.1	20060091	.	G	T	.	.	MAF_INRAE=36.709;MAF_USDA=34.706
NC_035083.1	20060119	.	A	C	.	.	MAF_INRAE=15.19;MAF_USDA=27.059
NC_035083.1	20060134	.	G	T	.	.	MAF_USDA=4.098
NC_035083.1	20060162	.	C	A	.	.	MAF_USDA=3.279
NC_035083.1	20060192	.	T	A	.	.	MAF_INRAE=15.19;MAF_USDA=31.765
NC_035083.1	20060204	.	T	C	.	.	MAF_INRAE=5.833;MAF_USDA=10.0
NC_035083.1	20060217	.	G	A	.	.	MAF_INRAE=28.481;MAF_USDA=41.176
NC_035083.1	20060230	.	G	A	.	.	MAF_USDA=2.459
NC_035083.1	20060277	.	C	G	.	.	MAF_INRAE=12.658;MAF_USDA=8.824
NC_035083.1	20060281	.	T	C	.	.	MAF_INRAE=15.0;MAF_USDA=27.059
NC_035083.1	20060335	.	C	T	.	.	MAF_INRAE=12.025;MAF_USDA=9.412
NC_035083.1	20060368	.	A	G	.	.	MAF_USDA=2.976
NC_035083.1	20060420	.	G	A	.	.	MAF_INRAE=5.0
NC_035083.1	20060487	.	C	T	.	.	MAF_USDA=4.098
NC_035083.1	20060532	.	C	A	.	.	MAF_USDA=1.639
NC_035083.1	20060536	.	C	T	.	.	MAF_INRAE=34.81;MAF_USDA=28.824
NC_035083.1	20060592	.	C	T	.	.	MAF_INRAE=4.167
NC_035083.1	20060625	.	C	T	.	.	MAF_USDA=1.639
NC_035083.1	20060706	.	T	C	.	.	MAF_INRAE=5.263;MAF_USDA=4.118
NC_035083.1	20060802	.	G	A	.	.	MAF_INRAE=35.833;MAF_USDA=47.917
NC_035083.1	20060825	.	C	T	.	.	MAF_INRAE=12.658;MAF_USDA=10.0
NC_035083.1	20060862	.	C	T	.	.	MAF_INRAE=14.167;MAF_USDA=15.294
NC_035083.1	20060880	.	G	A	.	.	MAF_INRAE=8.861
NC_035083.1	20060910	.	A	T	.	.	MAF_INRAE=36.709;MAF_USDA=30.0
NC_035083.1	20060926	.	C	A	.	.	MAF_INRAE=38.608;MAF_USDA=32.353
NC_035083.1	20061070	.	C	A	.	.	MAF_INRAE=5.263;MAF_USDA=17.647
NC_035083.1	20061111	.	T	A	.	.	MAF_USDA=2.459
NC_035083.1	20061114	.	T	C	.	.	MAF_INRAE=38.608;MAF_USDA=39.412
NC_035083.1	20061166	.	C	T	.	.	MAF_USDA=14.118
NC_035083.1	20061238	.	C	A	.	.	MAF_USDA=3.279
NC_035083.1	20061270	.	G	C	.	.	MAF_USDA=3.279
NC_035083.1	20061357	.	G	C	.	.	MAF_INRAE=13.291;MAF_USDA=10.0
NC_035083.1	20061421	.	T	G	.	.	MAF_USDA=1.667
NC_035083.1	20061442	.	T	G	.	.	MAF_USDA=34.118
NC_035083.1	20061575	.	G	A	.	.	MAF_USDA=16.667
NC_035083.1	20061633	.	A	C	.	.	MAF_USDA=47.917
NC_035083.1	20061645	.	A	C	.	.	MAF_INRAE=5.263
NC_035083.1	20061648	.	A	G	.	.	MAF_USDA=10.417
NC_035083.1	20061772	.	G	A	.	.	MAF_USDA=22.917
NC_035083.1	20061784	.	A	T	.	.	MAF_USDA=22.941
NC_035083.1	20061840	.	A	G	.	.	MAF_USDA=25.882
NC_035083.1	20061848	.	T	C	.	.	MAF_USDA=25.294
NC_035083.1	20061852	.	G	T	.	.	MAF_USDA=4.918
NC_035083.1	20061897	.	A	G	.	.	MAF_INRAE=44.937;MAF_USDA=35.294
NC_035083.1	20061924	.	A	G	.	.	MAF_INRAE=43.671;MAF_USDA=30.588
NC_035083.1	20061966	.	G	T	.	.	MAF_USDA=2.083
NC_035083.1	20061984	.	A	T	.	.	MAF_INRAE=14.557;MAF_USDA=17.059
NC_035083.1	20061991	.	A	T	.	.	MAF_USDA=4.098
NC_035083.1	20062035	.	T	G	.	.	MAF_INRAE=5.833;MAF_USDA=9.412
NC_035083.1	20062053	.	C	T	.	.	MAF_USDA=3.279
NC_035083.1	20062072	.	G	A	.	.	MAF_INRAE=32.278;MAF_USDA=47.059
NC_035083.1	20062166	.	G	A	.	.	MAF_USDA=4.098
NC_035083.1	20062170	.	C	G	.	.	MAF_USDA=4.118
NC_035083.1	20062238	.	A	T	.	.	MAF_INRAE=31.646;MAF_USDA=10.0
NC_035083.1	20062242	.	C	T	.	.	MAF_USDA=1.639
NC_035083.1	20062250	.	A	T	.	.	MAF_INRAE=10.526;MAF_USDA=4.098
NC_035083.1	20062268	.	G	A	.	.	MAF_INRAE=36.842;MAF_USDA=36.471
NC_035083.1	20062285	.	C	T	.	.	MAF_INRAE=21.053;MAF_USDA=39.583
NC_035083.1	20062567	.	C	T	.	.	MAF_USDA=4.098
NC_035083.1	20062591	.	A	G	.	.	MAF_USDA=6.25
NC_035083.1	20062612	.	T	G	.	.	MAF_INRAE=10.526;MAF_USDA=2.459
NC_035083.1	20062631	.	C	T	.	.	MAF_INRAE=17.722;MAF_USDA=19.412
NC_035083.1	20062806	.	T	G	.	.	MAF_INRAE=32.278;MAF_USDA=20.0
NC_035083.1	20062822	.	G	T	.	.	MAF_INRAE=32.911;MAF_USDA=8.235
NC_035083.1	20062824	.	A	G	.	.	MAF_INRAE=48.734;MAF_USDA=34.706
NC_035083.1	20062844	.	C	T	.	.	MAF_USDA=1.639
NC_035083.1	20062854	.	A	C	.	.	MAF_INRAE=30.38;MAF_USDA=47.059
NC_035083.1	20062855	.	A	C	.	.	MAF_INRAE=43.333;MAF_USDA=34.706
NC_035083.1	20062867	.	T	C	.	.	MAF_INRAE=18.354;MAF_USDA=19.412
NC_035083.1	20062886	.	C	T	.	.	MAF_INRAE=42.5;MAF_USDA=37.349
NC_035083.1	20062916	.	C	T	.	.	MAF_INRAE=32.911;MAF_USDA=30.588
NC_035083.1	20062948	.	C	A	.	.	MAF_INRAE=19.62;MAF_USDA=6.557
NC_035083.1	20062958	.	T	G	.	.	MAF_INRAE=10.127
NC_035083.1	20062967	.	G	A	.	.	MAF_INRAE=48.734;MAF_USDA=36.471
NC_035083.1	20062968	.	A	C	.	.	MAF_USDA=11.176
NC_035083.1	20062991	.	C	T	.	.	MAF_INRAE=31.646;MAF_USDA=29.412
NC_035083.1	20062993	.	G	T	.	.	MAF_USDA=13.529
NC_035083.1	20063036	.	G	A	.	.	MAF_INRAE=15.823;MAF_USDA=4.098
NC_035083.1	20063043	.	C	T	.	.	MAF_INRAE=15.823;MAF_USDA=4.098
NC_035083.1	20063133	.	C	A	.	.	MAF_USDA=4.706
NC_035083.1	20063153	.	G	A	.	.	MAF_INRAE=3.165;MAF_USDA=10.588
NC_035083.1	20063168	.	A	C	.	.	MAF_INRAE=31.646;MAF_USDA=46.471
NC_035083.1	20063171	.	C	T	.	.	MAF_INRAE=31.013;MAF_USDA=18.824
NC_035083.1	20063197	.	T	A	.	.	MAF_USDA=3.279
NC_035083.1	20063222	.	G	T	.	.	MAF_USDA=6.25
NC_035083.1	20063228	.	A	G	.	.	MAF_USDA=4.167
NC_035083.1	20063237	.	C	A	.	.	MAF_INRAE=13.924
NC_035083.1	20063238	.	G	A	.	.	MAF_USDA=4.098
NC_035083.1	20063295	.	T	A	.	.	MAF_USDA=50.0
NC_035083.1	20063297	.	T	G	.	.	MAF_INRAE=12.5;MAF_USDA=35.417
NC_035083.1	20063299	.	T	A	.	.	MAF_USDA=14.583
NC_035083.1	20063310	.	C	T	.	.	MAF_USDA=6.25
NC_035083.1	20063315	.	T	G	.	.	MAF_USDA=9.412
NC_035083.1	20063332	.	A	C	.	.	MAF_INRAE=44.304;MAF_USDA=48.235
NC_035083.1	20063344	.	G	A	.	.	MAF_INRAE=32.911;MAF_USDA=48.235
NC_035083.1	20063356	.	G	A	.	.	MAF_USDA=3.279
NC_035083.1	20063371	.	T	A	.	.	MAF_INRAE=5.696;MAF_USDA=5.738
NC_035083.1	20063401	.	G	T	.	.	MAF_USDA=3.279
NC_035083.1	20063407	.	T	A	.	.	MAF_INRAE=12.025
NC_035083.1	20063431	.	A	C	.	.	MAF_INRAE=44.304;MAF_USDA=47.647
NC_035083.1	20063494	.	G	A	.	.	MAF_INRAE=21.519;MAF_USDA=22.353
NC_035083.1	20063562	.	G	A	.	.	MAF_INRAE=2.5
NC_035083.1	20063598	.	T	G	.	.	MAF_INRAE=38.333;MAF_USDA=48.235
NC_035083.1	20063695	.	C	T	.	.	MAF_INRAE=8.861
NC_035083.1	20063759	.	G	A	.	.	MAF_USDA=4.098
NC_035083.1	20063782	.	A	G	.	.	MAF_INRAE=12.658
NC_035083.1	20063787	.	G	C	.	.	MAF_INRAE=31.013;MAF_USDA=46.471
NC_035083.1	20063801	.	G	T	.	.	MAF_INRAE=32.278;MAF_USDA=47.059
NC_035083.1	20063834	.	T	G	.	.	MAF_INRAE=20.253;MAF_USDA=17.059
NC_035083.1	20063902	.	G	T	.	.	MAF_USDA=4.098
NC_035083.1	20063914	.	C	T	.	.	MAF_INRAE=19.62;MAF_USDA=21.765
NC_035083.1	20063922	.	C	A	.	.	MAF_INRAE=3.797;MAF_USDA=3.279
NC_035083.1	20063950	.	A	G	.	.	MAF_INRAE=44.937;MAF_USDA=48.824
NC_035083.1	20064035	.	G	T	.	.	MAF_INRAE=31.646;MAF_USDA=20.0
NC_035083.1	20064050	.	T	A	.	.	MAF_INRAE=13.291
NC_035083.1	20064056	.	C	T	.	.	MAF_USDA=3.279
NC_035083.1	20064085	.	T	A	.	.	MAF_INRAE=13.291
NC_035083.1	20064087	.	A	G	.	.	MAF_INRAE=31.013;MAF_USDA=47.647
NC_035083.1	20064094	.	G	A	.	.	MAF_INRAE=14.557;MAF_USDA=4.118
NC_035083.1	20064106	.	A	G	.	.	MAF_INRAE=13.291
NC_035083.1	20064140	.	G	T	.	.	MAF_INRAE=31.646;MAF_USDA=7.059
NC_035083.1	20064141	.	C	T	.	.	MAF_INRAE=9.494
NC_035083.1	20064147	.	A	G	.	.	MAF_INRAE=15.0;MAF_USDA=24.118
NC_035083.1	20064152	.	A	T	.	.	MAF_USDA=3.279
NC_035083.1	20064154	.	T	A	.	.	MAF_INRAE=10.526;MAF_USDA=3.279
NC_035083.1	20064183	.	A	T	.	.	MAF_INRAE=5.263;MAF_USDA=4.118
NC_035083.1	20064201	.	T	G	.	.	MAF_INRAE=9.494
NC_035083.1	20064223	.	C	T	.	.	MAF_INRAE=15.789;MAF_USDA=8.235
NC_035083.1	20064245	.	T	G	.	.	MAF_USDA=50.0
NC_035083.1	20064321	.	G	A	.	.	MAF_USDA=10.0
NC_035083.1	20064346	.	A	T	.	.	MAF_USDA=2.459
NC_035083.1	20064354	.	T	G	.	.	MAF_USDA=4.706
NC_035083.1	20064383	.	A	G	.	.	MAF_USDA=9.412
NC_035083.1	20064407	.	C	T	.	.	MAF_INRAE=47.368;MAF_USDA=47.647
NC_035083.1	20064412	.	G	C	.	.	MAF_INRAE=36.842;MAF_USDA=47.059
NC_035083.1	20064416	.	A	G	.	.	MAF_INRAE=13.924
NC_035083.1	20064424	.	A	G	.	.	MAF_INRAE=36.842;MAF_USDA=47.059
NC_035083.1	20064440	.	G	T	.	.	MAF_INRAE=36.842;MAF_USDA=46.471
NC_035083.1	20064458	.	C	A	.	.	MAF_INRAE=15.789
NC_035083.1	20064644	.	A	G	.	.	MAF_INRAE=36.842
NC_035083.1	20064669	.	T	G	.	.	MAF_INRAE=36.842
NC_035083.1	20064685	.	T	C	.	.	MAF_INRAE=10.526
NC_035083.1	20064801	.	C	A	.	.	MAF_INRAE=21.053
NC_035083.1	20064923	.	G	C	.	.	MAF_INRAE=31.579
NC_035083.1	20065047	.	G	T	.	.	MAF_INRAE=10.526
NC_035083.1	20065158	.	C	T	.	.	MAF_INRAE=5.263
NC_035083.1	20065171	.	T	G	.	.	MAF_INRAE=47.368
NC_035083.1	20065195	.	A	C	.	.	MAF_INRAE=36.842
NC_035083.1	20065197	.	G	A	.	.	MAF_INRAE=10.526
NC_035083.1	20065253	.	G	A	.	.	MAF_INRAE=5.263
NC_035083.1	20065386	.	G	A	.	.	MAF_INRAE=5.263
NC_035083.1	20065501	.	A	C	.	.	MAF_INRAE=36.842
NC_035083.1	20065605	.	A	G	.	.	MAF_INRAE=21.053
NC_035083.1	20065606	.	T	C	.	.	MAF_INRAE=36.842
NC_035083.1	20065800	.	A	G	.	.	MAF_INRAE=21.053
NC_035083.1	20065928	.	C	G	.	.	MAF_INRAE=2.5
NC_035083.1	20066046	.	C	A	.	.	MAF_INRAE=30.0;MAF_USDA=47.619
NC_035083.1	20066063	.	A	G	.	.	MAF_INRAE=30.0;MAF_USDA=47.619
NC_035083.1	20066104	.	T	A	.	.	MAF_INRAE=31.646;MAF_USDA=47.619
NC_035083.1	20066139	.	A	T	.	.	MAF_INRAE=8.861
NC_035083.1	20066326	.	C	T	.	.	MAF_INRAE=10.526;MAF_USDA=1.639
NC_035083.1	20066353	.	C	A	.	.	MAF_INRAE=5.0
NC_035083.1	20066381	.	T	G	.	.	MAF_INRAE=11.667
NC_035083.1	20066497	.	C	A	.	.	MAF_INRAE=20.886;MAF_USDA=31.765
NC_035083.1	20066499	.	C	T	.	.	MAF_USDA=5.882
NC_035083.1	20066506	.	G	A	.	.	MAF_INRAE=6.962
NC_035083.1	20066525	.	G	A	.	.	MAF_INRAE=7.895
NC_035083.1	20066537	.	T	A	.	.	MAF_INRAE=12.658;MAF_USDA=9.524
NC_035083.1	20066807	.	T	C	.	.	MAF_USDA=10.588
NC_035083.1	20066858	.	G	A	.	.	MAF_INRAE=10.526;MAF_USDA=9.524
NC_035083.1	20066900	.	A	G	.	.	MAF_USDA=50.0
NC_035083.1	20067219	.	G	C	.	.	MAF_USDA=3.279
NC_035083.1	20067258	.	A	T	.	.	MAF_INRAE=47.368;MAF_USDA=48.235
NC_035083.1	20067259	.	A	T	.	.	MAF_USDA=47.647
NC_035083.1	20067292	.	A	G	.	.	MAF_INRAE=12.658;MAF_USDA=9.412
NC_035083.1	20067311	.	A	G	.	.	MAF_INRAE=15.789;MAF_USDA=11.176
NC_035083.1	20067342	.	T	C	.	.	MAF_INRAE=31.013;MAF_USDA=8.235
NC_035083.1	20067421	.	G	C	.	.	MAF_INRAE=31.646;MAF_USDA=8.235
NC_035083.1	20067426	.	A	G	.	.	MAF_INRAE=44.937;MAF_USDA=47.647
NC_035083.1	20067572	.	T	A	.	.	MAF_INRAE=44.304;MAF_USDA=47.647
NC_035083.1	20067710	.	T	G	.	.	MAF_USDA=8.235
NC_035083.1	20067716	.	T	A	.	.	MAF_USDA=4.918
NC_035083.1	20067736	.	G	A	.	.	MAF_INRAE=23.418;MAF_USDA=33.529
NC_035083.1	20067781	.	C	T	.	.	MAF_INRAE=35.0
NC_035083.1	20068010	.	C	T	.	.	MAF_INRAE=20.253;MAF_USDA=17.647
NC_035083.1	20068035	.	G	T	.	.	MAF_INRAE=20.253;MAF_USDA=23.529
NC_035083.1	20068119	.	A	C	.	.	MAF_USDA=3.279
NC_035083.1	20068230	.	G	A	.	.	MAF_INRAE=13.333;MAF_USDA=18.824
NC_035083.1	20068280	.	C	T	.	.	MAF_USDA=3.279
NC_035083.1	20068289	.	C	A	.	.	MAF_INRAE=19.62;MAF_USDA=17.059
NC_035083.1	20068324	.	A	G	.	.	MAF_INRAE=5.696;MAF_USDA=4.098
NC_035083.1	20068399	.	A	C	.	.	MAF_INRAE=15.789
NC_035083.1	20068411	.	C	T	.	.	MAF_USDA=1.639
NC_035083.1	20068450	.	G	A	.	.	MAF_USDA=8.197
NC_035083.1	20068460	.	A	T	.	.	MAF_INRAE=15.789;MAF_USDA=12.941
NC_035083.1	20068464	.	C	A	.	.	MAF_USDA=1.639
NC_035083.1	20068471	.	T	C	.	.	MAF_INRAE=18.987;MAF_USDA=21.176
NC_035083.1	20068478	.	C	T	.	.	MAF_USDA=3.279
NC_035083.1	20068530	.	C	G	.	.	MAF_INRAE=15.789;MAF_USDA=21.176
NC_035083.1	20068741	.	C	T	.	.	MAF_INRAE=44.937;MAF_USDA=11.176
NC_035083.1	20068748	.	T	G	.	.	MAF_USDA=8.235
NC_035083.1	20068781	.	C	T	.	.	MAF_USDA=8.824
NC_035083.1	20068790	.	G	A	.	.	MAF_INRAE=15.0;MAF_USDA=23.529
NC_035083.1	20068804	.	G	A	.	.	MAF_INRAE=20.253;MAF_USDA=17.059
NC_035083.1	20068853	.	G	T	.	.	MAF_INRAE=43.671;MAF_USDA=35.882
NC_035083.1	20068859	.	A	G	.	.	MAF_USDA=1.639
NC_035083.1	20068873	.	T	C	.	.	MAF_INRAE=43.671;MAF_USDA=34.118
NC_035083.1	20068891	.	C	T	.	.	MAF_INRAE=43.671;MAF_USDA=34.706
NC_035083.1	20068976	.	A	C	.	.	MAF_INRAE=5.0
NC_035083.1	20069085	.	A	G	.	.	MAF_USDA=6.25
NC_035083.1	20069086	.	A	G	.	.	MAF_INRAE=5.833
NC_035083.1	20069129	.	T	C	.	.	MAF_USDA=1.639
NC_035083.1	20069154	.	G	C	.	.	MAF_INRAE=12.025;MAF_USDA=8.824
NC_035083.1	20069198	.	A	T	.	.	MAF_INRAE=15.789;MAF_USDA=11.765
NC_035083.1	20069258	.	G	T	.	.	MAF_USDA=6.25
NC_035083.1	20069277	.	A	G	.	.	MAF_INRAE=31.646;MAF_USDA=8.235
NC_035083.1	20069325	.	T	G	.	.	MAF_USDA=6.25
NC_035083.1	20069375	.	G	A	.	.	MAF_INRAE=15.789;MAF_USDA=12.941
NC_035083.1	20069376	.	C	T	.	.	MAF_USDA=4.918
NC_035083.1	20069378	.	C	T	.	.	MAF_USDA=1.639
NC_035083.1	20069418	.	G	A	.	.	MAF_INRAE=13.291;MAF_USDA=8.824
NC_035083.1	20069498	.	C	A	.	.	MAF_INRAE=9.494
NC_035083.1	20069505	.	T	A	.	.	MAF_USDA=8.197
NC_035083.1	20069552	.	G	A	.	.	MAF_INRAE=3.165;MAF_USDA=10.588
NC_035083.1	20069579	.	A	G	.	.	MAF_INRAE=15.789;MAF_USDA=11.765
NC_035083.1	20069581	.	C	T	.	.	MAF_USDA=11.765
NC_035083.1	20069596	.	G	T	.	.	MAF_USDA=5.294
NC_035083.1	20069599	.	T	C	.	.	MAF_INRAE=15.789;MAF_USDA=12.353
NC_035083.1	20069603	.	T	G	.	.	MAF_INRAE=34.167;MAF_USDA=41.176
NC_035083.1	20069728	.	C	A	.	.	MAF_USDA=4.098
NC_035083.1	20069729	.	A	T	.	.	MAF_USDA=4.098
NC_035083.1	20069752	.	A	T	.	.	MAF_INRAE=44.304;MAF_USDA=17.647
NC_035083.1	20069764	.	T	C	.	.	MAF_USDA=2.459
NC_035083.1	20069766	.	C	T	.	.	MAF_USDA=5.738
NC_035083.1	20069786	.	T	A	.	.	MAF_INRAE=15.0;MAF_USDA=18.235
NC_035083.1	20069797	.	A	T	.	.	MAF_USDA=3.529
NC_035083.1	20069801	.	A	C	.	.	MAF_INRAE=29.167;MAF_USDA=22.941
NC_035083.1	20069818	.	G	A	.	.	MAF_USDA=8.197
NC_035083.1	20069846	.	G	T	.	.	MAF_INRAE=15.0;MAF_USDA=37.059
NC_035083.1	20069850	.	G	T	.	.	MAF_INRAE=15.0;MAF_USDA=36.471
NC_035083.1	20069910	.	C	T	.	.	MAF_USDA=1.639
NC_035083.1	20069956	.	T	C	.	.	MAF_INRAE=14.167;MAF_USDA=4.918
NC_035083.1	20069964	.	C	T	.	.	MAF_INRAE=12.658;MAF_USDA=8.824
NC_035083.1	20070015	.	A	C	.	.	MAF_USDA=7.377
NC_035083.1	20070073	.	G	A	.	.	MAF_INRAE=15.789
NC_035083.1	20070080	.	T	A	.	.	MAF_INRAE=25.316;MAF_USDA=33.333
NC_035083.1	20070087	.	A	C	.	.	MAF_INRAE=13.291;MAF_USDA=18.235
NC_035083.1	20070118	.	A	T	.	.	MAF_INRAE=13.158;MAF_USDA=6.25
NC_035083.1	20070119	.	A	T	.	.	MAF_USDA=6.25
NC_035083.1	20070121	.	G	T	.	.	MAF_USDA=6.25
NC_035083.1	20070148	.	A	C,T	.	.	MAF_INRAE=10.526
NC_035083.1	20070165	.	T	A	.	.	MAF_INRAE=9.494
NC_035083.1	20070180	.	T	C	.	.	MAF_USDA=4.098
NC_035083.1	20070204	.	A	T	.	.	MAF_USDA=6.471
NC_035083.1	20070343	.	A	T	.	.	MAF_USDA=2.459
NC_035083.1	20070349	.	A	T	.	.	MAF_INRAE=43.038;MAF_USDA=25.294
NC_035083.1	20070381	.	G	A	.	.	MAF_INRAE=11.667;MAF_USDA=1.176
NC_035083.1	20070412	.	A	G	.	.	MAF_INRAE=11.667;MAF_USDA=2.353
NC_035083.1	20070459	.	C	T	.	.	MAF_INRAE=9.494
NC_035083.1	20070488	.	A	T	.	.	MAF_INRAE=34.177;MAF_USDA=18.235
NC_035083.1	20070515	.	A	G	.	.	MAF_USDA=6.557
NC_035083.1	20070543	.	T	C	.	.	MAF_INRAE=15.0;MAF_USDA=14.118
NC_035083.1	20070636	.	T	C	.	.	MAF_USDA=2.459
NC_035083.1	20070774	.	C	A	.	.	MAF_USDA=6.557
NC_035083.1	20070859	.	G	T	.	.	MAF_INRAE=31.667;MAF_USDA=30.588
NC_035083.1	20070923	.	C	G	.	.	MAF_INRAE=36.076;MAF_USDA=21.176
NC_035083.1	20070976	.	C	A	.	.	MAF_USDA=1.639
NC_035083.1	20071003	.	T	A	.	.	MAF_INRAE=15.0;MAF_USDA=9.836
NC_035083.1	20071024	.	A	T	.	.	MAF_INRAE=20.886;MAF_USDA=14.118
NC_035083.1	20071046	.	G	A	.	.	MAF_INRAE=3.165;MAF_USDA=10.714
NC_035083.1	20071062	.	C	T	.	.	MAF_USDA=3.571
NC_035083.1	20071180	.	C	T	.	.	MAF_USDA=3.529
NC_035083.1	20071214	.	A	T	.	.	MAF_USDA=6.25
NC_035083.1	20071262	.	A	G	.	.	MAF_USDA=4.098
NC_035083.1	20071278	.	G	T	.	.	MAF_USDA=2.459
NC_035083.1	20071359	.	A	C	.	.	MAF_INRAE=5.263;MAF_USDA=10.588
NC_035083.1	20071424	.	C	A	.	.	MAF_INRAE=25.949;MAF_USDA=28.235
NC_035083.1	20071435	.	T	G	.	.	MAF_USDA=8.824
NC_035083.1	20071569	.	G	A	.	.	MAF_USDA=1.639
NC_035083.1	20071596	.	T	C	.	.	MAF_INRAE=13.291;MAF_USDA=11.765
NC_035083.1	20071603	.	T	A	.	.	MAF_INRAE=9.494
NC_035083.1	20071604	.	A	T	.	.	MAF_INRAE=45.57;MAF_USDA=23.77
NC_035083.1	20071605	.	A	T	.	.	MAF_INRAE=14.167;MAF_USDA=18.852
NC_035083.1	20071651	.	C	T	.	.	MAF_INRAE=13.291;MAF_USDA=10.588
NC_035083.1	20071656	.	T	C	.	.	MAF_INRAE=21.053;MAF_USDA=15.294
NC_035083.1	20071672	.	G	T	.	.	MAF_INRAE=31.646;MAF_USDA=8.235
NC_035083.1	20071784	.	A	T	.	.	MAF_INRAE=5.263;MAF_USDA=9.016
NC_035083.1	20071852	.	T	C	.	.	MAF_INRAE=5.833;MAF_USDA=16.471
NC_035083.1	20071873	.	T	G	.	.	MAF_INRAE=46.203;MAF_USDA=42.262
NC_035083.1	20071919	.	G	C	.	.	MAF_INRAE=5.263;MAF_USDA=3.279
NC_035083.1	20071939	.	G	C	.	.	MAF_USDA=3.279
NC_035083.1	20071983	.	T	A	.	.	MAF_INRAE=5.263;MAF_USDA=4.918
NC_035083.1	20072002	.	G	T	.	.	MAF_USDA=1.639
NC_035083.1	20072013	.	T	A	.	.	MAF_INRAE=31.646
NC_035083.1	20072034	.	G	T	.	.	MAF_INRAE=37.342
NC_035083.1	20072077	.	A	T	.	.	MAF_INRAE=5.833;MAF_USDA=7.647
NC_035083.1	20072096	.	A	G	.	.	MAF_INRAE=15.0;MAF_USDA=10.656
NC_035083.1	20072104	.	C	A	.	.	MAF_USDA=2.459
NC_035083.1	20072129	.	C	G	.	.	MAF_USDA=3.279
NC_035083.1	20072230	.	T	C	.	.	MAF_INRAE=8.333
NC_035083.1	20072316	.	C	T	.	.	MAF_USDA=5.738
NC_035083.1	20072327	.	C	T	.	.	MAF_USDA=3.279
NC_035083.1	20072362	.	A	T	.	.	MAF_INRAE=31.646
NC_035083.1	20072377	.	G	A	.	.	MAF_INRAE=4.43;MAF_USDA=9.836
NC_035083.1	20072436	.	T	A	.	.	MAF_INRAE=12.658;MAF_USDA=14.118
NC_035083.1	20072501	.	G	T	.	.	MAF_USDA=2.459
NC_035083.1	20072526	.	G	A	.	.	MAF_USDA=1.765
NC_035083.1	20072546	.	G	C	.	.	MAF_INRAE=5.263;MAF_USDA=17.647
NC_035083.1	20072561	.	T	A	.	.	MAF_INRAE=5.263;MAF_USDA=17.647
NC_035083.1	20072603	.	C	T	.	.	MAF_INRAE=13.291
NC_035083.1	20072632	.	C	G	.	.	MAF_INRAE=17.089;MAF_USDA=8.333
NC_035083.1	20072720	.	C	T	.	.	MAF_USDA=5.882
NC_035083.1	20072740	.	T	G	.	.	MAF_INRAE=15.823;MAF_USDA=21.429
NC_035083.1	20072753	.	A	G	.	.	MAF_INRAE=31.646;MAF_USDA=15.882
NC_035083.1	20072833	.	T	A	.	.	MAF_INRAE=12.658;MAF_USDA=3.529
NC_035083.1	20072834	.	C	A	.	.	MAF_USDA=4.098
NC_035083.1	20072852	.	AATG	AATT	.	.	MAF_USDA=14.583
NC_035083.1	20072855	.	G	T	.	.	MAF_USDA=28.689
NC_035083.1	20072860	.	C	T	.	.	MAF_USDA=4.918
NC_035083.1	20073000	.	A	T	.	.	MAF_USDA=2.459
NC_035083.1	20073005	.	C	G	.	.	MAF_USDA=2.459
NC_035083.1	20073103	.	G	T	.	.	MAF_USDA=1.639
NC_035083.1	20073115	.	G	T	.	.	MAF_USDA=3.571
NC_035083.1	20073118	.	T	G	.	.	MAF_USDA=2.083
NC_035083.1	20073120	.	A	C	.	.	MAF_USDA=1.667
NC_035083.1	20073174	.	A	T	.	.	MAF_INRAE=44.937;MAF_USDA=10.714
NC_035083.1	20073177	.	G	T	.	.	MAF_INRAE=17.5;MAF_USDA=19.643
NC_035083.1	20073178	.	T	C	.	.	MAF_INRAE=2.5;MAF_USDA=13.69
NC_035083.1	20073180	.	T	A	.	.	MAF_INRAE=44.167;MAF_USDA=5.833
NC_035083.1	20073186	.	T	G	.	.	MAF_USDA=2.083
NC_035083.1	20074437	.	C	T	.	.	MAF_INRAE=5.263;MAF_USDA=4.167
NC_035083.1	20074511	.	G	A	.	.	MAF_INRAE=7.595
NC_035083.1	20074516	.	G	A	.	.	MAF_INRAE=7.595
NC_035083.1	20074534	.	G	A	.	.	MAF_INRAE=6.329;MAF_USDA=9.836
NC_035083.1	20074550	.	T	C	.	.	MAF_INRAE=5.263;MAF_USDA=2.083
NC_035083.1	20074601	.	C	A	.	.	MAF_INRAE=43.038;MAF_USDA=2.941
NC_035083.1	20074602	.	A	C	.	.	MAF_INRAE=35.0;MAF_USDA=2.941
NC_035083.1	20074623	.	A	G	.	.	MAF_USDA=28.824
NC_035083.1	20074698	.	G	A	.	.	MAF_INRAE=4.167;MAF_USDA=5.882
NC_035083.1	20074791	.	T	C	.	.	MAF_INRAE=5.063;MAF_USDA=1.639
NC_035083.1	20074854	.	G	A	.	.	MAF_INRAE=8.333;MAF_USDA=2.459
NC_035083.1	20074861	.	G	A	.	.	MAF_INRAE=46.835;MAF_USDA=24.118
NC_035083.1	20074876	.	C	A	.	.	MAF_INRAE=47.468;MAF_USDA=16.471
NC_035083.1	20074913	.	G	A	.	.	MAF_INRAE=50.0;MAF_USDA=7.647
NC_035083.1	20074984	.	G	A	.	.	MAF_USDA=2.941
NC_035083.1	20075009	.	G	A	.	.	MAF_INRAE=5.0;MAF_USDA=8.235
NC_035083.1	20075075	.	A	T	.	.	MAF_INRAE=30.38;MAF_USDA=45.294
NC_035083.1	20075091	.	G	A	.	.	MAF_USDA=1.639
NC_035083.1	20075100	.	G	T	.	.	MAF_INRAE=31.646;MAF_USDA=38.235
NC_035083.1	20075145	.	G	A	.	.	MAF_USDA=4.706
NC_035083.1	20075206	.	T	C	.	.	MAF_INRAE=2.5
NC_035083.1	20075235	.	T	C	.	.	MAF_INRAE=31.667;MAF_USDA=8.235
NC_035083.1	20075278	.	T	A	.	.	MAF_INRAE=2.5;MAF_USDA=1.765
NC_035083.1	20075293	.	C	G	.	.	MAF_INRAE=5.833;MAF_USDA=1.639
NC_035083.1	20075303	.	T	G	.	.	MAF_USDA=4.098
NC_035083.1	20075368	.	C	A	.	.	MAF_USDA=1.667
NC_035083.1	20075384	.	T	C	.	.	MAF_USDA=5.0
NC_035083.1	20075400	.	C	T	.	.	MAF_INRAE=25.833;MAF_USDA=28.235
NC_035083.1	20075404	.	T	A	.	.	MAF_INRAE=2.5;MAF_USDA=8.824
NC_035083.1	20075465	.	C	A	.	.	MAF_INRAE=7.5;MAF_USDA=27.059
NC_035083.1	20075548	.	C	T	.	.	MAF_INRAE=4.167;MAF_USDA=6.25
NC_035083.1	20075597	.	A	G	.	.	MAF_USDA=1.639
NC_035083.1	20075681	.	T	A	.	.	MAF_INRAE=4.167;MAF_USDA=6.25
NC_035083.1	20075682	.	A	T	.	.	MAF_USDA=4.118
NC_035083.1	20075693	.	C	T	.	.	MAF_INRAE=7.595;MAF_USDA=11.176
NC_035083.1	20075776	.	C	T	.	.	MAF_USDA=2.941
NC_035083.1	20075832	.	T	C	.	.	MAF_INRAE=4.167;MAF_USDA=24.706
NC_035083.1	20075863	.	T	A	.	.	MAF_INRAE=5.263;MAF_USDA=4.918
NC_035083.1	20075868	.	A	T	.	.	MAF_INRAE=5.263;MAF_USDA=5.738
NC_035083.1	20075887	.	T	A	.	.	MAF_USDA=4.706
NC_035083.1	20075902	.	A	G	.	.	MAF_INRAE=5.263;MAF_USDA=4.918
NC_035083.1	20075912	.	A	C	.	.	MAF_USDA=1.765
NC_035083.1	20076011	.	A	T	.	.	MAF_INRAE=5.833
NC_035083.1	20076012	.	C	A	.	.	MAF_INRAE=5.833
NC_035083.1	20076020	.	G	T	.	.	MAF_USDA=4.167
NC_035083.1	20076091	.	G	C	.	.	MAF_INRAE=4.167;MAF_USDA=25.294
NC_035083.1	20076096	.	G	C	.	.	MAF_INRAE=4.167;MAF_USDA=24.706
NC_035083.1	20076149	.	C	A	.	.	MAF_USDA=1.639
NC_035083.1	20076177	.	A	G	.	.	MAF_INRAE=10.526;MAF_USDA=6.471
NC_035083.1	20076193	.	G	A	.	.	MAF_INRAE=8.861;MAF_USDA=3.279
NC_035083.1	20076202	.	T	C	.	.	MAF_INRAE=4.167;MAF_USDA=24.706
NC_035083.1	20076238	.	C	T	.	.	MAF_USDA=24.706
NC_035083.1	20076269	.	C	A	.	.	MAF_INRAE=8.228;MAF_USDA=3.279
NC_035083.1	20076315	.	G	A	.	.	MAF_USDA=1.639
NC_035083.1	20076335	.	G	A	.	.	MAF_USDA=7.377
NC_035083.1	20076359	.	C	A	.	.	MAF_INRAE=10.127;MAF_USDA=9.016
NC_035083.1	20076388	.	A	C	.	.	MAF_USDA=8.824
NC_035083.1	20076401	.	A	C	.	.	MAF_INRAE=10.127;MAF_USDA=10.656
NC_035083.1	20076436	.	G	T	.	.	MAF_INRAE=10.127;MAF_USDA=9.016
NC_035083.1	20076453	.	G	A	.	.	MAF_INRAE=2.5;MAF_USDA=3.279
NC_035083.1	20076454	.	G	T	.	.	MAF_INRAE=10.127;MAF_USDA=9.836
NC_035083.1	20076484	.	G	A	.	.	MAF_USDA=4.918
NC_035083.1	20076494	.	T	C	.	.	MAF_INRAE=9.494
NC_035083.1	20076544	.	G	A	.	.	MAF_USDA=4.918
NC_035083.1	20076545	.	G	A	.	.	MAF_USDA=4.918
NC_035083.1	20076566	.	T	C	.	.	MAF_INRAE=8.228;MAF_USDA=3.279
NC_035083.1	20076567	.	T	A	.	.	MAF_INRAE=11.667;MAF_USDA=39.412
NC_035083.1	20076583	.	C	G	.	.	MAF_INRAE=15.823;MAF_USDA=39.412
NC_035083.1	20076611	.	T	C	.	.	MAF_INRAE=15.823;MAF_USDA=39.412
NC_035083.1	20076670	.	G	A	.	.	MAF_USDA=1.639
NC_035083.1	20076711	.	T	G	.	.	MAF_INRAE=14.557;MAF_USDA=35.294
NC_035083.1	20076719	.	C	T	.	.	MAF_USDA=5.738
NC_035083.1	20076776	.	A	C	.	.	MAF_INRAE=8.228;MAF_USDA=23.529
NC_035083.1	20076788	.	A	C	.	.	MAF_INRAE=5.696;MAF_USDA=33.529
NC_035083.1	20076793	.	T	C	.	.	MAF_USDA=3.279
NC_035083.1	20076823	.	G	A	.	.	MAF_INRAE=10.127;MAF_USDA=8.197
NC_035083.1	20076825	.	C	T	.	.	MAF_INRAE=8.333;MAF_USDA=8.197
NC_035083.1	20076831	.	C	T	.	.	MAF_USDA=3.529
NC_035083.1	20076839	.	G	T	.	.	MAF_USDA=3.529
NC_035083.1	20076842	.	G	T	.	.	MAF_INRAE=5.263;MAF_USDA=4.918
NC_035083.1	20076866	.	T	C	.	.	MAF_USDA=2.459
NC_035083.1	20076867	.	G	T	.	.	MAF_USDA=2.459
NC_035083.1	20076886	.	G	T	.	.	MAF_INRAE=10.127;MAF_USDA=9.016
NC_035083.1	20076914	.	T	A	.	.	MAF_INRAE=8.333
NC_035083.1	20076936	.	T	A	.	.	MAF_INRAE=10.526;MAF_USDA=41.667
NC_035083.1	20076937	.	A	T	.	.	MAF_INRAE=17.089
NC_035083.1	20076944	.	A	C	.	.	MAF_INRAE=38.608;MAF_USDA=8.333
NC_035083.1	20076947	.	C	A	.	.	MAF_INRAE=8.228;MAF_USDA=8.333
NC_035083.1	20077011	.	A	T	.	.	MAF_INRAE=10.127;MAF_USDA=9.016
NC_035083.1	20077036	.	G	A	.	.	MAF_INRAE=9.494
NC_035083.1	20077046	.	G	T	.	.	MAF_USDA=2.941
NC_035083.1	20077139	.	T	C	.	.	MAF_INRAE=6.962;MAF_USDA=36.471
NC_035083.1	20077160	.	C	T	.	.	MAF_USDA=1.639
NC_035083.1	20077197	.	G	A	.	.	MAF_INRAE=5.263;MAF_USDA=1.639
NC_035083.1	20077230	.	T	C	.	.	MAF_INRAE=15.19;MAF_USDA=40.0
NC_035083.1	20077235	.	C	T	.	.	MAF_INRAE=9.494;MAF_USDA=13.115
NC_035083.1	20077240	.	C	T	.	.	MAF_INRAE=5.063;MAF_USDA=11.475
NC_035083.1	20077290	.	G	A	.	.	MAF_USDA=2.459
NC_035083.1	20077316	.	G	A	.	.	MAF_USDA=1.639
NC_035083.1	20077373	.	C	T	.	.	MAF_USDA=1.639
NC_035083.1	20077374	.	G	T	.	.	MAF_INRAE=48.101;MAF_USDA=6.471
NC_035083.1	20077386	.	T	A	.	.	MAF_INRAE=4.167;MAF_USDA=1.639
NC_035083.1	20077396	.	G	A	.	.	MAF_INRAE=8.861;MAF_USDA=3.279
NC_035083.1	20077453	.	A	C	.	.	MAF_USDA=4.918
NC_035083.1	20077475	.	C	G	.	.	MAF_USDA=1.639
NC_035083.1	20077541	.	T	G	.	.	MAF_USDA=3.279
NC_035083.1	20078675	.	T	C	.	.	MAF_INRAE=10.526;MAF_USDA=3.39
NC_035083.1	20078683	.	G	A	.	.	MAF_INRAE=10.526
NC_035083.1	20078816	.	G	T	.	.	MAF_INRAE=42.105;MAF_USDA=23.81
NC_035083.1	20078868	.	G	A	.	.	MAF_INRAE=21.053;MAF_USDA=2.459
NC_035083.1	20078946	.	A	G	.	.	MAF_USDA=4.118
NC_035083.1	20078958	.	G	T	.	.	MAF_INRAE=10.526;MAF_USDA=4.918
NC_035083.1	20078988	.	G	A	.	.	MAF_USDA=1.639
NC_035083.1	20078996	.	C	G	.	.	MAF_INRAE=10.526;MAF_USDA=10.0
NC_035083.1	20079007	.	A	G	.	.	MAF_USDA=3.279
NC_035083.1	20079035	.	G	T	.	.	MAF_USDA=4.118
NC_035083.1	20079049	.	A	T	.	.	MAF_INRAE=5.833;MAF_USDA=2.459
NC_035083.1	20079066	.	C	T	.	.	MAF_USDA=4.098
NC_035083.1	20079126	.	A	T	.	.	MAF_INRAE=2.5;MAF_USDA=8.333
NC_035083.1	20079127	.	T	A	.	.	MAF_INRAE=2.5;MAF_USDA=8.333
NC_035083.1	20079129	.	T	G	.	.	MAF_INRAE=8.861
NC_035083.1	20079159	.	T	C	.	.	MAF_USDA=4.918
NC_035083.1	20079179	.	A	T	.	.	MAF_INRAE=8.861;MAF_USDA=3.279
NC_035083.1	20079241	.	T	A	.	.	MAF_INRAE=5.0
NC_035083.1	20079271	.	G	A	.	.	MAF_INRAE=48.734;MAF_USDA=6.471
NC_035083.1	20079293	.	G	C	.	.	MAF_INRAE=9.494
NC_035083.1	20079339	.	C	G	.	.	MAF_INRAE=8.228;MAF_USDA=3.279
NC_035083.1	20079341	.	A	G	.	.	MAF_INRAE=7.5;MAF_USDA=2.459
NC_035083.1	20079407	.	A	T	.	.	MAF_INRAE=8.228;MAF_USDA=22.941
NC_035083.1	20079448	.	T	A	.	.	MAF_USDA=3.39
NC_035083.1	20079488	.	G	T	.	.	MAF_USDA=9.756
NC_035083.1	20079555	.	CG	CA	.	.	MAF_USDA=43.75
NC_035083.1	20079632	.	G	A	.	.	MAF_INRAE=6.962;MAF_USDA=5.833
NC_035083.1	20079633	.	T	C	.	.	MAF_INRAE=5.263
NC_035083.1	20079638	.	G	A	.	.	MAF_USDA=2.976
NC_035083.1	20079696	.	G	T	.	.	MAF_USDA=1.639
NC_035083.1	20079754	.	T	A	.	.	MAF_INRAE=4.167
NC_035083.1	20079782	.	C	T	.	.	MAF_INRAE=4.167
NC_035083.1	20079786	.	C	T	.	.	MAF_INRAE=2.5
NC_035083.1	20079805	.	A	G	.	.	MAF_INRAE=31.579;MAF_USDA=45.882
NC_035083.1	20079808	.	T	C	.	.	MAF_USDA=37.059
NC_035083.1	20079866	.	C	A	.	.	MAF_USDA=7.059
NC_035083.1	20079878	.	T	C	.	.	MAF_USDA=5.882
NC_035083.1	20079884	.	T	C	.	.	MAF_INRAE=7.5;MAF_USDA=11.176
NC_035083.1	20079913	.	G	A	.	.	MAF_USDA=3.279
NC_035083.1	20079943	.	A	G	.	.	MAF_INRAE=5.0
NC_035083.1	20080043	.	A	T	.	.	MAF_INRAE=5.833;MAF_USDA=6.557
NC_035083.1	20080051	.	A	T	.	.	MAF_INRAE=8.861;MAF_USDA=3.279
NC_035083.1	20080144	.	T	C	.	.	MAF_INRAE=49.367;MAF_USDA=6.471
NC_035083.1	20080348	.	G	T	.	.	MAF_USDA=4.118
NC_035083.1	20080353	.	C	G	.	.	MAF_USDA=3.279
NC_035083.1	20080442	.	A	C	.	.	MAF_INRAE=8.861;MAF_USDA=3.279
NC_035083.1	20080468	.	C	T	.	.	MAF_INRAE=3.165;MAF_USDA=12.941
NC_035083.1	20080482	.	G	T	.	.	MAF_INRAE=20.253;MAF_USDA=44.118
NC_035083.1	20080501	.	C	T	.	.	MAF_INRAE=12.658;MAF_USDA=7.647
NC_035083.1	20080518	.	T	A	.	.	MAF_INRAE=1.667
NC_035083.1	20080523	.	G	T	.	.	MAF_INRAE=9.494
NC_035083.1	20080526	.	C	T	.	.	MAF_INRAE=49.367;MAF_USDA=8.235
NC_035083.1	20080594	.	G	A	.	.	MAF_INRAE=5.833;MAF_USDA=3.279
NC_035083.1	20080606	.	T	C	.	.	MAF_INRAE=43.038;MAF_USDA=11.176
NC_035083.1	20080611	.	G	C	.	.	MAF_INRAE=5.263;MAF_USDA=5.294
NC_035083.1	20080702	.	G	A	.	.	MAF_INRAE=12.025;MAF_USDA=10.0
NC_035083.1	20080833	.	A	C	.	.	MAF_USDA=4.118
NC_035083.1	20080837	.	G	C	.	.	MAF_USDA=6.25
NC_035083.1	20080904	.	C	T	.	.	MAF_USDA=1.639
NC_035083.1	20080911	.	A	C	.	.	MAF_USDA=1.639
NC_035083.1	20080959	.	C	T	.	.	MAF_USDA=8.824
NC_035083.1	20080964	.	G	A	.	.	MAF_USDA=2.941
NC_035083.1	20081017	.	G	A	.	.	MAF_INRAE=4.167;MAF_USDA=4.098
NC_035083.1	20081058	.	A	G	.	.	MAF_INRAE=8.861
NC_035083.1	20081069	.	C	T	.	.	MAF_INRAE=5.0
NC_035083.1	20081117	.	G	C	.	.	MAF_INRAE=4.167;MAF_USDA=7.647
NC_035083.1	20081118	.	T	C	.	.	MAF_INRAE=4.167;MAF_USDA=7.647
NC_035083.1	20081281	.	C	T	.	.	MAF_USDA=2.459
NC_035083.1	20081428	.	G	A	.	.	MAF_INRAE=5.0
NC_035083.1	20081512	.	C	A	.	.	MAF_USDA=3.279
NC_035083.1	20081704	.	T	C	.	.	MAF_INRAE=2.5
NC_035083.1	20081715	.	G	A	.	.	MAF_USDA=3.279
NC_035083.1	20081770	.	C	T	.	.	MAF_USDA=2.941
NC_035083.1	20081777	.	T	G	.	.	MAF_INRAE=4.167;MAF_USDA=4.706
NC_035083.1	20081806	.	C	A	.	.	MAF_USDA=2.459
NC_035083.1	20081807	.	G	A	.	.	MAF_USDA=5.882
NC_035083.1	20081809	.	A	T	.	.	MAF_USDA=2.941
NC_035083.1	20082018	.	C	A	.	.	MAF_INRAE=21.519;MAF_USDA=23.529
NC_035083.1	20082100	.	T	C	.	.	MAF_INRAE=24.051;MAF_USDA=30.0
NC_035083.1	20082173	.	G	A	.	.	MAF_USDA=4.167
NC_035083.1	20082211	.	A	T	.	.	MAF_USDA=1.639
NC_035083.1	20082234	.	T	C	.	.	MAF_INRAE=8.333;MAF_USDA=12.5
NC_035083.1	20082300	.	G	A	.	.	MAF_INRAE=21.519;MAF_USDA=27.083
NC_035083.1	20082356	.	A	T	.	.	MAF_INRAE=21.519;MAF_USDA=24.706
NC_035083.1	20082376	.	A	T	.	.	MAF_INRAE=21.519;MAF_USDA=24.118
NC_035083.1	20082431	.	C	G	.	.	MAF_INRAE=3.165
NC_035083.1	20082446	.	G	T	.	.	MAF_INRAE=4.167
NC_035083.1	20082451	.	G	A	.	.	MAF_INRAE=4.167
NC_035083.1	20082469	.	A	G	.	.	MAF_USDA=25.0
NC_035083.1	20082477	.	G	A	.	.	MAF_INRAE=42.105;MAF_USDA=23.529
NC_035083.1	20082486	.	G	A	.	.	MAF_INRAE=10.526
NC_035083.1	20082558	.	T	C	.	.	MAF_INRAE=24.684;MAF_USDA=30.0
NC_035083.1	20082577	.	A	C	.	.	MAF_INRAE=24.051
NC_035083.1	20082637	.	C	T	.	.	MAF_USDA=6.25
NC_035083.1	20082645	.	C	T	.	.	MAF_INRAE=9.494
NC_035083.1	20082657	.	A	C	.	.	MAF_INRAE=2.5
NC_035083.1	20082660	.	T	G	.	.	MAF_INRAE=19.167;MAF_USDA=39.583
NC_035083.1	20082696	.	G	A	.	.	MAF_INRAE=31.579;MAF_USDA=11.446
NC_035083.1	20082700	.	C	A	.	.	MAF_INRAE=21.053;MAF_USDA=7.229
NC_035083.1	20082742	.	C	A	.	.	MAF_INRAE=5.263
NC_035083.1	20082763	.	T	A	.	.	MAF_INRAE=24.684;MAF_USDA=30.0
NC_035083.1	20082775	.	T	A	.	.	MAF_INRAE=4.167;MAF_USDA=2.353
NC_035083.1	20082826	.	T	C	.	.	MAF_INRAE=24.684;MAF_USDA=30.588
NC_035083.1	20082927	.	T	C	.	.	MAF_USDA=1.639
NC_035083.1	20082933	.	C	A	.	.	MAF_INRAE=2.5
NC_035083.1	20082971	.	C	T	.	.	MAF_INRAE=12.025;MAF_USDA=10.588
NC_035083.1	20082991	.	C	A	.	.	MAF_INRAE=2.5
NC_035083.1	20083022	.	T	A	.	.	MAF_INRAE=5.0;MAF_USDA=3.279
NC_035083.1	20083080	.	G	A	.	.	MAF_INRAE=10.127;MAF_USDA=6.557
NC_035083.1	20083212	.	C	G	.	.	MAF_INRAE=24.684;MAF_USDA=30.0
NC_035083.1	20083253	.	A	G	.	.	MAF_INRAE=24.684;MAF_USDA=30.588
NC_035083.1	20083282	.	A	T	.	.	MAF_INRAE=20.886;MAF_USDA=24.118
NC_035083.1	20083339	.	A	T	.	.	MAF_USDA=16.667
NC_035083.1	20083343	.	G	T	.	.	MAF_INRAE=7.5;MAF_USDA=8.333
NC_035083.1	20083471	.	G	T	.	.	MAF_INRAE=7.595;MAF_USDA=10.588
NC_035083.1	20083565	.	C	A	.	.	MAF_INRAE=4.167;MAF_USDA=6.25
NC_035083.1	20083603	.	G	T	.	.	MAF_INRAE=24.684;MAF_USDA=30.588
NC_035083.1	20083627	.	T	C	.	.	MAF_INRAE=4.167;MAF_USDA=5.882
NC_035083.1	20083677	.	T	G	.	.	MAF_INRAE=24.684;MAF_USDA=30.0
NC_035083.1	20083704	.	T	C	.	.	MAF_INRAE=7.595;MAF_USDA=10.588
NC_035083.1	20083716	.	A	T	.	.	MAF_INRAE=7.5;MAF_USDA=5.294
NC_035083.1	20083717	.	A	G	.	.	MAF_INRAE=7.5;MAF_USDA=5.294
NC_035083.1	20083729	.	G	T	.	.	MAF_USDA=4.918
NC_035083.1	20083748	.	T	C	.	.	MAF_INRAE=5.263
NC_035083.1	20083754	.	A	G	.	.	MAF_USDA=1.639
NC_035083.1	20083766	.	C	A	.	.	MAF_INRAE=5.263
NC_035083.1	20083767	.	A	G	.	.	MAF_INRAE=4.167;MAF_USDA=1.786
NC_035083.1	20083791	.	G	A	.	.	MAF_INRAE=5.263
NC_035083.1	20083839	.	G	A	.	.	MAF_INRAE=8.861;MAF_USDA=4.098
NC_035083.1	20083975	.	T	C	.	.	MAF_INRAE=8.861;MAF_USDA=17.059
NC_035083.1	20083981	.	A	T	.	.	MAF_INRAE=24.684;MAF_USDA=30.0
NC_035083.1	20083997	.	G	A	.	.	MAF_USDA=4.098
NC_035083.1	20084031	.	T	C	.	.	MAF_USDA=2.459
NC_035083.1	20084032	.	G	T	.	.	MAF_INRAE=6.667;MAF_USDA=1.639
NC_035083.1	20084064	.	G	A	.	.	MAF_USDA=2.459
NC_035083.1	20084076	.	G	A	.	.	MAF_USDA=4.118
NC_035083.1	20084085	.	T	A	.	.	MAF_USDA=3.279
NC_035083.1	20084109	.	A	C	.	.	MAF_USDA=3.279
NC_035083.1	20084122	.	TAAAAAAT	TAAAAAAA	.	.	MAF_USDA=27.083
NC_035083.1	20084129	.	T	A	.	.	MAF_INRAE=42.105
NC_035083.1	20084505	.	A	G	.	.	MAF_INRAE=18.421;MAF_USDA=7.377
NC_035083.1	20084618	.	A	G	.	.	MAF_INRAE=4.43;MAF_USDA=8.824
NC_035083.1	20084623	.	C	G	.	.	MAF_USDA=9.016
NC_035083.1	20084644	.	C	T	.	.	MAF_INRAE=5.263;MAF_USDA=3.279
NC_035083.1	20084713	.	A	C	.	.	MAF_INRAE=39.241;MAF_USDA=48.824
NC_035083.1	20084719	.	T	C	.	.	MAF_INRAE=8.861;MAF_USDA=11.176
NC_035083.1	20084829	.	T	G	.	.	MAF_INRAE=11.392;MAF_USDA=9.836
NC_035083.1	20084936	.	G	T	.	.	MAF_USDA=3.529
NC_035083.1	20085273	.	G	A	.	.	MAF_INRAE=3.165
NC_035083.1	20085301	.	G	C	.	.	MAF_USDA=5.882
NC_035083.1	20085366	.	G	A	.	.	MAF_USDA=1.639
NC_035083.1	20085404	.	T	C	.	.	MAF_INRAE=5.833;MAF_USDA=1.639
NC_035083.1	20085462	.	T	C	.	.	MAF_USDA=4.918
NC_035083.1	20085543	.	G	A	.	.	MAF_USDA=6.25
NC_035083.1	20085573	.	C	T	.	.	MAF_INRAE=12.025;MAF_USDA=10.588
NC_035083.1	20085598	.	C	T	.	.	MAF_USDA=4.118
NC_035083.1	20085803	.	G	C	.	.	MAF_USDA=20.833
NC_035083.1	20085835	.	A	T	.	.	MAF_INRAE=5.263;MAF_USDA=5.294
NC_035083.1	20085927	.	C	T	.	.	MAF_USDA=4.118
NC_035083.1	20085960	.	A	T	.	.	MAF_INRAE=20.886;MAF_USDA=27.059
NC_035083.1	20086066	.	A	C	.	.	MAF_INRAE=13.291;MAF_USDA=11.765
NC_035083.1	20086099	.	G	T	.	.	MAF_USDA=4.098
NC_035083.1	20086119	.	C	A	.	.	MAF_USDA=2.459
NC_035083.1	20086134	.	A	C	.	.	MAF_USDA=1.639
NC_035083.1	20086256	.	C	G	.	.	MAF_INRAE=15.19;MAF_USDA=12.353
NC_035083.1	20086266	.	C	A	.	.	MAF_INRAE=49.367;MAF_USDA=47.059
NC_035083.1	20086270	.	T	A	.	.	MAF_USDA=1.639
NC_035083.1	20086316	.	G	C	.	.	MAF_INRAE=20.886;MAF_USDA=30.0
NC_035083.1	20086385	.	A	C	.	.	MAF_USDA=1.639
NC_035083.1	20086390	.	C	T	.	.	MAF_USDA=4.118
NC_035083.1	20086557	.	C	G	.	.	MAF_INRAE=20.886;MAF_USDA=28.824
NC_035083.1	20086588	.	C	A	.	.	MAF_USDA=2.941
NC_035083.1	20086615	.	A	C	.	.	MAF_INRAE=21.519;MAF_USDA=28.235
NC_035083.1	20086660	.	A	T	.	.	MAF_INRAE=12.025;MAF_USDA=12.5
NC_035083.1	20086664	.	G	A	.	.	MAF_USDA=2.083
NC_035083.1	20086708	.	A	G	.	.	MAF_INRAE=7.5;MAF_USDA=10.0
NC_035083.1	20086717	.	T	C	.	.	MAF_USDA=1.639
NC_035083.1	20086729	.	C	T	.	.	MAF_INRAE=2.532
NC_035083.1	20086844	.	C	A	.	.	MAF_USDA=3.279
NC_035083.1	20086852	.	C	T	.	.	MAF_USDA=3.279
NC_035083.1	20086860	.	G	T	.	.	MAF_INRAE=8.861;MAF_USDA=16.471
NC_035083.1	20086876	.	A	T	.	.	MAF_USDA=6.25
NC_035083.1	20086983	.	G	C	.	.	MAF_INRAE=20.886;MAF_USDA=30.588
NC_035083.1	20086987	.	G	T	.	.	MAF_INRAE=9.167;MAF_USDA=30.0
NC_035083.1	20087010	.	A	T	.	.	MAF_USDA=1.765
NC_035083.1	20087015	.	A	T	.	.	MAF_USDA=2.459
NC_035083.1	20087016	.	A	T	.	.	MAF_USDA=2.459
NC_035083.1	20087019	.	G	T	.	.	MAF_USDA=4.706
NC_035083.1	20087030	.	G	C	.	.	MAF_INRAE=20.886;MAF_USDA=27.059
NC_035083.1	20087065	.	C	A	.	.	MAF_USDA=4.918
NC_035083.1	20087074	.	A	T	.	.	MAF_INRAE=13.291;MAF_USDA=12.353
NC_035083.1	20087215	.	T	G	.	.	MAF_USDA=1.765
NC_035083.1	20087236	.	G	A	.	.	MAF_INRAE=2.632
NC_035083.1	20087248	.	G	A	.	.	MAF_USDA=6.25
NC_035083.1	20087384	.	A	G	.	.	MAF_INRAE=15.19;MAF_USDA=11.765
NC_035083.1	20087400	.	T	A	.	.	MAF_USDA=6.557
NC_035083.1	20087460	.	C	T	.	.	MAF_INRAE=3.165
NC_035083.1	20087508	.	A	T	.	.	MAF_INRAE=3.165
NC_035083.1	20087554	.	T	A	.	.	MAF_INRAE=9.494
NC_035083.1	20087575	.	A	G	.	.	MAF_USDA=2.459
NC_035083.1	20087602	.	C	A	.	.	MAF_INRAE=33.544;MAF_USDA=36.471
NC_035083.1	20087603	.	A	T	.	.	MAF_INRAE=2.5;MAF_USDA=4.706
NC_035083.1	20087651	.	G	T	.	.	MAF_USDA=2.459
NC_035083.1	20087659	.	T	C	.	.	MAF_USDA=2.459
NC_035083.1	20087722	.	C	T	.	.	MAF_INRAE=49.367;MAF_USDA=40.588
NC_035083.1	20087723	.	C	A	.	.	MAF_USDA=2.459
NC_035083.1	20087736	.	G	A	.	.	MAF_USDA=6.471
NC_035083.1	20087753	.	A	C	.	.	MAF_INRAE=12.025;MAF_USDA=10.588
NC_035083.1	20087754	.	A	C	.	.	MAF_INRAE=8.861;MAF_USDA=17.059
NC_035083.1	20087912	.	G	A	.	.	MAF_USDA=3.279
NC_035083.1	20087937	.	A	C	.	.	MAF_INRAE=20.886;MAF_USDA=26.471
NC_035083.1	20087938	.	A	C	.	.	MAF_INRAE=9.494;MAF_USDA=2.459
NC_035083.1	20087976	.	T	C	.	.	MAF_INRAE=19.62;MAF_USDA=27.059
NC_035083.1	20087985	.	T	C	.	.	MAF_USDA=2.459
NC_035083.1	20088140	.	C	A	.	.	MAF_INRAE=20.886;MAF_USDA=31.176
NC_035083.1	20088350	.	G	T	.	.	MAF_INRAE=12.025;MAF_USDA=9.412
NC_035083.1	20088412	.	C	T	.	.	MAF_USDA=1.639
NC_035083.1	20088427	.	A	C	.	.	MAF_INRAE=8.333;MAF_USDA=25.0
NC_035083.1	20088433	.	A	T	.	.	MAF_INRAE=4.167;MAF_USDA=17.647
NC_035083.1	20088464	.	G	T	.	.	MAF_INRAE=12.025;MAF_USDA=10.0
NC_035083.1	20088547	.	T	A	.	.	MAF_INRAE=16.456;MAF_USDA=9.412
NC_035083.1	20088564	.	G	A	.	.	MAF_USDA=6.557
NC_035083.1	20088599	.	G	A	.	.	MAF_INRAE=7.595;MAF_USDA=10.588
NC_035083.1	20088610	.	C	A	.	.	MAF_USDA=1.639
NC_035083.1	20088810	.	G	A	.	.	MAF_INRAE=9.494;MAF_USDA=2.459
NC_035083.1	20088844	.	A	C	.	.	MAF_INRAE=7.595;MAF_USDA=10.588
NC_035083.1	20088969	.	C	T	.	.	MAF_INRAE=4.167;MAF_USDA=17.647
NC_035083.1	20088982	.	C	T	.	.	MAF_INRAE=46.203;MAF_USDA=47.059
NC_035083.1	20089063	.	C	A	.	.	MAF_INRAE=5.833;MAF_USDA=15.882
NC_035083.1	20089091	.	A	C	.	.	MAF_USDA=4.118
NC_035083.1	20089093	.	C	T	.	.	MAF_USDA=3.279
NC_035083.1	20089179	.	C	T	.	.	MAF_USDA=6.25
NC_035083.1	20089328	.	T	G	.	.	MAF_INRAE=48.101;MAF_USDA=32.143
NC_035083.1	20089383	.	G	A	.	.	MAF_INRAE=5.0;MAF_USDA=4.118
NC_035083.1	20089482	.	C	T	.	.	MAF_INRAE=5.833;MAF_USDA=3.279
NC_035083.1	20089517	.	T	G	.	.	MAF_USDA=4.918
NC_035083.1	20089580	.	C	T	.	.	MAF_INRAE=3.333;MAF_USDA=12.5
NC_035083.1	20089688	.	A	T	.	.	MAF_INRAE=8.861
NC_035083.1	20089719	.	C	G	.	.	MAF_USDA=3.279
NC_035083.1	20089731	.	G	T	.	.	MAF_INRAE=5.263
NC_035083.1	20089750	.	G	T	.	.	MAF_USDA=4.118
NC_035083.1	20089751	.	T	C	.	.	MAF_USDA=3.279
NC_035083.1	20089872	.	T	A	.	.	MAF_INRAE=2.5
NC_035083.1	20089874	.	C	A	.	.	MAF_USDA=8.824
NC_035083.1	20089889	.	G	A	.	.	MAF_INRAE=7.595;MAF_USDA=10.0
NC_035083.1	20089918	.	A	C	.	.	MAF_INRAE=47.468;MAF_USDA=7.377
NC_035083.1	20090104	.	C	A	.	.	MAF_USDA=2.459
NC_035083.1	20090118	.	C	A	.	.	MAF_INRAE=5.063;MAF_USDA=1.639
NC_035083.1	20090119	.	C	A	.	.	MAF_INRAE=13.924;MAF_USDA=15.882
NC_035083.1	20090227	.	C	A	.	.	MAF_USDA=4.706
NC_035083.1	20090307	.	G	T	.	.	MAF_USDA=1.639
NC_035083.1	20090354	.	G	A	.	.	MAF_USDA=6.25
NC_035083.1	20090543	.	C	T	.	.	MAF_USDA=1.639
NC_035083.1	20090627	.	T	C	.	.	MAF_USDA=16.667
NC_035083.1	20091283	.	T	C	.	.	MAF_USDA=35.417
NC_035083.1	20092167	.	G	A	.	.	MAF_USDA=12.5
NC_035083.1	20092196	.	G	A	.	.	MAF_USDA=12.5
NC_035083.1	20092209	.	T	A	.	.	MAF_USDA=12.5
NC_035083.1	20092233	.	T	G	.	.	MAF_USDA=10.417
NC_035083.1	20092234	.	T	C	.	.	MAF_USDA=10.417
NC_035083.1	20092235	.	T	A	.	.	MAF_USDA=10.417
NC_035083.1	20092249	.	T	A	.	.	MAF_USDA=14.583
NC_035083.1	20092267	.	A	C	.	.	MAF_USDA=6.25
NC_035083.1	20092294	.	T	C	.	.	MAF_USDA=8.333
NC_035083.1	20092322	.	C	T	.	.	MAF_USDA=29.167
NC_035083.1	20092469	.	T	C	.	.	MAF_INRAE=5.0
NC_035083.1	20092490	.	C	T	.	.	MAF_INRAE=13.291;MAF_USDA=13.095
NC_035083.1	20092504	.	A	T	.	.	MAF_USDA=8.333
NC_035083.1	20092505	.	A	T	.	.	MAF_USDA=8.333
NC_035083.1	20092506	.	A	G	.	.	MAF_USDA=5.0
NC_035083.1	20092512	.	T	G	.	.	MAF_USDA=1.639
NC_035083.1	20092514	.	A	T	.	.	MAF_INRAE=5.263
NC_035083.1	20092548	.	C	T	.	.	MAF_INRAE=12.658;MAF_USDA=12.5
NC_035083.1	20092551	.	C	G	.	.	MAF_INRAE=5.0;MAF_USDA=10.417
NC_035083.1	20092560	.	C	T	.	.	MAF_USDA=9.412
NC_035083.1	20092567	.	G	A	.	.	MAF_USDA=4.118
NC_035083.1	20092612	.	A	G	.	.	MAF_USDA=11.176
NC_035083.1	20092671	.	A	G	.	.	MAF_INRAE=12.658;MAF_USDA=12.941
NC_035083.1	20092672	.	G	T	.	.	MAF_INRAE=5.0;MAF_USDA=12.941
NC_035083.1	20092715	.	G	T	.	.	MAF_INRAE=12.658;MAF_USDA=12.941
NC_035083.1	20092720	.	G	A	.	.	MAF_INRAE=12.658;MAF_USDA=12.941
NC_035083.1	20092732	.	G	C	.	.	MAF_INRAE=12.658;MAF_USDA=13.529
NC_035083.1	20092742	.	G	T	.	.	MAF_INRAE=5.833;MAF_USDA=1.639
NC_035083.1	20092766	.	A	C	.	.	MAF_INRAE=5.833
NC_035083.1	20092784	.	C	A	.	.	MAF_INRAE=5.263
NC_035083.1	20092785	.	T	G	.	.	MAF_INRAE=5.833;MAF_USDA=13.529
NC_035083.1	20092820	.	T	G	.	.	MAF_USDA=7.377
NC_035083.1	20092831	.	C	G	.	.	MAF_USDA=4.918
NC_035083.1	20092992	.	G	T	.	.	MAF_USDA=4.918
NC_035083.1	20093045	.	G	A	.	.	MAF_INRAE=22.152;MAF_USDA=26.471
NC_035083.1	20093059	.	A	T	.	.	MAF_USDA=2.459
NC_035083.1	20093086	.	C	T	.	.	MAF_INRAE=22.152;MAF_USDA=26.471
NC_035083.1	20093105	.	G	A	.	.	MAF_INRAE=22.785;MAF_USDA=26.471
NC_035083.1	20093157	.	A	T	.	.	MAF_INRAE=23.418;MAF_USDA=27.647
NC_035083.1	20093158	.	T	A	.	.	MAF_INRAE=17.5;MAF_USDA=27.647
NC_035083.1	20093167	.	C	A	.	.	MAF_INRAE=10.127;MAF_USDA=28.824
NC_035083.1	20093217	.	A	G	.	.	MAF_INRAE=3.797;MAF_USDA=7.647
NC_035083.1	20093247	.	T	A	.	.	MAF_USDA=1.639
NC_035083.1	20093274	.	C	A	.	.	MAF_USDA=4.706
NC_035083.1	20093425	.	C	A	.	.	MAF_INRAE=23.418;MAF_USDA=26.19
NC_035083.1	20093445	.	C	T	.	.	MAF_INRAE=23.418;MAF_USDA=27.381
NC_035083.1	20093466	.	G	A	.	.	MAF_INRAE=23.418;MAF_USDA=20.833
NC_035083.1	20093468	.	G	T	.	.	MAF_INRAE=17.5;MAF_USDA=20.833
NC_035083.1	20093473	.	T	G	.	.	MAF_INRAE=39.241;MAF_USDA=47.917
NC_035083.1	20093479	.	A	T	.	.	MAF_INRAE=22.785;MAF_USDA=26.19
NC_035083.1	20093484	.	G	T	.	.	MAF_INRAE=39.873;MAF_USDA=33.929
NC_035083.1	20093508	.	A	T	.	.	MAF_INRAE=23.418;MAF_USDA=25.595
NC_035083.1	20093515	.	T	A	.	.	MAF_INRAE=12.025;MAF_USDA=11.31
NC_035083.1	20093521	.	T	G	.	.	MAF_INRAE=15.823;MAF_USDA=39.881
NC_035083.1	20093570	.	C	T	.	.	MAF_USDA=4.098
NC_035083.1	20093576	.	A	T	.	.	MAF_INRAE=11.392;MAF_USDA=12.941
NC_035083.1	20093581	.	G	T	.	.	MAF_INRAE=11.392;MAF_USDA=12.941
NC_035083.1	20093614	.	T	A	.	.	MAF_USDA=12.5
NC_035083.1	20093615	.	T	A	.	.	MAF_USDA=12.5
NC_035083.1	20093617	.	C	A	.	.	MAF_INRAE=5.833
NC_035083.1	20093643	.	C	A	.	.	MAF_INRAE=17.5;MAF_USDA=38.69
NC_035083.1	20093662	.	T	G	.	.	MAF_INRAE=24.051;MAF_USDA=24.706
NC_035083.1	20093817	.	C	T	.	.	MAF_INRAE=13.924;MAF_USDA=13.69
NC_035083.1	20093855	.	C	A	.	.	MAF_INRAE=9.167;MAF_USDA=22.024
NC_035083.1	20093879	.	C	T	.	.	MAF_INRAE=19.62;MAF_USDA=23.81
NC_035083.1	20093948	.	C	T	.	.	MAF_USDA=12.5
NC_035083.1	20093949	.	A	C	.	.	MAF_USDA=45.833
NC_035083.1	20093950	.	A	T	.	.	MAF_USDA=14.583
NC_035083.1	20093962	.	G	A	.	.	MAF_USDA=6.25
NC_035083.1	20094040	.	A	C	.	.	MAF_USDA=6.25
NC_035083.1	20094046	.	G	T	.	.	MAF_INRAE=47.368;MAF_USDA=43.75
NC_035083.1	20094065	.	A	T	.	.	MAF_USDA=12.195
NC_035083.1	20094139	.	T	C	.	.	MAF_INRAE=18.354;MAF_USDA=49.412
NC_035083.1	20094220	.	G	A	.	.	MAF_INRAE=18.987;MAF_USDA=43.529
NC_035083.1	20094274	.	G	T	.	.	MAF_USDA=9.412
NC_035083.1	20094302	.	C	A	.	.	MAF_USDA=2.941
NC_035083.1	20094356	.	T	A	.	.	MAF_USDA=4.706
NC_035083.1	20094370	.	A	G	.	.	MAF_INRAE=5.0
NC_035083.1	20094428	.	A	C	.	.	MAF_INRAE=5.263
NC_035083.1	20094482	.	T	C	.	.	MAF_USDA=12.353
NC_035083.1	20094548	.	C	G	.	.	MAF_USDA=2.459
NC_035083.1	20094583	.	C	A	.	.	MAF_INRAE=2.5
NC_035083.1	20094668	.	T	G	.	.	MAF_USDA=9.412
NC_035083.1	20094705	.	C	T	.	.	MAF_USDA=1.639
NC_035083.1	20094706	.	G	A	.	.	MAF_INRAE=10.0;MAF_USDA=5.882
NC_035083.1	20094740	.	T	A	.	.	MAF_INRAE=5.833;MAF_USDA=2.459
NC_035083.1	20094863	.	T	A	.	.	MAF_USDA=4.118
NC_035083.1	20094890	.	C	A	.	.	MAF_USDA=4.098
NC_035083.1	20094958	.	C	T	.	.	MAF_USDA=4.098
NC_035083.1	20095052	.	C	T	.	.	MAF_INRAE=26.582;MAF_USDA=37.059
NC_035083.1	20095053	.	A	G	.	.	MAF_INRAE=42.5;MAF_USDA=15.882
NC_035083.1	20095071	.	T	G	.	.	MAF_USDA=4.118
NC_035083.1	20095099	.	A	T	.	.	MAF_USDA=3.279
NC_035083.1	20095135	.	G	A	.	.	MAF_USDA=9.412
NC_035083.1	20095203	.	T	G	.	.	MAF_INRAE=26.582;MAF_USDA=34.706
NC_035083.1	20095333	.	C	T	.	.	MAF_USDA=7.377
NC_035083.1	20095396	.	A	G	.	.	MAF_USDA=4.098
NC_035083.1	20095410	.	A	G	.	.	MAF_INRAE=11.392;MAF_USDA=25.294
NC_035083.1	20095426	.	C	A	.	.	MAF_USDA=7.647
NC_035083.1	20095518	.	A	G	.	.	MAF_USDA=1.639
NC_035083.1	20095528	.	C	T	.	.	MAF_INRAE=13.291;MAF_USDA=25.882
NC_035083.1	20095564	.	A	G	.	.	MAF_USDA=1.765
NC_035083.1	20095601	.	G	T	.	.	MAF_USDA=4.098
NC_035083.1	20095608	.	A	T	.	.	MAF_USDA=2.083
NC_035083.1	20095611	.	A	G	.	.	MAF_USDA=5.294
NC_035083.1	20095640	.	C	T	.	.	MAF_INRAE=2.5
NC_035083.1	20095641	.	G	A	.	.	MAF_INRAE=46.203;MAF_USDA=21.176
NC_035083.1	20095671	.	G	T	.	.	MAF_INRAE=14.557;MAF_USDA=13.934
NC_035083.1	20095777	.	G	A	.	.	MAF_USDA=10.588
NC_035083.1	20095800	.	A	G	.	.	MAF_INRAE=17.5;MAF_USDA=27.647
NC_035083.1	20095941	.	G	T	.	.	MAF_INRAE=48.101;MAF_USDA=5.882
NC_035083.1	20095965	.	G	C	.	.	MAF_INRAE=18.354;MAF_USDA=31.765
NC_035083.1	20096007	.	A	C	.	.	MAF_USDA=1.639
NC_035083.1	20096019	.	G	A	.	.	MAF_INRAE=18.354;MAF_USDA=17.059
NC_035083.1	20096093	.	A	T	.	.	MAF_USDA=3.333
NC_035083.1	20096116	.	T	A	.	.	MAF_INRAE=12.025;MAF_USDA=14.881
NC_035083.1	20096174	.	T	A	.	.	MAF_USDA=3.279
NC_035083.1	20096187	.	G	C	.	.	MAF_USDA=3.279
NC_035083.1	20096294	.	G	C	.	.	MAF_INRAE=5.263
NC_035083.1	20096349	.	G	A	.	.	MAF_USDA=19.412
NC_035083.1	20096358	.	C	A	.	.	MAF_USDA=6.25
NC_035083.1	20096359	.	T	G	.	.	MAF_INRAE=3.165;MAF_USDA=3.279
NC_035083.1	20096382	.	G	T	.	.	MAF_USDA=1.765
NC_035083.1	20096397	.	T	G	.	.	MAF_USDA=3.279
NC_035083.1	20096405	.	C	G	.	.	MAF_INRAE=3.165
NC_035083.1	20096434	.	G	A	.	.	MAF_INRAE=12.025;MAF_USDA=12.5
NC_035083.1	20096522	.	C	T	.	.	MAF_INRAE=5.833;MAF_USDA=2.459
NC_035083.1	20096537	.	A	G	.	.	MAF_INRAE=48.734;MAF_USDA=24.118
NC_035083.1	20096546	.	A	T	.	.	MAF_INRAE=11.392;MAF_USDA=17.059
NC_035083.1	20096570	.	C	T	.	.	MAF_USDA=9.412
NC_035083.1	20096682	.	C	A	.	.	MAF_INRAE=5.0;MAF_USDA=6.548
NC_035083.1	20096721	.	T	C	.	.	MAF_INRAE=20.886;MAF_USDA=35.294
NC_035083.1	20096735	.	T	G	.	.	MAF_INRAE=22.785;MAF_USDA=32.353
NC_035083.1	20096737	.	G	T	.	.	MAF_USDA=8.235
NC_035083.1	20096776	.	T	A	.	.	MAF_INRAE=44.167;MAF_USDA=10.417
NC_035083.1	20096840	.	A	G	.	.	MAF_INRAE=11.392;MAF_USDA=6.471
NC_035083.1	20096845	.	A	G	.	.	MAF_INRAE=11.392;MAF_USDA=5.882
NC_035083.1	20096906	.	A	T	.	.	MAF_INRAE=10.526
NC_035083.1	20096968	.	G	A	.	.	MAF_INRAE=2.5;MAF_USDA=5.294
NC_035083.1	20097050	.	A	G	.	.	MAF_USDA=4.706
NC_035083.1	20097063	.	G	A	.	.	MAF_INRAE=10.127;MAF_USDA=25.882
NC_035083.1	20097082	.	G	T	.	.	MAF_INRAE=2.5
NC_035083.1	20097113	.	T	C	.	.	MAF_INRAE=5.833;MAF_USDA=1.639
NC_035083.1	20097139	.	G	A	.	.	MAF_INRAE=2.5;MAF_USDA=5.882
NC_035083.1	20097205	.	T	C	.	.	MAF_INRAE=2.5;MAF_USDA=4.706
NC_035083.1	20097232	.	A	G	.	.	MAF_INRAE=1.667;MAF_USDA=4.918
NC_035083.1	20097243	.	G	T	.	.	MAF_USDA=4.706
NC_035083.1	20097251	.	T	C	.	.	MAF_USDA=4.118
NC_035083.1	20097340	.	A	T	.	.	MAF_INRAE=2.5;MAF_USDA=5.882
NC_035083.1	20097370	.	C	T	.	.	MAF_USDA=1.765
NC_035083.1	20097402	.	T	C	.	.	MAF_INRAE=23.418;MAF_USDA=20.588
NC_035083.1	20097462	.	C	G	.	.	MAF_INRAE=23.418;MAF_USDA=18.824
NC_035083.1	20097479	.	C	T	.	.	MAF_INRAE=5.833;MAF_USDA=1.639
NC_035083.1	20097535	.	T	A	.	.	MAF_INRAE=2.5;MAF_USDA=5.294
NC_035083.1	20097543	.	G	A	.	.	MAF_INRAE=2.5;MAF_USDA=5.882
NC_035083.1	20097546	.	G	T	.	.	MAF_INRAE=2.5;MAF_USDA=5.294
NC_035083.1	20097555	.	T	C	.	.	MAF_INRAE=2.5;MAF_USDA=5.882
NC_035083.1	20097580	.	C	T	.	.	MAF_INRAE=2.5;MAF_USDA=5.882
NC_035083.1	20097639	.	A	G	.	.	MAF_INRAE=2.5;MAF_USDA=5.294
NC_035083.1	20097687	.	G	A	.	.	MAF_INRAE=21.519;MAF_USDA=13.529
NC_035083.1	20097698	.	G	T	.	.	MAF_INRAE=14.557;MAF_USDA=32.941
NC_035083.1	20097704	.	G	C	.	.	MAF_INRAE=14.557;MAF_USDA=32.941
NC_035083.1	20097730	.	A	T	.	.	MAF_INRAE=14.557;MAF_USDA=33.529
NC_035083.1	20097740	.	T	C	.	.	MAF_INRAE=14.557;MAF_USDA=33.529
NC_035083.1	20097776	.	C	T	.	.	MAF_INRAE=10.0;MAF_USDA=4.706
NC_035083.1	20098139	.	T	A	.	.	MAF_USDA=7.647
NC_035083.1	20098141	.	T	C	.	.	MAF_USDA=7.647
NC_035083.1	20098142	.	G	T	.	.	MAF_USDA=7.647
NC_035083.1	20098160	.	G	T	.	.	MAF_USDA=6.25
NC_035083.1	20098161	.	G	A	.	.	MAF_INRAE=21.519;MAF_USDA=14.458
NC_035083.1	20098268	.	G	A	.	.	MAF_INRAE=5.0
NC_035083.1	20098278	.	G	A	.	.	MAF_INRAE=9.494
NC_035083.1	20098418	.	G	C	.	.	MAF_USDA=2.353
NC_035083.1	20098453	.	G	A	.	.	MAF_INRAE=3.165
NC_035083.1	20098471	.	G	A	.	.	MAF_USDA=4.918
NC_035083.1	20098537	.	C	A	.	.	MAF_INRAE=10.526
NC_035083.1	20098543	.	C	A	.	.	MAF_INRAE=18.987
NC_035083.1	20098688	.	A	T	.	.	MAF_INRAE=20.886;MAF_USDA=26.23
NC_035083.1	20098773	.	C	T	.	.	MAF_INRAE=5.833
NC_035083.1	20098953	.	C	G	.	.	MAF_INRAE=47.468;MAF_USDA=8.197
NC_035083.1	20099184	.	T	C	.	.	MAF_INRAE=21.519;MAF_USDA=13.529
NC_035083.1	20099314	.	A	G	.	.	MAF_INRAE=29.747;MAF_USDA=26.471
NC_035083.1	20099367	.	C	A	.	.	MAF_INRAE=8.861;MAF_USDA=25.294
NC_035083.1	20099395	.	T	A	.	.	MAF_INRAE=20.253;MAF_USDA=14.118
NC_035083.1	20099396	.	A	C	.	.	MAF_INRAE=25.833;MAF_USDA=45.882
NC_035083.1	20099400	.	C	A	.	.	MAF_USDA=3.279
NC_035083.1	20099432	.	C	A	.	.	MAF_USDA=3.279
NC_035083.1	20099447	.	A	C	.	.	MAF_USDA=29.167
NC_035083.1	20099457	.	C	A	.	.	MAF_USDA=7.377
NC_035083.1	20099476	.	G	C	.	.	MAF_INRAE=46.835;MAF_USDA=2.459
NC_035083.1	20099491	.	G	A	.	.	MAF_INRAE=3.165;MAF_USDA=3.279
NC_035083.1	20099501	.	C	T	.	.	MAF_INRAE=12.025;MAF_USDA=12.941
NC_035083.1	20099525	.	A	C	.	.	MAF_INRAE=3.165;MAF_USDA=3.279
NC_035083.1	20099600	.	T	C	.	.	MAF_INRAE=46.835;MAF_USDA=2.459
NC_035083.1	20099614	.	G	T	.	.	MAF_INRAE=22.152;MAF_USDA=13.529
NC_035083.1	20099812	.	T	A	.	.	MAF_USDA=2.459
NC_035083.1	20099849	.	C	T	.	.	MAF_USDA=4.706
NC_035083.1	20100013	.	G	A	.	.	MAF_USDA=1.639
NC_035083.1	20100037	.	G	T	.	.	MAF_INRAE=3.165;MAF_USDA=3.279
NC_035083.1	20100062	.	G	C	.	.	MAF_INRAE=21.519;MAF_USDA=13.529
NC_035083.1	20100093	.	C	A	.	.	MAF_USDA=4.706
NC_035083.1	20100175	.	T	A	.	.	MAF_USDA=3.279
NC_035083.1	20100185	.	A	C	.	.	MAF_USDA=8.824
NC_035083.1	20100224	.	G	T	.	.	MAF_INRAE=32.278;MAF_USDA=45.882
NC_035083.1	20100242	.	G	T	.	.	MAF_INRAE=47.468;MAF_USDA=2.459
NC_035083.1	20100271	.	T	G	.	.	MAF_INRAE=21.519;MAF_USDA=13.529
NC_035083.1	20100280	.	G	T	.	.	MAF_INRAE=21.519;MAF_USDA=12.941
NC_035083.1	20100289	.	T	G	.	.	MAF_INRAE=3.165
NC_035083.1	20100306	.	G	A	.	.	MAF_USDA=9.836
NC_035083.1	20100328	.	G	T	.	.	MAF_USDA=22.941
NC_035083.1	20100346	.	C	T	.	.	MAF_INRAE=9.494
NC_035083.1	20100379	.	G	T	.	.	MAF_INRAE=3.165;MAF_USDA=3.279
NC_035083.1	20100559	.	T	C	.	.	MAF_INRAE=20.253;MAF_USDA=41.176
NC_035083.1	20100636	.	T	A	.	.	MAF_INRAE=2.5
NC_035083.1	20100656	.	G	T	.	.	MAF_INRAE=12.025;MAF_USDA=13.529
NC_035083.1	20100862	.	G	T	.	.	MAF_USDA=1.639
NC_035083.1	20101181	.	T	G	.	.	MAF_INRAE=12.025;MAF_USDA=14.706
NC_035083.1	20101275	.	C	T	.	.	MAF_INRAE=12.025;MAF_USDA=14.706
NC_035083.1	20101281	.	C	T	.	.	MAF_USDA=2.941
NC_035083.1	20101284	.	A	G	.	.	MAF_INRAE=12.025;MAF_USDA=14.706
NC_035083.1	20101438	.	A	C	.	.	MAF_USDA=3.279
NC_035083.1	20101477	.	G	T	.	.	MAF_USDA=22.951
NC_035083.1	20101535	.	T	C	.	.	MAF_INRAE=3.797;MAF_USDA=4.918
NC_035083.1	20101564	.	A	T	.	.	MAF_USDA=12.5
NC_035083.1	20101579	.	C	T	.	.	MAF_INRAE=5.833;MAF_USDA=12.5
NC_035083.1	20101580	.	C	G	.	.	MAF_INRAE=5.833;MAF_USDA=12.5
NC_035083.1	20101595	.	T	A	.	.	MAF_INRAE=12.025;MAF_USDA=15.476
NC_035083.1	20101600	.	A	C	.	.	MAF_USDA=1.786
NC_035083.1	20101687	.	T	C	.	.	MAF_USDA=5.882
NC_035083.1	20101695	.	C	T	.	.	MAF_USDA=3.279
NC_035083.1	20101705	.	A	T	.	.	MAF_USDA=2.459
NC_035083.1	20101759	.	G	C	.	.	MAF_INRAE=47.468;MAF_USDA=5.882
NC_035083.1	20101885	.	G	T	.	.	MAF_INRAE=3.797;MAF_USDA=9.412
NC_035083.1	20101965	.	C	G	.	.	MAF_INRAE=22.785
NC_035083.1	20102007	.	A	G	.	.	MAF_INRAE=3.797;MAF_USDA=4.098
NC_035083.1	20102135	.	T	A	.	.	MAF_INRAE=3.797;MAF_USDA=4.098
NC_035083.1	20102139	.	T	G	.	.	MAF_INRAE=5.833;MAF_USDA=2.459
NC_035083.1	20102195	.	C	A	.	.	MAF_USDA=4.098
NC_035083.1	20102336	.	G	T	.	.	MAF_USDA=2.459
NC_035083.1	20102342	.	T	G	.	.	MAF_USDA=3.279
NC_035083.1	20102349	.	C	T	.	.	MAF_USDA=7.377
NC_035083.1	20102404	.	C	A	.	.	MAF_INRAE=5.696;MAF_USDA=2.459
NC_035083.1	20102541	.	C	T	.	.	MAF_USDA=3.279
NC_035083.1	20102592	.	C	T	.	.	MAF_USDA=7.059
NC_035083.1	20102593	.	T	A	.	.	MAF_USDA=5.738
NC_035083.1	20102605	.	A	T	.	.	MAF_USDA=2.459
NC_035083.1	20102608	.	T	A	.	.	MAF_USDA=4.706
NC_035083.1	20102635	.	C	A	.	.	MAF_INRAE=26.582;MAF_USDA=34.706
NC_035083.1	20102655	.	T	C	.	.	MAF_USDA=3.529
NC_035083.1	20102660	.	G	A	.	.	MAF_INRAE=2.5
NC_035083.1	20102704	.	C	G	.	.	MAF_USDA=10.714
NC_035083.1	20102714	.	T	C	.	.	MAF_USDA=1.667
NC_035083.1	20102770	.	G	T	.	.	MAF_INRAE=27.215;MAF_USDA=41.765
NC_035083.1	20102796	.	A	C	.	.	MAF_USDA=2.083
NC_035083.1	20102803	.	A	G	.	.	MAF_USDA=2.459
NC_035083.1	20102876	.	C	A	.	.	MAF_USDA=7.059
NC_035083.1	20102889	.	G	A	.	.	MAF_USDA=7.059
NC_035083.1	20102914	.	C	T	.	.	MAF_USDA=1.639
NC_035083.1	20102915	.	G	A	.	.	MAF_USDA=5.294
NC_035083.1	20102958	.	G	T	.	.	MAF_USDA=1.639
NC_035083.1	20102975	.	A	C	.	.	MAF_USDA=2.459
NC_035083.1	20103004	.	C	A	.	.	MAF_INRAE=8.861;MAF_USDA=9.836
NC_035083.1	20103008	.	G	A	.	.	MAF_INRAE=17.5;MAF_USDA=46.721
NC_035083.1	20103044	.	C	A	.	.	MAF_USDA=7.627
NC_035083.1	20103053	.	A	G	.	.	MAF_USDA=2.459
NC_035083.1	20103055	.	T	A	.	.	MAF_USDA=2.459
NC_035083.1	20103136	.	A	C	.	.	MAF_INRAE=10.0;MAF_USDA=7.059
NC_035083.1	20103181	.	A	T	.	.	MAF_INRAE=6.962;MAF_USDA=12.353
NC_035083.1	20103194	.	C	T	.	.	MAF_INRAE=6.962;MAF_USDA=11.475
NC_035083.1	20103207	.	C	T	.	.	MAF_USDA=2.459
NC_035083.1	20103231	.	T	C	.	.	MAF_INRAE=19.167;MAF_USDA=36.471
NC_035083.1	20103232	.	G	A	.	.	MAF_USDA=4.706
NC_035083.1	20103327	.	A	T	.	.	MAF_USDA=2.459
NC_035083.1	20103352	.	A	G	.	.	MAF_USDA=3.279
NC_035083.1	20103385	.	T	C	.	.	MAF_USDA=18.824
NC_035083.1	20103386	.	T	C	.	.	MAF_USDA=22.941
NC_035083.1	20103387	.	C	T	.	.	MAF_INRAE=22.5;MAF_USDA=45.833
NC_035083.1	20103446	.	T	C	.	.	MAF_INRAE=5.263;MAF_USDA=10.417
NC_035083.1	20103456	.	T	G	.	.	MAF_INRAE=5.263;MAF_USDA=10.417
NC_035083.1	20103512	.	T	G	.	.	MAF_INRAE=5.263;MAF_USDA=10.417
NC_035083.1	20103513	.	T	C	.	.	MAF_USDA=10.417
NC_035083.1	20103530	.	A	G	.	.	MAF_INRAE=5.263;MAF_USDA=10.417
NC_035083.1	20103550	.	C	A	.	.	MAF_INRAE=5.263;MAF_USDA=10.417
NC_035083.1	20103555	.	T	A	.	.	MAF_INRAE=5.263;MAF_USDA=10.417
NC_035083.1	20103558	.	T	A	.	.	MAF_USDA=10.417
NC_035083.1	20103608	.	C	T	.	.	MAF_INRAE=5.263;MAF_USDA=10.417
NC_035083.1	20103649	.	C	T	.	.	MAF_INRAE=5.263
NC_035083.1	20103677	.	C	G	.	.	MAF_INRAE=16.456;MAF_USDA=35.882
NC_035083.1	20103684	.	T	A	.	.	MAF_INRAE=5.263;MAF_USDA=10.417
NC_035083.1	20103698	.	G	A	.	.	MAF_USDA=4.118
NC_035083.1	20103730	.	C	T	.	.	MAF_INRAE=5.263;MAF_USDA=10.417
NC_035083.1	20103731	.	G	A	.	.	MAF_USDA=10.588
NC_035083.1	20103744	.	T	A	.	.	MAF_INRAE=5.263;MAF_USDA=10.417
NC_035083.1	20103752	.	G	A	.	.	MAF_INRAE=5.263;MAF_USDA=12.5
NC_035083.1	20103794	.	T	C	.	.	MAF_INRAE=5.263;MAF_USDA=8.333
NC_035083.1	20103796	.	T	C	.	.	MAF_USDA=10.417
NC_035083.1	20103809	.	C	A	.	.	MAF_INRAE=5.263;MAF_USDA=10.417
NC_035083.1	20103820	.	C	T	.	.	MAF_INRAE=6.962;MAF_USDA=5.738
NC_035083.1	20103826	.	A	G	.	.	MAF_INRAE=5.263;MAF_USDA=8.333
NC_035083.1	20103827	.	C	T	.	.	MAF_USDA=8.333
NC_035083.1	20103858	.	G	T	.	.	MAF_INRAE=5.263;MAF_USDA=8.333
NC_035083.1	20103872	.	T	C	.	.	MAF_INRAE=5.263;MAF_USDA=8.333
NC_035083.1	20103877	.	C	T	.	.	MAF_USDA=4.706
NC_035083.1	20103887	.	C	G	.	.	MAF_USDA=4.098
NC_035083.1	20104082	.	C	T	.	.	MAF_INRAE=5.263;MAF_USDA=10.417
NC_035083.1	20104093	.	C	A	.	.	MAF_INRAE=3.797;MAF_USDA=5.294
NC_035083.1	20104136	.	C	A	.	.	MAF_INRAE=13.291;MAF_USDA=10.588
NC_035083.1	20104147	.	G	A	.	.	MAF_USDA=4.706
NC_035083.1	20104158	.	C	T	.	.	MAF_USDA=3.279
NC_035083.1	20104159	.	C	A	.	.	MAF_INRAE=5.263;MAF_USDA=10.417
NC_035083.1	20104223	.	A	G	.	.	MAF_INRAE=5.263;MAF_USDA=10.417
NC_035083.1	20104237	.	G	A	.	.	MAF_USDA=6.557
NC_035083.1	20104242	.	C	T	.	.	MAF_INRAE=5.0
NC_035083.1	20104255	.	G	T	.	.	MAF_INRAE=5.263;MAF_USDA=10.417
NC_035083.1	20104289	.	G	C	.	.	MAF_INRAE=5.263;MAF_USDA=10.417
NC_035083.1	20104326	.	A	T	.	.	MAF_INRAE=5.263;MAF_USDA=10.417
NC_035083.1	20104344	.	A	G	.	.	MAF_INRAE=5.263;MAF_USDA=10.417
NC_035083.1	20104395	.	G	A	.	.	MAF_INRAE=9.494
NC_035083.1	20104412	.	T	C	.	.	MAF_INRAE=5.263;MAF_USDA=4.706
NC_035083.1	20104450	.	TAGGTTTACC	TAGGTTTACT	.	.	MAF_USDA=15.909
NC_035083.1	20104459	.	C	T	.	.	MAF_INRAE=5.263
NC_035083.1	20104483	.	A	C	.	.	MAF_USDA=3.279
NC_035083.1	20104492	.	A	T	.	.	MAF_INRAE=31.013;MAF_USDA=41.765
NC_035083.1	20104529	.	A	C	.	.	MAF_INRAE=29.114;MAF_USDA=47.647
NC_035083.1	20104575	.	A	C	.	.	MAF_INRAE=4.167;MAF_USDA=5.422
NC_035083.1	20104627	.	C	G	.	.	MAF_INRAE=5.833
NC_035083.1	20104636	.	C	T	.	.	MAF_USDA=2.5
NC_035083.1	20104697	.	A	T	.	.	MAF_INRAE=5.263
NC_035083.1	20104730	.	A	G	.	.	MAF_USDA=4.762
NC_035083.1	20104739	.	T	C	.	.	MAF_USDA=4.098
NC_035083.1	20104769	.	A	C	.	.	MAF_USDA=2.459
NC_035083.1	20104855	.	A	G	.	.	MAF_INRAE=29.747;MAF_USDA=41.176
NC_035083.1	20104871	.	G	A	.	.	MAF_INRAE=5.263;MAF_USDA=10.417
NC_035083.1	20104940	.	C	A	.	.	MAF_USDA=10.417
NC_035083.1	20104971	.	G	C	.	.	MAF_INRAE=5.263;MAF_USDA=10.417
NC_035083.1	20104992	.	G	A	.	.	MAF_USDA=4.237
NC_035083.1	20105021	.	T	A	.	.	MAF_INRAE=5.0;MAF_USDA=1.695
NC_035083.1	20105060	.	G	C	.	.	MAF_USDA=10.417
NC_035083.1	20105063	.	G	A	.	.	MAF_USDA=43.75
NC_035083.1	20105065	.	A	T	.	.	MAF_USDA=10.417
NC_035083.1	20105090	.	G	T	.	.	MAF_USDA=4.819
NC_035083.1	20105094	.	T	A	.	.	MAF_INRAE=5.263;MAF_USDA=10.417
NC_035083.1	20105097	.	T	C	.	.	MAF_USDA=3.012
NC_035083.1	20105189	.	G	A	.	.	MAF_INRAE=5.263;MAF_USDA=10.417
NC_035083.1	20105215	.	G	A	.	.	MAF_INRAE=1.667;MAF_USDA=12.048
NC_035083.1	20105257	.	T	A	.	.	MAF_INRAE=5.0;MAF_USDA=2.542
NC_035083.1	20105324	.	A	C	.	.	MAF_INRAE=5.263;MAF_USDA=10.417
NC_035083.1	20105336	.	G	A	.	.	MAF_USDA=2.083
NC_035083.1	20105368	.	G	T	.	.	MAF_USDA=3.279
NC_035083.1	20105380	.	C	T	.	.	MAF_INRAE=5.833
NC_035083.1	20105415	.	G	T	.	.	MAF_USDA=6.25
NC_035083.1	20105482	.	A	G	.	.	MAF_INRAE=21.053
NC_035083.1	20105487	.	A	G	.	.	MAF_USDA=3.279
NC_035083.1	20105495	.	G	A	.	.	MAF_USDA=1.639
NC_035083.1	20105541	.	A	T	.	.	MAF_INRAE=5.263
NC_035083.1	20105591	.	A	C	.	.	MAF_INRAE=21.519;MAF_USDA=23.529
NC_035083.1	20105617	.	T	C	.	.	MAF_INRAE=16.456;MAF_USDA=14.583
NC_035083.1	20105628	.	T	C	.	.	MAF_INRAE=16.456;MAF_USDA=22.917
NC_035083.1	20105629	.	G	A	.	.	MAF_INRAE=12.5;MAF_USDA=16.667
NC_035083.1	20105653	.	A	T	.	.	MAF_INRAE=16.456;MAF_USDA=27.059
NC_035083.1	20105677	.	G	A	.	.	MAF_INRAE=35.443;MAF_USDA=41.765
NC_035083.1	20105685	.	T	C	.	.	MAF_USDA=10.417
NC_035083.1	20105686	.	C	T	.	.	MAF_USDA=4.706
NC_035083.1	20105687	.	C	G	.	.	MAF_USDA=5.294
NC_035083.1	20105697	.	A	T	.	.	MAF_USDA=2.083
NC_035083.1	20105704	.	G	C	.	.	MAF_INRAE=16.456;MAF_USDA=27.059
NC_035083.1	20105710	.	C	T	.	.	MAF_INRAE=5.263;MAF_USDA=5.294
NC_035083.1	20105711	.	A	G	.	.	MAF_USDA=4.706
NC_035083.1	20105731	.	G	A	.	.	MAF_INRAE=5.263;MAF_USDA=10.417
NC_035083.1	20105741	.	A	C	.	.	MAF_INRAE=5.263;MAF_USDA=5.882
NC_035083.1	20105743	.	T	A	.	.	MAF_INRAE=5.0
NC_035083.1	20105750	.	A	G	.	.	MAF_USDA=3.279
NC_035083.1	20105849	.	C	A	.	.	MAF_INRAE=5.833
NC_035083.1	20105858	.	T	C	.	.	MAF_INRAE=33.544;MAF_USDA=47.059
NC_035083.1	20105869	.	A	G	.	.	MAF_INRAE=29.114;MAF_USDA=48.235
NC_035083.1	20105870	.	T	C	.	.	MAF_INRAE=23.333;MAF_USDA=48.235
NC_035083.1	20105883	.	T	C	.	.	MAF_INRAE=39.873
NC_035083.1	20105919	.	A	T	.	.	MAF_INRAE=50.0;MAF_USDA=28.824
NC_035083.1	20105932	.	G	T	.	.	MAF_INRAE=17.089;MAF_USDA=26.471
NC_035083.1	20105954	.	A	G	.	.	MAF_USDA=2.459
NC_035083.1	20105959	.	T	C	.	.	MAF_USDA=7.377
NC_035083.1	20105961	.	C	A	.	.	MAF_INRAE=49.367;MAF_USDA=29.412
NC_035083.1	20105964	.	T	G	.	.	MAF_INRAE=44.167;MAF_USDA=29.412
NC_035083.1	20105968	.	T	C	.	.	MAF_USDA=4.098
NC_035083.1	20105970	.	C	T	.	.	MAF_INRAE=49.367;MAF_USDA=37.647
NC_035083.1	20106013	.	C	T	.	.	MAF_USDA=6.557
NC_035083.1	20106017	.	C	T	.	.	MAF_INRAE=37.975;MAF_USDA=47.059
NC_035083.1	20106024	.	T	A	.	.	MAF_USDA=4.098
NC_035083.1	20106052	.	A	G	.	.	MAF_INRAE=50.0;MAF_USDA=29.412
NC_035083.1	20106056	.	T	G	.	.	MAF_USDA=10.417
NC_035083.1	20106079	.	A	T	.	.	MAF_INRAE=5.263;MAF_USDA=5.882
NC_035083.1	20106082	.	A	T	.	.	MAF_INRAE=12.025;MAF_USDA=10.0
NC_035083.1	20106091	.	C	T	.	.	MAF_USDA=1.639
NC_035083.1	20106094	.	T	C	.	.	MAF_INRAE=16.456;MAF_USDA=14.583
NC_035083.1	20106108	.	T	C	.	.	MAF_INRAE=5.833
NC_035083.1	20106134	.	A	G	.	.	MAF_INRAE=5.263;MAF_USDA=10.417
NC_035083.1	20106152	.	C	A	.	.	MAF_USDA=2.083
NC_035083.1	20106176	.	G	A	.	.	MAF_INRAE=5.263;MAF_USDA=10.417
NC_035083.1	20106189	.	A	T	.	.	MAF_INRAE=5.263;MAF_USDA=10.417
NC_035083.1	20106201	.	G	A	.	.	MAF_USDA=3.279
NC_035083.1	20106210	.	T	C	.	.	MAF_INRAE=26.316;MAF_USDA=22.353
NC_035083.1	20106212	.	T	A	.	.	MAF_USDA=3.279
NC_035083.1	20106216	.	A	C	.	.	MAF_USDA=3.333
NC_035083.1	20106262	.	T	A	.	.	MAF_INRAE=18.354;MAF_USDA=24.706
NC_035083.1	20106271	.	C	A	.	.	MAF_USDA=4.098
NC_035083.1	20106291	.	G	A	.	.	MAF_USDA=5.294
NC_035083.1	20106302	.	G	A	.	.	MAF_USDA=24.706
NC_035083.1	20106307	.	T	G	.	.	MAF_USDA=5.294
NC_035083.1	20106308	.	T	G	.	.	MAF_USDA=24.706
NC_035083.1	20106333	.	G	T	.	.	MAF_INRAE=38.333;MAF_USDA=43.75
NC_035083.1	20106358	.	T	C	.	.	MAF_USDA=5.882
NC_035083.1	20106376	.	A	C	.	.	MAF_USDA=4.706
NC_035083.1	20106383	.	G	T	.	.	MAF_USDA=8.824
NC_035083.1	20106443	.	A	T	.	.	MAF_INRAE=17.5;MAF_USDA=24.405
NC_035083.1	20106453	.	G	T	.	.	MAF_USDA=10.588
NC_035083.1	20106456	.	T	C	.	.	MAF_USDA=8.824
NC_035083.1	20106457	.	A	G	.	.	MAF_INRAE=18.333;MAF_USDA=25.882
NC_035083.1	20106472	.	A	T	.	.	MAF_USDA=5.294
NC_035083.1	20106596	.	T	G	.	.	MAF_USDA=2.459
NC_035083.1	20106703	.	A	G	.	.	MAF_USDA=10.417
NC_035083.1	20106717	.	T	G	.	.	MAF_USDA=10.588
NC_035083.1	20106745	.	T	A	.	.	MAF_USDA=4.098
NC_035083.1	20106772	.	A	G	.	.	MAF_USDA=7.059
NC_035083.1	20106773	.	T	C	.	.	MAF_USDA=6.471
NC_035083.1	20106809	.	A	C	.	.	MAF_USDA=2.381
NC_035083.1	20106900	.	G	T	.	.	MAF_USDA=2.941
NC_035083.1	20106934	.	G	A	.	.	MAF_INRAE=5.263
NC_035083.1	20106954	.	A	T	.	.	MAF_INRAE=3.797;MAF_USDA=5.294
NC_035083.1	20106976	.	T	A	.	.	MAF_USDA=4.098
NC_035083.1	20107018	.	C	T	.	.	MAF_USDA=4.167
NC_035083.1	20107149	.	C	A	.	.	MAF_USDA=4.098
NC_035083.1	20107208	.	T	G	.	.	MAF_USDA=7.377
NC_035083.1	20107228	.	G	T	.	.	MAF_INRAE=5.263;MAF_USDA=10.417
NC_035083.1	20107237	.	A	T	.	.	MAF_USDA=2.459
NC_035083.1	20107315	.	G	T	.	.	MAF_INRAE=25.316;MAF_USDA=50.0
NC_035083.1	20107317	.	C	T	.	.	MAF_INRAE=16.667;MAF_USDA=50.0
NC_035083.1	20107324	.	G	A	.	.	MAF_INRAE=10.526
NC_035083.1	20107348	.	T	C	.	.	MAF_INRAE=5.263;MAF_USDA=8.235
NC_035083.1	20107371	.	A	T	.	.	MAF_INRAE=5.263;MAF_USDA=8.235
NC_035083.1	20107377	.	T	A	.	.	MAF_INRAE=5.833
NC_035083.1	20107465	.	C	T	.	.	MAF_USDA=1.639
NC_035083.1	20107545	.	A	G	.	.	MAF_USDA=3.279
NC_035083.1	20107567	.	A	T	.	.	MAF_INRAE=39.241;MAF_USDA=28.824
NC_035083.1	20107603	.	G	A	.	.	MAF_INRAE=12.025;MAF_USDA=10.588
NC_035083.1	20107628	.	G	T	.	.	MAF_INRAE=21.519;MAF_USDA=12.353
NC_035083.1	20107656	.	G	A	.	.	MAF_INRAE=2.5;MAF_USDA=20.0
NC_035083.1	20107689	.	A	G	.	.	MAF_INRAE=12.025;MAF_USDA=11.765
NC_035083.1	20107698	.	T	A	.	.	MAF_INRAE=6.962;MAF_USDA=13.934
NC_035083.1	20107718	.	T	C	.	.	MAF_USDA=7.377
NC_035083.1	20107743	.	C	T	.	.	MAF_INRAE=8.333
NC_035083.1	20107764	.	T	C	.	.	MAF_INRAE=11.667
NC_035083.1	20107814	.	C	A	.	.	MAF_INRAE=3.797;MAF_USDA=5.882
NC_035083.1	20107826	.	G	C	.	.	MAF_INRAE=14.557;MAF_USDA=20.588
NC_035083.1	20107864	.	G	A	.	.	MAF_INRAE=23.418;MAF_USDA=31.176
NC_035083.1	20107870	.	T	C	.	.	MAF_INRAE=20.253;MAF_USDA=14.118
NC_035083.1	20107969	.	G	A	.	.	MAF_INRAE=5.263;MAF_USDA=4.706
NC_035083.1	20107998	.	C	A	.	.	MAF_INRAE=6.962;MAF_USDA=5.833
NC_035083.1	20108039	.	G	T	.	.	MAF_USDA=1.639
NC_035083.1	20108047	.	C	T	.	.	MAF_USDA=10.417
NC_035083.1	20108096	.	G	T	.	.	MAF_INRAE=5.263;MAF_USDA=24.706
NC_035083.1	20108127	.	T	A	.	.	MAF_USDA=4.098
NC_035083.1	20108148	.	G	A	.	.	MAF_INRAE=15.19;MAF_USDA=45.882
NC_035083.1	20108166	.	G	T	.	.	MAF_INRAE=11.392;MAF_USDA=12.5
NC_035083.1	20108221	.	C	T	.	.	MAF_INRAE=4.167
NC_035083.1	20108240	.	G	T	.	.	MAF_USDA=8.333
NC_035083.1	20108297	.	G	A	.	.	MAF_USDA=3.39
NC_035083.1	20108308	.	G	A	.	.	MAF_INRAE=4.167;MAF_USDA=2.41
NC_035083.1	20108312	.	T	C	.	.	MAF_USDA=3.39
NC_035083.1	20108318	.	C	T	.	.	MAF_INRAE=5.833;MAF_USDA=2.542
NC_035083.1	20108335	.	C	T	.	.	MAF_USDA=7.627
NC_035083.1	20108342	.	T	C	.	.	MAF_INRAE=23.418;MAF_USDA=24.096
NC_035083.1	20108345	.	G	A	.	.	MAF_USDA=3.39
NC_035083.1	20108377	.	T	G	.	.	MAF_INRAE=24.051;MAF_USDA=24.699
NC_035083.1	20108390	.	C	G	.	.	MAF_INRAE=47.468;MAF_USDA=23.494
NC_035083.1	20108447	.	C	G	.	.	MAF_INRAE=50.0;MAF_USDA=34.337
NC_035083.1	20108534	.	T	G	.	.	MAF_INRAE=36.842;MAF_USDA=34.146
NC_035083.1	20108625	.	T	A	.	.	MAF_USDA=10.417
NC_035083.1	20108665	.	C	G	.	.	MAF_INRAE=24.051;MAF_USDA=24.405
NC_035083.1	20108674	.	G	A	.	.	MAF_INRAE=24.051;MAF_USDA=23.214
NC_035083.1	20108698	.	G	A	.	.	MAF_INRAE=5.833;MAF_USDA=2.5
NC_035083.1	20108711	.	G	A	.	.	MAF_INRAE=2.5;MAF_USDA=13.095
NC_035083.1	20108742	.	T	G	.	.	MAF_INRAE=3.797;MAF_USDA=5.357
NC_035083.1	20108753	.	A	C	.	.	MAF_INRAE=25.949;MAF_USDA=36.747
NC_035083.1	20108768	.	T	G	.	.	MAF_INRAE=24.051;MAF_USDA=25.301
NC_035083.1	20108789	.	T	G	.	.	MAF_INRAE=24.051;MAF_USDA=25.0
NC_035083.1	20108805	.	T	G	.	.	MAF_USDA=8.475
NC_035083.1	20108830	.	T	C	.	.	MAF_INRAE=23.418;MAF_USDA=24.699
NC_035083.1	20108883	.	A	T	.	.	MAF_INRAE=22.785;MAF_USDA=24.699
NC_035083.1	20109029	.	A	C	.	.	MAF_INRAE=24.051;MAF_USDA=30.723
NC_035083.1	20109030	.	A	C	.	.	MAF_USDA=3.39
NC_035083.1	20109057	.	A	G	.	.	MAF_INRAE=24.051;MAF_USDA=30.723
NC_035083.1	20109068	.	A	C	.	.	MAF_INRAE=24.051;MAF_USDA=30.723
NC_035083.1	20109102	.	A	C	.	.	MAF_USDA=2.083
NC_035083.1	20109151	.	A	T	.	.	MAF_INRAE=25.316;MAF_USDA=21.084
NC_035083.1	20109154	.	T	G	.	.	MAF_INRAE=21.667;MAF_USDA=21.084
NC_035083.1	20109163	.	A	G	.	.	MAF_USDA=2.542
NC_035083.1	20109167	.	G	T	.	.	MAF_INRAE=24.051;MAF_USDA=27.711
NC_035083.1	20109171	.	A	T	.	.	MAF_USDA=2.542
NC_035083.1	20109214	.	A	T	.	.	MAF_USDA=2.41
NC_035083.1	20109250	.	A	G	.	.	MAF_USDA=2.542
NC_035083.1	20109270	.	T	A	.	.	MAF_INRAE=5.833
NC_035083.1	20109278	.	A	G	.	.	MAF_INRAE=31.579;MAF_USDA=29.518
NC_035083.1	20109279	.	T	G	.	.	MAF_INRAE=20.0;MAF_USDA=20.482
NC_035083.1	20109303	.	T	C	.	.	MAF_INRAE=31.579;MAF_USDA=20.833
NC_035083.1	20109305	.	T	A	.	.	MAF_INRAE=49.367;MAF_USDA=41.667
NC_035083.1	20109308	.	G	T	.	.	MAF_USDA=43.75
NC_035083.1	20109310	.	T	A	.	.	MAF_USDA=41.667
NC_035083.1	20109311	.	C	G,A	.	.	MAF_INRAE=44.167;MAF_USDA=41.667
NC_035083.1	20109313	.	T	A	.	.	MAF_INRAE=44.167
NC_035083.1	20109315	.	T	A	.	.	MAF_USDA=41.667
NC_035083.1	20109356	.	A	G	.	.	MAF_INRAE=50.0;MAF_USDA=32.53
NC_035083.1	20109461	.	T	G	.	.	MAF_INRAE=28.481;MAF_USDA=41.667
NC_035083.1	20109464	.	T	C	.	.	MAF_INRAE=1.667;MAF_USDA=2.083
NC_035083.1	20109527	.	G	A	.	.	MAF_INRAE=24.051;MAF_USDA=30.488
NC_035083.1	20109574	.	A	G	.	.	MAF_USDA=3.39
NC_035083.1	20109577	.	T	C	.	.	MAF_INRAE=5.833;MAF_USDA=2.542
NC_035083.1	20109594	.	A	G	.	.	MAF_INRAE=23.418;MAF_USDA=29.518
NC_035083.1	20109616	.	T	A	.	.	MAF_INRAE=24.051;MAF_USDA=29.518
NC_035083.1	20109622	.	C	T	.	.	MAF_USDA=4.237
NC_035083.1	20109638	.	A	C	.	.	MAF_INRAE=24.051;MAF_USDA=28.916
NC_035083.1	20109648	.	G	A	.	.	MAF_INRAE=5.833;MAF_USDA=1.667
NC_035083.1	20109651	.	G	A	.	.	MAF_INRAE=23.418;MAF_USDA=28.571
NC_035083.1	20109673	.	T	A	.	.	MAF_INRAE=17.089;MAF_USDA=16.867
NC_035083.1	20109686	.	T	C	.	.	MAF_INRAE=13.924
NC_035083.1	20109690	.	A	C	.	.	MAF_USDA=4.167
NC_035083.1	20109695	.	G	T	.	.	MAF_INRAE=17.089;MAF_USDA=15.244
NC_035083.1	20109714	.	A	C	.	.	MAF_INRAE=9.167
NC_035083.1	20109718	.	T	C	.	.	MAF_INRAE=5.833
NC_035083.1	20109732	.	G	A	.	.	MAF_INRAE=31.667;MAF_USDA=31.25
NC_035083.1	20109771	.	C	T	.	.	MAF_USDA=33.333
NC_035083.1	20109774	.	G	T	.	.	MAF_INRAE=4.167
NC_035083.1	20109783	.	C	T	.	.	MAF_INRAE=4.167
NC_035083.1	20109786	.	A	C	.	.	MAF_INRAE=4.167
NC_035083.1	20109788	.	A	C	.	.	MAF_INRAE=4.167
NC_035083.1	20109793	.	TTGCC	TTGCT	.	.	MAF_USDA=8.333
NC_035083.1	20109812	.	C	A	.	.	MAF_INRAE=12.025
NC_035083.1	20109824	.	T	A	.	.	MAF_INRAE=2.5
NC_035083.1	20109825	.	A	T	.	.	MAF_INRAE=28.333
NC_035083.1	20109826	.	A	T	.	.	MAF_INRAE=35.0;MAF_USDA=41.667
NC_035083.1	20109827	.	A	C	.	.	MAF_INRAE=7.5;MAF_USDA=16.667
NC_035083.1	20109837	.	G	T	.	.	MAF_INRAE=13.291;MAF_USDA=27.711
NC_035083.1	20109847	.	A	T	.	.	MAF_INRAE=13.291;MAF_USDA=28.916
NC_035083.1	20109887	.	G	C	.	.	MAF_INRAE=20.886;MAF_USDA=22.917
NC_035083.1	20109915	.	G	A	.	.	MAF_INRAE=22.152;MAF_USDA=29.878
NC_035083.1	20109951	.	G	A	.	.	MAF_INRAE=4.167
NC_035083.1	20109995	.	A	G	.	.	MAF_INRAE=6.962;MAF_USDA=5.085
NC_035083.1	20109999	.	A	G	.	.	MAF_INRAE=13.333;MAF_USDA=22.289
NC_035083.1	20110020	.	G	A	.	.	MAF_INRAE=5.833
NC_035083.1	20110091	.	T	A	.	.	MAF_INRAE=50.0;MAF_USDA=31.928
NC_035083.1	20110103	.	A	G	.	.	MAF_INRAE=2.5;MAF_USDA=7.627
NC_035083.1	20110151	.	T	C	.	.	MAF_INRAE=4.167;MAF_USDA=4.878
NC_035083.1	20110173	.	A	G	.	.	MAF_USDA=7.627
NC_035083.1	20110190	.	A	G	.	.	MAF_INRAE=20.886;MAF_USDA=31.325
NC_035083.1	20110248	.	C	G	.	.	MAF_USDA=3.448
NC_035083.1	20110287	.	C	T	.	.	MAF_INRAE=20.253;MAF_USDA=30.488
NC_035083.1	20110297	.	G	A	.	.	MAF_INRAE=14.557
NC_035083.1	20110317	.	G	T	.	.	MAF_INRAE=5.263;MAF_USDA=5.488
NC_035083.1	20110369	.	G	A	.	.	MAF_INRAE=19.62;MAF_USDA=29.268
NC_035083.1	20110377	.	G	T	.	.	MAF_INRAE=19.62;MAF_USDA=29.268
NC_035083.1	20110399	.	T	C	.	.	MAF_INRAE=14.557;MAF_USDA=28.659
NC_035083.1	20110467	.	A	T	.	.	MAF_USDA=12.5
NC_035083.1	20110475	.	T	C	.	.	MAF_INRAE=4.167;MAF_USDA=2.439
NC_035083.1	20110479	.	C	A	.	.	MAF_INRAE=19.62;MAF_USDA=23.78
NC_035083.1	20110485	.	C	A	.	.	MAF_INRAE=10.0;MAF_USDA=9.146
NC_035083.1	20110531	.	C	G	.	.	MAF_INRAE=5.263
NC_035083.1	20110658	.	C	T	.	.	MAF_INRAE=18.987;MAF_USDA=20.833
NC_035083.1	20110706	.	T	C	.	.	MAF_INRAE=19.62;MAF_USDA=20.833
NC_035083.1	20110716	.	T	A	.	.	MAF_INRAE=19.62;MAF_USDA=20.833
NC_035083.1	20110722	.	A	G	.	.	MAF_USDA=20.833
NC_035083.1	20110723	.	T	A	.	.	MAF_INRAE=38.333;MAF_USDA=35.417
NC_035083.1	20110729	.	A	C	.	.	MAF_INRAE=15.833;MAF_USDA=20.833
NC_035083.1	20110758	.	G	T	.	.	MAF_INRAE=19.62;MAF_USDA=22.561
NC_035083.1	20110822	.	C	T	.	.	MAF_INRAE=10.0;MAF_USDA=10.976
NC_035083.1	20110829	.	T	C	.	.	MAF_USDA=6.897
NC_035083.1	20110858	.	C	A	.	.	MAF_INRAE=15.833
NC_035083.1	20110860	.	T	A	.	.	MAF_USDA=20.833
NC_035083.1	20110861	.	T	A	.	.	MAF_USDA=20.833
NC_035083.1	20110863	.	T	G	.	.	MAF_USDA=8.333
NC_035083.1	20110864	.	C	G	.	.	MAF_USDA=20.833
NC_035083.1	20110865	.	T	A	.	.	MAF_USDA=20.833
NC_035083.1	20110899	.	T	G	.	.	MAF_INRAE=19.62;MAF_USDA=23.171
NC_035083.1	20110920	.	C	G	.	.	MAF_INRAE=19.62;MAF_USDA=23.171
NC_035083.1	20110946	.	T	C	.	.	MAF_INRAE=22.785;MAF_USDA=24.699
NC_035083.1	20110951	.	T	A	.	.	MAF_INRAE=50.0;MAF_USDA=33.133
NC_035083.1	20111043	.	G	A	.	.	MAF_INRAE=24.051;MAF_USDA=30.488
NC_035083.1	20111059	.	G	A	.	.	MAF_INRAE=24.051;MAF_USDA=31.098
NC_035083.1	20111060	.	C	A	.	.	MAF_INRAE=21.667;MAF_USDA=31.707
NC_035083.1	20111077	.	T	A	.	.	MAF_INRAE=23.418;MAF_USDA=31.707
NC_035083.1	20111095	.	T	C	.	.	MAF_INRAE=6.962
NC_035083.1	20111109	.	A	T	.	.	MAF_USDA=7.759
NC_035083.1	20111113	.	T	C	.	.	MAF_INRAE=48.734;MAF_USDA=24.39
NC_035083.1	20111116	.	T	G	.	.	MAF_INRAE=19.62;MAF_USDA=22.561
NC_035083.1	20111207	.	C	T	.	.	MAF_INRAE=24.051;MAF_USDA=24.699
NC_035083.1	20111253	.	C	T	.	.	MAF_INRAE=9.494;MAF_USDA=10.843
NC_035083.1	20111259	.	C	T	.	.	MAF_INRAE=25.949;MAF_USDA=35.542
NC_035083.1	20111260	.	A	G	.	.	MAF_USDA=10.417
NC_035083.1	20111262	.	A	G	.	.	MAF_USDA=7.627
NC_035083.1	20111315	.	A	G	.	.	MAF_INRAE=4.167;MAF_USDA=6.548
NC_035083.1	20111362	.	A	C	.	.	MAF_USDA=2.542
NC_035083.1	20111386	.	G	A	.	.	MAF_INRAE=4.167;MAF_USDA=3.614
NC_035083.1	20111423	.	C	T	.	.	MAF_INRAE=19.62;MAF_USDA=21.687
NC_035083.1	20111454	.	A	T	.	.	MAF_INRAE=24.684;MAF_USDA=21.687
NC_035083.1	20111470	.	C	T	.	.	MAF_USDA=8.475
NC_035083.1	20111483	.	C	A	.	.	MAF_INRAE=24.684;MAF_USDA=24.576
NC_035083.1	20111490	.	A	C	.	.	MAF_INRAE=4.167;MAF_USDA=2.542
NC_035083.1	20111543	.	G	T	.	.	MAF_INRAE=3.797;MAF_USDA=5.422
NC_035083.1	20111552	.	T	C	.	.	MAF_INRAE=50.0;MAF_USDA=39.157
NC_035083.1	20111565	.	G	C	.	.	MAF_USDA=4.237
NC_035083.1	20111608	.	T	A	.	.	MAF_USDA=3.448
NC_035083.1	20111680	.	A	T	.	.	MAF_USDA=11.207
NC_035083.1	20111721	.	T	C	.	.	MAF_USDA=4.819
NC_035083.1	20111776	.	G	A	.	.	MAF_USDA=10.241
NC_035083.1	20111793	.	T	A	.	.	MAF_INRAE=49.367;MAF_USDA=37.952
NC_035083.1	20111802	.	T	G	.	.	MAF_INRAE=13.291
NC_035083.1	20111803	.	C	A	.	.	MAF_INRAE=14.167
NC_035083.1	20111804	.	A	G	.	.	MAF_INRAE=14.167
NC_035083.1	20111806	.	A	T	.	.	MAF_USDA=3.39
NC_035083.1	20111833	.	A	G	.	.	MAF_INRAE=50.0;MAF_USDA=39.157
NC_035083.1	20111839	.	C	G	.	.	MAF_USDA=1.695
NC_035083.1	20111875	.	C	T	.	.	MAF_INRAE=50.0;MAF_USDA=41.463
NC_035083.1	20111905	.	C	T	.	.	MAF_INRAE=8.861
NC_035083.1	20111911	.	T	C	.	.	MAF_INRAE=49.367;MAF_USDA=39.157
NC_035083.1	20111915	.	T	A	.	.	MAF_INRAE=45.0;MAF_USDA=39.157
NC_035083.1	20111940	.	G	A	.	.	MAF_INRAE=48.101;MAF_USDA=37.349
NC_035083.1	20112017	.	C	A	.	.	MAF_USDA=3.39
NC_035083.1	20112093	.	T	G	.	.	MAF_INRAE=48.734;MAF_USDA=38.69
NC_035083.1	20112094	.	G	T	.	.	MAF_INRAE=45.0;MAF_USDA=38.095
NC_035083.1	20112212	.	T	G	.	.	MAF_INRAE=48.734;MAF_USDA=34.756
NC_035083.1	20112219	.	T	C	.	.	MAF_USDA=1.695
NC_035083.1	20112224	.	A	T	.	.	MAF_INRAE=48.734;MAF_USDA=38.554
NC_035083.1	20112240	.	G	T	.	.	MAF_INRAE=48.734;MAF_USDA=38.554
NC_035083.1	20112275	.	T	C	.	.	MAF_INRAE=46.203;MAF_USDA=38.554
NC_035083.1	20112290	.	C	A	.	.	MAF_INRAE=31.579;MAF_USDA=41.667
NC_035083.1	20112293	.	C	T	.	.	MAF_INRAE=10.526
NC_035083.1	20112311	.	G	T	.	.	MAF_INRAE=31.579;MAF_USDA=37.5
NC_035083.1	20112324	.	G	A	.	.	MAF_INRAE=5.833;MAF_USDA=5.172
NC_035083.1	20112401	.	G	T	.	.	MAF_USDA=3.39
NC_035083.1	20112425	.	C	T	.	.	MAF_INRAE=50.0;MAF_USDA=39.759
NC_035083.1	20112441	.	C	T	.	.	MAF_INRAE=5.833;MAF_USDA=2.542
NC_035083.1	20112447	.	C	T	.	.	MAF_INRAE=10.0;MAF_USDA=10.241
NC_035083.1	20112488	.	A	T	.	.	MAF_INRAE=3.797;MAF_USDA=6.024
NC_035083.1	20112492	.	A	T	.	.	MAF_INRAE=50.0;MAF_USDA=39.157
NC_035083.1	20112518	.	G	T	.	.	MAF_INRAE=50.0;MAF_USDA=39.759
NC_035083.1	20112532	.	T	C	.	.	MAF_INRAE=50.0;MAF_USDA=40.361
NC_035083.1	20112557	.	T	C	.	.	MAF_INRAE=50.0;MAF_USDA=40.361
NC_035083.1	20112561	.	T	C	.	.	MAF_INRAE=44.167;MAF_USDA=39.157
NC_035083.1	20112594	.	G	T	.	.	MAF_INRAE=50.0;MAF_USDA=39.157
NC_035083.1	20112598	.	C	T	.	.	MAF_USDA=3.012
NC_035083.1	20112656	.	G	T	.	.	MAF_INRAE=10.526;MAF_USDA=35.542
NC_035083.1	20112658	.	G	A	.	.	MAF_INRAE=44.167;MAF_USDA=39.759
NC_035083.1	20112661	.	A	C	.	.	MAF_USDA=1.695
NC_035083.1	20112673	.	G	C	.	.	MAF_INRAE=50.0;MAF_USDA=39.759
NC_035083.1	20112747	.	C	T	.	.	MAF_USDA=5.422
NC_035083.1	20112812	.	C	T	.	.	MAF_USDA=2.41
NC_035083.1	20112846	.	A	G	.	.	MAF_INRAE=5.833;MAF_USDA=2.542
NC_035083.1	20112947	.	A	G	.	.	MAF_INRAE=50.0;MAF_USDA=39.759
NC_035083.1	20112949	.	A	C	.	.	MAF_INRAE=44.167;MAF_USDA=39.759
NC_035083.1	20112952	.	T	G	.	.	MAF_INRAE=12.658
NC_035083.1	20112978	.	A	C	.	.	MAF_INRAE=5.833;MAF_USDA=2.542
NC_035083.1	20112982	.	C	T	.	.	MAF_INRAE=5.833;MAF_USDA=5.932
NC_035083.1	20112994	.	A	T	.	.	MAF_INRAE=45.57;MAF_USDA=41.566
NC_035083.1	20113002	.	A	G	.	.	MAF_INRAE=50.0;MAF_USDA=39.759
NC_035083.1	20113172	.	C	A	.	.	MAF_INRAE=49.367;MAF_USDA=39.759
NC_035083.1	20113239	.	G	T	.	.	MAF_USDA=3.012
NC_035083.1	20113373	.	T	A	.	.	MAF_INRAE=43.038;MAF_USDA=47.59
NC_035083.1	20113400	.	A	G	.	.	MAF_INRAE=4.167
NC_035083.1	20113430	.	T	G	.	.	MAF_INRAE=6.962;MAF_USDA=15.06
NC_035083.1	20113462	.	A	T	.	.	MAF_USDA=12.5
NC_035083.1	20113465	.	A	T	.	.	MAF_USDA=6.25
NC_035083.1	20113473	.	A	T	.	.	MAF_USDA=12.5
NC_035083.1	20113475	.	T	G	.	.	MAF_INRAE=6.962;MAF_USDA=14.583
NC_035083.1	20113574	.	T	C	.	.	MAF_INRAE=5.833
NC_035083.1	20113604	.	G	A	.	.	MAF_INRAE=12.025;MAF_USDA=20.69
NC_035083.1	20113641	.	A	G	.	.	MAF_USDA=5.932
NC_035083.1	20113654	.	T	A	.	.	MAF_USDA=1.695
NC_035083.1	20113671	.	T	C	.	.	MAF_INRAE=4.43;MAF_USDA=4.237
NC_035083.1	20113695	.	G	A	.	.	MAF_INRAE=3.165;MAF_USDA=1.695
NC_035083.1	20113771	.	G	T	.	.	MAF_INRAE=8.333;MAF_USDA=22.289
NC_035083.1	20113782	.	T	A	.	.	MAF_INRAE=5.833;MAF_USDA=2.542
NC_035083.1	20113797	.	T	C	.	.	MAF_INRAE=3.797;MAF_USDA=4.237
NC_035083.1	20113798	.	G	A	.	.	MAF_INRAE=1.667;MAF_USDA=4.237
NC_035083.1	20113828	.	C	T	.	.	MAF_USDA=2.083
NC_035083.1	20113841	.	T	A	.	.	MAF_INRAE=31.013;MAF_USDA=40.964
NC_035083.1	20113865	.	G	A	.	.	MAF_USDA=1.695
NC_035083.1	20113866	.	G	A	.	.	MAF_USDA=1.695
NC_035083.1	20113900	.	A	C	.	.	MAF_INRAE=5.833;MAF_USDA=2.542
NC_035083.1	20113913	.	T	G	.	.	MAF_INRAE=24.051;MAF_USDA=41.566
NC_035083.1	20113958	.	G	A	.	.	MAF_INRAE=17.5;MAF_USDA=39.583
NC_035083.1	20113979	.	A	T	.	.	MAF_INRAE=5.833;MAF_USDA=2.542
NC_035083.1	20113993	.	G	A	.	.	MAF_INRAE=9.494;MAF_USDA=10.241
NC_035083.1	20114001	.	G	C	.	.	MAF_INRAE=48.101;MAF_USDA=30.12
NC_035083.1	20114020	.	A	G	.	.	MAF_INRAE=47.468;MAF_USDA=33.735
NC_035083.1	20114082	.	G	A	.	.	MAF_INRAE=5.263
NC_035083.1	20114095	.	A	C	.	.	MAF_INRAE=10.127;MAF_USDA=25.0
NC_035083.1	20114102	.	T	A	.	.	MAF_USDA=1.724
NC_035083.1	20114116	.	T	A	.	.	MAF_INRAE=8.861;MAF_USDA=12.5
NC_035083.1	20114131	.	T	A	.	.	MAF_USDA=4.167
NC_035083.1	20114132	.	A	C	.	.	MAF_INRAE=39.873;MAF_USDA=47.917
NC_035083.1	20114133	.	A	T	.	.	MAF_INRAE=5.0;MAF_USDA=8.333
NC_035083.1	20114136	.	T	A	.	.	MAF_INRAE=49.367;MAF_USDA=43.75
NC_035083.1	20114138	.	T	A	.	.	MAF_INRAE=25.316;MAF_USDA=31.25
NC_035083.1	20114145	.	C	A	.	.	MAF_USDA=3.448
NC_035083.1	20114152	.	A	C	.	.	MAF_INRAE=5.263
NC_035083.1	20114161	.	C	T	.	.	MAF_INRAE=5.0
NC_035083.1	20114171	.	A	C	.	.	MAF_USDA=4.237
NC_035083.1	20114173	.	C	A	.	.	MAF_INRAE=3.797;MAF_USDA=4.237
NC_035083.1	20114346	.	G	A	.	.	MAF_INRAE=10.0;MAF_USDA=12.5
NC_035083.1	20114357	.	T	A	.	.	MAF_INRAE=5.833
NC_035083.1	20114360	.	A	G	.	.	MAF_INRAE=5.833
NC_035083.1	20114393	.	C	A	.	.	MAF_INRAE=10.0;MAF_USDA=12.5
NC_035083.1	20114429	.	T	A	.	.	MAF_INRAE=30.0;MAF_USDA=37.5
NC_035083.1	20114433	.	T	G	.	.	MAF_INRAE=4.167;MAF_USDA=12.5
NC_035083.1	20114444	.	C	A	.	.	MAF_INRAE=2.5
NC_035083.1	20114460	.	T	C	.	.	MAF_INRAE=10.0;MAF_USDA=12.5
NC_035083.1	20114470	.	C	G	.	.	MAF_INRAE=41.667
NC_035083.1	20114475	.	T	C	.	.	MAF_USDA=6.25
NC_035083.1	20114555	.	G	A	.	.	MAF_INRAE=14.167;MAF_USDA=25.0
NC_035083.1	20114604	.	T	C	.	.	MAF_INRAE=2.5;MAF_USDA=6.25
NC_035083.1	20114617	.	C	A	.	.	MAF_INRAE=2.5
NC_035083.1	20114637	.	A	G	.	.	MAF_USDA=25.0
NC_035083.1	20114657	.	G	T	.	.	MAF_INRAE=18.987;MAF_USDA=25.0
NC_035083.1	20114696	.	G	A	.	.	MAF_INRAE=10.127;MAF_USDA=23.78
NC_035083.1	20114752	.	C	T	.	.	MAF_USDA=36.905
NC_035083.1	20114871	.	C	A	.	.	MAF_USDA=3.333
NC_035083.1	20114896	.	T	C	.	.	MAF_INRAE=10.526;MAF_USDA=15.0
NC_035083.1	20114937	.	A	C	.	.	MAF_USDA=2.459
NC_035083.1	20114941	.	A	G	.	.	MAF_INRAE=10.526;MAF_USDA=25.294
NC_035083.1	20115012	.	G	T	.	.	MAF_INRAE=5.263
NC_035083.1	20115022	.	G	A	.	.	MAF_INRAE=3.797;MAF_USDA=3.448
NC_035083.1	20115102	.	T	C	.	.	MAF_USDA=2.459
NC_035083.1	20115104	.	G	A	.	.	MAF_INRAE=3.797;MAF_USDA=3.333
NC_035083.1	20115117	.	T	C	.	.	MAF_USDA=18.033
NC_035083.1	20115125	.	T	G	.	.	MAF_USDA=1.639
NC_035083.1	20115171	.	T	A	.	.	MAF_USDA=19.412
NC_035083.1	20115210	.	T	C	.	.	MAF_USDA=1.639
NC_035083.1	20115228	.	A	C	.	.	MAF_INRAE=10.0
NC_035083.1	20115230	.	G	A	.	.	MAF_USDA=2.459
NC_035083.1	20115249	.	C	T	.	.	MAF_USDA=12.5
NC_035083.1	20115252	.	C	T	.	.	MAF_INRAE=4.167;MAF_USDA=4.237
NC_035083.1	20115271	.	C	G	.	.	MAF_USDA=10.417
NC_035083.1	20115272	.	A	T	.	.	MAF_INRAE=8.333;MAF_USDA=10.417
NC_035083.1	20115277	.	A	T	.	.	MAF_USDA=10.417
NC_035083.1	20115287	.	A	T	.	.	MAF_USDA=4.098
NC_035083.1	20115300	.	G	T	.	.	MAF_USDA=15.574
NC_035083.1	20115338	.	A	C	.	.	MAF_INRAE=2.5;MAF_USDA=10.0
NC_035083.1	20115386	.	A	G	.	.	MAF_USDA=4.098
NC_035083.1	20115390	.	T	A	.	.	MAF_INRAE=44.937;MAF_USDA=32.353
NC_035083.1	20115409	.	G	A	.	.	MAF_INRAE=6.329;MAF_USDA=18.235
NC_035083.1	20115459	.	C	A	.	.	MAF_USDA=5.294
NC_035083.1	20115463	.	C	T	.	.	MAF_USDA=4.098
NC_035083.1	20115476	.	A	G	.	.	MAF_USDA=9.016
NC_035083.1	20115526	.	T	C	.	.	MAF_INRAE=5.833;MAF_USDA=3.279
NC_035083.1	20115535	.	C	A	.	.	MAF_USDA=11.475
NC_035083.1	20115560	.	T	A	.	.	MAF_INRAE=5.833;MAF_USDA=2.459
NC_035083.1	20115599	.	T	C	.	.	MAF_USDA=11.475
NC_035083.1	20115616	.	G	A	.	.	MAF_USDA=4.098
NC_035083.1	20115645	.	C	T	.	.	MAF_USDA=11.475
NC_035083.1	20115650	.	T	G	.	.	MAF_USDA=11.475
NC_035083.1	20115669	.	T	C	.	.	MAF_USDA=11.475
NC_035083.1	20115739	.	T	A	.	.	MAF_INRAE=5.696;MAF_USDA=18.824
NC_035083.1	20115800	.	A	T	.	.	MAF_USDA=2.941
NC_035083.1	20115842	.	T	C	.	.	MAF_INRAE=5.833
NC_035083.1	20115879	.	G	T	.	.	MAF_INRAE=39.873;MAF_USDA=38.235
NC_035083.1	20115924	.	A	G	.	.	MAF_INRAE=5.696
NC_035083.1	20115967	.	C	A	.	.	MAF_USDA=2.941
NC_035083.1	20116009	.	C	T	.	.	MAF_USDA=8.197
NC_035083.1	20116012	.	G	A	.	.	MAF_USDA=12.295
NC_035083.1	20116076	.	T	G	.	.	MAF_USDA=15.574
NC_035083.1	20116130	.	T	G	.	.	MAF_INRAE=3.797;MAF_USDA=4.098
NC_035083.1	20116132	.	G	T	.	.	MAF_USDA=2.459
NC_035083.1	20116135	.	T	C	.	.	MAF_USDA=14.754
NC_035083.1	20116253	.	G	A	.	.	MAF_INRAE=26.582;MAF_USDA=27.059
NC_035083.1	20116282	.	T	A	.	.	MAF_INRAE=10.127;MAF_USDA=30.588
NC_035083.1	20116319	.	T	G	.	.	MAF_INRAE=10.127;MAF_USDA=24.118
NC_035083.1	20116387	.	A	G	.	.	MAF_USDA=4.098
NC_035083.1	20116397	.	T	C	.	.	MAF_INRAE=13.924;MAF_USDA=33.529
NC_035083.1	20116418	.	A	C	.	.	MAF_USDA=3.279
NC_035083.1	20116428	.	T	G	.	.	MAF_INRAE=8.861;MAF_USDA=10.0
NC_035083.1	20116448	.	G	T	.	.	MAF_INRAE=14.557;MAF_USDA=17.647
NC_035083.1	20116452	.	C	A	.	.	MAF_USDA=11.475
NC_035083.1	20116453	.	A	G	.	.	MAF_USDA=11.475
NC_035083.1	20116502	.	A	G	.	.	MAF_USDA=11.475
NC_035083.1	20116505	.	G	A	.	.	MAF_USDA=11.475
NC_035083.1	20116508	.	C	T	.	.	MAF_USDA=12.5
NC_035083.1	20116509	.	G	A	.	.	MAF_INRAE=8.228;MAF_USDA=7.059
NC_035083.1	20116511	.	C	A	.	.	MAF_USDA=12.295
NC_035083.1	20116539	.	A	C	.	.	MAF_INRAE=3.797;MAF_USDA=7.059
NC_035083.1	20116550	.	G	C	.	.	MAF_INRAE=5.696;MAF_USDA=18.824
NC_035083.1	20116565	.	G	T	.	.	MAF_USDA=10.417
NC_035083.1	20116600	.	A	C	.	.	MAF_INRAE=2.5
NC_035083.1	20116608	.	T	A	.	.	MAF_USDA=4.098
NC_035083.1	20116611	.	T	C	.	.	MAF_USDA=11.475
NC_035083.1	20116644	.	C	T	.	.	MAF_USDA=1.639
NC_035083.1	20116645	.	G	A	.	.	MAF_INRAE=1.667;MAF_USDA=11.765
NC_035083.1	20116711	.	T	G	.	.	MAF_USDA=11.475
NC_035083.1	20116725	.	A	G	.	.	MAF_USDA=11.475
NC_035083.1	20116782	.	A	G	.	.	MAF_USDA=13.115
NC_035083.1	20116790	.	G	A	.	.	MAF_INRAE=12.025;MAF_USDA=10.0
NC_035083.1	20116840	.	C	T	.	.	MAF_USDA=3.333
NC_035083.1	20116841	.	G	A	.	.	MAF_INRAE=5.696;MAF_USDA=19.643
NC_035083.1	20116877	.	G	T	.	.	MAF_INRAE=5.696;MAF_USDA=20.588
NC_035083.1	20116880	.	T	C	.	.	MAF_USDA=10.656
NC_035083.1	20116884	.	T	G	.	.	MAF_USDA=7.377
NC_035083.1	20116892	.	A	G	.	.	MAF_INRAE=5.833;MAF_USDA=2.459
NC_035083.1	20116902	.	T	C	.	.	MAF_USDA=1.639
NC_035083.1	20116917	.	G	A	.	.	MAF_INRAE=13.924;MAF_USDA=34.706
NC_035083.1	20116958	.	G	T	.	.	MAF_INRAE=5.696;MAF_USDA=18.824
NC_035083.1	20116961	.	T	A	.	.	MAF_INRAE=1.667;MAF_USDA=4.098
NC_035083.1	20116971	.	C	G	.	.	MAF_USDA=2.459
NC_035083.1	20116979	.	A	G	.	.	MAF_USDA=10.656
NC_035083.1	20116985	.	G	C	.	.	MAF_USDA=5.294
NC_035083.1	20117004	.	G	A	.	.	MAF_INRAE=44.304;MAF_USDA=34.706
NC_035083.1	20117011	.	T	C	.	.	MAF_INRAE=12.025;MAF_USDA=11.176
NC_035083.1	20117018	.	G	T	.	.	MAF_USDA=11.475
NC_035083.1	20117053	.	G	A	.	.	MAF_INRAE=13.333;MAF_USDA=12.5
NC_035083.1	20117078	.	T	C	.	.	MAF_USDA=8.333
NC_035083.1	20117085	.	G	T	.	.	MAF_USDA=3.279
NC_035083.1	20117100	.	G	A	.	.	MAF_USDA=3.279
NC_035083.1	20117153	.	G	A	.	.	MAF_INRAE=3.797;MAF_USDA=7.647
NC_035083.1	20117156	.	A	T	.	.	MAF_INRAE=13.333;MAF_USDA=12.5
NC_035083.1	20117164	.	C	T	.	.	MAF_USDA=11.475
NC_035083.1	20117170	.	G	A	.	.	MAF_INRAE=13.333
NC_035083.1	20117194	.	G	T	.	.	MAF_INRAE=15.19
NC_035083.1	20117296	.	A	G	.	.	MAF_INRAE=9.494;MAF_USDA=11.765
NC_035083.1	20117298	.	G	T	.	.	MAF_INRAE=8.228;MAF_USDA=16.471
NC_035083.1	20117320	.	A	T	.	.	MAF_INRAE=14.557;MAF_USDA=20.588
NC_035083.1	20117324	.	C	A	.	.	MAF_USDA=2.941
NC_035083.1	20117341	.	A	C	.	.	MAF_USDA=11.475
NC_035083.1	20117392	.	G	T	.	.	MAF_USDA=2.459
NC_035083.1	20117406	.	A	G	.	.	MAF_USDA=11.475
NC_035083.1	20117427	.	G	A	.	.	MAF_USDA=3.279
NC_035083.1	20117475	.	A	G	.	.	MAF_USDA=11.475
NC_035083.1	20117543	.	G	T	.	.	MAF_USDA=4.918
NC_035083.1	20117568	.	C	T	.	.	MAF_USDA=2.459
NC_035083.1	20117640	.	A	C	.	.	MAF_USDA=2.083
NC_035083.1	20117736	.	C	T	.	.	MAF_USDA=22.917
NC_035083.1	20117794	.	G	T	.	.	MAF_USDA=20.833
NC_035083.1	20118110	.	A	T	.	.	MAF_USDA=2.459
NC_035083.1	20118119	.	A	C	.	.	MAF_USDA=2.459
NC_035083.1	20118131	.	G	T	.	.	MAF_INRAE=5.0
NC_035083.1	20118187	.	C	A	.	.	MAF_INRAE=4.43;MAF_USDA=12.941
NC_035083.1	20118198	.	A	G	.	.	MAF_INRAE=5.833;MAF_USDA=2.459
NC_035083.1	20118227	.	A	C	.	.	MAF_INRAE=3.797;MAF_USDA=6.25
NC_035083.1	20118248	.	A	G	.	.	MAF_USDA=2.459
NC_035083.1	20118259	.	G	A	.	.	MAF_INRAE=5.833;MAF_USDA=2.459
NC_035083.1	20118378	.	C	A	.	.	MAF_USDA=2.459
NC_035083.1	20118434	.	C	T	.	.	MAF_INRAE=7.595;MAF_USDA=20.588
NC_035083.1	20118439	.	C	T	.	.	MAF_INRAE=5.833;MAF_USDA=2.459
NC_035083.1	20118471	.	C	T	.	.	MAF_INRAE=8.228;MAF_USDA=20.0
NC_035083.1	20118505	.	G	A	.	.	MAF_USDA=11.475
NC_035083.1	20118523	.	C	T	.	.	MAF_INRAE=20.253;MAF_USDA=42.353
NC_035083.1	20118604	.	T	C	.	.	MAF_INRAE=15.19;MAF_USDA=22.353
NC_035083.1	20118610	.	C	A	.	.	MAF_USDA=11.475
NC_035083.1	20118635	.	A	C	.	.	MAF_INRAE=5.833;MAF_USDA=2.459
NC_035083.1	20118636	.	A	C	.	.	MAF_USDA=2.459
NC_035083.1	20118674	.	G	A	.	.	MAF_USDA=10.656
NC_035083.1	20118708	.	C	A	.	.	MAF_INRAE=2.5
NC_035083.1	20118742	.	G	C	.	.	MAF_INRAE=6.962;MAF_USDA=14.706
NC_035083.1	20118759	.	C	T	.	.	MAF_USDA=1.639
NC_035083.1	20118793	.	T	C	.	.	MAF_INRAE=6.962;MAF_USDA=22.941
NC_035083.1	20118795	.	G	A	.	.	MAF_USDA=4.118
NC_035083.1	20118796	.	T	C	.	.	MAF_INRAE=5.833;MAF_USDA=22.941
NC_035083.1	20118852	.	T	C	.	.	MAF_INRAE=4.167;MAF_USDA=7.647
NC_035083.1	20118856	.	C	T	.	.	MAF_INRAE=5.696;MAF_USDA=7.647
NC_035083.1	20118863	.	T	G	.	.	MAF_USDA=6.557
NC_035083.1	20118900	.	T	C	.	.	MAF_INRAE=15.19;MAF_USDA=23.529
NC_035083.1	20119138	.	T	A	.	.	MAF_INRAE=10.526;MAF_USDA=13.095
NC_035083.1	20119148	.	C	T	.	.	MAF_USDA=7.5
NC_035083.1	20119149	.	T	G	.	.	MAF_USDA=2.459
NC_035083.1	20119260	.	G	T	.	.	MAF_INRAE=31.579;MAF_USDA=35.882
NC_035083.1	20119297	.	A	G	.	.	MAF_INRAE=5.833;MAF_USDA=1.639
NC_035083.1	20119304	.	T	A	.	.	MAF_INRAE=48.101;MAF_USDA=22.941
NC_035083.1	20119353	.	C	T	.	.	MAF_INRAE=22.152;MAF_USDA=35.882
NC_035083.1	20119362	.	G	A	.	.	MAF_INRAE=22.152;MAF_USDA=46.471
NC_035083.1	20119385	.	A	G	.	.	MAF_INRAE=3.165;MAF_USDA=1.639
NC_035083.1	20119412	.	G	C	.	.	MAF_USDA=9.836
NC_035083.1	20119425	.	T	C	.	.	MAF_USDA=2.083
NC_035083.1	20119457	.	C	T	.	.	MAF_INRAE=2.5
NC_035083.1	20119459	.	A	C	.	.	MAF_INRAE=22.152;MAF_USDA=36.471
NC_035083.1	20119471	.	G	C	.	.	MAF_INRAE=26.582;MAF_USDA=48.235
NC_035083.1	20119473	.	A	G	.	.	MAF_USDA=5.294
NC_035083.1	20119498	.	A	C	.	.	MAF_INRAE=5.0;MAF_USDA=14.754
NC_035083.1	20119527	.	A	G	.	.	MAF_USDA=2.459
NC_035083.1	20119558	.	G	A	.	.	MAF_INRAE=5.833;MAF_USDA=2.459
NC_035083.1	20119565	.	A	G	.	.	MAF_USDA=9.836
NC_035083.1	20119573	.	C	A	.	.	MAF_INRAE=3.797;MAF_USDA=7.647
NC_035083.1	20119687	.	C	T	.	.	MAF_INRAE=15.19;MAF_USDA=22.941
NC_035083.1	20119688	.	G	A	.	.	MAF_USDA=2.459
NC_035083.1	20119733	.	A	C	.	.	MAF_USDA=1.639
NC_035083.1	20119775	.	G	C	.	.	MAF_INRAE=33.544;MAF_USDA=45.294
NC_035083.1	20119781	.	C	A	.	.	MAF_USDA=2.459
NC_035083.1	20119851	.	G	A	.	.	MAF_USDA=9.836
NC_035083.1	20119875	.	C	T	.	.	MAF_INRAE=22.152;MAF_USDA=38.824
NC_035083.1	20120010	.	G	T	.	.	MAF_INRAE=15.19;MAF_USDA=22.353
NC_035083.1	20120082	.	T	A	.	.	MAF_INRAE=3.797;MAF_USDA=4.098
NC_035083.1	20120091	.	C	T	.	.	MAF_INRAE=3.797;MAF_USDA=7.059
NC_035083.1	20120134	.	G	T	.	.	MAF_USDA=2.459
NC_035083.1	20120223	.	G	A	.	.	MAF_USDA=2.083
NC_035083.1	20120230	.	G	T	.	.	MAF_USDA=1.639
NC_035083.1	20120231	.	A	C	.	.	MAF_USDA=1.639
NC_035083.1	20120232	.	C	A	.	.	MAF_USDA=1.639
NC_035083.1	20120243	.	G	A	.	.	MAF_USDA=13.934
NC_035083.1	20120265	.	G	A	.	.	MAF_USDA=5.294
NC_035083.1	20120270	.	C	A	.	.	MAF_USDA=3.279
NC_035083.1	20120313	.	C	T	.	.	MAF_INRAE=11.392;MAF_USDA=13.529
NC_035083.1	20120334	.	A	C	.	.	MAF_USDA=2.459
NC_035083.1	20120352	.	G	T	.	.	MAF_USDA=2.459
NC_035083.1	20120379	.	A	C	.	.	MAF_USDA=4.098
NC_035083.1	20120428	.	C	A	.	.	MAF_USDA=2.459
NC_035083.1	20120469	.	A	T	.	.	MAF_USDA=1.639
NC_035083.1	20120528	.	T	G	.	.	MAF_INRAE=22.152;MAF_USDA=35.882
NC_035083.1	20120551	.	C	A	.	.	MAF_USDA=2.5
NC_035083.1	20120555	.	C	A	.	.	MAF_USDA=2.976
NC_035083.1	20120681	.	C	T	.	.	MAF_INRAE=22.785;MAF_USDA=37.059
NC_035083.1	20120701	.	A	G	.	.	MAF_USDA=3.279
NC_035083.1	20120723	.	G	T	.	.	MAF_INRAE=22.152;MAF_USDA=47.059
NC_035083.1	20120762	.	C	T	.	.	MAF_USDA=1.639
NC_035083.1	20120847	.	G	A	.	.	MAF_USDA=2.459
NC_035083.1	20120848	.	A	G	.	.	MAF_INRAE=6.962;MAF_USDA=13.529
NC_035083.1	20120979	.	TC	TA	.	.	MAF_USDA=18.75
NC_035083.1	20120986	.	A	T	.	.	MAF_USDA=47.917
NC_035083.1	20121039	.	A	G	.	.	MAF_USDA=2.083
NC_035083.1	20121122	.	C	G	.	.	MAF_USDA=2.083
NC_035083.1	20121182	.	G	A	.	.	MAF_USDA=2.083
NC_035083.1	20121275	.	G	C	.	.	MAF_USDA=29.167
NC_035083.1	20121299	.	T	C	.	.	MAF_USDA=8.333
NC_035083.1	20121471	.	T	G	.	.	MAF_USDA=20.833
NC_035083.1	20121478	.	G	A	.	.	MAF_USDA=8.333
NC_035083.1	20121576	.	A	C	.	.	MAF_USDA=8.333
NC_035083.1	20121614	.	C	A	.	.	MAF_USDA=14.583
NC_035083.1	20121767	.	C	A	.	.	MAF_USDA=20.833
NC_035083.1	20121941	.	T	C	.	.	MAF_USDA=20.833
NC_035083.1	20122069	.	G	C	.	.	MAF_USDA=20.833
NC_035083.1	20122070	.	G	A	.	.	MAF_USDA=20.833
NC_035083.1	20122284	.	C	T	.	.	MAF_INRAE=14.167;MAF_USDA=16.667
NC_035083.1	20122379	.	G	A	.	.	MAF_USDA=18.75
NC_035083.1	20122421	.	G	C	.	.	MAF_USDA=8.333
NC_035083.1	20122427	.	G	A	.	.	MAF_USDA=8.333
NC_035083.1	20122487	.	T	C	.	.	MAF_USDA=20.833
NC_035083.1	20122510	.	T	C	.	.	MAF_USDA=22.917
NC_035083.1	20122514	.	G	A	.	.	MAF_USDA=8.333
NC_035083.1	20122546	.	A	C	.	.	MAF_USDA=50.0
NC_035083.1	20122552	.	A	G	.	.	MAF_USDA=8.333
NC_035083.1	20122801	.	C	T	.	.	MAF_USDA=14.583
NC_035083.1	20122826	.	T	C	.	.	MAF_USDA=12.5
NC_035083.1	20123021	.	A	C	.	.	MAF_USDA=6.25
NC_035083.1	20123030	.	G	T	.	.	MAF_USDA=20.833
NC_035083.1	20123154	.	G	A	.	.	MAF_USDA=12.5
NC_035083.1	20123353	.	C	A	.	.	MAF_USDA=33.333
NC_035083.1	20123398	.	T	A	.	.	MAF_INRAE=4.167
NC_035083.1	20123436	.	G	A	.	.	MAF_USDA=37.5
NC_035083.1	20123616	.	G	A	.	.	MAF_INRAE=5.0;MAF_USDA=2.459
NC_035083.1	20123707	.	A	T	.	.	MAF_INRAE=11.392;MAF_USDA=11.176
NC_035083.1	20123723	.	T	C	.	.	MAF_USDA=1.639
NC_035083.1	20123725	.	G	C	.	.	MAF_USDA=5.294
NC_035083.1	20123789	.	T	C	.	.	MAF_INRAE=2.5
NC_035083.1	20123815	.	G	T	.	.	MAF_USDA=8.333
NC_035083.1	20123818	.	T	A	.	.	MAF_USDA=5.357
NC_035083.1	20123819	.	G	A	.	.	MAF_INRAE=5.833;MAF_USDA=2.5
NC_035083.1	20123874	.	A	C	.	.	MAF_INRAE=39.241;MAF_USDA=41.667
NC_035083.1	20123877	.	C	A	.	.	MAF_INRAE=33.333;MAF_USDA=41.667
NC_035083.1	20123914	.	T	C	.	.	MAF_USDA=7.5
NC_035083.1	20123923	.	T	C	.	.	MAF_USDA=3.333
NC_035083.1	20123932	.	T	G	.	.	MAF_INRAE=3.165
NC_035083.1	20123966	.	A	T	.	.	MAF_INRAE=15.19;MAF_USDA=23.214
NC_035083.1	20124006	.	C	A	.	.	MAF_INRAE=39.873;MAF_USDA=41.667
NC_035083.1	20124030	.	A	T	.	.	MAF_USDA=5.0
NC_035083.1	20124032	.	C	T	.	.	MAF_INRAE=39.873;MAF_USDA=43.75
NC_035083.1	20124104	.	C	T	.	.	MAF_INRAE=5.263;MAF_USDA=6.548
NC_035083.1	20124137	.	G	T	.	.	MAF_INRAE=10.526
NC_035083.1	20124156	.	T	C	.	.	MAF_USDA=7.5
NC_035083.1	20124177	.	C	T	.	.	MAF_USDA=2.5
NC_035083.1	20124182	.	T	A	.	.	MAF_USDA=43.75
NC_035083.1	20124183	.	G	A	.	.	MAF_USDA=43.75
NC_035083.1	20124188	.	T	C	.	.	MAF_INRAE=34.167;MAF_USDA=48.81
NC_035083.1	20124235	.	T	C	.	.	MAF_USDA=8.333
NC_035083.1	20124292	.	A	C	.	.	MAF_USDA=8.621
NC_035083.1	20124293	.	T	C	.	.	MAF_USDA=8.621
NC_035083.1	20124324	.	C	T	.	.	MAF_USDA=8.333
NC_035083.1	20124357	.	C	A	.	.	MAF_INRAE=5.833;MAF_USDA=2.5
NC_035083.1	20124360	.	A	C	.	.	MAF_INRAE=5.833;MAF_USDA=2.5
NC_035083.1	20124369	.	C	A	.	.	MAF_INRAE=5.833;MAF_USDA=2.5
NC_035083.1	20124370	.	T	A	.	.	MAF_INRAE=5.833;MAF_USDA=2.5
NC_035083.1	20124371	.	C	A	.	.	MAF_INRAE=5.0
NC_035083.1	20124395	.	C	T	.	.	MAF_USDA=2.459
NC_035083.1	20124444	.	G	A	.	.	MAF_USDA=7.377
NC_035083.1	20124475	.	G	A	.	.	MAF_USDA=2.083
NC_035083.1	20124578	.	A	G	.	.	MAF_INRAE=35.443;MAF_USDA=41.803
NC_035083.1	20124709	.	G	T	.	.	MAF_INRAE=3.797;MAF_USDA=3.279
NC_035083.1	20124721	.	G	T	.	.	MAF_USDA=10.417
NC_035083.1	20124728	.	A	C	.	.	MAF_USDA=10.417
NC_035083.1	20124759	.	T	A	.	.	MAF_INRAE=39.241;MAF_USDA=41.765
NC_035083.1	20124760	.	A	T	.	.	MAF_INRAE=20.0;MAF_USDA=30.0
NC_035083.1	20124762	.	A	T	.	.	MAF_INRAE=1.667;MAF_USDA=7.647
NC_035083.1	20124836	.	T	C	.	.	MAF_INRAE=5.0
NC_035083.1	20124858	.	G	A	.	.	MAF_USDA=3.279
NC_035083.1	20124866	.	G	A	.	.	MAF_USDA=1.639
NC_035083.1	20124888	.	C	G	.	.	MAF_INRAE=39.873;MAF_USDA=42.941
NC_035083.1	20124949	.	A	T	.	.	MAF_USDA=7.377
NC_035083.1	20124955	.	A	T	.	.	MAF_USDA=4.706
NC_035083.1	20124962	.	G	C	.	.	MAF_INRAE=39.873;MAF_USDA=49.412
NC_035083.1	20124993	.	T	C	.	.	MAF_INRAE=39.873;MAF_USDA=44.118
NC_035083.1	20125030	.	C	A	.	.	MAF_USDA=3.279
NC_035083.1	20125054	.	A	G	.	.	MAF_INRAE=39.873;MAF_USDA=36.471
NC_035083.1	20125136	.	T	A	.	.	MAF_USDA=3.279
NC_035083.1	20125145	.	C	T	.	.	MAF_INRAE=5.833;MAF_USDA=5.738
NC_035083.1	20125158	.	A	C	.	.	MAF_USDA=3.279
NC_035083.1	20125164	.	G	A	.	.	MAF_USDA=1.639
NC_035083.1	20125191	.	A	G	.	.	MAF_INRAE=44.304;MAF_USDA=32.353
NC_035083.1	20125202	.	A	G	.	.	MAF_USDA=5.294
NC_035083.1	20125241	.	G	A	.	.	MAF_INRAE=12.025;MAF_USDA=11.765
NC_035083.1	20125264	.	A	G	.	.	MAF_INRAE=2.5;MAF_USDA=11.765
NC_035083.1	20125278	.	A	G	.	.	MAF_INRAE=39.873;MAF_USDA=41.071
NC_035083.1	20125292	.	G	T	.	.	MAF_USDA=4.762
NC_035083.1	20125309	.	T	A	.	.	MAF_INRAE=39.241;MAF_USDA=42.353
NC_035083.1	20125344	.	A	T	.	.	MAF_INRAE=2.5;MAF_USDA=11.176
NC_035083.1	20125366	.	T	C	.	.	MAF_INRAE=38.608;MAF_USDA=44.706
NC_035083.1	20125385	.	A	T	.	.	MAF_INRAE=39.241;MAF_USDA=44.706
NC_035083.1	20125431	.	A	G	.	.	MAF_INRAE=38.608;MAF_USDA=41.765
NC_035083.1	20125472	.	T	C	.	.	MAF_INRAE=39.873;MAF_USDA=44.706
NC_035083.1	20125484	.	G	T	.	.	MAF_INRAE=39.873;MAF_USDA=44.118
NC_035083.1	20125499	.	C	A	.	.	MAF_INRAE=4.43;MAF_USDA=4.918
NC_035083.1	20125542	.	C	A	.	.	MAF_INRAE=15.19;MAF_USDA=22.941
NC_035083.1	20125543	.	T	C	.	.	MAF_INRAE=33.333;MAF_USDA=41.176
NC_035083.1	20125607	.	C	T	.	.	MAF_INRAE=11.392;MAF_USDA=12.941
NC_035083.1	20125649	.	G	T	.	.	MAF_INRAE=5.263
NC_035083.1	20125674	.	C	T	.	.	MAF_USDA=3.279
NC_035083.1	20125685	.	C	T	.	.	MAF_USDA=3.279
NC_035083.1	20125725	.	G	A	.	.	MAF_USDA=9.836
NC_035083.1	20125743	.	C	T	.	.	MAF_USDA=2.941
NC_035083.1	20125747	.	A	T	.	.	MAF_USDA=2.941
NC_035083.1	20125823	.	G	A	.	.	MAF_INRAE=14.557;MAF_USDA=23.529
NC_035083.1	20126010	.	T	A	.	.	MAF_INRAE=31.667
NC_035083.1	20126024	.	T	C	.	.	MAF_INRAE=39.873
NC_035083.1	20126043	.	G	A	.	.	MAF_INRAE=9.494
NC_035083.1	20126168	.	C	T	.	.	MAF_USDA=4.706
NC_035083.1	20126359	.	T	C	.	.	MAF_USDA=43.75
NC_035083.1	20126410	.	G	A	.	.	MAF_USDA=4.118
NC_035083.1	20126439	.	C	T	.	.	MAF_INRAE=5.833;MAF_USDA=3.279
NC_035083.1	20126451	.	G	C	.	.	MAF_USDA=1.639
NC_035083.1	20126513	.	A	T	.	.	MAF_INRAE=5.833;MAF_USDA=13.529
NC_035083.1	20126615	.	C	T	.	.	MAF_USDA=6.557
NC_035083.1	20126681	.	C	T	.	.	MAF_INRAE=23.418;MAF_USDA=31.176
NC_035083.1	20126682	.	G	A	.	.	MAF_INRAE=3.165
NC_035083.1	20126687	.	T	G	.	.	MAF_INRAE=5.0;MAF_USDA=4.098
NC_035083.1	20126725	.	T	A	.	.	MAF_USDA=2.459
NC_035083.1	20126745	.	C	A	.	.	MAF_USDA=3.279
NC_035083.1	20126751	.	A	G	.	.	MAF_USDA=3.279
NC_035083.1	20126824	.	G	A	.	.	MAF_USDA=1.639
NC_035083.1	20126827	.	G	T	.	.	MAF_USDA=2.459
NC_035083.1	20126833	.	A	T	.	.	MAF_INRAE=15.789;MAF_USDA=10.588
NC_035083.1	20126856	.	A	C	.	.	MAF_USDA=10.417
NC_035083.1	20126978	.	G	T	.	.	MAF_USDA=1.639
NC_035083.1	20127124	.	A	T	.	.	MAF_USDA=30.588
NC_035083.1	20127126	.	T	C	.	.	MAF_USDA=1.639
NC_035083.1	20127230	.	G	A	.	.	MAF_USDA=2.083
NC_035083.1	20127300	.	G	A	.	.	MAF_USDA=6.25
NC_035083.1	20127325	.	T	G	.	.	MAF_INRAE=5.833;MAF_USDA=4.098
NC_035083.1	20127471	.	G	A	.	.	MAF_INRAE=9.494;MAF_USDA=1.639
NC_035083.1	20127476	.	G	C	.	.	MAF_INRAE=18.987;MAF_USDA=27.059
NC_035083.1	20127569	.	T	C	.	.	MAF_INRAE=12.025;MAF_USDA=11.765
NC_035083.1	20127706	.	C	T	.	.	MAF_INRAE=2.5
NC_035083.1	20127833	.	T	G	.	.	MAF_USDA=3.529
NC_035083.1	20127861	.	A	G	.	.	MAF_USDA=6.471
NC_035083.1	20127911	.	A	G	.	.	MAF_INRAE=4.167;MAF_USDA=3.529
NC_035083.1	20128010	.	T	A	.	.	MAF_INRAE=5.833;MAF_USDA=2.459
NC_035083.1	20128041	.	T	C	.	.	MAF_USDA=2.941
NC_035083.1	20128067	.	A	G	.	.	MAF_INRAE=33.544;MAF_USDA=32.353
NC_035083.1	20128079	.	T	C	.	.	MAF_INRAE=5.833;MAF_USDA=2.459
NC_035083.1	20128090	.	T	C	.	.	MAF_USDA=3.279
NC_035083.1	20128091	.	G	A	.	.	MAF_INRAE=25.316;MAF_USDA=43.529
NC_035083.1	20128105	.	A	G	.	.	MAF_INRAE=5.0;MAF_USDA=2.459
NC_035083.1	20128114	.	G	T	.	.	MAF_USDA=20.833
NC_035083.1	20128202	.	G	T	.	.	MAF_USDA=1.639
NC_035083.1	20128247	.	T	C	.	.	MAF_INRAE=25.316;MAF_USDA=26.471
NC_035083.1	20128404	.	T	C	.	.	MAF_INRAE=3.797;MAF_USDA=16.471
NC_035083.1	20128420	.	G	T	.	.	MAF_INRAE=25.316;MAF_USDA=46.471
NC_035083.1	20128428	.	G	A	.	.	MAF_INRAE=21.519;MAF_USDA=12.353
NC_035083.1	20128429	.	G	A	.	.	MAF_INRAE=15.0;MAF_USDA=12.353
NC_035083.1	20128457	.	G	T	.	.	MAF_USDA=2.353
NC_035083.1	20128467	.	T	A	.	.	MAF_INRAE=28.481;MAF_USDA=35.882
NC_035083.1	20128495	.	C	T	.	.	MAF_USDA=21.176
NC_035083.1	20128512	.	A	C	.	.	MAF_USDA=4.706
NC_035083.1	20128582	.	C	A	.	.	MAF_INRAE=8.228;MAF_USDA=4.918
NC_035083.1	20128702	.	T	C	.	.	MAF_INRAE=37.975;MAF_USDA=31.176
NC_035083.1	20128734	.	A	T	.	.	MAF_USDA=2.459
NC_035083.1	20128769	.	T	G	.	.	MAF_USDA=2.459
NC_035083.1	20128772	.	G	A	.	.	MAF_INRAE=5.833;MAF_USDA=4.098
NC_035083.1	20128776	.	G	A	.	.	MAF_USDA=20.588
NC_035083.1	20128841	.	A	T	.	.	MAF_INRAE=25.316;MAF_USDA=50.0
NC_035083.1	20128842	.	T	C	.	.	MAF_INRAE=20.0
NC_035083.1	20128844	.	GAGCAAGGCTTT	GAGCAAGGCTTA	.	.	MAF_USDA=47.917
NC_035083.1	20128855	.	T	A	.	.	MAF_INRAE=42.105
NC_035083.1	20128873	.	T	G	.	.	MAF_USDA=4.098
NC_035083.1	20128876	.	C	T	.	.	MAF_USDA=3.279
NC_035083.1	20128878	.	T	G	.	.	MAF_USDA=1.639
NC_035083.1	20128903	.	T	G	.	.	MAF_INRAE=25.949;MAF_USDA=33.333
NC_035083.1	20128925	.	G	A	.	.	MAF_INRAE=21.519;MAF_USDA=12.941
NC_035083.1	20128944	.	G	A	.	.	MAF_USDA=20.588
NC_035083.1	20128947	.	A	G	.	.	MAF_USDA=3.279
NC_035083.1	20128950	.	C	A	.	.	MAF_INRAE=48.101;MAF_USDA=22.353
NC_035083.1	20129004	.	G	T	.	.	MAF_INRAE=25.316;MAF_USDA=48.824
NC_035083.1	20129005	.	A	C	.	.	MAF_INRAE=20.0;MAF_USDA=48.824
NC_035083.1	20129050	.	G	A	.	.	MAF_INRAE=3.797;MAF_USDA=11.176
NC_035083.1	20129087	.	C	G	.	.	MAF_USDA=1.765
NC_035083.1	20129091	.	G	A	.	.	MAF_INRAE=25.316;MAF_USDA=48.235
NC_035083.1	20129222	.	C	G	.	.	MAF_INRAE=33.544;MAF_USDA=34.118
NC_035083.1	20129274	.	G	A	.	.	MAF_INRAE=5.0;MAF_USDA=15.294
NC_035083.1	20129300	.	G	C	.	.	MAF_INRAE=5.0;MAF_USDA=16.471
NC_035083.1	20129313	.	A	G	.	.	MAF_INRAE=3.165
NC_035083.1	20129326	.	C	T	.	.	MAF_INRAE=21.519;MAF_USDA=12.5
NC_035083.1	20129345	.	C	T	.	.	MAF_USDA=2.381
NC_035083.1	20129346	.	G	A	.	.	MAF_USDA=5.357
NC_035083.1	20129462	.	T	C	.	.	MAF_INRAE=3.797;MAF_USDA=5.294
NC_035083.1	20129464	.	G	C	.	.	MAF_INRAE=25.316;MAF_USDA=26.471
NC_035083.1	20129497	.	T	G	.	.	MAF_INRAE=25.316;MAF_USDA=26.471
NC_035083.1	20129500	.	C	A	.	.	MAF_USDA=1.639
NC_035083.1	20129568	.	G	C	.	.	MAF_INRAE=5.833;MAF_USDA=2.459
NC_035083.1	20129757	.	A	T	.	.	MAF_USDA=5.294
NC_035083.1	20129775	.	T	C	.	.	MAF_USDA=6.471
NC_035083.1	20129803	.	C	T	.	.	MAF_INRAE=5.0;MAF_USDA=15.294
NC_035083.1	20129820	.	C	G	.	.	MAF_INRAE=21.519;MAF_USDA=12.353
NC_035083.1	20129897	.	C	A	.	.	MAF_INRAE=47.468;MAF_USDA=31.176
NC_035083.1	20129911	.	A	G	.	.	MAF_INRAE=11.667;MAF_USDA=12.295
NC_035083.1	20129950	.	A	C	.	.	MAF_USDA=1.667
NC_035083.1	20129992	.	A	G	.	.	MAF_USDA=1.639
NC_035083.1	20130009	.	A	G	.	.	MAF_USDA=1.639
NC_035083.1	20130034	.	A	G	.	.	MAF_INRAE=3.165
NC_035083.1	20130054	.	C	T	.	.	MAF_USDA=1.639
NC_035083.1	20130060	.	T	A	.	.	MAF_INRAE=48.101;MAF_USDA=35.882
NC_035083.1	20130071	.	A	T	.	.	MAF_INRAE=20.886;MAF_USDA=12.353
NC_035083.1	20130074	.	G	A	.	.	MAF_INRAE=5.063;MAF_USDA=27.049
NC_035083.1	20130080	.	A	G	.	.	MAF_INRAE=3.797;MAF_USDA=6.471
NC_035083.1	20130118	.	G	A	.	.	MAF_INRAE=5.833;MAF_USDA=2.459
NC_035083.1	20130124	.	G	A	.	.	MAF_INRAE=36.076;MAF_USDA=48.824
NC_035083.1	20130146	.	T	C	.	.	MAF_USDA=4.098
NC_035083.1	20130178	.	A	C	.	.	MAF_USDA=9.016
NC_035083.1	20130179	.	A	C	.	.	MAF_USDA=4.706
NC_035083.1	20130189	.	G	C	.	.	MAF_INRAE=5.263
NC_035083.1	20130223	.	A	C	.	.	MAF_INRAE=36.709;MAF_USDA=49.412
NC_035083.1	20130274	.	C	T	.	.	MAF_INRAE=47.468;MAF_USDA=32.738
NC_035083.1	20130299	.	G	A	.	.	MAF_INRAE=3.797;MAF_USDA=5.294
NC_035083.1	20130357	.	A	C	.	.	MAF_INRAE=11.392;MAF_USDA=29.412
NC_035083.1	20130399	.	A	G	.	.	MAF_INRAE=5.833;MAF_USDA=9.836
NC_035083.1	20130473	.	T	A	.	.	MAF_INRAE=4.167
NC_035083.1	20130493	.	A	C	.	.	MAF_USDA=2.459
NC_035083.1	20130498	.	C	A	.	.	MAF_INRAE=21.519;MAF_USDA=12.353
NC_035083.1	20130506	.	A	T	.	.	MAF_USDA=4.098
NC_035083.1	20130531	.	G	A	.	.	MAF_USDA=10.417
NC_035083.1	20130540	.	T	C	.	.	MAF_INRAE=47.468;MAF_USDA=26.471
NC_035083.1	20130560	.	T	A	.	.	MAF_INRAE=20.886;MAF_USDA=12.353
NC_035083.1	20130565	.	T	A	.	.	MAF_INRAE=20.886;MAF_USDA=20.588
NC_035083.1	20130599	.	A	C	.	.	MAF_INRAE=20.886;MAF_USDA=12.5
NC_035083.1	20130620	.	T	G	.	.	MAF_USDA=2.459
NC_035083.1	20130641	.	T	G	.	.	MAF_INRAE=20.886;MAF_USDA=17.647
NC_035083.1	20130650	.	T	C	.	.	MAF_USDA=10.417
NC_035083.1	20130706	.	A	G	.	.	MAF_INRAE=42.105
NC_035083.1	20130715	.	A	T	.	.	MAF_INRAE=4.167
NC_035083.1	20130721	.	C	A	.	.	MAF_USDA=4.167
NC_035083.1	20130747	.	A	T	.	.	MAF_INRAE=10.526
NC_035083.1	20130751	.	G	C	.	.	MAF_USDA=8.333
NC_035083.1	20130761	.	C	T	.	.	MAF_USDA=8.929
NC_035083.1	20130773	.	G	A	.	.	MAF_USDA=41.667
NC_035083.1	20130788	.	T	A	.	.	MAF_USDA=8.929
NC_035083.1	20130789	.	G	T	.	.	MAF_USDA=8.929
NC_035083.1	20130796	.	G	T	.	.	MAF_USDA=8.929
NC_035083.1	20130802	.	C	A	.	.	MAF_USDA=13.69
NC_035083.1	20131424	.	G	A	.	.	MAF_INRAE=42.105;MAF_USDA=11.765
NC_035083.1	20131530	.	T	C	.	.	MAF_INRAE=28.481;MAF_USDA=19.412
NC_035083.1	20131561	.	G	T	.	.	MAF_USDA=2.5
NC_035083.1	20131589	.	A	G	.	.	MAF_USDA=10.417
NC_035083.1	20131601	.	C	T	.	.	MAF_USDA=1.639
NC_035083.1	20131633	.	A	G	.	.	MAF_INRAE=25.316;MAF_USDA=16.471
NC_035083.1	20131658	.	T	C	.	.	MAF_USDA=2.459
NC_035083.1	20131685	.	A	T	.	.	MAF_INRAE=5.0;MAF_USDA=6.557
NC_035083.1	20131713	.	C	T	.	.	MAF_INRAE=5.0;MAF_USDA=6.557
NC_035083.1	20131738	.	T	G	.	.	MAF_USDA=5.882
NC_035083.1	20131802	.	T	C	.	.	MAF_USDA=4.118
NC_035083.1	20131809	.	G	T	.	.	MAF_INRAE=5.833;MAF_USDA=5.882
NC_035083.1	20131823	.	A	C	.	.	MAF_INRAE=32.278;MAF_USDA=21.176
NC_035083.1	20131860	.	G	A	.	.	MAF_INRAE=25.316;MAF_USDA=15.294
NC_035083.1	20131920	.	A	C	.	.	MAF_INRAE=21.519;MAF_USDA=14.706
NC_035083.1	20131986	.	A	T	.	.	MAF_INRAE=5.833;MAF_USDA=2.459
NC_035083.1	20131988	.	T	C	.	.	MAF_INRAE=28.481;MAF_USDA=20.588
NC_035083.1	20132123	.	C	T	.	.	MAF_USDA=1.639
NC_035083.1	20132124	.	T	G	.	.	MAF_USDA=5.882
NC_035083.1	20132130	.	C	T	.	.	MAF_USDA=2.459
NC_035083.1	20132254	.	G	A	.	.	MAF_INRAE=1.667;MAF_USDA=10.0
NC_035083.1	20132275	.	G	T	.	.	MAF_INRAE=5.833;MAF_USDA=2.459
NC_035083.1	20132283	.	T	A	.	.	MAF_INRAE=5.833;MAF_USDA=2.459
NC_035083.1	20132300	.	T	C	.	.	MAF_INRAE=24.684;MAF_USDA=12.353
NC_035083.1	20132354	.	A	T	.	.	MAF_USDA=10.417
NC_035083.1	20132355	.	A	G	.	.	MAF_INRAE=25.316;MAF_USDA=12.353
NC_035083.1	20132359	.	T	A	.	.	MAF_INRAE=20.0;MAF_USDA=12.353
NC_035083.1	20132392	.	G	T	.	.	MAF_INRAE=17.089;MAF_USDA=10.588
NC_035083.1	20132420	.	C	T	.	.	MAF_INRAE=25.316;MAF_USDA=13.529
NC_035083.1	20132458	.	G	C	.	.	MAF_INRAE=24.684;MAF_USDA=12.353
NC_035083.1	20132504	.	C	T	.	.	MAF_USDA=2.083
NC_035083.1	20132594	.	C	T	.	.	MAF_INRAE=19.62;MAF_USDA=12.941
NC_035083.1	20132629	.	C	T	.	.	MAF_USDA=1.639
NC_035083.1	20132666	.	C	A	.	.	MAF_USDA=2.353
NC_035083.1	20132667	.	C	A	.	.	MAF_USDA=3.279
NC_035083.1	20132713	.	A	C	.	.	MAF_INRAE=10.526
NC_035083.1	20132795	.	T	A	.	.	MAF_INRAE=11.392;MAF_USDA=29.412
NC_035083.1	20132800	.	A	G	.	.	MAF_USDA=3.279
NC_035083.1	20132825	.	A	G	.	.	MAF_INRAE=20.253;MAF_USDA=38.824
NC_035083.1	20132843	.	A	G	.	.	MAF_USDA=6.557
NC_035083.1	20132882	.	A	C	.	.	MAF_INRAE=25.316;MAF_USDA=17.47
NC_035083.1	20132985	.	G	T	.	.	MAF_USDA=5.294
NC_035083.1	20133116	.	C	A	.	.	MAF_INRAE=25.316;MAF_USDA=12.5
NC_035083.1	20133172	.	C	T	.	.	MAF_USDA=2.353
NC_035083.1	20133202	.	G	T	.	.	MAF_INRAE=15.19;MAF_USDA=14.118
NC_035083.1	20133218	.	A	G	.	.	MAF_USDA=2.459
NC_035083.1	20133235	.	C	T	.	.	MAF_USDA=3.279
NC_035083.1	20133323	.	T	C	.	.	MAF_USDA=3.279
NC_035083.1	20133427	.	A	C	.	.	MAF_USDA=1.639
NC_035083.1	20133536	.	T	A	.	.	MAF_INRAE=5.263
NC_035083.1	20133559	.	C	T	.	.	MAF_USDA=4.118
NC_035083.1	20133599	.	A	G	.	.	MAF_USDA=2.459
NC_035083.1	20133714	.	A	G	.	.	MAF_INRAE=5.0
NC_035083.1	20133790	.	A	C	.	.	MAF_USDA=4.706
NC_035083.1	20133830	.	A	G	.	.	MAF_USDA=5.294
NC_035083.1	20133923	.	A	T	.	.	MAF_USDA=3.279
NC_035083.1	20134195	.	C	T	.	.	MAF_INRAE=10.526
NC_035083.1	20134233	.	G	T	.	.	MAF_USDA=3.279
NC_035083.1	20134236	.	C	T	.	.	MAF_USDA=4.706
NC_035083.1	20134302	.	G	A	.	.	MAF_INRAE=37.975;MAF_USDA=2.083
NC_035083.1	20134358	.	A	G	.	.	MAF_USDA=2.353
NC_035083.1	20134435	.	G	T	.	.	MAF_INRAE=5.0
NC_035083.1	20134482	.	G	T	.	.	MAF_INRAE=5.833
NC_035083.1	20134506	.	T	A	.	.	MAF_USDA=2.459
NC_035083.1	20134530	.	A	T	.	.	MAF_INRAE=5.833;MAF_USDA=9.412
NC_035083.1	20134575	.	T	C	.	.	MAF_USDA=4.167
NC_035083.1	20134577	.	C	T	.	.	MAF_INRAE=3.797;MAF_USDA=5.357
NC_035083.1	20134595	.	C	T	.	.	MAF_INRAE=29.747;MAF_USDA=15.476
NC_035083.1	20134645	.	A	G	.	.	MAF_USDA=2.5
NC_035083.1	20134689	.	A	C	.	.	MAF_INRAE=47.468;MAF_USDA=25.294
NC_035083.1	20134751	.	A	G	.	.	MAF_INRAE=5.0;MAF_USDA=5.294
NC_035083.1	20134752	.	G	T	.	.	MAF_INRAE=5.0;MAF_USDA=6.471
NC_035083.1	20134754	.	A	G	.	.	MAF_USDA=1.639
NC_035083.1	20134790	.	G	A	.	.	MAF_USDA=1.639
NC_035083.1	20134856	.	T	C	.	.	MAF_INRAE=11.392;MAF_USDA=29.762
NC_035083.1	20134896	.	C	T	.	.	MAF_INRAE=29.747;MAF_USDA=24.405
NC_035083.1	20134936	.	T	A	.	.	MAF_INRAE=5.0
NC_035083.1	20134957	.	C	T	.	.	MAF_USDA=2.459
NC_035083.1	20135214	.	G	A	.	.	MAF_USDA=2.353
NC_035083.1	20135234	.	G	A	.	.	MAF_INRAE=6.962;MAF_USDA=11.176
NC_035083.1	20135247	.	A	C	.	.	MAF_INRAE=29.747;MAF_USDA=17.059
NC_035083.1	20135251	.	T	G	.	.	MAF_INRAE=5.833;MAF_USDA=5.357
NC_035083.1	20135463	.	G	A	.	.	MAF_INRAE=5.833;MAF_USDA=5.882
NC_035083.1	20135643	.	T	A	.	.	MAF_INRAE=47.468;MAF_USDA=24.706
NC_035083.1	20135646	.	A	C	.	.	MAF_USDA=4.118
NC_035083.1	20135664	.	C	A	.	.	MAF_INRAE=29.747;MAF_USDA=13.529
NC_035083.1	20135677	.	C	A	.	.	MAF_INRAE=11.392;MAF_USDA=33.529
NC_035083.1	20135697	.	A	G	.	.	MAF_INRAE=47.468;MAF_USDA=25.294
NC_035083.1	20135738	.	C	A	.	.	MAF_USDA=1.639
NC_035083.1	20135793	.	C	A	.	.	MAF_USDA=3.279
NC_035083.1	20135857	.	T	A	.	.	MAF_INRAE=23.418;MAF_USDA=11.765
NC_035083.1	20135940	.	G	T	.	.	MAF_INRAE=2.5
NC_035083.1	20135973	.	T	A	.	.	MAF_INRAE=29.747;MAF_USDA=13.529
NC_035083.1	20136028	.	T	C	.	.	MAF_INRAE=3.797;MAF_USDA=10.0
NC_035083.1	20136099	.	A	T	.	.	MAF_USDA=3.279
NC_035083.1	20136113	.	A	T	.	.	MAF_INRAE=3.797;MAF_USDA=4.098
NC_035083.1	20136174	.	G	A	.	.	MAF_USDA=6.25
NC_035083.1	20136195	.	C	T	.	.	MAF_INRAE=5.833;MAF_USDA=13.529
NC_035083.1	20136222	.	A	T	.	.	MAF_INRAE=3.165
NC_035083.1	20136292	.	G	A	.	.	MAF_INRAE=8.861;MAF_USDA=5.738
NC_035083.1	20136346	.	A	T	.	.	MAF_INRAE=5.833;MAF_USDA=4.706
NC_035083.1	20136375	.	C	T	.	.	MAF_USDA=2.459
NC_035083.1	20136478	.	C	T	.	.	MAF_USDA=4.706
NC_035083.1	20136484	.	A	C	.	.	MAF_INRAE=4.167;MAF_USDA=7.059
NC_035083.1	20136536	.	G	T	.	.	MAF_INRAE=5.833;MAF_USDA=6.471
NC_035083.1	20136568	.	T	C	.	.	MAF_USDA=1.639
NC_035083.1	20136581	.	C	A	.	.	MAF_USDA=2.083
NC_035083.1	20136586	.	C	T	.	.	MAF_USDA=2.459
NC_035083.1	20136623	.	G	A	.	.	MAF_INRAE=21.519;MAF_USDA=11.765
NC_035083.1	20136638	.	G	A	.	.	MAF_INRAE=5.833;MAF_USDA=4.706
NC_035083.1	20136790	.	G	T	.	.	MAF_USDA=2.083
NC_035083.1	20136818	.	G	T	.	.	MAF_USDA=1.639
NC_035083.1	20136862	.	G	A	.	.	MAF_INRAE=5.833;MAF_USDA=1.639
NC_035083.1	20136890	.	A	C	.	.	MAF_INRAE=5.263
NC_035083.1	20136969	.	T	C	.	.	MAF_INRAE=10.526
NC_035083.1	20137011	.	A	C	.	.	MAF_USDA=2.459
NC_035083.1	20137137	.	T	G	.	.	MAF_INRAE=5.833;MAF_USDA=1.639
NC_035083.1	20137188	.	G	T	.	.	MAF_USDA=12.5
NC_035083.1	20137334	.	G	A	.	.	MAF_USDA=1.639
NC_035083.1	20137372	.	G	A	.	.	MAF_USDA=1.639
NC_035083.1	20137378	.	A	T	.	.	MAF_INRAE=4.43;MAF_USDA=6.471
NC_035083.1	20137379	.	A	T	.	.	MAF_USDA=2.459
NC_035083.1	20137380	.	T	A	.	.	MAF_USDA=1.639
NC_035083.1	20137417	.	A	G	.	.	MAF_INRAE=8.861
NC_035083.1	20137444	.	T	A	.	.	MAF_INRAE=5.063;MAF_USDA=7.647
NC_035083.1	20137474	.	C	T	.	.	MAF_USDA=5.882
NC_035083.1	20137519	.	A	G	.	.	MAF_USDA=1.639
NC_035083.1	20137537	.	T	G	.	.	MAF_USDA=4.118
NC_035083.1	20137611	.	C	T	.	.	MAF_INRAE=11.392;MAF_USDA=9.016
NC_035083.1	20137615	.	T	C	.	.	MAF_USDA=1.639
NC_035083.1	20137625	.	C	T	.	.	MAF_INRAE=7.595;MAF_USDA=14.118
NC_035083.1	20137662	.	A	G	.	.	MAF_INRAE=47.368;MAF_USDA=28.235
NC_035083.1	20137684	.	C	A	.	.	MAF_INRAE=9.494
NC_035083.1	20137733	.	T	C	.	.	MAF_INRAE=5.833;MAF_USDA=4.918
NC_035083.1	20137790	.	G	A	.	.	MAF_INRAE=7.595;MAF_USDA=15.882
NC_035083.1	20137813	.	T	A	.	.	MAF_USDA=2.459
NC_035083.1	20137880	.	G	A	.	.	MAF_INRAE=2.5
NC_035083.1	20137937	.	G	A	.	.	MAF_INRAE=10.526;MAF_USDA=4.118
NC_035083.1	20137962	.	G	A	.	.	MAF_USDA=1.639
NC_035083.1	20138111	.	G	T	.	.	MAF_INRAE=5.833;MAF_USDA=1.639
NC_035083.1	20138161	.	C	G	.	.	MAF_USDA=1.639
NC_035083.1	20138179	.	T	C	.	.	MAF_USDA=1.667
NC_035083.1	20138260	.	G	T	.	.	MAF_INRAE=10.526
NC_035083.1	20138266	.	G	C	.	.	MAF_INRAE=41.772;MAF_USDA=25.294
NC_035083.1	20138490	.	G	A	.	.	MAF_USDA=1.639
NC_035083.1	20138563	.	C	T	.	.	MAF_USDA=1.639
NC_035083.1	20138600	.	C	T	.	.	MAF_INRAE=5.263;MAF_USDA=4.098
NC_035083.1	20138602	.	C	T	.	.	MAF_INRAE=6.962;MAF_USDA=21.765
NC_035083.1	20138616	.	G	C	.	.	MAF_USDA=8.824
NC_035083.1	20138622	.	C	T	.	.	MAF_INRAE=10.526;MAF_USDA=10.0
NC_035083.1	20138722	.	G	T	.	.	MAF_INRAE=41.139;MAF_USDA=33.529
NC_035083.1	20138731	.	T	A	.	.	MAF_INRAE=36.667
NC_035083.1	20138735	.	G	C	.	.	MAF_INRAE=36.667
NC_035083.1	20138821	.	G	A	.	.	MAF_USDA=1.639
NC_035083.1	20138874	.	C	A	.	.	MAF_INRAE=4.167;MAF_USDA=10.0
NC_035083.1	20138897	.	A	T	.	.	MAF_USDA=2.941
NC_035083.1	20138902	.	G	A	.	.	MAF_INRAE=5.833;MAF_USDA=4.098
NC_035083.1	20138929	.	C	T	.	.	MAF_INRAE=7.595;MAF_USDA=17.647
NC_035083.1	20138966	.	G	T	.	.	MAF_USDA=1.639
NC_035083.1	20138996	.	T	A	.	.	MAF_USDA=2.459
NC_035083.1	20139050	.	G	T	.	.	MAF_USDA=4.118
NC_035083.1	20139059	.	A	G	.	.	MAF_USDA=2.459
NC_035083.1	20139085	.	C	T	.	.	MAF_INRAE=8.861;MAF_USDA=40.588
NC_035083.1	20139180	.	A	G	.	.	MAF_INRAE=5.696;MAF_USDA=21.765
NC_035083.1	20139198	.	C	G	.	.	MAF_USDA=11.475
NC_035083.1	20139255	.	C	G	.	.	MAF_USDA=4.098
NC_035083.1	20139346	.	G	A	.	.	MAF_INRAE=7.595;MAF_USDA=15.882
NC_035083.1	20139425	.	A	G	.	.	MAF_INRAE=7.595;MAF_USDA=15.294
NC_035083.1	20139438	.	A	G	.	.	MAF_INRAE=5.833;MAF_USDA=1.639
NC_035083.1	20139602	.	T	C	.	.	MAF_INRAE=5.833;MAF_USDA=1.639
NC_035083.1	20139694	.	G	A	.	.	MAF_INRAE=3.165
NC_035083.1	20139721	.	G	C	.	.	MAF_INRAE=5.833;MAF_USDA=1.639
NC_035083.1	20139734	.	G	T	.	.	MAF_INRAE=7.595;MAF_USDA=16.471
NC_035083.1	20139745	.	C	T	.	.	MAF_USDA=2.941
NC_035083.1	20139747	.	C	T	.	.	MAF_INRAE=7.595;MAF_USDA=15.476
NC_035083.1	20139748	.	C	T	.	.	MAF_INRAE=38.333;MAF_USDA=23.529
NC_035083.1	20139768	.	C	T	.	.	MAF_INRAE=21.053;MAF_USDA=2.083
NC_035083.1	20139769	.	G	A	.	.	MAF_USDA=3.529
NC_035083.1	20139795	.	C	A	.	.	MAF_INRAE=8.861;MAF_USDA=40.0
NC_035083.1	20139835	.	A	G	.	.	MAF_INRAE=7.595;MAF_USDA=15.294
NC_035083.1	20139883	.	A	G	.	.	MAF_USDA=1.639
NC_035083.1	20140004	.	T	G	.	.	MAF_INRAE=5.0
NC_035083.1	20140126	.	C	T	.	.	MAF_USDA=3.529
NC_035083.1	20140151	.	C	T	.	.	MAF_USDA=2.459
NC_035083.1	20140196	.	C	T	.	.	MAF_INRAE=10.526;MAF_USDA=4.706
NC_035083.1	20140239	.	G	A	.	.	MAF_USDA=1.639
NC_035083.1	20140417	.	A	G	.	.	MAF_USDA=1.639
NC_035083.1	20140475	.	C	G	.	.	MAF_USDA=2.941
NC_035083.1	20140482	.	C	T	.	.	MAF_INRAE=10.526;MAF_USDA=2.941
NC_035083.1	20140496	.	G	C	.	.	MAF_INRAE=5.833;MAF_USDA=1.639
NC_035083.1	20140813	.	C	T	.	.	MAF_USDA=1.639
NC_035083.1	20140861	.	G	T	.	.	MAF_INRAE=5.063;MAF_USDA=2.459
NC_035083.1	20140919	.	A	T	.	.	MAF_INRAE=5.063;MAF_USDA=2.459
NC_035083.1	20140932	.	T	G	.	.	MAF_INRAE=9.494
NC_035083.1	20140954	.	A	G	.	.	MAF_USDA=2.459
NC_035083.1	20140978	.	G	A	.	.	MAF_INRAE=7.595;MAF_USDA=15.294
NC_035083.1	20141127	.	G	A	.	.	MAF_USDA=2.353
NC_035083.1	20141347	.	T	C	.	.	MAF_INRAE=28.481;MAF_USDA=35.882
NC_035083.1	20141348	.	G	A	.	.	MAF_USDA=11.765
NC_035083.1	20141377	.	G	T	.	.	MAF_INRAE=5.833
NC_035083.1	20141493	.	G	T	.	.	MAF_USDA=1.639
NC_035083.1	20141494	.	G	C	.	.	MAF_INRAE=28.481;MAF_USDA=36.471
NC_035083.1	20141554	.	A	G	.	.	MAF_USDA=1.639
NC_035083.1	20141629	.	C	A	.	.	MAF_USDA=4.167
NC_035083.1	20141643	.	G	A	.	.	MAF_USDA=12.5
NC_035083.1	20141788	.	G	A	.	.	MAF_USDA=5.294
NC_035083.1	20141812	.	G	T	.	.	MAF_INRAE=41.139;MAF_USDA=34.118
NC_035083.1	20141820	.	A	G	.	.	MAF_INRAE=7.595;MAF_USDA=16.471
NC_035083.1	20141835	.	A	C	.	.	MAF_INRAE=5.063;MAF_USDA=3.279
NC_035083.1	20141909	.	T	C	.	.	MAF_INRAE=12.658;MAF_USDA=3.279
NC_035083.1	20142111	.	A	G	.	.	MAF_INRAE=10.526
NC_035083.1	20142173	.	T	A	.	.	MAF_USDA=1.639
NC_035083.1	20142213	.	G	A	.	.	MAF_USDA=1.639
NC_035083.1	20142218	.	A	G	.	.	MAF_USDA=3.529
NC_035083.1	20142259	.	C	A	.	.	MAF_INRAE=7.595;MAF_USDA=15.882
NC_035083.1	20142272	.	C	A	.	.	MAF_USDA=5.294
NC_035083.1	20142367	.	C	T	.	.	MAF_USDA=2.459
NC_035083.1	20142370	.	C	T	.	.	MAF_INRAE=5.263;MAF_USDA=5.738
NC_035083.1	20142462	.	A	C	.	.	MAF_USDA=1.639
NC_035083.1	20142533	.	C	T	.	.	MAF_USDA=3.279
NC_035083.1	20142543	.	T	G	.	.	MAF_INRAE=12.658
NC_035083.1	20142664	.	C	T	.	.	MAF_USDA=1.639
NC_035083.1	20142683	.	G	A	.	.	MAF_INRAE=17.722;MAF_USDA=5.294
NC_035083.1	20142706	.	A	G	.	.	MAF_INRAE=36.076;MAF_USDA=18.235
NC_035083.1	20142768	.	G	C	.	.	MAF_INRAE=36.076;MAF_USDA=18.824
NC_035083.1	20142826	.	G	A	.	.	MAF_INRAE=36.076;MAF_USDA=18.824
NC_035083.1	20142868	.	C	T	.	.	MAF_INRAE=36.076;MAF_USDA=17.647
NC_035083.1	20142888	.	C	T	.	.	MAF_INRAE=4.167;MAF_USDA=4.118
NC_035083.1	20142904	.	C	T	.	.	MAF_INRAE=8.861
NC_035083.1	20142932	.	C	A	.	.	MAF_USDA=1.639
NC_035083.1	20143124	.	A	G	.	.	MAF_INRAE=4.167
NC_035083.1	20143132	.	C	A	.	.	MAF_USDA=7.647
NC_035083.1	20143145	.	G	T	.	.	MAF_USDA=7.377
NC_035083.1	20143197	.	T	G	.	.	MAF_INRAE=20.886;MAF_USDA=26.471
NC_035083.1	20143262	.	A	C	.	.	MAF_USDA=1.765
NC_035083.1	20143289	.	C	A	.	.	MAF_INRAE=11.667;MAF_USDA=1.176
NC_035083.1	20143293	.	C	G	.	.	MAF_USDA=4.118
NC_035083.1	20143321	.	C	T	.	.	MAF_USDA=1.639
NC_035083.1	20143346	.	T	C	.	.	MAF_INRAE=34.177;MAF_USDA=27.647
NC_035083.1	20143374	.	T	G	.	.	MAF_INRAE=35.443;MAF_USDA=15.882
NC_035083.1	20143375	.	C	T	.	.	MAF_USDA=1.639
NC_035083.1	20143399	.	A	C	.	.	MAF_USDA=18.033
NC_035083.1	20143403	.	T	G	.	.	MAF_USDA=15.882
NC_035083.1	20143441	.	C	A	.	.	MAF_INRAE=5.833
NC_035083.1	20143467	.	G	T	.	.	MAF_USDA=2.459
NC_035083.1	20143469	.	C	T	.	.	MAF_USDA=6.471
NC_035083.1	20143487	.	A	G	.	.	MAF_USDA=4.118
NC_035083.1	20143543	.	A	C	.	.	MAF_INRAE=5.696;MAF_USDA=7.059
NC_035083.1	20143596	.	A	C	.	.	MAF_USDA=8.333
NC_035083.1	20143605	.	T	A	.	.	MAF_INRAE=24.051;MAF_USDA=45.294
NC_035083.1	20143636	.	T	G	.	.	MAF_INRAE=13.291;MAF_USDA=25.294
NC_035083.1	20143640	.	C	T	.	.	MAF_USDA=1.639
NC_035083.1	20143644	.	T	G	.	.	MAF_INRAE=4.167;MAF_USDA=13.529
NC_035083.1	20143739	.	C	T	.	.	MAF_USDA=3.529
NC_035083.1	20143758	.	T	A	.	.	MAF_INRAE=14.167
NC_035083.1	20143842	.	G	C	.	.	MAF_USDA=6.25
NC_035083.1	20143922	.	C	A	.	.	MAF_USDA=1.639
NC_035083.1	20143946	.	C	T	.	.	MAF_INRAE=5.696;MAF_USDA=7.059
NC_035083.1	20144114	.	C	A	.	.	MAF_USDA=3.529
NC_035083.1	20144122	.	C	T	.	.	MAF_USDA=26.471
NC_035083.1	20144154	.	C	G	.	.	MAF_USDA=8.197
NC_035083.1	20144155	.	T	C	.	.	MAF_USDA=13.529
NC_035083.1	20144162	.	C	A	.	.	MAF_USDA=9.836
NC_035083.1	20144165	.	C	A	.	.	MAF_USDA=11.765
NC_035083.1	20144185	.	A	G	.	.	MAF_USDA=9.836
NC_035083.1	20144192	.	G	C	.	.	MAF_USDA=6.557
NC_035083.1	20144197	.	T	G	.	.	MAF_USDA=9.016
NC_035083.1	20144200	.	T	G	.	.	MAF_USDA=9.016
NC_035083.1	20144226	.	G	C	.	.	MAF_INRAE=2.532;MAF_USDA=23.529
NC_035083.1	20144282	.	G	T	.	.	MAF_USDA=1.639
NC_035083.1	20144358	.	A	T	.	.	MAF_USDA=31.25
NC_035083.1	20144359	.	A	T	.	.	MAF_USDA=14.583
NC_035083.1	20144366	.	A	C	.	.	MAF_INRAE=15.833;MAF_USDA=2.083
NC_035083.1	20144367	.	A	C	.	.	MAF_INRAE=35.443;MAF_USDA=20.833
NC_035083.1	20144494	.	G	T	.	.	MAF_USDA=4.706
NC_035083.1	20144503	.	A	C	.	.	MAF_USDA=4.118
NC_035083.1	20144521	.	G	T	.	.	MAF_USDA=3.279
NC_035083.1	20144525	.	C	A	.	.	MAF_USDA=2.941
NC_035083.1	20145192	.	C	G	.	.	MAF_USDA=47.917
NC_035083.1	20145249	.	C	A	.	.	MAF_USDA=31.176
NC_035083.1	20145293	.	T	C	.	.	MAF_USDA=3.279
NC_035083.1	20145315	.	T	G	.	.	MAF_USDA=3.529
NC_035083.1	20145425	.	C	A	.	.	MAF_INRAE=35.443;MAF_USDA=48.824
NC_035083.1	20145502	.	C	A	.	.	MAF_USDA=4.098
NC_035083.1	20145567	.	T	C	.	.	MAF_INRAE=5.0
NC_035083.1	20145568	.	G	A	.	.	MAF_INRAE=21.519
NC_035083.1	20145588	.	T	A	.	.	MAF_USDA=41.667
NC_035083.1	20145646	.	C	T	.	.	MAF_INRAE=5.0;MAF_USDA=4.098
NC_035083.1	20145692	.	A	C	.	.	MAF_INRAE=5.0;MAF_USDA=4.098
NC_035083.1	20145767	.	A	G	.	.	MAF_INRAE=20.886;MAF_USDA=26.471
NC_035083.1	20145814	.	T	A	.	.	MAF_USDA=2.941
NC_035083.1	20145883	.	G	A	.	.	MAF_INRAE=3.165;MAF_USDA=15.294
NC_035083.1	20145948	.	A	C	.	.	MAF_INRAE=3.165;MAF_USDA=1.765
NC_035083.1	20145952	.	A	G	.	.	MAF_INRAE=5.263;MAF_USDA=9.836
NC_035083.1	20145989	.	G	A	.	.	MAF_USDA=3.529
NC_035083.1	20146074	.	G	A	.	.	MAF_INRAE=5.0;MAF_USDA=5.882
NC_035083.1	20146136	.	A	G	.	.	MAF_INRAE=5.063;MAF_USDA=3.279
NC_035083.1	20146155	.	C	T	.	.	MAF_INRAE=4.167;MAF_USDA=2.941
NC_035083.1	20146350	.	C	T	.	.	MAF_INRAE=5.833;MAF_USDA=2.941
NC_035083.1	20146488	.	C	T	.	.	MAF_INRAE=4.167;MAF_USDA=2.941
NC_035083.1	20146511	.	A	G	.	.	MAF_INRAE=5.0;MAF_USDA=7.377
NC_035083.1	20146567	.	G	A	.	.	MAF_INRAE=5.0;MAF_USDA=4.098
NC_035083.1	20146568	.	T	C	.	.	MAF_INRAE=9.494;MAF_USDA=7.647
NC_035083.1	20146916	.	C	G	.	.	MAF_USDA=2.459
NC_035083.1	20146973	.	G	T	.	.	MAF_USDA=9.016
NC_035083.1	20146982	.	T	C	.	.	MAF_USDA=3.279
NC_035083.1	20147062	.	T	C	.	.	MAF_INRAE=13.291;MAF_USDA=10.588
NC_035083.1	20147068	.	G	T	.	.	MAF_INRAE=5.0;MAF_USDA=7.377
NC_035083.1	20147091	.	G	A	.	.	MAF_INRAE=5.0;MAF_USDA=4.098
NC_035083.1	20147187	.	A	G	.	.	MAF_USDA=3.529
NC_035083.1	20147241	.	G	A	.	.	MAF_INRAE=10.526
NC_035083.1	20147252	.	C	A	.	.	MAF_INRAE=35.443;MAF_USDA=17.647
NC_035083.1	20147403	.	G	T	.	.	MAF_INRAE=35.443;MAF_USDA=16.471
NC_035083.1	20147460	.	C	T	.	.	MAF_INRAE=15.823;MAF_USDA=19.412
NC_035083.1	20147516	.	T	C	.	.	MAF_USDA=4.098
NC_035083.1	20147644	.	A	T	.	.	MAF_INRAE=42.405;MAF_USDA=25.294
NC_035083.1	20147709	.	C	T	.	.	MAF_USDA=1.639
NC_035083.1	20147794	.	T	G	.	.	MAF_USDA=1.724
NC_035083.1	20148385	.	C	A	.	.	MAF_USDA=5.738
NC_035083.1	20148464	.	G	A	.	.	MAF_INRAE=5.696;MAF_USDA=2.083
NC_035083.1	20148560	.	G	T	.	.	MAF_USDA=2.459
NC_035083.1	20148629	.	T	A	.	.	MAF_USDA=3.279
NC_035083.1	20148899	.	C	G	.	.	MAF_USDA=2.5
NC_035083.1	20148929	.	G	T	.	.	MAF_USDA=18.75
NC_035083.1	20149036	.	A	G	.	.	MAF_INRAE=3.333
NC_035083.1	20153009	.	C	T	.	.	MAF_INRAE=10.833
NC_035083.1	20153027	.	C	A	.	.	MAF_INRAE=12.658;MAF_USDA=9.412
NC_035083.1	20153047	.	G	A	.	.	MAF_USDA=3.279
NC_035083.1	20153160	.	C	T	.	.	MAF_INRAE=5.0
NC_035083.1	20153212	.	T	C	.	.	MAF_INRAE=11.392;MAF_USDA=14.118
NC_035083.1	20153348	.	C	G	.	.	MAF_INRAE=35.443;MAF_USDA=17.647
NC_035083.1	20153597	.	C	A	.	.	MAF_USDA=4.118
NC_035083.1	20153609	.	C	A	.	.	MAF_USDA=4.118
NC_035083.1	20153630	.	A	G	.	.	MAF_INRAE=2.5
NC_035083.1	20153708	.	C	T	.	.	MAF_INRAE=5.0;MAF_USDA=1.639
NC_035083.1	20153723	.	C	T	.	.	MAF_INRAE=11.667
NC_035083.1	20153761	.	C	T	.	.	MAF_INRAE=16.456;MAF_USDA=15.882
NC_035083.1	20153830	.	C	A	.	.	MAF_INRAE=1.667
NC_035083.1	20153905	.	A	C	.	.	MAF_USDA=4.918
NC_035083.1	20153920	.	G	A	.	.	MAF_USDA=35.119
NC_035083.1	20153923	.	T	A	.	.	MAF_USDA=5.0
NC_035083.1	20154036	.	T	A	.	.	MAF_INRAE=12.658
NC_035083.1	20154071	.	T	G	.	.	MAF_INRAE=48.101;MAF_USDA=35.882
NC_035083.1	20154110	.	C	T	.	.	MAF_INRAE=6.667
NC_035083.1	20154139	.	T	G	.	.	MAF_INRAE=24.051;MAF_USDA=27.059
NC_035083.1	20154145	.	G	A	.	.	MAF_INRAE=7.595;MAF_USDA=5.294
NC_035083.1	20154255	.	T	A	.	.	MAF_INRAE=5.833;MAF_USDA=2.353
NC_035083.1	20154376	.	C	T	.	.	MAF_INRAE=42.105
NC_035083.1	20154636	.	C	G	.	.	MAF_INRAE=3.165;MAF_USDA=1.765
NC_035083.1	20154655	.	T	A	.	.	MAF_INRAE=11.667
NC_035083.1	20154720	.	C	T	.	.	MAF_INRAE=36.076;MAF_USDA=17.647
NC_035083.1	20154848	.	G	T	.	.	MAF_INRAE=5.833;MAF_USDA=2.353
NC_035083.1	20154881	.	A	G	.	.	MAF_INRAE=46.835;MAF_USDA=32.941
NC_035083.1	20155023	.	C	T	.	.	MAF_INRAE=5.0
NC_035083.1	20155038	.	G	T	.	.	MAF_INRAE=5.263;MAF_USDA=4.098
NC_035083.1	20155155	.	C	T	.	.	MAF_USDA=6.024
NC_035083.1	20155974	.	C	A	.	.	MAF_USDA=1.667
NC_035083.1	20156087	.	T	C	.	.	MAF_USDA=1.639
NC_035083.1	20156107	.	G	A	.	.	MAF_INRAE=46.835;MAF_USDA=31.176
NC_035083.1	20156143	.	C	T	.	.	MAF_INRAE=14.167
NC_035083.1	20156158	.	A	C	.	.	MAF_INRAE=5.263;MAF_USDA=5.738
NC_035083.1	20156172	.	C	T	.	.	MAF_USDA=1.765
NC_035083.1	20156174	.	T	C	.	.	MAF_INRAE=17.089;MAF_USDA=12.295
NC_035083.1	20156202	.	A	G	.	.	MAF_USDA=3.279
NC_035083.1	20156208	.	G	A	.	.	MAF_USDA=4.098
NC_035083.1	20156238	.	A	G	.	.	MAF_INRAE=47.468;MAF_USDA=33.529
NC_035083.1	20156245	.	G	T	.	.	MAF_USDA=2.459
NC_035083.1	20156428	.	C	A	.	.	MAF_USDA=2.459
NC_035083.1	20156465	.	G	C	.	.	MAF_USDA=4.098
NC_035083.1	20156600	.	A	G	.	.	MAF_INRAE=46.835;MAF_USDA=33.529
NC_035083.1	20156795	.	G	T	.	.	MAF_INRAE=9.494;MAF_USDA=3.529
NC_035083.1	20156831	.	T	A	.	.	MAF_USDA=25.0
NC_035083.1	20156835	.	T	G	.	.	MAF_INRAE=37.5;MAF_USDA=37.5
NC_035083.1	20156861	.	T	G	.	.	MAF_INRAE=5.833
NC_035083.1	20156941	.	T	G	.	.	MAF_INRAE=3.165;MAF_USDA=1.765
NC_035083.1	20157054	.	G	A	.	.	MAF_INRAE=5.0
NC_035083.1	20157110	.	A	T	.	.	MAF_INRAE=37.342;MAF_USDA=38.824
NC_035083.1	20157116	.	G	A	.	.	MAF_INRAE=11.392;MAF_USDA=5.738
NC_035083.1	20157167	.	T	A	.	.	MAF_INRAE=37.975;MAF_USDA=35.246
NC_035083.1	20157234	.	G	T	.	.	MAF_INRAE=5.063;MAF_USDA=1.639
NC_035083.1	20157365	.	G	A	.	.	MAF_INRAE=37.975;MAF_USDA=40.588
NC_035083.1	20157394	.	G	T	.	.	MAF_USDA=3.279
NC_035083.1	20157411	.	T	C	.	.	MAF_INRAE=3.165
NC_035083.1	20157437	.	G	T	.	.	MAF_INRAE=5.0;MAF_USDA=11.176
NC_035083.1	20157444	.	T	C	.	.	MAF_USDA=3.279
NC_035083.1	20157460	.	C	T	.	.	MAF_INRAE=49.367
NC_035083.1	20157565	.	G	C	.	.	MAF_INRAE=42.405;MAF_USDA=26.471
NC_035083.1	20157568	.	C	G	.	.	MAF_INRAE=3.165;MAF_USDA=3.529
NC_035083.1	20157612	.	G	A	.	.	MAF_USDA=2.459
NC_035083.1	20157635	.	G	A	.	.	MAF_INRAE=2.532
NC_035083.1	20157639	.	C	T	.	.	MAF_USDA=2.459
NC_035083.1	20157759	.	C	T	.	.	MAF_INRAE=41.772;MAF_USDA=26.471
NC_035083.1	20157813	.	C	G	.	.	MAF_INRAE=9.167;MAF_USDA=6.25
NC_035083.1	20157854	.	C	T	.	.	MAF_USDA=2.459
NC_035083.1	20157913	.	G	A	.	.	MAF_USDA=1.639
NC_035083.1	20157922	.	G	C	.	.	MAF_INRAE=42.5;MAF_USDA=26.471
NC_035083.1	20157944	.	C	A	.	.	MAF_INRAE=41.139;MAF_USDA=29.412
NC_035083.1	20158053	.	C	G	.	.	MAF_USDA=4.098
NC_035083.1	20158080	.	G	A	.	.	MAF_INRAE=45.0;MAF_USDA=25.294
NC_035083.1	20158081	.	T	C	.	.	MAF_INRAE=45.0;MAF_USDA=31.25
NC_035083.1	20158225	.	A	G	.	.	MAF_INRAE=41.139;MAF_USDA=26.471
NC_035083.1	20158297	.	A	G	.	.	MAF_INRAE=41.139;MAF_USDA=29.412
NC_035083.1	20158326	.	A	G	.	.	MAF_USDA=1.639
NC_035083.1	20158353	.	C	A	.	.	MAF_USDA=1.639
NC_035083.1	20158354	.	C	T	.	.	MAF_USDA=1.639
NC_035083.1	20158360	.	A	T	.	.	MAF_INRAE=41.772;MAF_USDA=26.471
NC_035083.1	20158362	.	A	G	.	.	MAF_USDA=9.016
NC_035083.1	20158459	.	C	T	.	.	MAF_USDA=3.279
NC_035083.1	20158509	.	G	T	.	.	MAF_INRAE=5.263
NC_035083.1	20158548	.	T	G	.	.	MAF_INRAE=5.263;MAF_USDA=4.098
NC_035083.1	20158567	.	G	A	.	.	MAF_INRAE=41.772;MAF_USDA=27.059
NC_035083.1	20158569	.	T	A	.	.	MAF_INRAE=34.167;MAF_USDA=15.294
NC_035083.1	20158612	.	C	T	.	.	MAF_INRAE=41.772;MAF_USDA=26.471
NC_035083.1	20158679	.	C	T	.	.	MAF_USDA=10.417
NC_035083.1	20158687	.	G	A	.	.	MAF_INRAE=29.114
NC_035083.1	20158703	.	A	C	.	.	MAF_USDA=4.098
NC_035083.1	20158733	.	C	T	.	.	MAF_USDA=3.529
NC_035083.1	20158771	.	T	A	.	.	MAF_INRAE=42.405;MAF_USDA=26.471
NC_035083.1	20158857	.	A	G	.	.	MAF_INRAE=10.526;MAF_USDA=12.353
NC_035083.1	20158862	.	C	T	.	.	MAF_INRAE=13.291;MAF_USDA=4.706
NC_035083.1	20158870	.	C	T	.	.	MAF_INRAE=5.833;MAF_USDA=2.353
NC_035083.1	20158925	.	C	A	.	.	MAF_USDA=3.279
NC_035083.1	20158951	.	G	T	.	.	MAF_INRAE=41.139;MAF_USDA=27.059
NC_035083.1	20158958	.	G	C	.	.	MAF_INRAE=41.139;MAF_USDA=30.0
NC_035083.1	20158969	.	A	C	.	.	MAF_INRAE=41.139;MAF_USDA=27.059
NC_035083.1	20159064	.	T	G	.	.	MAF_INRAE=49.367;MAF_USDA=26.471
NC_035083.1	20159182	.	A	C	.	.	MAF_USDA=4.098
NC_035083.1	20159211	.	G	A	.	.	MAF_INRAE=47.368;MAF_USDA=23.529
NC_035083.1	20159277	.	C	A	.	.	MAF_INRAE=3.165;MAF_USDA=2.353
NC_035083.1	20159278	.	T	A	.	.	MAF_INRAE=2.5;MAF_USDA=2.353
NC_035083.1	20159279	.	G	A	.	.	MAF_INRAE=2.5;MAF_USDA=2.353
NC_035083.1	20159328	.	C	T	.	.	MAF_USDA=1.639
NC_035083.1	20159331	.	T	C	.	.	MAF_INRAE=20.886;MAF_USDA=22.353
NC_035083.1	20159347	.	A	C	.	.	MAF_USDA=3.279
NC_035083.1	20159374	.	C	T	.	.	MAF_INRAE=4.43;MAF_USDA=27.059
NC_035083.1	20159493	.	A	G	.	.	MAF_INRAE=7.595;MAF_USDA=15.882
NC_035083.1	20159541	.	C	A	.	.	MAF_INRAE=5.833;MAF_USDA=1.765
NC_035083.1	20159544	.	A	T	.	.	MAF_INRAE=5.833;MAF_USDA=1.765
NC_035083.1	20159546	.	C	A	.	.	MAF_INRAE=5.833;MAF_USDA=1.765
NC_035083.1	20159615	.	A	T	.	.	MAF_INRAE=5.833;MAF_USDA=2.353
NC_035083.1	20159691	.	T	A	.	.	MAF_INRAE=10.833
NC_035083.1	20159750	.	C	A	.	.	MAF_INRAE=5.833;MAF_USDA=2.353
NC_035083.1	20159824	.	T	A	.	.	MAF_INRAE=5.263;MAF_USDA=4.918
NC_035083.1	20159959	.	A	C	.	.	MAF_INRAE=19.167;MAF_USDA=22.353
NC_035083.1	20159972	.	G	A	.	.	MAF_USDA=24.118
NC_035083.1	20160043	.	A	T	.	.	MAF_INRAE=50.0;MAF_USDA=28.235
NC_035083.1	20160093	.	T	C	.	.	MAF_INRAE=5.0;MAF_USDA=12.5
NC_035083.1	20160226	.	G	A	.	.	MAF_USDA=4.098
NC_035083.1	20160237	.	A	T	.	.	MAF_INRAE=10.0;MAF_USDA=3.529
NC_035083.1	20160281	.	T	A	.	.	MAF_USDA=1.639
NC_035083.1	20160319	.	A	C	.	.	MAF_INRAE=50.0;MAF_USDA=22.941
NC_035083.1	20160482	.	C	A	.	.	MAF_INRAE=5.833;MAF_USDA=2.459
NC_035083.1	20160505	.	A	G	.	.	MAF_INRAE=5.833;MAF_USDA=2.459
NC_035083.1	20160526	.	A	C	.	.	MAF_INRAE=5.0
NC_035083.1	20160535	.	A	T	.	.	MAF_INRAE=49.167;MAF_USDA=20.492
NC_035083.1	20160571	.	A	C	.	.	MAF_USDA=1.667
NC_035083.1	20160636	.	A	G	.	.	MAF_USDA=1.786
NC_035083.1	20160671	.	G	A	.	.	MAF_USDA=8.333
NC_035083.1	20160706	.	C	T	.	.	MAF_USDA=4.167
NC_035083.1	20160724	.	A	C	.	.	MAF_USDA=1.667
NC_035083.1	20160754	.	C	G	.	.	MAF_INRAE=20.833;MAF_USDA=22.024
NC_035083.1	20160755	.	G	A	.	.	MAF_USDA=3.333
NC_035083.1	20160817	.	C	A	.	.	MAF_USDA=1.667
NC_035083.1	20160973	.	C	T	.	.	MAF_USDA=1.639
NC_035083.1	20160984	.	A	C	.	.	MAF_INRAE=7.5;MAF_USDA=4.167
NC_035083.1	20161063	.	G	A	.	.	MAF_USDA=2.459
NC_035083.1	20161124	.	G	A	.	.	MAF_INRAE=14.167;MAF_USDA=29.412
NC_035083.1	20161232	.	G	T	.	.	MAF_INRAE=5.833;MAF_USDA=2.941
NC_035083.1	20161268	.	C	T	.	.	MAF_INRAE=5.833;MAF_USDA=2.353
NC_035083.1	20161319	.	C	T	.	.	MAF_INRAE=5.0;MAF_USDA=15.294
NC_035083.1	20161341	.	C	T	.	.	MAF_USDA=2.083
NC_035083.1	20161346	.	G	T	.	.	MAF_USDA=1.639
NC_035083.1	20161355	.	G	A	.	.	MAF_INRAE=5.0;MAF_USDA=15.294
NC_035083.1	20161357	.	C	T	.	.	MAF_INRAE=14.167;MAF_USDA=31.765
NC_035083.1	20161363	.	C	A	.	.	MAF_INRAE=5.0
NC_035083.1	20161371	.	A	G	.	.	MAF_INRAE=14.167;MAF_USDA=28.235
NC_035083.1	20161375	.	C	T	.	.	MAF_USDA=6.25
NC_035083.1	20161393	.	T	C	.	.	MAF_INRAE=6.667;MAF_USDA=2.353
NC_035083.1	20161454	.	T	G	.	.	MAF_USDA=1.639
NC_035083.1	20161468	.	T	A	.	.	MAF_USDA=3.529
NC_035083.1	20161491	.	C	A	.	.	MAF_INRAE=49.367;MAF_USDA=22.941
NC_035083.1	20161514	.	A	T	.	.	MAF_INRAE=5.833;MAF_USDA=2.353
NC_035083.1	20161559	.	A	G	.	.	MAF_INRAE=5.833;MAF_USDA=2.353
NC_035083.1	20161607	.	T	C	.	.	MAF_INRAE=6.667
NC_035083.1	20161677	.	A	T	.	.	MAF_INRAE=16.456;MAF_USDA=34.706
NC_035083.1	20161686	.	C	T	.	.	MAF_USDA=1.639
NC_035083.1	20161687	.	G	A	.	.	MAF_INRAE=5.833;MAF_USDA=2.353
NC_035083.1	20161698	.	A	G	.	.	MAF_INRAE=15.19;MAF_USDA=35.294
NC_035083.1	20161702	.	C	A	.	.	MAF_INRAE=10.833;MAF_USDA=29.412
NC_035083.1	20161715	.	G	T	.	.	MAF_INRAE=49.367;MAF_USDA=23.529
NC_035083.1	20161769	.	A	G	.	.	MAF_INRAE=12.658;MAF_USDA=30.588
NC_035083.1	20161940	.	A	T	.	.	MAF_USDA=2.459
NC_035083.1	20161943	.	C	T	.	.	MAF_INRAE=3.165;MAF_USDA=1.765
NC_035083.1	20161984	.	G	T	.	.	MAF_USDA=8.197
NC_035083.1	20161988	.	T	A	.	.	MAF_INRAE=5.833;MAF_USDA=2.353
NC_035083.1	20161989	.	T	C	.	.	MAF_INRAE=17.089;MAF_USDA=31.176
NC_035083.1	20162152	.	T	C	.	.	MAF_USDA=1.639
NC_035083.1	20162174	.	C	T	.	.	MAF_INRAE=5.833;MAF_USDA=1.765
NC_035083.1	20162231	.	C	T	.	.	MAF_INRAE=2.532;MAF_USDA=1.765
NC_035083.1	20162259	.	A	C	.	.	MAF_USDA=1.639
NC_035083.1	20162327	.	G	A	.	.	MAF_USDA=3.529
NC_035083.1	20162359	.	T	A	.	.	MAF_INRAE=5.833;MAF_USDA=1.765
NC_035083.1	20162396	.	A	G	.	.	MAF_INRAE=5.833;MAF_USDA=1.639
NC_035083.1	20162426	.	C	T	.	.	MAF_INRAE=9.494
NC_035083.1	20162427	.	A	G	.	.	MAF_INRAE=32.5;MAF_USDA=44.118
NC_035083.1	20162473	.	A	C	.	.	MAF_INRAE=49.367;MAF_USDA=22.941
NC_035083.1	20162480	.	C	T	.	.	MAF_USDA=2.459
NC_035083.1	20162567	.	C	T	.	.	MAF_INRAE=5.0;MAF_USDA=17.647
NC_035083.1	20162764	.	T	A	.	.	MAF_INRAE=45.57;MAF_USDA=28.824
NC_035083.1	20162886	.	G	A	.	.	MAF_INRAE=10.526
NC_035083.1	20162938	.	T	C	.	.	MAF_USDA=2.5
NC_035083.1	20162972	.	C	T	.	.	MAF_USDA=3.333
NC_035083.1	20162997	.	G	T	.	.	MAF_INRAE=12.658;MAF_USDA=26.786
NC_035083.1	20163197	.	A	C	.	.	MAF_USDA=31.25
NC_035083.1	20163679	.	G	A	.	.	MAF_USDA=1.639
NC_035083.1	20163711	.	T	G	.	.	MAF_USDA=2.353
NC_035083.1	20163712	.	G	T	.	.	MAF_USDA=2.353
NC_035083.1	20163738	.	C	T	.	.	MAF_INRAE=3.797;MAF_USDA=3.279
NC_035083.1	20163794	.	C	T	.	.	MAF_INRAE=11.667;MAF_USDA=6.667
NC_035083.1	20163822	.	A	G	.	.	MAF_INRAE=5.833;MAF_USDA=2.353
NC_035083.1	20163935	.	A	G	.	.	MAF_INRAE=34.167;MAF_USDA=48.824
NC_035083.1	20164030	.	T	C	.	.	MAF_INRAE=10.526;MAF_USDA=4.118
NC_035083.1	20164142	.	G	A	.	.	MAF_USDA=4.167
NC_035083.1	20164143	.	T	A	.	.	MAF_USDA=4.098
NC_035083.1	20164170	.	C	A	.	.	MAF_USDA=2.459
NC_035083.1	20164200	.	A	T	.	.	MAF_USDA=4.098
NC_035083.1	20164222	.	A	C	.	.	MAF_INRAE=33.544;MAF_USDA=45.833
NC_035083.1	20164237	.	G	A	.	.	MAF_INRAE=3.165
NC_035083.1	20164287	.	C	T	.	.	MAF_USDA=29.167
NC_035083.1	20164288	.	T	C	.	.	MAF_USDA=27.083
NC_035083.1	20164311	.	T	C	.	.	MAF_USDA=3.279
NC_035083.1	20164317	.	C	G	.	.	MAF_USDA=4.098
NC_035083.1	20164318	.	G	A	.	.	MAF_INRAE=5.833;MAF_USDA=2.353
NC_035083.1	20164363	.	C	T	.	.	MAF_INRAE=49.367;MAF_USDA=24.118
NC_035083.1	20164398	.	A	G	.	.	MAF_INRAE=32.278;MAF_USDA=42.941
NC_035083.1	20164434	.	A	C	.	.	MAF_INRAE=44.937;MAF_USDA=25.882
NC_035083.1	20164441	.	C	T	.	.	MAF_INRAE=20.886;MAF_USDA=22.941
NC_035083.1	20164456	.	A	G	.	.	MAF_INRAE=49.367;MAF_USDA=23.529
NC_035083.1	20164473	.	A	G	.	.	MAF_INRAE=32.278;MAF_USDA=42.941
NC_035083.1	20164474	.	T	C	.	.	MAF_INRAE=45.833;MAF_USDA=25.882
NC_035083.1	20164490	.	C	A	.	.	MAF_INRAE=5.833;MAF_USDA=2.353
NC_035083.1	20164559	.	C	A	.	.	MAF_USDA=2.459
NC_035083.1	20164597	.	C	A	.	.	MAF_INRAE=5.833
NC_035083.1	20164685	.	T	G	.	.	MAF_INRAE=12.658;MAF_USDA=27.059
NC_035083.1	20164696	.	G	C	.	.	MAF_INRAE=31.579;MAF_USDA=42.941
NC_035083.1	20164732	.	G	A	.	.	MAF_INRAE=12.658;MAF_USDA=29.412
NC_035083.1	20164761	.	C	T	.	.	MAF_USDA=3.279
NC_035083.1	20164891	.	T	A	.	.	MAF_USDA=1.639
NC_035083.1	20164920	.	C	G	.	.	MAF_USDA=3.279
NC_035083.1	20164987	.	G	T	.	.	MAF_INRAE=4.167;MAF_USDA=11.176
NC_035083.1	20165016	.	A	G	.	.	MAF_INRAE=12.658;MAF_USDA=21.176
NC_035083.1	20165049	.	G	T	.	.	MAF_USDA=27.647
NC_035083.1	20165060	.	T	A	.	.	MAF_INRAE=20.833;MAF_USDA=33.333
NC_035083.1	20165129	.	G	A	.	.	MAF_USDA=4.098
NC_035083.1	20165134	.	T	C	.	.	MAF_USDA=4.098
NC_035083.1	20165168	.	T	G	.	.	MAF_INRAE=12.658;MAF_USDA=27.647
NC_035083.1	20165181	.	A	G	.	.	MAF_INRAE=5.063;MAF_USDA=3.279
NC_035083.1	20165195	.	T	C	.	.	MAF_USDA=6.557
NC_035083.1	20165196	.	G	C	.	.	MAF_USDA=4.098
NC_035083.1	20165225	.	C	T	.	.	MAF_INRAE=11.392;MAF_USDA=9.016
NC_035083.1	20165259	.	C	T	.	.	MAF_INRAE=12.025;MAF_USDA=26.471
NC_035083.1	20165291	.	A	C	.	.	MAF_USDA=4.098
NC_035083.1	20165422	.	A	G	.	.	MAF_INRAE=12.658;MAF_USDA=22.941
NC_035083.1	20165423	.	A	C	.	.	MAF_INRAE=5.833;MAF_USDA=2.353
NC_035083.1	20165426	.	T	A	.	.	MAF_USDA=3.529
NC_035083.1	20165601	.	T	C	.	.	MAF_USDA=4.918
NC_035083.1	20165644	.	T	G	.	.	MAF_INRAE=36.076;MAF_USDA=13.115
NC_035083.1	20165671	.	G	T	.	.	MAF_INRAE=5.0;MAF_USDA=14.706
NC_035083.1	20165704	.	A	C	.	.	MAF_INRAE=5.833;MAF_USDA=2.353
NC_035083.1	20165751	.	G	C	.	.	MAF_INRAE=25.949;MAF_USDA=25.294
NC_035083.1	20165761	.	G	A	.	.	MAF_INRAE=25.949;MAF_USDA=28.824
NC_035083.1	20165772	.	A	C	.	.	MAF_INRAE=24.684
NC_035083.1	20165774	.	T	A	.	.	MAF_INRAE=27.5
NC_035083.1	20165906	.	C	T	.	.	MAF_INRAE=2.5
NC_035083.1	20166007	.	C	A	.	.	MAF_INRAE=5.263;MAF_USDA=27.059
NC_035083.1	20166041	.	A	G	.	.	MAF_INRAE=5.833;MAF_USDA=2.353
NC_035083.1	20166097	.	G	A	.	.	MAF_USDA=1.639
NC_035083.1	20166099	.	A	G	.	.	MAF_INRAE=12.025;MAF_USDA=10.588
NC_035083.1	20166105	.	A	G	.	.	MAF_INRAE=11.392;MAF_USDA=28.235
NC_035083.1	20166124	.	G	C	.	.	MAF_INRAE=5.833;MAF_USDA=2.353
NC_035083.1	20166154	.	C	T	.	.	MAF_INRAE=5.833
NC_035083.1	20166174	.	G	T	.	.	MAF_USDA=1.639
NC_035083.1	20166230	.	G	A	.	.	MAF_INRAE=5.833
NC_035083.1	20166236	.	G	T	.	.	MAF_USDA=2.459
NC_035083.1	20166240	.	G	T	.	.	MAF_USDA=2.459
NC_035083.1	20166248	.	A	T	.	.	MAF_INRAE=5.833;MAF_USDA=8.235
NC_035083.1	20166255	.	A	T	.	.	MAF_USDA=2.459
NC_035083.1	20166260	.	C	A	.	.	MAF_INRAE=28.481;MAF_USDA=27.059
NC_035083.1	20166278	.	G	T	.	.	MAF_USDA=2.083
NC_035083.1	20166301	.	G	A	.	.	MAF_INRAE=15.823;MAF_USDA=38.824
NC_035083.1	20166326	.	A	T	.	.	MAF_USDA=1.765
NC_035083.1	20166333	.	T	G	.	.	MAF_USDA=3.279
NC_035083.1	20166372	.	C	T	.	.	MAF_USDA=3.333
NC_035083.1	20166451	.	T	A	.	.	MAF_USDA=8.333
NC_035083.1	20166492	.	C	T	.	.	MAF_INRAE=11.392;MAF_USDA=11.176
NC_035083.1	20166619	.	G	C	.	.	MAF_USDA=6.557
NC_035083.1	20166748	.	C	T	.	.	MAF_USDA=2.459
NC_035083.1	20166749	.	G	C	.	.	MAF_INRAE=25.949;MAF_USDA=45.294
NC_035083.1	20166756	.	C	T	.	.	MAF_USDA=2.459
NC_035083.1	20166867	.	A	G	.	.	MAF_USDA=1.639
NC_035083.1	20167040	.	C	A	.	.	MAF_INRAE=37.342;MAF_USDA=30.0
NC_035083.1	20167045	.	G	T	.	.	MAF_INRAE=11.667;MAF_USDA=9.412
NC_035083.1	20167047	.	GAAAAAAAAAG	GAAAAAAAAAT	.	.	MAF_USDA=33.333
NC_035083.1	20167057	.	G	T	.	.	MAF_INRAE=10.833
NC_035083.1	20167318	.	A	G	.	.	MAF_USDA=5.738
NC_035083.1	20167393	.	T	A	.	.	MAF_USDA=1.765
NC_035083.1	20167419	.	T	G	.	.	MAF_INRAE=5.833;MAF_USDA=2.353
NC_035083.1	20167458	.	A	T	.	.	MAF_INRAE=3.165
NC_035083.1	20167494	.	T	C	.	.	MAF_USDA=6.557
NC_035083.1	20167612	.	T	C	.	.	MAF_USDA=3.279
NC_035083.1	20167781	.	G	A	.	.	MAF_USDA=3.279
NC_035083.1	20167805	.	C	A	.	.	MAF_INRAE=5.833
NC_035083.1	20167862	.	C	A	.	.	MAF_INRAE=12.025;MAF_USDA=7.059
NC_035083.1	20167878	.	C	G	.	.	MAF_USDA=2.459
NC_035083.1	20167881	.	T	C	.	.	MAF_INRAE=20.886;MAF_USDA=21.176
NC_035083.1	20168016	.	C	A	.	.	MAF_USDA=1.639
NC_035083.1	20168086	.	G	A	.	.	MAF_INRAE=3.165
NC_035083.1	20168099	.	T	C	.	.	MAF_USDA=2.459
NC_035083.1	20168173	.	C	A	.	.	MAF_USDA=1.639
NC_035083.1	20168284	.	G	C	.	.	MAF_INRAE=5.833
NC_035083.1	20168322	.	T	A	.	.	MAF_INRAE=3.165
NC_035083.1	20168388	.	C	A	.	.	MAF_USDA=1.639
NC_035083.1	20168539	.	G	A	.	.	MAF_INRAE=9.494
NC_035083.1	20168591	.	C	T	.	.	MAF_USDA=9.836
NC_035083.1	20168626	.	T	A	.	.	MAF_INRAE=21.519;MAF_USDA=48.235
NC_035083.1	20168668	.	T	G	.	.	MAF_USDA=4.118
NC_035083.1	20168960	.	G	T	.	.	MAF_USDA=3.529
NC_035083.1	20168997	.	G	A	.	.	MAF_INRAE=20.253;MAF_USDA=47.647
NC_035083.1	20169031	.	T	C	.	.	MAF_USDA=1.639
NC_035083.1	20169073	.	G	A	.	.	MAF_USDA=8.333
NC_035083.1	20169281	.	C	T	.	.	MAF_INRAE=9.494;MAF_USDA=22.353
NC_035083.1	20169347	.	A	T	.	.	MAF_INRAE=4.167
NC_035083.1	20169545	.	C	A	.	.	MAF_USDA=1.639
NC_035083.1	20169791	.	T	C	.	.	MAF_INRAE=5.833
NC_035083.1	20169837	.	G	T	.	.	MAF_INRAE=5.063;MAF_USDA=5.738
NC_035083.1	20169878	.	A	G	.	.	MAF_USDA=8.197
NC_035083.1	20169935	.	A	T	.	.	MAF_USDA=4.706
NC_035083.1	20170038	.	C	T	.	.	MAF_USDA=19.412
NC_035083.1	20170177	.	T	C	.	.	MAF_INRAE=11.392
NC_035083.1	20170179	.	C	T	.	.	MAF_INRAE=19.62
NC_035083.1	20170232	.	C	A	.	.	MAF_USDA=1.667
NC_035083.1	20170253	.	G	A	.	.	MAF_INRAE=3.165;MAF_USDA=2.083
NC_035083.1	20170331	.	G	A	.	.	MAF_USDA=18.852
NC_035083.1	20170466	.	T	G	.	.	MAF_INRAE=5.833;MAF_USDA=1.639
NC_035083.1	20170551	.	G	C	.	.	MAF_INRAE=20.253;MAF_USDA=47.059
NC_035083.1	20170615	.	G	A	.	.	MAF_USDA=6.471
NC_035083.1	20170623	.	C	A	.	.	MAF_USDA=1.639
NC_035083.1	20170667	.	G	A	.	.	MAF_USDA=10.417
NC_035083.1	20170683	.	A	C	.	.	MAF_INRAE=5.833
NC_035083.1	20170755	.	A	C	.	.	MAF_USDA=16.471
NC_035083.1	20170827	.	G	A	.	.	MAF_INRAE=36.842
NC_035083.1	20170881	.	G	A	.	.	MAF_USDA=4.118
NC_035083.1	20170994	.	A	C	.	.	MAF_USDA=3.529
NC_035083.1	20171050	.	A	C	.	.	MAF_USDA=7.377
NC_035083.1	20171166	.	T	C	.	.	MAF_INRAE=10.759;MAF_USDA=7.377
NC_035083.1	20171255	.	G	T	.	.	MAF_USDA=2.941
NC_035083.1	20171276	.	C	T	.	.	MAF_USDA=9.016
NC_035083.1	20171288	.	G	C	.	.	MAF_INRAE=10.127
NC_035083.1	20171292	.	A	C	.	.	MAF_USDA=7.377
NC_035083.1	20171297	.	C	A	.	.	MAF_INRAE=2.632
NC_035083.1	20171351	.	C	T	.	.	MAF_INRAE=11.667
NC_035083.1	20171434	.	C	G	.	.	MAF_USDA=5.738
NC_035083.1	20171465	.	G	A	.	.	MAF_USDA=2.459
NC_035083.1	20171497	.	G	A	.	.	MAF_USDA=7.377
NC_035083.1	20171521	.	C	A	.	.	MAF_INRAE=2.632
NC_035083.1	20171553	.	G	C	.	.	MAF_INRAE=2.632
NC_035083.1	20171574	.	G	A	.	.	MAF_USDA=4.706
NC_035083.1	20171577	.	C	T	.	.	MAF_USDA=9.016
NC_035083.1	20171583	.	C	T	.	.	MAF_USDA=2.353
NC_035083.1	20171687	.	A	T	.	.	MAF_USDA=1.176
NC_035083.1	20171881	.	C	T	.	.	MAF_USDA=1.639
NC_035083.1	20171892	.	A	G	.	.	MAF_INRAE=10.0;MAF_USDA=2.353
NC_035083.1	20171893	.	A	T	.	.	MAF_INRAE=10.0;MAF_USDA=2.353
NC_035083.1	20171930	.	G	A	.	.	MAF_INRAE=24.684;MAF_USDA=11.475
NC_035083.1	20171947	.	G	C	.	.	MAF_INRAE=4.167;MAF_USDA=2.353
NC_035083.1	20172032	.	A	G	.	.	MAF_INRAE=5.263;MAF_USDA=4.918
NC_035083.1	20172065	.	T	A	.	.	MAF_INRAE=4.167;MAF_USDA=2.353
NC_035083.1	20172104	.	G	T	.	.	MAF_INRAE=22.785;MAF_USDA=10.588
NC_035083.1	20172113	.	A	C	.	.	MAF_USDA=1.765
NC_035083.1	20172166	.	C	T	.	.	MAF_INRAE=12.5;MAF_USDA=1.176
NC_035083.1	20172188	.	A	T	.	.	MAF_USDA=3.529
NC_035083.1	20172259	.	G	T	.	.	MAF_INRAE=8.228;MAF_USDA=20.588
NC_035083.1	20172285	.	A	C	.	.	MAF_USDA=7.377
NC_035083.1	20172324	.	C	G	.	.	MAF_INRAE=4.167;MAF_USDA=2.353
NC_035083.1	20172433	.	C	G	.	.	MAF_USDA=15.217
NC_035083.1	20172462	.	T	G	.	.	MAF_USDA=10.417
NC_035083.1	20172477	.	T	C	.	.	MAF_USDA=4.918
NC_035083.1	20172991	.	G	A	.	.	MAF_USDA=3.571
NC_035083.1	20173270	.	T	G	.	.	MAF_USDA=10.417
NC_035083.1	20173468	.	G	T	.	.	MAF_USDA=12.5
NC_035083.1	20174002	.	G	A	.	.	MAF_INRAE=15.789;MAF_USDA=38.824
NC_035083.1	20174065	.	C	T	.	.	MAF_INRAE=31.579;MAF_USDA=5.738
NC_035083.1	20174077	.	T	C	.	.	MAF_INRAE=11.667
NC_035083.1	20174233	.	G	A	.	.	MAF_USDA=1.639
NC_035083.1	20174295	.	G	A	.	.	MAF_USDA=2.353
NC_035083.1	20174389	.	C	A	.	.	MAF_USDA=5.0
NC_035083.1	20174419	.	A	T	.	.	MAF_INRAE=32.5
NC_035083.1	20174498	.	G	T	.	.	MAF_USDA=10.588
NC_035083.1	20174526	.	A	G	.	.	MAF_INRAE=12.5;MAF_USDA=8.929
NC_035083.1	20174540	.	T	C	.	.	MAF_USDA=10.588
NC_035083.1	20174541	.	G	T	.	.	MAF_USDA=10.588
NC_035083.1	20174593	.	G	A	.	.	MAF_USDA=5.882
NC_035083.1	20174660	.	C	T	.	.	MAF_INRAE=12.5;MAF_USDA=9.412
NC_035083.1	20174681	.	C	T	.	.	MAF_INRAE=9.167
NC_035083.1	20174726	.	C	A	.	.	MAF_USDA=2.353
NC_035083.1	20174854	.	C	A	.	.	MAF_USDA=1.639
NC_035083.1	20174925	.	G	A	.	.	MAF_USDA=2.941
NC_035083.1	20174946	.	A	T	.	.	MAF_INRAE=5.833
NC_035083.1	20174957	.	C	T	.	.	MAF_USDA=2.459
NC_035083.1	20174984	.	G	A	.	.	MAF_INRAE=5.833
NC_035083.1	20175011	.	G	A	.	.	MAF_USDA=10.588
NC_035083.1	20175042	.	G	A	.	.	MAF_USDA=2.459
NC_035083.1	20175072	.	G	T	.	.	MAF_INRAE=5.0;MAF_USDA=12.353
NC_035083.1	20175077	.	C	T	.	.	MAF_USDA=7.377
NC_035083.1	20175158	.	C	T	.	.	MAF_USDA=1.639
NC_035083.1	20175172	.	A	G	.	.	MAF_USDA=2.459
NC_035083.1	20175211	.	C	T	.	.	MAF_USDA=4.918
NC_035083.1	20175417	.	A	G	.	.	MAF_INRAE=34.177;MAF_USDA=5.738
NC_035083.1	20175463	.	G	T	.	.	MAF_USDA=1.639
NC_035083.1	20175590	.	C	T	.	.	MAF_INRAE=6.962;MAF_USDA=12.353
NC_035083.1	20175710	.	T	A	.	.	MAF_INRAE=5.833
NC_035083.1	20175731	.	T	C	.	.	MAF_INRAE=24.051;MAF_USDA=47.647
NC_035083.1	20175735	.	C	T	.	.	MAF_USDA=1.639
NC_035083.1	20175784	.	G	T	.	.	MAF_USDA=1.639
NC_035083.1	20175828	.	C	A	.	.	MAF_USDA=2.459
NC_035083.1	20175843	.	C	T	.	.	MAF_INRAE=29.114
NC_035083.1	20175871	.	G	A	.	.	MAF_USDA=4.118
NC_035083.1	20176154	.	C	A	.	.	MAF_USDA=4.118
NC_035083.1	20176262	.	A	C	.	.	MAF_INRAE=4.167;MAF_USDA=1.639
NC_035083.1	20176317	.	C	T	.	.	MAF_USDA=6.557
NC_035083.1	20176678	.	A	G	.	.	MAF_INRAE=3.165
NC_035083.1	20176679	.	A	C	.	.	MAF_USDA=5.738
NC_035083.1	20176684	.	T	G	.	.	MAF_INRAE=9.494;MAF_USDA=2.459
NC_035083.1	20177003	.	T	C	.	.	MAF_INRAE=3.165;MAF_USDA=4.098
NC_035083.1	20177011	.	A	G	.	.	MAF_USDA=1.639
NC_035083.1	20177019	.	T	A	.	.	MAF_USDA=2.459
NC_035083.1	20177138	.	T	A	.	.	MAF_USDA=3.529
NC_035083.1	20177139	.	A	C	.	.	MAF_USDA=3.529
NC_035083.1	20177155	.	T	C	.	.	MAF_USDA=2.353
NC_035083.1	20177176	.	T	C	.	.	MAF_INRAE=5.263;MAF_USDA=5.738
NC_035083.1	20177191	.	A	G	.	.	MAF_INRAE=3.165
NC_035083.1	20177227	.	C	G	.	.	MAF_INRAE=8.861
NC_035083.1	20177260	.	A	G	.	.	MAF_INRAE=11.667;MAF_USDA=1.176
NC_035083.1	20177514	.	A	T	.	.	MAF_USDA=6.25
NC_035083.1	20177517	.	T	A	.	.	MAF_USDA=2.459
NC_035083.1	20177536	.	A	T	.	.	MAF_USDA=6.25
NC_035083.1	20177561	.	C	A	.	.	MAF_USDA=1.639
NC_035083.1	20177611	.	A	C	.	.	MAF_USDA=1.639
NC_035083.1	20177613	.	C	T	.	.	MAF_USDA=1.639
NC_035083.1	20177712	.	A	C	.	.	MAF_INRAE=3.165
NC_035083.1	20177789	.	G	A	.	.	MAF_INRAE=14.557;MAF_USDA=6.557
NC_035083.1	20177867	.	G	A	.	.	MAF_INRAE=4.43
NC_035083.1	20178122	.	T	G	.	.	MAF_INRAE=3.165
NC_035083.1	20178141	.	A	T	.	.	MAF_INRAE=14.557;MAF_USDA=9.016
NC_035083.1	20178345	.	G	C	.	.	MAF_USDA=10.417
NC_035083.1	20178356	.	C	T	.	.	MAF_INRAE=8.861
NC_035083.1	20178377	.	G	A	.	.	MAF_USDA=2.459
NC_035083.1	20178543	.	G	A	.	.	MAF_USDA=1.639
NC_035083.1	20178583	.	A	T	.	.	MAF_USDA=1.639
NC_035083.1	20178635	.	T	A	.	.	MAF_INRAE=5.263;MAF_USDA=5.738
NC_035083.1	20178721	.	A	T	.	.	MAF_INRAE=50.0;MAF_USDA=42.941
NC_035083.1	20178730	.	G	T	.	.	MAF_USDA=2.353
NC_035083.1	20178744	.	C	T	.	.	MAF_INRAE=11.667;MAF_USDA=2.083
NC_035083.1	20178747	.	C	T	.	.	MAF_USDA=6.557
NC_035083.1	20178760	.	C	A	.	.	MAF_INRAE=14.557;MAF_USDA=5.738
NC_035083.1	20178832	.	A	G	.	.	MAF_USDA=1.639
NC_035083.1	20178898	.	T	G	.	.	MAF_INRAE=12.5;MAF_USDA=2.5
NC_035083.1	20178978	.	T	A	.	.	MAF_USDA=6.557
NC_035083.1	20179081	.	G	C	.	.	MAF_USDA=1.639
NC_035083.1	20179114	.	A	G	.	.	MAF_USDA=2.459
NC_035083.1	20179167	.	T	A	.	.	MAF_USDA=1.639
NC_035083.1	20179182	.	C	A	.	.	MAF_INRAE=39.873;MAF_USDA=14.118
NC_035083.1	20179221	.	G	A	.	.	MAF_INRAE=11.667;MAF_USDA=2.083
NC_035083.1	20179222	.	T	A	.	.	MAF_USDA=1.639
NC_035083.1	20179332	.	C	T	.	.	MAF_INRAE=5.263;MAF_USDA=4.918
NC_035083.1	20179383	.	G	T	.	.	MAF_USDA=1.639
NC_035083.1	20179395	.	T	A	.	.	MAF_USDA=1.639
NC_035083.1	20179397	.	G	A	.	.	MAF_USDA=6.557
NC_035083.1	20179465	.	G	A	.	.	MAF_USDA=4.918
NC_035083.1	20179599	.	T	A	.	.	MAF_INRAE=49.367;MAF_USDA=41.176
NC_035083.1	20179623	.	G	C	.	.	MAF_USDA=2.353
NC_035083.1	20179624	.	C	T	.	.	MAF_INRAE=10.127;MAF_USDA=27.647
NC_035083.1	20179648	.	T	C	.	.	MAF_USDA=1.639
NC_035083.1	20179660	.	T	A	.	.	MAF_INRAE=10.0;MAF_USDA=9.412
NC_035083.1	20179782	.	T	C	.	.	MAF_INRAE=14.557;MAF_USDA=7.377
NC_035083.1	20179840	.	T	C	.	.	MAF_USDA=2.459
NC_035083.1	20179854	.	A	C	.	.	MAF_INRAE=49.367;MAF_USDA=39.583
NC_035083.1	20179860	.	A	C	.	.	MAF_INRAE=49.367;MAF_USDA=39.583
NC_035083.1	20179863	.	A	T	.	.	MAF_INRAE=48.333;MAF_USDA=39.583
NC_035083.1	20179871	.	C	T	.	.	MAF_INRAE=40.506;MAF_USDA=13.529
NC_035083.1	20179979	.	T	C	.	.	MAF_INRAE=40.506;MAF_USDA=27.059
NC_035083.1	20179997	.	G	T	.	.	MAF_INRAE=21.667;MAF_USDA=26.471
NC_035083.1	20180057	.	C	T	.	.	MAF_USDA=6.25
NC_035083.1	20180104	.	A	T	.	.	MAF_INRAE=5.263;MAF_USDA=5.738
NC_035083.1	20180150	.	G	A	.	.	MAF_USDA=4.918
NC_035083.1	20180252	.	C	T	.	.	MAF_INRAE=5.263;MAF_USDA=5.738
NC_035083.1	20180284	.	C	T	.	.	MAF_INRAE=5.263;MAF_USDA=5.738
NC_035083.1	20180289	.	G	T	.	.	MAF_USDA=1.639
NC_035083.1	20180481	.	C	T	.	.	MAF_USDA=1.639
NC_035083.1	20180518	.	A	G	.	.	MAF_INRAE=11.667;MAF_USDA=2.083
NC_035083.1	20180665	.	C	G	.	.	MAF_USDA=4.918
NC_035083.1	20180704	.	A	T	.	.	MAF_USDA=4.098
NC_035083.1	20180759	.	G	C	.	.	MAF_INRAE=49.367;MAF_USDA=42.353
NC_035083.1	20180780	.	G	A	.	.	MAF_INRAE=11.667;MAF_USDA=2.083
NC_035083.1	20180997	.	T	G	.	.	MAF_USDA=2.941
NC_035083.1	20181028	.	G	A	.	.	MAF_INRAE=11.392;MAF_USDA=14.118
NC_035083.1	20181052	.	A	G	.	.	MAF_USDA=1.639
NC_035083.1	20181129	.	G	T	.	.	MAF_USDA=2.941
NC_035083.1	20181148	.	A	G	.	.	MAF_USDA=1.639
NC_035083.1	20181253	.	G	A	.	.	MAF_INRAE=34.81;MAF_USDA=31.765
NC_035083.1	20181329	.	T	G	.	.	MAF_INRAE=23.333;MAF_USDA=32.353
NC_035083.1	20181334	.	G	T	.	.	MAF_USDA=2.459
NC_035083.1	20181517	.	C	A	.	.	MAF_INRAE=14.557;MAF_USDA=16.471
NC_035083.1	20181617	.	C	T	.	.	MAF_USDA=4.098
NC_035083.1	20181620	.	A	G	.	.	MAF_USDA=4.098
NC_035083.1	20181632	.	T	G	.	.	MAF_USDA=4.098
NC_035083.1	20181685	.	G	A	.	.	MAF_USDA=2.459
NC_035083.1	20181686	.	A	G	.	.	MAF_USDA=7.5
NC_035083.1	20181691	.	A	T	.	.	MAF_USDA=5.833
NC_035083.1	20181766	.	G	A	.	.	MAF_USDA=9.016
NC_035083.1	20181804	.	C	T	.	.	MAF_USDA=13.934
NC_035083.1	20181810	.	T	A	.	.	MAF_USDA=9.016
NC_035083.1	20181817	.	G	T	.	.	MAF_USDA=8.197
NC_035083.1	20181828	.	A	C	.	.	MAF_USDA=7.377
NC_035083.1	20181830	.	T	G	.	.	MAF_USDA=8.197
NC_035083.1	20181842	.	G	A	.	.	MAF_USDA=6.471
NC_035083.1	20181849	.	C	A	.	.	MAF_USDA=7.377
NC_035083.1	20181854	.	T	A	.	.	MAF_USDA=8.197
NC_035083.1	20181857	.	C	G	.	.	MAF_USDA=9.016
NC_035083.1	20181862	.	T	C	.	.	MAF_USDA=6.557
NC_035083.1	20181867	.	T	A	.	.	MAF_USDA=9.016
NC_035083.1	20181890	.	C	A	.	.	MAF_INRAE=5.063;MAF_USDA=8.235
NC_035083.1	20181892	.	C	T	.	.	MAF_INRAE=3.333;MAF_USDA=8.235
NC_035083.1	20181893	.	C	A	.	.	MAF_INRAE=3.333;MAF_USDA=8.235
NC_035083.1	20182024	.	A	T	.	.	MAF_INRAE=5.0
NC_035083.1	20182106	.	A	G	.	.	MAF_USDA=5.294
NC_035083.1	20182137	.	G	T	.	.	MAF_USDA=5.738
NC_035083.1	20182181	.	C	G	.	.	MAF_INRAE=8.861;MAF_USDA=2.941
NC_035083.1	20182269	.	T	C	.	.	MAF_INRAE=4.43;MAF_USDA=2.459
NC_035083.1	20182395	.	A	G	.	.	MAF_USDA=9.836
NC_035083.1	20182527	.	G	A	.	.	MAF_INRAE=39.873;MAF_USDA=14.706
NC_035083.1	20182580	.	T	C	.	.	MAF_INRAE=14.557;MAF_USDA=11.176
NC_035083.1	20182612	.	G	C	.	.	MAF_USDA=3.279
NC_035083.1	20182627	.	C	T	.	.	MAF_USDA=2.459
NC_035083.1	20182805	.	G	T	.	.	MAF_USDA=3.279
NC_035083.1	20182851	.	C	T	.	.	MAF_USDA=11.176
NC_035083.1	20183134	.	G	A	.	.	MAF_USDA=1.639
NC_035083.1	20183173	.	T	A	.	.	MAF_USDA=4.167
NC_035083.1	20183174	.	G	A	.	.	MAF_USDA=4.167
NC_035083.1	20183183	.	G	A	.	.	MAF_USDA=1.639
NC_035083.1	20183212	.	C	T	.	.	MAF_USDA=2.459
NC_035083.1	20183257	.	G	A	.	.	MAF_USDA=1.765
NC_035083.1	20183280	.	A	G	.	.	MAF_INRAE=48.101;MAF_USDA=42.941
NC_035083.1	20183316	.	G	A	.	.	MAF_INRAE=10.0;MAF_USDA=7.647
NC_035083.1	20183483	.	G	A	.	.	MAF_INRAE=13.924;MAF_USDA=9.016
NC_035083.1	20183559	.	T	C	.	.	MAF_INRAE=34.81;MAF_USDA=36.471
NC_035083.1	20183640	.	T	C	.	.	MAF_USDA=3.279
NC_035083.1	20183964	.	T	G	.	.	MAF_INRAE=35.443;MAF_USDA=44.118
NC_035083.1	20183988	.	G	A	.	.	MAF_INRAE=14.557;MAF_USDA=8.235
NC_035083.1	20184066	.	T	C	.	.	MAF_USDA=8.197
NC_035083.1	20184199	.	G	A	.	.	MAF_USDA=1.765
NC_035083.1	20184203	.	G	T	.	.	MAF_INRAE=11.667
NC_035083.1	20184422	.	A	G	.	.	MAF_USDA=1.639
NC_035083.1	20184424	.	T	G	.	.	MAF_INRAE=10.127;MAF_USDA=13.529
NC_035083.1	20184453	.	G	T	.	.	MAF_USDA=2.459
NC_035083.1	20184525	.	G	A	.	.	MAF_INRAE=11.667;MAF_USDA=2.083
NC_035083.1	20184620	.	C	A	.	.	MAF_USDA=2.459
NC_035083.1	20184684	.	G	C	.	.	MAF_INRAE=8.861
NC_035083.1	20184697	.	T	G	.	.	MAF_INRAE=33.333;MAF_USDA=12.5
NC_035083.1	20184756	.	C	T	.	.	MAF_USDA=2.459
NC_035083.1	20184812	.	G	T	.	.	MAF_USDA=3.529
NC_035083.1	20184888	.	A	G	.	.	MAF_INRAE=11.667;MAF_USDA=2.459
NC_035083.1	20184910	.	A	G	.	.	MAF_INRAE=49.167;MAF_USDA=33.333
NC_035083.1	20184985	.	C	G	.	.	MAF_USDA=1.639
NC_035083.1	20184986	.	T	G	.	.	MAF_INRAE=9.494;MAF_USDA=12.353
NC_035083.1	20185006	.	C	T	.	.	MAF_INRAE=34.177;MAF_USDA=29.167
NC_035083.1	20185037	.	G	A	.	.	MAF_USDA=10.417
NC_035083.1	20185235	.	C	G	.	.	MAF_INRAE=11.392;MAF_USDA=6.471
NC_035083.1	20185347	.	C	G	.	.	MAF_USDA=1.639
NC_035083.1	20185490	.	G	T	.	.	MAF_USDA=6.25
NC_035083.1	20185724	.	G	A	.	.	MAF_USDA=1.639
NC_035083.1	20185765	.	G	A	.	.	MAF_USDA=3.529
NC_035083.1	20185984	.	C	T	.	.	MAF_USDA=2.459
NC_035083.1	20186014	.	C	T	.	.	MAF_USDA=1.639
NC_035083.1	20186087	.	C	T	.	.	MAF_USDA=4.118
NC_035083.1	20186116	.	C	A	.	.	MAF_USDA=11.176
NC_035083.1	20186159	.	G	A	.	.	MAF_INRAE=28.481
NC_035083.1	20186253	.	C	A	.	.	MAF_USDA=7.059
NC_035083.1	20186275	.	T	G	.	.	MAF_USDA=9.836
NC_035083.1	20186328	.	A	T	.	.	MAF_USDA=4.918
NC_035083.1	20186337	.	T	C	.	.	MAF_USDA=2.941
NC_035083.1	20186338	.	T	C	.	.	MAF_USDA=2.941
NC_035083.1	20186356	.	A	C	.	.	MAF_INRAE=36.076;MAF_USDA=45.882
NC_035083.1	20186364	.	T	A	.	.	MAF_INRAE=21.667;MAF_USDA=22.353
NC_035083.1	20186446	.	A	G	.	.	MAF_USDA=2.459
NC_035083.1	20186455	.	G	T	.	.	MAF_INRAE=11.667;MAF_USDA=2.083
NC_035083.1	20186478	.	C	A	.	.	MAF_USDA=2.459
NC_035083.1	20186555	.	C	T	.	.	MAF_USDA=1.765
NC_035083.1	20186682	.	C	T	.	.	MAF_USDA=1.667
NC_035083.1	20186694	.	A	T	.	.	MAF_INRAE=33.544;MAF_USDA=43.529
NC_035083.1	20186699	.	T	G	.	.	MAF_USDA=3.279
NC_035083.1	20186751	.	A	C	.	.	MAF_USDA=3.529
NC_035083.1	20186760	.	A	G	.	.	MAF_USDA=1.639
NC_035083.1	20186815	.	C	A	.	.	MAF_INRAE=10.833
NC_035083.1	20186816	.	A	T	.	.	MAF_INRAE=10.833
NC_035083.1	20186965	.	A	C	.	.	MAF_INRAE=5.263;MAF_USDA=6.557
NC_035083.1	20186996	.	T	C	.	.	MAF_USDA=2.941
NC_035083.1	20187051	.	G	A	.	.	MAF_INRAE=33.544;MAF_USDA=43.529
NC_035083.1	20187060	.	G	A	.	.	MAF_USDA=5.738
NC_035083.1	20187068	.	C	T	.	.	MAF_USDA=10.588
NC_035083.1	20187078	.	G	C	.	.	MAF_INRAE=34.177;MAF_USDA=42.941
NC_035083.1	20187093	.	A	G	.	.	MAF_INRAE=49.367;MAF_USDA=44.118
NC_035083.1	20187234	.	C	A	.	.	MAF_INRAE=14.557;MAF_USDA=8.235
NC_035083.1	20187304	.	C	A	.	.	MAF_INRAE=11.392;MAF_USDA=7.059
NC_035083.1	20187392	.	G	A	.	.	MAF_USDA=4.918
NC_035083.1	20187405	.	G	C	.	.	MAF_INRAE=34.177;MAF_USDA=43.529
NC_035083.1	20187447	.	C	A	.	.	MAF_INRAE=13.924;MAF_USDA=8.235
NC_035083.1	20187514	.	A	G	.	.	MAF_INRAE=3.165
NC_035083.1	20187516	.	G	T	.	.	MAF_USDA=7.377
NC_035083.1	20187525	.	A	G	.	.	MAF_USDA=3.529
NC_035083.1	20187559	.	A	T	.	.	MAF_USDA=3.529
NC_035083.1	20187633	.	A	G	.	.	MAF_USDA=1.765
NC_035083.1	20187716	.	T	A	.	.	MAF_INRAE=34.177;MAF_USDA=43.529
NC_035083.1	20187765	.	C	A	.	.	MAF_INRAE=42.5
NC_035083.1	20187883	.	G	A	.	.	MAF_INRAE=5.263;MAF_USDA=6.557
NC_035083.1	20187903	.	G	T	.	.	MAF_INRAE=40.506;MAF_USDA=19.672
NC_035083.1	20187905	.	A	C	.	.	MAF_INRAE=6.667;MAF_USDA=6.557
NC_035083.1	20187915	.	G	T	.	.	MAF_USDA=2.459
NC_035083.1	20187923	.	A	C	.	.	MAF_USDA=1.639
NC_035083.1	20188003	.	G	A	.	.	MAF_USDA=7.059
NC_035083.1	20188071	.	C	A	.	.	MAF_INRAE=14.557;MAF_USDA=7.059
NC_035083.1	20188131	.	G	A	.	.	MAF_USDA=3.279
NC_035083.1	20188188	.	T	G	.	.	MAF_INRAE=9.494;MAF_USDA=2.353
NC_035083.1	20188192	.	G	T	.	.	MAF_INRAE=41.667;MAF_USDA=43.529
NC_035083.1	20188201	.	G	A	.	.	MAF_INRAE=25.316;MAF_USDA=35.882
NC_035083.1	20188320	.	G	C	.	.	MAF_INRAE=11.667
NC_035083.1	20188330	.	C	T	.	.	MAF_INRAE=5.833
NC_035083.1	20188355	.	G	C	.	.	MAF_USDA=1.765
NC_035083.1	20188358	.	G	A	.	.	MAF_USDA=2.459
NC_035083.1	20188390	.	G	A	.	.	MAF_USDA=1.639
NC_035083.1	20188413	.	C	T	.	.	MAF_INRAE=34.177;MAF_USDA=42.941
NC_035083.1	20188491	.	G	T	.	.	MAF_USDA=9.836
NC_035083.1	20188641	.	G	A	.	.	MAF_USDA=5.738
NC_035083.1	20188807	.	A	G	.	.	MAF_USDA=4.706
NC_035083.1	20188818	.	G	A	.	.	MAF_INRAE=34.177;MAF_USDA=36.471
NC_035083.1	20188845	.	T	G	.	.	MAF_USDA=2.459
NC_035083.1	20188940	.	G	A	.	.	MAF_INRAE=4.167;MAF_USDA=6.25
NC_035083.1	20188963	.	T	C	.	.	MAF_USDA=6.557
NC_035083.1	20189003	.	C	A	.	.	MAF_USDA=3.279
NC_035083.1	20189097	.	C	T	.	.	MAF_USDA=42.073
NC_035083.1	20189098	.	C	A	.	.	MAF_INRAE=8.333
NC_035083.1	20189132	.	A	T	.	.	MAF_USDA=37.5
NC_035083.1	20189230	.	C	A	.	.	MAF_INRAE=10.526;MAF_USDA=42.169
NC_035083.1	20189245	.	G	T	.	.	MAF_USDA=3.39
NC_035083.1	20189255	.	C	T	.	.	MAF_USDA=2.5
NC_035083.1	20189289	.	G	A	.	.	MAF_INRAE=21.667;MAF_USDA=22.941
NC_035083.1	20189316	.	C	G	.	.	MAF_INRAE=9.494;MAF_USDA=5.294
NC_035083.1	20189448	.	G	A	.	.	MAF_INRAE=21.667;MAF_USDA=24.706
NC_035083.1	20189473	.	G	A	.	.	MAF_USDA=2.459
NC_035083.1	20189544	.	T	C	.	.	MAF_INRAE=40.506;MAF_USDA=14.118
NC_035083.1	20189787	.	A	G	.	.	MAF_INRAE=47.468;MAF_USDA=42.353
NC_035083.1	20189833	.	A	G	.	.	MAF_INRAE=10.526
NC_035083.1	20189955	.	T	G	.	.	MAF_INRAE=48.734;MAF_USDA=42.353
NC_035083.1	20189956	.	T	G	.	.	MAF_INRAE=49.167;MAF_USDA=42.353
NC_035083.1	20190009	.	G	T	.	.	MAF_INRAE=5.263;MAF_USDA=5.738
NC_035083.1	20190036	.	C	T	.	.	MAF_USDA=3.333
NC_035083.1	20190045	.	C	A	.	.	MAF_USDA=2.941
NC_035083.1	20190079	.	C	T	.	.	MAF_INRAE=10.833;MAF_USDA=2.459
NC_035083.1	20190213	.	G	A	.	.	MAF_USDA=8.197
NC_035083.1	20190222	.	T	C	.	.	MAF_INRAE=34.81;MAF_USDA=29.167
NC_035083.1	20190295	.	G	A	.	.	MAF_USDA=1.639
NC_035083.1	20190312	.	T	A	.	.	MAF_INRAE=20.833;MAF_USDA=24.706
NC_035083.1	20190331	.	A	C	.	.	MAF_USDA=3.279
NC_035083.1	20190426	.	T	C	.	.	MAF_INRAE=40.506;MAF_USDA=27.647
NC_035083.1	20190445	.	G	T	.	.	MAF_USDA=3.529
NC_035083.1	20190447	.	G	A	.	.	MAF_INRAE=11.667;MAF_USDA=2.459
NC_035083.1	20190458	.	T	C	.	.	MAF_USDA=3.529
NC_035083.1	20190516	.	G	A	.	.	MAF_USDA=1.639
NC_035083.1	20190519	.	T	C	.	.	MAF_INRAE=11.667;MAF_USDA=2.083
NC_035083.1	20190548	.	A	C	.	.	MAF_INRAE=11.667
NC_035083.1	20190685	.	G	A	.	.	MAF_INRAE=15.823;MAF_USDA=7.647
NC_035083.1	20190698	.	A	C	.	.	MAF_INRAE=5.263;MAF_USDA=6.557
NC_035083.1	20190747	.	G	T	.	.	MAF_USDA=35.714
NC_035083.1	20190769	.	G	T	.	.	MAF_INRAE=9.494;MAF_USDA=2.353
NC_035083.1	20190950	.	G	A	.	.	MAF_USDA=1.639
NC_035083.1	20190978	.	G	A	.	.	MAF_USDA=2.459
NC_035083.1	20190994	.	A	T	.	.	MAF_USDA=2.459
NC_035083.1	20191029	.	C	T	.	.	MAF_USDA=2.353
NC_035083.1	20191078	.	T	A	.	.	MAF_USDA=2.459
NC_035083.1	20191079	.	A	G	.	.	MAF_INRAE=5.263;MAF_USDA=4.918
NC_035083.1	20191110	.	C	A	.	.	MAF_INRAE=9.494;MAF_USDA=2.353
NC_035083.1	20191111	.	A	G	.	.	MAF_INRAE=9.167;MAF_USDA=2.353
NC_035083.1	20191114	.	G	C	.	.	MAF_INRAE=9.167
NC_035083.1	20191131	.	T	C	.	.	MAF_INRAE=5.0
NC_035083.1	20191274	.	G	T	.	.	MAF_USDA=10.417
NC_035083.1	20191496	.	C	T	.	.	MAF_USDA=3.279
NC_035083.1	20191552	.	G	C	.	.	MAF_INRAE=48.734;MAF_USDA=42.353
NC_035083.1	20191636	.	T	C	.	.	MAF_USDA=4.098
NC_035083.1	20191638	.	G	T	.	.	MAF_INRAE=34.81;MAF_USDA=42.353
NC_035083.1	20191684	.	C	G	.	.	MAF_USDA=1.639
NC_035083.1	20191688	.	A	G	.	.	MAF_USDA=2.459
NC_035083.1	20191733	.	A	C	.	.	MAF_INRAE=48.734;MAF_USDA=44.706
NC_035083.1	20191782	.	A	C	.	.	MAF_INRAE=34.81;MAF_USDA=40.0
NC_035083.1	20191820	.	G	A	.	.	MAF_INRAE=4.167;MAF_USDA=4.706
NC_035083.1	20191869	.	G	A	.	.	MAF_INRAE=5.0
NC_035083.1	20191872	.	G	A	.	.	MAF_INRAE=34.177;MAF_USDA=39.412
NC_035083.1	20191881	.	G	A	.	.	MAF_USDA=3.529
NC_035083.1	20191896	.	G	T	.	.	MAF_USDA=3.529
NC_035083.1	20191913	.	G	T	.	.	MAF_USDA=2.459
NC_035083.1	20191917	.	G	A	.	.	MAF_USDA=1.639
NC_035083.1	20191941	.	T	C	.	.	MAF_USDA=11.176
NC_035083.1	20192035	.	A	C	.	.	MAF_USDA=5.738
NC_035083.1	20192052	.	G	A	.	.	MAF_INRAE=14.557;MAF_USDA=7.647
NC_035083.1	20192088	.	G	A	.	.	MAF_USDA=1.639
NC_035083.1	20192218	.	G	A	.	.	MAF_USDA=1.639
NC_035083.1	20192318	.	G	A	.	.	MAF_USDA=3.333
NC_035083.1	20192934	.	A	G	.	.	MAF_USDA=3.279
NC_035083.1	20192951	.	G	A	.	.	MAF_USDA=2.5
NC_035083.1	20192994	.	G	A	.	.	MAF_USDA=2.5
NC_035083.1	20193006	.	T	C	.	.	MAF_USDA=1.639
NC_035083.1	20193025	.	C	T	.	.	MAF_INRAE=14.557;MAF_USDA=7.647
NC_035083.1	20193039	.	G	A	.	.	MAF_USDA=1.639
NC_035083.1	20193250	.	A	G	.	.	MAF_INRAE=48.734;MAF_USDA=41.765
NC_035083.1	20193376	.	A	T	.	.	MAF_USDA=10.417
NC_035083.1	20193498	.	C	T	.	.	MAF_USDA=3.529
NC_035083.1	20193501	.	T	A	.	.	MAF_USDA=4.918
NC_035083.1	20193522	.	G	C	.	.	MAF_INRAE=21.667;MAF_USDA=24.118
NC_035083.1	20193587	.	G	A	.	.	MAF_USDA=7.647
NC_035083.1	20193640	.	C	G	.	.	MAF_USDA=1.639
NC_035083.1	20193703	.	G	A	.	.	MAF_USDA=1.639
NC_035083.1	20193714	.	C	G	.	.	MAF_INRAE=14.557;MAF_USDA=8.333
NC_035083.1	20193715	.	A	G	.	.	MAF_INRAE=9.167;MAF_USDA=7.059
NC_035083.1	20193891	.	G	T	.	.	MAF_INRAE=10.833;MAF_USDA=2.083
NC_035083.1	20193893	.	C	A	.	.	MAF_USDA=2.941
NC_035083.1	20193907	.	G	T	.	.	MAF_USDA=10.417
NC_035083.1	20193961	.	G	T	.	.	MAF_USDA=10.0
NC_035083.1	20194006	.	G	T	.	.	MAF_USDA=2.459
NC_035083.1	20194038	.	G	A	.	.	MAF_INRAE=5.0
NC_035083.1	20194039	.	A	C	.	.	MAF_INRAE=5.0
NC_035083.1	20194054	.	A	G	.	.	MAF_USDA=1.639
NC_035083.1	20194068	.	A	G	.	.	MAF_USDA=2.459
NC_035083.1	20194088	.	C	T	.	.	MAF_USDA=2.459
NC_035083.1	20194228	.	C	T	.	.	MAF_USDA=8.333
NC_035083.1	20194229	.	A	T	.	.	MAF_USDA=8.333
NC_035083.1	20194232	.	G	A	.	.	MAF_USDA=8.333
NC_035083.1	20194233	.	C	A	.	.	MAF_USDA=8.333
NC_035083.1	20194357	.	T	C	.	.	MAF_USDA=2.459
NC_035083.1	20194422	.	T	G	.	.	MAF_USDA=3.279
NC_035083.1	20194501	.	G	T	.	.	MAF_USDA=10.417
NC_035083.1	20194522	.	G	A	.	.	MAF_USDA=1.765
NC_035083.1	20194645	.	C	A	.	.	MAF_INRAE=4.167;MAF_USDA=6.25
NC_035083.1	20194757	.	T	A	.	.	MAF_INRAE=5.263;MAF_USDA=5.738
NC_035083.1	20194758	.	A	C	.	.	MAF_INRAE=34.177;MAF_USDA=44.118
NC_035083.1	20194771	.	C	A	.	.	MAF_USDA=10.417
NC_035083.1	20194799	.	C	T	.	.	MAF_INRAE=4.167;MAF_USDA=3.529
NC_035083.1	20194990	.	C	T	.	.	MAF_INRAE=5.263;MAF_USDA=4.918
NC_035083.1	20195014	.	A	G	.	.	MAF_INRAE=49.367;MAF_USDA=44.118
NC_035083.1	20195015	.	A	C	.	.	MAF_INRAE=48.333;MAF_USDA=42.941
NC_035083.1	20195022	.	G	C	.	.	MAF_INRAE=5.696;MAF_USDA=12.5
NC_035083.1	20195031	.	C	T	.	.	MAF_USDA=2.459
NC_035083.1	20195052	.	T	C	.	.	MAF_INRAE=3.797
NC_035083.1	20195089	.	T	A	.	.	MAF_INRAE=5.263;MAF_USDA=4.918
NC_035083.1	20195090	.	A	T	.	.	MAF_USDA=1.639
NC_035083.1	20195125	.	G	A	.	.	MAF_INRAE=9.494;MAF_USDA=16.667
NC_035083.1	20195155	.	T	C	.	.	MAF_INRAE=26.582;MAF_USDA=27.083
NC_035083.1	20195170	.	A	T	.	.	MAF_USDA=2.459
NC_035083.1	20195182	.	C	A	.	.	MAF_USDA=4.918
NC_035083.1	20195230	.	A	G	.	.	MAF_USDA=5.738
NC_035083.1	20195239	.	A	G	.	.	MAF_INRAE=48.734;MAF_USDA=42.353
NC_035083.1	20195335	.	G	T	.	.	MAF_USDA=10.417
NC_035083.1	20195385	.	G	T	.	.	MAF_INRAE=5.833
NC_035083.1	20195410	.	A	C	.	.	MAF_INRAE=15.19;MAF_USDA=8.333
NC_035083.1	20195415	.	T	C	.	.	MAF_INRAE=15.19;MAF_USDA=8.333
NC_035083.1	20195448	.	C	T	.	.	MAF_USDA=2.5
NC_035083.1	20195467	.	C	T	.	.	MAF_USDA=1.667
NC_035083.1	20195498	.	C	T	.	.	MAF_USDA=1.667
NC_035083.1	20195505	.	T	C	.	.	MAF_INRAE=32.278;MAF_USDA=42.857
NC_035083.1	20195541	.	C	T	.	.	MAF_INRAE=34.177;MAF_USDA=42.857
NC_035083.1	20195600	.	G	A	.	.	MAF_USDA=1.667
NC_035083.1	20195709	.	A	G	.	.	MAF_INRAE=34.177;MAF_USDA=42.262
NC_035083.1	20195830	.	G	A	.	.	MAF_INRAE=49.367;MAF_USDA=42.857
NC_035083.1	20195860	.	G	T	.	.	MAF_USDA=4.167
NC_035083.1	20195873	.	T	G	.	.	MAF_INRAE=4.167;MAF_USDA=4.762
NC_035083.1	20195903	.	A	C	.	.	MAF_INRAE=34.177;MAF_USDA=43.452
NC_035083.1	20196065	.	T	A	.	.	MAF_USDA=1.667
NC_035083.1	20196138	.	C	T	.	.	MAF_INRAE=14.557;MAF_USDA=7.143
NC_035083.1	20196141	.	T	C	.	.	MAF_INRAE=11.667;MAF_USDA=2.5
NC_035083.1	20196149	.	G	A	.	.	MAF_INRAE=49.367;MAF_USDA=42.857
NC_035083.1	20196172	.	G	T	.	.	MAF_USDA=3.333
NC_035083.1	20196293	.	T	C	.	.	MAF_USDA=3.571
NC_035083.1	20196417	.	G	T	.	.	MAF_INRAE=11.667;MAF_USDA=2.083
NC_035083.1	20196488	.	C	T	.	.	MAF_INRAE=4.167;MAF_USDA=6.25
NC_035083.1	20196498	.	G	A	.	.	MAF_INRAE=4.167;MAF_USDA=6.25
NC_035083.1	20196531	.	G	A	.	.	MAF_INRAE=34.81;MAF_USDA=42.353
NC_035083.1	20196551	.	A	G	.	.	MAF_USDA=1.639
NC_035083.1	20196583	.	G	A	.	.	MAF_INRAE=11.667;MAF_USDA=2.083
NC_035083.1	20196620	.	A	C	.	.	MAF_INRAE=34.81;MAF_USDA=44.118
NC_035083.1	20196734	.	A	G	.	.	MAF_INRAE=5.0
NC_035083.1	20196766	.	G	A	.	.	MAF_INRAE=34.177;MAF_USDA=41.176
NC_035083.1	20196837	.	A	G	.	.	MAF_USDA=4.098
NC_035083.1	20196957	.	C	T	.	.	MAF_USDA=4.118
NC_035083.1	20196986	.	T	A	.	.	MAF_INRAE=34.81;MAF_USDA=43.529
NC_035083.1	20196999	.	G	A	.	.	MAF_USDA=4.706
NC_035083.1	20197048	.	G	T	.	.	MAF_INRAE=11.667;MAF_USDA=2.083
NC_035083.1	20197130	.	G	A	.	.	MAF_USDA=3.529
NC_035083.1	20197180	.	T	A	.	.	MAF_INRAE=10.526
NC_035083.1	20197283	.	G	T	.	.	MAF_USDA=1.639
NC_035083.1	20197311	.	A	G	.	.	MAF_INRAE=11.667;MAF_USDA=2.353
NC_035083.1	20197350	.	A	G	.	.	MAF_USDA=2.459
NC_035083.1	20197361	.	C	T	.	.	MAF_USDA=1.639
NC_035083.1	20197368	.	A	G	.	.	MAF_INRAE=48.734;MAF_USDA=42.941
NC_035083.1	20197429	.	T	G	.	.	MAF_INRAE=9.494;MAF_USDA=12.941
NC_035083.1	20197468	.	G	C	.	.	MAF_USDA=5.294
NC_035083.1	20197479	.	A	T	.	.	MAF_INRAE=20.0;MAF_USDA=10.417
NC_035083.1	20197481	.	G	A	.	.	MAF_INRAE=4.167;MAF_USDA=6.25
NC_035083.1	20197482	.	C	T	.	.	MAF_INRAE=10.0;MAF_USDA=6.471
NC_035083.1	20197499	.	T	G	.	.	MAF_INRAE=14.557;MAF_USDA=7.647
NC_035083.1	20197590	.	A	T	.	.	MAF_USDA=2.941
NC_035083.1	20197595	.	A	G	.	.	MAF_USDA=2.941
NC_035083.1	20197610	.	G	A	.	.	MAF_INRAE=21.667;MAF_USDA=24.706
NC_035083.1	20197687	.	G	T	.	.	MAF_INRAE=5.0;MAF_USDA=1.639
NC_035083.1	20197783	.	T	C	.	.	MAF_INRAE=31.667;MAF_USDA=31.928
NC_035083.1	20197915	.	AT	GT,AC	.	.	MAF_INRAE=10.526;MAF_USDA=20.833
NC_035083.1	20197994	.	C	A	.	.	MAF_INRAE=4.167;MAF_USDA=6.25
NC_035083.1	20198045	.	G	A	.	.	MAF_USDA=5.738
NC_035083.1	20198047	.	A	T	.	.	MAF_INRAE=11.667
NC_035083.1	20198170	.	A	C	.	.	MAF_INRAE=3.165
NC_035083.1	20198175	.	T	C	.	.	MAF_INRAE=11.667;MAF_USDA=2.083
NC_035083.1	20198211	.	A	G	.	.	MAF_USDA=10.588
NC_035083.1	20198348	.	T	C	.	.	MAF_USDA=2.459
NC_035083.1	20198555	.	C	G	.	.	MAF_INRAE=33.333;MAF_USDA=25.882
NC_035083.1	20198568	.	C	T	.	.	MAF_INRAE=21.667;MAF_USDA=25.882
NC_035083.1	20198626	.	A	C	.	.	MAF_INRAE=5.263;MAF_USDA=5.738
NC_035083.1	20198676	.	G	T	.	.	MAF_USDA=8.197
NC_035083.1	20198678	.	G	T	.	.	MAF_USDA=8.197
NC_035083.1	20198791	.	T	C	.	.	MAF_INRAE=32.5;MAF_USDA=28.571
NC_035083.1	20198900	.	G	A	.	.	MAF_INRAE=9.494;MAF_USDA=19.412
NC_035083.1	20198973	.	G	A	.	.	MAF_INRAE=9.494;MAF_USDA=4.167
NC_035083.1	20199102	.	C	A	.	.	MAF_INRAE=10.833
NC_035083.1	20199152	.	A	G	.	.	MAF_INRAE=32.5;MAF_USDA=26.471
NC_035083.1	20199153	.	C	G	.	.	MAF_INRAE=32.5;MAF_USDA=26.471
NC_035083.1	20199180	.	T	A	.	.	MAF_INRAE=9.494;MAF_USDA=24.118
NC_035083.1	20199243	.	C	A	.	.	MAF_USDA=46.471
NC_035083.1	20199258	.	T	G	.	.	MAF_INRAE=34.81;MAF_USDA=47.647
NC_035083.1	20199263	.	T	A	.	.	MAF_INRAE=34.81;MAF_USDA=48.235
NC_035083.1	20199273	.	G	A	.	.	MAF_INRAE=34.81;MAF_USDA=48.235
NC_035083.1	20199284	.	G	A	.	.	MAF_USDA=11.176
NC_035083.1	20199300	.	C	T	.	.	MAF_INRAE=11.392;MAF_USDA=7.059
NC_035083.1	20199332	.	C	T	.	.	MAF_INRAE=9.494;MAF_USDA=20.588
NC_035083.1	20199333	.	A	G	.	.	MAF_INRAE=42.5;MAF_USDA=47.647
NC_035083.1	20199411	.	A	T	.	.	MAF_INRAE=34.177;MAF_USDA=47.647
NC_035083.1	20199417	.	G	A	.	.	MAF_USDA=4.167
NC_035083.1	20199456	.	C	A	.	.	MAF_USDA=11.176
NC_035083.1	20199495	.	C	A	.	.	MAF_USDA=1.639
NC_035083.1	20199531	.	C	T	.	.	MAF_USDA=2.459
NC_035083.1	20199555	.	C	T	.	.	MAF_USDA=1.639
NC_035083.1	20199575	.	A	T	.	.	MAF_INRAE=10.127
NC_035083.1	20199576	.	G	T	.	.	MAF_INRAE=10.0
NC_035083.1	20199590	.	T	G	.	.	MAF_INRAE=3.333;MAF_USDA=6.25
NC_035083.1	20199734	.	G	C	.	.	MAF_USDA=1.639
NC_035083.1	20199737	.	G	A	.	.	MAF_USDA=3.529
NC_035083.1	20199773	.	A	G	.	.	MAF_INRAE=10.526
NC_035083.1	20199775	.	A	G	.	.	MAF_INRAE=30.833
NC_035083.1	20199793	.	A	G	.	.	MAF_USDA=1.639
NC_035083.1	20199804	.	G	T	.	.	MAF_INRAE=26.582;MAF_USDA=46.471
NC_035083.1	20199905	.	T	G	.	.	MAF_INRAE=34.81;MAF_USDA=47.647
NC_035083.1	20199910	.	C	T	.	.	MAF_INRAE=34.81;MAF_USDA=46.471
NC_035083.1	20199988	.	C	T	.	.	MAF_INRAE=15.19;MAF_USDA=7.059
NC_035083.1	20200015	.	G	T	.	.	MAF_USDA=1.639
NC_035083.1	20200078	.	C	A	.	.	MAF_INRAE=14.557;MAF_USDA=6.471
NC_035083.1	20200172	.	G	T	.	.	MAF_INRAE=20.253;MAF_USDA=14.706
NC_035083.1	20200273	.	A	G	.	.	MAF_USDA=1.639
NC_035083.1	20200303	.	G	T	.	.	MAF_INRAE=33.544;MAF_USDA=47.059
NC_035083.1	20200388	.	C	T	.	.	MAF_INRAE=43.671;MAF_USDA=14.118
NC_035083.1	20200516	.	C	T	.	.	MAF_INRAE=25.949;MAF_USDA=46.471
NC_035083.1	20200621	.	A	C	.	.	MAF_USDA=2.459
NC_035083.1	20200637	.	A	T	.	.	MAF_INRAE=31.579;MAF_USDA=8.235
NC_035083.1	20200864	.	G	A	.	.	MAF_INRAE=9.167;MAF_USDA=2.083
NC_035083.1	20200911	.	C	G	.	.	MAF_INRAE=10.0;MAF_USDA=2.083
NC_035083.1	20201018	.	T	A	.	.	MAF_USDA=4.098
NC_035083.1	20201049	.	A	T	.	.	MAF_INRAE=28.481
NC_035083.1	20201079	.	C	T	.	.	MAF_INRAE=3.797
NC_035083.1	20201130	.	T	G	.	.	MAF_INRAE=25.316;MAF_USDA=45.882
NC_035083.1	20201131	.	T	G	.	.	MAF_INRAE=30.0;MAF_USDA=45.882
NC_035083.1	20201200	.	G	A	.	.	MAF_INRAE=8.861;MAF_USDA=5.882
NC_035083.1	20201226	.	T	G	.	.	MAF_USDA=4.918
NC_035083.1	20201234	.	C	A	.	.	MAF_USDA=2.459
NC_035083.1	20201284	.	T	C	.	.	MAF_USDA=2.459
NC_035083.1	20201353	.	C	T	.	.	MAF_INRAE=11.667;MAF_USDA=2.083
NC_035083.1	20201419	.	G	A	.	.	MAF_USDA=1.639
NC_035083.1	20201421	.	T	A	.	.	MAF_USDA=2.941
NC_035083.1	20201448	.	C	A	.	.	MAF_INRAE=34.177;MAF_USDA=48.824
NC_035083.1	20201451	.	A	C	.	.	MAF_INRAE=20.833;MAF_USDA=24.706
NC_035083.1	20201453	.	T	G	.	.	MAF_INRAE=34.177;MAF_USDA=47.059
NC_035083.1	20201456	.	T	A	.	.	MAF_USDA=8.197
NC_035083.1	20201553	.	A	C	.	.	MAF_INRAE=10.833;MAF_USDA=2.083
NC_035083.1	20201563	.	T	G	.	.	MAF_INRAE=11.667
NC_035083.1	20201600	.	C	G	.	.	MAF_INRAE=34.81;MAF_USDA=46.471
NC_035083.1	20201601	.	A	T	.	.	MAF_USDA=4.098
NC_035083.1	20201636	.	G	A	.	.	MAF_INRAE=11.667;MAF_USDA=2.083
NC_035083.1	20201658	.	A	C	.	.	MAF_INRAE=34.81;MAF_USDA=47.059
NC_035083.1	20201854	.	C	T	.	.	MAF_INRAE=34.81;MAF_USDA=47.059
NC_035083.1	20201894	.	T	G	.	.	MAF_USDA=1.639
NC_035083.1	20201917	.	A	G	.	.	MAF_USDA=1.639
NC_035083.1	20201985	.	G	C	.	.	MAF_INRAE=10.833;MAF_USDA=2.083
NC_035083.1	20202006	.	C	T	.	.	MAF_USDA=1.639
NC_035083.1	20202084	.	C	T	.	.	MAF_USDA=1.639
NC_035083.1	20202090	.	G	A	.	.	MAF_INRAE=3.165
NC_035083.1	20202111	.	T	G	.	.	MAF_USDA=3.279
NC_035083.1	20202189	.	A	G	.	.	MAF_USDA=2.459
NC_035083.1	20202263	.	G	A	.	.	MAF_USDA=3.279
NC_035083.1	20202324	.	C	T	.	.	MAF_USDA=1.639
NC_035083.1	20202461	.	G	A	.	.	MAF_INRAE=10.833;MAF_USDA=2.083
NC_035083.1	20202497	.	C	T	.	.	MAF_USDA=1.639
NC_035083.1	20202607	.	G	A	.	.	MAF_INRAE=34.81;MAF_USDA=47.059
NC_035083.1	20202609	.	G	A	.	.	MAF_USDA=1.639
NC_035083.1	20202717	.	C	G	.	.	MAF_USDA=2.459
NC_035083.1	20202747	.	G	A	.	.	MAF_INRAE=11.667;MAF_USDA=2.083
NC_035083.1	20202797	.	G	C	.	.	MAF_USDA=2.353
NC_035083.1	20202840	.	C	T	.	.	MAF_INRAE=34.81;MAF_USDA=47.647
NC_035083.1	20202869	.	G	A	.	.	MAF_INRAE=25.949;MAF_USDA=44.706
NC_035083.1	20202873	.	T	C	.	.	MAF_INRAE=11.667
NC_035083.1	20202954	.	G	A	.	.	MAF_USDA=4.118
NC_035083.1	20202979	.	G	A	.	.	MAF_INRAE=4.43;MAF_USDA=2.459
NC_035083.1	20203007	.	C	T	.	.	MAF_USDA=2.353
NC_035083.1	20203014	.	A	G	.	.	MAF_INRAE=25.949;MAF_USDA=45.294
NC_035083.1	20203030	.	T	A	.	.	MAF_INRAE=25.949;MAF_USDA=44.706
NC_035083.1	20203034	.	A	T	.	.	MAF_INRAE=30.833;MAF_USDA=44.706
NC_035083.1	20203108	.	A	C	.	.	MAF_INRAE=11.667;MAF_USDA=2.5
NC_035083.1	20203149	.	A	G	.	.	MAF_INRAE=41.139;MAF_USDA=28.824
NC_035083.1	20203288	.	A	G	.	.	MAF_INRAE=39.241;MAF_USDA=46.471
NC_035083.1	20203300	.	G	A	.	.	MAF_USDA=1.639
NC_035083.1	20203323	.	G	A	.	.	MAF_INRAE=11.667
NC_035083.1	20203348	.	T	C	.	.	MAF_INRAE=11.667
NC_035083.1	20203373	.	G	T	.	.	MAF_INRAE=11.667
NC_035083.1	20203393	.	A	G	.	.	MAF_INRAE=34.81;MAF_USDA=45.882
NC_035083.1	20203430	.	T	C	.	.	MAF_USDA=5.738
NC_035083.1	20203432	.	G	T	.	.	MAF_INRAE=25.949;MAF_USDA=40.588
NC_035083.1	20203504	.	T	C	.	.	MAF_USDA=6.557
NC_035083.1	20203516	.	A	G	.	.	MAF_INRAE=34.81;MAF_USDA=47.647
NC_035083.1	20203533	.	T	C	.	.	MAF_USDA=10.656
NC_035083.1	20203538	.	A	C	.	.	MAF_USDA=10.0
NC_035083.1	20203552	.	T	C	.	.	MAF_INRAE=34.81;MAF_USDA=46.471
NC_035083.1	20203602	.	G	C	.	.	MAF_INRAE=12.5;MAF_USDA=6.557
NC_035083.1	20203621	.	C	A	.	.	MAF_USDA=2.459
NC_035083.1	20203738	.	T	C	.	.	MAF_INRAE=34.81;MAF_USDA=47.059
NC_035083.1	20203752	.	G	A	.	.	MAF_USDA=2.459
NC_035083.1	20203787	.	T	A	.	.	MAF_INRAE=11.667;MAF_USDA=1.176
NC_035083.1	20203874	.	C	G	.	.	MAF_USDA=4.918
NC_035083.1	20203882	.	G	A	.	.	MAF_INRAE=34.177;MAF_USDA=46.471
NC_035083.1	20203884	.	T	G	.	.	MAF_INRAE=41.667;MAF_USDA=45.882
NC_035083.1	20203900	.	A	T	.	.	MAF_USDA=1.639
NC_035083.1	20203921	.	C	A	.	.	MAF_USDA=4.918
NC_035083.1	20203943	.	C	T	.	.	MAF_INRAE=3.165
NC_035083.1	20203975	.	C	A	.	.	MAF_USDA=2.353
NC_035083.1	20204016	.	A	T	.	.	MAF_INRAE=42.5
NC_035083.1	20204047	.	C	A	.	.	MAF_INRAE=29.747;MAF_USDA=48.235
NC_035083.1	20204114	.	T	G	.	.	MAF_INRAE=29.747;MAF_USDA=47.647
NC_035083.1	20204141	.	T	G	.	.	MAF_USDA=4.167
NC_035083.1	20204151	.	T	C	.	.	MAF_USDA=2.5
NC_035083.1	20204175	.	A	C	.	.	MAF_INRAE=29.114;MAF_USDA=47.647
NC_035083.1	20204178	.	C	T	.	.	MAF_INRAE=35.0;MAF_USDA=42.353
NC_035083.1	20204243	.	G	A	.	.	MAF_USDA=8.235
NC_035083.1	20204247	.	C	T	.	.	MAF_INRAE=38.608;MAF_USDA=47.059
NC_035083.1	20204248	.	C	T	.	.	MAF_USDA=7.377
NC_035083.1	20204284	.	C	T	.	.	MAF_USDA=2.459
NC_035083.1	20204309	.	C	A	.	.	MAF_USDA=5.738
NC_035083.1	20204312	.	G	C	.	.	MAF_INRAE=16.456;MAF_USDA=18.824
NC_035083.1	20204321	.	G	A	.	.	MAF_USDA=2.459
NC_035083.1	20204328	.	G	A	.	.	MAF_USDA=1.639
NC_035083.1	20204420	.	C	A	.	.	MAF_USDA=4.118
NC_035083.1	20204507	.	A	G	.	.	MAF_INRAE=29.114;MAF_USDA=47.059
NC_035083.1	20204529	.	T	C	.	.	MAF_INRAE=37.975;MAF_USDA=47.059
NC_035083.1	20204593	.	T	G	.	.	MAF_USDA=7.377
NC_035083.1	20204619	.	G	A	.	.	MAF_INRAE=43.038;MAF_USDA=45.294
NC_035083.1	20204626	.	T	A	.	.	MAF_USDA=1.639
NC_035083.1	20204629	.	A	G	.	.	MAF_USDA=1.639
NC_035083.1	20204667	.	T	C	.	.	MAF_USDA=1.639
NC_035083.1	20204719	.	T	G	.	.	MAF_INRAE=11.667;MAF_USDA=2.083
NC_035083.1	20204742	.	G	A	.	.	MAF_USDA=2.459
NC_035083.1	20204834	.	G	A	.	.	MAF_INRAE=12.5;MAF_USDA=2.083
NC_035083.1	20204854	.	G	T	.	.	MAF_INRAE=49.367;MAF_USDA=36.471
NC_035083.1	20204918	.	A	C	.	.	MAF_USDA=1.765
NC_035083.1	20204947	.	G	C	.	.	MAF_USDA=10.417
NC_035083.1	20204953	.	A	G	.	.	MAF_USDA=5.738
NC_035083.1	20204980	.	C	A	.	.	MAF_INRAE=5.263;MAF_USDA=5.738
NC_035083.1	20205031	.	A	C	.	.	MAF_USDA=11.176
NC_035083.1	20205074	.	T	G	.	.	MAF_INRAE=31.013;MAF_USDA=41.176
NC_035083.1	20205229	.	C	T	.	.	MAF_USDA=12.941
NC_035083.1	20205237	.	G	A	.	.	MAF_INRAE=28.481
NC_035083.1	20205259	.	T	G	.	.	MAF_USDA=4.918
NC_035083.1	20205556	.	T	A	.	.	MAF_USDA=2.083
NC_035083.1	20205606	.	T	G	.	.	MAF_USDA=1.19
NC_035083.1	20205641	.	G	T	.	.	MAF_INRAE=31.579;MAF_USDA=43.75
NC_035083.1	20205662	.	G	C	.	.	MAF_INRAE=46.203;MAF_USDA=45.238
NC_035083.1	20205766	.	C	T	.	.	MAF_INRAE=29.114
NC_035083.1	20205767	.	G	A	.	.	MAF_INRAE=5.833
NC_035083.1	20205783	.	G	A	.	.	MAF_USDA=2.5
NC_035083.1	20205828	.	A	G	.	.	MAF_INRAE=5.063;MAF_USDA=4.167
NC_035083.1	20205839	.	C	T	.	.	MAF_USDA=2.976
NC_035083.1	20205885	.	G	T	.	.	MAF_USDA=10.0
NC_035083.1	20205891	.	A	G	.	.	MAF_USDA=4.167
NC_035083.1	20205892	.	T	C	.	.	MAF_USDA=1.667
NC_035083.1	20205905	.	G	A	.	.	MAF_USDA=4.706
NC_035083.1	20205915	.	C	G	.	.	MAF_INRAE=32.5;MAF_USDA=14.754
NC_035083.1	20205924	.	C	T	.	.	MAF_USDA=9.836
NC_035083.1	20205926	.	A	C	.	.	MAF_INRAE=45.0;MAF_USDA=42.353
NC_035083.1	20205941	.	G	A	.	.	MAF_INRAE=11.667
NC_035083.1	20206051	.	G	A	.	.	MAF_USDA=43.75
NC_035083.1	20206068	.	T	C	.	.	MAF_INRAE=21.667;MAF_USDA=28.235
NC_035083.1	20206322	.	T	A	.	.	MAF_INRAE=10.833;MAF_USDA=1.176
NC_035083.1	20206397	.	G	A	.	.	MAF_INRAE=9.494
NC_035083.1	20206446	.	G	C	.	.	MAF_INRAE=12.025;MAF_USDA=14.118
NC_035083.1	20206472	.	G	C	.	.	MAF_USDA=2.459
NC_035083.1	20206510	.	A	T	.	.	MAF_INRAE=13.924;MAF_USDA=15.882
NC_035083.1	20206511	.	T	G	.	.	MAF_INRAE=5.0;MAF_USDA=2.459
NC_035083.1	20206582	.	A	G	.	.	MAF_INRAE=10.833;MAF_USDA=2.083
NC_035083.1	20206589	.	C	T	.	.	MAF_INRAE=11.392;MAF_USDA=5.294
NC_035083.1	20206609	.	A	G	.	.	MAF_USDA=1.639
NC_035083.1	20206645	.	C	T	.	.	MAF_INRAE=41.667;MAF_USDA=31.25
NC_035083.1	20206694	.	A	G	.	.	MAF_USDA=2.459
NC_035083.1	20206698	.	C	T	.	.	MAF_INRAE=11.667;MAF_USDA=1.176
NC_035083.1	20206765	.	C	G	.	.	MAF_USDA=1.639
NC_035083.1	20206803	.	A	C	.	.	MAF_USDA=9.016
NC_035083.1	20206808	.	T	A	.	.	MAF_INRAE=27.5;MAF_USDA=41.765
NC_035083.1	20206809	.	A	T	.	.	MAF_USDA=3.279
NC_035083.1	20206825	.	T	G	.	.	MAF_INRAE=5.0;MAF_USDA=4.098
NC_035083.1	20206884	.	C	T	.	.	MAF_USDA=1.639
NC_035083.1	20207004	.	T	A	.	.	MAF_INRAE=5.063
NC_035083.1	20207096	.	G	A	.	.	MAF_INRAE=26.667;MAF_USDA=40.0
NC_035083.1	20207126	.	A	C	.	.	MAF_INRAE=4.167;MAF_USDA=6.25
NC_035083.1	20207130	.	T	G	.	.	MAF_USDA=11.475
NC_035083.1	20207206	.	T	G	.	.	MAF_INRAE=28.481
NC_035083.1	20207229	.	A	T	.	.	MAF_USDA=2.459
NC_035083.1	20207254	.	C	G	.	.	MAF_INRAE=11.667;MAF_USDA=2.083
NC_035083.1	20207319	.	C	A	.	.	MAF_INRAE=15.19;MAF_USDA=15.882
NC_035083.1	20207320	.	A	G	.	.	MAF_INRAE=11.667;MAF_USDA=15.882
NC_035083.1	20207325	.	C	T	.	.	MAF_USDA=4.098
NC_035083.1	20207344	.	G	A	.	.	MAF_INRAE=11.667;MAF_USDA=2.083
NC_035083.1	20207348	.	G	T	.	.	MAF_INRAE=5.0;MAF_USDA=4.118
NC_035083.1	20207408	.	A	T	.	.	MAF_INRAE=5.0;MAF_USDA=4.118
NC_035083.1	20207417	.	A	T	.	.	MAF_INRAE=44.937;MAF_USDA=38.824
NC_035083.1	20207515	.	T	G	.	.	MAF_INRAE=11.667;MAF_USDA=10.656
NC_035083.1	20207688	.	C	A	.	.	MAF_INRAE=6.329;MAF_USDA=10.0
NC_035083.1	20207709	.	A	G	.	.	MAF_INRAE=21.667;MAF_USDA=23.529
NC_035083.1	20207808	.	T	G	.	.	MAF_USDA=3.279
NC_035083.1	20207942	.	T	C	.	.	MAF_USDA=5.882
NC_035083.1	20207943	.	G	A	.	.	MAF_INRAE=41.667;MAF_USDA=2.353
NC_035083.1	20207981	.	A	G	.	.	MAF_INRAE=36.709;MAF_USDA=2.353
NC_035083.1	20208131	.	T	C	.	.	MAF_USDA=4.706
NC_035083.1	20208360	.	G	A	.	.	MAF_INRAE=5.0;MAF_USDA=4.706
NC_035083.1	20208508	.	A	T	.	.	MAF_INRAE=36.709
NC_035083.1	20208589	.	C	A	.	.	MAF_INRAE=28.481
NC_035083.1	20208604	.	G	A	.	.	MAF_USDA=2.459
NC_035083.1	20208610	.	G	T	.	.	MAF_USDA=5.294
NC_035083.1	20208666	.	G	A	.	.	MAF_INRAE=36.709;MAF_USDA=2.353
NC_035083.1	20208709	.	C	T	.	.	MAF_USDA=2.941
NC_035083.1	20208715	.	G	T	.	.	MAF_INRAE=5.0;MAF_USDA=10.0
NC_035083.1	20208815	.	C	A	.	.	MAF_USDA=2.459
NC_035083.1	20208908	.	C	T	.	.	MAF_INRAE=37.342;MAF_USDA=2.353
NC_035083.1	20208914	.	C	A	.	.	MAF_USDA=2.459
NC_035083.1	20208925	.	G	A	.	.	MAF_INRAE=11.667;MAF_USDA=2.459
NC_035083.1	20208929	.	C	T	.	.	MAF_USDA=2.459
NC_035083.1	20208936	.	T	C	.	.	MAF_INRAE=21.667;MAF_USDA=24.118
NC_035083.1	20208944	.	G	A	.	.	MAF_INRAE=36.709;MAF_USDA=40.0
NC_035083.1	20208962	.	G	T	.	.	MAF_USDA=2.5
NC_035083.1	20209006	.	T	A	.	.	MAF_INRAE=36.709;MAF_USDA=2.941
NC_035083.1	20209008	.	C	T	.	.	MAF_INRAE=41.667;MAF_USDA=2.353
NC_035083.1	20209067	.	A	T	.	.	MAF_INRAE=11.667;MAF_USDA=2.459
NC_035083.1	20209084	.	G	A	.	.	MAF_USDA=2.459
NC_035083.1	20209089	.	C	A	.	.	MAF_USDA=3.279
NC_035083.1	20209090	.	C	T	.	.	MAF_USDA=10.417
NC_035083.1	20209109	.	C	T	.	.	MAF_INRAE=1.667;MAF_USDA=5.294
NC_035083.1	20209122	.	C	A,T	.	.	MAF_INRAE=1.667;MAF_USDA=6.25
NC_035083.1	20209124	.	C	A	.	.	MAF_USDA=6.25
NC_035083.1	20209126	.	T	G	.	.	MAF_INRAE=1.667
NC_035083.1	20209128	.	T	G	.	.	MAF_USDA=2.083
NC_035083.1	20209157	.	T	C	.	.	MAF_INRAE=1.667;MAF_USDA=4.118
NC_035083.1	20209161	.	T	C	.	.	MAF_INRAE=1.667;MAF_USDA=4.118
NC_035083.1	20209178	.	T	C	.	.	MAF_INRAE=1.667;MAF_USDA=4.706
NC_035083.1	20209197	.	A	G	.	.	MAF_INRAE=1.667;MAF_USDA=4.098
NC_035083.1	20209199	.	C	G	.	.	MAF_INRAE=1.667;MAF_USDA=4.118
NC_035083.1	20209208	.	C	A	.	.	MAF_INRAE=5.0;MAF_USDA=4.918
NC_035083.1	20209211	.	C	A	.	.	MAF_INRAE=1.667;MAF_USDA=4.118
NC_035083.1	20209213	.	A	G	.	.	MAF_INRAE=1.667;MAF_USDA=3.279
NC_035083.1	20209217	.	T	C	.	.	MAF_INRAE=1.667;MAF_USDA=4.118
NC_035083.1	20209235	.	C	A	.	.	MAF_USDA=2.941
NC_035083.1	20209301	.	A	G	.	.	MAF_USDA=4.098
NC_035083.1	20209310	.	A	G	.	.	MAF_USDA=2.459
NC_035083.1	20209351	.	G	A	.	.	MAF_USDA=3.529
NC_035083.1	20209355	.	C	A	.	.	MAF_USDA=4.706
NC_035083.1	20209362	.	A	G	.	.	MAF_USDA=3.279
NC_035083.1	20209368	.	A	T	.	.	MAF_INRAE=2.632
NC_035083.1	20209369	.	A	G	.	.	MAF_USDA=1.639
NC_035083.1	20209373	.	G	A	.	.	MAF_USDA=4.706
NC_035083.1	20209377	.	T	G	.	.	MAF_USDA=3.529
NC_035083.1	20209390	.	C	T	.	.	MAF_USDA=5.294
NC_035083.1	20209391	.	G	C	.	.	MAF_INRAE=15.833;MAF_USDA=10.0
NC_035083.1	20209444	.	C	T	.	.	MAF_INRAE=2.5
NC_035083.1	20209468	.	C	T	.	.	MAF_USDA=2.459
NC_035083.1	20209485	.	A	T	.	.	MAF_USDA=1.639
NC_035083.1	20209486	.	T	A	.	.	MAF_INRAE=1.667
NC_035083.1	20209488	.	A	C	.	.	MAF_INRAE=1.667
NC_035083.1	20209490	.	A	C	.	.	MAF_INRAE=1.667
NC_035083.1	20209491	.	G	A	.	.	MAF_INRAE=5.263;MAF_USDA=4.918
NC_035083.1	20209601	.	C	T	.	.	MAF_INRAE=28.481;MAF_USDA=2.459
NC_035083.1	20209615	.	A	T	.	.	MAF_USDA=1.639
NC_035083.1	20209812	.	G	A	.	.	MAF_USDA=4.706
NC_035083.1	20209832	.	A	G	.	.	MAF_INRAE=37.342;MAF_USDA=1.765
NC_035083.1	20209855	.	G	A	.	.	MAF_INRAE=5.0;MAF_USDA=4.918
NC_035083.1	20209907	.	G	A	.	.	MAF_USDA=1.639
NC_035083.1	20210067	.	G	A	.	.	MAF_USDA=1.639
NC_035083.1	20210131	.	T	C	.	.	MAF_USDA=2.459
NC_035083.1	20210215	.	A	C	.	.	MAF_USDA=4.098
NC_035083.1	20210236	.	T	C	.	.	MAF_USDA=10.656
NC_035083.1	20210247	.	T	A	.	.	MAF_USDA=2.459
NC_035083.1	20210289	.	C	A	.	.	MAF_INRAE=37.342;MAF_USDA=40.588
NC_035083.1	20210349	.	C	A	.	.	MAF_USDA=5.738
NC_035083.1	20210404	.	C	A	.	.	MAF_INRAE=5.263;MAF_USDA=5.738
NC_035083.1	20210463	.	G	A	.	.	MAF_USDA=1.639
NC_035083.1	20210506	.	C	T	.	.	MAF_INRAE=5.833;MAF_USDA=1.639
NC_035083.1	20210583	.	C	A	.	.	MAF_INRAE=11.667;MAF_USDA=2.459
NC_035083.1	20210659	.	G	A	.	.	MAF_USDA=4.706
NC_035083.1	20210707	.	G	A	.	.	MAF_INRAE=4.167;MAF_USDA=6.25
NC_035083.1	20210710	.	A	T	.	.	MAF_USDA=1.639
NC_035083.1	20210790	.	C	A	.	.	MAF_INRAE=5.063;MAF_USDA=4.706
NC_035083.1	20210818	.	G	A	.	.	MAF_USDA=1.639
NC_035083.1	20210906	.	C	G	.	.	MAF_USDA=10.0
NC_035083.1	20210933	.	A	G	.	.	MAF_INRAE=48.101;MAF_USDA=31.765
NC_035083.1	20211029	.	G	T	.	.	MAF_USDA=4.098
NC_035083.1	20211175	.	A	G	.	.	MAF_USDA=5.738
NC_035083.1	20211177	.	A	G	.	.	MAF_USDA=1.639
NC_035083.1	20211239	.	A	G	.	.	MAF_INRAE=21.667;MAF_USDA=25.294
NC_035083.1	20211298	.	G	A	.	.	MAF_USDA=5.294
NC_035083.1	20211309	.	A	C	.	.	MAF_USDA=1.639
NC_035083.1	20211441	.	T	A	.	.	MAF_USDA=43.75
NC_035083.1	20211451	.	C	T	.	.	MAF_INRAE=5.063;MAF_USDA=4.706
NC_035083.1	20211576	.	T	C	.	.	MAF_USDA=2.459
NC_035083.1	20211578	.	C	A	.	.	MAF_USDA=10.417
NC_035083.1	20211609	.	A	C	.	.	MAF_INRAE=37.975;MAF_USDA=1.765
NC_035083.1	20211612	.	G	T	.	.	MAF_INRAE=43.333;MAF_USDA=2.941
NC_035083.1	20211657	.	C	T	.	.	MAF_USDA=6.25
NC_035083.1	20211714	.	C	T	.	.	MAF_INRAE=21.053;MAF_USDA=2.083
NC_035083.1	20211719	.	C	T	.	.	MAF_INRAE=21.053;MAF_USDA=2.083
NC_035083.1	20211727	.	C	T	.	.	MAF_INRAE=21.053;MAF_USDA=2.083
NC_035083.1	20211736	.	T	G	.	.	MAF_INRAE=21.053
NC_035083.1	20211737	.	T	A	.	.	MAF_USDA=2.083
NC_035083.1	20211740	.	G	T	.	.	MAF_USDA=2.083
NC_035083.1	20211759	.	G	T	.	.	MAF_INRAE=5.263;MAF_USDA=8.333
NC_035083.1	20211760	.	G	A	.	.	MAF_USDA=8.333
NC_035083.1	20211795	.	G	C	.	.	MAF_USDA=2.083
NC_035083.1	20211865	.	A	G	.	.	MAF_INRAE=10.526
NC_035083.1	20211906	.	G	A	.	.	MAF_INRAE=31.579;MAF_USDA=12.5
NC_035083.1	20212049	.	A	C	.	.	MAF_USDA=41.667
NC_035083.1	20212064	.	T	C	.	.	MAF_INRAE=10.526;MAF_USDA=4.167
NC_035083.1	20212065	.	A	T	.	.	MAF_USDA=4.167
NC_035083.1	20212175	.	A	G	.	.	MAF_INRAE=21.053
NC_035083.1	20212190	.	T	A	.	.	MAF_USDA=6.25
NC_035083.1	20212264	.	A	T	.	.	MAF_INRAE=10.526;MAF_USDA=4.167
NC_035083.1	20212380	.	A	G	.	.	MAF_INRAE=21.053;MAF_USDA=2.083
NC_035083.1	20212438	.	G	A	.	.	MAF_INRAE=21.053;MAF_USDA=2.083
NC_035083.1	20212444	.	C	G	.	.	MAF_INRAE=21.053
NC_035083.1	20212462	.	C	T	.	.	MAF_INRAE=21.053;MAF_USDA=2.083
NC_035083.1	20212523	.	T	G	.	.	MAF_USDA=2.083
NC_035083.1	20212524	.	T	G	.	.	MAF_USDA=6.25
NC_035083.1	20212581	.	A	G	.	.	MAF_INRAE=21.053;MAF_USDA=8.333
NC_035083.1	20212625	.	C	A	.	.	MAF_INRAE=5.696;MAF_USDA=4.167
NC_035083.1	20212669	.	T	C	.	.	MAF_INRAE=5.263
NC_035083.1	20212691	.	G	C	.	.	MAF_INRAE=43.038
NC_035083.1	20212715	.	C	T	.	.	MAF_USDA=11.176
NC_035083.1	20212772	.	T	G	.	.	MAF_INRAE=37.342
NC_035083.1	20212778	.	T	G	.	.	MAF_INRAE=37.342;MAF_USDA=1.19
NC_035083.1	20212890	.	C	T	.	.	MAF_USDA=1.667
NC_035083.1	20212900	.	G	A	.	.	MAF_INRAE=45.57;MAF_USDA=30.952
NC_035083.1	20212912	.	C	A	.	.	MAF_INRAE=21.667;MAF_USDA=24.699
NC_035083.1	20212931	.	C	A	.	.	MAF_INRAE=37.342;MAF_USDA=1.639
NC_035083.1	20212967	.	C	G	.	.	MAF_INRAE=37.342;MAF_USDA=1.765
NC_035083.1	20213033	.	T	C	.	.	MAF_INRAE=5.0;MAF_USDA=1.639
NC_035083.1	20213078	.	T	C	.	.	MAF_INRAE=36.709;MAF_USDA=6.471
NC_035083.1	20213153	.	T	C	.	.	MAF_INRAE=37.975;MAF_USDA=8.824
NC_035083.1	20213164	.	C	A	.	.	MAF_INRAE=28.481
NC_035083.1	20213206	.	G	A	.	.	MAF_INRAE=27.848
NC_035083.1	20213233	.	A	T	.	.	MAF_INRAE=36.709;MAF_USDA=1.639
NC_035083.1	20213368	.	T	A	.	.	MAF_INRAE=21.053;MAF_USDA=1.786
NC_035083.1	20213457	.	G	A	.	.	MAF_USDA=5.738
NC_035083.1	20213463	.	G	A	.	.	MAF_INRAE=36.709;MAF_USDA=1.765
NC_035083.1	20213492	.	A	C	.	.	MAF_USDA=7.229
NC_035083.1	20213500	.	A	C	.	.	MAF_INRAE=3.333;MAF_USDA=4.706
NC_035083.1	20213506	.	C	A	.	.	MAF_INRAE=11.667;MAF_USDA=2.083
NC_035083.1	20213507	.	G	A	.	.	MAF_INRAE=21.053
NC_035083.1	20213553	.	G	A	.	.	MAF_INRAE=20.833;MAF_USDA=30.588
NC_035083.1	20213570	.	G	T	.	.	MAF_USDA=4.706
NC_035083.1	20213588	.	A	C	.	.	MAF_INRAE=28.481;MAF_USDA=1.639
NC_035083.1	20213708	.	A	T	.	.	MAF_INRAE=36.709;MAF_USDA=1.639
NC_035083.1	20213755	.	G	A	.	.	MAF_INRAE=21.053;MAF_USDA=31.25
NC_035083.1	20213761	.	G	A	.	.	MAF_INRAE=26.316
NC_035083.1	20213862	.	T	C	.	.	MAF_INRAE=37.975;MAF_USDA=47.647
NC_035083.1	20213876	.	A	T	.	.	MAF_USDA=3.279
NC_035083.1	20213879	.	C	A	.	.	MAF_USDA=8.197
NC_035083.1	20213919	.	C	G	.	.	MAF_USDA=4.706
NC_035083.1	20214034	.	A	T	.	.	MAF_INRAE=21.667;MAF_USDA=29.412
NC_035083.1	20214060	.	C	T	.	.	MAF_INRAE=5.0;MAF_USDA=4.918
NC_035083.1	20214090	.	G	C	.	.	MAF_INRAE=5.063;MAF_USDA=4.706
NC_035083.1	20214138	.	A	T	.	.	MAF_INRAE=27.848;MAF_USDA=1.639
NC_035083.1	20214146	.	G	T	.	.	MAF_INRAE=36.076;MAF_USDA=40.588
NC_035083.1	20214297	.	T	G	.	.	MAF_INRAE=11.667;MAF_USDA=1.176
NC_035083.1	20214361	.	G	T	.	.	MAF_INRAE=42.405;MAF_USDA=6.471
NC_035083.1	20214388	.	A	C	.	.	MAF_INRAE=41.772;MAF_USDA=46.471
NC_035083.1	20214397	.	T	G	.	.	MAF_INRAE=34.81;MAF_USDA=6.471
NC_035083.1	20214526	.	AGTATGCG	AGTATGCA	.	.	MAF_USDA=27.083
NC_035083.1	20214555	.	C	T	.	.	MAF_USDA=2.083
NC_035083.1	20214556	.	A	T	.	.	MAF_INRAE=42.5;MAF_USDA=2.083
NC_035083.1	20214588	.	T	C	.	.	MAF_USDA=10.0
NC_035083.1	20214596	.	A	G	.	.	MAF_INRAE=37.342;MAF_USDA=1.786
NC_035083.1	20214601	.	G	T	.	.	MAF_INRAE=5.063;MAF_USDA=4.706
NC_035083.1	20214677	.	C	T	.	.	MAF_USDA=3.279
NC_035083.1	20214681	.	G	A	.	.	MAF_INRAE=37.342;MAF_USDA=2.353
NC_035083.1	20214704	.	C	A	.	.	MAF_USDA=4.706
NC_035083.1	20214873	.	A	T	.	.	MAF_USDA=1.667
NC_035083.1	20214877	.	T	C	.	.	MAF_INRAE=32.911;MAF_USDA=6.667
NC_035083.1	20214907	.	T	C	.	.	MAF_USDA=1.639
NC_035083.1	20214944	.	C	T	.	.	MAF_INRAE=28.481
NC_035083.1	20214998	.	T	A	.	.	MAF_INRAE=41.772;MAF_USDA=5.952
NC_035083.1	20215066	.	C	G	.	.	MAF_USDA=5.294
NC_035083.1	20215126	.	G	A	.	.	MAF_INRAE=10.833;MAF_USDA=2.083
NC_035083.1	20215164	.	A	C	.	.	MAF_USDA=8.197
NC_035083.1	20215170	.	C	A	.	.	MAF_INRAE=4.167;MAF_USDA=6.25
NC_035083.1	20215249	.	C	T	.	.	MAF_USDA=8.197
NC_035083.1	20215321	.	G	A	.	.	MAF_USDA=3.279
NC_035083.1	20215406	.	G	A	.	.	MAF_INRAE=37.342;MAF_USDA=41.803
NC_035083.1	20215532	.	C	A	.	.	MAF_USDA=5.294
NC_035083.1	20215547	.	T	A	.	.	MAF_USDA=1.639
NC_035083.1	20215560	.	T	C	.	.	MAF_INRAE=11.667;MAF_USDA=2.083
NC_035083.1	20215578	.	T	A	.	.	MAF_INRAE=11.667
NC_035083.1	20215589	.	C	A	.	.	MAF_INRAE=33.544;MAF_USDA=5.294
NC_035083.1	20215654	.	G	A	.	.	MAF_INRAE=16.667;MAF_USDA=5.294
NC_035083.1	20215670	.	C	T	.	.	MAF_USDA=12.353
NC_035083.1	20215771	.	C	T	.	.	MAF_USDA=5.294
NC_035083.1	20215824	.	C	T	.	.	MAF_USDA=3.279
NC_035083.1	20215877	.	G	T	.	.	MAF_USDA=1.639
NC_035083.1	20215903	.	G	A	.	.	MAF_INRAE=36.076;MAF_USDA=38.525
NC_035083.1	20215916	.	G	A	.	.	MAF_INRAE=11.667
NC_035083.1	20215917	.	T	A	.	.	MAF_INRAE=11.667
NC_035083.1	20215941	.	C	T	.	.	MAF_INRAE=11.667;MAF_USDA=2.083
NC_035083.1	20215943	.	C	T	.	.	MAF_INRAE=5.263;MAF_USDA=5.738
NC_035083.1	20215950	.	G	C	.	.	MAF_INRAE=11.667;MAF_USDA=2.083
NC_035083.1	20215997	.	G	T	.	.	MAF_INRAE=11.667;MAF_USDA=2.083
NC_035083.1	20216051	.	T	C	.	.	MAF_INRAE=10.833;MAF_USDA=2.083
NC_035083.1	20216054	.	A	G	.	.	MAF_INRAE=10.833;MAF_USDA=2.083
NC_035083.1	20216084	.	C	A	.	.	MAF_INRAE=5.0;MAF_USDA=3.529
NC_035083.1	20216105	.	C	A	.	.	MAF_USDA=4.918
NC_035083.1	20216198	.	C	T	.	.	MAF_USDA=1.639
NC_035083.1	20216225	.	C	T	.	.	MAF_USDA=5.738
NC_035083.1	20216302	.	C	T	.	.	MAF_USDA=8.333
NC_035083.1	20216309	.	A	C	.	.	MAF_INRAE=10.833;MAF_USDA=2.083
NC_035083.1	20216363	.	C	A	.	.	MAF_INRAE=11.667;MAF_USDA=2.459
NC_035083.1	20216569	.	C	A	.	.	MAF_USDA=8.197
NC_035083.1	20216588	.	A	C	.	.	MAF_INRAE=11.667;MAF_USDA=2.083
NC_035083.1	20216835	.	G	T	.	.	MAF_INRAE=20.833;MAF_USDA=28.571
NC_035083.1	20216965	.	G	A	.	.	MAF_INRAE=36.076;MAF_USDA=43.529
NC_035083.1	20216993	.	C	T	.	.	MAF_USDA=2.459
NC_035083.1	20217015	.	C	T	.	.	MAF_INRAE=29.167;MAF_USDA=41.667
NC_035083.1	20217027	.	G	A	.	.	MAF_USDA=2.083
NC_035083.1	20217702	.	G	A	.	.	MAF_USDA=1.639
NC_035083.1	20217705	.	G	A	.	.	MAF_USDA=5.738
NC_035083.1	20217803	.	G	A	.	.	MAF_USDA=3.279
NC_035083.1	20217808	.	G	A	.	.	MAF_USDA=5.738
NC_035083.1	20218005	.	A	T	.	.	MAF_INRAE=5.063
NC_035083.1	20218006	.	T	G	.	.	MAF_INRAE=3.333;MAF_USDA=4.167
NC_035083.1	20218128	.	T	A	.	.	MAF_USDA=2.941
NC_035083.1	20218219	.	C	A	.	.	MAF_USDA=1.639
NC_035083.1	20218233	.	C	T	.	.	MAF_USDA=1.639
NC_035083.1	20218309	.	A	C	.	.	MAF_INRAE=5.063;MAF_USDA=4.118
NC_035083.1	20218362	.	C	T	.	.	MAF_USDA=8.333
NC_035083.1	20218406	.	A	G	.	.	MAF_INRAE=31.579;MAF_USDA=14.706
NC_035083.1	20218434	.	G	A	.	.	MAF_USDA=4.098
NC_035083.1	20218510	.	G	T	.	.	MAF_USDA=3.012
NC_035083.1	20218672	.	A	T	.	.	MAF_INRAE=9.494;MAF_USDA=1.639
NC_035083.1	20218678	.	A	T	.	.	MAF_INRAE=28.481
NC_035083.1	20218679	.	A	G	.	.	MAF_USDA=10.417
NC_035083.1	20218838	.	C	T	.	.	MAF_INRAE=32.5
NC_035083.1	20218845	.	T	C	.	.	MAF_INRAE=9.494
NC_035083.1	20218852	.	T	A	.	.	MAF_USDA=3.279
NC_035083.1	20218873	.	G	T	.	.	MAF_INRAE=8.333
NC_035083.1	20218887	.	A	C	.	.	MAF_USDA=1.639
NC_035083.1	20218895	.	A	C	.	.	MAF_USDA=7.059
NC_035083.1	20218943	.	G	A	.	.	MAF_INRAE=38.608;MAF_USDA=43.75
NC_035083.1	20218956	.	A	C	.	.	MAF_USDA=12.5
NC_035083.1	20219016	.	G	A	.	.	MAF_INRAE=4.167;MAF_USDA=6.25
NC_035083.1	20219023	.	A	G	.	.	MAF_USDA=3.279
NC_035083.1	20219036	.	A	T	.	.	MAF_USDA=2.459
NC_035083.1	20219084	.	C	A	.	.	MAF_USDA=10.417
NC_035083.1	20219086	.	C	T	.	.	MAF_USDA=10.417
NC_035083.1	20219128	.	T	C	.	.	MAF_INRAE=37.342;MAF_USDA=43.373
NC_035083.1	20219189	.	C	T	.	.	MAF_INRAE=5.833
NC_035083.1	20219271	.	C	A	.	.	MAF_USDA=1.639
NC_035083.1	20219311	.	G	T	.	.	MAF_INRAE=4.167;MAF_USDA=4.118
NC_035083.1	20219335	.	G	A	.	.	MAF_USDA=1.639
NC_035083.1	20219451	.	C	T	.	.	MAF_USDA=3.279
NC_035083.1	20219484	.	A	T	.	.	MAF_USDA=1.639
NC_035083.1	20219670	.	A	C	.	.	MAF_INRAE=10.526
NC_035083.1	20219734	.	G	T	.	.	MAF_INRAE=20.833;MAF_USDA=32.738
NC_035083.1	20219792	.	G	T	.	.	MAF_USDA=8.235
NC_035083.1	20219846	.	G	T	.	.	MAF_INRAE=11.667;MAF_USDA=2.083
NC_035083.1	20219965	.	G	T	.	.	MAF_INRAE=28.481
NC_035083.1	20219982	.	A	C	.	.	MAF_INRAE=5.0;MAF_USDA=3.279
NC_035083.1	20220034	.	T	C	.	.	MAF_USDA=1.639
NC_035083.1	20220036	.	C	A	.	.	MAF_USDA=8.824
NC_035083.1	20220072	.	T	C	.	.	MAF_USDA=4.918
NC_035083.1	20220073	.	A	G	.	.	MAF_INRAE=11.667;MAF_USDA=2.083
NC_035083.1	20220085	.	A	T	.	.	MAF_INRAE=15.19;MAF_USDA=15.882
NC_035083.1	20220185	.	C	T	.	.	MAF_USDA=1.639
NC_035083.1	20220222	.	T	C	.	.	MAF_USDA=8.197
NC_035083.1	20220229	.	C	T	.	.	MAF_INRAE=41.139;MAF_USDA=2.083
NC_035083.1	20220336	.	C	T	.	.	MAF_USDA=4.167
NC_035083.1	20220337	.	G	A	.	.	MAF_INRAE=4.167;MAF_USDA=6.25
NC_035083.1	20220408	.	G	A	.	.	MAF_USDA=1.639
NC_035083.1	20220570	.	G	T	.	.	MAF_USDA=5.738
NC_035083.1	20220584	.	T	C	.	.	MAF_INRAE=5.833;MAF_USDA=1.639
NC_035083.1	20220605	.	A	C	.	.	MAF_INRAE=20.833;MAF_USDA=40.588
NC_035083.1	20220644	.	A	T	.	.	MAF_INRAE=11.667;MAF_USDA=2.083
NC_035083.1	20220659	.	T	C	.	.	MAF_USDA=2.459
NC_035083.1	20220750	.	C	A	.	.	MAF_USDA=2.353
NC_035083.1	20220900	.	A	G	.	.	MAF_INRAE=48.734;MAF_USDA=44.118
NC_035083.1	20220990	.	C	T	.	.	MAF_INRAE=48.734;MAF_USDA=42.353
NC_035083.1	20220991	.	G	A	.	.	MAF_INRAE=5.263;MAF_USDA=5.738
NC_035083.1	20221084	.	C	T	.	.	MAF_INRAE=4.167;MAF_USDA=5.882
NC_035083.1	20221177	.	A	T	.	.	MAF_INRAE=5.0
NC_035083.1	20221178	.	T	A	.	.	MAF_INRAE=5.0
NC_035083.1	20221253	.	A	G	.	.	MAF_INRAE=5.0
NC_035083.1	20221348	.	T	C	.	.	MAF_INRAE=5.833
NC_035083.1	20221383	.	T	C	.	.	MAF_INRAE=11.667
NC_035083.1	20221404	.	C	A	.	.	MAF_INRAE=11.667;MAF_USDA=2.083
NC_035083.1	20221426	.	G	C	.	.	MAF_USDA=3.279
NC_035083.1	20221461	.	G	A	.	.	MAF_INRAE=13.924;MAF_USDA=11.176
NC_035083.1	20221493	.	G	C	.	.	MAF_INRAE=36.076;MAF_USDA=43.75
NC_035083.1	20221525	.	T	A	.	.	MAF_INRAE=21.667;MAF_USDA=35.882
NC_035083.1	20221799	.	T	G	.	.	MAF_INRAE=5.0
NC_035083.1	20221816	.	C	T	.	.	MAF_INRAE=35.443;MAF_USDA=44.706
NC_035083.1	20221862	.	C	T	.	.	MAF_USDA=1.765
NC_035083.1	20221890	.	G	A	.	.	MAF_USDA=2.941
NC_035083.1	20221905	.	G	A	.	.	MAF_INRAE=5.0;MAF_USDA=2.459
NC_035083.1	20221912	.	C	T	.	.	MAF_USDA=2.459
NC_035083.1	20221936	.	T	C	.	.	MAF_INRAE=5.263;MAF_USDA=6.557
NC_035083.1	20221940	.	A	C	.	.	MAF_USDA=2.459
NC_035083.1	20222001	.	A	T	.	.	MAF_INRAE=10.526
NC_035083.1	20222075	.	G	T	.	.	MAF_INRAE=21.519;MAF_USDA=39.412
NC_035083.1	20222077	.	C	A	.	.	MAF_INRAE=36.076;MAF_USDA=32.353
NC_035083.1	20222083	.	C	G	.	.	MAF_INRAE=21.519;MAF_USDA=40.0
NC_035083.1	20222153	.	C	T	.	.	MAF_USDA=2.459
NC_035083.1	20222155	.	C	T	.	.	MAF_USDA=2.459
NC_035083.1	20222166	.	G	T	.	.	MAF_USDA=2.459
NC_035083.1	20222224	.	C	A	.	.	MAF_USDA=2.941
NC_035083.1	20222282	.	G	T	.	.	MAF_INRAE=21.519;MAF_USDA=38.824
NC_035083.1	20222379	.	A	T	.	.	MAF_USDA=4.167
NC_035083.1	20222418	.	C	G	.	.	MAF_INRAE=20.253;MAF_USDA=31.25
NC_035083.1	20222471	.	C	A	.	.	MAF_USDA=2.941
NC_035083.1	20222718	.	C	G	.	.	MAF_INRAE=11.667;MAF_USDA=2.083
NC_035083.1	20222723	.	C	T	.	.	MAF_INRAE=9.494
NC_035083.1	20222807	.	G	A	.	.	MAF_USDA=3.529
NC_035083.1	20222808	.	A	T	.	.	MAF_USDA=3.529
NC_035083.1	20222822	.	G	T	.	.	MAF_INRAE=20.886;MAF_USDA=39.412
NC_035083.1	20223046	.	A	G	.	.	MAF_USDA=1.639
NC_035083.1	20223055	.	T	G	.	.	MAF_INRAE=25.949;MAF_USDA=18.824
NC_035083.1	20223196	.	G	T	.	.	MAF_INRAE=46.835;MAF_USDA=40.0
NC_035083.1	20223216	.	G	T	.	.	MAF_INRAE=9.494
NC_035083.1	20223217	.	G	C	.	.	MAF_INRAE=9.167
NC_035083.1	20223225	.	T	C	.	.	MAF_INRAE=28.481
NC_035083.1	20223239	.	G	C	.	.	MAF_INRAE=9.494
NC_035083.1	20223286	.	A	C	.	.	MAF_INRAE=11.667;MAF_USDA=2.083
NC_035083.1	20223455	.	C	T	.	.	MAF_USDA=1.639
NC_035083.1	20223505	.	G	A	.	.	MAF_INRAE=5.063;MAF_USDA=7.377
NC_035083.1	20223510	.	A	C	.	.	MAF_INRAE=4.167;MAF_USDA=6.25
NC_035083.1	20223698	.	G	A	.	.	MAF_USDA=2.353
NC_035083.1	20223718	.	G	T	.	.	MAF_INRAE=9.494
NC_035083.1	20223722	.	G	T	.	.	MAF_USDA=31.967
NC_035083.1	20223768	.	G	A	.	.	MAF_USDA=2.083
NC_035083.1	20223957	.	A	C	.	.	MAF_INRAE=27.215;MAF_USDA=20.588
NC_035083.1	20224100	.	C	T	.	.	MAF_INRAE=16.456;MAF_USDA=9.412
NC_035083.1	20224107	.	T	G	.	.	MAF_INRAE=22.152;MAF_USDA=40.0
NC_035083.1	20224167	.	C	T	.	.	MAF_INRAE=28.481
NC_035083.1	20224277	.	G	A	.	.	MAF_USDA=1.639
NC_035083.1	20224346	.	C	T	.	.	MAF_INRAE=11.667;MAF_USDA=2.083
NC_035083.1	20224416	.	G	T	.	.	MAF_USDA=7.143
NC_035083.1	20224547	.	A	G	.	.	MAF_INRAE=11.667;MAF_USDA=2.459
NC_035083.1	20224561	.	C	T	.	.	MAF_INRAE=45.57;MAF_USDA=40.0
NC_035083.1	20224611	.	A	T	.	.	MAF_USDA=10.417
NC_035083.1	20224637	.	T	G	.	.	MAF_INRAE=25.316;MAF_USDA=20.588
NC_035083.1	20224697	.	G	T	.	.	MAF_USDA=2.459
NC_035083.1	20224757	.	A	G	.	.	MAF_USDA=3.279
NC_035083.1	20224825	.	A	G	.	.	MAF_USDA=1.639
NC_035083.1	20224886	.	T	G	.	.	MAF_INRAE=46.835;MAF_USDA=35.294
NC_035083.1	20224923	.	G	T	.	.	MAF_INRAE=17.722;MAF_USDA=10.0
NC_035083.1	20224929	.	T	G	.	.	MAF_USDA=47.917
NC_035083.1	20224932	.	A	T	.	.	MAF_USDA=45.833
NC_035083.1	20224938	.	G	A	.	.	MAF_INRAE=49.167
NC_035083.1	20225043	.	C	T	.	.	MAF_USDA=2.941
NC_035083.1	20225083	.	G	A	.	.	MAF_INRAE=21.519;MAF_USDA=33.333
NC_035083.1	20225165	.	C	A	.	.	MAF_INRAE=28.481;MAF_USDA=9.167
NC_035083.1	20225175	.	G	A	.	.	MAF_INRAE=47.468;MAF_USDA=39.286
NC_035083.1	20225228	.	G	A	.	.	MAF_USDA=4.918
NC_035083.1	20225230	.	G	A	.	.	MAF_USDA=4.098
NC_035083.1	20225258	.	A	G	.	.	MAF_USDA=2.459
NC_035083.1	20225312	.	T	C	.	.	MAF_INRAE=25.316;MAF_USDA=12.353
NC_035083.1	20225335	.	C	G	.	.	MAF_INRAE=5.0
NC_035083.1	20225370	.	C	A	.	.	MAF_USDA=2.941
NC_035083.1	20225395	.	G	T	.	.	MAF_USDA=10.656
NC_035083.1	20225428	.	C	T	.	.	MAF_INRAE=11.667;MAF_USDA=2.083
NC_035083.1	20225437	.	C	T	.	.	MAF_USDA=13.115
NC_035083.1	20225444	.	C	T	.	.	MAF_USDA=7.059
NC_035083.1	20225450	.	G	C	.	.	MAF_USDA=10.588
NC_035083.1	20225451	.	C	T	.	.	MAF_INRAE=10.526
NC_035083.1	20225452	.	G	A	.	.	MAF_USDA=9.836
NC_035083.1	20225463	.	G	T	.	.	MAF_USDA=10.656
NC_035083.1	20225472	.	T	A	.	.	MAF_USDA=9.836
NC_035083.1	20225483	.	A	C	.	.	MAF_USDA=4.098
NC_035083.1	20225517	.	T	G	.	.	MAF_USDA=1.639
NC_035083.1	20225540	.	C	T	.	.	MAF_USDA=10.656
NC_035083.1	20225785	.	T	C	.	.	MAF_INRAE=27.848
NC_035083.1	20225852	.	G	T	.	.	MAF_USDA=2.941
NC_035083.1	20225877	.	C	T	.	.	MAF_USDA=2.353
NC_035083.1	20225889	.	T	G	.	.	MAF_USDA=2.459
NC_035083.1	20225898	.	G	T	.	.	MAF_INRAE=48.101;MAF_USDA=39.412
NC_035083.1	20225934	.	T	G	.	.	MAF_USDA=2.941
NC_035083.1	20225938	.	T	A	.	.	MAF_USDA=4.918
NC_035083.1	20226009	.	G	A	.	.	MAF_USDA=1.639
NC_035083.1	20226080	.	C	A	.	.	MAF_USDA=4.706
NC_035083.1	20226105	.	G	T	.	.	MAF_INRAE=48.333;MAF_USDA=39.412
NC_035083.1	20226117	.	C	A	.	.	MAF_INRAE=5.833
NC_035083.1	20226118	.	A	C	.	.	MAF_INRAE=20.833;MAF_USDA=42.353
NC_035083.1	20226130	.	C	A	.	.	MAF_INRAE=21.519;MAF_USDA=36.471
NC_035083.1	20226146	.	C	T	.	.	MAF_USDA=4.918
NC_035083.1	20226153	.	A	T	.	.	MAF_USDA=4.098
NC_035083.1	20226158	.	G	A	.	.	MAF_USDA=10.417
NC_035083.1	20226171	.	T	C	.	.	MAF_USDA=3.279
NC_035083.1	20226186	.	C	T	.	.	MAF_USDA=4.098
NC_035083.1	20226305	.	T	C	.	.	MAF_USDA=2.941
NC_035083.1	20226306	.	C	T	.	.	MAF_USDA=2.353
NC_035083.1	20226314	.	G	A	.	.	MAF_USDA=1.639
NC_035083.1	20226343	.	G	A	.	.	MAF_INRAE=5.0;MAF_USDA=2.459
NC_035083.1	20226352	.	C	T	.	.	MAF_USDA=10.417
NC_035083.1	20226402	.	A	G	.	.	MAF_USDA=2.941
NC_035083.1	20226544	.	A	T	.	.	MAF_INRAE=25.316;MAF_USDA=17.059
NC_035083.1	20226608	.	C	T	.	.	MAF_USDA=2.353
NC_035083.1	20226644	.	G	C	.	.	MAF_INRAE=6.962;MAF_USDA=3.529
NC_035083.1	20226654	.	G	T	.	.	MAF_INRAE=3.165;MAF_USDA=6.25
NC_035083.1	20226785	.	G	A	.	.	MAF_USDA=4.918
NC_035083.1	20226786	.	A	C	.	.	MAF_INRAE=5.833
NC_035083.1	20226927	.	C	T	.	.	MAF_INRAE=20.886;MAF_USDA=38.824
NC_035083.1	20226941	.	C	T	.	.	MAF_INRAE=6.962;MAF_USDA=11.765
NC_035083.1	20226943	.	T	G	.	.	MAF_USDA=2.941
NC_035083.1	20227066	.	C	T	.	.	MAF_INRAE=16.456;MAF_USDA=13.529
NC_035083.1	20227165	.	A	T	.	.	MAF_INRAE=11.667;MAF_USDA=2.083
NC_035083.1	20227195	.	C	A	.	.	MAF_INRAE=16.456;MAF_USDA=16.471
NC_035083.1	20227203	.	A	C	.	.	MAF_INRAE=21.667;MAF_USDA=30.588
NC_035083.1	20227346	.	C	T	.	.	MAF_USDA=1.639
NC_035083.1	20227367	.	C	T	.	.	MAF_INRAE=11.667;MAF_USDA=2.083
NC_035083.1	20227387	.	C	T	.	.	MAF_INRAE=22.152;MAF_USDA=40.588
NC_035083.1	20227461	.	C	T	.	.	MAF_INRAE=5.833
NC_035083.1	20227462	.	G	C	.	.	MAF_INRAE=11.392;MAF_USDA=5.294
NC_035083.1	20227537	.	A	G	.	.	MAF_INRAE=26.582;MAF_USDA=20.0
NC_035083.1	20227564	.	C	G	.	.	MAF_USDA=2.459
NC_035083.1	20227578	.	C	A	.	.	MAF_USDA=2.459
NC_035083.1	20227689	.	C	G	.	.	MAF_USDA=39.412
NC_035083.1	20227692	.	G	T	.	.	MAF_USDA=1.639
NC_035083.1	20227767	.	C	A	.	.	MAF_USDA=40.588
NC_035083.1	20228006	.	G	T	.	.	MAF_USDA=8.197
NC_035083.1	20228104	.	G	T	.	.	MAF_USDA=2.941
NC_035083.1	20228143	.	G	A	.	.	MAF_USDA=39.412
NC_035083.1	20228166	.	G	T	.	.	MAF_USDA=5.738
NC_035083.1	20228292	.	G	A	.	.	MAF_USDA=1.639
NC_035083.1	20228433	.	A	G	.	.	MAF_INRAE=28.481;MAF_USDA=12.295
NC_035083.1	20228513	.	C	G	.	.	MAF_USDA=1.639
NC_035083.1	20228514	.	T	G	.	.	MAF_INRAE=4.167;MAF_USDA=6.25
NC_035083.1	20228517	.	A	G	.	.	MAF_USDA=1.639
NC_035083.1	20228519	.	A	T	.	.	MAF_INRAE=25.316;MAF_USDA=18.235
NC_035083.1	20228520	.	A	C	.	.	MAF_INRAE=11.667;MAF_USDA=2.941
NC_035083.1	20228635	.	T	C	.	.	MAF_INRAE=46.835;MAF_USDA=39.412
NC_035083.1	20228835	.	C	T	.	.	MAF_USDA=2.459
NC_035083.1	20228848	.	A	T	.	.	MAF_USDA=2.941
NC_035083.1	20228886	.	T	C	.	.	MAF_INRAE=5.063;MAF_USDA=7.377
NC_035083.1	20228918	.	A	G	.	.	MAF_USDA=1.639
NC_035083.1	20229025	.	T	A	.	.	MAF_USDA=3.279
NC_035083.1	20229160	.	A	C	.	.	MAF_USDA=2.459
NC_035083.1	20229238	.	C	T	.	.	MAF_INRAE=11.667;MAF_USDA=2.083
NC_035083.1	20229333	.	A	C	.	.	MAF_INRAE=48.101;MAF_USDA=40.588
NC_035083.1	20229431	.	T	G	.	.	MAF_INRAE=16.456;MAF_USDA=8.824
NC_035083.1	20229448	.	T	C	.	.	MAF_USDA=2.941
NC_035083.1	20229451	.	A	G	.	.	MAF_USDA=2.941
NC_035083.1	20229649	.	A	C	.	.	MAF_USDA=10.417
NC_035083.1	20229699	.	A	G	.	.	MAF_USDA=1.639
NC_035083.1	20229709	.	T	G	.	.	MAF_INRAE=5.833;MAF_USDA=10.417
NC_035083.1	20229768	.	T	G	.	.	MAF_INRAE=16.456;MAF_USDA=16.471
NC_035083.1	20229820	.	C	G	.	.	MAF_USDA=7.377
NC_035083.1	20229881	.	G	A	.	.	MAF_USDA=10.588
NC_035083.1	20229927	.	T	C	.	.	MAF_INRAE=21.667;MAF_USDA=30.0
NC_035083.1	20229940	.	G	T	.	.	MAF_USDA=1.639
NC_035083.1	20229958	.	A	T	.	.	MAF_USDA=1.639
NC_035083.1	20229971	.	T	C	.	.	MAF_INRAE=25.316;MAF_USDA=21.176
NC_035083.1	20230029	.	G	A	.	.	MAF_USDA=1.639
NC_035083.1	20230040	.	G	T	.	.	MAF_INRAE=3.165;MAF_USDA=6.25
NC_035083.1	20230042	.	T	C	.	.	MAF_USDA=1.639
NC_035083.1	20230043	.	G	A	.	.	MAF_INRAE=5.263;MAF_USDA=4.918
NC_035083.1	20230086	.	A	C	.	.	MAF_INRAE=5.063;MAF_USDA=8.197
NC_035083.1	20230115	.	T	G	.	.	MAF_INRAE=10.833;MAF_USDA=2.459
NC_035083.1	20230147	.	C	T	.	.	MAF_INRAE=21.667;MAF_USDA=32.941
NC_035083.1	20230148	.	G	A	.	.	MAF_USDA=1.639
NC_035083.1	20230182	.	G	A	.	.	MAF_USDA=3.279
NC_035083.1	20230340	.	C	T	.	.	MAF_USDA=2.459
NC_035083.1	20230360	.	G	A	.	.	MAF_USDA=8.197
NC_035083.1	20230492	.	A	G	.	.	MAF_INRAE=11.667;MAF_USDA=2.083
NC_035083.1	20230495	.	C	A	.	.	MAF_USDA=8.197
NC_035083.1	20230697	.	C	A	.	.	MAF_INRAE=46.835;MAF_USDA=38.824
NC_035083.1	20230787	.	G	A	.	.	MAF_USDA=1.639
NC_035083.1	20230867	.	G	C	.	.	MAF_USDA=1.667
NC_035083.1	20230960	.	C	T	.	.	MAF_INRAE=4.43
NC_035083.1	20231074	.	A	C	.	.	MAF_USDA=1.639
NC_035083.1	20231087	.	T	G	.	.	MAF_INRAE=16.456;MAF_USDA=8.824
NC_035083.1	20231093	.	T	C	.	.	MAF_USDA=8.333
NC_035083.1	20231251	.	G	A	.	.	MAF_USDA=1.639
NC_035083.1	20231289	.	C	A	.	.	MAF_USDA=1.639
NC_035083.1	20231308	.	A	G	.	.	MAF_INRAE=11.667
NC_035083.1	20231328	.	G	T	.	.	MAF_USDA=2.459
NC_035083.1	20231347	.	C	T	.	.	MAF_USDA=4.098
NC_035083.1	20231389	.	G	A	.	.	MAF_USDA=3.279
NC_035083.1	20231417	.	A	C	.	.	MAF_USDA=4.118
NC_035083.1	20231449	.	G	A	.	.	MAF_USDA=2.459
NC_035083.1	20231465	.	C	G	.	.	MAF_USDA=4.918
NC_035083.1	20231498	.	C	A	.	.	MAF_INRAE=11.667;MAF_USDA=2.459
NC_035083.1	20231504	.	C	T	.	.	MAF_USDA=2.459
NC_035083.1	20231640	.	C	A	.	.	MAF_INRAE=16.456;MAF_USDA=16.471
NC_035083.1	20231691	.	T	A	.	.	MAF_INRAE=11.667;MAF_USDA=2.083
NC_035083.1	20231743	.	C	G	.	.	MAF_INRAE=16.456;MAF_USDA=9.412
NC_035083.1	20231757	.	C	T	.	.	MAF_INRAE=28.481
NC_035083.1	20231904	.	A	T	.	.	MAF_USDA=3.279
NC_035083.1	20231974	.	T	C	.	.	MAF_INRAE=5.063;MAF_USDA=8.197
NC_035083.1	20231978	.	T	A	.	.	MAF_USDA=1.639
NC_035083.1	20232044	.	G	T	.	.	MAF_INRAE=25.833
NC_035083.1	20232059	.	T	G	.	.	MAF_INRAE=10.833
NC_035083.1	20232144	.	A	C	.	.	MAF_INRAE=21.519;MAF_USDA=39.412
NC_035083.1	20232224	.	C	T	.	.	MAF_USDA=1.639
NC_035083.1	20232270	.	G	A	.	.	MAF_INRAE=11.392;MAF_USDA=5.294
NC_035083.1	20232321	.	A	C	.	.	MAF_INRAE=5.063;MAF_USDA=7.377
NC_035083.1	20232364	.	A	C	.	.	MAF_USDA=2.459
NC_035083.1	20232375	.	C	A	.	.	MAF_USDA=4.918
NC_035083.1	20232379	.	A	T	.	.	MAF_USDA=6.471
NC_035083.1	20232449	.	T	C	.	.	MAF_INRAE=4.167;MAF_USDA=4.118
NC_035083.1	20232504	.	A	C	.	.	MAF_INRAE=20.886;MAF_USDA=39.412
NC_035083.1	20232562	.	A	G	.	.	MAF_INRAE=5.0
NC_035083.1	20232589	.	G	T	.	.	MAF_USDA=2.941
NC_035083.1	20232592	.	A	C	.	.	MAF_USDA=4.918
NC_035083.1	20232816	.	G	A	.	.	MAF_USDA=2.083
NC_035083.1	20232865	.	G	C	.	.	MAF_USDA=2.459
NC_035083.1	20232891	.	C	A	.	.	MAF_USDA=3.279
NC_035083.1	20232982	.	A	C	.	.	MAF_USDA=2.353
NC_035083.1	20233018	.	C	T	.	.	MAF_USDA=4.918
NC_035083.1	20233019	.	G	A	.	.	MAF_USDA=5.738
NC_035083.1	20233035	.	C	T	.	.	MAF_INRAE=12.025;MAF_USDA=14.706
NC_035083.1	20233063	.	T	A	.	.	MAF_INRAE=4.43
NC_035083.1	20233065	.	G	T	.	.	MAF_USDA=3.529
NC_035083.1	20233096	.	C	T	.	.	MAF_USDA=2.459
NC_035083.1	20233143	.	A	T	.	.	MAF_USDA=4.098
NC_035083.1	20233144	.	G	A	.	.	MAF_USDA=2.459
NC_035083.1	20233172	.	T	G	.	.	MAF_INRAE=3.333;MAF_USDA=6.25
NC_035083.1	20233183	.	T	A	.	.	MAF_INRAE=20.886;MAF_USDA=38.824
NC_035083.1	20233234	.	A	G	.	.	MAF_INRAE=10.833;MAF_USDA=2.083
NC_035083.1	20233265	.	C	T	.	.	MAF_USDA=1.639
NC_035083.1	20233274	.	G	T	.	.	MAF_INRAE=24.684;MAF_USDA=16.471
NC_035083.1	20233333	.	A	G	.	.	MAF_USDA=2.459
NC_035083.1	20233391	.	G	A	.	.	MAF_USDA=2.941
NC_035083.1	20233399	.	C	T	.	.	MAF_USDA=2.459
NC_035083.1	20233417	.	T	C	.	.	MAF_INRAE=28.481
NC_035083.1	20233456	.	C	T	.	.	MAF_INRAE=3.165;MAF_USDA=6.25
NC_035083.1	20233481	.	T	C	.	.	MAF_USDA=1.639
NC_035083.1	20233590	.	C	A	.	.	MAF_INRAE=3.165;MAF_USDA=6.25
NC_035083.1	20233699	.	C	T	.	.	MAF_USDA=1.639
NC_035083.1	20233717	.	A	C	.	.	MAF_INRAE=15.823;MAF_USDA=6.471
NC_035083.1	20233917	.	C	A	.	.	MAF_INRAE=21.519;MAF_USDA=38.824
NC_035083.1	20233961	.	C	G	.	.	MAF_INRAE=21.667;MAF_USDA=28.824
NC_035083.1	20233962	.	C	T	.	.	MAF_INRAE=21.667;MAF_USDA=28.824
NC_035083.1	20234064	.	C	T	.	.	MAF_INRAE=21.519;MAF_USDA=38.824
NC_035083.1	20234114	.	A	C	.	.	MAF_INRAE=21.519;MAF_USDA=38.824
NC_035083.1	20234181	.	C	T	.	.	MAF_USDA=1.639
NC_035083.1	20234242	.	C	A	.	.	MAF_USDA=1.639
NC_035083.1	20234270	.	G	C	.	.	MAF_USDA=1.639
NC_035083.1	20234274	.	C	T	.	.	MAF_USDA=2.941
NC_035083.1	20234377	.	C	T	.	.	MAF_USDA=3.529
NC_035083.1	20234470	.	T	A	.	.	MAF_USDA=2.941
NC_035083.1	20234484	.	A	G	.	.	MAF_USDA=1.639
NC_035083.1	20234486	.	T	G	.	.	MAF_USDA=2.353
NC_035083.1	20234502	.	C	T	.	.	MAF_INRAE=21.667;MAF_USDA=28.824
NC_035083.1	20234620	.	C	G	.	.	MAF_USDA=6.557
NC_035083.1	20234707	.	A	G	.	.	MAF_USDA=7.059
NC_035083.1	20234724	.	G	A	.	.	MAF_INRAE=46.835;MAF_USDA=41.667
NC_035083.1	20235033	.	A	G	.	.	MAF_INRAE=12.658;MAF_USDA=6.25
NC_035083.1	20235037	.	G	T	.	.	MAF_USDA=3.279
NC_035083.1	20235084	.	A	C	.	.	MAF_USDA=1.639
NC_035083.1	20235086	.	A	T	.	.	MAF_INRAE=25.949;MAF_USDA=42.941
NC_035083.1	20235114	.	C	T	.	.	MAF_USDA=32.143
NC_035083.1	20235115	.	T	A	.	.	MAF_USDA=32.143
NC_035083.1	20235116	.	C	A	.	.	MAF_USDA=32.738
NC_035083.1	20235117	.	C	G	.	.	MAF_USDA=30.952
NC_035083.1	20235128	.	C	T	.	.	MAF_INRAE=21.053;MAF_USDA=41.667
NC_035083.1	20235258	.	T	C	.	.	MAF_USDA=6.25
NC_035083.1	20235260	.	C	A	.	.	MAF_INRAE=5.063
NC_035083.1	20235376	.	G	A	.	.	MAF_INRAE=20.0;MAF_USDA=29.412
NC_035083.1	20235492	.	G	A	.	.	MAF_USDA=22.917
NC_035083.1	20235510	.	A	T	.	.	MAF_USDA=4.167
NC_035083.1	20235513	.	A	T	.	.	MAF_INRAE=11.667;MAF_USDA=2.083
NC_035083.1	20235528	.	T	A	.	.	MAF_USDA=1.639
NC_035083.1	20235529	.	G	T	.	.	MAF_USDA=1.639
NC_035083.1	20235563	.	G	A	.	.	MAF_INRAE=46.203;MAF_USDA=41.765
NC_035083.1	20235577	.	G	A	.	.	MAF_USDA=4.098
NC_035083.1	20235761	.	A	C	.	.	MAF_USDA=2.459
NC_035083.1	20235932	.	G	C	.	.	MAF_USDA=1.639
NC_035083.1	20236070	.	G	A	.	.	MAF_USDA=1.639
NC_035083.1	20236120	.	C	T	.	.	MAF_INRAE=11.667;MAF_USDA=2.083
NC_035083.1	20236141	.	A	G	.	.	MAF_INRAE=20.833;MAF_USDA=45.882
NC_035083.1	20236219	.	A	G	.	.	MAF_INRAE=11.667;MAF_USDA=2.083
NC_035083.1	20236244	.	C	G	.	.	MAF_USDA=2.459
NC_035083.1	20236245	.	A	G	.	.	MAF_USDA=2.941
NC_035083.1	20236249	.	T	C	.	.	MAF_USDA=2.353
NC_035083.1	20236422	.	C	A	.	.	MAF_INRAE=21.667;MAF_USDA=30.588
NC_035083.1	20236700	.	C	A	.	.	MAF_INRAE=11.667;MAF_USDA=2.083
NC_035083.1	20236731	.	C	T	.	.	MAF_INRAE=4.43;MAF_USDA=5.833
NC_035083.1	20236778	.	G	C	.	.	MAF_USDA=3.333
NC_035083.1	20236797	.	C	A	.	.	MAF_INRAE=5.063
NC_035083.1	20236823	.	T	A	.	.	MAF_INRAE=46.203;MAF_USDA=42.857
NC_035083.1	20236889	.	A	G	.	.	MAF_INRAE=5.263;MAF_USDA=5.0
NC_035083.1	20236917	.	G	T	.	.	MAF_USDA=2.941
NC_035083.1	20236993	.	A	G	.	.	MAF_INRAE=21.667;MAF_USDA=32.353
NC_035083.1	20237084	.	C	T	.	.	MAF_INRAE=15.823;MAF_USDA=5.882
NC_035083.1	20237290	.	T	G	.	.	MAF_USDA=2.459
NC_035083.1	20237368	.	C	T	.	.	MAF_USDA=2.459
NC_035083.1	20237445	.	G	T	.	.	MAF_INRAE=46.203;MAF_USDA=43.529
NC_035083.1	20237543	.	T	C	.	.	MAF_INRAE=46.203;MAF_USDA=42.353
NC_035083.1	20237767	.	C	G	.	.	MAF_USDA=2.941
NC_035083.1	20237838	.	A	C,T	.	.	MAF_INRAE=36.842
NC_035083.1	20237854	.	A	T	.	.	MAF_USDA=1.639
NC_035083.1	20237858	.	G	T	.	.	MAF_USDA=2.941
NC_035083.1	20237923	.	T	C	.	.	MAF_USDA=8.197
NC_035083.1	20237933	.	C	T	.	.	MAF_USDA=4.167
NC_035083.1	20238138	.	G	A	.	.	MAF_USDA=2.941
NC_035083.1	20238157	.	A	T	.	.	MAF_USDA=1.639
NC_035083.1	20238278	.	T	A	.	.	MAF_INRAE=17.722;MAF_USDA=38.235
NC_035083.1	20238303	.	C	G	.	.	MAF_INRAE=15.19;MAF_USDA=7.647
NC_035083.1	20238354	.	C	A	.	.	MAF_USDA=2.459
NC_035083.1	20238472	.	G	A	.	.	MAF_USDA=4.918
NC_035083.1	20238532	.	C	T	.	.	MAF_INRAE=6.962;MAF_USDA=11.765
NC_035083.1	20238589	.	A	C	.	.	MAF_USDA=1.639
NC_035083.1	20238651	.	A	G	.	.	MAF_USDA=11.176
NC_035083.1	20238690	.	A	T	.	.	MAF_INRAE=9.167
NC_035083.1	20238701	.	A	T	.	.	MAF_USDA=8.333
NC_035083.1	20238706	.	A	C	.	.	MAF_USDA=8.333
NC_035083.1	20238717	.	G	T	.	.	MAF_USDA=4.118
NC_035083.1	20238760	.	T	C	.	.	MAF_USDA=2.941
NC_035083.1	20238769	.	T	G	.	.	MAF_USDA=1.639
NC_035083.1	20238921	.	G	T	.	.	MAF_INRAE=10.526
NC_035083.1	20238964	.	G	A	.	.	MAF_INRAE=9.494;MAF_USDA=5.294
NC_035083.1	20238966	.	A	C	.	.	MAF_INRAE=10.0;MAF_USDA=33.529
NC_035083.1	20239027	.	G	A	.	.	MAF_INRAE=5.263;MAF_USDA=5.738
NC_035083.1	20239030	.	G	T	.	.	MAF_USDA=2.459
NC_035083.1	20239033	.	T	A	.	.	MAF_USDA=2.459
NC_035083.1	20239035	.	C	T	.	.	MAF_USDA=2.459
NC_035083.1	20239048	.	A	T	.	.	MAF_USDA=3.279
NC_035083.1	20239064	.	C	A	.	.	MAF_USDA=1.639
NC_035083.1	20239104	.	T	C	.	.	MAF_USDA=5.294
NC_035083.1	20239107	.	A	G	.	.	MAF_USDA=8.333
NC_035083.1	20239124	.	G	T	.	.	MAF_INRAE=5.0;MAF_USDA=7.377
NC_035083.1	20239204	.	T	C	.	.	MAF_USDA=2.941
NC_035083.1	20239332	.	A	T	.	.	MAF_USDA=1.639
NC_035083.1	20239407	.	C	T	.	.	MAF_USDA=3.529
NC_035083.1	20239501	.	T	C	.	.	MAF_INRAE=32.278;MAF_USDA=28.571
NC_035083.1	20239509	.	C	A	.	.	MAF_INRAE=5.263;MAF_USDA=6.667
NC_035083.1	20239565	.	T	C	.	.	MAF_INRAE=11.667;MAF_USDA=12.353
NC_035083.1	20239605	.	T	C	.	.	MAF_INRAE=12.5;MAF_USDA=15.294
NC_035083.1	20239613	.	A	G	.	.	MAF_INRAE=15.823;MAF_USDA=7.647
NC_035083.1	20239678	.	C	T	.	.	MAF_INRAE=3.165;MAF_USDA=6.25
NC_035083.1	20239723	.	G	A	.	.	MAF_USDA=3.529
NC_035083.1	20239774	.	G	A	.	.	MAF_INRAE=5.263;MAF_USDA=5.738
NC_035083.1	20239813	.	T	A	.	.	MAF_INRAE=5.263;MAF_USDA=9.836
NC_035083.1	20239814	.	C	G	.	.	MAF_INRAE=10.0;MAF_USDA=7.647
NC_035083.1	20239865	.	C	T	.	.	MAF_INRAE=10.0;MAF_USDA=14.583
NC_035083.1	20239866	.	A	G	.	.	MAF_INRAE=10.0;MAF_USDA=14.583
NC_035083.1	20239869	.	C	G	.	.	MAF_INRAE=10.0;MAF_USDA=14.583
NC_035083.1	20239872	.	C	T	.	.	MAF_INRAE=10.0;MAF_USDA=14.583
NC_035083.1	20239873	.	A	G	.	.	MAF_INRAE=10.0;MAF_USDA=12.5
NC_035083.1	20239910	.	C	A	.	.	MAF_INRAE=29.114;MAF_USDA=20.833
NC_035083.1	20239922	.	G	A	.	.	MAF_INRAE=5.0;MAF_USDA=9.524
NC_035083.1	20239925	.	G	T	.	.	MAF_USDA=1.667
NC_035083.1	20239950	.	G	A	.	.	MAF_INRAE=4.167;MAF_USDA=7.5
NC_035083.1	20240111	.	C	T	.	.	MAF_USDA=20.0
NC_035083.1	20240131	.	T	A	.	.	MAF_USDA=10.714
NC_035083.1	20240982	.	C	T	.	.	MAF_INRAE=42.105;MAF_USDA=31.548
NC_035083.1	20241003	.	G	C	.	.	MAF_USDA=32.353
NC_035083.1	20241032	.	T	A	.	.	MAF_INRAE=29.747
NC_035083.1	20241036	.	T	G	.	.	MAF_INRAE=2.5
NC_035083.1	20241152	.	G	A	.	.	MAF_INRAE=36.842;MAF_USDA=17.059
NC_035083.1	20241206	.	G	C	.	.	MAF_INRAE=5.263
NC_035083.1	20241247	.	A	G	.	.	MAF_INRAE=29.114;MAF_USDA=20.833
NC_035083.1	20241267	.	A	T	.	.	MAF_INRAE=5.0;MAF_USDA=7.377
NC_035083.1	20241299	.	T	G	.	.	MAF_INRAE=5.263;MAF_USDA=4.098
NC_035083.1	20241380	.	G	A	.	.	MAF_INRAE=11.392;MAF_USDA=5.294
NC_035083.1	20241394	.	C	A	.	.	MAF_INRAE=10.0;MAF_USDA=28.824
NC_035083.1	20241422	.	C	T	.	.	MAF_USDA=1.667
NC_035083.1	20241511	.	A	G	.	.	MAF_USDA=1.667
NC_035083.1	20241705	.	T	C	.	.	MAF_INRAE=16.456;MAF_USDA=7.647
NC_035083.1	20241727	.	G	C	.	.	MAF_USDA=4.706
NC_035083.1	20241754	.	G	A	.	.	MAF_USDA=4.167
NC_035083.1	20241756	.	G	A	.	.	MAF_INRAE=37.975;MAF_USDA=31.765
NC_035083.1	20241889	.	C	A	.	.	MAF_USDA=1.639
NC_035083.1	20242015	.	C	T	.	.	MAF_INRAE=8.861
NC_035083.1	20242099	.	C	T	.	.	MAF_USDA=1.639
NC_035083.1	20242145	.	T	A	.	.	MAF_USDA=1.639
NC_035083.1	20242403	.	G	T	.	.	MAF_USDA=2.941
NC_035083.1	20242414	.	A	G	.	.	MAF_INRAE=10.0;MAF_USDA=32.353
NC_035083.1	20242416	.	G	A	.	.	MAF_USDA=7.377
NC_035083.1	20242463	.	A	T	.	.	MAF_INRAE=37.975;MAF_USDA=31.765
NC_035083.1	20242505	.	T	A	.	.	MAF_INRAE=29.114;MAF_USDA=37.647
NC_035083.1	20242546	.	C	T	.	.	MAF_INRAE=29.114;MAF_USDA=37.059
NC_035083.1	20242562	.	C	A	.	.	MAF_INRAE=37.975;MAF_USDA=32.353
NC_035083.1	20242568	.	C	T	.	.	MAF_INRAE=24.051;MAF_USDA=30.0
NC_035083.1	20242595	.	C	A	.	.	MAF_INRAE=5.0;MAF_USDA=6.557
NC_035083.1	20242621	.	C	T	.	.	MAF_INRAE=10.0;MAF_USDA=31.765
NC_035083.1	20242648	.	A	G	.	.	MAF_USDA=1.639
NC_035083.1	20242682	.	G	T	.	.	MAF_INRAE=15.823;MAF_USDA=9.412
NC_035083.1	20242699	.	G	T	.	.	MAF_INRAE=29.114;MAF_USDA=36.471
NC_035083.1	20242712	.	C	T	.	.	MAF_INRAE=11.667;MAF_USDA=10.417
NC_035083.1	20242725	.	A	G	.	.	MAF_INRAE=5.063;MAF_USDA=12.353
NC_035083.1	20242754	.	C	T	.	.	MAF_USDA=37.5
NC_035083.1	20242792	.	T	A	.	.	MAF_INRAE=15.823;MAF_USDA=7.647
NC_035083.1	20242887	.	C	G	.	.	MAF_USDA=1.639
NC_035083.1	20242919	.	C	T	.	.	MAF_INRAE=5.0
NC_035083.1	20243020	.	A	C	.	.	MAF_USDA=1.639
NC_035083.1	20243052	.	C	G	.	.	MAF_USDA=2.459
NC_035083.1	20243081	.	C	T	.	.	MAF_INRAE=5.833;MAF_USDA=12.353
NC_035083.1	20243086	.	G	A	.	.	MAF_USDA=4.918
NC_035083.1	20243102	.	G	A	.	.	MAF_INRAE=3.333;MAF_USDA=6.25
NC_035083.1	20243134	.	T	C	.	.	MAF_INRAE=30.38;MAF_USDA=25.882
NC_035083.1	20243182	.	G	A	.	.	MAF_USDA=11.176
NC_035083.1	20243254	.	T	A	.	.	MAF_USDA=22.917
NC_035083.1	20243275	.	C	T	.	.	MAF_USDA=12.5
NC_035083.1	20243440	.	C	G	.	.	MAF_USDA=8.333
NC_035083.1	20243463	.	A	T	.	.	MAF_INRAE=10.833;MAF_USDA=44.118
NC_035083.1	20243493	.	G	C	.	.	MAF_USDA=3.529
NC_035083.1	20243531	.	C	T	.	.	MAF_INRAE=10.833;MAF_USDA=3.529
NC_035083.1	20243561	.	T	C	.	.	MAF_INRAE=12.025;MAF_USDA=13.529
NC_035083.1	20243592	.	T	C	.	.	MAF_INRAE=17.5;MAF_USDA=16.471
NC_035083.1	20243666	.	T	A	.	.	MAF_INRAE=8.861;MAF_USDA=44.118
NC_035083.1	20243762	.	C	T	.	.	MAF_INRAE=5.063;MAF_USDA=14.706
NC_035083.1	20243837	.	C	A	.	.	MAF_INRAE=5.0;MAF_USDA=7.647
NC_035083.1	20243864	.	T	G	.	.	MAF_INRAE=29.747;MAF_USDA=25.882
NC_035083.1	20244051	.	C	T	.	.	MAF_USDA=3.529
NC_035083.1	20244053	.	A	C	.	.	MAF_INRAE=13.291;MAF_USDA=18.824
NC_035083.1	20244094	.	T	A	.	.	MAF_INRAE=12.025;MAF_USDA=2.941
NC_035083.1	20244108	.	A	T	.	.	MAF_INRAE=37.975;MAF_USDA=32.353
NC_035083.1	20244145	.	T	A	.	.	MAF_USDA=2.941
NC_035083.1	20244147	.	C	T	.	.	MAF_USDA=3.529
NC_035083.1	20244205	.	C	A	.	.	MAF_USDA=3.529
NC_035083.1	20244212	.	T	C	.	.	MAF_INRAE=11.667
NC_035083.1	20244269	.	T	C	.	.	MAF_INRAE=13.291;MAF_USDA=18.235
NC_035083.1	20244272	.	G	A	.	.	MAF_USDA=7.377
NC_035083.1	20244371	.	G	T	.	.	MAF_USDA=1.639
NC_035083.1	20244386	.	C	T	.	.	MAF_INRAE=15.823;MAF_USDA=7.647
NC_035083.1	20244475	.	G	T	.	.	MAF_INRAE=11.667;MAF_USDA=3.529
NC_035083.1	20244490	.	G	T	.	.	MAF_INRAE=5.0;MAF_USDA=7.377
NC_035083.1	20244503	.	G	C	.	.	MAF_USDA=5.0
NC_035083.1	20244510	.	G	A	.	.	MAF_INRAE=5.063;MAF_USDA=14.881
NC_035083.1	20244528	.	G	T	.	.	MAF_INRAE=11.667;MAF_USDA=2.5
NC_035083.1	20244529	.	T	G	.	.	MAF_USDA=5.357
NC_035083.1	20244567	.	A	G	.	.	MAF_INRAE=13.924;MAF_USDA=18.235
NC_035083.1	20244593	.	T	C	.	.	MAF_INRAE=15.823;MAF_USDA=7.647
NC_035083.1	20244679	.	A	C	.	.	MAF_INRAE=15.823;MAF_USDA=7.059
NC_035083.1	20244739	.	G	A	.	.	MAF_INRAE=29.114
NC_035083.1	20244750	.	C	T	.	.	MAF_INRAE=3.165;MAF_USDA=6.25
NC_035083.1	20244824	.	A	G	.	.	MAF_USDA=1.639
NC_035083.1	20244827	.	G	A	.	.	MAF_USDA=4.918
NC_035083.1	20244911	.	G	T	.	.	MAF_INRAE=11.667;MAF_USDA=2.083
NC_035083.1	20244933	.	C	T	.	.	MAF_USDA=3.279
NC_035083.1	20244988	.	G	A	.	.	MAF_USDA=8.824
NC_035083.1	20245003	.	G	A	.	.	MAF_INRAE=11.392;MAF_USDA=14.118
NC_035083.1	20245087	.	C	G	.	.	MAF_INRAE=11.667;MAF_USDA=2.083
NC_035083.1	20245234	.	G	A	.	.	MAF_INRAE=11.667;MAF_USDA=2.083
NC_035083.1	20245265	.	A	T	.	.	MAF_INRAE=15.823;MAF_USDA=7.647
NC_035083.1	20245322	.	T	C	.	.	MAF_USDA=5.357
NC_035083.1	20245331	.	A	T	.	.	MAF_USDA=2.976
NC_035083.1	20245344	.	T	C	.	.	MAF_INRAE=5.0;MAF_USDA=5.833
NC_035083.1	20245505	.	A	C	.	.	MAF_USDA=4.706
NC_035083.1	20245514	.	A	C	.	.	MAF_INRAE=10.833;MAF_USDA=41.176
NC_035083.1	20245526	.	G	T	.	.	MAF_INRAE=36.842;MAF_USDA=6.471
NC_035083.1	20245543	.	C	G	.	.	MAF_USDA=2.459
NC_035083.1	20245559	.	G	A	.	.	MAF_INRAE=29.747;MAF_USDA=24.706
NC_035083.1	20245578	.	G	A	.	.	MAF_INRAE=37.975;MAF_USDA=33.529
NC_035083.1	20245624	.	G	A	.	.	MAF_INRAE=5.063;MAF_USDA=18.852
NC_035083.1	20245636	.	A	G	.	.	MAF_USDA=1.639
NC_035083.1	20245642	.	A	G	.	.	MAF_INRAE=17.089;MAF_USDA=7.059
NC_035083.1	20245651	.	A	G	.	.	MAF_USDA=2.459
NC_035083.1	20245664	.	A	C	.	.	MAF_INRAE=17.722;MAF_USDA=7.059
NC_035083.1	20245692	.	C	T	.	.	MAF_INRAE=17.089;MAF_USDA=9.836
NC_035083.1	20245799	.	A	C	.	.	MAF_INRAE=17.089;MAF_USDA=6.25
NC_035083.1	20245828	.	C	T	.	.	MAF_USDA=1.639
NC_035083.1	20245867	.	T	C	.	.	MAF_INRAE=5.263;MAF_USDA=18.033
NC_035083.1	20245892	.	C	T	.	.	MAF_INRAE=15.823;MAF_USDA=8.824
NC_035083.1	20245952	.	G	A	.	.	MAF_USDA=4.098
NC_035083.1	20246019	.	C	T	.	.	MAF_INRAE=11.667;MAF_USDA=3.529
NC_035083.1	20246101	.	C	T	.	.	MAF_USDA=3.529
NC_035083.1	20246105	.	G	A	.	.	MAF_INRAE=11.392;MAF_USDA=5.294
NC_035083.1	20246210	.	T	C	.	.	MAF_INRAE=11.667;MAF_USDA=3.529
NC_035083.1	20246229	.	T	A	.	.	MAF_INRAE=13.924;MAF_USDA=18.824
NC_035083.1	20246308	.	C	T	.	.	MAF_USDA=4.098
NC_035083.1	20246334	.	C	T	.	.	MAF_INRAE=5.0;MAF_USDA=7.377
NC_035083.1	20246427	.	G	T	.	.	MAF_USDA=4.918
NC_035083.1	20246430	.	A	T	.	.	MAF_USDA=4.918
NC_035083.1	20246438	.	T	G	.	.	MAF_INRAE=15.823;MAF_USDA=7.059
NC_035083.1	20246515	.	G	A	.	.	MAF_USDA=3.279
NC_035083.1	20246563	.	A	T	.	.	MAF_INRAE=5.263;MAF_USDA=6.557
NC_035083.1	20246578	.	C	A	.	.	MAF_INRAE=11.667;MAF_USDA=10.417
NC_035083.1	20246587	.	A	T	.	.	MAF_USDA=10.417
NC_035083.1	20246603	.	T	G	.	.	MAF_INRAE=37.975;MAF_USDA=28.824
NC_035083.1	20246652	.	A	G	.	.	MAF_INRAE=12.025;MAF_USDA=13.529
NC_035083.1	20246658	.	A	C	.	.	MAF_INRAE=3.165;MAF_USDA=6.25
NC_035083.1	20246717	.	A	C	.	.	MAF_INRAE=15.823;MAF_USDA=8.235
NC_035083.1	20246789	.	G	T	.	.	MAF_USDA=2.459
NC_035083.1	20246808	.	A	G	.	.	MAF_INRAE=17.089;MAF_USDA=8.235
NC_035083.1	20246922	.	G	T	.	.	MAF_INRAE=17.089;MAF_USDA=8.235
NC_035083.1	20246931	.	G	C	.	.	MAF_USDA=4.098
NC_035083.1	20246975	.	G	T	.	.	MAF_INRAE=15.823;MAF_USDA=11.176
NC_035083.1	20247020	.	A	C	.	.	MAF_INRAE=9.494
NC_035083.1	20247086	.	G	C	.	.	MAF_INRAE=11.667;MAF_USDA=10.417
NC_035083.1	20247109	.	A	T	.	.	MAF_INRAE=15.823;MAF_USDA=7.059
NC_035083.1	20247168	.	A	G	.	.	MAF_INRAE=37.975;MAF_USDA=28.824
NC_035083.1	20247178	.	A	G	.	.	MAF_INRAE=15.823;MAF_USDA=7.647
NC_035083.1	20247186	.	C	T	.	.	MAF_INRAE=37.975;MAF_USDA=28.824
NC_035083.1	20247234	.	G	A	.	.	MAF_USDA=3.529
NC_035083.1	20247256	.	C	T	.	.	MAF_USDA=3.529
NC_035083.1	20247269	.	C	A	.	.	MAF_USDA=4.098
NC_035083.1	20247279	.	G	T	.	.	MAF_USDA=7.059
NC_035083.1	20247319	.	C	A	.	.	MAF_INRAE=12.5;MAF_USDA=7.059
NC_035083.1	20247357	.	C	T	.	.	MAF_INRAE=15.823;MAF_USDA=7.647
NC_035083.1	20247455	.	C	A	.	.	MAF_INRAE=10.0;MAF_USDA=32.353
NC_035083.1	20247674	.	T	A	.	.	MAF_INRAE=29.747;MAF_USDA=26.471
NC_035083.1	20247709	.	A	C	.	.	MAF_INRAE=11.667;MAF_USDA=3.529
NC_035083.1	20247773	.	A	G	.	.	MAF_INRAE=15.823;MAF_USDA=7.647
NC_035083.1	20247799	.	C	A	.	.	MAF_INRAE=10.127;MAF_USDA=12.941
NC_035083.1	20247846	.	C	T	.	.	MAF_INRAE=19.62;MAF_USDA=13.855
NC_035083.1	20247877	.	A	T	.	.	MAF_INRAE=37.975;MAF_USDA=28.235
NC_035083.1	20247891	.	C	T	.	.	MAF_INRAE=10.127;MAF_USDA=12.941
NC_035083.1	20247893	.	G	A	.	.	MAF_INRAE=11.667;MAF_USDA=12.941
NC_035083.1	20247928	.	A	G	.	.	MAF_USDA=5.294
NC_035083.1	20247956	.	G	A	.	.	MAF_INRAE=4.167;MAF_USDA=4.118
NC_035083.1	20247979	.	T	A	.	.	MAF_INRAE=11.667;MAF_USDA=3.529
NC_035083.1	20248028	.	C	G	.	.	MAF_INRAE=12.025;MAF_USDA=3.529
NC_035083.1	20248046	.	G	A	.	.	MAF_INRAE=12.025;MAF_USDA=14.118
NC_035083.1	20248056	.	G	A	.	.	MAF_USDA=2.459
NC_035083.1	20248100	.	C	T	.	.	MAF_INRAE=28.481
NC_035083.1	20248106	.	T	G	.	.	MAF_INRAE=22.152;MAF_USDA=36.471
NC_035083.1	20248128	.	C	G	.	.	MAF_INRAE=37.975
NC_035083.1	20248139	.	A	C	.	.	MAF_INRAE=11.667
NC_035083.1	20248172	.	C	T	.	.	MAF_INRAE=28.481
NC_035083.1	20248317	.	G	A	.	.	MAF_USDA=3.279
NC_035083.1	20248325	.	G	A	.	.	MAF_INRAE=36.842;MAF_USDA=13.529
NC_035083.1	20248332	.	C	T	.	.	MAF_INRAE=36.842;MAF_USDA=12.941
NC_035083.1	20248364	.	T	C	.	.	MAF_USDA=8.824
NC_035083.1	20248414	.	G	T	.	.	MAF_INRAE=36.842;MAF_USDA=13.529
NC_035083.1	20248463	.	C	T	.	.	MAF_INRAE=12.5;MAF_USDA=2.459
NC_035083.1	20248476	.	A	G	.	.	MAF_INRAE=20.253;MAF_USDA=12.941
NC_035083.1	20248495	.	A	C	.	.	MAF_INRAE=29.747;MAF_USDA=26.471
NC_035083.1	20248517	.	A	G	.	.	MAF_INRAE=16.456;MAF_USDA=7.647
NC_035083.1	20248546	.	C	T	.	.	MAF_INRAE=16.456;MAF_USDA=6.471
NC_035083.1	20248648	.	A	G	.	.	MAF_INRAE=19.62;MAF_USDA=12.941
NC_035083.1	20248665	.	C	G	.	.	MAF_INRAE=19.62;MAF_USDA=12.941
NC_035083.1	20248670	.	A	T	.	.	MAF_INRAE=19.62;MAF_USDA=12.941
NC_035083.1	20248692	.	A	T	.	.	MAF_INRAE=15.823;MAF_USDA=7.647
NC_035083.1	20248740	.	G	A	.	.	MAF_USDA=1.639
NC_035083.1	20248777	.	G	A	.	.	MAF_USDA=2.459
NC_035083.1	20248799	.	A	T	.	.	MAF_USDA=1.639
NC_035083.1	20248811	.	A	C	.	.	MAF_INRAE=19.62;MAF_USDA=12.941
NC_035083.1	20248831	.	C	T	.	.	MAF_USDA=3.279
NC_035083.1	20248833	.	A	G	.	.	MAF_INRAE=19.62;MAF_USDA=12.941
NC_035083.1	20248860	.	G	T	.	.	MAF_INRAE=30.38;MAF_USDA=26.471
NC_035083.1	20248861	.	A	T	.	.	MAF_INRAE=26.667;MAF_USDA=26.471
NC_035083.1	20248923	.	A	C	.	.	MAF_USDA=1.639
NC_035083.1	20248924	.	T	A	.	.	MAF_INRAE=28.481
NC_035083.1	20248993	.	C	T	.	.	MAF_INRAE=5.0;MAF_USDA=8.235
NC_035083.1	20249015	.	A	T	.	.	MAF_INRAE=10.127;MAF_USDA=10.588
NC_035083.1	20249016	.	C	G	.	.	MAF_INRAE=3.165;MAF_USDA=6.25
NC_035083.1	20249035	.	C	T	.	.	MAF_USDA=3.529
NC_035083.1	20249036	.	G	A	.	.	MAF_INRAE=5.833;MAF_USDA=17.059
NC_035083.1	20249056	.	C	A	.	.	MAF_INRAE=5.833
NC_035083.1	20249104	.	C	T	.	.	MAF_INRAE=37.975
NC_035083.1	20249105	.	G	A	.	.	MAF_USDA=4.706
NC_035083.1	20249233	.	C	A	.	.	MAF_INRAE=20.253;MAF_USDA=28.824
NC_035083.1	20249245	.	A	G	.	.	MAF_USDA=1.639
NC_035083.1	20249276	.	G	A	.	.	MAF_INRAE=20.253;MAF_USDA=28.235
NC_035083.1	20249306	.	G	T	.	.	MAF_USDA=1.639
NC_035083.1	20249380	.	A	G	.	.	MAF_USDA=1.639
NC_035083.1	20249407	.	A	G	.	.	MAF_INRAE=10.0;MAF_USDA=20.833
NC_035083.1	20249468	.	A	T	.	.	MAF_INRAE=10.0;MAF_USDA=31.765
NC_035083.1	20249489	.	G	A	.	.	MAF_USDA=2.941
NC_035083.1	20249528	.	C	T	.	.	MAF_INRAE=37.975;MAF_USDA=28.824
NC_035083.1	20249539	.	T	C	.	.	MAF_INRAE=29.114;MAF_USDA=34.706
NC_035083.1	20249556	.	A	C	.	.	MAF_INRAE=10.0;MAF_USDA=31.765
NC_035083.1	20249569	.	T	C	.	.	MAF_INRAE=24.684;MAF_USDA=13.529
NC_035083.1	20249573	.	C	T	.	.	MAF_USDA=5.738
NC_035083.1	20249587	.	T	C	.	.	MAF_INRAE=5.833;MAF_USDA=20.588
NC_035083.1	20249629	.	C	A	.	.	MAF_INRAE=37.975;MAF_USDA=28.824
NC_035083.1	20249905	.	C	T	.	.	MAF_INRAE=5.833;MAF_USDA=20.588
NC_035083.1	20249918	.	T	G	.	.	MAF_USDA=4.098
NC_035083.1	20250013	.	C	T	.	.	MAF_USDA=2.083
NC_035083.1	20250137	.	G	A	.	.	MAF_INRAE=5.0;MAF_USDA=7.377
NC_035083.1	20250144	.	A	C	.	.	MAF_INRAE=4.43
NC_035083.1	20250179	.	C	T	.	.	MAF_USDA=1.639
NC_035083.1	20250210	.	A	G	.	.	MAF_INRAE=12.025;MAF_USDA=14.118
NC_035083.1	20250375	.	G	A	.	.	MAF_INRAE=15.823;MAF_USDA=7.647
NC_035083.1	20250377	.	C	A	.	.	MAF_USDA=1.639
NC_035083.1	20250405	.	C	A	.	.	MAF_USDA=8.197
NC_035083.1	20250436	.	A	C	.	.	MAF_INRAE=16.456;MAF_USDA=7.647
NC_035083.1	20250538	.	A	G	.	.	MAF_INRAE=37.342
NC_035083.1	20250637	.	C	T	.	.	MAF_USDA=2.353
NC_035083.1	20250640	.	C	T	.	.	MAF_INRAE=15.19;MAF_USDA=7.647
NC_035083.1	20250689	.	G	A	.	.	MAF_INRAE=5.263;MAF_USDA=5.294
NC_035083.1	20250817	.	A	T	.	.	MAF_USDA=1.639
NC_035083.1	20250838	.	T	C	.	.	MAF_INRAE=24.684;MAF_USDA=15.294
NC_035083.1	20250897	.	G	C	.	.	MAF_USDA=1.639
NC_035083.1	20250960	.	A	G	.	.	MAF_INRAE=25.316;MAF_USDA=14.286
NC_035083.1	20250974	.	C	T	.	.	MAF_USDA=4.706
NC_035083.1	20251088	.	C	T	.	.	MAF_INRAE=42.105;MAF_USDA=27.647
NC_035083.1	20251136	.	G	A	.	.	MAF_USDA=12.5
NC_035083.1	20252618	.	C	T	.	.	MAF_USDA=37.059
NC_035083.1	20252779	.	T	C	.	.	MAF_USDA=4.706
NC_035083.1	20252850	.	A	G	.	.	MAF_INRAE=14.557;MAF_USDA=7.647
NC_035083.1	20252851	.	A	T	.	.	MAF_INRAE=10.0;MAF_USDA=32.941
NC_035083.1	20252866	.	G	T	.	.	MAF_INRAE=30.38;MAF_USDA=38.235
NC_035083.1	20252870	.	T	G	.	.	MAF_INRAE=14.167;MAF_USDA=3.529
NC_035083.1	20252895	.	C	T	.	.	MAF_INRAE=28.481
NC_035083.1	20252952	.	A	G	.	.	MAF_INRAE=16.456;MAF_USDA=7.647
NC_035083.1	20253068	.	G	A	.	.	MAF_USDA=2.459
NC_035083.1	20253125	.	T	A	.	.	MAF_INRAE=15.823;MAF_USDA=7.647
NC_035083.1	20253185	.	C	A	.	.	MAF_INRAE=5.833;MAF_USDA=20.0
NC_035083.1	20253219	.	A	G	.	.	MAF_USDA=1.639
NC_035083.1	20253247	.	C	T	.	.	MAF_INRAE=5.833;MAF_USDA=20.0
NC_035083.1	20253332	.	A	T	.	.	MAF_INRAE=11.667;MAF_USDA=2.083
NC_035083.1	20253340	.	G	T	.	.	MAF_INRAE=11.667;MAF_USDA=6.471
NC_035083.1	20253344	.	A	G	.	.	MAF_USDA=4.098
NC_035083.1	20253368	.	C	A	.	.	MAF_INRAE=12.025;MAF_USDA=14.118
NC_035083.1	20253418	.	A	G	.	.	MAF_USDA=2.941
NC_035083.1	20253421	.	A	T	.	.	MAF_USDA=17.647
NC_035083.1	20253428	.	A	G	.	.	MAF_INRAE=5.833;MAF_USDA=20.588
NC_035083.1	20253460	.	C	T	.	.	MAF_INRAE=5.833;MAF_USDA=20.0
NC_035083.1	20253515	.	A	G	.	.	MAF_USDA=1.765
NC_035083.1	20253706	.	A	G	.	.	MAF_INRAE=5.833;MAF_USDA=21.765
NC_035083.1	20253754	.	G	T	.	.	MAF_INRAE=25.949;MAF_USDA=17.059
NC_035083.1	20253757	.	A	G	.	.	MAF_INRAE=5.833;MAF_USDA=16.471
NC_035083.1	20253811	.	G	A	.	.	MAF_USDA=1.639
NC_035083.1	20253911	.	C	T	.	.	MAF_INRAE=11.667;MAF_USDA=3.529
NC_035083.1	20253924	.	G	T	.	.	MAF_INRAE=25.316;MAF_USDA=17.059
NC_035083.1	20253980	.	G	A	.	.	MAF_USDA=4.098
NC_035083.1	20254033	.	G	A	.	.	MAF_INRAE=31.013;MAF_USDA=38.824
NC_035083.1	20254048	.	G	T	.	.	MAF_INRAE=31.013;MAF_USDA=39.412
NC_035083.1	20254071	.	G	A	.	.	MAF_INRAE=42.105;MAF_USDA=18.824
NC_035083.1	20254072	.	A	T	.	.	MAF_USDA=39.412
NC_035083.1	20254075	.	A	T	.	.	MAF_INRAE=5.0;MAF_USDA=10.0
NC_035083.1	20254124	.	C	G	.	.	MAF_INRAE=26.582;MAF_USDA=18.235
NC_035083.1	20254156	.	G	A	.	.	MAF_INRAE=38.608;MAF_USDA=28.824
NC_035083.1	20254188	.	T	A	.	.	MAF_INRAE=37.975;MAF_USDA=28.824
NC_035083.1	20254206	.	C	G	.	.	MAF_INRAE=5.263;MAF_USDA=6.25
NC_035083.1	20254352	.	A	T	.	.	MAF_INRAE=5.263;MAF_USDA=5.738
NC_035083.1	20254436	.	G	C	.	.	MAF_USDA=2.459
NC_035083.1	20254513	.	G	T	.	.	MAF_USDA=1.639
NC_035083.1	20254740	.	T	A	.	.	MAF_INRAE=5.833;MAF_USDA=21.765
NC_035083.1	20255091	.	A	G	.	.	MAF_INRAE=5.833;MAF_USDA=21.176
NC_035083.1	20255185	.	G	T	.	.	MAF_INRAE=30.38;MAF_USDA=39.412
NC_035083.1	20255308	.	C	A	.	.	MAF_USDA=9.412
NC_035083.1	20255351	.	A	G	.	.	MAF_INRAE=5.833;MAF_USDA=23.77
NC_035083.1	20255462	.	C	T	.	.	MAF_INRAE=5.833;MAF_USDA=20.0
NC_035083.1	20255534	.	C	T	.	.	MAF_USDA=4.706
NC_035083.1	20255562	.	A	G	.	.	MAF_INRAE=5.263;MAF_USDA=5.738
NC_035083.1	20255580	.	C	T	.	.	MAF_INRAE=5.833;MAF_USDA=20.0
NC_035083.1	20255588	.	T	A	.	.	MAF_USDA=1.639
NC_035083.1	20255594	.	T	A	.	.	MAF_INRAE=5.0;MAF_USDA=9.016
NC_035083.1	20255602	.	G	T	.	.	MAF_USDA=2.459
NC_035083.1	20255622	.	C	T	.	.	MAF_USDA=3.529
NC_035083.1	20255689	.	G	C	.	.	MAF_USDA=4.098
NC_035083.1	20255788	.	C	G	.	.	MAF_INRAE=5.833;MAF_USDA=12.5
NC_035083.1	20255815	.	A	G	.	.	MAF_USDA=2.459
NC_035083.1	20255826	.	G	A	.	.	MAF_USDA=4.706
NC_035083.1	20255844	.	G	T	.	.	MAF_USDA=2.459
NC_035083.1	20256145	.	G	A	.	.	MAF_INRAE=10.526
NC_035083.1	20256146	.	G	A	.	.	MAF_USDA=2.941
NC_035083.1	20256241	.	G	A	.	.	MAF_USDA=1.639
NC_035083.1	20256304	.	G	T	.	.	MAF_USDA=2.941
NC_035083.1	20256306	.	G	A	.	.	MAF_USDA=2.353
NC_035083.1	20256338	.	G	T	.	.	MAF_USDA=2.941
NC_035083.1	20256345	.	A	G	.	.	MAF_USDA=4.118
NC_035083.1	20256478	.	T	G	.	.	MAF_USDA=3.333
NC_035083.1	20256479	.	C	A	.	.	MAF_INRAE=5.833;MAF_USDA=22.619
NC_035083.1	20256495	.	T	A	.	.	MAF_USDA=2.976
NC_035083.1	20256630	.	C	A	.	.	MAF_INRAE=37.975;MAF_USDA=28.824
NC_035083.1	20256634	.	A	T	.	.	MAF_INRAE=4.167
NC_035083.1	20256725	.	C	A	.	.	MAF_INRAE=37.975;MAF_USDA=30.0
NC_035083.1	20256752	.	G	A	.	.	MAF_INRAE=37.975;MAF_USDA=29.412
NC_035083.1	20256778	.	G	A	.	.	MAF_INRAE=5.833
NC_035083.1	20256883	.	G	T	.	.	MAF_USDA=1.639
NC_035083.1	20256898	.	G	A	.	.	MAF_USDA=1.639
NC_035083.1	20256926	.	T	C	.	.	MAF_USDA=2.353
NC_035083.1	20256979	.	C	T	.	.	MAF_USDA=4.918
NC_035083.1	20256981	.	G	A	.	.	MAF_INRAE=3.165;MAF_USDA=6.25
NC_035083.1	20257009	.	C	G	.	.	MAF_USDA=2.353
NC_035083.1	20257018	.	A	T	.	.	MAF_USDA=2.353
NC_035083.1	20257170	.	C	T	.	.	MAF_USDA=1.639
NC_035083.1	20257189	.	A	C	.	.	MAF_INRAE=5.833;MAF_USDA=20.588
NC_035083.1	20257310	.	T	G	.	.	MAF_INRAE=15.823;MAF_USDA=9.524
NC_035083.1	20257435	.	C	T	.	.	MAF_USDA=3.049
NC_035083.1	20257436	.	G	T	.	.	MAF_USDA=2.586
NC_035083.1	20257449	.	C	T	.	.	MAF_INRAE=5.263
NC_035083.1	20257549	.	G	T	.	.	MAF_USDA=3.448
NC_035083.1	20257607	.	G	T	.	.	MAF_USDA=2.542
NC_035083.1	20257660	.	C	T	.	.	MAF_USDA=2.459
NC_035083.1	20257685	.	A	G	.	.	MAF_INRAE=5.0;MAF_USDA=21.176
NC_035083.1	20257727	.	C	G	.	.	MAF_INRAE=5.263;MAF_USDA=5.738
NC_035083.1	20257778	.	A	C	.	.	MAF_INRAE=5.263;MAF_USDA=4.918
NC_035083.1	20257785	.	T	A	.	.	MAF_INRAE=5.263;MAF_USDA=5.738
NC_035083.1	20257786	.	C	T	.	.	MAF_INRAE=9.167;MAF_USDA=31.176
NC_035083.1	20257796	.	G	T	.	.	MAF_INRAE=5.263;MAF_USDA=5.738
NC_035083.1	20257802	.	T	A	.	.	MAF_INRAE=5.263;MAF_USDA=5.738
NC_035083.1	20257806	.	G	C	.	.	MAF_USDA=5.738
NC_035083.1	20257819	.	T	G	.	.	MAF_INRAE=5.833;MAF_USDA=19.412
NC_035083.1	20257831	.	C	G	.	.	MAF_USDA=1.639
NC_035083.1	20257881	.	C	T	.	.	MAF_USDA=2.459
NC_035083.1	20257886	.	G	A	.	.	MAF_USDA=2.459
NC_035083.1	20257927	.	G	A	.	.	MAF_INRAE=11.667;MAF_USDA=10.417
NC_035083.1	20257944	.	A	C	.	.	MAF_INRAE=5.0;MAF_USDA=18.824
NC_035083.1	20257971	.	G	A	.	.	MAF_INRAE=3.333
NC_035083.1	20258064	.	A	G	.	.	MAF_INRAE=10.0;MAF_USDA=31.765
NC_035083.1	20258084	.	A	C	.	.	MAF_INRAE=5.0;MAF_USDA=19.412
NC_035083.1	20258184	.	A	G	.	.	MAF_USDA=2.353
NC_035083.1	20258206	.	C	T	.	.	MAF_USDA=4.098
NC_035083.1	20258209	.	C	A	.	.	MAF_INRAE=5.263;MAF_USDA=7.377
NC_035083.1	20258217	.	A	T	.	.	MAF_INRAE=37.342;MAF_USDA=33.529
NC_035083.1	20258222	.	T	A	.	.	MAF_USDA=27.083
NC_035083.1	20258247	.	C	G	.	.	MAF_USDA=1.639
NC_035083.1	20258341	.	G	T	.	.	MAF_USDA=1.667
NC_035083.1	20258350	.	T	C	.	.	MAF_INRAE=17.089;MAF_USDA=7.738
NC_035083.1	20258504	.	G	A	.	.	MAF_USDA=2.459
NC_035083.1	20258517	.	A	C	.	.	MAF_INRAE=5.833;MAF_USDA=12.5
NC_035083.1	20258538	.	G	A	.	.	MAF_INRAE=36.667;MAF_USDA=45.833
NC_035083.1	20258544	.	T	C	.	.	MAF_INRAE=11.667;MAF_USDA=2.083
NC_035083.1	20258579	.	A	T	.	.	MAF_INRAE=5.0;MAF_USDA=5.833
NC_035083.1	20258632	.	G	T	.	.	MAF_INRAE=38.608;MAF_USDA=45.833
NC_035083.1	20258701	.	T	A	.	.	MAF_INRAE=36.709;MAF_USDA=45.833
NC_035083.1	20258736	.	A	G	.	.	MAF_INRAE=2.632;MAF_USDA=1.176
NC_035083.1	20258745	.	A	T	.	.	MAF_USDA=2.353
NC_035083.1	20258756	.	G	A	.	.	MAF_INRAE=37.975
NC_035083.1	20258801	.	G	T	.	.	MAF_USDA=4.118
NC_035083.1	20258870	.	C	T	.	.	MAF_USDA=2.941
NC_035083.1	20258908	.	A	G	.	.	MAF_USDA=2.941
NC_035083.1	20258934	.	G	A	.	.	MAF_INRAE=15.823;MAF_USDA=7.647
NC_035083.1	20258949	.	G	A	.	.	MAF_USDA=2.353
NC_035083.1	20259050	.	A	T	.	.	MAF_INRAE=36.709;MAF_USDA=33.529
NC_035083.1	20259061	.	A	G	.	.	MAF_INRAE=5.833;MAF_USDA=20.588
NC_035083.1	20259096	.	C	T	.	.	MAF_INRAE=5.833;MAF_USDA=18.824
NC_035083.1	20259109	.	G	A	.	.	MAF_USDA=2.353
NC_035083.1	20259130	.	T	C	.	.	MAF_INRAE=11.667
NC_035083.1	20259189	.	T	C	.	.	MAF_INRAE=15.833;MAF_USDA=47.647
NC_035083.1	20259190	.	G	A	.	.	MAF_USDA=1.765
NC_035083.1	20259215	.	A	G	.	.	MAF_INRAE=5.833;MAF_USDA=12.5
NC_035083.1	20259257	.	C	T	.	.	MAF_USDA=2.459
NC_035083.1	20259260	.	G	A	.	.	MAF_USDA=2.353
NC_035083.1	20259339	.	G	A	.	.	MAF_USDA=2.459
NC_035083.1	20259660	.	A	G	.	.	MAF_INRAE=36.709;MAF_USDA=33.529
NC_035083.1	20259719	.	T	G	.	.	MAF_INRAE=15.0;MAF_USDA=47.619
NC_035083.1	20259721	.	A	G	.	.	MAF_INRAE=15.0;MAF_USDA=47.619
NC_035083.1	20259730	.	T	C	.	.	MAF_INRAE=15.0;MAF_USDA=47.619
NC_035083.1	20259732	.	G	C	.	.	MAF_INRAE=15.0;MAF_USDA=47.619
NC_035083.1	20259733	.	A	T	.	.	MAF_INRAE=15.0;MAF_USDA=47.619
NC_035083.1	20259739	.	A	G	.	.	MAF_INRAE=5.0
NC_035083.1	20259745	.	C	T	.	.	MAF_INRAE=15.0;MAF_USDA=48.235
NC_035083.1	20259785	.	A	G	.	.	MAF_INRAE=5.833;MAF_USDA=20.588
NC_035083.1	20259818	.	G	A	.	.	MAF_USDA=2.459
NC_035083.1	20259864	.	A	G	.	.	MAF_INRAE=15.823;MAF_USDA=9.412
NC_035083.1	20259865	.	C	A	.	.	MAF_USDA=1.639
NC_035083.1	20259901	.	G	T	.	.	MAF_USDA=1.639
NC_035083.1	20259902	.	C	G	.	.	MAF_USDA=1.639
NC_035083.1	20259949	.	G	A	.	.	MAF_INRAE=5.0;MAF_USDA=8.197
NC_035083.1	20259957	.	C	T	.	.	MAF_USDA=2.941
NC_035083.1	20260003	.	G	A	.	.	MAF_INRAE=5.263;MAF_USDA=5.738
NC_035083.1	20260026	.	T	C	.	.	MAF_INRAE=15.833;MAF_USDA=47.059
NC_035083.1	20260080	.	T	C	.	.	MAF_INRAE=11.392;MAF_USDA=14.706
NC_035083.1	20260129	.	T	C	.	.	MAF_USDA=10.417
NC_035083.1	20260166	.	A	T	.	.	MAF_USDA=1.639
NC_035083.1	20260225	.	C	A	.	.	MAF_INRAE=37.342;MAF_USDA=34.118
NC_035083.1	20260312	.	T	C	.	.	MAF_USDA=2.459
NC_035083.1	20260391	.	C	T	.	.	MAF_USDA=3.279
NC_035083.1	20260398	.	G	A	.	.	MAF_USDA=4.098
NC_035083.1	20260605	.	C	A	.	.	MAF_USDA=2.941
NC_035083.1	20260620	.	C	T	.	.	MAF_USDA=5.882
NC_035083.1	20260677	.	T	C	.	.	MAF_USDA=8.333
NC_035083.1	20260882	.	G	T	.	.	MAF_USDA=2.459
NC_035083.1	20260980	.	C	T	.	.	MAF_USDA=7.059
NC_035083.1	20261024	.	G	A	.	.	MAF_USDA=2.459
NC_035083.1	20261138	.	G	T	.	.	MAF_USDA=3.529
NC_035083.1	20261139	.	G	T	.	.	MAF_USDA=3.529
NC_035083.1	20261279	.	C	T	.	.	MAF_USDA=4.118
NC_035083.1	20261283	.	A	G	.	.	MAF_USDA=2.459
NC_035083.1	20261306	.	T	G	.	.	MAF_INRAE=4.167;MAF_USDA=6.25
NC_035083.1	20261320	.	A	T	.	.	MAF_INRAE=5.263;MAF_USDA=4.918
NC_035083.1	20261326	.	T	C	.	.	MAF_USDA=7.377
NC_035083.1	20261342	.	T	C	.	.	MAF_USDA=2.459
NC_035083.1	20261356	.	A	T	.	.	MAF_INRAE=40.0
NC_035083.1	20261358	.	C	T	.	.	MAF_INRAE=40.0
NC_035083.1	20261399	.	C	T	.	.	MAF_USDA=6.557
NC_035083.1	20261473	.	G	A	.	.	MAF_INRAE=4.167;MAF_USDA=4.118
NC_035083.1	20261499	.	G	A	.	.	MAF_USDA=4.118
NC_035083.1	20261550	.	T	C	.	.	MAF_USDA=2.459
NC_035083.1	20261625	.	G	A	.	.	MAF_USDA=5.294
NC_035083.1	20261674	.	G	A	.	.	MAF_INRAE=5.0;MAF_USDA=19.412
NC_035083.1	20261704	.	C	A	.	.	MAF_INRAE=37.342;MAF_USDA=34.706
NC_035083.1	20261863	.	C	A	.	.	MAF_USDA=2.941
NC_035083.1	20261929	.	T	A	.	.	MAF_USDA=4.098
NC_035083.1	20261989	.	G	A	.	.	MAF_USDA=3.279
NC_035083.1	20262009	.	A	T	.	.	MAF_USDA=4.098
NC_035083.1	20262022	.	G	T	.	.	MAF_USDA=16.471
NC_035083.1	20262039	.	T	A	.	.	MAF_USDA=2.941
NC_035083.1	20262040	.	C	A	.	.	MAF_USDA=8.333
NC_035083.1	20262050	.	C	A	.	.	MAF_USDA=7.377
NC_035083.1	20262058	.	T	C	.	.	MAF_USDA=2.941
NC_035083.1	20262101	.	C	T	.	.	MAF_USDA=15.294
NC_035083.1	20262180	.	A	T	.	.	MAF_USDA=20.122
NC_035083.1	20262197	.	T	A	.	.	MAF_USDA=5.085
NC_035083.1	20262370	.	T	G	.	.	MAF_USDA=2.976
NC_035083.1	20262399	.	G	A	.	.	MAF_USDA=4.098
NC_035083.1	20262437	.	C	G	.	.	MAF_USDA=16.471
NC_035083.1	20262776	.	G	A	.	.	MAF_USDA=4.918
NC_035083.1	20262778	.	A	C	.	.	MAF_USDA=1.639
NC_035083.1	20262896	.	C	A	.	.	MAF_USDA=4.098
NC_035083.1	20262949	.	C	T	.	.	MAF_INRAE=5.263;MAF_USDA=5.738
NC_035083.1	20263008	.	C	G	.	.	MAF_USDA=3.279
NC_035083.1	20263045	.	T	C	.	.	MAF_USDA=16.471
NC_035083.1	20263094	.	C	G	.	.	MAF_USDA=1.765
NC_035083.1	20263218	.	G	A	.	.	MAF_USDA=5.738
NC_035083.1	20263244	.	G	A	.	.	MAF_USDA=4.918
NC_035083.1	20263285	.	A	T	.	.	MAF_INRAE=5.0
NC_035083.1	20263332	.	C	T	.	.	MAF_USDA=5.738
NC_035083.1	20263396	.	A	G	.	.	MAF_INRAE=10.833;MAF_USDA=10.417
NC_035083.1	20263441	.	T	A	.	.	MAF_USDA=4.918
NC_035083.1	20263443	.	G	T	.	.	MAF_USDA=4.918
NC_035083.1	20263575	.	G	A	.	.	MAF_USDA=17.059
NC_035083.1	20263626	.	A	G	.	.	MAF_INRAE=28.481
NC_035083.1	20263816	.	C	A	.	.	MAF_USDA=2.459
NC_035083.1	20263920	.	A	G	.	.	MAF_INRAE=34.81;MAF_USDA=31.176
NC_035083.1	20263993	.	G	A	.	.	MAF_USDA=2.941
NC_035083.1	20264068	.	G	T	.	.	MAF_USDA=10.588
NC_035083.1	20264086	.	C	A	.	.	MAF_USDA=4.118
NC_035083.1	20264134	.	C	T	.	.	MAF_USDA=1.639
NC_035083.1	20264175	.	G	A	.	.	MAF_USDA=1.639
NC_035083.1	20264329	.	G	A	.	.	MAF_USDA=3.279
NC_035083.1	20264551	.	A	G	.	.	MAF_USDA=4.098
NC_035083.1	20264654	.	G	T	.	.	MAF_INRAE=20.886;MAF_USDA=30.0
NC_035083.1	20264679	.	A	C	.	.	MAF_USDA=4.098
NC_035083.1	20264701	.	G	C	.	.	MAF_INRAE=4.167;MAF_USDA=6.25
NC_035083.1	20264706	.	A	G	.	.	MAF_USDA=1.639
NC_035083.1	20264850	.	T	C	.	.	MAF_USDA=7.377
NC_035083.1	20264944	.	G	A	.	.	MAF_INRAE=15.0;MAF_USDA=33.529
NC_035083.1	20264986	.	C	A	.	.	MAF_USDA=2.459
NC_035083.1	20264993	.	C	T	.	.	MAF_USDA=5.294
NC_035083.1	20264995	.	T	C	.	.	MAF_INRAE=32.278;MAF_USDA=34.706
NC_035083.1	20265004	.	T	A	.	.	MAF_INRAE=32.278;MAF_USDA=35.294
NC_035083.1	20265008	.	A	G	.	.	MAF_USDA=4.118
NC_035083.1	20265011	.	G	A	.	.	MAF_INRAE=32.278;MAF_USDA=35.294
NC_035083.1	20265067	.	A	G	.	.	MAF_USDA=4.918
NC_035083.1	20265252	.	C	T	.	.	MAF_INRAE=5.263;MAF_USDA=5.738
NC_035083.1	20265256	.	G	A	.	.	MAF_USDA=4.918
NC_035083.1	20265387	.	C	T	.	.	MAF_INRAE=32.278;MAF_USDA=35.882
NC_035083.1	20265464	.	C	T	.	.	MAF_USDA=1.765
NC_035083.1	20265529	.	A	C	.	.	MAF_INRAE=31.646;MAF_USDA=34.706
NC_035083.1	20265530	.	G	A	.	.	MAF_USDA=2.459
NC_035083.1	20265551	.	C	T	.	.	MAF_USDA=4.098
NC_035083.1	20265556	.	G	A	.	.	MAF_USDA=3.279
NC_035083.1	20265559	.	A	C	.	.	MAF_INRAE=20.886;MAF_USDA=26.471
NC_035083.1	20265600	.	C	T	.	.	MAF_INRAE=5.263;MAF_USDA=7.377
NC_035083.1	20265612	.	C	T	.	.	MAF_INRAE=20.886;MAF_USDA=11.765
NC_035083.1	20265766	.	G	A	.	.	MAF_USDA=3.279
NC_035083.1	20265767	.	T	G	.	.	MAF_USDA=3.279
NC_035083.1	20265831	.	A	G	.	.	MAF_INRAE=20.253;MAF_USDA=27.647
NC_035083.1	20265885	.	C	G	.	.	MAF_USDA=5.0
NC_035083.1	20265908	.	C	T	.	.	MAF_USDA=2.976
NC_035083.1	20265909	.	G	T	.	.	MAF_USDA=4.098
NC_035083.1	20265922	.	A	G	.	.	MAF_INRAE=16.456;MAF_USDA=13.529
NC_035083.1	20265995	.	C	T	.	.	MAF_USDA=4.098
NC_035083.1	20266004	.	A	C	.	.	MAF_INRAE=20.253;MAF_USDA=12.941
NC_035083.1	20266085	.	C	T	.	.	MAF_USDA=3.279
NC_035083.1	20266201	.	C	T	.	.	MAF_INRAE=12.025;MAF_USDA=4.118
NC_035083.1	20266242	.	C	T	.	.	MAF_INRAE=4.43
NC_035083.1	20266243	.	G	A	.	.	MAF_USDA=2.459
NC_035083.1	20266248	.	G	C	.	.	MAF_INRAE=14.167;MAF_USDA=31.176
NC_035083.1	20266259	.	C	T	.	.	MAF_INRAE=11.667;MAF_USDA=2.083
NC_035083.1	20266278	.	A	T	.	.	MAF_INRAE=11.667;MAF_USDA=2.083
NC_035083.1	20266304	.	C	T	.	.	MAF_INRAE=20.886;MAF_USDA=31.176
NC_035083.1	20266308	.	C	A	.	.	MAF_INRAE=11.667;MAF_USDA=13.529
NC_035083.1	20266473	.	C	A	.	.	MAF_INRAE=3.165;MAF_USDA=6.25
NC_035083.1	20266498	.	C	A	.	.	MAF_USDA=4.098
NC_035083.1	20266521	.	A	T	.	.	MAF_USDA=1.639
NC_035083.1	20266663	.	A	T	.	.	MAF_INRAE=26.316;MAF_USDA=10.843
NC_035083.1	20266666	.	C	A	.	.	MAF_USDA=10.843
NC_035083.1	20266725	.	C	T	.	.	MAF_USDA=6.25
NC_035083.1	20266771	.	C	T	.	.	MAF_USDA=2.941
NC_035083.1	20266778	.	A	T	.	.	MAF_USDA=3.529
NC_035083.1	20266833	.	C	T	.	.	MAF_USDA=20.833
NC_035083.1	20267519	.	T	C	.	.	MAF_USDA=3.333
NC_035083.1	20267568	.	C	T	.	.	MAF_USDA=2.459
NC_035083.1	20267574	.	C	G	.	.	MAF_USDA=7.377
NC_035083.1	20267591	.	T	G	.	.	MAF_INRAE=9.494
NC_035083.1	20267595	.	C	T	.	.	MAF_INRAE=48.333;MAF_USDA=34.118
NC_035083.1	20267652	.	A	T	.	.	MAF_INRAE=43.671;MAF_USDA=35.882
NC_035083.1	20267729	.	T	G	.	.	MAF_USDA=4.118
NC_035083.1	20267750	.	A	C	.	.	MAF_INRAE=32.278;MAF_USDA=14.118
NC_035083.1	20267751	.	A	C	.	.	MAF_INRAE=32.5;MAF_USDA=14.706
NC_035083.1	20267765	.	A	T	.	.	MAF_USDA=1.639
NC_035083.1	20267778	.	A	T	.	.	MAF_INRAE=32.278;MAF_USDA=14.706
NC_035083.1	20267906	.	C	T	.	.	MAF_INRAE=11.667;MAF_USDA=2.083
NC_035083.1	20267923	.	A	T	.	.	MAF_INRAE=4.167;MAF_USDA=6.25
NC_035083.1	20267939	.	T	C	.	.	MAF_INRAE=32.278;MAF_USDA=27.647
NC_035083.1	20267971	.	A	G	.	.	MAF_INRAE=15.0;MAF_USDA=33.529
NC_035083.1	20267989	.	G	C	.	.	MAF_USDA=6.557
NC_035083.1	20268065	.	T	G	.	.	MAF_INRAE=24.684;MAF_USDA=11.765
NC_035083.1	20268066	.	A	T	.	.	MAF_INRAE=22.5;MAF_USDA=11.176
NC_035083.1	20268114	.	A	C	.	.	MAF_USDA=1.639
NC_035083.1	20268158	.	T	C	.	.	MAF_USDA=3.279
NC_035083.1	20268188	.	T	A	.	.	MAF_INRAE=15.0;MAF_USDA=34.118
NC_035083.1	20268449	.	G	A	.	.	MAF_INRAE=11.392;MAF_USDA=7.059
NC_035083.1	20268488	.	G	C	.	.	MAF_INRAE=12.5;MAF_USDA=10.417
NC_035083.1	20268510	.	G	A	.	.	MAF_INRAE=11.667;MAF_USDA=34.706
NC_035083.1	20268568	.	C	G	.	.	MAF_USDA=6.25
NC_035083.1	20268679	.	A	T	.	.	MAF_INRAE=9.494
NC_035083.1	20268720	.	G	T	.	.	MAF_USDA=2.459
NC_035083.1	20268746	.	T	A	.	.	MAF_USDA=3.279
NC_035083.1	20268862	.	T	C	.	.	MAF_INRAE=24.051;MAF_USDA=10.588
NC_035083.1	20268878	.	C	A	.	.	MAF_INRAE=3.165;MAF_USDA=6.25
NC_035083.1	20268932	.	A	G	.	.	MAF_INRAE=5.263;MAF_USDA=5.738
NC_035083.1	20268977	.	T	G	.	.	MAF_INRAE=15.0;MAF_USDA=32.353
NC_035083.1	20269108	.	G	A	.	.	MAF_USDA=4.098
NC_035083.1	20269171	.	T	C	.	.	MAF_INRAE=16.456;MAF_USDA=14.118
NC_035083.1	20269274	.	T	C	.	.	MAF_USDA=10.417
NC_035083.1	20269355	.	T	C	.	.	MAF_INRAE=23.418;MAF_USDA=11.176
NC_035083.1	20269431	.	T	C	.	.	MAF_USDA=4.098
NC_035083.1	20269436	.	T	A	.	.	MAF_USDA=1.639
NC_035083.1	20269598	.	C	T	.	.	MAF_USDA=1.639
NC_035083.1	20269660	.	T	A	.	.	MAF_INRAE=37.342
NC_035083.1	20269663	.	C	T	.	.	MAF_INRAE=47.5;MAF_USDA=41.765
NC_035083.1	20269728	.	G	A	.	.	MAF_INRAE=5.263;MAF_USDA=5.833
NC_035083.1	20269754	.	C	T	.	.	MAF_INRAE=11.667;MAF_USDA=3.529
NC_035083.1	20269761	.	A	T	.	.	MAF_USDA=6.25
NC_035083.1	20269762	.	A	T	.	.	MAF_USDA=6.25
NC_035083.1	20269766	.	C	A	.	.	MAF_USDA=4.167
NC_035083.1	20269787	.	C	T	.	.	MAF_INRAE=11.667;MAF_USDA=3.571
NC_035083.1	20269798	.	C	T	.	.	MAF_USDA=1.639
NC_035083.1	20269822	.	G	A	.	.	MAF_USDA=1.667
NC_035083.1	20269830	.	A	T	.	.	MAF_USDA=2.459
NC_035083.1	20269877	.	G	A	.	.	MAF_USDA=3.279
NC_035083.1	20269937	.	C	T	.	.	MAF_USDA=2.459
NC_035083.1	20269961	.	T	A	.	.	MAF_INRAE=9.494
NC_035083.1	20269983	.	G	C	.	.	MAF_USDA=2.459
NC_035083.1	20270020	.	G	A	.	.	MAF_INRAE=10.833;MAF_USDA=2.459
NC_035083.1	20270122	.	A	C	.	.	MAF_USDA=1.639
NC_035083.1	20270211	.	A	C	.	.	MAF_USDA=7.059
NC_035083.1	20270215	.	T	A	.	.	MAF_INRAE=44.937;MAF_USDA=50.0
NC_035083.1	20270216	.	G	T	.	.	MAF_INRAE=48.333;MAF_USDA=48.235
NC_035083.1	20270236	.	A	G	.	.	MAF_USDA=1.639
NC_035083.1	20270275	.	G	T	.	.	MAF_USDA=3.279
NC_035083.1	20270313	.	C	A	.	.	MAF_USDA=1.639
NC_035083.1	20270379	.	C	T	.	.	MAF_INRAE=44.937;MAF_USDA=31.765
NC_035083.1	20270409	.	G	A	.	.	MAF_USDA=3.279
NC_035083.1	20270477	.	C	T	.	.	MAF_USDA=4.118
NC_035083.1	20270521	.	G	A	.	.	MAF_INRAE=8.861
NC_035083.1	20270525	.	A	C	.	.	MAF_USDA=2.459
NC_035083.1	20270585	.	C	T	.	.	MAF_INRAE=5.833;MAF_USDA=11.176
NC_035083.1	20270691	.	C	G	.	.	MAF_USDA=7.647
NC_035083.1	20270744	.	C	T	.	.	MAF_INRAE=11.667;MAF_USDA=3.529
NC_035083.1	20270758	.	G	A	.	.	MAF_USDA=2.941
NC_035083.1	20270809	.	A	G	.	.	MAF_INRAE=24.051;MAF_USDA=11.176
NC_035083.1	20270901	.	G	T	.	.	MAF_USDA=7.377
NC_035083.1	20270905	.	C	A	.	.	MAF_USDA=8.824
NC_035083.1	20270967	.	T	C	.	.	MAF_USDA=2.459
NC_035083.1	20270974	.	T	C	.	.	MAF_USDA=3.279
NC_035083.1	20270994	.	G	A	.	.	MAF_USDA=2.459
NC_035083.1	20271007	.	C	A	.	.	MAF_USDA=3.279
NC_035083.1	20271019	.	A	G	.	.	MAF_USDA=2.459
NC_035083.1	20271050	.	C	A	.	.	MAF_USDA=2.459
NC_035083.1	20271057	.	C	A	.	.	MAF_USDA=2.459
NC_035083.1	20271122	.	G	A	.	.	MAF_USDA=8.333
NC_035083.1	20271131	.	G	C	.	.	MAF_USDA=4.167
NC_035083.1	20271282	.	T	A	.	.	MAF_USDA=1.765
NC_035083.1	20271329	.	C	T	.	.	MAF_USDA=3.279
NC_035083.1	20271430	.	A	C	.	.	MAF_USDA=2.941
NC_035083.1	20271468	.	T	C	.	.	MAF_INRAE=9.494
NC_035083.1	20271473	.	T	C	.	.	MAF_USDA=4.098
NC_035083.1	20271497	.	G	T	.	.	MAF_INRAE=28.481
NC_035083.1	20271527	.	T	A	.	.	MAF_INRAE=12.025;MAF_USDA=3.529
NC_035083.1	20271557	.	T	G	.	.	MAF_USDA=2.941
NC_035083.1	20271608	.	A	G	.	.	MAF_USDA=7.143
NC_035083.1	20271637	.	T	C	.	.	MAF_USDA=4.167
NC_035083.1	20271682	.	G	T	.	.	MAF_INRAE=28.481
NC_035083.1	20271836	.	A	G	.	.	MAF_INRAE=34.81;MAF_USDA=49.405
NC_035083.1	20271844	.	G	C	.	.	MAF_USDA=5.952
NC_035083.1	20271913	.	C	T	.	.	MAF_INRAE=34.81;MAF_USDA=41.176
NC_035083.1	20271938	.	C	A	.	.	MAF_INRAE=11.667;MAF_USDA=3.529
NC_035083.1	20272101	.	T	C	.	.	MAF_USDA=3.279
NC_035083.1	20272107	.	C	A	.	.	MAF_INRAE=11.667;MAF_USDA=1.176
NC_035083.1	20272170	.	G	A	.	.	MAF_USDA=41.667
NC_035083.1	20272208	.	A	C	.	.	MAF_INRAE=3.333
NC_035083.1	20272212	.	C	T	.	.	MAF_INRAE=40.0
NC_035083.1	20272251	.	C	T	.	.	MAF_INRAE=1.667
NC_035083.1	20272252	.	C	G	.	.	MAF_INRAE=1.667
NC_035083.1	20272345	.	G	T	.	.	MAF_INRAE=11.667;MAF_USDA=3.529
NC_035083.1	20272445	.	G	A	.	.	MAF_USDA=1.639
NC_035083.1	20272449	.	T	A	.	.	MAF_INRAE=10.526
NC_035083.1	20272465	.	G	A	.	.	MAF_USDA=4.098
NC_035083.1	20272530	.	G	T	.	.	MAF_INRAE=4.167;MAF_USDA=6.25
NC_035083.1	20272537	.	G	T	.	.	MAF_USDA=3.279
NC_035083.1	20272560	.	C	A	.	.	MAF_USDA=21.765
NC_035083.1	20272562	.	A	T	.	.	MAF_USDA=24.706
NC_035083.1	20272569	.	C	A	.	.	MAF_INRAE=11.667;MAF_USDA=10.417
NC_035083.1	20272661	.	G	C	.	.	MAF_INRAE=15.833
NC_035083.1	20272672	.	T	C	.	.	MAF_INRAE=15.833
NC_035083.1	20272679	.	T	C	.	.	MAF_INRAE=14.167
NC_035083.1	20272680	.	C	A	.	.	MAF_INRAE=14.167
NC_035083.1	20272696	.	C	A	.	.	MAF_INRAE=14.167
NC_035083.1	20272702	.	A	C	.	.	MAF_INRAE=14.167
NC_035083.1	20272728	.	A	C	.	.	MAF_INRAE=6.667
NC_035083.1	20272733	.	A	G	.	.	MAF_INRAE=6.667
NC_035083.1	20272744	.	T	C	.	.	MAF_INRAE=4.167;MAF_USDA=10.656
NC_035083.1	20272752	.	T	C	.	.	MAF_INRAE=1.667
NC_035083.1	20272792	.	C	T	.	.	MAF_USDA=1.765
NC_035083.1	20272840	.	A	T	.	.	MAF_INRAE=11.667;MAF_USDA=3.529
NC_035083.1	20272857	.	T	C	.	.	MAF_INRAE=28.481
NC_035083.1	20272859	.	C	A	.	.	MAF_INRAE=12.025;MAF_USDA=3.529
NC_035083.1	20272889	.	G	A	.	.	MAF_INRAE=11.667;MAF_USDA=2.083
NC_035083.1	20273078	.	T	A	.	.	MAF_INRAE=11.667;MAF_USDA=2.459
NC_035083.1	20273124	.	G	T	.	.	MAF_USDA=4.706
NC_035083.1	20273168	.	A	G	.	.	MAF_INRAE=10.833;MAF_USDA=10.417
NC_035083.1	20273195	.	T	C	.	.	MAF_INRAE=44.304;MAF_USDA=37.647
NC_035083.1	20273203	.	A	G	.	.	MAF_USDA=4.706
NC_035083.1	20273255	.	A	G	.	.	MAF_INRAE=45.57;MAF_USDA=27.647
NC_035083.1	20273401	.	T	C	.	.	MAF_USDA=4.098
NC_035083.1	20273520	.	C	T	.	.	MAF_USDA=4.706
NC_035083.1	20273662	.	C	T	.	.	MAF_INRAE=10.833;MAF_USDA=2.083
NC_035083.1	20273773	.	A	G	.	.	MAF_USDA=4.706
NC_035083.1	20273811	.	C	T	.	.	MAF_USDA=1.639
NC_035083.1	20273965	.	G	C	.	.	MAF_USDA=2.459
NC_035083.1	20273991	.	C	T	.	.	MAF_USDA=4.098
NC_035083.1	20274094	.	C	T	.	.	MAF_USDA=1.639
NC_035083.1	20274136	.	C	A	.	.	MAF_USDA=7.377
NC_035083.1	20274199	.	C	T	.	.	MAF_USDA=3.529
NC_035083.1	20274200	.	A	G	.	.	MAF_INRAE=34.81;MAF_USDA=47.059
NC_035083.1	20274284	.	A	T	.	.	MAF_INRAE=5.263;MAF_USDA=6.557
NC_035083.1	20274290	.	C	G	.	.	MAF_USDA=3.279
NC_035083.1	20274420	.	A	T	.	.	MAF_INRAE=15.0;MAF_USDA=39.412
NC_035083.1	20274450	.	G	A	.	.	MAF_USDA=4.706
NC_035083.1	20274456	.	G	C	.	.	MAF_USDA=3.279
NC_035083.1	20274602	.	T	G	.	.	MAF_USDA=4.918
NC_035083.1	20274668	.	C	T	.	.	MAF_INRAE=35.443;MAF_USDA=50.0
NC_035083.1	20274671	.	C	G	.	.	MAF_INRAE=5.0;MAF_USDA=2.459
NC_035083.1	20274687	.	C	T	.	.	MAF_USDA=3.279
NC_035083.1	20274697	.	A	G	.	.	MAF_USDA=5.294
NC_035083.1	20274700	.	A	G	.	.	MAF_INRAE=28.481
NC_035083.1	20274758	.	G	A	.	.	MAF_INRAE=34.81;MAF_USDA=49.412
NC_035083.1	20274772	.	C	T	.	.	MAF_INRAE=15.0;MAF_USDA=35.294
NC_035083.1	20274807	.	T	C	.	.	MAF_INRAE=37.975
NC_035083.1	20274842	.	C	T	.	.	MAF_USDA=4.098
NC_035083.1	20274860	.	T	C	.	.	MAF_USDA=2.459
NC_035083.1	20274865	.	G	A	.	.	MAF_USDA=3.279
NC_035083.1	20274946	.	G	T	.	.	MAF_INRAE=27.848
NC_035083.1	20274958	.	A	G	.	.	MAF_INRAE=5.0
NC_035083.1	20274978	.	C	T	.	.	MAF_USDA=2.459
NC_035083.1	20274993	.	T	C	.	.	MAF_INRAE=23.418;MAF_USDA=11.765
NC_035083.1	20275039	.	T	A	.	.	MAF_USDA=2.941
NC_035083.1	20275063	.	A	T	.	.	MAF_USDA=9.016
NC_035083.1	20275066	.	A	T	.	.	MAF_USDA=29.167
NC_035083.1	20275068	.	T	A	.	.	MAF_USDA=13.934
NC_035083.1	20275069	.	A	T	.	.	MAF_USDA=38.824
NC_035083.1	20275070	.	T	A	.	.	MAF_USDA=2.459
NC_035083.1	20275071	.	T	A	.	.	MAF_USDA=10.417
NC_035083.1	20275141	.	T	A	.	.	MAF_USDA=2.941
NC_035083.1	20275175	.	C	T	.	.	MAF_USDA=2.941
NC_035083.1	20275199	.	C	T	.	.	MAF_USDA=3.279
NC_035083.1	20275267	.	C	A	.	.	MAF_USDA=1.667
NC_035083.1	20275381	.	C	A	.	.	MAF_USDA=7.647
NC_035083.1	20275390	.	G	T	.	.	MAF_INRAE=46.203
NC_035083.1	20275506	.	G	A	.	.	MAF_INRAE=10.833;MAF_USDA=1.176
NC_035083.1	20275509	.	C	T	.	.	MAF_USDA=7.647
NC_035083.1	20275519	.	T	G	.	.	MAF_USDA=2.459
NC_035083.1	20275573	.	A	T	.	.	MAF_USDA=33.735
NC_035083.1	20275575	.	G	T	.	.	MAF_USDA=33.735
NC_035083.1	20275707	.	C	T	.	.	MAF_USDA=2.5
NC_035083.1	20275815	.	C	T	.	.	MAF_INRAE=39.167;MAF_USDA=47.917
NC_035083.1	20275869	.	A	G	.	.	MAF_INRAE=24.684;MAF_USDA=11.176
NC_035083.1	20275879	.	A	T	.	.	MAF_INRAE=24.684;MAF_USDA=11.176
NC_035083.1	20275885	.	C	T	.	.	MAF_INRAE=36.709;MAF_USDA=36.471
NC_035083.1	20275907	.	C	T	.	.	MAF_INRAE=4.167;MAF_USDA=3.529
NC_035083.1	20276054	.	A	G	.	.	MAF_USDA=3.529
NC_035083.1	20276063	.	T	G	.	.	MAF_INRAE=5.263;MAF_USDA=5.738
NC_035083.1	20276254	.	A	T	.	.	MAF_INRAE=5.833
NC_035083.1	20276271	.	G	A	.	.	MAF_USDA=3.279
NC_035083.1	20276377	.	G	C	.	.	MAF_INRAE=35.443;MAF_USDA=38.824
NC_035083.1	20276445	.	C	T	.	.	MAF_INRAE=10.127;MAF_USDA=4.706
NC_035083.1	20276468	.	C	T	.	.	MAF_USDA=1.639
NC_035083.1	20276519	.	G	C	.	.	MAF_INRAE=24.051;MAF_USDA=10.588
NC_035083.1	20276602	.	G	A	.	.	MAF_INRAE=3.165;MAF_USDA=6.25
NC_035083.1	20276607	.	C	T	.	.	MAF_USDA=6.25
NC_035083.1	20276678	.	C	A	.	.	MAF_INRAE=15.0;MAF_USDA=36.471
NC_035083.1	20276695	.	T	A	.	.	MAF_INRAE=5.263
NC_035083.1	20276728	.	A	G	.	.	MAF_INRAE=15.0;MAF_USDA=35.882
NC_035083.1	20276737	.	T	G	.	.	MAF_INRAE=15.0;MAF_USDA=38.824
NC_035083.1	20276747	.	C	T	.	.	MAF_USDA=1.639
NC_035083.1	20276798	.	A	G	.	.	MAF_INRAE=15.0;MAF_USDA=36.471
NC_035083.1	20276831	.	C	T	.	.	MAF_INRAE=15.0;MAF_USDA=37.647
NC_035083.1	20276871	.	G	A	.	.	MAF_INRAE=15.833;MAF_USDA=47.059
NC_035083.1	20276885	.	G	A	.	.	MAF_INRAE=24.051;MAF_USDA=10.0
NC_035083.1	20276900	.	G	C	.	.	MAF_INRAE=15.833;MAF_USDA=47.647
NC_035083.1	20276914	.	G	A	.	.	MAF_USDA=4.918
NC_035083.1	20276921	.	G	A	.	.	MAF_USDA=4.098
NC_035083.1	20276931	.	G	T	.	.	MAF_USDA=2.459
NC_035083.1	20277061	.	A	T	.	.	MAF_INRAE=11.392;MAF_USDA=20.833
NC_035083.1	20277063	.	T	A	.	.	MAF_INRAE=8.333;MAF_USDA=20.833
NC_035083.1	20277115	.	G	A	.	.	MAF_USDA=3.529
NC_035083.1	20277325	.	T	G	.	.	MAF_INRAE=15.0;MAF_USDA=35.882
NC_035083.1	20277359	.	A	G	.	.	MAF_INRAE=11.667
NC_035083.1	20277363	.	T	G	.	.	MAF_INRAE=11.667
NC_035083.1	20277424	.	A	T	.	.	MAF_INRAE=5.0
NC_035083.1	20277427	.	C	T	.	.	MAF_USDA=33.929
NC_035083.1	20277453	.	A	T	.	.	MAF_USDA=4.118
NC_035083.1	20277479	.	T	C	.	.	MAF_INRAE=11.667;MAF_USDA=2.083
NC_035083.1	20277546	.	C	T	.	.	MAF_INRAE=4.167
NC_035083.1	20277565	.	T	G	.	.	MAF_INRAE=10.0;MAF_USDA=24.118
NC_035083.1	20277649	.	C	T	.	.	MAF_INRAE=16.456;MAF_USDA=14.118
NC_035083.1	20277663	.	C	T	.	.	MAF_INRAE=15.0;MAF_USDA=35.882
NC_035083.1	20277670	.	A	G	.	.	MAF_INRAE=15.0;MAF_USDA=34.706
NC_035083.1	20277690	.	T	A	.	.	MAF_INRAE=15.0;MAF_USDA=35.882
NC_035083.1	20277695	.	C	T	.	.	MAF_INRAE=10.759;MAF_USDA=4.706
NC_035083.1	20277777	.	T	C	.	.	MAF_INRAE=23.418;MAF_USDA=11.176
NC_035083.1	20277781	.	C	T	.	.	MAF_INRAE=11.667;MAF_USDA=2.083
NC_035083.1	20277815	.	T	C	.	.	MAF_INRAE=27.848
NC_035083.1	20277903	.	G	T	.	.	MAF_INRAE=9.167;MAF_USDA=27.059
NC_035083.1	20277918	.	C	T	.	.	MAF_INRAE=14.167;MAF_USDA=38.235
NC_035083.1	20278013	.	G	A	.	.	MAF_USDA=1.639
NC_035083.1	20278028	.	A	G	.	.	MAF_INRAE=15.833;MAF_USDA=47.619
NC_035083.1	20278107	.	A	G	.	.	MAF_INRAE=15.0;MAF_USDA=37.647
NC_035083.1	20278134	.	G	T	.	.	MAF_INRAE=15.0;MAF_USDA=37.647
NC_035083.1	20278186	.	A	T	.	.	MAF_INRAE=5.0;MAF_USDA=1.667
NC_035083.1	20278257	.	G	T	.	.	MAF_USDA=22.917
NC_035083.1	20278258	.	G	A	.	.	MAF_USDA=22.917
NC_035083.1	20278260	.	G	A,C	.	.	MAF_INRAE=15.0;MAF_USDA=22.917
NC_035083.1	20278261	.	G	T,C	.	.	MAF_INRAE=15.0;MAF_USDA=22.917
NC_035083.1	20278267	.	G	T	.	.	MAF_USDA=6.471
NC_035083.1	20278278	.	A	G	.	.	MAF_INRAE=15.0;MAF_USDA=36.471
NC_035083.1	20278291	.	G	T	.	.	MAF_USDA=3.529
NC_035083.1	20278357	.	C	T	.	.	MAF_INRAE=14.167
NC_035083.1	20278405	.	T	C	.	.	MAF_USDA=2.353
NC_035083.1	20278461	.	C	A	.	.	MAF_USDA=1.639
NC_035083.1	20278470	.	G	T	.	.	MAF_INRAE=12.025;MAF_USDA=3.529
NC_035083.1	20278476	.	C	T	.	.	MAF_INRAE=15.0;MAF_USDA=37.059
NC_035083.1	20278477	.	C	A	.	.	MAF_INRAE=15.0;MAF_USDA=37.059
NC_035083.1	20278482	.	G	A	.	.	MAF_INRAE=3.165;MAF_USDA=6.25
NC_035083.1	20278503	.	C	A	.	.	MAF_USDA=3.279
NC_035083.1	20278585	.	T	A	.	.	MAF_INRAE=36.667;MAF_USDA=50.0
NC_035083.1	20278914	.	C	A	.	.	MAF_USDA=1.639
NC_035083.1	20278922	.	G	C	.	.	MAF_USDA=4.167
NC_035083.1	20278923	.	T	C	.	.	MAF_USDA=4.167
NC_035083.1	20278983	.	A	T	.	.	MAF_USDA=10.714
NC_035083.1	20278991	.	C	T	.	.	MAF_INRAE=15.0;MAF_USDA=36.31
NC_035083.1	20279062	.	C	T	.	.	MAF_USDA=2.941
NC_035083.1	20279071	.	G	A	.	.	MAF_INRAE=11.667;MAF_USDA=2.083
NC_035083.1	20279177	.	T	C	.	.	MAF_INRAE=40.833;MAF_USDA=26.19
NC_035083.1	20279210	.	A	G	.	.	MAF_INRAE=23.418;MAF_USDA=10.119
NC_035083.1	20279313	.	T	C	.	.	MAF_USDA=7.059
NC_035083.1	20279390	.	G	A	.	.	MAF_INRAE=12.025;MAF_USDA=3.529
NC_035083.1	20279399	.	C	A	.	.	MAF_USDA=9.412
NC_035083.1	20279401	.	G	C	.	.	MAF_USDA=2.459
NC_035083.1	20279430	.	C	T	.	.	MAF_USDA=1.639
NC_035083.1	20279440	.	A	G	.	.	MAF_USDA=37.059
NC_035083.1	20279642	.	G	T	.	.	MAF_USDA=25.0
NC_035083.1	20279660	.	G	A	.	.	MAF_USDA=25.0
NC_035083.1	20280247	.	C	A	.	.	MAF_USDA=38.235
NC_035083.1	20280261	.	T	A	.	.	MAF_USDA=4.098
NC_035083.1	20280267	.	G	A	.	.	MAF_USDA=3.279
NC_035083.1	20280295	.	C	G	.	.	MAF_INRAE=10.526;MAF_USDA=4.762
NC_035083.1	20280325	.	C	T	.	.	MAF_USDA=3.279
NC_035083.1	20280339	.	T	C	.	.	MAF_USDA=8.824
NC_035083.1	20280518	.	C	T	.	.	MAF_USDA=1.639
NC_035083.1	20280534	.	A	G	.	.	MAF_INRAE=15.0;MAF_USDA=39.412
NC_035083.1	20280567	.	A	G	.	.	MAF_INRAE=10.0;MAF_USDA=10.976
NC_035083.1	20280577	.	T	A	.	.	MAF_INRAE=15.0;MAF_USDA=22.917
NC_035083.1	20280686	.	C	T	.	.	MAF_INRAE=12.5;MAF_USDA=6.471
NC_035083.1	20280687	.	G	A	.	.	MAF_USDA=3.279
NC_035083.1	20280708	.	A	T	.	.	MAF_USDA=1.639
NC_035083.1	20280801	.	A	G	.	.	MAF_INRAE=10.0;MAF_USDA=25.882
NC_035083.1	20280803	.	A	G	.	.	MAF_INRAE=15.0;MAF_USDA=35.882
NC_035083.1	20280815	.	A	T	.	.	MAF_USDA=3.279
NC_035083.1	20280851	.	C	T	.	.	MAF_USDA=5.738
NC_035083.1	20280862	.	T	A	.	.	MAF_USDA=2.459
NC_035083.1	20280864	.	G	T	.	.	MAF_USDA=2.459
NC_035083.1	20280879	.	G	T	.	.	MAF_INRAE=34.81;MAF_USDA=31.765
NC_035083.1	20280889	.	C	T	.	.	MAF_USDA=17.647
NC_035083.1	20280952	.	C	T	.	.	MAF_USDA=3.279
NC_035083.1	20280990	.	A	T	.	.	MAF_USDA=7.059
NC_035083.1	20280994	.	G	A	.	.	MAF_INRAE=15.833;MAF_USDA=44.706
NC_035083.1	20281048	.	G	A	.	.	MAF_INRAE=21.519;MAF_USDA=31.765
NC_035083.1	20281075	.	T	C	.	.	MAF_USDA=7.059
NC_035083.1	20281103	.	T	A	.	.	MAF_INRAE=44.937;MAF_USDA=27.059
NC_035083.1	20281126	.	G	A	.	.	MAF_USDA=8.235
NC_035083.1	20281160	.	A	G	.	.	MAF_USDA=3.279
NC_035083.1	20281172	.	A	G	.	.	MAF_USDA=3.279
NC_035083.1	20281189	.	C	A	.	.	MAF_USDA=3.279
NC_035083.1	20281259	.	T	A	.	.	MAF_INRAE=5.263;MAF_USDA=4.918
NC_035083.1	20281325	.	A	G	.	.	MAF_USDA=2.459
NC_035083.1	20281343	.	G	C	.	.	MAF_USDA=6.471
NC_035083.1	20281427	.	G	A	.	.	MAF_USDA=3.279
NC_035083.1	20281465	.	C	A	.	.	MAF_INRAE=22.152;MAF_USDA=49.412
NC_035083.1	20281469	.	A	G	.	.	MAF_USDA=6.471
NC_035083.1	20281614	.	T	A	.	.	MAF_INRAE=11.392;MAF_USDA=4.118
NC_035083.1	20281646	.	A	T	.	.	MAF_INRAE=23.418;MAF_USDA=10.0
NC_035083.1	20281680	.	T	C	.	.	MAF_INRAE=45.57;MAF_USDA=27.059
NC_035083.1	20281814	.	G	A	.	.	MAF_USDA=3.529
NC_035083.1	20281843	.	G	T	.	.	MAF_USDA=1.639
NC_035083.1	20281890	.	G	A	.	.	MAF_INRAE=27.848
NC_035083.1	20281892	.	A	C	.	.	MAF_INRAE=30.0
NC_035083.1	20281948	.	C	A	.	.	MAF_USDA=1.765
NC_035083.1	20281984	.	A	C	.	.	MAF_INRAE=11.392
NC_035083.1	20281985	.	A	T	.	.	MAF_INRAE=15.0
NC_035083.1	20282037	.	T	C	.	.	MAF_USDA=2.459
NC_035083.1	20282231	.	C	T	.	.	MAF_USDA=4.918
NC_035083.1	20282560	.	G	T	.	.	MAF_INRAE=15.0;MAF_USDA=42.353
NC_035083.1	20282644	.	G	A	.	.	MAF_USDA=4.118
NC_035083.1	20282658	.	C	T	.	.	MAF_INRAE=10.127
NC_035083.1	20282674	.	C	G	.	.	MAF_USDA=4.098
NC_035083.1	20282690	.	A	T	.	.	MAF_INRAE=44.304;MAF_USDA=27.059
NC_035083.1	20282712	.	G	A	.	.	MAF_USDA=1.639
NC_035083.1	20282977	.	C	G	.	.	MAF_USDA=2.941
NC_035083.1	20283005	.	T	C	.	.	MAF_INRAE=14.557;MAF_USDA=43.529
NC_035083.1	20283014	.	C	T	.	.	MAF_INRAE=5.263;MAF_USDA=5.738
NC_035083.1	20283018	.	G	A	.	.	MAF_USDA=1.639
NC_035083.1	20283341	.	G	A	.	.	MAF_USDA=10.417
NC_035083.1	20283393	.	G	A	.	.	MAF_INRAE=10.127
NC_035083.1	20283433	.	C	T	.	.	MAF_USDA=2.459
NC_035083.1	20283484	.	A	G	.	.	MAF_INRAE=43.671;MAF_USDA=27.647
NC_035083.1	20283539	.	G	T	.	.	MAF_USDA=7.059
NC_035083.1	20283541	.	A	C	.	.	MAF_USDA=2.941
NC_035083.1	20283592	.	C	T	.	.	MAF_USDA=3.279
NC_035083.1	20283616	.	G	A	.	.	MAF_USDA=2.459
NC_035083.1	20283671	.	G	A	.	.	MAF_USDA=1.639
NC_035083.1	20283685	.	C	G	.	.	MAF_INRAE=5.0;MAF_USDA=1.639
NC_035083.1	20283695	.	C	T	.	.	MAF_INRAE=29.114;MAF_USDA=25.882
NC_035083.1	20283863	.	G	C	.	.	MAF_USDA=1.724
NC_035083.1	20283935	.	T	A	.	.	MAF_INRAE=4.43
NC_035083.1	20283938	.	C	A	.	.	MAF_INRAE=31.667;MAF_USDA=19.048
NC_035083.1	20284192	.	G	T	.	.	MAF_INRAE=44.304;MAF_USDA=31.548
NC_035083.1	20284202	.	T	A	.	.	MAF_INRAE=11.667;MAF_USDA=2.083
NC_035083.1	20284288	.	C	G	.	.	MAF_INRAE=5.263;MAF_USDA=5.085
NC_035083.1	20284291	.	A	T	.	.	MAF_INRAE=42.405;MAF_USDA=27.711
NC_035083.1	20284297	.	T	A	.	.	MAF_INRAE=42.405;MAF_USDA=29.518
NC_035083.1	20284300	.	A	T	.	.	MAF_INRAE=5.263;MAF_USDA=5.085
NC_035083.1	20286096	.	G	T	.	.	MAF_INRAE=39.873;MAF_USDA=30.952
NC_035083.1	20286127	.	C	T	.	.	MAF_INRAE=22.152;MAF_USDA=31.548
NC_035083.1	20286241	.	T	G	.	.	MAF_INRAE=11.667;MAF_USDA=2.5
NC_035083.1	20286307	.	G	A	.	.	MAF_INRAE=11.667;MAF_USDA=2.083
NC_035083.1	20286311	.	C	T	.	.	MAF_INRAE=10.127
NC_035083.1	20286328	.	A	G	.	.	MAF_INRAE=29.114;MAF_USDA=21.429
NC_035083.1	20286393	.	C	T	.	.	MAF_USDA=1.667
NC_035083.1	20286400	.	C	T	.	.	MAF_INRAE=44.304;MAF_USDA=30.357
NC_035083.1	20286456	.	A	C	.	.	MAF_INRAE=44.304;MAF_USDA=32.143
NC_035083.1	20286457	.	A	C	.	.	MAF_INRAE=9.167;MAF_USDA=8.333
NC_035083.1	20286466	.	A	G	.	.	MAF_USDA=7.143
NC_035083.1	20286479	.	G	A	.	.	MAF_USDA=7.143
NC_035083.1	20286485	.	A	C	.	.	MAF_INRAE=25.949;MAF_USDA=41.667
NC_035083.1	20286546	.	G	T	.	.	MAF_USDA=1.667
NC_035083.1	20286630	.	A	G	.	.	MAF_INRAE=44.304;MAF_USDA=21.311
NC_035083.1	20286653	.	C	G	.	.	MAF_USDA=1.639
NC_035083.1	20286699	.	C	A	.	.	MAF_USDA=10.656
NC_035083.1	20286802	.	C	A	.	.	MAF_USDA=4.098
NC_035083.1	20286843	.	C	T	.	.	MAF_USDA=3.279
NC_035083.1	20286923	.	G	A	.	.	MAF_INRAE=10.833;MAF_USDA=2.459
NC_035083.1	20287030	.	G	T	.	.	MAF_USDA=2.459
NC_035083.1	20287084	.	A	G	.	.	MAF_INRAE=11.392;MAF_USDA=8.235
NC_035083.1	20287148	.	T	A	.	.	MAF_INRAE=5.0;MAF_USDA=13.115
NC_035083.1	20287181	.	T	A	.	.	MAF_INRAE=20.253;MAF_USDA=9.412
NC_035083.1	20287255	.	A	C	.	.	MAF_INRAE=5.263
NC_035083.1	20287344	.	A	T	.	.	MAF_INRAE=3.165;MAF_USDA=6.25
NC_035083.1	20287483	.	C	T	.	.	MAF_INRAE=5.263;MAF_USDA=5.738
NC_035083.1	20287664	.	C	T	.	.	MAF_INRAE=44.304;MAF_USDA=27.059
NC_035083.1	20287665	.	T	G	.	.	MAF_USDA=1.639
NC_035083.1	20287736	.	C	T	.	.	MAF_INRAE=2.5
NC_035083.1	20287753	.	T	C	.	.	MAF_INRAE=20.253;MAF_USDA=10.0
NC_035083.1	20287794	.	G	C	.	.	MAF_USDA=4.098
NC_035083.1	20287805	.	C	T	.	.	MAF_INRAE=29.747;MAF_USDA=18.824
NC_035083.1	20287955	.	G	T	.	.	MAF_USDA=1.639
NC_035083.1	20288002	.	A	C	.	.	MAF_INRAE=44.304;MAF_USDA=29.412
NC_035083.1	20288164	.	T	C	.	.	MAF_USDA=6.471
NC_035083.1	20288178	.	G	A	.	.	MAF_USDA=1.639
NC_035083.1	20288220	.	G	A	.	.	MAF_USDA=7.647
NC_035083.1	20288226	.	C	T	.	.	MAF_USDA=2.459
NC_035083.1	20288241	.	G	A	.	.	MAF_USDA=2.459
NC_035083.1	20288289	.	T	C	.	.	MAF_USDA=7.143
NC_035083.1	20288301	.	C	A	.	.	MAF_INRAE=3.165;MAF_USDA=6.25
NC_035083.1	20288389	.	C	T	.	.	MAF_USDA=7.059
NC_035083.1	20288433	.	G	A	.	.	MAF_USDA=3.529
NC_035083.1	20288492	.	A	G	.	.	MAF_INRAE=44.304;MAF_USDA=35.294
NC_035083.1	20288518	.	C	T	.	.	MAF_USDA=3.279
NC_035083.1	20288543	.	A	G	.	.	MAF_INRAE=20.253;MAF_USDA=9.412
NC_035083.1	20288558	.	T	A	.	.	MAF_USDA=1.639
NC_035083.1	20288735	.	C	T	.	.	MAF_USDA=2.941
NC_035083.1	20288748	.	A	G	.	.	MAF_USDA=10.417
NC_035083.1	20288760	.	A	C	.	.	MAF_INRAE=4.167;MAF_USDA=3.529
NC_035083.1	20288781	.	T	A	.	.	MAF_INRAE=44.937;MAF_USDA=26.471
NC_035083.1	20288815	.	C	T	.	.	MAF_INRAE=44.304;MAF_USDA=28.824
NC_035083.1	20288873	.	A	G	.	.	MAF_INRAE=43.671;MAF_USDA=28.824
NC_035083.1	20288909	.	C	T	.	.	MAF_INRAE=44.304;MAF_USDA=28.824
NC_035083.1	20288945	.	G	A	.	.	MAF_USDA=1.639
NC_035083.1	20288968	.	C	T	.	.	MAF_INRAE=5.263;MAF_USDA=5.738
NC_035083.1	20289016	.	T	G	.	.	MAF_USDA=2.941
NC_035083.1	20289054	.	A	C	.	.	MAF_INRAE=43.671;MAF_USDA=29.412
NC_035083.1	20289107	.	C	T	.	.	MAF_INRAE=44.304;MAF_USDA=29.412
NC_035083.1	20289110	.	A	G	.	.	MAF_INRAE=41.667;MAF_USDA=29.412
NC_035083.1	20289151	.	G	A	.	.	MAF_INRAE=11.667;MAF_USDA=2.083
NC_035083.1	20289206	.	A	T	.	.	MAF_INRAE=43.671;MAF_USDA=29.412
NC_035083.1	20289336	.	A	T	.	.	MAF_USDA=50.0
NC_035083.1	20289374	.	C	A	.	.	MAF_USDA=7.059
NC_035083.1	20289415	.	C	T	.	.	MAF_INRAE=25.949;MAF_USDA=42.941
NC_035083.1	20289432	.	C	T	.	.	MAF_INRAE=14.557;MAF_USDA=5.294
NC_035083.1	20289438	.	T	A	.	.	MAF_INRAE=44.304;MAF_USDA=28.824
NC_035083.1	20289441	.	G	T	.	.	MAF_USDA=7.059
NC_035083.1	20289494	.	G	A	.	.	MAF_USDA=3.279
NC_035083.1	20289531	.	A	C	.	.	MAF_USDA=6.471
NC_035083.1	20289587	.	C	T	.	.	MAF_USDA=2.941
NC_035083.1	20289608	.	T	C	.	.	MAF_INRAE=43.038;MAF_USDA=27.647
NC_035083.1	20289724	.	C	A	.	.	MAF_INRAE=25.316;MAF_USDA=42.353
NC_035083.1	20289740	.	G	A	.	.	MAF_INRAE=44.937;MAF_USDA=28.824
NC_035083.1	20289759	.	A	T	.	.	MAF_USDA=4.706
NC_035083.1	20289860	.	C	A	.	.	MAF_INRAE=11.667;MAF_USDA=2.459
NC_035083.1	20289922	.	C	T	.	.	MAF_INRAE=3.165;MAF_USDA=6.25
NC_035083.1	20289949	.	A	G	.	.	MAF_INRAE=44.304;MAF_USDA=28.824
NC_035083.1	20289955	.	T	G	.	.	MAF_INRAE=25.316;MAF_USDA=27.083
NC_035083.1	20289974	.	G	T	.	.	MAF_USDA=6.471
NC_035083.1	20290007	.	C	T	.	.	MAF_USDA=4.098
NC_035083.1	20290044	.	C	T	.	.	MAF_INRAE=14.167;MAF_USDA=2.083
NC_035083.1	20290082	.	C	A	.	.	MAF_USDA=9.412
NC_035083.1	20290110	.	A	G	.	.	MAF_USDA=2.459
NC_035083.1	20290156	.	A	G	.	.	MAF_INRAE=41.139;MAF_USDA=27.647
NC_035083.1	20290300	.	A	T	.	.	MAF_INRAE=44.304;MAF_USDA=28.824
NC_035083.1	20290314	.	A	G	.	.	MAF_INRAE=44.304;MAF_USDA=28.824
NC_035083.1	20290334	.	T	C	.	.	MAF_USDA=1.639
NC_035083.1	20290342	.	A	T	.	.	MAF_INRAE=22.152;MAF_USDA=30.588
NC_035083.1	20290343	.	T	G	.	.	MAF_USDA=1.639
NC_035083.1	20290356	.	G	T	.	.	MAF_INRAE=44.304;MAF_USDA=28.824
NC_035083.1	20290358	.	A	T	.	.	MAF_INRAE=41.667;MAF_USDA=28.824
NC_035083.1	20290429	.	A	G	.	.	MAF_INRAE=43.671;MAF_USDA=29.412
NC_035083.1	20290432	.	T	G	.	.	MAF_USDA=1.639
NC_035083.1	20290588	.	C	T	.	.	MAF_USDA=7.059
NC_035083.1	20290724	.	T	C	.	.	MAF_INRAE=43.671;MAF_USDA=29.412
NC_035083.1	20290726	.	A	C	.	.	MAF_INRAE=30.833;MAF_USDA=15.294
NC_035083.1	20290765	.	C	T	.	.	MAF_INRAE=4.167;MAF_USDA=4.118
NC_035083.1	20290770	.	C	T	.	.	MAF_INRAE=4.167;MAF_USDA=4.118
NC_035083.1	20290774	.	A	T	.	.	MAF_INRAE=29.747;MAF_USDA=15.294
NC_035083.1	20290803	.	A	C	.	.	MAF_INRAE=43.038;MAF_USDA=28.824
NC_035083.1	20290807	.	G	T	.	.	MAF_INRAE=19.167;MAF_USDA=9.412
NC_035083.1	20290841	.	T	C	.	.	MAF_USDA=1.639
NC_035083.1	20290879	.	A	T	.	.	MAF_INRAE=43.671;MAF_USDA=29.412
NC_035083.1	20290881	.	T	C	.	.	MAF_INRAE=30.0;MAF_USDA=15.294
NC_035083.1	20290903	.	G	A	.	.	MAF_INRAE=43.671;MAF_USDA=29.412
NC_035083.1	20290950	.	C	T	.	.	MAF_INRAE=5.063;MAF_USDA=3.279
NC_035083.1	20291251	.	C	T	.	.	MAF_INRAE=44.304;MAF_USDA=29.412
NC_035083.1	20291261	.	A	C	.	.	MAF_INRAE=44.304;MAF_USDA=28.824
NC_035083.1	20291264	.	C	T	.	.	MAF_INRAE=41.667;MAF_USDA=29.412
NC_035083.1	20291319	.	C	A	.	.	MAF_INRAE=10.833;MAF_USDA=1.639
NC_035083.1	20291373	.	G	A	.	.	MAF_INRAE=44.304;MAF_USDA=29.412
NC_035083.1	20291445	.	A	C	.	.	MAF_INRAE=44.304;MAF_USDA=22.951
NC_035083.1	20291465	.	A	T	.	.	MAF_USDA=3.279
NC_035083.1	20291471	.	T	A	.	.	MAF_INRAE=43.671;MAF_USDA=50.0
NC_035083.1	20291472	.	A	T	.	.	MAF_INRAE=29.114;MAF_USDA=25.0
NC_035083.1	20291473	.	A	C	.	.	MAF_USDA=12.5
NC_035083.1	20291476	.	T	G	.	.	MAF_INRAE=43.671;MAF_USDA=30.0
NC_035083.1	20291621	.	G	A	.	.	MAF_INRAE=43.038;MAF_USDA=50.0
NC_035083.1	20291768	.	T	G	.	.	MAF_USDA=1.639
NC_035083.1	20291965	.	A	T	.	.	MAF_USDA=2.459
NC_035083.1	20291985	.	T	A	.	.	MAF_USDA=1.639
NC_035083.1	20292003	.	T	C	.	.	MAF_INRAE=5.833;MAF_USDA=11.765
NC_035083.1	20292017	.	G	T	.	.	MAF_USDA=3.279
NC_035083.1	20292039	.	A	G	.	.	MAF_USDA=2.459
NC_035083.1	20292083	.	A	T	.	.	MAF_INRAE=22.152;MAF_USDA=34.118
NC_035083.1	20292089	.	G	C	.	.	MAF_INRAE=44.304;MAF_USDA=29.412
NC_035083.1	20292116	.	G	A	.	.	MAF_USDA=3.279
NC_035083.1	20292147	.	T	G	.	.	MAF_USDA=7.059
NC_035083.1	20292164	.	C	T	.	.	MAF_USDA=2.941
NC_035083.1	20292233	.	T	A	.	.	MAF_USDA=3.279
NC_035083.1	20292234	.	A	G	.	.	MAF_USDA=1.639
NC_035083.1	20292369	.	A	G	.	.	MAF_INRAE=44.304;MAF_USDA=28.824
NC_035083.1	20292403	.	G	A	.	.	MAF_INRAE=43.671;MAF_USDA=28.824
NC_035083.1	20292454	.	G	T	.	.	MAF_INRAE=25.949;MAF_USDA=46.471
NC_035083.1	20292483	.	G	A	.	.	MAF_INRAE=22.152;MAF_USDA=33.529
NC_035083.1	20292501	.	G	A	.	.	MAF_INRAE=44.304;MAF_USDA=29.412
NC_035083.1	20292517	.	C	A	.	.	MAF_USDA=1.765
NC_035083.1	20292568	.	G	T	.	.	MAF_INRAE=4.167;MAF_USDA=6.25
NC_035083.1	20292606	.	T	A	.	.	MAF_INRAE=11.667;MAF_USDA=2.083
NC_035083.1	20292621	.	G	T	.	.	MAF_INRAE=45.57
NC_035083.1	20292643	.	G	T	.	.	MAF_INRAE=5.263;MAF_USDA=4.918
NC_035083.1	20292655	.	C	A	.	.	MAF_INRAE=44.304;MAF_USDA=47.917
NC_035083.1	20292721	.	G	A	.	.	MAF_USDA=3.529
NC_035083.1	20292725	.	T	C	.	.	MAF_USDA=4.167
NC_035083.1	20292731	.	C	T	.	.	MAF_INRAE=5.263;MAF_USDA=5.738
NC_035083.1	20292816	.	T	C	.	.	MAF_INRAE=44.304;MAF_USDA=28.824
NC_035083.1	20292893	.	G	A	.	.	MAF_USDA=1.639
NC_035083.1	20292998	.	A	T	.	.	MAF_INRAE=47.368;MAF_USDA=28.824
NC_035083.1	20293078	.	C	A	.	.	MAF_USDA=1.639
NC_035083.1	20293079	.	T	A	.	.	MAF_USDA=1.765
NC_035083.1	20293109	.	G	T	.	.	MAF_INRAE=23.418;MAF_USDA=8.333
NC_035083.1	20293110	.	T	G	.	.	MAF_INRAE=22.5;MAF_USDA=11.765
NC_035083.1	20293112	.	A	G	.	.	MAF_INRAE=4.167;MAF_USDA=6.25
NC_035083.1	20293113	.	C	A	.	.	MAF_INRAE=4.167;MAF_USDA=6.25
NC_035083.1	20293161	.	C	T	.	.	MAF_INRAE=44.937;MAF_USDA=29.412
NC_035083.1	20293217	.	G	A	.	.	MAF_INRAE=9.167
NC_035083.1	20293221	.	A	T	.	.	MAF_INRAE=5.263;MAF_USDA=4.918
NC_035083.1	20293385	.	C	T	.	.	MAF_USDA=3.529
NC_035083.1	20293397	.	G	A	.	.	MAF_INRAE=44.937;MAF_USDA=29.412
NC_035083.1	20293500	.	T	A	.	.	MAF_USDA=1.639
NC_035083.1	20293624	.	A	T	.	.	MAF_INRAE=26.582;MAF_USDA=47.059
NC_035083.1	20293645	.	G	A	.	.	MAF_INRAE=20.253;MAF_USDA=9.412
NC_035083.1	20293667	.	T	C	.	.	MAF_USDA=3.529
NC_035083.1	20293718	.	C	T	.	.	MAF_USDA=1.639
NC_035083.1	20293760	.	A	T	.	.	MAF_INRAE=43.671;MAF_USDA=27.059
NC_035083.1	20294026	.	C	G	.	.	MAF_INRAE=21.053;MAF_USDA=5.357
NC_035083.1	20294047	.	T	C	.	.	MAF_INRAE=42.405;MAF_USDA=26.19
NC_035083.1	20294183	.	G	T	.	.	MAF_USDA=1.639
NC_035083.1	20294241	.	A	G	.	.	MAF_INRAE=43.671;MAF_USDA=28.824
NC_035083.1	20294270	.	A	G	.	.	MAF_USDA=7.647
NC_035083.1	20294290	.	A	T	.	.	MAF_USDA=1.639
NC_035083.1	20294322	.	A	C	.	.	MAF_INRAE=4.167;MAF_USDA=4.118
NC_035083.1	20294409	.	G	A	.	.	MAF_USDA=2.459
NC_035083.1	20294476	.	A	G	.	.	MAF_USDA=1.639
NC_035083.1	20294587	.	G	A	.	.	MAF_USDA=3.279
NC_035083.1	20294602	.	A	T	.	.	MAF_USDA=3.279
NC_035083.1	20294608	.	T	C	.	.	MAF_INRAE=43.671;MAF_USDA=29.412
NC_035083.1	20294682	.	G	A	.	.	MAF_INRAE=5.263;MAF_USDA=5.738
NC_035083.1	20294714	.	C	T	.	.	MAF_INRAE=22.152;MAF_USDA=33.529
NC_035083.1	20294809	.	T	G	.	.	MAF_USDA=1.765
NC_035083.1	20294825	.	A	C	.	.	MAF_INRAE=20.253;MAF_USDA=11.765
NC_035083.1	20294940	.	T	A	.	.	MAF_INRAE=44.304;MAF_USDA=27.059
NC_035083.1	20295034	.	T	G	.	.	MAF_USDA=3.279
NC_035083.1	20295042	.	C	T	.	.	MAF_INRAE=11.667;MAF_USDA=2.459
NC_035083.1	20295091	.	G	T	.	.	MAF_INRAE=26.582;MAF_USDA=47.059
NC_035083.1	20295264	.	C	T	.	.	MAF_INRAE=5.0
NC_035083.1	20295269	.	T	C	.	.	MAF_USDA=1.639
NC_035083.1	20295302	.	C	T	.	.	MAF_USDA=4.098
NC_035083.1	20295376	.	T	G	.	.	MAF_INRAE=44.304;MAF_USDA=27.059
NC_035083.1	20295454	.	G	T	.	.	MAF_INRAE=27.848
NC_035083.1	20295461	.	T	G	.	.	MAF_INRAE=44.304;MAF_USDA=30.0
NC_035083.1	20295564	.	G	C	.	.	MAF_USDA=5.738
NC_035083.1	20295662	.	T	A	.	.	MAF_INRAE=44.304;MAF_USDA=30.588
NC_035083.1	20295673	.	G	A	.	.	MAF_USDA=7.059
NC_035083.1	20295799	.	G	A	.	.	MAF_USDA=1.639
NC_035083.1	20295830	.	C	T	.	.	MAF_USDA=4.918
NC_035083.1	20295888	.	C	T	.	.	MAF_USDA=3.279
NC_035083.1	20295902	.	C	T	.	.	MAF_INRAE=11.667;MAF_USDA=2.083
NC_035083.1	20295928	.	A	G	.	.	MAF_INRAE=20.253;MAF_USDA=9.412
NC_035083.1	20295965	.	G	T	.	.	MAF_INRAE=44.304;MAF_USDA=50.0
NC_035083.1	20296013	.	T	C	.	.	MAF_USDA=1.639
NC_035083.1	20296015	.	C	T	.	.	MAF_USDA=1.639
NC_035083.1	20296100	.	C	T	.	.	MAF_USDA=4.118
NC_035083.1	20296128	.	G	T	.	.	MAF_INRAE=16.456;MAF_USDA=14.706
NC_035083.1	20296267	.	T	A	.	.	MAF_USDA=2.459
NC_035083.1	20296368	.	C	T	.	.	MAF_USDA=1.639
NC_035083.1	20296381	.	C	A	.	.	MAF_INRAE=11.667;MAF_USDA=9.412
NC_035083.1	20296438	.	C	T	.	.	MAF_USDA=2.459
NC_035083.1	20296569	.	C	T	.	.	MAF_USDA=10.417
NC_035083.1	20296574	.	A	G	.	.	MAF_INRAE=11.667;MAF_USDA=2.083
NC_035083.1	20296638	.	C	A	.	.	MAF_INRAE=17.722;MAF_USDA=21.765
NC_035083.1	20296712	.	A	G	.	.	MAF_INRAE=44.304;MAF_USDA=25.882
NC_035083.1	20296779	.	C	T	.	.	MAF_USDA=4.118
NC_035083.1	20296866	.	C	T	.	.	MAF_USDA=10.588
NC_035083.1	20296906	.	G	A	.	.	MAF_INRAE=27.215
NC_035083.1	20296967	.	C	T	.	.	MAF_USDA=1.639
NC_035083.1	20296986	.	G	T	.	.	MAF_USDA=10.417
NC_035083.1	20297047	.	G	T	.	.	MAF_INRAE=13.924;MAF_USDA=27.059
NC_035083.1	20297069	.	T	C	.	.	MAF_USDA=6.471
NC_035083.1	20297130	.	A	G	.	.	MAF_USDA=5.294
NC_035083.1	20297152	.	G	A	.	.	MAF_USDA=4.098
NC_035083.1	20297223	.	A	T	.	.	MAF_INRAE=44.304;MAF_USDA=29.412
NC_035083.1	20297279	.	G	C	.	.	MAF_USDA=3.279
NC_035083.1	20297372	.	T	C	.	.	MAF_INRAE=5.0
NC_035083.1	20297455	.	A	T	.	.	MAF_USDA=4.118
NC_035083.1	20297506	.	C	G	.	.	MAF_USDA=2.941
NC_035083.1	20297565	.	A	T	.	.	MAF_USDA=2.459
NC_035083.1	20297607	.	G	T	.	.	MAF_USDA=1.765
NC_035083.1	20297841	.	G	C	.	.	MAF_INRAE=43.671;MAF_USDA=26.471
NC_035083.1	20297867	.	C	T	.	.	MAF_USDA=7.059
NC_035083.1	20297986	.	T	C	.	.	MAF_USDA=2.083
NC_035083.1	20298056	.	C	T	.	.	MAF_INRAE=43.671;MAF_USDA=25.294
NC_035083.1	20298150	.	A	G	.	.	MAF_USDA=2.459
NC_035083.1	20298202	.	G	T	.	.	MAF_INRAE=25.316;MAF_USDA=18.235
NC_035083.1	20298279	.	C	T	.	.	MAF_USDA=4.706
NC_035083.1	20298435	.	T	A	.	.	MAF_USDA=7.647
NC_035083.1	20298446	.	C	T	.	.	MAF_INRAE=2.5
NC_035083.1	20298447	.	G	A	.	.	MAF_INRAE=5.0
NC_035083.1	20298555	.	A	G	.	.	MAF_USDA=6.25
NC_035083.1	20298575	.	C	T	.	.	MAF_INRAE=44.304;MAF_USDA=25.294
NC_035083.1	20298614	.	C	A	.	.	MAF_INRAE=13.291;MAF_USDA=10.0
NC_035083.1	20298675	.	T	A	.	.	MAF_INRAE=2.5
NC_035083.1	20298815	.	A	G	.	.	MAF_INRAE=11.667;MAF_USDA=2.083
NC_035083.1	20298919	.	G	A	.	.	MAF_USDA=9.016
NC_035083.1	20299136	.	C	A	.	.	MAF_USDA=2.083
NC_035083.1	20299198	.	T	G	.	.	MAF_INRAE=24.684;MAF_USDA=18.235
NC_035083.1	20299225	.	T	G	.	.	MAF_USDA=10.417
NC_035083.1	20299336	.	A	C	.	.	MAF_INRAE=11.667;MAF_USDA=2.083
NC_035083.1	20299515	.	C	A	.	.	MAF_USDA=29.167
NC_035083.1	20299518	.	A	G	.	.	MAF_INRAE=22.5;MAF_USDA=29.167
NC_035083.1	20299519	.	A	C	.	.	MAF_INRAE=22.5;MAF_USDA=31.25
NC_035083.1	20299555	.	T	G	.	.	MAF_USDA=3.279
NC_035083.1	20299591	.	T	C	.	.	MAF_INRAE=30.38;MAF_USDA=40.588
NC_035083.1	20299609	.	A	T	.	.	MAF_USDA=4.098
NC_035083.1	20299614	.	G	A	.	.	MAF_USDA=1.639
NC_035083.1	20299719	.	C	T	.	.	MAF_INRAE=43.038;MAF_USDA=25.882
NC_035083.1	20299824	.	C	A	.	.	MAF_INRAE=11.667;MAF_USDA=2.083
NC_035083.1	20299834	.	C	T	.	.	MAF_INRAE=11.667;MAF_USDA=2.083
NC_035083.1	20299841	.	C	A	.	.	MAF_INRAE=11.667;MAF_USDA=2.083
NC_035083.1	20299865	.	C	T	.	.	MAF_USDA=1.765
NC_035083.1	20299928	.	G	A	.	.	MAF_INRAE=4.167;MAF_USDA=4.118
NC_035083.1	20299989	.	A	T	.	.	MAF_INRAE=4.167;MAF_USDA=11.765
NC_035083.1	20300039	.	G	A	.	.	MAF_INRAE=21.053;MAF_USDA=12.353
NC_035083.1	20300043	.	T	G	.	.	MAF_USDA=7.059
NC_035083.1	20300085	.	T	A	.	.	MAF_USDA=7.059
NC_035083.1	20300306	.	C	A	.	.	MAF_USDA=3.279
NC_035083.1	20300410	.	G	A	.	.	MAF_INRAE=4.167;MAF_USDA=6.25
NC_035083.1	20300424	.	A	T	.	.	MAF_INRAE=5.263;MAF_USDA=6.557
NC_035083.1	20300440	.	C	A	.	.	MAF_INRAE=25.316;MAF_USDA=12.941
NC_035083.1	20300479	.	C	T	.	.	MAF_USDA=3.529
NC_035083.1	20300498	.	G	A	.	.	MAF_USDA=1.639
NC_035083.1	20300514	.	A	T	.	.	MAF_USDA=1.639
NC_035083.1	20300517	.	G	T	.	.	MAF_INRAE=25.316;MAF_USDA=34.118
NC_035083.1	20300561	.	G	T	.	.	MAF_INRAE=23.333;MAF_USDA=2.083
NC_035083.1	20300563	.	A	G	.	.	MAF_INRAE=23.333;MAF_USDA=2.083
NC_035083.1	20300645	.	T	G	.	.	MAF_USDA=1.639
NC_035083.1	20300683	.	C	T	.	.	MAF_USDA=11.176
NC_035083.1	20300700	.	T	A	.	.	MAF_INRAE=26.582;MAF_USDA=25.294
NC_035083.1	20300860	.	A	T	.	.	MAF_USDA=10.417
NC_035083.1	20300912	.	G	T	.	.	MAF_INRAE=11.667;MAF_USDA=1.176
NC_035083.1	20301026	.	C	T	.	.	MAF_USDA=5.882
NC_035083.1	20301367	.	T	C	.	.	MAF_INRAE=4.167;MAF_USDA=9.412
NC_035083.1	20301372	.	T	C	.	.	MAF_INRAE=5.0
NC_035083.1	20301418	.	T	G	.	.	MAF_USDA=4.706
NC_035083.1	20301621	.	T	A	.	.	MAF_INRAE=23.418;MAF_USDA=8.824
NC_035083.1	20301635	.	C	T	.	.	MAF_INRAE=18.354;MAF_USDA=37.647
NC_035083.1	20301636	.	A	G	.	.	MAF_INRAE=4.167;MAF_USDA=9.412
NC_035083.1	20301705	.	C	G	.	.	MAF_INRAE=11.667;MAF_USDA=2.083
NC_035083.1	20301815	.	A	T	.	.	MAF_USDA=10.0
NC_035083.1	20301846	.	C	T	.	.	MAF_USDA=1.639
NC_035083.1	20301870	.	C	T	.	.	MAF_USDA=3.529
NC_035083.1	20302128	.	G	A	.	.	MAF_INRAE=5.0;MAF_USDA=3.279
NC_035083.1	20302166	.	C	T	.	.	MAF_INRAE=24.051;MAF_USDA=10.0
NC_035083.1	20302203	.	C	T	.	.	MAF_USDA=11.765
NC_035083.1	20302259	.	C	A	.	.	MAF_USDA=6.471
NC_035083.1	20302295	.	C	G	.	.	MAF_USDA=11.176
NC_035083.1	20302327	.	G	A	.	.	MAF_USDA=6.471
NC_035083.1	20302329	.	T	G	.	.	MAF_USDA=6.471
NC_035083.1	20302337	.	T	G	.	.	MAF_USDA=6.471
NC_035083.1	20302400	.	A	C	.	.	MAF_INRAE=11.392;MAF_USDA=5.294
NC_035083.1	20302421	.	C	G	.	.	MAF_INRAE=5.833;MAF_USDA=3.279
NC_035083.1	20302462	.	T	G	.	.	MAF_INRAE=24.051;MAF_USDA=10.0
NC_035083.1	20302483	.	C	T	.	.	MAF_USDA=2.459
NC_035083.1	20302621	.	AAAT	AAAG	.	.	MAF_USDA=6.25
NC_035083.1	20302624	.	T	G	.	.	MAF_USDA=7.377
NC_035083.1	20302686	.	G	T	.	.	MAF_INRAE=44.937;MAF_USDA=48.235
NC_035083.1	20302723	.	G	C	.	.	MAF_USDA=2.459
NC_035083.1	20302844	.	C	T	.	.	MAF_INRAE=11.667;MAF_USDA=2.083
NC_035083.1	20302898	.	G	A	.	.	MAF_USDA=1.639
NC_035083.1	20302928	.	C	T	.	.	MAF_USDA=2.459
NC_035083.1	20303002	.	C	A	.	.	MAF_INRAE=5.0
NC_035083.1	20303106	.	G	A	.	.	MAF_USDA=1.639
NC_035083.1	20303111	.	C	T	.	.	MAF_INRAE=11.667;MAF_USDA=2.083
NC_035083.1	20303291	.	C	T	.	.	MAF_USDA=1.19
NC_035083.1	20303336	.	T	A	.	.	MAF_INRAE=27.848
NC_035083.1	20303416	.	A	C	.	.	MAF_INRAE=10.0;MAF_USDA=13.69
NC_035083.1	20303445	.	G	C	.	.	MAF_INRAE=9.167;MAF_USDA=12.5
NC_035083.1	20303608	.	T	A	.	.	MAF_INRAE=10.0;MAF_USDA=12.5
NC_035083.1	20303624	.	A	C	.	.	MAF_USDA=2.459
NC_035083.1	20303709	.	T	G	.	.	MAF_USDA=4.098
NC_035083.1	20303725	.	G	C	.	.	MAF_INRAE=11.667
NC_035083.1	20303791	.	T	A	.	.	MAF_USDA=2.083
NC_035083.1	20303796	.	A	G	.	.	MAF_USDA=2.083
NC_035083.1	20303902	.	C	T	.	.	MAF_USDA=2.459
NC_035083.1	20303972	.	A	G	.	.	MAF_INRAE=32.278;MAF_USDA=38.824
NC_035083.1	20303991	.	A	G	.	.	MAF_USDA=4.098
NC_035083.1	20303998	.	G	T	.	.	MAF_USDA=6.471
NC_035083.1	20304042	.	T	C	.	.	MAF_USDA=1.639
NC_035083.1	20304121	.	C	T	.	.	MAF_USDA=4.098
NC_035083.1	20304122	.	C	T	.	.	MAF_USDA=1.639
NC_035083.1	20304136	.	C	A	.	.	MAF_INRAE=24.051;MAF_USDA=10.0
NC_035083.1	20304159	.	G	T	.	.	MAF_INRAE=24.051;MAF_USDA=9.412
NC_035083.1	20304174	.	C	T	.	.	MAF_INRAE=10.833;MAF_USDA=1.765
NC_035083.1	20304182	.	A	G	.	.	MAF_INRAE=16.667;MAF_USDA=1.639
NC_035083.1	20304251	.	A	T	.	.	MAF_INRAE=24.051;MAF_USDA=10.0
NC_035083.1	20304255	.	C	T	.	.	MAF_INRAE=5.833
NC_035083.1	20304278	.	A	T	.	.	MAF_USDA=5.738
NC_035083.1	20304315	.	C	A	.	.	MAF_INRAE=30.833
NC_035083.1	20304321	.	G	T	.	.	MAF_INRAE=10.833;MAF_USDA=2.083
NC_035083.1	20304331	.	A	T	.	.	MAF_INRAE=10.833;MAF_USDA=2.083
NC_035083.1	20304336	.	G	T	.	.	MAF_INRAE=4.167
NC_035083.1	20304454	.	G	T	.	.	MAF_INRAE=13.291;MAF_USDA=21.176
NC_035083.1	20304554	.	C	T	.	.	MAF_USDA=6.471
NC_035083.1	20304583	.	G	A	.	.	MAF_INRAE=13.291;MAF_USDA=20.588
NC_035083.1	20304638	.	T	C	.	.	MAF_INRAE=11.392;MAF_USDA=7.059
NC_035083.1	20304652	.	A	T	.	.	MAF_USDA=12.5
NC_035083.1	20304656	.	A	T	.	.	MAF_USDA=33.333
NC_035083.1	20304781	.	A	T	.	.	MAF_INRAE=32.278;MAF_USDA=4.167
NC_035083.1	20304856	.	G	A	.	.	MAF_INRAE=10.526
NC_035083.1	20304926	.	T	C	.	.	MAF_INRAE=10.0;MAF_USDA=17.059
NC_035083.1	20304945	.	C	A	.	.	MAF_INRAE=11.392;MAF_USDA=8.235
NC_035083.1	20305016	.	T	A	.	.	MAF_INRAE=32.911;MAF_USDA=12.941
NC_035083.1	20305040	.	G	T	.	.	MAF_INRAE=32.911;MAF_USDA=12.941
NC_035083.1	20305048	.	T	G	.	.	MAF_INRAE=12.5
NC_035083.1	20305073	.	G	A	.	.	MAF_INRAE=11.667;MAF_USDA=2.353
NC_035083.1	20305083	.	C	A	.	.	MAF_INRAE=32.911
NC_035083.1	20305085	.	C	G	.	.	MAF_USDA=4.118
NC_035083.1	20305089	.	T	C	.	.	MAF_INRAE=32.911
NC_035083.1	20305144	.	C	A	.	.	MAF_USDA=1.639
NC_035083.1	20305151	.	C	T	.	.	MAF_USDA=1.639
NC_035083.1	20305157	.	T	C	.	.	MAF_USDA=1.639
NC_035083.1	20305175	.	C	A	.	.	MAF_INRAE=11.392;MAF_USDA=7.647
NC_035083.1	20305281	.	T	G	.	.	MAF_INRAE=10.526
NC_035083.1	20305330	.	T	G	.	.	MAF_INRAE=5.833;MAF_USDA=6.557
NC_035083.1	20305386	.	C	A	.	.	MAF_INRAE=24.051;MAF_USDA=10.588
NC_035083.1	20305485	.	C	A	.	.	MAF_USDA=4.098
NC_035083.1	20305516	.	G	A	.	.	MAF_INRAE=13.924;MAF_USDA=25.294
NC_035083.1	20305578	.	A	T	.	.	MAF_INRAE=10.526
NC_035083.1	20305605	.	G	T	.	.	MAF_USDA=4.706
NC_035083.1	20305695	.	A	T	.	.	MAF_INRAE=13.291;MAF_USDA=20.833
NC_035083.1	20305723	.	C	T	.	.	MAF_USDA=10.417
NC_035083.1	20305760	.	A	G	.	.	MAF_INRAE=32.911;MAF_USDA=12.353
NC_035083.1	20305771	.	C	T	.	.	MAF_INRAE=41.139;MAF_USDA=41.176
NC_035083.1	20305777	.	T	C	.	.	MAF_USDA=6.471
NC_035083.1	20305811	.	G	T	.	.	MAF_USDA=1.639
NC_035083.1	20305889	.	C	A	.	.	MAF_USDA=1.639
NC_035083.1	20305914	.	T	C	.	.	MAF_USDA=1.639
NC_035083.1	20305950	.	G	A	.	.	MAF_USDA=2.459
NC_035083.1	20306014	.	A	G	.	.	MAF_USDA=1.639
NC_035083.1	20306036	.	A	C	.	.	MAF_INRAE=13.924;MAF_USDA=14.118
NC_035083.1	20306049	.	T	C	.	.	MAF_INRAE=32.911;MAF_USDA=12.353
NC_035083.1	20306183	.	C	T	.	.	MAF_USDA=3.279
NC_035083.1	20306237	.	T	A	.	.	MAF_INRAE=23.333;MAF_USDA=2.083
NC_035083.1	20306247	.	G	T	.	.	MAF_INRAE=13.924;MAF_USDA=25.294
NC_035083.1	20306284	.	C	T	.	.	MAF_INRAE=10.0;MAF_USDA=14.118
NC_035083.1	20306330	.	C	T	.	.	MAF_INRAE=40.506;MAF_USDA=26.471
NC_035083.1	20306381	.	C	T	.	.	MAF_USDA=4.706
NC_035083.1	20306395	.	G	A	.	.	MAF_USDA=4.706
NC_035083.1	20306471	.	A	T	.	.	MAF_INRAE=3.165;MAF_USDA=2.353
NC_035083.1	20306501	.	G	A	.	.	MAF_USDA=1.639
NC_035083.1	20306521	.	C	G	.	.	MAF_INRAE=32.278;MAF_USDA=12.941
NC_035083.1	20306563	.	T	G	.	.	MAF_INRAE=11.667
NC_035083.1	20306566	.	A	C	.	.	MAF_USDA=3.279
NC_035083.1	20306647	.	A	G	.	.	MAF_USDA=3.279
NC_035083.1	20306707	.	A	T	.	.	MAF_INRAE=32.911;MAF_USDA=11.765
NC_035083.1	20306917	.	G	A	.	.	MAF_INRAE=5.263;MAF_USDA=5.738
NC_035083.1	20307118	.	T	C	.	.	MAF_USDA=6.471
NC_035083.1	20307125	.	G	A	.	.	MAF_USDA=1.639
NC_035083.1	20307171	.	G	A	.	.	MAF_USDA=2.459
NC_035083.1	20307193	.	G	T	.	.	MAF_USDA=5.882
NC_035083.1	20307230	.	T	C	.	.	MAF_INRAE=45.57;MAF_USDA=37.059
NC_035083.1	20307241	.	G	T	.	.	MAF_INRAE=24.051;MAF_USDA=10.588
NC_035083.1	20307292	.	T	A	.	.	MAF_USDA=1.639
NC_035083.1	20307317	.	A	G	.	.	MAF_INRAE=31.646;MAF_USDA=2.083
NC_035083.1	20307413	.	T	C	.	.	MAF_INRAE=11.667;MAF_USDA=1.639
NC_035083.1	20307479	.	G	A	.	.	MAF_INRAE=31.646;MAF_USDA=4.167
NC_035083.1	20307504	.	T	G	.	.	MAF_USDA=4.167
NC_035083.1	20307619	.	A	G	.	.	MAF_USDA=1.639
NC_035083.1	20307749	.	A	C	.	.	MAF_INRAE=4.167;MAF_USDA=6.25
NC_035083.1	20307817	.	G	A	.	.	MAF_USDA=3.529
NC_035083.1	20307851	.	A	G	.	.	MAF_INRAE=11.667
NC_035083.1	20307920	.	A	T	.	.	MAF_USDA=4.118
NC_035083.1	20307923	.	C	G	.	.	MAF_INRAE=11.667;MAF_USDA=1.176
NC_035083.1	20308020	.	C	T	.	.	MAF_USDA=6.557
NC_035083.1	20308056	.	G	A	.	.	MAF_USDA=4.706
NC_035083.1	20308154	.	G	A	.	.	MAF_USDA=3.279
NC_035083.1	20308167	.	G	A	.	.	MAF_INRAE=45.57;MAF_USDA=38.235
NC_035083.1	20308265	.	C	T	.	.	MAF_INRAE=12.5;MAF_USDA=20.588
NC_035083.1	20308336	.	G	C	.	.	MAF_INRAE=24.051;MAF_USDA=10.0
NC_035083.1	20308366	.	G	T	.	.	MAF_INRAE=11.392;MAF_USDA=5.294
NC_035083.1	20308408	.	A	C	.	.	MAF_INRAE=22.152;MAF_USDA=30.357
NC_035083.1	20308466	.	A	C	.	.	MAF_USDA=4.706
NC_035083.1	20308593	.	C	T	.	.	MAF_USDA=1.639
NC_035083.1	20308594	.	A	G	.	.	MAF_INRAE=10.0;MAF_USDA=13.529
NC_035083.1	20308681	.	A	T	.	.	MAF_USDA=3.529
NC_035083.1	20308777	.	C	T	.	.	MAF_INRAE=13.291;MAF_USDA=4.706
NC_035083.1	20308787	.	A	G	.	.	MAF_INRAE=5.0
NC_035083.1	20308924	.	G	A	.	.	MAF_INRAE=24.051;MAF_USDA=10.588
NC_035083.1	20308929	.	A	T	.	.	MAF_INRAE=24.051;MAF_USDA=9.412
NC_035083.1	20308946	.	A	C	.	.	MAF_INRAE=10.526
NC_035083.1	20308954	.	G	C	.	.	MAF_INRAE=5.063;MAF_USDA=4.098
NC_035083.1	20309015	.	T	G	.	.	MAF_USDA=1.639
NC_035083.1	20309053	.	T	A	.	.	MAF_USDA=6.471
NC_035083.1	20309113	.	A	G	.	.	MAF_USDA=10.0
NC_035083.1	20309114	.	G	A	.	.	MAF_USDA=4.098
NC_035083.1	20309219	.	C	A	.	.	MAF_INRAE=3.165;MAF_USDA=2.353
NC_035083.1	20309221	.	G	A	.	.	MAF_INRAE=12.5;MAF_USDA=20.0
NC_035083.1	20309245	.	G	A	.	.	MAF_INRAE=13.291;MAF_USDA=18.824
NC_035083.1	20309386	.	G	A	.	.	MAF_INRAE=10.0;MAF_USDA=23.529
NC_035083.1	20309474	.	G	A	.	.	MAF_USDA=1.639
NC_035083.1	20309649	.	T	C	.	.	MAF_USDA=2.459
NC_035083.1	20309650	.	G	A	.	.	MAF_USDA=3.279
NC_035083.1	20309676	.	C	T	.	.	MAF_USDA=4.918
NC_035083.1	20309677	.	G	A	.	.	MAF_USDA=1.765
NC_035083.1	20309701	.	G	A	.	.	MAF_USDA=3.279
NC_035083.1	20309702	.	G	A	.	.	MAF_USDA=5.738
NC_035083.1	20309820	.	C	T	.	.	MAF_INRAE=5.263;MAF_USDA=4.918
NC_035083.1	20309821	.	A	G	.	.	MAF_INRAE=9.167;MAF_USDA=15.294
NC_035083.1	20309829	.	G	C	.	.	MAF_USDA=2.459
NC_035083.1	20309857	.	C	A	.	.	MAF_INRAE=11.667;MAF_USDA=2.083
NC_035083.1	20309977	.	G	T	.	.	MAF_INRAE=27.848
NC_035083.1	20310149	.	C	A	.	.	MAF_INRAE=5.833;MAF_USDA=3.279
NC_035083.1	20310155	.	C	T	.	.	MAF_USDA=7.377
NC_035083.1	20310186	.	G	A	.	.	MAF_USDA=4.118
NC_035083.1	20310198	.	G	A	.	.	MAF_INRAE=26.316;MAF_USDA=4.118
NC_035083.1	20310216	.	C	A	.	.	MAF_USDA=1.639
NC_035083.1	20310233	.	A	T	.	.	MAF_INRAE=6.329
NC_035083.1	20310258	.	G	A	.	.	MAF_INRAE=5.263;MAF_USDA=5.738
NC_035083.1	20310266	.	G	A	.	.	MAF_INRAE=21.053;MAF_USDA=15.294
NC_035083.1	20310516	.	T	G	.	.	MAF_USDA=3.279
NC_035083.1	20310529	.	C	T	.	.	MAF_USDA=3.279
NC_035083.1	20310552	.	T	C	.	.	MAF_USDA=4.706
NC_035083.1	20310624	.	A	G	.	.	MAF_INRAE=4.167;MAF_USDA=9.412
NC_035083.1	20310633	.	T	G	.	.	MAF_INRAE=17.722;MAF_USDA=9.836
NC_035083.1	20310651	.	A	G	.	.	MAF_USDA=3.279
NC_035083.1	20310669	.	C	T	.	.	MAF_USDA=3.279
NC_035083.1	20310756	.	C	T	.	.	MAF_INRAE=44.937;MAF_USDA=14.706
NC_035083.1	20310776	.	C	T	.	.	MAF_USDA=2.459
NC_035083.1	20310798	.	T	C	.	.	MAF_USDA=2.459
NC_035083.1	20310831	.	T	A	.	.	MAF_INRAE=10.526
NC_035083.1	20310864	.	T	C	.	.	MAF_USDA=11.765
NC_035083.1	20310930	.	T	G	.	.	MAF_USDA=5.738
NC_035083.1	20310988	.	G	A	.	.	MAF_USDA=2.381
NC_035083.1	20311008	.	T	G	.	.	MAF_USDA=2.459
NC_035083.1	20311037	.	A	C	.	.	MAF_USDA=3.529
NC_035083.1	20311046	.	G	A	.	.	MAF_USDA=8.235
NC_035083.1	20311074	.	A	C	.	.	MAF_USDA=2.459
NC_035083.1	20311079	.	G	T	.	.	MAF_INRAE=11.667;MAF_USDA=2.083
NC_035083.1	20311127	.	T	G	.	.	MAF_USDA=1.639
NC_035083.1	20311186	.	C	A	.	.	MAF_USDA=1.765
NC_035083.1	20311239	.	G	A	.	.	MAF_USDA=2.459
NC_035083.1	20311342	.	G	T	.	.	MAF_INRAE=21.053;MAF_USDA=35.882
NC_035083.1	20311351	.	G	C	.	.	MAF_USDA=2.459
NC_035083.1	20311398	.	G	A	.	.	MAF_USDA=2.459
NC_035083.1	20311403	.	G	C	.	.	MAF_USDA=2.459
NC_035083.1	20311415	.	T	C	.	.	MAF_USDA=2.459
NC_035083.1	20311446	.	T	C	.	.	MAF_USDA=6.25
NC_035083.1	20311480	.	G	T	.	.	MAF_USDA=2.459
NC_035083.1	20311538	.	T	A	.	.	MAF_INRAE=5.833
NC_035083.1	20311539	.	C	G	.	.	MAF_USDA=2.459
NC_035083.1	20311583	.	T	C	.	.	MAF_INRAE=42.105;MAF_USDA=37.5
NC_035083.1	20311608	.	T	C	.	.	MAF_INRAE=11.667
NC_035083.1	20311646	.	A	C	.	.	MAF_USDA=1.639
NC_035083.1	20311695	.	C	A	.	.	MAF_INRAE=24.167;MAF_USDA=22.353
NC_035083.1	20311724	.	G	A	.	.	MAF_INRAE=11.667
NC_035083.1	20311748	.	C	T	.	.	MAF_USDA=1.176
NC_035083.1	20311754	.	G	A	.	.	MAF_INRAE=20.253;MAF_USDA=14.118
NC_035083.1	20311758	.	G	T	.	.	MAF_USDA=3.279
NC_035083.1	20311777	.	T	G	.	.	MAF_USDA=3.279
NC_035083.1	20311819	.	G	C	.	.	MAF_INRAE=10.526
NC_035083.1	20311832	.	T	C	.	.	MAF_USDA=3.333
NC_035083.1	20311858	.	C	T	.	.	MAF_USDA=1.765
NC_035083.1	20311906	.	G	A	.	.	MAF_INRAE=5.833;MAF_USDA=3.279
NC_035083.1	20311935	.	C	A	.	.	MAF_USDA=6.471
NC_035083.1	20311964	.	G	A	.	.	MAF_INRAE=32.278;MAF_USDA=42.353
NC_035083.1	20311966	.	T	C	.	.	MAF_USDA=2.459
NC_035083.1	20312024	.	A	G	.	.	MAF_INRAE=29.114
NC_035083.1	20312037	.	T	G	.	.	MAF_USDA=3.279
NC_035083.1	20312046	.	A	G	.	.	MAF_USDA=2.459
NC_035083.1	20312173	.	T	A	.	.	MAF_INRAE=29.114;MAF_USDA=5.738
NC_035083.1	20312183	.	G	A	.	.	MAF_INRAE=36.076;MAF_USDA=47.059
NC_035083.1	20312190	.	A	G	.	.	MAF_USDA=2.459
NC_035083.1	20312198	.	G	T	.	.	MAF_USDA=2.459
NC_035083.1	20312266	.	G	A	.	.	MAF_USDA=2.459
NC_035083.1	20312295	.	A	C	.	.	MAF_INRAE=31.646;MAF_USDA=37.059
NC_035083.1	20312302	.	G	T	.	.	MAF_USDA=2.459
NC_035083.1	20312334	.	C	A	.	.	MAF_USDA=2.459
NC_035083.1	20312335	.	C	A	.	.	MAF_USDA=3.279
NC_035083.1	20312347	.	T	C	.	.	MAF_INRAE=29.114;MAF_USDA=8.197
NC_035083.1	20312363	.	G	A	.	.	MAF_INRAE=5.833;MAF_USDA=3.279
NC_035083.1	20312466	.	G	A	.	.	MAF_INRAE=10.526
NC_035083.1	20312477	.	A	G	.	.	MAF_USDA=2.941
NC_035083.1	20312492	.	C	T	.	.	MAF_INRAE=29.114;MAF_USDA=8.197
NC_035083.1	20312499	.	G	T	.	.	MAF_INRAE=32.278;MAF_USDA=35.417
NC_035083.1	20312538	.	G	T	.	.	MAF_USDA=3.279
NC_035083.1	20312539	.	C	T	.	.	MAF_USDA=3.279
NC_035083.1	20312557	.	G	T	.	.	MAF_USDA=2.459
NC_035083.1	20312585	.	G	A	.	.	MAF_USDA=2.459
NC_035083.1	20312600	.	G	A	.	.	MAF_INRAE=29.114;MAF_USDA=8.197
NC_035083.1	20312609	.	G	T	.	.	MAF_USDA=3.279
NC_035083.1	20312627	.	C	A	.	.	MAF_INRAE=29.114;MAF_USDA=5.738
NC_035083.1	20312638	.	C	G	.	.	MAF_INRAE=29.114;MAF_USDA=5.738
NC_035083.1	20312654	.	C	T	.	.	MAF_INRAE=29.747;MAF_USDA=42.353
NC_035083.1	20312678	.	T	A	.	.	MAF_INRAE=29.114;MAF_USDA=5.738
NC_035083.1	20312687	.	C	T	.	.	MAF_INRAE=13.291;MAF_USDA=15.294
NC_035083.1	20312717	.	T	G	.	.	MAF_INRAE=29.114;MAF_USDA=7.377
NC_035083.1	20312731	.	G	C	.	.	MAF_INRAE=29.114
NC_035083.1	20312747	.	A	G	.	.	MAF_USDA=2.5
NC_035083.1	20312771	.	A	G	.	.	MAF_INRAE=34.81;MAF_USDA=12.353
NC_035083.1	20312773	.	T	C	.	.	MAF_USDA=5.738
NC_035083.1	20312782	.	C	T	.	.	MAF_INRAE=34.81;MAF_USDA=12.353
NC_035083.1	20312806	.	T	G	.	.	MAF_USDA=5.738
NC_035083.1	20312814	.	A	G	.	.	MAF_INRAE=5.833;MAF_USDA=6.557
NC_035083.1	20312847	.	A	T	.	.	MAF_USDA=2.459
NC_035083.1	20312896	.	T	C	.	.	MAF_USDA=2.459
NC_035083.1	20312932	.	A	C	.	.	MAF_INRAE=29.114;MAF_USDA=7.377
NC_035083.1	20313025	.	T	A	.	.	MAF_USDA=5.294
NC_035083.1	20313084	.	C	A	.	.	MAF_INRAE=5.833;MAF_USDA=4.918
NC_035083.1	20313155	.	A	T	.	.	MAF_INRAE=23.333;MAF_USDA=13.69
NC_035083.1	20313186	.	G	A	.	.	MAF_INRAE=5.833
NC_035083.1	20313287	.	G	A	.	.	MAF_INRAE=29.747;MAF_USDA=41.667
NC_035083.1	20313289	.	G	A	.	.	MAF_INRAE=24.167;MAF_USDA=41.667
NC_035083.1	20313294	.	T	C	.	.	MAF_INRAE=5.696;MAF_USDA=7.738
NC_035083.1	20313311	.	C	G	.	.	MAF_INRAE=29.114;MAF_USDA=5.738
NC_035083.1	20313361	.	G	A	.	.	MAF_INRAE=29.747;MAF_USDA=4.918
NC_035083.1	20313368	.	A	G	.	.	MAF_USDA=5.738
NC_035083.1	20313369	.	C	T	.	.	MAF_INRAE=29.114;MAF_USDA=4.918
NC_035083.1	20313402	.	C	G	.	.	MAF_USDA=2.459
NC_035083.1	20313435	.	T	A	.	.	MAF_INRAE=30.0
NC_035083.1	20313440	.	A	C	.	.	MAF_USDA=2.459
NC_035083.1	20313464	.	T	C	.	.	MAF_INRAE=5.696;MAF_USDA=4.118
NC_035083.1	20313517	.	C	T	.	.	MAF_INRAE=29.114;MAF_USDA=4.918
NC_035083.1	20313519	.	C	T	.	.	MAF_USDA=4.918
NC_035083.1	20313520	.	G	T	.	.	MAF_USDA=4.918
NC_035083.1	20313521	.	A	C	.	.	MAF_USDA=4.918
NC_035083.1	20313526	.	C	A	.	.	MAF_INRAE=30.0;MAF_USDA=4.918
NC_035083.1	20313529	.	T	G	.	.	MAF_INRAE=30.0;MAF_USDA=4.918
NC_035083.1	20313534	.	G	T	.	.	MAF_USDA=4.918
NC_035083.1	20313535	.	A	C	.	.	MAF_USDA=4.918
NC_035083.1	20313536	.	A	G	.	.	MAF_USDA=4.918
NC_035083.1	20313538	.	A	G	.	.	MAF_INRAE=30.0;MAF_USDA=4.918
NC_035083.1	20313548	.	G	A	.	.	MAF_INRAE=29.114
NC_035083.1	20313580	.	A	T	.	.	MAF_INRAE=5.833;MAF_USDA=4.098
NC_035083.1	20313621	.	T	G	.	.	MAF_USDA=2.459
NC_035083.1	20313623	.	T	A	.	.	MAF_USDA=2.459
NC_035083.1	20313649	.	T	G	.	.	MAF_USDA=2.459
NC_035083.1	20313651	.	T	A	.	.	MAF_USDA=2.459
NC_035083.1	20313667	.	G	A	.	.	MAF_USDA=8.197
NC_035083.1	20313672	.	C	T	.	.	MAF_USDA=5.738
NC_035083.1	20313673	.	A	G	.	.	MAF_USDA=2.459
NC_035083.1	20313677	.	T	G	.	.	MAF_USDA=2.459
NC_035083.1	20313679	.	T	A	.	.	MAF_USDA=2.459
NC_035083.1	20313775	.	C	A	.	.	MAF_USDA=3.333
NC_035083.1	20313785	.	G	A	.	.	MAF_USDA=2.5
NC_035083.1	20313794	.	T	C	.	.	MAF_INRAE=10.526
NC_035083.1	20313796	.	G	A	.	.	MAF_USDA=5.0
NC_035083.1	20313819	.	T	C	.	.	MAF_INRAE=13.924;MAF_USDA=25.294
NC_035083.1	20313823	.	A	G	.	.	MAF_INRAE=29.114;MAF_USDA=7.377
NC_035083.1	20313845	.	G	C	.	.	MAF_INRAE=29.114;MAF_USDA=5.738
NC_035083.1	20313902	.	A	G	.	.	MAF_USDA=2.459
NC_035083.1	20313924	.	C	T	.	.	MAF_INRAE=4.167;MAF_USDA=10.588
NC_035083.1	20313931	.	C	G	.	.	MAF_INRAE=14.557;MAF_USDA=35.882
NC_035083.1	20313944	.	A	G	.	.	MAF_USDA=2.459
NC_035083.1	20313950	.	A	T	.	.	MAF_INRAE=11.667;MAF_USDA=2.083
NC_035083.1	20313960	.	C	T	.	.	MAF_INRAE=11.667;MAF_USDA=2.083
NC_035083.1	20313963	.	A	G	.	.	MAF_INRAE=11.667;MAF_USDA=2.083
NC_035083.1	20313971	.	C	T	.	.	MAF_INRAE=11.667;MAF_USDA=2.083
NC_035083.1	20313976	.	C	A	.	.	MAF_USDA=1.639
NC_035083.1	20314024	.	T	C	.	.	MAF_USDA=10.417
NC_035083.1	20314035	.	A	G	.	.	MAF_INRAE=5.263;MAF_USDA=5.738
NC_035083.1	20314066	.	G	A	.	.	MAF_USDA=1.639
NC_035083.1	20314114	.	G	A	.	.	MAF_USDA=4.167
NC_035083.1	20314119	.	G	T	.	.	MAF_INRAE=5.263;MAF_USDA=5.833
NC_035083.1	20314126	.	C	A	.	.	MAF_USDA=1.667
NC_035083.1	20314149	.	G	A	.	.	MAF_INRAE=5.696;MAF_USDA=7.738
NC_035083.1	20314233	.	A	G	.	.	MAF_USDA=1.639
NC_035083.1	20314244	.	T	C	.	.	MAF_USDA=2.459
NC_035083.1	20315825	.	T	C	.	.	MAF_INRAE=22.152;MAF_USDA=20.0
NC_035083.1	20315854	.	C	T	.	.	MAF_USDA=2.459
NC_035083.1	20315861	.	C	A	.	.	MAF_INRAE=10.526
NC_035083.1	20315896	.	T	C	.	.	MAF_USDA=1.639
NC_035083.1	20316179	.	C	A	.	.	MAF_INRAE=18.987;MAF_USDA=5.0
NC_035083.1	20316208	.	G	A	.	.	MAF_INRAE=5.0
NC_035083.1	20316232	.	G	A	.	.	MAF_USDA=11.31
NC_035083.1	20316234	.	C	A	.	.	MAF_USDA=5.833
NC_035083.1	20316252	.	G	T	.	.	MAF_USDA=2.459
NC_035083.1	20316333	.	G	T	.	.	MAF_USDA=2.459
NC_035083.1	20316345	.	C	T	.	.	MAF_USDA=31.25
NC_035083.1	20316394	.	C	A	.	.	MAF_USDA=2.459
NC_035083.1	20316406	.	C	T	.	.	MAF_USDA=2.459
NC_035083.1	20316427	.	T	C	.	.	MAF_USDA=4.167
NC_035083.1	20316428	.	T	G	.	.	MAF_USDA=2.459
NC_035083.1	20316438	.	G	C	.	.	MAF_USDA=1.765
NC_035083.1	20316449	.	C	T	.	.	MAF_INRAE=7.5;MAF_USDA=18.235
NC_035083.1	20316465	.	C	T	.	.	MAF_USDA=4.706
NC_035083.1	20316467	.	T	A	.	.	MAF_USDA=4.706
NC_035083.1	20316470	.	A	C	.	.	MAF_INRAE=5.0;MAF_USDA=3.279
NC_035083.1	20316772	.	G	A	.	.	MAF_INRAE=15.19;MAF_USDA=20.0
NC_035083.1	20316849	.	C	A	.	.	MAF_USDA=5.738
NC_035083.1	20316894	.	A	C	.	.	MAF_INRAE=10.526;MAF_USDA=8.333
NC_035083.1	20316903	.	G	A	.	.	MAF_USDA=14.754
NC_035083.1	20316939	.	G	T	.	.	MAF_INRAE=8.333;MAF_USDA=5.738
NC_035083.1	20316956	.	T	C	.	.	MAF_INRAE=32.278;MAF_USDA=47.647
NC_035083.1	20316965	.	T	G	.	.	MAF_INRAE=44.304;MAF_USDA=37.059
NC_035083.1	20316977	.	C	G	.	.	MAF_INRAE=32.911;MAF_USDA=7.059
NC_035083.1	20316984	.	C	T	.	.	MAF_INRAE=14.557;MAF_USDA=25.294
NC_035083.1	20316985	.	G	C	.	.	MAF_INRAE=8.333;MAF_USDA=5.738
NC_035083.1	20317010	.	G	A	.	.	MAF_USDA=7.377
NC_035083.1	20317058	.	G	A	.	.	MAF_INRAE=32.911;MAF_USDA=17.647
NC_035083.1	20317128	.	A	C	.	.	MAF_INRAE=29.747;MAF_USDA=9.412
NC_035083.1	20317129	.	C	T	.	.	MAF_INRAE=30.833;MAF_USDA=9.412
NC_035083.1	20317169	.	G	A	.	.	MAF_INRAE=3.333
NC_035083.1	20317180	.	T	C	.	.	MAF_USDA=3.529
NC_035083.1	20317184	.	A	G	.	.	MAF_USDA=4.918
NC_035083.1	20317257	.	C	A	.	.	MAF_USDA=2.083
NC_035083.1	20317406	.	A	T	.	.	MAF_INRAE=10.127
NC_035083.1	20317407	.	G	T	.	.	MAF_INRAE=10.0
NC_035083.1	20317445	.	A	T	.	.	MAF_INRAE=4.167;MAF_USDA=6.471
NC_035083.1	20317469	.	A	G	.	.	MAF_USDA=2.941
NC_035083.1	20317488	.	G	T	.	.	MAF_INRAE=10.759
NC_035083.1	20317498	.	T	G	.	.	MAF_USDA=10.417
NC_035083.1	20317525	.	G	A	.	.	MAF_USDA=3.279
NC_035083.1	20317583	.	C	T	.	.	MAF_USDA=10.656
NC_035083.1	20317600	.	A	C	.	.	MAF_USDA=10.588
NC_035083.1	20317661	.	A	C	.	.	MAF_USDA=5.294
NC_035083.1	20317721	.	A	C	.	.	MAF_USDA=1.639
NC_035083.1	20317728	.	A	C	.	.	MAF_INRAE=10.127
NC_035083.1	20317812	.	G	C	.	.	MAF_USDA=3.529
NC_035083.1	20317899	.	C	T	.	.	MAF_USDA=11.176
NC_035083.1	20317928	.	T	C	.	.	MAF_USDA=2.459
NC_035083.1	20317944	.	C	A	.	.	MAF_INRAE=5.263
NC_035083.1	20317949	.	A	G	.	.	MAF_USDA=4.098
NC_035083.1	20317981	.	G	C	.	.	MAF_INRAE=5.263
NC_035083.1	20318004	.	A	C	.	.	MAF_USDA=11.176
NC_035083.1	20318267	.	C	T	.	.	MAF_INRAE=5.063;MAF_USDA=5.882
NC_035083.1	20318283	.	G	C	.	.	MAF_USDA=1.639
NC_035083.1	20318287	.	T	G	.	.	MAF_USDA=10.656
NC_035083.1	20318345	.	T	A	.	.	MAF_USDA=3.279
NC_035083.1	20318377	.	T	G	.	.	MAF_INRAE=10.127;MAF_USDA=3.529
NC_035083.1	20318492	.	G	A	.	.	MAF_USDA=2.459
NC_035083.1	20318533	.	G	T	.	.	MAF_USDA=8.824
NC_035083.1	20318657	.	G	A	.	.	MAF_USDA=11.176
NC_035083.1	20318720	.	C	G	.	.	MAF_INRAE=10.127;MAF_USDA=4.118
NC_035083.1	20318738	.	G	T	.	.	MAF_USDA=8.197
NC_035083.1	20318748	.	A	G	.	.	MAF_INRAE=10.127;MAF_USDA=3.529
NC_035083.1	20318754	.	A	G	.	.	MAF_INRAE=10.127;MAF_USDA=3.529
NC_035083.1	20318804	.	A	C	.	.	MAF_INRAE=9.494;MAF_USDA=3.529
NC_035083.1	20318822	.	C	A	.	.	MAF_USDA=3.279
NC_035083.1	20318829	.	C	T	.	.	MAF_USDA=4.118
NC_035083.1	20318835	.	C	T	.	.	MAF_USDA=4.118
NC_035083.1	20318854	.	T	C	.	.	MAF_INRAE=4.43;MAF_USDA=7.647
NC_035083.1	20318910	.	A	G	.	.	MAF_USDA=4.706
NC_035083.1	20318969	.	A	G	.	.	MAF_USDA=3.529
NC_035083.1	20319041	.	G	C	.	.	MAF_USDA=3.571
NC_035083.1	20319193	.	C	A	.	.	MAF_USDA=3.529
NC_035083.1	20319295	.	G	A	.	.	MAF_USDA=1.639
NC_035083.1	20319326	.	C	T	.	.	MAF_USDA=4.118
NC_035083.1	20319327	.	G	A	.	.	MAF_USDA=3.279
NC_035083.1	20319363	.	G	A	.	.	MAF_USDA=2.941
NC_035083.1	20319409	.	A	T	.	.	MAF_USDA=4.118
NC_035083.1	20319415	.	C	T	.	.	MAF_USDA=3.529
NC_035083.1	20319417	.	A	G	.	.	MAF_USDA=3.529
NC_035083.1	20319422	.	T	C	.	.	MAF_USDA=10.417
NC_035083.1	20319460	.	A	G	.	.	MAF_USDA=4.098
NC_035083.1	20319547	.	C	T	.	.	MAF_INRAE=10.526;MAF_USDA=9.036
NC_035083.1	20319643	.	C	A	.	.	MAF_INRAE=5.063;MAF_USDA=9.412
NC_035083.1	20319796	.	T	C	.	.	MAF_INRAE=13.924;MAF_USDA=6.471
NC_035083.1	20319829	.	G	A	.	.	MAF_USDA=1.639
NC_035083.1	20319836	.	G	C	.	.	MAF_INRAE=5.263;MAF_USDA=9.016
NC_035083.1	20319856	.	G	A	.	.	MAF_USDA=1.639
NC_035083.1	20319900	.	A	G	.	.	MAF_USDA=2.941
NC_035083.1	20319980	.	T	G	.	.	MAF_USDA=2.353
NC_035083.1	20319984	.	T	A	.	.	MAF_USDA=2.941
NC_035083.1	20319996	.	C	T	.	.	MAF_USDA=4.167
NC_035083.1	20320121	.	G	A	.	.	MAF_USDA=10.417
NC_035083.1	20320196	.	A	G	.	.	MAF_USDA=4.167
NC_035083.1	20320207	.	A	G	.	.	MAF_USDA=3.571
NC_035083.1	20320230	.	C	T	.	.	MAF_INRAE=13.924;MAF_USDA=4.118
NC_035083.1	20320298	.	A	G	.	.	MAF_USDA=4.098
NC_035083.1	20320299	.	G	A	.	.	MAF_USDA=4.118
NC_035083.1	20320321	.	C	T	.	.	MAF_INRAE=10.526;MAF_USDA=12.5
NC_035083.1	20320344	.	T	A	.	.	MAF_INRAE=30.833
NC_035083.1	20320346	.	T	A	.	.	MAF_USDA=4.167
NC_035083.1	20320357	.	T	G	.	.	MAF_INRAE=46.835;MAF_USDA=50.0
NC_035083.1	20320399	.	A	G	.	.	MAF_USDA=17.647
NC_035083.1	20320416	.	C	G	.	.	MAF_USDA=10.656
NC_035083.1	20320427	.	G	A	.	.	MAF_INRAE=48.101;MAF_USDA=6.471
NC_035083.1	20320445	.	G	A	.	.	MAF_USDA=7.059
NC_035083.1	20320448	.	A	G	.	.	MAF_INRAE=48.101;MAF_USDA=6.471
NC_035083.1	20320450	.	A	G	.	.	MAF_INRAE=46.667;MAF_USDA=6.471
NC_035083.1	20320454	.	G	A	.	.	MAF_USDA=3.529
NC_035083.1	20320464	.	G	A	.	.	MAF_INRAE=13.924;MAF_USDA=7.647
NC_035083.1	20320588	.	C	A	.	.	MAF_USDA=2.459
NC_035083.1	20320649	.	G	C	.	.	MAF_USDA=6.25
NC_035083.1	20320655	.	A	T	.	.	MAF_INRAE=5.263;MAF_USDA=5.738
NC_035083.1	20320706	.	G	A	.	.	MAF_INRAE=45.57;MAF_USDA=2.353
NC_035083.1	20320736	.	T	A	.	.	MAF_INRAE=10.759;MAF_USDA=3.529
NC_035083.1	20320739	.	G	A	.	.	MAF_USDA=3.529
NC_035083.1	20320773	.	C	A	.	.	MAF_USDA=1.639
NC_035083.1	20320784	.	T	C	.	.	MAF_INRAE=13.924;MAF_USDA=4.118
NC_035083.1	20320810	.	A	T	.	.	MAF_USDA=4.098
NC_035083.1	20320856	.	C	A	.	.	MAF_USDA=4.098
NC_035083.1	20320890	.	G	T	.	.	MAF_USDA=3.529
NC_035083.1	20320891	.	A	G	.	.	MAF_USDA=3.529
NC_035083.1	20321071	.	C	T	.	.	MAF_INRAE=10.127
NC_035083.1	20321138	.	T	G	.	.	MAF_USDA=11.176
NC_035083.1	20321148	.	A	T	.	.	MAF_USDA=3.529
NC_035083.1	20321175	.	G	A	.	.	MAF_USDA=2.459
NC_035083.1	20321178	.	T	C	.	.	MAF_USDA=2.941
NC_035083.1	20321343	.	T	C	.	.	MAF_USDA=3.571
NC_035083.1	20321397	.	A	G	.	.	MAF_USDA=3.529
NC_035083.1	20321412	.	C	G	.	.	MAF_INRAE=4.43;MAF_USDA=7.647
NC_035083.1	20321422	.	T	G	.	.	MAF_INRAE=4.43;MAF_USDA=7.647
NC_035083.1	20321430	.	C	G	.	.	MAF_INRAE=15.19;MAF_USDA=5.294
NC_035083.1	20321453	.	T	C	.	.	MAF_USDA=11.475
NC_035083.1	20321454	.	C	A	.	.	MAF_USDA=3.279
NC_035083.1	20321520	.	C	A	.	.	MAF_USDA=6.557
NC_035083.1	20321573	.	C	T	.	.	MAF_INRAE=5.263
NC_035083.1	20321647	.	A	T	.	.	MAF_USDA=11.176
NC_035083.1	20321670	.	T	C	.	.	MAF_USDA=3.279
NC_035083.1	20321673	.	T	A	.	.	MAF_USDA=4.167
NC_035083.1	20321839	.	T	C	.	.	MAF_INRAE=5.063;MAF_USDA=11.176
NC_035083.1	20321902	.	C	A	.	.	MAF_USDA=2.459
NC_035083.1	20321981	.	C	A	.	.	MAF_USDA=11.176
NC_035083.1	20322031	.	G	T	.	.	MAF_USDA=7.059
NC_035083.1	20322097	.	G	A	.	.	MAF_USDA=5.882
NC_035083.1	20322100	.	T	G	.	.	MAF_USDA=4.167
NC_035083.1	20322103	.	T	C	.	.	MAF_USDA=2.083
NC_035083.1	20322112	.	C	T	.	.	MAF_USDA=2.459
NC_035083.1	20322141	.	G	A	.	.	MAF_INRAE=10.127
NC_035083.1	20322303	.	T	C	.	.	MAF_INRAE=4.167;MAF_USDA=6.25
NC_035083.1	20322312	.	G	A	.	.	MAF_USDA=3.279
NC_035083.1	20322382	.	G	A	.	.	MAF_USDA=2.459
NC_035083.1	20322385	.	G	A	.	.	MAF_INRAE=47.468;MAF_USDA=10.588
NC_035083.1	20322471	.	A	T	.	.	MAF_INRAE=9.494;MAF_USDA=4.098
NC_035083.1	20322472	.	A	C	.	.	MAF_INRAE=13.924;MAF_USDA=4.118
NC_035083.1	20322487	.	G	T	.	.	MAF_USDA=4.762
NC_035083.1	20322543	.	C	T	.	.	MAF_INRAE=10.526;MAF_USDA=5.294
NC_035083.1	20322573	.	C	A	.	.	MAF_INRAE=45.57;MAF_USDA=10.0
NC_035083.1	20322589	.	C	A	.	.	MAF_INRAE=5.833;MAF_USDA=1.639
NC_035083.1	20322591	.	A	C	.	.	MAF_INRAE=44.937;MAF_USDA=7.059
NC_035083.1	20322693	.	A	T	.	.	MAF_USDA=3.529
NC_035083.1	20322768	.	C	T	.	.	MAF_USDA=6.557
NC_035083.1	20322793	.	G	T	.	.	MAF_INRAE=16.456;MAF_USDA=11.176
NC_035083.1	20322857	.	C	T	.	.	MAF_INRAE=44.937;MAF_USDA=2.353
NC_035083.1	20322873	.	T	G	.	.	MAF_USDA=4.167
NC_035083.1	20322874	.	A	G	.	.	MAF_USDA=4.167
NC_035083.1	20322881	.	C	T	.	.	MAF_USDA=4.167
NC_035083.1	20322882	.	C	A	.	.	MAF_USDA=4.167
NC_035083.1	20322913	.	A	T	.	.	MAF_USDA=3.279
NC_035083.1	20322974	.	T	G	.	.	MAF_USDA=3.279
NC_035083.1	20322987	.	T	C	.	.	MAF_USDA=1.639
NC_035083.1	20323024	.	C	G	.	.	MAF_INRAE=45.57;MAF_USDA=7.059
NC_035083.1	20323037	.	C	T	.	.	MAF_INRAE=4.167;MAF_USDA=6.25
NC_035083.1	20323075	.	T	C	.	.	MAF_USDA=8.235
NC_035083.1	20323247	.	G	A	.	.	MAF_USDA=4.098
NC_035083.1	20323258	.	T	A	.	.	MAF_USDA=6.25
NC_035083.1	20323259	.	T	A	.	.	MAF_INRAE=4.167;MAF_USDA=6.25
NC_035083.1	20323260	.	A	G	.	.	MAF_USDA=3.529
NC_035083.1	20323276	.	C	T	.	.	MAF_INRAE=10.526;MAF_USDA=5.294
NC_035083.1	20323355	.	C	T	.	.	MAF_USDA=10.417
NC_035083.1	20323366	.	A	G	.	.	MAF_USDA=3.529
NC_035083.1	20323369	.	A	C	.	.	MAF_USDA=2.459
NC_035083.1	20323386	.	T	C	.	.	MAF_USDA=4.118
NC_035083.1	20323387	.	G	T	.	.	MAF_USDA=4.118
NC_035083.1	20323405	.	G	A	.	.	MAF_USDA=3.529
NC_035083.1	20323469	.	T	C	.	.	MAF_USDA=5.882
NC_035083.1	20323483	.	G	A	.	.	MAF_USDA=2.459
NC_035083.1	20323527	.	G	A	.	.	MAF_INRAE=4.167;MAF_USDA=10.417
NC_035083.1	20323559	.	C	T	.	.	MAF_USDA=1.639
NC_035083.1	20323563	.	T	A	.	.	MAF_USDA=2.459
NC_035083.1	20323604	.	A	T	.	.	MAF_USDA=1.639
NC_035083.1	20323605	.	T	G	.	.	MAF_USDA=2.459
NC_035083.1	20323686	.	G	A	.	.	MAF_USDA=3.529
NC_035083.1	20323770	.	G	T	.	.	MAF_INRAE=4.43;MAF_USDA=14.706
NC_035083.1	20323781	.	G	A	.	.	MAF_USDA=3.529
NC_035083.1	20323818	.	G	T	.	.	MAF_USDA=2.941
NC_035083.1	20323840	.	G	T	.	.	MAF_USDA=2.976
NC_035083.1	20323851	.	C	A	.	.	MAF_USDA=5.952
NC_035083.1	20323894	.	T	C	.	.	MAF_USDA=2.976
NC_035083.1	20323975	.	A	G	.	.	MAF_USDA=2.941
NC_035083.1	20323992	.	G	A	.	.	MAF_USDA=3.529
NC_035083.1	20324036	.	T	A	.	.	MAF_USDA=3.529
NC_035083.1	20324049	.	T	G	.	.	MAF_USDA=3.529
NC_035083.1	20324087	.	T	G	.	.	MAF_INRAE=45.57;MAF_USDA=7.059
NC_035083.1	20324427	.	G	A	.	.	MAF_INRAE=12.025;MAF_USDA=37.647
NC_035083.1	20324475	.	C	T	.	.	MAF_USDA=4.167
NC_035083.1	20324507	.	A	G	.	.	MAF_USDA=9.412
NC_035083.1	20324517	.	G	T	.	.	MAF_USDA=9.412
NC_035083.1	20324638	.	G	A	.	.	MAF_USDA=7.059
NC_035083.1	20324717	.	T	C	.	.	MAF_INRAE=9.494
NC_035083.1	20324723	.	G	A	.	.	MAF_INRAE=10.526
NC_035083.1	20324763	.	A	G	.	.	MAF_INRAE=9.494;MAF_USDA=10.588
NC_035083.1	20325034	.	T	G	.	.	MAF_USDA=3.279
NC_035083.1	20325038	.	T	G	.	.	MAF_INRAE=38.608;MAF_USDA=14.706
NC_035083.1	20325111	.	C	A	.	.	MAF_USDA=4.098
NC_035083.1	20325181	.	C	T	.	.	MAF_INRAE=37.975;MAF_USDA=14.118
NC_035083.1	20325191	.	G	C	.	.	MAF_INRAE=35.0;MAF_USDA=6.25
NC_035083.1	20325196	.	G	A	.	.	MAF_INRAE=35.0;MAF_USDA=6.25
NC_035083.1	20325198	.	C	T	.	.	MAF_INRAE=35.0;MAF_USDA=6.25
NC_035083.1	20325221	.	T	C	.	.	MAF_INRAE=17.722;MAF_USDA=18.235
NC_035083.1	20325267	.	T	C	.	.	MAF_USDA=3.279
NC_035083.1	20325288	.	T	A	.	.	MAF_USDA=2.459
NC_035083.1	20325319	.	A	T	.	.	MAF_USDA=3.279
NC_035083.1	20325537	.	C	T	.	.	MAF_USDA=34.706
NC_035083.1	20325616	.	T	A	.	.	MAF_INRAE=37.975;MAF_USDA=14.706
NC_035083.1	20325625	.	A	G	.	.	MAF_INRAE=7.595;MAF_USDA=17.647
NC_035083.1	20325627	.	G	A	.	.	MAF_INRAE=35.0;MAF_USDA=14.706
NC_035083.1	20325665	.	G	C	.	.	MAF_USDA=4.098
NC_035083.1	20325701	.	T	G	.	.	MAF_USDA=4.167
NC_035083.1	20325724	.	A	C	.	.	MAF_INRAE=10.127;MAF_USDA=1.639
NC_035083.1	20325746	.	C	T	.	.	MAF_USDA=3.529
NC_035083.1	20325750	.	C	G	.	.	MAF_USDA=45.294
NC_035083.1	20325751	.	G	T	.	.	MAF_USDA=45.294
NC_035083.1	20325754	.	A	C	.	.	MAF_USDA=4.098
NC_035083.1	20325762	.	A	G	.	.	MAF_INRAE=37.975;MAF_USDA=6.25
NC_035083.1	20325784	.	G	A	.	.	MAF_INRAE=14.557;MAF_USDA=38.824
NC_035083.1	20325791	.	G	C	.	.	MAF_USDA=5.294
NC_035083.1	20325817	.	T	A	.	.	MAF_USDA=2.459
NC_035083.1	20325840	.	A	T	.	.	MAF_INRAE=37.975;MAF_USDA=14.706
NC_035083.1	20325848	.	A	T	.	.	MAF_INRAE=17.089;MAF_USDA=40.588
NC_035083.1	20325852	.	T	C	.	.	MAF_USDA=3.529
NC_035083.1	20325885	.	A	C	.	.	MAF_USDA=1.765
NC_035083.1	20325888	.	A	C	.	.	MAF_USDA=2.459
NC_035083.1	20325931	.	G	A	.	.	MAF_USDA=3.279
NC_035083.1	20325935	.	C	A	.	.	MAF_USDA=10.0
NC_035083.1	20325938	.	T	A	.	.	MAF_USDA=10.0
NC_035083.1	20325939	.	A	C	.	.	MAF_INRAE=37.975;MAF_USDA=25.882
NC_035083.1	20325958	.	T	G	.	.	MAF_INRAE=37.975;MAF_USDA=24.706
NC_035083.1	20325992	.	G	A	.	.	MAF_INRAE=45.57;MAF_USDA=14.118
NC_035083.1	20326142	.	G	A	.	.	MAF_USDA=2.459
NC_035083.1	20326184	.	C	G	.	.	MAF_USDA=2.459
NC_035083.1	20326203	.	A	G	.	.	MAF_USDA=4.098
NC_035083.1	20326214	.	A	G	.	.	MAF_INRAE=40.506;MAF_USDA=12.353
NC_035083.1	20326269	.	A	C	.	.	MAF_USDA=8.235
NC_035083.1	20326289	.	A	G	.	.	MAF_USDA=8.197
NC_035083.1	20326299	.	C	T	.	.	MAF_USDA=7.059
NC_035083.1	20326321	.	C	G	.	.	MAF_INRAE=46.667;MAF_USDA=16.667
NC_035083.1	20326322	.	A	G	.	.	MAF_INRAE=46.667;MAF_USDA=16.667
NC_035083.1	20326337	.	G	T	.	.	MAF_USDA=19.412
NC_035083.1	20326349	.	G	A	.	.	MAF_USDA=2.941
NC_035083.1	20326364	.	G	T	.	.	MAF_INRAE=42.405;MAF_USDA=12.353
NC_035083.1	20326379	.	T	G	.	.	MAF_INRAE=37.975;MAF_USDA=32.353
NC_035083.1	20326381	.	C	T	.	.	MAF_INRAE=12.5;MAF_USDA=18.824
NC_035083.1	20326397	.	T	G	.	.	MAF_INRAE=43.038;MAF_USDA=12.941
NC_035083.1	20326408	.	G	A	.	.	MAF_INRAE=43.038;MAF_USDA=11.765
NC_035083.1	20326409	.	C	G	.	.	MAF_INRAE=3.333;MAF_USDA=17.059
NC_035083.1	20326410	.	G	A	.	.	MAF_INRAE=50.0;MAF_USDA=11.765
NC_035083.1	20326467	.	G	A	.	.	MAF_INRAE=44.304;MAF_USDA=12.941
NC_035083.1	20326471	.	C	T	.	.	MAF_USDA=3.279
NC_035083.1	20326490	.	T	A	.	.	MAF_USDA=5.882
NC_035083.1	20326491	.	T	C	.	.	MAF_USDA=5.882
NC_035083.1	20326501	.	C	T	.	.	MAF_INRAE=44.937;MAF_USDA=12.941
NC_035083.1	20326631	.	C	T	.	.	MAF_USDA=6.557
NC_035083.1	20326637	.	G	A	.	.	MAF_INRAE=8.228;MAF_USDA=17.647
NC_035083.1	20326651	.	G	A	.	.	MAF_INRAE=4.167;MAF_USDA=6.25
NC_035083.1	20326744	.	G	A	.	.	MAF_INRAE=35.443;MAF_USDA=25.882
NC_035083.1	20326750	.	T	C	.	.	MAF_INRAE=7.595;MAF_USDA=17.059
NC_035083.1	20326763	.	C	G	.	.	MAF_USDA=4.098
NC_035083.1	20326765	.	T	G	.	.	MAF_INRAE=14.557;MAF_USDA=49.412
NC_035083.1	20326912	.	T	G	.	.	MAF_USDA=3.529
NC_035083.1	20326954	.	T	A	.	.	MAF_USDA=1.639
NC_035083.1	20326965	.	A	T	.	.	MAF_INRAE=27.848
NC_035083.1	20327011	.	C	T	.	.	MAF_USDA=8.197
NC_035083.1	20327028	.	T	A	.	.	MAF_INRAE=5.263;MAF_USDA=5.738
NC_035083.1	20327066	.	T	G	.	.	MAF_USDA=2.083
NC_035083.1	20327101	.	GAAA	TAAA,GAAT	.	.	MAF_INRAE=4.167;MAF_USDA=10.417
NC_035083.1	20327105	.	A	T	.	.	MAF_USDA=28.313
NC_035083.1	20327107	.	C	T	.	.	MAF_USDA=33.133
NC_035083.1	20327136	.	A	C	.	.	MAF_USDA=1.639
NC_035083.1	20327145	.	G	A	.	.	MAF_INRAE=27.848;MAF_USDA=48.824
NC_035083.1	20327190	.	T	C	.	.	MAF_INRAE=27.848;MAF_USDA=44.706
NC_035083.1	20327201	.	A	T	.	.	MAF_INRAE=27.848;MAF_USDA=44.706
NC_035083.1	20327286	.	A	T	.	.	MAF_USDA=2.941
NC_035083.1	20327316	.	C	A	.	.	MAF_USDA=6.557
NC_035083.1	20327364	.	G	T	.	.	MAF_USDA=2.459
NC_035083.1	20327367	.	A	G	.	.	MAF_USDA=1.639
NC_035083.1	20327377	.	A	G	.	.	MAF_USDA=1.639
NC_035083.1	20327409	.	T	C	.	.	MAF_USDA=17.647
NC_035083.1	20327456	.	G	T	.	.	MAF_INRAE=4.167;MAF_USDA=6.25
NC_035083.1	20327563	.	C	T	.	.	MAF_USDA=3.529
NC_035083.1	20327579	.	C	A	.	.	MAF_INRAE=10.526;MAF_USDA=4.706
NC_035083.1	20327633	.	C	G	.	.	MAF_USDA=3.529
NC_035083.1	20327655	.	G	A	.	.	MAF_USDA=3.529
NC_035083.1	20327675	.	C	A	.	.	MAF_USDA=4.167
NC_035083.1	20327676	.	C	T	.	.	MAF_USDA=4.167
NC_035083.1	20327708	.	C	A	.	.	MAF_INRAE=10.526;MAF_USDA=5.294
NC_035083.1	20327717	.	T	G	.	.	MAF_INRAE=10.127
NC_035083.1	20327742	.	C	T	.	.	MAF_INRAE=18.987;MAF_USDA=19.412
NC_035083.1	20327774	.	T	C	.	.	MAF_USDA=3.333
NC_035083.1	20327781	.	C	T	.	.	MAF_INRAE=4.167;MAF_USDA=6.25
NC_035083.1	20327794	.	C	A	.	.	MAF_INRAE=4.167;MAF_USDA=6.25
NC_035083.1	20327811	.	G	T	.	.	MAF_USDA=3.279
NC_035083.1	20327884	.	G	A	.	.	MAF_INRAE=10.127
NC_035083.1	20327899	.	T	A	.	.	MAF_USDA=4.098
NC_035083.1	20327918	.	T	A	.	.	MAF_INRAE=18.987;MAF_USDA=22.353
NC_035083.1	20327957	.	T	G	.	.	MAF_INRAE=13.924;MAF_USDA=4.706
NC_035083.1	20328025	.	C	T	.	.	MAF_USDA=8.197
NC_035083.1	20328074	.	G	A	.	.	MAF_USDA=2.083
NC_035083.1	20328083	.	C	T	.	.	MAF_USDA=1.765
NC_035083.1	20328247	.	T	C	.	.	MAF_USDA=3.529
NC_035083.1	20328249	.	A	C	.	.	MAF_INRAE=13.924;MAF_USDA=5.294
NC_035083.1	20328267	.	A	G	.	.	MAF_INRAE=16.456;MAF_USDA=20.588
NC_035083.1	20328308	.	G	A	.	.	MAF_USDA=4.098
NC_035083.1	20328520	.	G	A	.	.	MAF_USDA=1.639
NC_035083.1	20328542	.	A	G	.	.	MAF_INRAE=7.595;MAF_USDA=16.471
NC_035083.1	20328748	.	G	A	.	.	MAF_USDA=6.557
NC_035083.1	20328915	.	T	A	.	.	MAF_INRAE=4.167;MAF_USDA=6.25
NC_035083.1	20328928	.	A	C	.	.	MAF_USDA=2.941
NC_035083.1	20328971	.	A	G	.	.	MAF_USDA=3.279
NC_035083.1	20329028	.	C	A	.	.	MAF_USDA=5.294
NC_035083.1	20329108	.	G	A	.	.	MAF_USDA=1.639
NC_035083.1	20329110	.	C	T	.	.	MAF_USDA=6.557
NC_035083.1	20329187	.	C	A	.	.	MAF_USDA=3.529
NC_035083.1	20329234	.	A	G	.	.	MAF_INRAE=5.063;MAF_USDA=17.059
NC_035083.1	20329251	.	G	T	.	.	MAF_INRAE=16.456;MAF_USDA=10.588
NC_035083.1	20329318	.	G	A	.	.	MAF_INRAE=3.333;MAF_USDA=6.25
NC_035083.1	20329368	.	A	G	.	.	MAF_USDA=3.529
NC_035083.1	20329369	.	A	G	.	.	MAF_INRAE=5.263
NC_035083.1	20329380	.	T	A	.	.	MAF_INRAE=16.456;MAF_USDA=10.588
NC_035083.1	20329411	.	C	T	.	.	MAF_INRAE=5.063;MAF_USDA=15.294
NC_035083.1	20329435	.	T	C	.	.	MAF_USDA=2.083
NC_035083.1	20329467	.	T	A	.	.	MAF_USDA=2.941
NC_035083.1	20329600	.	A	T	.	.	MAF_USDA=3.279
NC_035083.1	20329642	.	T	C	.	.	MAF_USDA=3.529
NC_035083.1	20329663	.	G	A	.	.	MAF_INRAE=16.456;MAF_USDA=11.176
NC_035083.1	20329720	.	T	C	.	.	MAF_INRAE=4.167;MAF_USDA=6.25
NC_035083.1	20329776	.	C	T	.	.	MAF_USDA=8.197
NC_035083.1	20329802	.	G	A	.	.	MAF_INRAE=20.886;MAF_USDA=24.706
NC_035083.1	20329881	.	G	A	.	.	MAF_USDA=4.167
NC_035083.1	20329910	.	G	T	.	.	MAF_USDA=4.098
NC_035083.1	20329945	.	G	A	.	.	MAF_USDA=4.098
NC_035083.1	20329978	.	T	G	.	.	MAF_USDA=5.738
NC_035083.1	20329999	.	C	T	.	.	MAF_USDA=3.279
NC_035083.1	20330022	.	G	T	.	.	MAF_USDA=3.279
NC_035083.1	20330029	.	A	C	.	.	MAF_USDA=4.098
NC_035083.1	20330151	.	C	G	.	.	MAF_USDA=3.529
NC_035083.1	20330240	.	A	T	.	.	MAF_USDA=3.529
NC_035083.1	20330312	.	G	A	.	.	MAF_INRAE=10.127
NC_035083.1	20330366	.	T	A	.	.	MAF_USDA=4.098
NC_035083.1	20330424	.	C	A	.	.	MAF_USDA=3.279
NC_035083.1	20330464	.	G	C	.	.	MAF_USDA=4.098
NC_035083.1	20330505	.	C	G	.	.	MAF_USDA=4.098
NC_035083.1	20330530	.	T	C	.	.	MAF_USDA=2.083
NC_035083.1	20330641	.	T	C	.	.	MAF_INRAE=7.5
NC_035083.1	20331165	.	G	A	.	.	MAF_USDA=2.459
NC_035083.1	20331265	.	G	A	.	.	MAF_USDA=3.529
NC_035083.1	20331274	.	A	G	.	.	MAF_USDA=4.918
NC_035083.1	20331287	.	C	A	.	.	MAF_USDA=2.941
NC_035083.1	20331303	.	G	C	.	.	MAF_INRAE=37.342;MAF_USDA=50.0
NC_035083.1	20331322	.	A	T	.	.	MAF_INRAE=16.456;MAF_USDA=17.647
NC_035083.1	20331358	.	A	T	.	.	MAF_USDA=3.529
NC_035083.1	20331434	.	G	T	.	.	MAF_USDA=3.529
NC_035083.1	20331446	.	G	A	.	.	MAF_INRAE=15.823;MAF_USDA=14.118
NC_035083.1	20331527	.	T	G	.	.	MAF_INRAE=20.886;MAF_USDA=26.471
NC_035083.1	20331536	.	T	C	.	.	MAF_USDA=3.529
NC_035083.1	20331649	.	C	T	.	.	MAF_USDA=2.941
NC_035083.1	20331675	.	G	A	.	.	MAF_USDA=2.941
NC_035083.1	20331706	.	A	G	.	.	MAF_USDA=3.529
NC_035083.1	20331707	.	G	T	.	.	MAF_USDA=6.25
NC_035083.1	20331722	.	A	T	.	.	MAF_USDA=3.529
NC_035083.1	20331723	.	T	A	.	.	MAF_USDA=3.529
NC_035083.1	20332123	.	G	T	.	.	MAF_USDA=20.833
NC_035083.1	20332140	.	C	A	.	.	MAF_USDA=13.253
NC_035083.1	20332146	.	T	C	.	.	MAF_USDA=6.25
NC_035083.1	20332151	.	A	G	.	.	MAF_USDA=16.265
NC_035083.1	20332197	.	G	A	.	.	MAF_USDA=8.333
NC_035083.1	20332209	.	C	T	.	.	MAF_INRAE=36.842;MAF_USDA=45.833
NC_035083.1	20332293	.	A	C	.	.	MAF_USDA=3.279
NC_035083.1	20332328	.	C	G	.	.	MAF_INRAE=16.667;MAF_USDA=37.647
NC_035083.1	20332377	.	C	T	.	.	MAF_USDA=1.639
NC_035083.1	20332397	.	C	T	.	.	MAF_INRAE=38.608;MAF_USDA=45.882
NC_035083.1	20332398	.	C	A	.	.	MAF_USDA=48.361
NC_035083.1	20332415	.	T	C	.	.	MAF_INRAE=16.456;MAF_USDA=14.118
NC_035083.1	20332438	.	T	A	.	.	MAF_INRAE=21.519;MAF_USDA=28.824
NC_035083.1	20332439	.	T	A	.	.	MAF_INRAE=11.667;MAF_USDA=17.059
NC_035083.1	20332443	.	C	T	.	.	MAF_USDA=3.279
NC_035083.1	20332448	.	C	T	.	.	MAF_INRAE=37.975;MAF_USDA=48.824
NC_035083.1	20332612	.	G	A	.	.	MAF_USDA=7.377
NC_035083.1	20332687	.	G	A	.	.	MAF_INRAE=10.127
NC_035083.1	20332691	.	C	T	.	.	MAF_INRAE=3.333;MAF_USDA=17.059
NC_035083.1	20332706	.	C	T	.	.	MAF_USDA=3.279
NC_035083.1	20332707	.	G	A	.	.	MAF_USDA=1.176
NC_035083.1	20332717	.	C	T	.	.	MAF_INRAE=10.127
NC_035083.1	20332719	.	G	A	.	.	MAF_USDA=3.529
NC_035083.1	20333090	.	A	G	.	.	MAF_USDA=3.529
NC_035083.1	20333092	.	C	G	.	.	MAF_USDA=1.639
NC_035083.1	20333121	.	A	C	.	.	MAF_INRAE=10.127
NC_035083.1	20333220	.	G	A	.	.	MAF_USDA=1.639
NC_035083.1	20333289	.	T	G	.	.	MAF_INRAE=26.582;MAF_USDA=23.529
NC_035083.1	20333316	.	A	C	.	.	MAF_USDA=2.941
NC_035083.1	20333344	.	G	C	.	.	MAF_INRAE=10.127
NC_035083.1	20333514	.	C	T	.	.	MAF_INRAE=17.089;MAF_USDA=10.588
NC_035083.1	20333520	.	C	A	.	.	MAF_USDA=1.639
NC_035083.1	20333532	.	A	C	.	.	MAF_USDA=1.639
NC_035083.1	20333536	.	A	G	.	.	MAF_INRAE=26.582;MAF_USDA=16.471
NC_035083.1	20333726	.	C	G	.	.	MAF_USDA=1.765
NC_035083.1	20333786	.	T	C	.	.	MAF_INRAE=5.263
NC_035083.1	20333876	.	G	A	.	.	MAF_USDA=35.417
NC_035083.1	20333896	.	G	C	.	.	MAF_INRAE=37.975;MAF_USDA=43.529
NC_035083.1	20333916	.	T	G	.	.	MAF_INRAE=26.582;MAF_USDA=11.765
NC_035083.1	20333934	.	A	T	.	.	MAF_INRAE=38.608;MAF_USDA=44.643
NC_035083.1	20333967	.	C	A	.	.	MAF_INRAE=26.582;MAF_USDA=16.667
NC_035083.1	20333981	.	G	T	.	.	MAF_USDA=4.167
NC_035083.1	20334020	.	A	T	.	.	MAF_USDA=5.294
NC_035083.1	20334060	.	T	G	.	.	MAF_USDA=6.557
NC_035083.1	20334129	.	G	A	.	.	MAF_INRAE=26.582;MAF_USDA=17.647
NC_035083.1	20334141	.	A	G	.	.	MAF_USDA=3.529
NC_035083.1	20334148	.	A	C	.	.	MAF_INRAE=8.861;MAF_USDA=25.294
NC_035083.1	20334194	.	T	C	.	.	MAF_INRAE=11.392;MAF_USDA=34.118
NC_035083.1	20334276	.	T	C	.	.	MAF_USDA=2.459
NC_035083.1	20334323	.	C	A	.	.	MAF_USDA=1.639
NC_035083.1	20334361	.	G	A	.	.	MAF_INRAE=13.924;MAF_USDA=4.118
NC_035083.1	20334465	.	T	G	.	.	MAF_INRAE=48.101;MAF_USDA=3.529
NC_035083.1	20334515	.	T	C	.	.	MAF_USDA=3.529
NC_035083.1	20334522	.	T	C	.	.	MAF_INRAE=11.392;MAF_USDA=26.471
NC_035083.1	20334691	.	G	A	.	.	MAF_INRAE=4.167
NC_035083.1	20334800	.	G	A	.	.	MAF_USDA=3.279
NC_035083.1	20334880	.	A	G	.	.	MAF_USDA=3.333
NC_035083.1	20334911	.	C	A	.	.	MAF_USDA=2.5
NC_035083.1	20335040	.	C	T	.	.	MAF_INRAE=16.456;MAF_USDA=11.765
NC_035083.1	20335074	.	T	G	.	.	MAF_USDA=4.167
NC_035083.1	20335135	.	A	T	.	.	MAF_USDA=5.294
NC_035083.1	20335154	.	T	C	.	.	MAF_INRAE=13.924;MAF_USDA=39.412
NC_035083.1	20335249	.	A	T	.	.	MAF_USDA=2.459
NC_035083.1	20335251	.	C	T	.	.	MAF_INRAE=5.696;MAF_USDA=18.235
NC_035083.1	20335252	.	A	G	.	.	MAF_USDA=1.639
NC_035083.1	20335295	.	C	T	.	.	MAF_INRAE=10.127
NC_035083.1	20335303	.	T	G	.	.	MAF_INRAE=5.833
NC_035083.1	20335378	.	A	C	.	.	MAF_USDA=2.459
NC_035083.1	20335469	.	C	A	.	.	MAF_USDA=1.639
NC_035083.1	20335599	.	C	T	.	.	MAF_USDA=1.639
NC_035083.1	20335766	.	G	C	.	.	MAF_INRAE=5.063;MAF_USDA=14.706
NC_035083.1	20335848	.	C	T	.	.	MAF_INRAE=48.101;MAF_USDA=13.529
NC_035083.1	20335866	.	C	A	.	.	MAF_INRAE=5.0
NC_035083.1	20335869	.	C	T	.	.	MAF_INRAE=31.013;MAF_USDA=44.118
NC_035083.1	20335907	.	G	A	.	.	MAF_INRAE=31.013;MAF_USDA=45.294
NC_035083.1	20335973	.	A	C	.	.	MAF_USDA=1.639
NC_035083.1	20336163	.	C	T	.	.	MAF_USDA=3.529
NC_035083.1	20336171	.	C	A	.	.	MAF_INRAE=29.747;MAF_USDA=43.529
NC_035083.1	20336218	.	G	A	.	.	MAF_INRAE=10.526;MAF_USDA=11.176
NC_035083.1	20336229	.	T	A	.	.	MAF_INRAE=39.241;MAF_USDA=22.353
NC_035083.1	20336267	.	A	G	.	.	MAF_INRAE=5.063;MAF_USDA=15.882
NC_035083.1	20336286	.	C	A	.	.	MAF_INRAE=9.494
NC_035083.1	20336306	.	A	T	.	.	MAF_INRAE=31.013;MAF_USDA=44.706
NC_035083.1	20336307	.	C	T	.	.	MAF_INRAE=10.526;MAF_USDA=5.294
NC_035083.1	20336417	.	C	T	.	.	MAF_USDA=1.639
NC_035083.1	20336459	.	T	C	.	.	MAF_INRAE=10.526
NC_035083.1	20336478	.	G	C	.	.	MAF_INRAE=33.544;MAF_USDA=40.588
NC_035083.1	20336485	.	C	T	.	.	MAF_INRAE=4.167;MAF_USDA=6.25
NC_035083.1	20336525	.	A	C	.	.	MAF_INRAE=14.557;MAF_USDA=41.765
NC_035083.1	20336534	.	C	T	.	.	MAF_INRAE=20.886;MAF_USDA=39.412
NC_035083.1	20336577	.	A	C	.	.	MAF_INRAE=34.81;MAF_USDA=22.353
NC_035083.1	20336599	.	G	T	.	.	MAF_USDA=3.279
NC_035083.1	20336616	.	G	C	.	.	MAF_USDA=3.279
NC_035083.1	20336654	.	A	T	.	.	MAF_INRAE=34.81;MAF_USDA=29.412
NC_035083.1	20336660	.	A	T	.	.	MAF_INRAE=34.81;MAF_USDA=29.412
NC_035083.1	20336664	.	A	G	.	.	MAF_INRAE=32.5;MAF_USDA=29.412
NC_035083.1	20336665	.	T	C	.	.	MAF_INRAE=32.5;MAF_USDA=29.412
NC_035083.1	20336703	.	T	G	.	.	MAF_INRAE=12.658;MAF_USDA=6.471
NC_035083.1	20336705	.	A	T	.	.	MAF_INRAE=31.667;MAF_USDA=25.294
NC_035083.1	20336733	.	T	C	.	.	MAF_INRAE=36.076;MAF_USDA=26.471
NC_035083.1	20336753	.	C	T	.	.	MAF_USDA=2.459
NC_035083.1	20336812	.	A	C	.	.	MAF_INRAE=10.526;MAF_USDA=1.639
NC_035083.1	20336894	.	A	G	.	.	MAF_INRAE=31.013;MAF_USDA=46.471
NC_035083.1	20337040	.	G	A	.	.	MAF_INRAE=13.924;MAF_USDA=4.118
NC_035083.1	20337089	.	T	C	.	.	MAF_USDA=5.738
NC_035083.1	20337114	.	C	T	.	.	MAF_INRAE=4.167;MAF_USDA=2.941
NC_035083.1	20337115	.	G	A	.	.	MAF_INRAE=10.127;MAF_USDA=27.647
NC_035083.1	20337156	.	C	T	.	.	MAF_USDA=3.279
NC_035083.1	20337174	.	T	C	.	.	MAF_INRAE=30.38;MAF_USDA=42.353
NC_035083.1	20337224	.	G	C	.	.	MAF_INRAE=45.57;MAF_USDA=6.471
NC_035083.1	20337289	.	C	G	.	.	MAF_INRAE=30.38;MAF_USDA=46.471
NC_035083.1	20337354	.	C	T	.	.	MAF_INRAE=4.167;MAF_USDA=3.529
NC_035083.1	20337420	.	C	T	.	.	MAF_INRAE=5.063;MAF_USDA=14.118
NC_035083.1	20337437	.	A	C	.	.	MAF_USDA=3.529
NC_035083.1	20337438	.	G	A	.	.	MAF_USDA=4.118
NC_035083.1	20337480	.	T	C	.	.	MAF_INRAE=14.557;MAF_USDA=6.471
NC_035083.1	20337503	.	G	A	.	.	MAF_USDA=2.941
NC_035083.1	20337531	.	C	T	.	.	MAF_USDA=1.639
NC_035083.1	20337533	.	C	T	.	.	MAF_INRAE=10.526
NC_035083.1	20337575	.	T	G	.	.	MAF_USDA=10.588
NC_035083.1	20337623	.	A	C	.	.	MAF_INRAE=10.526;MAF_USDA=10.0
NC_035083.1	20337676	.	G	A	.	.	MAF_USDA=9.836
NC_035083.1	20337727	.	G	T	.	.	MAF_INRAE=4.167;MAF_USDA=6.25
NC_035083.1	20337854	.	C	A	.	.	MAF_INRAE=10.526
NC_035083.1	20337869	.	G	A	.	.	MAF_USDA=1.786
NC_035083.1	20337880	.	T	C	.	.	MAF_INRAE=34.177;MAF_USDA=41.176
NC_035083.1	20337897	.	C	A	.	.	MAF_INRAE=37.975;MAF_USDA=6.471
NC_035083.1	20337966	.	G	T	.	.	MAF_INRAE=43.038;MAF_USDA=41.176
NC_035083.1	20337998	.	G	A	.	.	MAF_INRAE=41.139;MAF_USDA=17.647
NC_035083.1	20338027	.	G	A	.	.	MAF_USDA=1.639
NC_035083.1	20338048	.	C	T	.	.	MAF_INRAE=10.526
NC_035083.1	20338068	.	C	A	.	.	MAF_INRAE=10.526
NC_035083.1	20338092	.	A	G	.	.	MAF_INRAE=34.177;MAF_USDA=41.176
NC_035083.1	20338162	.	G	A	.	.	MAF_INRAE=34.177;MAF_USDA=41.176
NC_035083.1	20338166	.	C	T	.	.	MAF_INRAE=39.241;MAF_USDA=25.294
NC_035083.1	20338178	.	A	G	.	.	MAF_INRAE=33.544;MAF_USDA=41.765
NC_035083.1	20338242	.	C	G	.	.	MAF_INRAE=31.013;MAF_USDA=42.353
NC_035083.1	20338319	.	C	G	.	.	MAF_INRAE=5.263
NC_035083.1	20338399	.	A	T	.	.	MAF_INRAE=31.013;MAF_USDA=42.353
NC_035083.1	20338679	.	G	C	.	.	MAF_INRAE=48.101;MAF_USDA=16.471
NC_035083.1	20338795	.	C	T	.	.	MAF_INRAE=45.57;MAF_USDA=12.941
NC_035083.1	20338872	.	A	C	.	.	MAF_INRAE=15.823;MAF_USDA=7.647
NC_035083.1	20338916	.	G	A	.	.	MAF_INRAE=31.013
NC_035083.1	20339047	.	A	C	.	.	MAF_USDA=2.459
NC_035083.1	20339196	.	G	T	.	.	MAF_USDA=1.639
NC_035083.1	20339458	.	T	G	.	.	MAF_USDA=4.918
NC_035083.1	20339461	.	C	A	.	.	MAF_USDA=4.918
NC_035083.1	20339542	.	A	T	.	.	MAF_USDA=1.639
NC_035083.1	20339647	.	C	T	.	.	MAF_USDA=3.529
NC_035083.1	20339682	.	A	G	.	.	MAF_INRAE=5.696;MAF_USDA=16.471
NC_035083.1	20339780	.	G	A	.	.	MAF_USDA=6.557
NC_035083.1	20339940	.	C	G	.	.	MAF_INRAE=32.911;MAF_USDA=40.0
NC_035083.1	20339967	.	G	T	.	.	MAF_INRAE=10.127;MAF_USDA=1.639
NC_035083.1	20340189	.	G	T	.	.	MAF_INRAE=32.911;MAF_USDA=39.412
NC_035083.1	20340376	.	G	T	.	.	MAF_INRAE=10.127;MAF_USDA=1.639
NC_035083.1	20340687	.	T	C	.	.	MAF_INRAE=13.924;MAF_USDA=4.706
NC_035083.1	20340733	.	C	T	.	.	MAF_INRAE=6.329;MAF_USDA=9.016
NC_035083.1	20341100	.	C	T	.	.	MAF_USDA=3.279
NC_035083.1	20341175	.	T	G	.	.	MAF_INRAE=5.063;MAF_USDA=14.706
NC_035083.1	20341234	.	G	A	.	.	MAF_INRAE=10.127;MAF_USDA=5.294
NC_035083.1	20341248	.	A	T	.	.	MAF_INRAE=35.443;MAF_USDA=35.882
NC_035083.1	20341273	.	A	G	.	.	MAF_INRAE=34.81;MAF_USDA=44.706
NC_035083.1	20341324	.	T	A	.	.	MAF_INRAE=4.167;MAF_USDA=11.765
NC_035083.1	20341356	.	A	T	.	.	MAF_INRAE=22.152;MAF_USDA=45.294
NC_035083.1	20341373	.	C	T	.	.	MAF_USDA=4.918
NC_035083.1	20341416	.	G	T	.	.	MAF_INRAE=36.076;MAF_USDA=44.706
NC_035083.1	20341475	.	C	A	.	.	MAF_INRAE=36.076;MAF_USDA=44.118
NC_035083.1	20341476	.	C	T	.	.	MAF_INRAE=29.167;MAF_USDA=44.118
NC_035083.1	20341496	.	A	T	.	.	MAF_INRAE=36.076;MAF_USDA=41.176
NC_035083.1	20341527	.	A	C	.	.	MAF_INRAE=36.076;MAF_USDA=41.176
NC_035083.1	20341567	.	A	T	.	.	MAF_INRAE=35.443;MAF_USDA=41.071
NC_035083.1	20341595	.	G	A	.	.	MAF_INRAE=10.127;MAF_USDA=5.294
NC_035083.1	20341604	.	G	T	.	.	MAF_USDA=2.941
NC_035083.1	20341639	.	G	T	.	.	MAF_INRAE=35.443;MAF_USDA=38.554
NC_035083.1	20341684	.	T	A	.	.	MAF_USDA=4.918
NC_035083.1	20341700	.	C	T	.	.	MAF_INRAE=13.924;MAF_USDA=4.706
NC_035083.1	20341707	.	C	T	.	.	MAF_USDA=3.529
NC_035083.1	20341732	.	A	T	.	.	MAF_INRAE=35.443;MAF_USDA=43.529
NC_035083.1	20341809	.	C	A	.	.	MAF_USDA=8.824
NC_035083.1	20341810	.	A	C	.	.	MAF_INRAE=49.367;MAF_USDA=11.176
NC_035083.1	20341836	.	G	T	.	.	MAF_USDA=6.25
NC_035083.1	20341856	.	G	A	.	.	MAF_USDA=3.448
NC_035083.1	20341966	.	T	C	.	.	MAF_INRAE=4.167
NC_035083.1	20341979	.	T	C	.	.	MAF_USDA=3.333
NC_035083.1	20342197	.	A	C	.	.	MAF_INRAE=5.263
NC_035083.1	20342345	.	C	T	.	.	MAF_INRAE=32.5;MAF_USDA=38.235
NC_035083.1	20342455	.	C	A	.	.	MAF_INRAE=10.0
NC_035083.1	20342464	.	T	G	.	.	MAF_INRAE=3.333;MAF_USDA=5.882
NC_035083.1	20342510	.	C	T	.	.	MAF_USDA=5.294
NC_035083.1	20342529	.	T	A	.	.	MAF_USDA=5.294
NC_035083.1	20342848	.	T	C	.	.	MAF_USDA=5.294
NC_035083.1	20342851	.	G	T	.	.	MAF_USDA=5.294
NC_035083.1	20342852	.	A	G	.	.	MAF_USDA=4.706
NC_035083.1	20342862	.	A	T	.	.	MAF_USDA=4.118
NC_035083.1	20342863	.	A	G	.	.	MAF_USDA=2.459
NC_035083.1	20342868	.	A	T	.	.	MAF_INRAE=10.0
NC_035083.1	20342895	.	T	C	.	.	MAF_USDA=10.417
NC_035083.1	20342910	.	T	C	.	.	MAF_USDA=4.118
NC_035083.1	20342945	.	C	T	.	.	MAF_INRAE=10.0;MAF_USDA=4.118
NC_035083.1	20343002	.	C	T	.	.	MAF_INRAE=4.167;MAF_USDA=2.381
NC_035083.1	20343030	.	A	T	.	.	MAF_INRAE=10.0;MAF_USDA=4.098
NC_035083.1	20343122	.	T	C	.	.	MAF_INRAE=10.0;MAF_USDA=4.706
NC_035083.1	20343150	.	T	G	.	.	MAF_USDA=3.279
NC_035083.1	20343395	.	A	T	.	.	MAF_INRAE=16.667;MAF_USDA=8.235
NC_035083.1	20343525	.	A	T	.	.	MAF_INRAE=4.167;MAF_USDA=6.25
NC_035083.1	20343544	.	C	T	.	.	MAF_INRAE=45.833;MAF_USDA=8.235
NC_035083.1	20343584	.	C	T	.	.	MAF_INRAE=4.167;MAF_USDA=6.25
NC_035083.1	20343648	.	G	A	.	.	MAF_INRAE=10.526;MAF_USDA=1.639
NC_035083.1	20343652	.	G	T	.	.	MAF_USDA=1.765
NC_035083.1	20343684	.	T	A	.	.	MAF_USDA=4.918
NC_035083.1	20343742	.	C	T	.	.	MAF_INRAE=39.241;MAF_USDA=21.176
NC_035083.1	20343748	.	A	T	.	.	MAF_USDA=3.279
NC_035083.1	20343760	.	A	T	.	.	MAF_INRAE=45.57;MAF_USDA=1.765
NC_035083.1	20343777	.	T	G	.	.	MAF_USDA=4.167
NC_035083.1	20343838	.	C	T	.	.	MAF_USDA=7.059
NC_035083.1	20343862	.	A	G	.	.	MAF_USDA=3.529
NC_035083.1	20343940	.	A	G	.	.	MAF_USDA=6.557
NC_035083.1	20343955	.	A	T	.	.	MAF_INRAE=39.241;MAF_USDA=38.235
NC_035083.1	20343974	.	G	A	.	.	MAF_USDA=3.529
NC_035083.1	20344005	.	T	G	.	.	MAF_USDA=3.529
NC_035083.1	20344012	.	G	A	.	.	MAF_USDA=3.529
NC_035083.1	20344052	.	A	T	.	.	MAF_USDA=3.279
NC_035083.1	20344138	.	T	C	.	.	MAF_USDA=2.941
NC_035083.1	20344287	.	T	C	.	.	MAF_USDA=7.059
NC_035083.1	20344307	.	G	C	.	.	MAF_USDA=3.279
NC_035083.1	20344317	.	C	T	.	.	MAF_INRAE=10.526;MAF_USDA=5.294
NC_035083.1	20344366	.	G	A	.	.	MAF_USDA=2.459
NC_035083.1	20344383	.	A	C	.	.	MAF_USDA=3.279
NC_035083.1	20344401	.	G	A	.	.	MAF_USDA=8.197
NC_035083.1	20344460	.	C	T	.	.	MAF_USDA=3.529
NC_035083.1	20344665	.	G	A	.	.	MAF_USDA=5.294
NC_035083.1	20344697	.	A	T	.	.	MAF_USDA=2.941
NC_035083.1	20344825	.	A	C	.	.	MAF_USDA=3.529
NC_035083.1	20344837	.	G	C	.	.	MAF_USDA=2.941
NC_035083.1	20344859	.	A	C	.	.	MAF_INRAE=6.329;MAF_USDA=11.475
NC_035083.1	20344905	.	C	A	.	.	MAF_INRAE=38.608;MAF_USDA=37.059
NC_035083.1	20344920	.	G	A	.	.	MAF_INRAE=13.924;MAF_USDA=6.471
NC_035083.1	20344953	.	C	A	.	.	MAF_INRAE=5.063;MAF_USDA=17.647
NC_035083.1	20345027	.	A	G	.	.	MAF_USDA=3.529
NC_035083.1	20345034	.	C	A	.	.	MAF_INRAE=44.937;MAF_USDA=2.353
NC_035083.1	20345083	.	T	C	.	.	MAF_USDA=2.941
NC_035083.1	20345201	.	T	C	.	.	MAF_USDA=1.667
NC_035083.1	20345233	.	A	G	.	.	MAF_USDA=4.918
NC_035083.1	20345462	.	A	G	.	.	MAF_USDA=2.976
NC_035083.1	20346311	.	A	G	.	.	MAF_INRAE=5.263;MAF_USDA=5.738
NC_035083.1	20346318	.	A	T	.	.	MAF_INRAE=9.494;MAF_USDA=11.176
NC_035083.1	20346323	.	T	G	.	.	MAF_USDA=3.279
NC_035083.1	20346371	.	T	C	.	.	MAF_USDA=1.639
NC_035083.1	20346386	.	C	T	.	.	MAF_INRAE=10.526;MAF_USDA=24.706
NC_035083.1	20346392	.	C	A	.	.	MAF_USDA=7.377
NC_035083.1	20346474	.	T	G	.	.	MAF_INRAE=9.494;MAF_USDA=10.241
NC_035083.1	20346503	.	C	T	.	.	MAF_INRAE=14.557;MAF_USDA=4.762
NC_035083.1	20346518	.	C	G	.	.	MAF_USDA=10.417
NC_035083.1	20346562	.	T	C	.	.	MAF_USDA=3.571
NC_035083.1	20346862	.	C	T	.	.	MAF_USDA=9.524
NC_035083.1	20346956	.	G	A	.	.	MAF_INRAE=13.924;MAF_USDA=3.529
NC_035083.1	20347126	.	G	A	.	.	MAF_INRAE=6.329;MAF_USDA=8.197
NC_035083.1	20347170	.	T	C	.	.	MAF_INRAE=5.063;MAF_USDA=17.647
NC_035083.1	20347188	.	C	G	.	.	MAF_INRAE=45.57;MAF_USDA=3.529
NC_035083.1	20347209	.	A	T	.	.	MAF_INRAE=29.747;MAF_USDA=42.941
NC_035083.1	20347258	.	C	T	.	.	MAF_INRAE=25.316;MAF_USDA=17.059
NC_035083.1	20347346	.	G	A	.	.	MAF_USDA=1.765
NC_035083.1	20347383	.	A	T	.	.	MAF_USDA=3.529
NC_035083.1	20347531	.	G	A	.	.	MAF_INRAE=10.526;MAF_USDA=5.294
NC_035083.1	20347545	.	G	T	.	.	MAF_USDA=8.824
NC_035083.1	20347608	.	C	T	.	.	MAF_USDA=3.529
NC_035083.1	20347649	.	C	T	.	.	MAF_USDA=1.639
NC_035083.1	20347839	.	A	C	.	.	MAF_INRAE=26.582;MAF_USDA=21.765
NC_035083.1	20347858	.	T	A	.	.	MAF_USDA=4.167
NC_035083.1	20348036	.	C	T	.	.	MAF_USDA=1.639
NC_035083.1	20348061	.	G	A	.	.	MAF_INRAE=13.924;MAF_USDA=5.882
NC_035083.1	20348082	.	G	T	.	.	MAF_INRAE=26.582;MAF_USDA=18.824
NC_035083.1	20348092	.	A	T	.	.	MAF_USDA=3.279
NC_035083.1	20348108	.	G	A	.	.	MAF_USDA=27.059
NC_035083.1	20348175	.	G	T	.	.	MAF_USDA=3.529
NC_035083.1	20348222	.	T	A	.	.	MAF_INRAE=4.167;MAF_USDA=6.25
NC_035083.1	20348265	.	A	C	.	.	MAF_INRAE=17.089;MAF_USDA=7.647
NC_035083.1	20348291	.	T	G	.	.	MAF_INRAE=10.526;MAF_USDA=5.294
NC_035083.1	20348475	.	G	A	.	.	MAF_USDA=3.529
NC_035083.1	20348535	.	A	C	.	.	MAF_USDA=1.639
NC_035083.1	20348557	.	G	A	.	.	MAF_USDA=1.639
NC_035083.1	20348598	.	A	T	.	.	MAF_USDA=2.459
NC_035083.1	20348609	.	T	A	.	.	MAF_USDA=10.417
NC_035083.1	20348734	.	G	A	.	.	MAF_USDA=4.706
NC_035083.1	20348745	.	G	A	.	.	MAF_USDA=2.083
NC_035083.1	20348776	.	T	G	.	.	MAF_INRAE=27.215;MAF_USDA=22.941
NC_035083.1	20348784	.	C	T	.	.	MAF_USDA=3.529
NC_035083.1	20348829	.	G	A	.	.	MAF_INRAE=5.0;MAF_USDA=2.459
NC_035083.1	20348844	.	A	G	.	.	MAF_INRAE=27.215;MAF_USDA=17.059
NC_035083.1	20349021	.	G	A	.	.	MAF_INRAE=10.127;MAF_USDA=7.143
NC_035083.1	20349044	.	G	T	.	.	MAF_USDA=20.238
NC_035083.1	20349073	.	C	T	.	.	MAF_USDA=3.571
NC_035083.1	20349139	.	C	T	.	.	MAF_INRAE=10.127
NC_035083.1	20349162	.	A	G	.	.	MAF_USDA=3.571
NC_035083.1	20349164	.	C	T	.	.	MAF_INRAE=10.526;MAF_USDA=5.357
NC_035083.1	20349217	.	A	T	.	.	MAF_INRAE=13.924;MAF_USDA=4.706
NC_035083.1	20349231	.	C	A	.	.	MAF_USDA=4.706
NC_035083.1	20349395	.	A	T	.	.	MAF_USDA=6.557
NC_035083.1	20349403	.	G	A	.	.	MAF_INRAE=45.57;MAF_USDA=2.353
NC_035083.1	20349494	.	G	A	.	.	MAF_INRAE=10.526;MAF_USDA=5.294
NC_035083.1	20349567	.	C	A	.	.	MAF_USDA=20.0
NC_035083.1	20349593	.	C	T	.	.	MAF_USDA=4.918
NC_035083.1	20349700	.	A	G	.	.	MAF_INRAE=26.582;MAF_USDA=18.452
NC_035083.1	20349716	.	C	A	.	.	MAF_USDA=19.048
NC_035083.1	20349748	.	G	T	.	.	MAF_INRAE=13.924;MAF_USDA=5.882
NC_035083.1	20349765	.	A	G	.	.	MAF_INRAE=25.949;MAF_USDA=19.412
NC_035083.1	20349910	.	G	A	.	.	MAF_USDA=8.824
NC_035083.1	20349996	.	C	T	.	.	MAF_INRAE=5.0;MAF_USDA=2.459
NC_035083.1	20350025	.	A	C	.	.	MAF_INRAE=10.526
NC_035083.1	20350052	.	A	T	.	.	MAF_USDA=1.667
NC_035083.1	20350117	.	G	A	.	.	MAF_USDA=3.333
NC_035083.1	20350261	.	G	A	.	.	MAF_USDA=18.824
NC_035083.1	20350302	.	C	G	.	.	MAF_INRAE=26.582;MAF_USDA=18.824
NC_035083.1	20350365	.	G	A	.	.	MAF_USDA=3.279
NC_035083.1	20350398	.	A	C	.	.	MAF_USDA=3.279
NC_035083.1	20350434	.	T	C	.	.	MAF_INRAE=36.709;MAF_USDA=19.412
NC_035083.1	20350444	.	T	C	.	.	MAF_USDA=8.824
NC_035083.1	20350446	.	T	A	.	.	MAF_INRAE=36.076;MAF_USDA=29.412
NC_035083.1	20350459	.	G	A	.	.	MAF_USDA=1.639
NC_035083.1	20350463	.	A	C	.	.	MAF_INRAE=47.468;MAF_USDA=26.471
NC_035083.1	20350468	.	T	A	.	.	MAF_INRAE=9.494;MAF_USDA=8.235
NC_035083.1	20350481	.	T	C	.	.	MAF_INRAE=47.368;MAF_USDA=19.412
NC_035083.1	20350889	.	T	G	.	.	MAF_USDA=2.459
NC_035083.1	20351082	.	G	T	.	.	MAF_INRAE=5.263;MAF_USDA=5.738
NC_035083.1	20351154	.	G	A	.	.	MAF_USDA=1.639
NC_035083.1	20351184	.	T	A	.	.	MAF_INRAE=9.494;MAF_USDA=8.824
NC_035083.1	20351201	.	G	T	.	.	MAF_USDA=1.765
NC_035083.1	20351218	.	C	T	.	.	MAF_USDA=1.639
NC_035083.1	20351229	.	G	A	.	.	MAF_INRAE=13.924;MAF_USDA=4.118
NC_035083.1	20351337	.	T	C	.	.	MAF_INRAE=47.468;MAF_USDA=25.882
NC_035083.1	20351360	.	G	C	.	.	MAF_INRAE=47.468;MAF_USDA=26.471
NC_035083.1	20351387	.	G	A	.	.	MAF_USDA=3.529
NC_035083.1	20351517	.	T	G	.	.	MAF_USDA=4.167
NC_035083.1	20351603	.	C	A	.	.	MAF_USDA=3.279
NC_035083.1	20351656	.	G	A	.	.	MAF_USDA=3.529
NC_035083.1	20351707	.	T	G	.	.	MAF_USDA=3.529
NC_035083.1	20351790	.	C	G	.	.	MAF_USDA=3.529
NC_035083.1	20351808	.	A	C	.	.	MAF_USDA=3.529
NC_035083.1	20351892	.	T	C	.	.	MAF_USDA=4.118
NC_035083.1	20351915	.	A	G	.	.	MAF_INRAE=46.835;MAF_USDA=26.471
NC_035083.1	20351923	.	A	G	.	.	MAF_USDA=3.529
NC_035083.1	20351948	.	C	T	.	.	MAF_USDA=4.098
NC_035083.1	20351952	.	G	A	.	.	MAF_INRAE=47.468;MAF_USDA=26.471
NC_035083.1	20352008	.	C	A	.	.	MAF_USDA=20.0
NC_035083.1	20352177	.	C	G	.	.	MAF_USDA=1.667
NC_035083.1	20352272	.	A	C	.	.	MAF_USDA=3.571
NC_035083.1	20352288	.	C	T	.	.	MAF_USDA=3.333
NC_035083.1	20352339	.	G	A	.	.	MAF_USDA=13.095
NC_035083.1	20352397	.	G	T	.	.	MAF_INRAE=38.333
NC_035083.1	20352448	.	G	T	.	.	MAF_USDA=1.667
NC_035083.1	20352598	.	C	T	.	.	MAF_USDA=3.571
NC_035083.1	20352650	.	C	T	.	.	MAF_USDA=3.571
NC_035083.1	20352663	.	G	C	.	.	MAF_INRAE=45.57;MAF_USDA=2.381
NC_035083.1	20352899	.	G	A	.	.	MAF_INRAE=9.494;MAF_USDA=2.459
NC_035083.1	20352923	.	T	C	.	.	MAF_USDA=2.5
NC_035083.1	20353024	.	G	T	.	.	MAF_USDA=2.459
NC_035083.1	20353027	.	G	A	.	.	MAF_INRAE=10.127
NC_035083.1	20353138	.	A	G	.	.	MAF_USDA=1.667
NC_035083.1	20353209	.	C	A	.	.	MAF_USDA=2.5
NC_035083.1	20353248	.	C	A	.	.	MAF_USDA=11.905
NC_035083.1	20353269	.	T	G	.	.	MAF_USDA=1.667
NC_035083.1	20353379	.	A	G	.	.	MAF_USDA=3.333
NC_035083.1	20353399	.	T	A	.	.	MAF_INRAE=25.949;MAF_USDA=20.0
NC_035083.1	20353495	.	G	A	.	.	MAF_USDA=2.353
NC_035083.1	20353510	.	T	C	.	.	MAF_INRAE=10.759
NC_035083.1	20353702	.	C	A	.	.	MAF_USDA=1.639
NC_035083.1	20353752	.	T	A	.	.	MAF_INRAE=35.443;MAF_USDA=25.0
NC_035083.1	20353875	.	T	G	.	.	MAF_USDA=4.706
NC_035083.1	20353890	.	C	T	.	.	MAF_USDA=20.0
NC_035083.1	20353932	.	A	T	.	.	MAF_INRAE=10.526;MAF_USDA=5.294
NC_035083.1	20354028	.	T	C	.	.	MAF_INRAE=36.709;MAF_USDA=20.0
NC_035083.1	20354029	.	C	T	.	.	MAF_USDA=3.279
NC_035083.1	20354061	.	C	A	.	.	MAF_USDA=1.639
NC_035083.1	20354164	.	G	T	.	.	MAF_USDA=19.412
NC_035083.1	20354467	.	C	T	.	.	MAF_INRAE=9.494;MAF_USDA=10.0
NC_035083.1	20354487	.	G	T	.	.	MAF_USDA=4.167
NC_035083.1	20354652	.	C	A	.	.	MAF_INRAE=36.709;MAF_USDA=21.176
NC_035083.1	20354653	.	G	T	.	.	MAF_INRAE=33.333;MAF_USDA=20.588
NC_035083.1	20354686	.	G	A	.	.	MAF_USDA=16.471
NC_035083.1	20354699	.	A	T	.	.	MAF_USDA=3.529
NC_035083.1	20354709	.	G	T	.	.	MAF_INRAE=36.076;MAF_USDA=20.588
NC_035083.1	20355070	.	C	T	.	.	MAF_USDA=4.167
NC_035083.1	20355115	.	A	C	.	.	MAF_USDA=2.459
NC_035083.1	20355869	.	A	G	.	.	MAF_INRAE=46.835;MAF_USDA=25.595
NC_035083.1	20355901	.	A	G	.	.	MAF_USDA=1.695
NC_035083.1	20355924	.	G	A	.	.	MAF_USDA=1.667
NC_035083.1	20355969	.	T	A	.	.	MAF_USDA=1.667
NC_035083.1	20355996	.	A	G	.	.	MAF_INRAE=13.291;MAF_USDA=4.762
NC_035083.1	20356194	.	G	A	.	.	MAF_INRAE=36.709;MAF_USDA=20.833
NC_035083.1	20356210	.	A	G	.	.	MAF_INRAE=9.494;MAF_USDA=11.31
NC_035083.1	20356252	.	G	T	.	.	MAF_INRAE=10.526;MAF_USDA=5.0
NC_035083.1	20356312	.	G	A	.	.	MAF_INRAE=46.835;MAF_USDA=27.976
NC_035083.1	20356313	.	C	T	.	.	MAF_USDA=1.667
NC_035083.1	20356460	.	T	A	.	.	MAF_INRAE=36.709;MAF_USDA=20.482
NC_035083.1	20356501	.	G	A	.	.	MAF_USDA=7.738
NC_035083.1	20356841	.	A	G	.	.	MAF_INRAE=44.937;MAF_USDA=4.118
NC_035083.1	20356853	.	G	A	.	.	MAF_USDA=3.279
NC_035083.1	20356944	.	A	T	.	.	MAF_INRAE=7.5
NC_035083.1	20356983	.	T	A	.	.	MAF_INRAE=36.076;MAF_USDA=20.0
NC_035083.1	20357010	.	C	A	.	.	MAF_INRAE=10.127;MAF_USDA=1.639
NC_035083.1	20357092	.	A	T	.	.	MAF_INRAE=46.203;MAF_USDA=27.059
NC_035083.1	20357150	.	G	A	.	.	MAF_USDA=2.459
NC_035083.1	20357213	.	C	T	.	.	MAF_USDA=2.083
NC_035083.1	20357279	.	G	A	.	.	MAF_USDA=4.098
NC_035083.1	20357323	.	A	T	.	.	MAF_INRAE=27.848;MAF_USDA=39.412
NC_035083.1	20357345	.	C	A	.	.	MAF_INRAE=10.526
NC_035083.1	20357354	.	T	C	.	.	MAF_USDA=4.118
NC_035083.1	20357404	.	T	C	.	.	MAF_USDA=3.279
NC_035083.1	20357420	.	T	C	.	.	MAF_INRAE=10.526;MAF_USDA=5.294
NC_035083.1	20357460	.	C	T	.	.	MAF_USDA=3.529
NC_035083.1	20357525	.	C	T	.	.	MAF_USDA=3.529
NC_035083.1	20357565	.	C	T	.	.	MAF_USDA=3.529
NC_035083.1	20357662	.	T	G	.	.	MAF_INRAE=10.526;MAF_USDA=5.294
NC_035083.1	20357774	.	A	T	.	.	MAF_USDA=7.059
NC_035083.1	20357780	.	G	A	.	.	MAF_USDA=10.417
NC_035083.1	20357782	.	A	T	.	.	MAF_USDA=10.417
NC_035083.1	20357812	.	C	G	.	.	MAF_USDA=5.294
NC_035083.1	20357895	.	A	T	.	.	MAF_INRAE=25.949;MAF_USDA=20.588
NC_035083.1	20357901	.	G	T	.	.	MAF_USDA=3.529
NC_035083.1	20357976	.	T	C	.	.	MAF_USDA=4.118
NC_035083.1	20357997	.	T	C	.	.	MAF_USDA=17.647
NC_035083.1	20358015	.	T	C	.	.	MAF_USDA=4.098
NC_035083.1	20358041	.	T	C	.	.	MAF_USDA=3.529
NC_035083.1	20358057	.	G	T	.	.	MAF_USDA=3.529
NC_035083.1	20358109	.	T	A	.	.	MAF_INRAE=4.167
NC_035083.1	20358122	.	G	T	.	.	MAF_INRAE=4.43;MAF_USDA=5.882
NC_035083.1	20358231	.	T	C	.	.	MAF_INRAE=5.263
NC_035083.1	20358333	.	C	A	.	.	MAF_USDA=4.118
NC_035083.1	20358336	.	G	T	.	.	MAF_USDA=3.529
NC_035083.1	20358396	.	A	G	.	.	MAF_USDA=2.459
NC_035083.1	20358551	.	G	A	.	.	MAF_USDA=3.529
NC_035083.1	20358587	.	G	A	.	.	MAF_USDA=3.529
NC_035083.1	20358667	.	T	C	.	.	MAF_INRAE=5.263
NC_035083.1	20358886	.	G	A	.	.	MAF_USDA=5.738
NC_035083.1	20358978	.	G	A	.	.	MAF_USDA=11.765
NC_035083.1	20359120	.	T	G	.	.	MAF_INRAE=13.924;MAF_USDA=5.294
NC_035083.1	20359136	.	A	T	.	.	MAF_USDA=5.294
NC_035083.1	20359137	.	G	T	.	.	MAF_USDA=4.098
NC_035083.1	20359265	.	C	A	.	.	MAF_INRAE=10.127
NC_035083.1	20359387	.	G	C	.	.	MAF_USDA=8.824
NC_035083.1	20359400	.	A	T	.	.	MAF_INRAE=33.333;MAF_USDA=33.529
NC_035083.1	20359453	.	A	C	.	.	MAF_USDA=4.098
NC_035083.1	20359548	.	C	G	.	.	MAF_USDA=4.167
NC_035083.1	20359657	.	C	G	.	.	MAF_INRAE=15.833
NC_035083.1	20359745	.	C	T	.	.	MAF_INRAE=10.526
NC_035083.1	20359887	.	G	C	.	.	MAF_USDA=5.738
NC_035083.1	20359890	.	G	A	.	.	MAF_INRAE=45.833;MAF_USDA=22.941
NC_035083.1	20360085	.	G	T	.	.	MAF_USDA=41.667
NC_035083.1	20360210	.	C	G	.	.	MAF_INRAE=5.696;MAF_USDA=9.016
NC_035083.1	20360242	.	C	T	.	.	MAF_USDA=2.5
NC_035083.1	20360243	.	G	A	.	.	MAF_USDA=13.095
NC_035083.1	20360376	.	C	T	.	.	MAF_INRAE=7.5
NC_035083.1	20360697	.	A	T	.	.	MAF_INRAE=9.494;MAF_USDA=10.0
NC_035083.1	20360745	.	C	A	.	.	MAF_USDA=3.279
NC_035083.1	20360752	.	C	T	.	.	MAF_USDA=1.639
NC_035083.1	20360868	.	A	C	.	.	MAF_USDA=1.639
NC_035083.1	20361084	.	C	A	.	.	MAF_INRAE=4.167;MAF_USDA=2.353
NC_035083.1	20361143	.	C	T	.	.	MAF_USDA=4.167
NC_035083.1	20361164	.	G	A	.	.	MAF_USDA=2.941
NC_035083.1	20361338	.	A	G	.	.	MAF_USDA=2.459
NC_035083.1	20361356	.	A	T	.	.	MAF_USDA=3.529
NC_035083.1	20361598	.	T	C	.	.	MAF_USDA=15.294
NC_035083.1	20361827	.	C	A	.	.	MAF_USDA=1.639
NC_035083.1	20361836	.	C	A	.	.	MAF_USDA=1.639
NC_035083.1	20361884	.	T	G	.	.	MAF_INRAE=9.494;MAF_USDA=10.588
NC_035083.1	20361972	.	G	C	.	.	MAF_USDA=1.639
NC_035083.1	20361977	.	G	A	.	.	MAF_USDA=17.262
NC_035083.1	20362101	.	C	T	.	.	MAF_INRAE=48.101;MAF_USDA=27.059
NC_035083.1	20362121	.	A	G	.	.	MAF_USDA=6.557
NC_035083.1	20362183	.	G	A	.	.	MAF_INRAE=47.468;MAF_USDA=27.059
NC_035083.1	20362349	.	C	T	.	.	MAF_INRAE=9.494;MAF_USDA=8.235
NC_035083.1	20362394	.	C	G	.	.	MAF_USDA=2.459
NC_035083.1	20362438	.	C	T	.	.	MAF_INRAE=5.263
NC_035083.1	20362439	.	T	C	.	.	MAF_INRAE=36.076;MAF_USDA=38.235
NC_035083.1	20362724	.	T	C	.	.	MAF_USDA=1.639
NC_035083.1	20362725	.	C	T	.	.	MAF_USDA=4.706
NC_035083.1	20362726	.	G	A	.	.	MAF_INRAE=10.0
NC_035083.1	20362828	.	C	G	.	.	MAF_USDA=18.235
NC_035083.1	20362928	.	A	G	.	.	MAF_INRAE=5.263;MAF_USDA=5.738
NC_035083.1	20362938	.	C	T	.	.	MAF_USDA=3.529
NC_035083.1	20362980	.	C	T	.	.	MAF_INRAE=37.975;MAF_USDA=41.176
NC_035083.1	20363033	.	G	A	.	.	MAF_INRAE=14.557;MAF_USDA=5.357
NC_035083.1	20363106	.	C	A	.	.	MAF_USDA=2.941
NC_035083.1	20363396	.	G	A	.	.	MAF_INRAE=6.329;MAF_USDA=9.016
NC_035083.1	20363400	.	G	A	.	.	MAF_USDA=3.279
NC_035083.1	20363401	.	A	C	.	.	MAF_USDA=3.279
NC_035083.1	20363443	.	A	G	.	.	MAF_INRAE=10.526;MAF_USDA=4.098
NC_035083.1	20363510	.	G	A	.	.	MAF_USDA=4.706
NC_035083.1	20363565	.	T	G	.	.	MAF_INRAE=25.949;MAF_USDA=20.588
NC_035083.1	20363687	.	G	T	.	.	MAF_USDA=8.235
NC_035083.1	20363729	.	A	C	.	.	MAF_INRAE=10.127
NC_035083.1	20363731	.	G	A	.	.	MAF_INRAE=45.57;MAF_USDA=2.353
NC_035083.1	20363808	.	C	A	.	.	MAF_INRAE=10.526;MAF_USDA=4.918
NC_035083.1	20363809	.	C	A	.	.	MAF_USDA=11.176
NC_035083.1	20363855	.	A	T	.	.	MAF_INRAE=5.263;MAF_USDA=5.738
NC_035083.1	20364106	.	C	T	.	.	MAF_INRAE=10.127
NC_035083.1	20364533	.	C	T	.	.	MAF_USDA=2.941
NC_035083.1	20364635	.	G	A	.	.	MAF_INRAE=4.43;MAF_USDA=14.706
NC_035083.1	20364766	.	A	C	.	.	MAF_USDA=3.529
NC_035083.1	20364824	.	C	T	.	.	MAF_INRAE=45.57;MAF_USDA=2.353
NC_035083.1	20364845	.	A	C	.	.	MAF_USDA=1.765
NC_035083.1	20364937	.	C	T	.	.	MAF_USDA=5.882
NC_035083.1	20365039	.	G	A	.	.	MAF_INRAE=15.19;MAF_USDA=16.471
NC_035083.1	20365139	.	C	T	.	.	MAF_INRAE=26.316;MAF_USDA=49.412
NC_035083.1	20365147	.	A	G	.	.	MAF_INRAE=10.526;MAF_USDA=32.941
NC_035083.1	20365182	.	A	G	.	.	MAF_USDA=8.235
NC_035083.1	20365183	.	G	A	.	.	MAF_USDA=1.639
NC_035083.1	20365248	.	T	G	.	.	MAF_USDA=16.667
NC_035083.1	20365726	.	A	T	.	.	MAF_USDA=39.583
NC_035083.1	20365784	.	G	T	.	.	MAF_USDA=14.583
NC_035083.1	20365843	.	C	A	.	.	MAF_USDA=16.667
NC_035083.1	20365913	.	G	C	.	.	MAF_USDA=36.471
NC_035083.1	20366084	.	A	T	.	.	MAF_INRAE=5.263
NC_035083.1	20366121	.	G	C	.	.	MAF_INRAE=17.722;MAF_USDA=27.647
NC_035083.1	20366123	.	C	A	.	.	MAF_INRAE=14.167;MAF_USDA=35.294
NC_035083.1	20366124	.	G	A	.	.	MAF_INRAE=14.167;MAF_USDA=35.294
NC_035083.1	20366145	.	G	T	.	.	MAF_INRAE=9.494;MAF_USDA=19.412
NC_035083.1	20366146	.	T	C	.	.	MAF_INRAE=9.167;MAF_USDA=19.412
NC_035083.1	20366192	.	G	A	.	.	MAF_USDA=10.656
NC_035083.1	20366200	.	G	A	.	.	MAF_INRAE=10.0;MAF_USDA=2.083
NC_035083.1	20366220	.	T	G	.	.	MAF_INRAE=32.911;MAF_USDA=42.941
NC_035083.1	20366222	.	T	G	.	.	MAF_INRAE=10.0;MAF_USDA=3.279
NC_035083.1	20366289	.	C	T	.	.	MAF_USDA=4.118
NC_035083.1	20366299	.	G	A	.	.	MAF_USDA=4.118
NC_035083.1	20366311	.	C	T	.	.	MAF_INRAE=10.759;MAF_USDA=15.294
NC_035083.1	20366325	.	G	T	.	.	MAF_INRAE=10.759;MAF_USDA=15.882
NC_035083.1	20366345	.	G	A	.	.	MAF_USDA=3.279
NC_035083.1	20366351	.	A	C	.	.	MAF_INRAE=17.089;MAF_USDA=27.059
NC_035083.1	20366437	.	A	T	.	.	MAF_INRAE=5.063;MAF_USDA=15.294
NC_035083.1	20366482	.	G	A	.	.	MAF_INRAE=10.526;MAF_USDA=4.706
NC_035083.1	20366505	.	A	G	.	.	MAF_USDA=3.529
NC_035083.1	20366583	.	G	C	.	.	MAF_USDA=9.016
NC_035083.1	20366646	.	T	A	.	.	MAF_USDA=15.574
NC_035083.1	20366673	.	T	C	.	.	MAF_USDA=4.167
NC_035083.1	20366708	.	T	C	.	.	MAF_USDA=3.571
NC_035083.1	20366712	.	C	A	.	.	MAF_INRAE=4.43;MAF_USDA=18.033
NC_035083.1	20366716	.	T	C	.	.	MAF_USDA=3.279
NC_035083.1	20366802	.	T	C	.	.	MAF_INRAE=6.962;MAF_USDA=13.529
NC_035083.1	20366930	.	T	C	.	.	MAF_INRAE=9.494
NC_035083.1	20367066	.	T	C	.	.	MAF_INRAE=10.526
NC_035083.1	20367141	.	G	A	.	.	MAF_INRAE=6.962;MAF_USDA=8.824
NC_035083.1	20367208	.	C	T	.	.	MAF_INRAE=10.526;MAF_USDA=4.706
NC_035083.1	20367235	.	A	G	.	.	MAF_INRAE=5.696;MAF_USDA=15.574
NC_035083.1	20367244	.	C	A	.	.	MAF_INRAE=10.0
NC_035083.1	20367308	.	T	G	.	.	MAF_INRAE=10.526
NC_035083.1	20367428	.	A	T	.	.	MAF_INRAE=6.962;MAF_USDA=7.647
NC_035083.1	20367467	.	A	C	.	.	MAF_USDA=2.459
NC_035083.1	20367496	.	C	T	.	.	MAF_USDA=1.765
NC_035083.1	20367559	.	C	A	.	.	MAF_INRAE=10.127;MAF_USDA=5.294
NC_035083.1	20367645	.	A	C	.	.	MAF_INRAE=10.127;MAF_USDA=6.471
NC_035083.1	20367669	.	G	A	.	.	MAF_USDA=2.459
NC_035083.1	20367769	.	C	T	.	.	MAF_USDA=2.542
NC_035083.1	20367942	.	G	A	.	.	MAF_USDA=1.765
NC_035083.1	20367990	.	T	C	.	.	MAF_USDA=1.639
NC_035083.1	20368094	.	C	A	.	.	MAF_USDA=4.918
NC_035083.1	20368115	.	T	C	.	.	MAF_INRAE=16.456;MAF_USDA=27.059
NC_035083.1	20368146	.	G	A	.	.	MAF_INRAE=6.962;MAF_USDA=7.647
NC_035083.1	20368303	.	C	T	.	.	MAF_USDA=8.235
NC_035083.1	20368339	.	A	G	.	.	MAF_INRAE=24.051;MAF_USDA=36.471
NC_035083.1	20368406	.	C	A	.	.	MAF_USDA=1.639
NC_035083.1	20368449	.	T	C	.	.	MAF_INRAE=24.684;MAF_USDA=41.765
NC_035083.1	20368460	.	C	G	.	.	MAF_USDA=4.098
NC_035083.1	20368505	.	C	T	.	.	MAF_INRAE=13.291;MAF_USDA=5.294
NC_035083.1	20368524	.	C	T	.	.	MAF_USDA=1.639
NC_035083.1	20368554	.	G	T	.	.	MAF_INRAE=6.962;MAF_USDA=15.294
NC_035083.1	20368559	.	C	A	.	.	MAF_INRAE=4.167;MAF_USDA=9.412
NC_035083.1	20368597	.	G	A	.	.	MAF_INRAE=10.526;MAF_USDA=4.706
NC_035083.1	20368598	.	T	A	.	.	MAF_INRAE=4.167;MAF_USDA=7.377
NC_035083.1	20368600	.	G	A	.	.	MAF_USDA=8.824
NC_035083.1	20368708	.	A	C	.	.	MAF_INRAE=6.962;MAF_USDA=8.235
NC_035083.1	20368780	.	T	G	.	.	MAF_INRAE=30.38;MAF_USDA=37.059
NC_035083.1	20368788	.	A	T	.	.	MAF_INRAE=13.291;MAF_USDA=4.118
NC_035083.1	20368795	.	C	A	.	.	MAF_INRAE=10.127;MAF_USDA=2.083
NC_035083.1	20368835	.	A	C	.	.	MAF_INRAE=5.063;MAF_USDA=13.529
NC_035083.1	20368843	.	T	G	.	.	MAF_INRAE=5.063;MAF_USDA=18.033
NC_035083.1	20368891	.	C	G	.	.	MAF_INRAE=45.57;MAF_USDA=3.529
NC_035083.1	20368951	.	C	T	.	.	MAF_USDA=2.459
NC_035083.1	20368966	.	C	T	.	.	MAF_INRAE=5.696;MAF_USDA=23.529
NC_035083.1	20369001	.	C	T	.	.	MAF_USDA=2.459
NC_035083.1	20369095	.	C	T	.	.	MAF_USDA=8.824
NC_035083.1	20369116	.	T	C	.	.	MAF_INRAE=13.291;MAF_USDA=4.118
NC_035083.1	20369184	.	C	T	.	.	MAF_INRAE=45.57;MAF_USDA=2.353
NC_035083.1	20369204	.	T	G	.	.	MAF_INRAE=5.063;MAF_USDA=15.882
NC_035083.1	20369383	.	C	T	.	.	MAF_INRAE=10.127;MAF_USDA=10.0
NC_035083.1	20369392	.	G	A	.	.	MAF_INRAE=5.063;MAF_USDA=15.294
NC_035083.1	20369619	.	T	G	.	.	MAF_INRAE=43.333;MAF_USDA=23.214
NC_035083.1	20369673	.	C	G	.	.	MAF_USDA=1.667
NC_035083.1	20369680	.	G	T	.	.	MAF_USDA=1.639
NC_035083.1	20369722	.	T	C	.	.	MAF_USDA=9.016
NC_035083.1	20369728	.	G	T	.	.	MAF_USDA=1.639
NC_035083.1	20369828	.	G	A	.	.	MAF_USDA=5.294
NC_035083.1	20369829	.	A	T	.	.	MAF_USDA=1.639
NC_035083.1	20370032	.	G	A	.	.	MAF_INRAE=49.367;MAF_USDA=18.824
NC_035083.1	20370036	.	G	T	.	.	MAF_USDA=4.706
NC_035083.1	20370045	.	A	G	.	.	MAF_INRAE=16.667
NC_035083.1	20370088	.	A	G	.	.	MAF_USDA=1.639
NC_035083.1	20370201	.	C	T	.	.	MAF_INRAE=4.167;MAF_USDA=6.25
NC_035083.1	20370265	.	C	T	.	.	MAF_INRAE=13.924;MAF_USDA=12.353
NC_035083.1	20370293	.	A	C	.	.	MAF_INRAE=10.127
NC_035083.1	20370299	.	T	A	.	.	MAF_USDA=1.765
NC_035083.1	20370439	.	T	A	.	.	MAF_INRAE=18.354;MAF_USDA=34.706
NC_035083.1	20370449	.	G	A	.	.	MAF_INRAE=10.127;MAF_USDA=4.706
NC_035083.1	20370465	.	A	T	.	.	MAF_INRAE=5.063;MAF_USDA=38.824
NC_035083.1	20370603	.	T	G	.	.	MAF_INRAE=10.127;MAF_USDA=15.574
NC_035083.1	20370720	.	G	C	.	.	MAF_USDA=2.083
NC_035083.1	20370961	.	G	A	.	.	MAF_INRAE=10.526;MAF_USDA=4.098
NC_035083.1	20371530	.	G	T	.	.	MAF_USDA=13.115
NC_035083.1	20371547	.	T	A	.	.	MAF_USDA=5.882
NC_035083.1	20371592	.	G	A	.	.	MAF_USDA=5.357
NC_035083.1	20371641	.	C	T	.	.	MAF_USDA=10.417
NC_035083.1	20371671	.	T	C	.	.	MAF_USDA=5.294
NC_035083.1	20371695	.	G	T	.	.	MAF_USDA=3.529
NC_035083.1	20371735	.	G	T	.	.	MAF_USDA=5.882
NC_035083.1	20371792	.	A	T	.	.	MAF_USDA=13.115
NC_035083.1	20371826	.	A	G	.	.	MAF_INRAE=24.684;MAF_USDA=8.235
NC_035083.1	20371892	.	C	T	.	.	MAF_USDA=5.294
NC_035083.1	20371962	.	T	C	.	.	MAF_USDA=8.824
NC_035083.1	20372030	.	G	T	.	.	MAF_USDA=4.098
NC_035083.1	20372035	.	G	T	.	.	MAF_USDA=5.882
NC_035083.1	20372052	.	C	T	.	.	MAF_USDA=1.639
NC_035083.1	20372138	.	C	A	.	.	MAF_INRAE=10.526;MAF_USDA=4.098
NC_035083.1	20372158	.	G	T	.	.	MAF_INRAE=36.076;MAF_USDA=22.353
NC_035083.1	20372240	.	T	C	.	.	MAF_USDA=16.471
NC_035083.1	20372399	.	C	T	.	.	MAF_INRAE=25.949;MAF_USDA=11.176
NC_035083.1	20372473	.	C	T	.	.	MAF_USDA=2.459
NC_035083.1	20372474	.	G	A	.	.	MAF_INRAE=36.076;MAF_USDA=23.77
NC_035083.1	20372552	.	C	G	.	.	MAF_USDA=10.417
NC_035083.1	20372555	.	G	A	.	.	MAF_USDA=2.5
NC_035083.1	20372556	.	T	G	.	.	MAF_USDA=2.5
NC_035083.1	20372640	.	T	C	.	.	MAF_USDA=2.5
NC_035083.1	20372680	.	T	C	.	.	MAF_INRAE=13.291;MAF_USDA=5.294
NC_035083.1	20372699	.	C	T	.	.	MAF_INRAE=10.127;MAF_USDA=5.294
NC_035083.1	20372723	.	G	T	.	.	MAF_USDA=14.706
NC_035083.1	20372791	.	C	T	.	.	MAF_INRAE=13.291;MAF_USDA=4.118
NC_035083.1	20372818	.	C	G	.	.	MAF_INRAE=5.0
NC_035083.1	20372897	.	T	A	.	.	MAF_INRAE=5.063;MAF_USDA=15.882
NC_035083.1	20372913	.	C	T	.	.	MAF_USDA=4.098
NC_035083.1	20372947	.	C	A	.	.	MAF_USDA=1.639
NC_035083.1	20372983	.	G	T	.	.	MAF_INRAE=46.835;MAF_USDA=23.529
NC_035083.1	20373038	.	G	T	.	.	MAF_USDA=1.639
NC_035083.1	20373298	.	T	C	.	.	MAF_USDA=1.639
NC_035083.1	20373308	.	C	T	.	.	MAF_USDA=14.118
NC_035083.1	20373334	.	C	T	.	.	MAF_INRAE=5.263;MAF_USDA=13.529
NC_035083.1	20373363	.	T	G	.	.	MAF_USDA=1.639
NC_035083.1	20373409	.	G	A	.	.	MAF_USDA=4.706
NC_035083.1	20373414	.	T	G	.	.	MAF_INRAE=10.127;MAF_USDA=5.738
NC_035083.1	20373488	.	T	G	.	.	MAF_USDA=4.098
NC_035083.1	20373542	.	C	T	.	.	MAF_INRAE=8.228;MAF_USDA=17.059
NC_035083.1	20373570	.	C	A	.	.	MAF_USDA=2.459
NC_035083.1	20373684	.	C	A	.	.	MAF_USDA=2.5
NC_035083.1	20373782	.	T	G	.	.	MAF_USDA=6.25
NC_035083.1	20373783	.	A	T	.	.	MAF_INRAE=44.304;MAF_USDA=24.706
NC_035083.1	20373821	.	T	C	.	.	MAF_INRAE=5.263;MAF_USDA=5.294
NC_035083.1	20373883	.	C	A	.	.	MAF_INRAE=5.263;MAF_USDA=12.941
NC_035083.1	20373989	.	G	T	.	.	MAF_INRAE=25.316;MAF_USDA=38.824
NC_035083.1	20374170	.	G	A	.	.	MAF_INRAE=8.228;MAF_USDA=17.647
NC_035083.1	20374172	.	C	T	.	.	MAF_INRAE=5.0;MAF_USDA=18.852
NC_035083.1	20374189	.	G	A	.	.	MAF_INRAE=10.127;MAF_USDA=10.0
NC_035083.1	20374195	.	G	A	.	.	MAF_INRAE=5.063;MAF_USDA=18.852
NC_035083.1	20374228	.	G	A	.	.	MAF_USDA=4.167
NC_035083.1	20374234	.	G	T	.	.	MAF_INRAE=5.263;MAF_USDA=13.529
NC_035083.1	20374277	.	G	A	.	.	MAF_USDA=4.098
NC_035083.1	20374288	.	A	G	.	.	MAF_INRAE=8.228;MAF_USDA=18.235
NC_035083.1	20374303	.	A	T	.	.	MAF_INRAE=5.063;MAF_USDA=15.882
NC_035083.1	20374362	.	T	G	.	.	MAF_INRAE=45.57;MAF_USDA=1.639
NC_035083.1	20374510	.	T	A	.	.	MAF_USDA=10.417
NC_035083.1	20374532	.	C	T	.	.	MAF_USDA=15.854
NC_035083.1	20374542	.	G	A	.	.	MAF_USDA=8.824
NC_035083.1	20374558	.	C	A	.	.	MAF_INRAE=5.263
NC_035083.1	20374713	.	G	T	.	.	MAF_USDA=8.824
NC_035083.1	20374731	.	C	A	.	.	MAF_INRAE=34.81;MAF_USDA=2.353
NC_035083.1	20374755	.	C	G	.	.	MAF_USDA=4.098
NC_035083.1	20374822	.	C	T	.	.	MAF_INRAE=10.127
NC_035083.1	20374863	.	T	C	.	.	MAF_INRAE=10.526;MAF_USDA=4.706
NC_035083.1	20374868	.	T	C	.	.	MAF_USDA=14.706
NC_035083.1	20374886	.	C	A	.	.	MAF_INRAE=5.263;MAF_USDA=5.738
NC_035083.1	20374907	.	A	T	.	.	MAF_USDA=12.5
NC_035083.1	20374943	.	G	A	.	.	MAF_INRAE=8.228;MAF_USDA=17.647
NC_035083.1	20375000	.	A	T	.	.	MAF_USDA=12.941
NC_035083.1	20375029	.	G	T	.	.	MAF_INRAE=48.734;MAF_USDA=4.706
NC_035083.1	20375055	.	G	A	.	.	MAF_USDA=15.882
NC_035083.1	20375064	.	A	G	.	.	MAF_INRAE=5.696;MAF_USDA=31.765
NC_035083.1	20375073	.	G	A	.	.	MAF_USDA=15.882
NC_035083.1	20375143	.	G	C	.	.	MAF_USDA=2.381
NC_035083.1	20375162	.	T	G	.	.	MAF_INRAE=8.228;MAF_USDA=17.647
NC_035083.1	20375242	.	A	T	.	.	MAF_INRAE=4.167;MAF_USDA=10.417
NC_035083.1	20375255	.	A	T	.	.	MAF_INRAE=4.167;MAF_USDA=10.417
NC_035083.1	20375295	.	G	T	.	.	MAF_INRAE=15.19;MAF_USDA=6.471
NC_035083.1	20375300	.	G	A	.	.	MAF_INRAE=10.526;MAF_USDA=5.294
NC_035083.1	20375302	.	A	T	.	.	MAF_USDA=1.639
NC_035083.1	20375405	.	A	T	.	.	MAF_USDA=12.295
NC_035083.1	20375409	.	G	T	.	.	MAF_INRAE=10.127;MAF_USDA=5.294
NC_035083.1	20375416	.	G	T	.	.	MAF_USDA=18.824
NC_035083.1	20375473	.	C	A	.	.	MAF_INRAE=5.063;MAF_USDA=15.882
NC_035083.1	20375506	.	T	C	.	.	MAF_INRAE=5.263
NC_035083.1	20375526	.	G	A	.	.	MAF_INRAE=5.063;MAF_USDA=15.882
NC_035083.1	20375556	.	G	A	.	.	MAF_INRAE=10.127;MAF_USDA=11.176
NC_035083.1	20375668	.	T	C	.	.	MAF_USDA=18.824
NC_035083.1	20375815	.	T	A	.	.	MAF_USDA=16.471
NC_035083.1	20375908	.	A	T	.	.	MAF_USDA=4.918
NC_035083.1	20375943	.	C	T	.	.	MAF_INRAE=5.063;MAF_USDA=19.672
NC_035083.1	20375946	.	A	G	.	.	MAF_INRAE=13.924;MAF_USDA=49.412
NC_035083.1	20376000	.	G	T	.	.	MAF_INRAE=13.924;MAF_USDA=5.294
NC_035083.1	20376179	.	A	G	.	.	MAF_INRAE=5.063;MAF_USDA=17.059
NC_035083.1	20376181	.	T	G	.	.	MAF_USDA=4.167
NC_035083.1	20376184	.	A	G	.	.	MAF_USDA=17.647
NC_035083.1	20376230	.	G	A	.	.	MAF_USDA=12.295
NC_035083.1	20376298	.	G	T	.	.	MAF_USDA=1.765
NC_035083.1	20376323	.	A	G	.	.	MAF_INRAE=48.734;MAF_USDA=22.941
NC_035083.1	20376363	.	C	T	.	.	MAF_USDA=1.639
NC_035083.1	20376376	.	G	T	.	.	MAF_INRAE=5.063;MAF_USDA=6.471
NC_035083.1	20376390	.	C	A	.	.	MAF_USDA=4.918
NC_035083.1	20376411	.	A	C	.	.	MAF_INRAE=4.167;MAF_USDA=6.25
NC_035083.1	20376416	.	A	T	.	.	MAF_INRAE=4.167;MAF_USDA=6.25
NC_035083.1	20376417	.	A	C	.	.	MAF_INRAE=4.167;MAF_USDA=6.25
NC_035083.1	20376466	.	A	C	.	.	MAF_USDA=1.639
NC_035083.1	20376580	.	C	T	.	.	MAF_INRAE=4.43;MAF_USDA=17.059
NC_035083.1	20377200	.	G	A	.	.	MAF_USDA=4.167
NC_035083.1	20377280	.	T	C	.	.	MAF_INRAE=5.696;MAF_USDA=17.647
NC_035083.1	20377445	.	C	T	.	.	MAF_INRAE=38.608;MAF_USDA=37.647
NC_035083.1	20377456	.	T	C	.	.	MAF_INRAE=13.924;MAF_USDA=5.294
NC_035083.1	20377504	.	A	G	.	.	MAF_USDA=1.639
NC_035083.1	20377508	.	G	T	.	.	MAF_USDA=1.639
NC_035083.1	20377526	.	T	C	.	.	MAF_INRAE=13.924;MAF_USDA=7.647
NC_035083.1	20377548	.	T	G	.	.	MAF_USDA=3.279
NC_035083.1	20377603	.	T	A	.	.	MAF_INRAE=49.367;MAF_USDA=18.235
NC_035083.1	20377639	.	G	T	.	.	MAF_INRAE=10.526;MAF_USDA=5.882
NC_035083.1	20377693	.	C	T	.	.	MAF_USDA=1.639
NC_035083.1	20377702	.	G	A	.	.	MAF_INRAE=10.526;MAF_USDA=5.294
NC_035083.1	20377724	.	G	A	.	.	MAF_INRAE=48.734;MAF_USDA=29.412
NC_035083.1	20377743	.	A	C	.	.	MAF_INRAE=41.139;MAF_USDA=47.647
NC_035083.1	20377757	.	G	T	.	.	MAF_USDA=3.279
NC_035083.1	20377806	.	C	A	.	.	MAF_INRAE=49.367;MAF_USDA=17.647
NC_035083.1	20377807	.	T	C	.	.	MAF_USDA=1.639
NC_035083.1	20378023	.	T	G	.	.	MAF_INRAE=5.696;MAF_USDA=18.824
NC_035083.1	20378030	.	G	A	.	.	MAF_USDA=6.25
NC_035083.1	20378033	.	T	G	.	.	MAF_USDA=4.098
NC_035083.1	20378078	.	A	C	.	.	MAF_USDA=4.098
NC_035083.1	20378114	.	T	A	.	.	MAF_USDA=17.059
NC_035083.1	20378176	.	T	A	.	.	MAF_USDA=6.25
NC_035083.1	20378743	.	C	T	.	.	MAF_USDA=23.276
NC_035083.1	20379015	.	A	T	.	.	MAF_INRAE=22.5;MAF_USDA=41.667
NC_035083.1	20379018	.	A	G	.	.	MAF_INRAE=4.167;MAF_USDA=17.857
NC_035083.1	20379034	.	G	A	.	.	MAF_INRAE=32.5;MAF_USDA=20.833
NC_035083.1	20379058	.	G	A	.	.	MAF_USDA=19.048
NC_035083.1	20379103	.	G	A	.	.	MAF_USDA=5.357
NC_035083.1	20379169	.	CA	CG	.	.	MAF_USDA=27.083
NC_035083.1	20379170	.	A	G	.	.	MAF_INRAE=20.833;MAF_USDA=48.333
NC_035083.1	20379214	.	G	A	.	.	MAF_USDA=1.667
NC_035083.1	20379279	.	C	A	.	.	MAF_INRAE=4.167;MAF_USDA=16.667
NC_035083.1	20379280	.	C	T	.	.	MAF_USDA=14.583
NC_035083.1	20379393	.	A	G	.	.	MAF_USDA=7.738
NC_035083.1	20379405	.	G	A	.	.	MAF_INRAE=4.167;MAF_USDA=17.857
NC_035083.1	20379416	.	C	T	.	.	MAF_USDA=5.833
NC_035083.1	20379423	.	C	T	.	.	MAF_USDA=5.833
NC_035083.1	20379510	.	T	C	.	.	MAF_USDA=4.762
NC_035083.1	20379533	.	C	A	.	.	MAF_INRAE=3.333;MAF_USDA=6.25
NC_035083.1	20379575	.	G	A	.	.	MAF_INRAE=12.5
NC_035083.1	20379587	.	T	C	.	.	MAF_INRAE=32.5;MAF_USDA=19.643
NC_035083.1	20379660	.	T	G	.	.	MAF_INRAE=4.167;MAF_USDA=17.262
NC_035083.1	20379742	.	T	G	.	.	MAF_USDA=1.786
NC_035083.1	20379824	.	C	T	.	.	MAF_INRAE=8.333
NC_035083.1	20379861	.	T	C	.	.	MAF_INRAE=6.667;MAF_USDA=8.333
NC_035083.1	20379891	.	C	G	.	.	MAF_USDA=4.167
NC_035083.1	20379912	.	A	G	.	.	MAF_USDA=3.333
NC_035083.1	20379948	.	G	A	.	.	MAF_USDA=4.167
NC_035083.1	20380015	.	C	T	.	.	MAF_INRAE=7.5;MAF_USDA=25.595
NC_035083.1	20380025	.	G	A	.	.	MAF_INRAE=4.167;MAF_USDA=17.262
NC_035083.1	20380027	.	G	T	.	.	MAF_USDA=4.167
NC_035083.1	20380107	.	G	A	.	.	MAF_USDA=9.524
NC_035083.1	20380128	.	G	A	.	.	MAF_USDA=2.083
NC_035083.1	20380129	.	C	A	.	.	MAF_USDA=2.083
NC_035083.1	20380130	.	C	A	.	.	MAF_INRAE=6.329;MAF_USDA=31.176
NC_035083.1	20380145	.	G	A	.	.	MAF_USDA=1.639
NC_035083.1	20380153	.	C	T	.	.	MAF_USDA=4.098
NC_035083.1	20380184	.	A	G	.	.	MAF_USDA=1.639
NC_035083.1	20380226	.	G	A	.	.	MAF_INRAE=14.557;MAF_USDA=31.765
NC_035083.1	20380257	.	T	A	.	.	MAF_USDA=1.765
NC_035083.1	20380272	.	T	C	.	.	MAF_USDA=2.459
NC_035083.1	20380312	.	A	T	.	.	MAF_USDA=9.412
NC_035083.1	20380317	.	G	A	.	.	MAF_INRAE=10.127;MAF_USDA=7.059
NC_035083.1	20380423	.	T	G	.	.	MAF_INRAE=10.759;MAF_USDA=16.471
NC_035083.1	20380447	.	G	T	.	.	MAF_INRAE=8.228;MAF_USDA=14.118
NC_035083.1	20380471	.	A	G	.	.	MAF_INRAE=29.114;MAF_USDA=31.176
NC_035083.1	20380562	.	C	A	.	.	MAF_INRAE=28.481;MAF_USDA=30.0
NC_035083.1	20380566	.	T	G	.	.	MAF_INRAE=17.5;MAF_USDA=14.118
NC_035083.1	20380620	.	G	T	.	.	MAF_INRAE=7.595;MAF_USDA=15.882
NC_035083.1	20380782	.	G	T	.	.	MAF_USDA=11.765
NC_035083.1	20380815	.	G	A	.	.	MAF_INRAE=14.557;MAF_USDA=34.706
NC_035083.1	20380817	.	G	A	.	.	MAF_INRAE=15.0;MAF_USDA=21.765
NC_035083.1	20380903	.	T	C	.	.	MAF_USDA=4.118
NC_035083.1	20380910	.	T	A	.	.	MAF_USDA=2.459
NC_035083.1	20380916	.	A	C	.	.	MAF_INRAE=13.291;MAF_USDA=9.412
NC_035083.1	20380921	.	T	A	.	.	MAF_INRAE=25.316;MAF_USDA=5.882
NC_035083.1	20381006	.	C	T	.	.	MAF_USDA=3.279
NC_035083.1	20381020	.	T	C	.	.	MAF_INRAE=25.316;MAF_USDA=2.083
NC_035083.1	20381061	.	G	A	.	.	MAF_INRAE=19.62;MAF_USDA=2.941
NC_035083.1	20381075	.	G	A	.	.	MAF_USDA=2.459
NC_035083.1	20381087	.	T	C	.	.	MAF_USDA=3.529
NC_035083.1	20381107	.	A	G	.	.	MAF_USDA=4.098
NC_035083.1	20381127	.	T	C	.	.	MAF_INRAE=46.203;MAF_USDA=26.19
NC_035083.1	20381332	.	C	T	.	.	MAF_INRAE=10.526
NC_035083.1	20381382	.	G	A	.	.	MAF_INRAE=13.924;MAF_USDA=4.706
NC_035083.1	20381559	.	A	G	.	.	MAF_USDA=11.765
NC_035083.1	20381582	.	T	C	.	.	MAF_INRAE=41.139;MAF_USDA=28.824
NC_035083.1	20381652	.	A	G	.	.	MAF_USDA=6.25
NC_035083.1	20381663	.	T	C	.	.	MAF_USDA=1.639
NC_035083.1	20381683	.	T	C	.	.	MAF_INRAE=10.833
NC_035083.1	20381725	.	T	G	.	.	MAF_USDA=2.459
NC_035083.1	20381758	.	T	A	.	.	MAF_USDA=5.882
NC_035083.1	20381793	.	C	T	.	.	MAF_USDA=2.459
NC_035083.1	20381811	.	G	C	.	.	MAF_USDA=4.706
NC_035083.1	20381849	.	T	C	.	.	MAF_INRAE=7.595;MAF_USDA=7.059
NC_035083.1	20381918	.	T	A	.	.	MAF_INRAE=10.759;MAF_USDA=2.353
NC_035083.1	20381937	.	C	A	.	.	MAF_INRAE=10.526
NC_035083.1	20382024	.	A	T	.	.	MAF_USDA=14.583
NC_035083.1	20382030	.	G	A	.	.	MAF_USDA=14.583
NC_035083.1	20382081	.	T	C	.	.	MAF_INRAE=43.038
NC_035083.1	20382165	.	G	T	.	.	MAF_USDA=5.738
NC_035083.1	20382200	.	T	G	.	.	MAF_USDA=3.279
NC_035083.1	20382232	.	C	G	.	.	MAF_INRAE=17.089;MAF_USDA=5.882
NC_035083.1	20382291	.	G	T	.	.	MAF_INRAE=41.139;MAF_USDA=25.294
NC_035083.1	20382342	.	A	C	.	.	MAF_USDA=11.765
NC_035083.1	20382363	.	C	A	.	.	MAF_USDA=4.098
NC_035083.1	20382405	.	C	A	.	.	MAF_INRAE=2.5;MAF_USDA=7.647
NC_035083.1	20382448	.	G	A	.	.	MAF_INRAE=11.667;MAF_USDA=3.529
NC_035083.1	20382488	.	C	A	.	.	MAF_INRAE=7.595;MAF_USDA=7.143
NC_035083.1	20382522	.	A	C	.	.	MAF_INRAE=41.772;MAF_USDA=24.118
NC_035083.1	20382527	.	C	A	.	.	MAF_USDA=1.639
NC_035083.1	20382562	.	G	T	.	.	MAF_USDA=3.279
NC_035083.1	20382604	.	G	A	.	.	MAF_USDA=4.098
NC_035083.1	20382629	.	A	C	.	.	MAF_INRAE=5.263;MAF_USDA=4.098
NC_035083.1	20382675	.	G	T	.	.	MAF_INRAE=10.526
NC_035083.1	20382676	.	G	A	.	.	MAF_INRAE=43.333;MAF_USDA=23.529
NC_035083.1	20382691	.	T	G	.	.	MAF_INRAE=43.333;MAF_USDA=12.5
NC_035083.1	20382694	.	A	T	.	.	MAF_INRAE=43.333;MAF_USDA=12.5
NC_035083.1	20382697	.	T	A	.	.	MAF_INRAE=44.167;MAF_USDA=12.5
NC_035083.1	20382762	.	T	G	.	.	MAF_INRAE=13.924;MAF_USDA=4.118
NC_035083.1	20382779	.	A	G	.	.	MAF_INRAE=4.167;MAF_USDA=6.25
NC_035083.1	20382789	.	C	T	.	.	MAF_INRAE=41.139;MAF_USDA=24.118
NC_035083.1	20382833	.	G	A	.	.	MAF_USDA=3.279
NC_035083.1	20382863	.	C	T	.	.	MAF_INRAE=10.526
NC_035083.1	20382874	.	T	C	.	.	MAF_INRAE=41.772;MAF_USDA=25.294
NC_035083.1	20382891	.	G	T	.	.	MAF_INRAE=41.772;MAF_USDA=25.882
NC_035083.1	20382908	.	T	C	.	.	MAF_USDA=2.459
NC_035083.1	20382966	.	C	A	.	.	MAF_USDA=1.639
NC_035083.1	20382967	.	T	G	.	.	MAF_INRAE=7.595;MAF_USDA=7.059
NC_035083.1	20382976	.	T	A	.	.	MAF_INRAE=7.595;MAF_USDA=7.059
NC_035083.1	20383044	.	C	T	.	.	MAF_INRAE=7.595;MAF_USDA=7.059
NC_035083.1	20383094	.	C	A	.	.	MAF_USDA=1.765
NC_035083.1	20383116	.	T	A	.	.	MAF_INRAE=41.772;MAF_USDA=25.882
NC_035083.1	20383226	.	A	C	.	.	MAF_INRAE=10.127;MAF_USDA=21.176
NC_035083.1	20383283	.	A	C	.	.	MAF_INRAE=42.5;MAF_USDA=25.882
NC_035083.1	20383286	.	T	A	.	.	MAF_INRAE=42.5;MAF_USDA=25.882
NC_035083.1	20383287	.	A	G	.	.	MAF_INRAE=10.526;MAF_USDA=15.882
NC_035083.1	20383313	.	G	A	.	.	MAF_USDA=3.333
NC_035083.1	20383473	.	T	C	.	.	MAF_INRAE=16.667;MAF_USDA=14.286
NC_035083.1	20383479	.	C	A	.	.	MAF_USDA=4.167
NC_035083.1	20383481	.	T	G	.	.	MAF_INRAE=17.5;MAF_USDA=4.167
NC_035083.1	20383509	.	T	G	.	.	MAF_INRAE=10.127;MAF_USDA=5.0
NC_035083.1	20383517	.	C	T	.	.	MAF_INRAE=5.0;MAF_USDA=7.738
NC_035083.1	20383520	.	C	T	.	.	MAF_USDA=12.5
NC_035083.1	20383525	.	G	A	.	.	MAF_INRAE=10.526
NC_035083.1	20383557	.	C	A	.	.	MAF_INRAE=13.291;MAF_USDA=8.929
NC_035083.1	20383560	.	G	T	.	.	MAF_INRAE=10.0;MAF_USDA=23.214
NC_035083.1	20383593	.	T	G	.	.	MAF_INRAE=10.526;MAF_USDA=4.918
NC_035083.1	20383606	.	C	T	.	.	MAF_INRAE=10.127;MAF_USDA=17.647
NC_035083.1	20383619	.	C	T	.	.	MAF_USDA=13.529
NC_035083.1	20383622	.	C	T	.	.	MAF_INRAE=8.228;MAF_USDA=11.176
NC_035083.1	20383635	.	G	T	.	.	MAF_USDA=13.529
NC_035083.1	20383670	.	C	T	.	.	MAF_INRAE=16.456;MAF_USDA=5.882
NC_035083.1	20383707	.	A	C	.	.	MAF_INRAE=10.526
NC_035083.1	20383711	.	T	C	.	.	MAF_INRAE=41.667;MAF_USDA=22.353
NC_035083.1	20383735	.	A	T	.	.	MAF_USDA=3.279
NC_035083.1	20383829	.	C	T	.	.	MAF_INRAE=11.667;MAF_USDA=3.529
NC_035083.1	20383869	.	C	T	.	.	MAF_INRAE=10.526
NC_035083.1	20383881	.	G	C	.	.	MAF_USDA=5.738
NC_035083.1	20383884	.	C	G	.	.	MAF_USDA=1.639
NC_035083.1	20383909	.	C	T	.	.	MAF_INRAE=5.263;MAF_USDA=5.738
NC_035083.1	20383997	.	C	T	.	.	MAF_INRAE=10.526
NC_035083.1	20384018	.	C	T	.	.	MAF_USDA=17.059
NC_035083.1	20384091	.	C	T	.	.	MAF_INRAE=10.526
NC_035083.1	20384170	.	C	T	.	.	MAF_USDA=2.459
NC_035083.1	20384181	.	A	C	.	.	MAF_INRAE=10.526;MAF_USDA=17.059
NC_035083.1	20384192	.	G	A	.	.	MAF_INRAE=10.526
NC_035083.1	20384203	.	T	C	.	.	MAF_INRAE=10.526
NC_035083.1	20384311	.	C	T	.	.	MAF_USDA=13.529
NC_035083.1	20384325	.	G	C	.	.	MAF_INRAE=10.526
NC_035083.1	20384337	.	G	A	.	.	MAF_INRAE=10.127;MAF_USDA=8.333
NC_035083.1	20384381	.	A	G	.	.	MAF_INRAE=18.987;MAF_USDA=22.941
NC_035083.1	20384411	.	C	T	.	.	MAF_USDA=3.279
NC_035083.1	20384496	.	G	T	.	.	MAF_USDA=4.918
NC_035083.1	20384583	.	T	C	.	.	MAF_INRAE=10.526;MAF_USDA=17.647
NC_035083.1	20384598	.	C	T	.	.	MAF_INRAE=10.526
NC_035083.1	20384703	.	T	C	.	.	MAF_INRAE=9.494;MAF_USDA=17.647
NC_035083.1	20384800	.	G	A	.	.	MAF_INRAE=7.595;MAF_USDA=6.471
NC_035083.1	20384867	.	A	T	.	.	MAF_INRAE=10.526
NC_035083.1	20384901	.	G	A	.	.	MAF_INRAE=13.291;MAF_USDA=4.706
NC_035083.1	20384956	.	T	A	.	.	MAF_USDA=1.639
NC_035083.1	20384957	.	C	T	.	.	MAF_INRAE=5.263;MAF_USDA=13.115
NC_035083.1	20385060	.	G	A	.	.	MAF_INRAE=10.526
NC_035083.1	20385062	.	A	G	.	.	MAF_USDA=16.471
NC_035083.1	20385114	.	T	G	.	.	MAF_INRAE=13.291;MAF_USDA=8.824
NC_035083.1	20385134	.	T	A	.	.	MAF_USDA=4.706
NC_035083.1	20385154	.	A	C	.	.	MAF_USDA=2.941
NC_035083.1	20385177	.	A	G	.	.	MAF_USDA=4.918
NC_035083.1	20385223	.	G	C	.	.	MAF_USDA=17.059
NC_035083.1	20385390	.	A	G	.	.	MAF_INRAE=10.526;MAF_USDA=16.471
NC_035083.1	20385408	.	G	A	.	.	MAF_INRAE=10.526
NC_035083.1	20385416	.	T	C	.	.	MAF_INRAE=10.526
NC_035083.1	20385449	.	C	A	.	.	MAF_USDA=1.639
NC_035083.1	20385473	.	T	C	.	.	MAF_INRAE=10.526;MAF_USDA=17.059
NC_035083.1	20385479	.	C	T	.	.	MAF_USDA=16.471
NC_035083.1	20385494	.	C	T	.	.	MAF_INRAE=10.127
NC_035083.1	20385558	.	C	A	.	.	MAF_USDA=15.882
NC_035083.1	20385570	.	G	A	.	.	MAF_USDA=4.167
NC_035083.1	20385610	.	C	T	.	.	MAF_USDA=1.639
NC_035083.1	20385618	.	A	T	.	.	MAF_INRAE=10.526;MAF_USDA=16.471
NC_035083.1	20385647	.	T	C	.	.	MAF_INRAE=7.595;MAF_USDA=6.471
NC_035083.1	20385648	.	G	A	.	.	MAF_USDA=15.882
NC_035083.1	20385689	.	T	C	.	.	MAF_USDA=4.918
NC_035083.1	20385764	.	T	C	.	.	MAF_INRAE=23.418
NC_035083.1	20385956	.	C	T	.	.	MAF_USDA=2.353
NC_035083.1	20386034	.	A	T	.	.	MAF_USDA=1.639
NC_035083.1	20386036	.	C	T	.	.	MAF_USDA=16.471
NC_035083.1	20386047	.	C	G	.	.	MAF_INRAE=10.526
NC_035083.1	20386055	.	G	A	.	.	MAF_USDA=13.529
NC_035083.1	20386099	.	T	C	.	.	MAF_INRAE=10.526
NC_035083.1	20386132	.	A	T	.	.	MAF_INRAE=16.456;MAF_USDA=5.882
NC_035083.1	20386137	.	C	A	.	.	MAF_USDA=12.941
NC_035083.1	20386205	.	C	T	.	.	MAF_INRAE=10.526
NC_035083.1	20386251	.	G	A	.	.	MAF_INRAE=10.526
NC_035083.1	20386265	.	T	C	.	.	MAF_USDA=16.471
NC_035083.1	20386278	.	T	G	.	.	MAF_USDA=1.765
NC_035083.1	20386285	.	T	A	.	.	MAF_INRAE=10.526
NC_035083.1	20386323	.	G	A	.	.	MAF_USDA=2.459
NC_035083.1	20386340	.	A	C	.	.	MAF_USDA=17.059
NC_035083.1	20386381	.	A	C	.	.	MAF_INRAE=10.127;MAF_USDA=5.738
NC_035083.1	20386479	.	T	C	.	.	MAF_USDA=16.471
NC_035083.1	20386568	.	C	A	.	.	MAF_INRAE=10.526
NC_035083.1	20386575	.	T	A	.	.	MAF_USDA=17.059
NC_035083.1	20386604	.	G	A	.	.	MAF_INRAE=10.526;MAF_USDA=17.059
NC_035083.1	20386605	.	A	G	.	.	MAF_USDA=17.059
NC_035083.1	20386857	.	T	C	.	.	MAF_INRAE=10.127;MAF_USDA=15.294
NC_035083.1	20386889	.	G	A	.	.	MAF_USDA=20.0
NC_035083.1	20387002	.	G	C	.	.	MAF_INRAE=7.595;MAF_USDA=7.059
NC_035083.1	20387027	.	C	T	.	.	MAF_USDA=1.639
NC_035083.1	20387133	.	G	A	.	.	MAF_USDA=17.647
NC_035083.1	20387257	.	G	T	.	.	MAF_USDA=4.167
NC_035083.1	20387258	.	G	T	.	.	MAF_USDA=4.167
NC_035083.1	20387288	.	T	C	.	.	MAF_INRAE=14.557;MAF_USDA=20.0
NC_035083.1	20387332	.	C	T	.	.	MAF_INRAE=4.167
NC_035083.1	20387394	.	C	A	.	.	MAF_INRAE=13.291
NC_035083.1	20387471	.	A	C	.	.	MAF_USDA=3.279
NC_035083.1	20387488	.	T	C	.	.	MAF_INRAE=8.861;MAF_USDA=15.294
NC_035083.1	20387489	.	G	C	.	.	MAF_USDA=1.639
NC_035083.1	20387578	.	C	T	.	.	MAF_USDA=14.706
NC_035083.1	20387636	.	T	G	.	.	MAF_INRAE=31.579;MAF_USDA=24.118
NC_035083.1	20387654	.	C	T	.	.	MAF_INRAE=5.263;MAF_USDA=5.294
NC_035083.1	20387659	.	C	T	.	.	MAF_INRAE=26.316;MAF_USDA=18.235
NC_035083.1	20387701	.	C	T	.	.	MAF_INRAE=10.526
NC_035083.1	20387729	.	C	T	.	.	MAF_USDA=4.918
NC_035083.1	20387752	.	G	C	.	.	MAF_USDA=4.918
NC_035083.1	20387753	.	T	C	.	.	MAF_USDA=4.918
NC_035083.1	20387868	.	T	G	.	.	MAF_USDA=4.167
NC_035083.1	20387869	.	A	G	.	.	MAF_INRAE=16.456;MAF_USDA=4.118
NC_035083.1	20387903	.	A	G	.	.	MAF_USDA=2.941
NC_035083.1	20387926	.	G	T	.	.	MAF_USDA=7.059
NC_035083.1	20388004	.	G	T	.	.	MAF_INRAE=30.38;MAF_USDA=18.235
NC_035083.1	20388006	.	G	C	.	.	MAF_USDA=3.529
NC_035083.1	20388200	.	T	C	.	.	MAF_INRAE=47.468;MAF_USDA=32.941
NC_035083.1	20388222	.	C	A	.	.	MAF_USDA=3.279
NC_035083.1	20388230	.	A	T	.	.	MAF_INRAE=3.333;MAF_USDA=6.471
NC_035083.1	20388322	.	T	A	.	.	MAF_INRAE=11.392;MAF_USDA=1.639
NC_035083.1	20388395	.	A	G	.	.	MAF_INRAE=48.734;MAF_USDA=37.059
NC_035083.1	20388442	.	T	G	.	.	MAF_USDA=6.471
NC_035083.1	20388455	.	A	T	.	.	MAF_INRAE=13.291;MAF_USDA=8.824
NC_035083.1	20388581	.	G	A	.	.	MAF_USDA=1.639
NC_035083.1	20388599	.	G	A	.	.	MAF_USDA=4.098
NC_035083.1	20388686	.	G	A	.	.	MAF_USDA=2.941
NC_035083.1	20388920	.	T	C	.	.	MAF_USDA=14.706
NC_035083.1	20389004	.	T	C	.	.	MAF_INRAE=4.167;MAF_USDA=6.25
NC_035083.1	20389041	.	A	T	.	.	MAF_USDA=3.279
NC_035083.1	20389072	.	C	G	.	.	MAF_USDA=2.353
NC_035083.1	20389158	.	C	T	.	.	MAF_INRAE=5.063;MAF_USDA=2.459
NC_035083.1	20389175	.	G	A	.	.	MAF_USDA=18.824
NC_035083.1	20389179	.	T	G	.	.	MAF_USDA=13.529
NC_035083.1	20389191	.	A	T	.	.	MAF_USDA=1.639
NC_035083.1	20389239	.	A	G	.	.	MAF_USDA=4.167
NC_035083.1	20389254	.	C	A	.	.	MAF_INRAE=11.667;MAF_USDA=6.471
NC_035083.1	20389314	.	C	A	.	.	MAF_INRAE=10.526
NC_035083.1	20389322	.	G	A	.	.	MAF_INRAE=11.667;MAF_USDA=5.882
NC_035083.1	20389331	.	G	T	.	.	MAF_USDA=8.235
NC_035083.1	20389522	.	C	T	.	.	MAF_INRAE=38.608;MAF_USDA=46.471
NC_035083.1	20389523	.	A	G	.	.	MAF_USDA=7.059
NC_035083.1	20389582	.	G	T	.	.	MAF_USDA=8.197
NC_035083.1	20389658	.	G	T	.	.	MAF_INRAE=11.667;MAF_USDA=5.882
NC_035083.1	20389801	.	C	T	.	.	MAF_USDA=4.167
NC_035083.1	20389826	.	T	C	.	.	MAF_USDA=2.353
NC_035083.1	20389864	.	T	C	.	.	MAF_USDA=5.0
NC_035083.1	20389907	.	C	T	.	.	MAF_USDA=1.639
NC_035083.1	20389994	.	T	G	.	.	MAF_USDA=3.529
NC_035083.1	20390351	.	T	C	.	.	MAF_INRAE=7.595;MAF_USDA=7.059
NC_035083.1	20390364	.	A	G	.	.	MAF_INRAE=25.316;MAF_USDA=17.647
NC_035083.1	20390624	.	A	G	.	.	MAF_INRAE=24.684;MAF_USDA=28.824
NC_035083.1	20390729	.	G	C	.	.	MAF_INRAE=25.316;MAF_USDA=12.353
NC_035083.1	20390835	.	A	T	.	.	MAF_INRAE=44.937;MAF_USDA=25.0
NC_035083.1	20390844	.	C	T	.	.	MAF_INRAE=7.595;MAF_USDA=6.471
NC_035083.1	20390921	.	C	T	.	.	MAF_USDA=2.353
NC_035083.1	20391047	.	A	C	.	.	MAF_USDA=9.836
NC_035083.1	20391049	.	C	G	.	.	MAF_INRAE=10.526
NC_035083.1	20391078	.	C	T	.	.	MAF_USDA=1.639
NC_035083.1	20391118	.	G	A	.	.	MAF_INRAE=44.304;MAF_USDA=44.706
NC_035083.1	20391223	.	C	A	.	.	MAF_INRAE=11.392;MAF_USDA=2.353
NC_035083.1	20391286	.	G	C	.	.	MAF_INRAE=10.127;MAF_USDA=4.706
NC_035083.1	20391294	.	G	T	.	.	MAF_USDA=3.529
NC_035083.1	20391502	.	C	T	.	.	MAF_USDA=4.167
NC_035083.1	20391586	.	G	T	.	.	MAF_INRAE=42.5
NC_035083.1	20391593	.	G	T	.	.	MAF_INRAE=7.595;MAF_USDA=7.143
NC_035083.1	20391671	.	C	T	.	.	MAF_USDA=9.016
NC_035083.1	20391819	.	G	T	.	.	MAF_INRAE=7.595;MAF_USDA=7.059
NC_035083.1	20391834	.	G	A	.	.	MAF_USDA=10.0
NC_035083.1	20391859	.	C	A	.	.	MAF_INRAE=10.526;MAF_USDA=11.475
NC_035083.1	20391860	.	T	A	.	.	MAF_INRAE=45.57;MAF_USDA=18.824
NC_035083.1	20391872	.	C	T	.	.	MAF_INRAE=36.709;MAF_USDA=14.706
NC_035083.1	20391893	.	A	G	.	.	MAF_INRAE=10.526;MAF_USDA=11.667
NC_035083.1	20391902	.	G	A	.	.	MAF_INRAE=13.924;MAF_USDA=5.294
NC_035083.1	20391954	.	A	G	.	.	MAF_USDA=8.197
NC_035083.1	20391989	.	C	A	.	.	MAF_INRAE=11.392;MAF_USDA=3.529
NC_035083.1	20392020	.	C	T	.	.	MAF_USDA=4.118
NC_035083.1	20392052	.	A	T	.	.	MAF_USDA=10.417
NC_035083.1	20392060	.	C	T	.	.	MAF_INRAE=10.526
NC_035083.1	20392108	.	G	C	.	.	MAF_INRAE=40.506;MAF_USDA=48.824
NC_035083.1	20392259	.	C	T	.	.	MAF_USDA=3.279
NC_035083.1	20392260	.	G	A	.	.	MAF_USDA=3.279
NC_035083.1	20392314	.	G	A	.	.	MAF_USDA=2.459
NC_035083.1	20392428	.	G	T	.	.	MAF_INRAE=5.833
NC_035083.1	20392559	.	G	C	.	.	MAF_USDA=22.941
NC_035083.1	20392560	.	C	A	.	.	MAF_INRAE=6.667;MAF_USDA=6.471
NC_035083.1	20392577	.	T	C	.	.	MAF_USDA=1.639
NC_035083.1	20392617	.	C	A	.	.	MAF_USDA=2.459
NC_035083.1	20392653	.	C	T	.	.	MAF_INRAE=39.241;MAF_USDA=50.0
NC_035083.1	20392718	.	C	T	.	.	MAF_USDA=2.353
NC_035083.1	20392785	.	G	A	.	.	MAF_USDA=2.459
NC_035083.1	20392791	.	G	T	.	.	MAF_INRAE=11.392
NC_035083.1	20392792	.	C	G	.	.	MAF_INRAE=11.667;MAF_USDA=3.529
NC_035083.1	20392802	.	C	A	.	.	MAF_INRAE=11.392;MAF_USDA=3.529
NC_035083.1	20392824	.	G	C	.	.	MAF_USDA=35.417
NC_035083.1	20392885	.	G	C	.	.	MAF_USDA=7.059
NC_035083.1	20392905	.	T	G	.	.	MAF_USDA=2.459
NC_035083.1	20392938	.	A	T	.	.	MAF_INRAE=5.063;MAF_USDA=2.459
NC_035083.1	20393017	.	G	A	.	.	MAF_INRAE=11.392;MAF_USDA=3.529
NC_035083.1	20393302	.	A	C	.	.	MAF_USDA=1.639
NC_035083.1	20393370	.	G	T	.	.	MAF_USDA=4.098
NC_035083.1	20393426	.	G	T	.	.	MAF_INRAE=10.526;MAF_USDA=13.934
NC_035083.1	20393654	.	C	T	.	.	MAF_INRAE=23.418;MAF_USDA=11.176
NC_035083.1	20393678	.	C	A	.	.	MAF_INRAE=10.526;MAF_USDA=13.934
NC_035083.1	20393732	.	G	A	.	.	MAF_USDA=13.529
NC_035083.1	20393740	.	G	C	.	.	MAF_USDA=1.639
NC_035083.1	20393873	.	C	T	.	.	MAF_INRAE=7.595;MAF_USDA=8.824
NC_035083.1	20393896	.	G	T	.	.	MAF_USDA=22.353
NC_035083.1	20393918	.	C	A	.	.	MAF_USDA=3.279
NC_035083.1	20393920	.	G	A	.	.	MAF_INRAE=46.835;MAF_USDA=41.176
NC_035083.1	20393997	.	C	A	.	.	MAF_INRAE=36.842;MAF_USDA=16.667
NC_035083.1	20394034	.	G	T	.	.	MAF_USDA=3.279
NC_035083.1	20394179	.	A	G	.	.	MAF_USDA=39.583
NC_035083.1	20394194	.	T	A	.	.	MAF_USDA=8.696
NC_035083.1	20395592	.	T	A	.	.	MAF_INRAE=21.053;MAF_USDA=5.952
NC_035083.1	20395663	.	A	G	.	.	MAF_USDA=27.083
NC_035083.1	20395678	.	C	T	.	.	MAF_INRAE=10.526;MAF_USDA=4.706
NC_035083.1	20395716	.	G	A	.	.	MAF_USDA=2.459
NC_035083.1	20395822	.	C	A	.	.	MAF_INRAE=17.089;MAF_USDA=40.588
NC_035083.1	20395823	.	C	T	.	.	MAF_USDA=2.459
NC_035083.1	20395845	.	C	A	.	.	MAF_USDA=2.459
NC_035083.1	20395937	.	C	T	.	.	MAF_INRAE=20.886;MAF_USDA=42.353
NC_035083.1	20396000	.	A	T	.	.	MAF_INRAE=11.392;MAF_USDA=14.118
NC_035083.1	20396010	.	A	G	.	.	MAF_INRAE=10.127
NC_035083.1	20396060	.	A	C	.	.	MAF_INRAE=13.924;MAF_USDA=26.471
NC_035083.1	20396124	.	A	T	.	.	MAF_USDA=4.918
NC_035083.1	20396126	.	G	C	.	.	MAF_USDA=4.706
NC_035083.1	20396139	.	G	A	.	.	MAF_USDA=13.529
NC_035083.1	20396158	.	G	C	.	.	MAF_USDA=1.639
NC_035083.1	20396165	.	A	G	.	.	MAF_INRAE=14.557;MAF_USDA=17.059
NC_035083.1	20396168	.	T	A	.	.	MAF_USDA=1.639
NC_035083.1	20396169	.	G	T	.	.	MAF_INRAE=17.722;MAF_USDA=11.176
NC_035083.1	20396177	.	G	A	.	.	MAF_USDA=4.706
NC_035083.1	20396241	.	G	A	.	.	MAF_INRAE=17.089;MAF_USDA=10.0
NC_035083.1	20396256	.	A	G	.	.	MAF_INRAE=43.671;MAF_USDA=37.059
NC_035083.1	20396263	.	G	A	.	.	MAF_INRAE=20.253;MAF_USDA=22.941
NC_035083.1	20396326	.	G	A	.	.	MAF_USDA=4.762
NC_035083.1	20396397	.	C	A	.	.	MAF_INRAE=13.924;MAF_USDA=16.667
NC_035083.1	20396577	.	C	A	.	.	MAF_INRAE=11.667;MAF_USDA=3.529
NC_035083.1	20396660	.	C	T	.	.	MAF_USDA=1.639
NC_035083.1	20396722	.	C	G	.	.	MAF_USDA=5.738
NC_035083.1	20396742	.	C	A	.	.	MAF_INRAE=14.557;MAF_USDA=4.706
NC_035083.1	20396761	.	T	G	.	.	MAF_USDA=8.197
NC_035083.1	20396780	.	C	A	.	.	MAF_USDA=1.639
NC_035083.1	20396792	.	C	A	.	.	MAF_INRAE=13.924;MAF_USDA=11.176
NC_035083.1	20396831	.	G	T	.	.	MAF_INRAE=44.304;MAF_USDA=37.647
NC_035083.1	20396853	.	G	T	.	.	MAF_USDA=2.459
NC_035083.1	20396855	.	T	G	.	.	MAF_USDA=14.706
NC_035083.1	20396872	.	C	T	.	.	MAF_INRAE=10.526
NC_035083.1	20397003	.	C	A	.	.	MAF_USDA=14.118
NC_035083.1	20397047	.	T	A	.	.	MAF_USDA=2.459
NC_035083.1	20397091	.	T	G	.	.	MAF_USDA=15.294
NC_035083.1	20397108	.	A	T	.	.	MAF_USDA=5.738
NC_035083.1	20397113	.	C	T	.	.	MAF_INRAE=15.19;MAF_USDA=20.0
NC_035083.1	20397122	.	T	A	.	.	MAF_USDA=5.738
NC_035083.1	20397189	.	A	G	.	.	MAF_USDA=2.459
NC_035083.1	20397198	.	T	G	.	.	MAF_INRAE=13.924;MAF_USDA=20.588
NC_035083.1	20397212	.	A	T	.	.	MAF_INRAE=13.924;MAF_USDA=20.588
NC_035083.1	20397256	.	C	T	.	.	MAF_USDA=2.459
NC_035083.1	20397336	.	T	C	.	.	MAF_INRAE=43.671;MAF_USDA=48.824
NC_035083.1	20397356	.	T	C	.	.	MAF_INRAE=43.671;MAF_USDA=48.824
NC_035083.1	20397368	.	A	G	.	.	MAF_USDA=13.529
NC_035083.1	20397435	.	C	T	.	.	MAF_USDA=4.706
NC_035083.1	20397459	.	T	C	.	.	MAF_USDA=2.941
NC_035083.1	20397603	.	G	A	.	.	MAF_USDA=2.083
NC_035083.1	20397622	.	C	A	.	.	MAF_USDA=13.529
NC_035083.1	20397661	.	C	T	.	.	MAF_USDA=1.639
NC_035083.1	20397664	.	G	T	.	.	MAF_USDA=1.639
NC_035083.1	20397668	.	A	T	.	.	MAF_USDA=5.738
NC_035083.1	20397762	.	C	G	.	.	MAF_USDA=2.459
NC_035083.1	20397776	.	T	G	.	.	MAF_INRAE=10.526;MAF_USDA=14.706
NC_035083.1	20397784	.	T	G	.	.	MAF_INRAE=10.526
NC_035083.1	20397844	.	A	C	.	.	MAF_USDA=2.459
NC_035083.1	20397849	.	G	C	.	.	MAF_INRAE=11.392;MAF_USDA=14.118
NC_035083.1	20397869	.	C	T	.	.	MAF_USDA=5.738
NC_035083.1	20397951	.	G	C	.	.	MAF_USDA=13.529
NC_035083.1	20397988	.	A	G	.	.	MAF_INRAE=10.526;MAF_USDA=21.176
NC_035083.1	20398032	.	C	A	.	.	MAF_INRAE=39.474;MAF_USDA=16.667
NC_035083.1	20398089	.	A	C	.	.	MAF_USDA=5.833
NC_035083.1	20398106	.	G	A	.	.	MAF_INRAE=42.105;MAF_USDA=21.667
NC_035083.1	20398245	.	A	G	.	.	MAF_USDA=2.459
NC_035083.1	20398247	.	T	A	.	.	MAF_INRAE=21.053;MAF_USDA=7.647
NC_035083.1	20398397	.	G	A	.	.	MAF_INRAE=10.127
NC_035083.1	20398407	.	T	A	.	.	MAF_INRAE=47.468;MAF_USDA=41.765
NC_035083.1	20398414	.	T	A	.	.	MAF_INRAE=5.063
NC_035083.1	20398444	.	T	G	.	.	MAF_USDA=1.639
NC_035083.1	20398466	.	A	C	.	.	MAF_USDA=4.167
NC_035083.1	20398487	.	G	T	.	.	MAF_USDA=1.639
NC_035083.1	20398509	.	G	A	.	.	MAF_USDA=5.952
NC_035083.1	20398545	.	A	G	.	.	MAF_INRAE=7.595;MAF_USDA=20.588
NC_035083.1	20398699	.	A	C	.	.	MAF_INRAE=44.937;MAF_USDA=42.941
NC_035083.1	20398720	.	A	C	.	.	MAF_INRAE=5.263;MAF_USDA=5.738
NC_035083.1	20398764	.	G	T	.	.	MAF_INRAE=18.987;MAF_USDA=3.279
NC_035083.1	20398818	.	G	T	.	.	MAF_USDA=1.639
NC_035083.1	20398873	.	T	A	.	.	MAF_USDA=2.459
NC_035083.1	20398889	.	G	A	.	.	MAF_USDA=7.059
NC_035083.1	20398974	.	T	G	.	.	MAF_INRAE=44.937;MAF_USDA=42.941
NC_035083.1	20399080	.	G	T	.	.	MAF_USDA=14.118
NC_035083.1	20399114	.	C	A	.	.	MAF_USDA=4.706
NC_035083.1	20399164	.	T	C	.	.	MAF_USDA=1.639
NC_035083.1	20399340	.	T	C	.	.	MAF_USDA=4.918
NC_035083.1	20399375	.	T	C	.	.	MAF_USDA=4.706
NC_035083.1	20399386	.	T	G	.	.	MAF_INRAE=44.937;MAF_USDA=44.706
NC_035083.1	20399393	.	C	T	.	.	MAF_INRAE=10.759;MAF_USDA=7.059
NC_035083.1	20399396	.	T	G	.	.	MAF_INRAE=44.937;MAF_USDA=42.941
NC_035083.1	20399461	.	G	A	.	.	MAF_INRAE=26.316
NC_035083.1	20399661	.	C	A	.	.	MAF_INRAE=11.392;MAF_USDA=7.059
NC_035083.1	20399682	.	T	C	.	.	MAF_INRAE=11.392;MAF_USDA=7.059
NC_035083.1	20399689	.	C	G	.	.	MAF_INRAE=41.772;MAF_USDA=40.0
NC_035083.1	20399743	.	C	T	.	.	MAF_INRAE=10.526
NC_035083.1	20399744	.	GTTTTT	GTTTTA	.	.	MAF_USDA=33.333
NC_035083.1	20399749	.	T	A	.	.	MAF_USDA=5.738
NC_035083.1	20399752	.	A	T	.	.	MAF_USDA=17.47
NC_035083.1	20399754	.	C	T	.	.	MAF_USDA=27.108
NC_035083.1	20399756	.	T	A	.	.	MAF_INRAE=10.0;MAF_USDA=8.333
NC_035083.1	20399779	.	T	C	.	.	MAF_INRAE=29.747;MAF_USDA=31.765
NC_035083.1	20399850	.	A	G	.	.	MAF_INRAE=40.506;MAF_USDA=41.176
NC_035083.1	20399886	.	C	T	.	.	MAF_INRAE=10.127;MAF_USDA=7.647
NC_035083.1	20399889	.	A	T	.	.	MAF_USDA=4.706
NC_035083.1	20400029	.	T	A	.	.	MAF_USDA=5.738
NC_035083.1	20400041	.	C	A	.	.	MAF_USDA=22.353
NC_035083.1	20400043	.	T	C	.	.	MAF_USDA=2.941
NC_035083.1	20400082	.	C	A	.	.	MAF_INRAE=41.772;MAF_USDA=41.176
NC_035083.1	20400141	.	G	T	.	.	MAF_INRAE=11.392;MAF_USDA=8.824
NC_035083.1	20400170	.	T	C	.	.	MAF_INRAE=30.38;MAF_USDA=11.176
NC_035083.1	20400235	.	G	A	.	.	MAF_INRAE=18.354;MAF_USDA=2.941
NC_035083.1	20400274	.	C	T	.	.	MAF_INRAE=11.392;MAF_USDA=8.824
NC_035083.1	20400325	.	A	G	.	.	MAF_INRAE=11.392;MAF_USDA=3.529
NC_035083.1	20400327	.	C	T	.	.	MAF_USDA=4.918
NC_035083.1	20400344	.	G	T	.	.	MAF_USDA=1.639
NC_035083.1	20400353	.	G	A	.	.	MAF_INRAE=24.684
NC_035083.1	20400422	.	T	G	.	.	MAF_INRAE=2.5
NC_035083.1	20400426	.	C	T	.	.	MAF_INRAE=2.5
NC_035083.1	20400433	.	T	G	.	.	MAF_INRAE=2.5
NC_035083.1	20400442	.	A	T	.	.	MAF_INRAE=3.333
NC_035083.1	20400458	.	G	T	.	.	MAF_INRAE=3.333
NC_035083.1	20400476	.	G	T	.	.	MAF_INRAE=3.333
NC_035083.1	20400483	.	A	T	.	.	MAF_INRAE=4.167
NC_035083.1	20400498	.	G	A	.	.	MAF_INRAE=2.5
NC_035083.1	20400503	.	A	T	.	.	MAF_INRAE=2.5
NC_035083.1	20400504	.	C	A	.	.	MAF_INRAE=2.5
NC_035083.1	20400508	.	A	T	.	.	MAF_INRAE=3.333
NC_035083.1	20400517	.	T	C	.	.	MAF_INRAE=2.5
NC_035083.1	20400518	.	G	A	.	.	MAF_INRAE=2.5
NC_035083.1	20400525	.	A	C	.	.	MAF_INRAE=11.392;MAF_USDA=8.235
NC_035083.1	20400562	.	T	A	.	.	MAF_USDA=6.471
NC_035083.1	20400566	.	T	A	.	.	MAF_USDA=7.059
NC_035083.1	20400585	.	C	T	.	.	MAF_USDA=4.098
NC_035083.1	20400586	.	A	G	.	.	MAF_USDA=4.098
NC_035083.1	20400589	.	G	A	.	.	MAF_USDA=4.098
NC_035083.1	20400592	.	G	T	.	.	MAF_USDA=8.824
NC_035083.1	20400624	.	G	A	.	.	MAF_USDA=4.918
NC_035083.1	20400646	.	A	T	.	.	MAF_INRAE=1.667
NC_035083.1	20400648	.	T	A	.	.	MAF_INRAE=4.167;MAF_USDA=6.25
NC_035083.1	20400654	.	T	C	.	.	MAF_INRAE=1.667
NC_035083.1	20400656	.	C	A	.	.	MAF_INRAE=1.667
NC_035083.1	20400658	.	T	C	.	.	MAF_INRAE=1.667
NC_035083.1	20400667	.	T	C	.	.	MAF_INRAE=1.667
NC_035083.1	20400696	.	C	A	.	.	MAF_INRAE=25.833
NC_035083.1	20400702	.	A	G	.	.	MAF_INRAE=26.667
NC_035083.1	20400710	.	C	T	.	.	MAF_INRAE=25.0
NC_035083.1	20400730	.	T	G	.	.	MAF_INRAE=41.667
NC_035083.1	20400731	.	C	T	.	.	MAF_INRAE=30.833
NC_035083.1	20400732	.	G	A	.	.	MAF_USDA=1.639
NC_035083.1	20400738	.	G	A	.	.	MAF_INRAE=31.667
NC_035083.1	20400743	.	T	G	.	.	MAF_INRAE=32.5
NC_035083.1	20400753	.	T	C	.	.	MAF_INRAE=34.167
NC_035083.1	20400754	.	G	A	.	.	MAF_INRAE=34.167
NC_035083.1	20400770	.	A	G	.	.	MAF_INRAE=35.0
NC_035083.1	20400799	.	A	G	.	.	MAF_INRAE=34.167;MAF_USDA=33.333
NC_035083.1	20400807	.	A	G	.	.	MAF_INRAE=33.333
NC_035083.1	20400812	.	C	A	.	.	MAF_INRAE=33.333
NC_035083.1	20400813	.	A	T	.	.	MAF_INRAE=32.5
NC_035083.1	20400818	.	T	G	.	.	MAF_INRAE=31.667
NC_035083.1	20400821	.	T	C	.	.	MAF_INRAE=43.333;MAF_USDA=26.471
NC_035083.1	20400834	.	A	C	.	.	MAF_USDA=7.647
NC_035083.1	20400840	.	C	T	.	.	MAF_INRAE=29.167
NC_035083.1	20400879	.	C	A	.	.	MAF_INRAE=8.333
NC_035083.1	20400899	.	C	A	.	.	MAF_USDA=29.412
NC_035083.1	20400923	.	C	A	.	.	MAF_INRAE=7.5
NC_035083.1	20400925	.	G	T	.	.	MAF_INRAE=8.333
NC_035083.1	20400931	.	T	G	.	.	MAF_INRAE=34.81;MAF_USDA=37.647
NC_035083.1	20400980	.	C	A	.	.	MAF_INRAE=24.167
NC_035083.1	20400982	.	T	A	.	.	MAF_INRAE=25.0
NC_035083.1	20400993	.	C	T	.	.	MAF_INRAE=26.667;MAF_USDA=1.639
NC_035083.1	20400996	.	G	A	.	.	MAF_INRAE=29.167
NC_035083.1	20400999	.	C	T	.	.	MAF_INRAE=29.167
NC_035083.1	20401013	.	C	G	.	.	MAF_INRAE=35.833
NC_035083.1	20401017	.	T	A	.	.	MAF_INRAE=37.5
NC_035083.1	20401079	.	G	A	.	.	MAF_INRAE=4.43
NC_035083.1	20401082	.	C	T	.	.	MAF_USDA=4.167
NC_035083.1	20401089	.	T	A	.	.	MAF_INRAE=28.333
NC_035083.1	20401099	.	T	C	.	.	MAF_USDA=2.459
NC_035083.1	20401101	.	T	G	.	.	MAF_INRAE=46.667
NC_035083.1	20401102	.	T	A	.	.	MAF_INRAE=46.667
NC_035083.1	20401107	.	C	T	.	.	MAF_INRAE=46.667
NC_035083.1	20401115	.	C	G	.	.	MAF_INRAE=46.667
NC_035083.1	20401120	.	C	A	.	.	MAF_INRAE=46.667
NC_035083.1	20401127	.	G	C	.	.	MAF_INRAE=34.167;MAF_USDA=2.459
NC_035083.1	20401156	.	C	A	.	.	MAF_INRAE=37.5;MAF_USDA=2.459
NC_035083.1	20401157	.	T	A	.	.	MAF_INRAE=6.667;MAF_USDA=9.836
NC_035083.1	20401158	.	C	G	.	.	MAF_INRAE=6.667;MAF_USDA=9.836
NC_035083.1	20401181	.	C	T	.	.	MAF_INRAE=47.5
NC_035083.1	20401195	.	T	G	.	.	MAF_USDA=35.417
NC_035083.1	20401197	.	C	G	.	.	MAF_INRAE=48.333;MAF_USDA=33.333
NC_035083.1	20401201	.	C	T	.	.	MAF_INRAE=48.333
NC_035083.1	20401213	.	C	T	.	.	MAF_INRAE=37.5;MAF_USDA=4.118
NC_035083.1	20401251	.	T	C	.	.	MAF_INRAE=50.0
NC_035083.1	20401259	.	G	A	.	.	MAF_INRAE=50.0
NC_035083.1	20401275	.	G	C	.	.	MAF_INRAE=5.833
NC_035083.1	20401276	.	C	T	.	.	MAF_INRAE=49.167
NC_035083.1	20401304	.	G	A	.	.	MAF_INRAE=5.0
NC_035083.1	20401306	.	G	T	.	.	MAF_USDA=4.098
NC_035083.1	20401309	.	A	T	.	.	MAF_INRAE=49.167
NC_035083.1	20401311	.	G	T	.	.	MAF_USDA=2.459
NC_035083.1	20401316	.	A	T	.	.	MAF_INRAE=49.167
NC_035083.1	20401317	.	T	G	.	.	MAF_INRAE=49.167
NC_035083.1	20401346	.	T	C	.	.	MAF_INRAE=47.5
NC_035083.1	20401385	.	C	T	.	.	MAF_USDA=9.016
NC_035083.1	20401390	.	C	T	.	.	MAF_INRAE=49.167
NC_035083.1	20401405	.	T	G	.	.	MAF_INRAE=49.167
NC_035083.1	20401413	.	T	G	.	.	MAF_INRAE=49.167
NC_035083.1	20401418	.	G	T	.	.	MAF_INRAE=49.167
NC_035083.1	20401423	.	T	G	.	.	MAF_INRAE=49.167
NC_035083.1	20401429	.	T	G	.	.	MAF_INRAE=49.167
NC_035083.1	20401448	.	G	A	.	.	MAF_INRAE=49.167
NC_035083.1	20401449	.	C	A	.	.	MAF_INRAE=49.167
NC_035083.1	20401450	.	T	C	.	.	MAF_INRAE=49.167
NC_035083.1	20401457	.	T	C	.	.	MAF_INRAE=5.263;MAF_USDA=1.639
NC_035083.1	20401498	.	A	G	.	.	MAF_INRAE=47.5
NC_035083.1	20401512	.	A	T	.	.	MAF_INRAE=49.167
NC_035083.1	20401533	.	C	T	.	.	MAF_INRAE=50.0
NC_035083.1	20401534	.	A	G	.	.	MAF_INRAE=50.0
NC_035083.1	20401559	.	C	T	.	.	MAF_INRAE=49.167
NC_035083.1	20401561	.	C	T	.	.	MAF_INRAE=49.167
NC_035083.1	20401564	.	G	A	.	.	MAF_INRAE=13.924;MAF_USDA=22.131
NC_035083.1	20401575	.	C	G	.	.	MAF_INRAE=49.167
NC_035083.1	20401608	.	G	A	.	.	MAF_INRAE=5.0
NC_035083.1	20401646	.	A	C	.	.	MAF_INRAE=46.667
NC_035083.1	20401648	.	A	C	.	.	MAF_INRAE=46.667
NC_035083.1	20401652	.	G	C	.	.	MAF_INRAE=46.667
NC_035083.1	20401662	.	C	T	.	.	MAF_INRAE=46.667
NC_035083.1	20401665	.	G	A	.	.	MAF_INRAE=4.167
NC_035083.1	20401701	.	G	A	.	.	MAF_INRAE=11.667;MAF_USDA=1.639
NC_035083.1	20401702	.	A	C	.	.	MAF_INRAE=45.833
NC_035083.1	20401703	.	G	C	.	.	MAF_INRAE=18.354;MAF_USDA=2.941
NC_035083.1	20401707	.	T	C	.	.	MAF_INRAE=45.833
NC_035083.1	20401714	.	T	G	.	.	MAF_INRAE=45.833
NC_035083.1	20401716	.	G	A	.	.	MAF_INRAE=45.833
NC_035083.1	20401718	.	A	G	.	.	MAF_INRAE=45.833
NC_035083.1	20401742	.	G	T	.	.	MAF_INRAE=44.167
NC_035083.1	20401743	.	A	C	.	.	MAF_INRAE=44.167
NC_035083.1	20401754	.	A	T	.	.	MAF_INRAE=44.167
NC_035083.1	20401770	.	C	T	.	.	MAF_INRAE=42.5
NC_035083.1	20401864	.	T	C	.	.	MAF_INRAE=41.667
NC_035083.1	20401906	.	T	C	.	.	MAF_INRAE=13.924;MAF_USDA=21.765
NC_035083.1	20401908	.	A	G	.	.	MAF_INRAE=45.833
NC_035083.1	20401920	.	C	A	.	.	MAF_INRAE=43.333
NC_035083.1	20401938	.	C	T	.	.	MAF_USDA=2.459
NC_035083.1	20401942	.	A	G	.	.	MAF_INRAE=40.833
NC_035083.1	20401950	.	G	A	.	.	MAF_INRAE=39.167
NC_035083.1	20402112	.	A	G	.	.	MAF_USDA=2.459
NC_035083.1	20402165	.	A	G	.	.	MAF_INRAE=10.833;MAF_USDA=23.214
NC_035083.1	20402236	.	G	A	.	.	MAF_INRAE=9.167;MAF_USDA=14.583
NC_035083.1	20402295	.	C	A	.	.	MAF_USDA=12.5
NC_035083.1	20402402	.	T	C	.	.	MAF_INRAE=40.0;MAF_USDA=7.647
NC_035083.1	20402541	.	T	G	.	.	MAF_USDA=2.5
NC_035083.1	20402563	.	C	T	.	.	MAF_INRAE=11.667;MAF_USDA=5.357
NC_035083.1	20402567	.	A	T	.	.	MAF_INRAE=3.333;MAF_USDA=20.833
NC_035083.1	20402583	.	C	T	.	.	MAF_INRAE=3.333;MAF_USDA=12.353
NC_035083.1	20402601	.	A	G	.	.	MAF_USDA=5.738
NC_035083.1	20402608	.	G	A	.	.	MAF_INRAE=30.833;MAF_USDA=4.706
NC_035083.1	20402751	.	G	C	.	.	MAF_INRAE=25.833;MAF_USDA=44.706
NC_035083.1	20402757	.	C	T	.	.	MAF_INRAE=23.333;MAF_USDA=26.471
NC_035083.1	20402825	.	C	A	.	.	MAF_USDA=1.639
NC_035083.1	20402894	.	T	G	.	.	MAF_INRAE=11.667
NC_035083.1	20402902	.	C	T	.	.	MAF_INRAE=30.0;MAF_USDA=4.167
NC_035083.1	20403036	.	G	A	.	.	MAF_USDA=7.377
NC_035083.1	20403235	.	C	T	.	.	MAF_USDA=2.083
NC_035083.1	20403299	.	T	C	.	.	MAF_INRAE=5.833
NC_035083.1	20403312	.	C	A	.	.	MAF_USDA=4.167
NC_035083.1	20403343	.	G	T	.	.	MAF_USDA=1.667
NC_035083.1	20403367	.	T	A	.	.	MAF_USDA=4.762
NC_035083.1	20403494	.	T	A	.	.	MAF_USDA=10.417
NC_035083.1	20403495	.	A	T	.	.	MAF_USDA=47.917
NC_035083.1	20403505	.	T	A	.	.	MAF_USDA=1.639
NC_035083.1	20403506	.	G	T	.	.	MAF_USDA=1.639
NC_035083.1	20403516	.	A	G	.	.	MAF_USDA=6.557
NC_035083.1	20403602	.	A	C	.	.	MAF_INRAE=22.5;MAF_USDA=10.0
NC_035083.1	20403656	.	T	C	.	.	MAF_USDA=8.235
NC_035083.1	20403672	.	G	A	.	.	MAF_INRAE=40.0;MAF_USDA=6.471
NC_035083.1	20403718	.	T	G	.	.	MAF_USDA=1.639
NC_035083.1	20403761	.	T	C	.	.	MAF_USDA=3.279
NC_035083.1	20403859	.	A	C	.	.	MAF_USDA=1.639
NC_035083.1	20403867	.	C	A	.	.	MAF_USDA=7.377
NC_035083.1	20403962	.	G	A	.	.	MAF_USDA=4.918
NC_035083.1	20404062	.	C	A	.	.	MAF_USDA=8.235
NC_035083.1	20404083	.	T	G	.	.	MAF_USDA=8.235
NC_035083.1	20404088	.	C	G	.	.	MAF_INRAE=39.167;MAF_USDA=6.471
NC_035083.1	20404094	.	C	T	.	.	MAF_USDA=1.639
NC_035083.1	20404124	.	A	G	.	.	MAF_USDA=3.279
NC_035083.1	20404151	.	A	G	.	.	MAF_USDA=1.667
NC_035083.1	20404159	.	G	T	.	.	MAF_USDA=1.639
NC_035083.1	20404182	.	C	T	.	.	MAF_USDA=2.083
NC_035083.1	20404402	.	G	C	.	.	MAF_INRAE=10.0
NC_035083.1	20404425	.	TTCCTCCAGCATCTTCACAAG	TTCCTCCAGCATCTTCACAAA	.	.	MAF_USDA=4.167
NC_035083.1	20404445	.	G	A	.	.	MAF_INRAE=40.0
NC_035083.1	20404484	.	G	A	.	.	MAF_INRAE=11.667;MAF_USDA=1.765
NC_035083.1	20404643	.	A	G	.	.	MAF_USDA=1.639
NC_035083.1	20404647	.	A	G	.	.	MAF_USDA=5.738
NC_035083.1	20404649	.	G	T	.	.	MAF_INRAE=30.0;MAF_USDA=4.167
NC_035083.1	20404680	.	G	C	.	.	MAF_INRAE=10.833;MAF_USDA=5.294
NC_035083.1	20404681	.	C	T	.	.	MAF_INRAE=10.833;MAF_USDA=5.294
NC_035083.1	20404682	.	A	T	.	.	MAF_USDA=5.738
NC_035083.1	20404683	.	A	G	.	.	MAF_USDA=6.557
NC_035083.1	20404688	.	A	C	.	.	MAF_INRAE=39.167;MAF_USDA=10.714
NC_035083.1	20404770	.	T	A	.	.	MAF_USDA=1.639
NC_035083.1	20404806	.	A	C	.	.	MAF_INRAE=17.5;MAF_USDA=22.353
NC_035083.1	20404807	.	G	A	.	.	MAF_INRAE=17.5;MAF_USDA=22.353
NC_035083.1	20404808	.	A	C	.	.	MAF_INRAE=17.5;MAF_USDA=22.941
NC_035083.1	20404811	.	C	A	.	.	MAF_USDA=3.279
NC_035083.1	20404812	.	T	A	.	.	MAF_USDA=3.279
NC_035083.1	20404825	.	G	T	.	.	MAF_USDA=6.557
NC_035083.1	20404826	.	T	C	.	.	MAF_USDA=4.706
NC_035083.1	20404849	.	G	A	.	.	MAF_INRAE=39.167;MAF_USDA=7.059
NC_035083.1	20404851	.	G	A	.	.	MAF_USDA=5.738
NC_035083.1	20404862	.	C	T	.	.	MAF_USDA=2.5
NC_035083.1	20404913	.	A	G	.	.	MAF_INRAE=3.333;MAF_USDA=21.429
NC_035083.1	20405067	.	C	A	.	.	MAF_USDA=7.377
NC_035083.1	20405088	.	C	A	.	.	MAF_USDA=4.706
NC_035083.1	20405090	.	A	T	.	.	MAF_USDA=4.706
NC_035083.1	20405111	.	G	T	.	.	MAF_USDA=4.167
NC_035083.1	20406462	.	G	T	.	.	MAF_USDA=8.197
NC_035083.1	20406499	.	C	T	.	.	MAF_USDA=21.765
NC_035083.1	20406559	.	A	C	.	.	MAF_USDA=4.167
NC_035083.1	20406605	.	C	T	.	.	MAF_USDA=5.294
NC_035083.1	20406651	.	T	A	.	.	MAF_USDA=7.377
NC_035083.1	20406682	.	C	G	.	.	MAF_USDA=10.417
NC_035083.1	20406974	.	G	T	.	.	MAF_INRAE=10.0
NC_035083.1	20406980	.	G	A	.	.	MAF_USDA=1.639
NC_035083.1	20406997	.	A	C	.	.	MAF_INRAE=23.333;MAF_USDA=10.0
NC_035083.1	20407006	.	T	G	.	.	MAF_USDA=2.459
NC_035083.1	20407102	.	T	G	.	.	MAF_INRAE=35.443;MAF_USDA=5.882
NC_035083.1	20407114	.	A	T	.	.	MAF_USDA=1.639
NC_035083.1	20407179	.	C	T	.	.	MAF_INRAE=5.0
NC_035083.1	20407203	.	C	T	.	.	MAF_INRAE=11.392;MAF_USDA=3.529
NC_035083.1	20407311	.	G	A	.	.	MAF_USDA=5.294
NC_035083.1	20407369	.	T	G	.	.	MAF_INRAE=27.215;MAF_USDA=37.059
NC_035083.1	20407394	.	C	T	.	.	MAF_USDA=5.738
NC_035083.1	20407440	.	C	A	.	.	MAF_INRAE=33.544;MAF_USDA=6.471
NC_035083.1	20407452	.	T	G	.	.	MAF_USDA=4.706
NC_035083.1	20407495	.	C	A	.	.	MAF_INRAE=37.342;MAF_USDA=50.0
NC_035083.1	20407601	.	C	T	.	.	MAF_USDA=9.836
NC_035083.1	20407625	.	G	T	.	.	MAF_INRAE=10.127
NC_035083.1	20407629	.	G	T	.	.	MAF_USDA=2.459
NC_035083.1	20407643	.	A	G	.	.	MAF_USDA=9.836
NC_035083.1	20407661	.	G	A	.	.	MAF_USDA=9.836
NC_035083.1	20407717	.	A	T	.	.	MAF_USDA=1.667
NC_035083.1	20407719	.	G	A	.	.	MAF_USDA=9.167
NC_035083.1	20407774	.	C	T	.	.	MAF_INRAE=10.759;MAF_USDA=4.706
NC_035083.1	20407842	.	A	T	.	.	MAF_USDA=21.765
NC_035083.1	20407851	.	G	T	.	.	MAF_USDA=12.941
NC_035083.1	20407881	.	A	G	.	.	MAF_INRAE=10.759;MAF_USDA=5.882
NC_035083.1	20407925	.	G	C	.	.	MAF_USDA=20.0
NC_035083.1	20407952	.	A	G	.	.	MAF_USDA=31.25
NC_035083.1	20407971	.	A	G	.	.	MAF_USDA=16.071
NC_035083.1	20407972	.	T	A	.	.	MAF_USDA=16.071
NC_035083.1	20407994	.	C	T	.	.	MAF_INRAE=42.105
NC_035083.1	20408000	.	C	T	.	.	MAF_USDA=6.25
NC_035083.1	20408009	.	T	C	.	.	MAF_USDA=35.417
NC_035083.1	20408077	.	TTGT	TTGA	.	.	MAF_USDA=45.833
NC_035083.1	20408107	.	G	T	.	.	MAF_USDA=31.25
NC_035083.1	20408130	.	G	A	.	.	MAF_USDA=4.167
NC_035083.1	20408141	.	C	A	.	.	MAF_USDA=4.167
NC_035083.1	20408143	.	G	A	.	.	MAF_USDA=43.75
NC_035083.1	20408170	.	C	T	.	.	MAF_USDA=39.583
NC_035083.1	20408283	.	A	C	.	.	MAF_USDA=14.583
NC_035083.1	20408431	.	T	C	.	.	MAF_USDA=42.857
NC_035083.1	20408504	.	C	G	.	.	MAF_USDA=15.663
NC_035083.1	20408523	.	C	T	.	.	MAF_USDA=2.459
NC_035083.1	20408774	.	T	C	.	.	MAF_USDA=1.639
NC_035083.1	20408795	.	T	A	.	.	MAF_USDA=1.639
NC_035083.1	20408803	.	A	G	.	.	MAF_INRAE=10.526;MAF_USDA=4.098
NC_035083.1	20408810	.	A	G	.	.	MAF_USDA=10.417
NC_035083.1	20408837	.	T	G	.	.	MAF_INRAE=2.5;MAF_USDA=17.647
NC_035083.1	20408839	.	C	A	.	.	MAF_USDA=1.639
NC_035083.1	20408887	.	A	T	.	.	MAF_USDA=1.639
NC_035083.1	20408888	.	T	G	.	.	MAF_USDA=1.639
NC_035083.1	20408898	.	C	A	.	.	MAF_USDA=1.639
NC_035083.1	20408989	.	C	G	.	.	MAF_USDA=9.412
NC_035083.1	20409038	.	C	T	.	.	MAF_INRAE=10.127;MAF_USDA=25.882
NC_035083.1	20409051	.	G	A	.	.	MAF_INRAE=15.823;MAF_USDA=16.471
NC_035083.1	20409057	.	T	C	.	.	MAF_USDA=1.639
NC_035083.1	20409110	.	C	A	.	.	MAF_USDA=5.738
NC_035083.1	20409154	.	G	C	.	.	MAF_INRAE=10.127;MAF_USDA=1.639
NC_035083.1	20409296	.	T	G	.	.	MAF_INRAE=46.835;MAF_USDA=12.353
NC_035083.1	20409458	.	A	C	.	.	MAF_INRAE=25.949;MAF_USDA=24.706
NC_035083.1	20409493	.	G	C	.	.	MAF_USDA=1.639
NC_035083.1	20409495	.	T	G	.	.	MAF_USDA=2.459
NC_035083.1	20409522	.	G	A	.	.	MAF_USDA=1.639
NC_035083.1	20409528	.	A	T	.	.	MAF_INRAE=22.785;MAF_USDA=7.059
NC_035083.1	20409602	.	G	A	.	.	MAF_INRAE=25.316;MAF_USDA=4.118
NC_035083.1	20409643	.	C	T	.	.	MAF_INRAE=25.316;MAF_USDA=4.167
NC_035083.1	20409687	.	A	G	.	.	MAF_INRAE=25.316;MAF_USDA=2.353
NC_035083.1	20409748	.	T	G	.	.	MAF_USDA=2.459
NC_035083.1	20409801	.	G	T	.	.	MAF_USDA=2.459
NC_035083.1	20409813	.	A	T	.	.	MAF_USDA=2.459
NC_035083.1	20409817	.	A	T	.	.	MAF_USDA=2.459
NC_035083.1	20409822	.	G	A	.	.	MAF_USDA=1.639
NC_035083.1	20409862	.	T	C	.	.	MAF_INRAE=25.316
NC_035083.1	20409883	.	T	C	.	.	MAF_USDA=6.557
NC_035083.1	20409890	.	A	G	.	.	MAF_USDA=6.557
NC_035083.1	20409980	.	A	C	.	.	MAF_INRAE=21.053
NC_035083.1	20410018	.	A	T	.	.	MAF_USDA=3.279
NC_035083.1	20410050	.	C	T	.	.	MAF_INRAE=6.962;MAF_USDA=14.118
NC_035083.1	20410055	.	G	C	.	.	MAF_INRAE=7.595;MAF_USDA=8.235
NC_035083.1	20410131	.	T	A	.	.	MAF_INRAE=13.291;MAF_USDA=22.353
NC_035083.1	20410147	.	G	A	.	.	MAF_USDA=4.918
NC_035083.1	20410222	.	C	T	.	.	MAF_INRAE=21.053;MAF_USDA=6.548
NC_035083.1	20410304	.	G	A	.	.	MAF_USDA=5.357
NC_035083.1	20410449	.	C	A	.	.	MAF_USDA=1.639
NC_035083.1	20410526	.	C	T	.	.	MAF_USDA=6.627
NC_035083.1	20410546	.	G	A	.	.	MAF_INRAE=10.0
NC_035083.1	20410709	.	G	A	.	.	MAF_INRAE=11.667;MAF_USDA=6.627
NC_035083.1	20410717	.	G	A	.	.	MAF_USDA=6.897
NC_035083.1	20410857	.	C	T	.	.	MAF_USDA=1.639
NC_035083.1	20410979	.	C	T	.	.	MAF_USDA=2.459
NC_035083.1	20411002	.	A	G	.	.	MAF_INRAE=11.667;MAF_USDA=2.353
NC_035083.1	20411050	.	C	T	.	.	MAF_USDA=5.294
NC_035083.1	20411119	.	G	A	.	.	MAF_INRAE=35.443;MAF_USDA=25.294
NC_035083.1	20411128	.	G	T	.	.	MAF_INRAE=14.557;MAF_USDA=20.588
NC_035083.1	20411149	.	T	C	.	.	MAF_USDA=1.639
NC_035083.1	20411241	.	G	A	.	.	MAF_INRAE=11.667;MAF_USDA=2.941
NC_035083.1	20411252	.	C	T	.	.	MAF_USDA=1.639
NC_035083.1	20411274	.	G	C	.	.	MAF_USDA=1.639
NC_035083.1	20411297	.	G	C	.	.	MAF_INRAE=10.526;MAF_USDA=14.118
NC_035083.1	20411315	.	G	A	.	.	MAF_INRAE=7.595;MAF_USDA=7.059
NC_035083.1	20411343	.	T	C	.	.	MAF_USDA=15.294
NC_035083.1	20411346	.	C	A	.	.	MAF_USDA=5.294
NC_035083.1	20411373	.	C	T	.	.	MAF_INRAE=7.595;MAF_USDA=12.941
NC_035083.1	20411432	.	A	G	.	.	MAF_INRAE=17.5
NC_035083.1	20411437	.	A	G	.	.	MAF_INRAE=15.833
NC_035083.1	20411471	.	C	A	.	.	MAF_USDA=1.639
NC_035083.1	20411474	.	C	A	.	.	MAF_INRAE=10.526;MAF_USDA=15.882
NC_035083.1	20411497	.	C	T	.	.	MAF_USDA=1.639
NC_035083.1	20411518	.	C	T	.	.	MAF_USDA=1.639
NC_035083.1	20411530	.	C	T	.	.	MAF_INRAE=7.595;MAF_USDA=7.059
NC_035083.1	20411571	.	A	G	.	.	MAF_INRAE=7.595;MAF_USDA=17.059
NC_035083.1	20411624	.	C	T	.	.	MAF_USDA=1.639
NC_035083.1	20411635	.	G	A	.	.	MAF_USDA=15.294
NC_035083.1	20411653	.	G	A	.	.	MAF_USDA=2.083
NC_035083.1	20411664	.	T	A	.	.	MAF_USDA=1.639
NC_035083.1	20411706	.	T	A	.	.	MAF_USDA=1.176
NC_035083.1	20411756	.	C	A	.	.	MAF_USDA=1.176
NC_035083.1	20411809	.	A	G	.	.	MAF_USDA=1.639
NC_035083.1	20411819	.	G	A	.	.	MAF_USDA=1.639
NC_035083.1	20411952	.	C	A	.	.	MAF_INRAE=12.658;MAF_USDA=15.882
NC_035083.1	20412042	.	C	T	.	.	MAF_INRAE=7.595;MAF_USDA=14.118
NC_035083.1	20412123	.	T	G	.	.	MAF_USDA=1.639
NC_035083.1	20412125	.	T	G	.	.	MAF_USDA=1.639
NC_035083.1	20412127	.	T	C	.	.	MAF_USDA=2.459
NC_035083.1	20412228	.	C	T	.	.	MAF_INRAE=12.025;MAF_USDA=15.882
NC_035083.1	20412257	.	G	A	.	.	MAF_INRAE=7.595;MAF_USDA=15.882
NC_035083.1	20412385	.	C	A	.	.	MAF_USDA=3.279
NC_035083.1	20412484	.	G	A	.	.	MAF_INRAE=42.405;MAF_USDA=19.643
NC_035083.1	20412486	.	T	G	.	.	MAF_INRAE=13.924;MAF_USDA=5.952
NC_035083.1	20412559	.	C	T	.	.	MAF_INRAE=5.0
NC_035083.1	20412622	.	G	A	.	.	MAF_USDA=1.639
NC_035083.1	20412712	.	C	G	.	.	MAF_USDA=2.459
NC_035083.1	20412767	.	A	T	.	.	MAF_INRAE=14.557;MAF_USDA=15.294
NC_035083.1	20412800	.	T	C	.	.	MAF_INRAE=13.924;MAF_USDA=17.647
NC_035083.1	20412859	.	C	A	.	.	MAF_INRAE=7.595;MAF_USDA=15.882
NC_035083.1	20412880	.	C	T	.	.	MAF_USDA=2.083
NC_035083.1	20412882	.	G	C	.	.	MAF_USDA=2.083
NC_035083.1	20412892	.	A	T	.	.	MAF_USDA=1.176
NC_035083.1	20412900	.	C	T	.	.	MAF_USDA=1.176
NC_035083.1	20413229	.	T	G	.	.	MAF_INRAE=10.526;MAF_USDA=15.294
NC_035083.1	20413256	.	G	A	.	.	MAF_USDA=2.459
NC_035083.1	20413368	.	A	G	.	.	MAF_INRAE=12.025;MAF_USDA=15.294
NC_035083.1	20413434	.	G	A	.	.	MAF_INRAE=32.911;MAF_USDA=20.0
NC_035083.1	20413446	.	C	A	.	.	MAF_USDA=15.294
NC_035083.1	20413461	.	T	C	.	.	MAF_INRAE=32.911;MAF_USDA=20.0
NC_035083.1	20413476	.	A	C	.	.	MAF_INRAE=32.911;MAF_USDA=19.412
NC_035083.1	20413481	.	A	T	.	.	MAF_INRAE=32.911;MAF_USDA=20.0
NC_035083.1	20413515	.	C	T	.	.	MAF_INRAE=13.291;MAF_USDA=14.706
NC_035083.1	20413534	.	C	G	.	.	MAF_USDA=14.706
NC_035083.1	20413543	.	G	A	.	.	MAF_USDA=4.167
NC_035083.1	20413569	.	G	A	.	.	MAF_USDA=1.639
NC_035083.1	20413581	.	C	T	.	.	MAF_USDA=1.639
NC_035083.1	20413662	.	T	C	.	.	MAF_USDA=4.918
NC_035083.1	20413702	.	G	T	.	.	MAF_INRAE=11.667;MAF_USDA=2.941
NC_035083.1	20413726	.	A	C	.	.	MAF_USDA=2.459
NC_035083.1	20413766	.	T	A	.	.	MAF_INRAE=14.557;MAF_USDA=12.5
NC_035083.1	20413878	.	A	G	.	.	MAF_USDA=1.639
NC_035083.1	20413978	.	C	A	.	.	MAF_INRAE=7.595;MAF_USDA=14.706
NC_035083.1	20414159	.	G	T	.	.	MAF_USDA=1.667
NC_035083.1	20414160	.	C	T	.	.	MAF_USDA=1.667
NC_035083.1	20414197	.	G	A	.	.	MAF_INRAE=5.263;MAF_USDA=10.656
NC_035083.1	20414247	.	T	A	.	.	MAF_INRAE=36.842;MAF_USDA=22.619
NC_035083.1	20414285	.	A	G	.	.	MAF_USDA=5.882
NC_035083.1	20414354	.	A	G	.	.	MAF_USDA=1.639
NC_035083.1	20414395	.	C	T	.	.	MAF_INRAE=18.987;MAF_USDA=30.0
NC_035083.1	20414396	.	A	T	.	.	MAF_INRAE=15.0;MAF_USDA=30.0
NC_035083.1	20414409	.	A	C	.	.	MAF_INRAE=13.924
NC_035083.1	20414410	.	A	T	.	.	MAF_USDA=4.706
NC_035083.1	20414411	.	T	A	.	.	MAF_INRAE=10.526
NC_035083.1	20414445	.	G	C	.	.	MAF_INRAE=7.595;MAF_USDA=7.059
NC_035083.1	20414457	.	G	A	.	.	MAF_USDA=1.639
NC_035083.1	20414467	.	G	A	.	.	MAF_USDA=3.529
NC_035083.1	20414474	.	A	C	.	.	MAF_INRAE=5.263;MAF_USDA=5.738
NC_035083.1	20414582	.	C	T	.	.	MAF_USDA=2.459
NC_035083.1	20414591	.	G	A	.	.	MAF_INRAE=24.684;MAF_USDA=15.882
NC_035083.1	20414597	.	G	A	.	.	MAF_INRAE=13.924;MAF_USDA=4.706
NC_035083.1	20414610	.	A	G	.	.	MAF_INRAE=7.595;MAF_USDA=6.471
NC_035083.1	20414674	.	C	T	.	.	MAF_USDA=15.294
NC_035083.1	20414748	.	T	G	.	.	MAF_USDA=2.459
NC_035083.1	20414756	.	C	A	.	.	MAF_USDA=1.639
NC_035083.1	20414829	.	G	A	.	.	MAF_USDA=4.118
NC_035083.1	20414846	.	G	T	.	.	MAF_INRAE=5.0
NC_035083.1	20414889	.	C	A	.	.	MAF_USDA=2.459
NC_035083.1	20414908	.	C	G	.	.	MAF_USDA=1.639
NC_035083.1	20415078	.	A	G	.	.	MAF_INRAE=10.833
NC_035083.1	20415181	.	A	T	.	.	MAF_INRAE=11.667;MAF_USDA=1.765
NC_035083.1	20415252	.	A	T	.	.	MAF_USDA=1.639
NC_035083.1	20415315	.	G	T	.	.	MAF_INRAE=11.667;MAF_USDA=1.639
NC_035083.1	20415394	.	T	G	.	.	MAF_INRAE=28.481;MAF_USDA=11.765
NC_035083.1	20415474	.	A	T	.	.	MAF_INRAE=9.494;MAF_USDA=5.294
NC_035083.1	20415611	.	A	C	.	.	MAF_USDA=1.639
NC_035083.1	20415687	.	A	G	.	.	MAF_USDA=3.529
NC_035083.1	20415719	.	C	T	.	.	MAF_INRAE=10.526
NC_035083.1	20415760	.	G	T	.	.	MAF_INRAE=10.526
NC_035083.1	20415968	.	C	T	.	.	MAF_USDA=4.706
NC_035083.1	20416017	.	G	A	.	.	MAF_INRAE=10.833
NC_035083.1	20416088	.	C	A	.	.	MAF_USDA=1.639
NC_035083.1	20416100	.	T	A	.	.	MAF_INRAE=28.481;MAF_USDA=12.941
NC_035083.1	20416116	.	A	G	.	.	MAF_USDA=4.706
NC_035083.1	20416279	.	T	G	.	.	MAF_INRAE=5.0
NC_035083.1	20416322	.	T	A	.	.	MAF_INRAE=13.924;MAF_USDA=6.471
NC_035083.1	20416405	.	C	A	.	.	MAF_USDA=1.639
NC_035083.1	20416409	.	C	T	.	.	MAF_USDA=1.639
NC_035083.1	20416497	.	G	C	.	.	MAF_USDA=1.639
NC_035083.1	20416572	.	A	T	.	.	MAF_INRAE=10.526;MAF_USDA=17.213
NC_035083.1	20416577	.	T	C	.	.	MAF_USDA=1.639
NC_035083.1	20416759	.	T	C	.	.	MAF_INRAE=14.557;MAF_USDA=12.5
NC_035083.1	20417021	.	T	A	.	.	MAF_INRAE=10.526;MAF_USDA=11.176
NC_035083.1	20417034	.	C	A	.	.	MAF_INRAE=10.526;MAF_USDA=11.765
NC_035083.1	20417060	.	C	T	.	.	MAF_INRAE=10.127
NC_035083.1	20417134	.	T	A	.	.	MAF_USDA=35.417
NC_035083.1	20417135	.	A	C	.	.	MAF_USDA=20.588
NC_035083.1	20417205	.	T	C	.	.	MAF_INRAE=5.263
NC_035083.1	20417311	.	T	C	.	.	MAF_INRAE=10.526
NC_035083.1	20417452	.	C	A	.	.	MAF_USDA=4.098
NC_035083.1	20417454	.	T	G	.	.	MAF_INRAE=10.526;MAF_USDA=12.353
NC_035083.1	20417458	.	G	T	.	.	MAF_INRAE=3.333;MAF_USDA=15.294
NC_035083.1	20417675	.	G	C	.	.	MAF_USDA=14.583
NC_035083.1	20417746	.	C	T	.	.	MAF_USDA=2.083
NC_035083.1	20417794	.	G	A	.	.	MAF_USDA=1.639
NC_035083.1	20417832	.	C	A	.	.	MAF_USDA=2.459
NC_035083.1	20417870	.	G	A	.	.	MAF_USDA=18.75
NC_035083.1	20417871	.	T	G	.	.	MAF_USDA=18.75
NC_035083.1	20417982	.	C	A	.	.	MAF_INRAE=17.089;MAF_USDA=19.412
NC_035083.1	20418064	.	G	T	.	.	MAF_INRAE=25.316;MAF_USDA=4.167
NC_035083.1	20418078	.	A	T	.	.	MAF_INRAE=15.823;MAF_USDA=19.412
NC_035083.1	20418087	.	G	A	.	.	MAF_USDA=3.279
NC_035083.1	20418162	.	G	A	.	.	MAF_INRAE=11.667;MAF_USDA=1.765
NC_035083.1	20418165	.	G	A	.	.	MAF_INRAE=25.316;MAF_USDA=4.167
NC_035083.1	20418213	.	C	T	.	.	MAF_USDA=15.294
NC_035083.1	20418220	.	T	C	.	.	MAF_INRAE=10.127;MAF_USDA=31.176
NC_035083.1	20418246	.	C	T	.	.	MAF_INRAE=17.089;MAF_USDA=20.588
NC_035083.1	20418250	.	G	A	.	.	MAF_USDA=3.529
NC_035083.1	20418267	.	T	A	.	.	MAF_USDA=3.529
NC_035083.1	20418277	.	T	C	.	.	MAF_INRAE=17.722;MAF_USDA=18.824
NC_035083.1	20418317	.	T	C	.	.	MAF_USDA=2.459
NC_035083.1	20418343	.	C	T	.	.	MAF_INRAE=24.684;MAF_USDA=16.471
NC_035083.1	20418418	.	C	T	.	.	MAF_USDA=1.639
NC_035083.1	20418484	.	G	A	.	.	MAF_USDA=2.459
NC_035083.1	20418486	.	G	C	.	.	MAF_USDA=2.459
NC_035083.1	20418518	.	A	G	.	.	MAF_USDA=1.639
NC_035083.1	20418609	.	C	T	.	.	MAF_INRAE=15.833
NC_035083.1	20418664	.	G	A	.	.	MAF_USDA=5.294
NC_035083.1	20418681	.	A	G	.	.	MAF_INRAE=25.316;MAF_USDA=4.167
NC_035083.1	20418696	.	A	T	.	.	MAF_INRAE=17.089;MAF_USDA=21.176
NC_035083.1	20418700	.	A	G	.	.	MAF_INRAE=15.833;MAF_USDA=21.176
NC_035083.1	20418881	.	A	G	.	.	MAF_INRAE=17.089;MAF_USDA=20.588
NC_035083.1	20418912	.	C	A	.	.	MAF_INRAE=17.089
NC_035083.1	20418913	.	G	A	.	.	MAF_USDA=15.294
NC_035083.1	20418922	.	T	C	.	.	MAF_INRAE=17.089;MAF_USDA=18.824
NC_035083.1	20418930	.	C	A	.	.	MAF_USDA=1.639
NC_035083.1	20418956	.	A	G	.	.	MAF_INRAE=24.684;MAF_USDA=4.167
NC_035083.1	20419017	.	T	C	.	.	MAF_INRAE=17.089;MAF_USDA=14.583
NC_035083.1	20419048	.	G	A	.	.	MAF_INRAE=14.557;MAF_USDA=5.882
NC_035083.1	20419064	.	A	T	.	.	MAF_INRAE=17.089;MAF_USDA=18.824
NC_035083.1	20419083	.	G	C	.	.	MAF_INRAE=5.263;MAF_USDA=4.918
NC_035083.1	20419167	.	T	G	.	.	MAF_INRAE=5.263
NC_035083.1	20419206	.	C	A	.	.	MAF_INRAE=17.089;MAF_USDA=20.0
NC_035083.1	20419209	.	T	G	.	.	MAF_USDA=1.639
NC_035083.1	20419221	.	T	G	.	.	MAF_INRAE=16.456;MAF_USDA=17.059
NC_035083.1	20419222	.	C	A	.	.	MAF_USDA=2.459
NC_035083.1	20419238	.	T	G	.	.	MAF_USDA=17.647
NC_035083.1	20419262	.	C	A	.	.	MAF_USDA=4.118
NC_035083.1	20419264	.	A	G	.	.	MAF_USDA=2.459
NC_035083.1	20419305	.	C	G	.	.	MAF_USDA=5.294
NC_035083.1	20419340	.	G	A	.	.	MAF_USDA=10.588
NC_035083.1	20419349	.	T	C	.	.	MAF_INRAE=24.684;MAF_USDA=4.167
NC_035083.1	20419359	.	G	T	.	.	MAF_USDA=2.459
NC_035083.1	20419360	.	A	T	.	.	MAF_INRAE=15.833
NC_035083.1	20419378	.	C	T	.	.	MAF_INRAE=2.5
NC_035083.1	20419417	.	A	C	.	.	MAF_USDA=2.459
NC_035083.1	20419465	.	A	G	.	.	MAF_INRAE=7.5;MAF_USDA=8.333
NC_035083.1	20419552	.	G	A	.	.	MAF_USDA=35.417
NC_035083.1	20419553	.	C	T	.	.	MAF_USDA=35.417
NC_035083.1	20419611	.	A	C	.	.	MAF_INRAE=33.333;MAF_USDA=6.25
NC_035083.1	20419793	.	G	T	.	.	MAF_INRAE=34.167
NC_035083.1	20419895	.	A	C	.	.	MAF_INRAE=13.333
NC_035083.1	20419991	.	G	A	.	.	MAF_USDA=5.738
NC_035083.1	20420000	.	A	C	.	.	MAF_USDA=6.557
NC_035083.1	20420137	.	T	C	.	.	MAF_USDA=7.143
NC_035083.1	20422235	.	C	T	.	.	MAF_USDA=16.667
NC_035083.1	20422241	.	C	T	.	.	MAF_USDA=2.459
NC_035083.1	20422271	.	C	A	.	.	MAF_INRAE=10.526
NC_035083.1	20422284	.	T	A	.	.	MAF_USDA=6.557
NC_035083.1	20422287	.	T	A	.	.	MAF_INRAE=2.632
NC_035083.1	20422361	.	C	A	.	.	MAF_USDA=8.197
NC_035083.1	20422375	.	C	A	.	.	MAF_USDA=3.279
NC_035083.1	20422432	.	G	C	.	.	MAF_INRAE=11.667;MAF_USDA=5.294
NC_035083.1	20422443	.	T	C	.	.	MAF_INRAE=30.0
NC_035083.1	20422545	.	C	T	.	.	MAF_INRAE=5.0
NC_035083.1	20422555	.	C	T	.	.	MAF_INRAE=10.0;MAF_USDA=3.529
NC_035083.1	20422560	.	T	C	.	.	MAF_INRAE=20.833;MAF_USDA=25.0
NC_035083.1	20422571	.	A	G	.	.	MAF_USDA=3.279
NC_035083.1	20422582	.	C	A	.	.	MAF_INRAE=4.167;MAF_USDA=14.583
NC_035083.1	20422616	.	A	T	.	.	MAF_INRAE=6.667
NC_035083.1	20422627	.	A	G	.	.	MAF_INRAE=11.667;MAF_USDA=5.294
NC_035083.1	20422642	.	A	T	.	.	MAF_INRAE=1.667
NC_035083.1	20422702	.	C	T	.	.	MAF_INRAE=43.038;MAF_USDA=43.75
NC_035083.1	20422920	.	C	A	.	.	MAF_USDA=2.083
NC_035083.1	20423001	.	A	G	.	.	MAF_INRAE=10.526
NC_035083.1	20423028	.	T	A	.	.	MAF_USDA=1.639
NC_035083.1	20423071	.	A	C	.	.	MAF_INRAE=13.924;MAF_USDA=5.882
NC_035083.1	20423136	.	A	G	.	.	MAF_USDA=15.294
NC_035083.1	20423221	.	G	A	.	.	MAF_INRAE=10.526
NC_035083.1	20423229	.	C	T	.	.	MAF_INRAE=10.526;MAF_USDA=18.235
NC_035083.1	20423246	.	G	A	.	.	MAF_INRAE=25.316;MAF_USDA=4.167
NC_035083.1	20423290	.	G	T	.	.	MAF_USDA=1.639
NC_035083.1	20423386	.	G	A	.	.	MAF_USDA=1.667
NC_035083.1	20423442	.	T	G	.	.	MAF_USDA=9.524
NC_035083.1	20423612	.	T	C	.	.	MAF_INRAE=22.152;MAF_USDA=28.235
NC_035083.1	20423639	.	C	G	.	.	MAF_INRAE=37.975;MAF_USDA=34.118
NC_035083.1	20423649	.	A	C	.	.	MAF_INRAE=37.975;MAF_USDA=42.941
NC_035083.1	20423660	.	A	G	.	.	MAF_USDA=5.738
NC_035083.1	20423683	.	A	G	.	.	MAF_INRAE=47.468;MAF_USDA=31.765
NC_035083.1	20423756	.	C	T	.	.	MAF_INRAE=9.494;MAF_USDA=11.176
NC_035083.1	20423773	.	A	C	.	.	MAF_INRAE=47.468;MAF_USDA=30.588
NC_035083.1	20423781	.	T	C	.	.	MAF_INRAE=47.468;MAF_USDA=30.588
NC_035083.1	20423842	.	T	G	.	.	MAF_USDA=6.25
NC_035083.1	20423892	.	C	T	.	.	MAF_INRAE=5.263;MAF_USDA=8.235
NC_035083.1	20423907	.	T	A	.	.	MAF_USDA=5.882
NC_035083.1	20423925	.	G	T	.	.	MAF_USDA=1.639
NC_035083.1	20423966	.	T	A	.	.	MAF_INRAE=10.526;MAF_USDA=8.197
NC_035083.1	20424020	.	T	A	.	.	MAF_INRAE=13.924;MAF_USDA=5.294
NC_035083.1	20424021	.	G	C	.	.	MAF_INRAE=11.667;MAF_USDA=5.294
NC_035083.1	20424049	.	C	A	.	.	MAF_INRAE=13.924;MAF_USDA=5.294
NC_035083.1	20424087	.	A	C	.	.	MAF_USDA=1.639
NC_035083.1	20424122	.	G	A	.	.	MAF_INRAE=5.263;MAF_USDA=8.235
NC_035083.1	20424136	.	G	T	.	.	MAF_USDA=2.353
NC_035083.1	20424137	.	C	A	.	.	MAF_USDA=2.353
NC_035083.1	20424146	.	G	T	.	.	MAF_INRAE=7.595;MAF_USDA=8.235
NC_035083.1	20424151	.	T	C	.	.	MAF_USDA=13.529
NC_035083.1	20424156	.	C	T	.	.	MAF_USDA=2.459
NC_035083.1	20424306	.	G	C	.	.	MAF_USDA=1.639
NC_035083.1	20424403	.	T	C	.	.	MAF_INRAE=42.405;MAF_USDA=27.059
NC_035083.1	20424460	.	G	T	.	.	MAF_USDA=2.459
NC_035083.1	20424469	.	A	G	.	.	MAF_INRAE=8.228;MAF_USDA=21.176
NC_035083.1	20424479	.	G	A	.	.	MAF_USDA=1.639
NC_035083.1	20424537	.	A	T	.	.	MAF_USDA=1.639
NC_035083.1	20424593	.	T	C	.	.	MAF_USDA=14.706
NC_035083.1	20424632	.	C	A	.	.	MAF_USDA=1.639
NC_035083.1	20424633	.	A	G	.	.	MAF_USDA=1.639
NC_035083.1	20424806	.	G	T	.	.	MAF_USDA=12.941
NC_035083.1	20424820	.	C	T	.	.	MAF_USDA=2.353
NC_035083.1	20424979	.	C	T	.	.	MAF_USDA=11.765
NC_035083.1	20425026	.	A	C	.	.	MAF_INRAE=33.544;MAF_USDA=14.118
NC_035083.1	20425095	.	A	T	.	.	MAF_INRAE=8.861;MAF_USDA=18.824
NC_035083.1	20425106	.	C	A	.	.	MAF_USDA=10.0
NC_035083.1	20425115	.	G	A	.	.	MAF_USDA=11.765
NC_035083.1	20425127	.	C	A	.	.	MAF_INRAE=23.418;MAF_USDA=34.706
NC_035083.1	20425138	.	T	C	.	.	MAF_USDA=2.459
NC_035083.1	20425151	.	A	G	.	.	MAF_INRAE=14.557;MAF_USDA=4.118
NC_035083.1	20425226	.	G	A	.	.	MAF_USDA=20.588
NC_035083.1	20425246	.	C	T	.	.	MAF_USDA=11.765
NC_035083.1	20425278	.	T	C	.	.	MAF_USDA=2.5
NC_035083.1	20425281	.	T	C	.	.	MAF_USDA=1.667
NC_035083.1	20425284	.	T	A	.	.	MAF_INRAE=8.228;MAF_USDA=19.643
NC_035083.1	20425290	.	C	T	.	.	MAF_USDA=2.083
NC_035083.1	20425341	.	G	T	.	.	MAF_USDA=10.588
NC_035083.1	20425444	.	C	A	.	.	MAF_USDA=21.176
NC_035083.1	20425854	.	C	A	.	.	MAF_USDA=1.667
NC_035083.1	20425857	.	G	T	.	.	MAF_USDA=10.119
NC_035083.1	20425865	.	G	A	.	.	MAF_USDA=4.167
NC_035083.1	20425972	.	G	A	.	.	MAF_USDA=11.176
NC_035083.1	20426007	.	T	A	.	.	MAF_USDA=11.176
NC_035083.1	20426013	.	C	A	.	.	MAF_USDA=2.459
NC_035083.1	20426015	.	G	T	.	.	MAF_USDA=11.176
NC_035083.1	20426028	.	T	C	.	.	MAF_USDA=5.882
NC_035083.1	20426045	.	T	G	.	.	MAF_INRAE=5.263;MAF_USDA=9.836
NC_035083.1	20426093	.	A	T	.	.	MAF_USDA=10.588
NC_035083.1	20426112	.	A	C	.	.	MAF_USDA=4.167
NC_035083.1	20426141	.	T	C	.	.	MAF_USDA=10.588
NC_035083.1	20426146	.	G	C	.	.	MAF_USDA=10.588
NC_035083.1	20426193	.	C	T	.	.	MAF_USDA=10.588
NC_035083.1	20426217	.	A	G	.	.	MAF_USDA=10.588
NC_035083.1	20426221	.	A	T	.	.	MAF_USDA=1.639
NC_035083.1	20426227	.	A	G	.	.	MAF_USDA=10.588
NC_035083.1	20426305	.	C	T	.	.	MAF_INRAE=33.544;MAF_USDA=20.588
NC_035083.1	20426346	.	G	A	.	.	MAF_INRAE=10.526;MAF_USDA=8.197
NC_035083.1	20426359	.	A	T	.	.	MAF_INRAE=34.177;MAF_USDA=32.353
NC_035083.1	20426399	.	C	T	.	.	MAF_USDA=2.353
NC_035083.1	20426422	.	C	A	.	.	MAF_USDA=2.459
NC_035083.1	20426524	.	A	G	.	.	MAF_USDA=11.176
NC_035083.1	20426525	.	A	T	.	.	MAF_USDA=11.176
NC_035083.1	20426526	.	G	T	.	.	MAF_USDA=10.588
NC_035083.1	20426553	.	A	G	.	.	MAF_USDA=10.0
NC_035083.1	20426579	.	G	T	.	.	MAF_USDA=2.459
NC_035083.1	20426601	.	T	C	.	.	MAF_USDA=10.588
NC_035083.1	20426606	.	T	C	.	.	MAF_USDA=1.639
NC_035083.1	20426607	.	C	T	.	.	MAF_USDA=1.639
NC_035083.1	20426608	.	C	T	.	.	MAF_USDA=1.639
NC_035083.1	20426651	.	T	G	.	.	MAF_USDA=11.176
NC_035083.1	20426680	.	T	C	.	.	MAF_INRAE=33.544;MAF_USDA=21.765
NC_035083.1	20426688	.	G	T	.	.	MAF_USDA=1.639
NC_035083.1	20426722	.	C	T	.	.	MAF_USDA=11.176
NC_035083.1	20426893	.	G	A	.	.	MAF_INRAE=33.544;MAF_USDA=21.765
NC_035083.1	20426932	.	G	T	.	.	MAF_USDA=3.529
NC_035083.1	20426952	.	T	A	.	.	MAF_USDA=1.639
NC_035083.1	20426970	.	A	G	.	.	MAF_USDA=10.0
NC_035083.1	20427001	.	A	T	.	.	MAF_INRAE=10.526;MAF_USDA=8.197
NC_035083.1	20427213	.	C	T	.	.	MAF_INRAE=33.544;MAF_USDA=32.353
NC_035083.1	20427222	.	G	A	.	.	MAF_USDA=10.0
NC_035083.1	20427236	.	C	T	.	.	MAF_USDA=11.176
NC_035083.1	20427254	.	G	T,A	.	.	MAF_INRAE=10.526;MAF_USDA=4.167
NC_035083.1	20427308	.	G	T	.	.	MAF_USDA=1.667
NC_035083.1	20427311	.	A	C	.	.	MAF_INRAE=10.127;MAF_USDA=17.262
NC_035083.1	20427368	.	G	A	.	.	MAF_INRAE=25.316;MAF_USDA=2.083
NC_035083.1	20427625	.	C	A	.	.	MAF_USDA=1.639
NC_035083.1	20427821	.	T	G	.	.	MAF_INRAE=5.263;MAF_USDA=14.754
NC_035083.1	20427956	.	T	G	.	.	MAF_INRAE=10.833
NC_035083.1	20427973	.	G	A	.	.	MAF_INRAE=10.127;MAF_USDA=16.471
NC_035083.1	20428101	.	C	A	.	.	MAF_USDA=4.167
NC_035083.1	20428103	.	A	C	.	.	MAF_USDA=5.952
NC_035083.1	20428136	.	T	A	.	.	MAF_USDA=10.0
NC_035083.1	20428204	.	T	G	.	.	MAF_USDA=2.459
NC_035083.1	20428429	.	C	A	.	.	MAF_INRAE=13.924;MAF_USDA=1.765
NC_035083.1	20428555	.	G	A	.	.	MAF_USDA=3.529
NC_035083.1	20428838	.	C	T	.	.	MAF_INRAE=39.241;MAF_USDA=30.0
NC_035083.1	20428862	.	C	T	.	.	MAF_USDA=1.639
NC_035083.1	20428960	.	A	G	.	.	MAF_INRAE=41.139;MAF_USDA=41.765
NC_035083.1	20429003	.	A	G	.	.	MAF_INRAE=4.167;MAF_USDA=4.118
NC_035083.1	20429052	.	A	G	.	.	MAF_USDA=18.75
NC_035083.1	20429096	.	A	G	.	.	MAF_INRAE=19.62;MAF_USDA=25.294
NC_035083.1	20429163	.	A	T	.	.	MAF_INRAE=19.62;MAF_USDA=24.706
NC_035083.1	20429170	.	G	T	.	.	MAF_USDA=3.529
NC_035083.1	20429273	.	G	A	.	.	MAF_INRAE=9.494;MAF_USDA=11.176
NC_035083.1	20429274	.	C	A	.	.	MAF_INRAE=9.167;MAF_USDA=11.176
NC_035083.1	20429279	.	T	G	.	.	MAF_USDA=4.706
NC_035083.1	20429494	.	A	C	.	.	MAF_USDA=5.294
NC_035083.1	20429497	.	G	T	.	.	MAF_INRAE=10.127;MAF_USDA=16.471
NC_035083.1	20429736	.	T	C	.	.	MAF_INRAE=33.333
NC_035083.1	20429844	.	C	A	.	.	MAF_INRAE=28.333
NC_035083.1	20429971	.	C	G	.	.	MAF_INRAE=38.333;MAF_USDA=2.174
NC_035083.1	20430101	.	A	G	.	.	MAF_INRAE=38.333;MAF_USDA=12.346
NC_035083.1	20430153	.	G	A	.	.	MAF_INRAE=28.333
NC_035083.1	20430197	.	T	C	.	.	MAF_INRAE=12.5
NC_035083.1	20430198	.	C	T	.	.	MAF_INRAE=12.5
NC_035083.1	20430283	.	A	T	.	.	MAF_INRAE=12.5
NC_035083.1	20430300	.	A	T	.	.	MAF_INRAE=12.5;MAF_USDA=25.862
NC_035083.1	20430303	.	T	C	.	.	MAF_USDA=12.069
NC_035083.1	20430391	.	C	T	.	.	MAF_USDA=1.695
NC_035083.1	20430445	.	C	T	.	.	MAF_INRAE=12.5
NC_035083.1	20430451	.	C	G	.	.	MAF_INRAE=28.333
NC_035083.1	20430452	.	C	T	.	.	MAF_INRAE=15.833;MAF_USDA=21.552
NC_035083.1	20430474	.	C	T	.	.	MAF_USDA=1.695
NC_035083.1	20430475	.	G	T	.	.	MAF_INRAE=3.333;MAF_USDA=5.085
NC_035083.1	20430510	.	G	A	.	.	MAF_INRAE=15.833;MAF_USDA=21.552
NC_035083.1	20430549	.	C	T	.	.	MAF_INRAE=12.5
NC_035083.1	20430635	.	C	G	.	.	MAF_INRAE=12.5
NC_035083.1	20430702	.	C	T	.	.	MAF_USDA=7.627
NC_035083.1	20430703	.	G	A	.	.	MAF_USDA=2.586
NC_035083.1	20430722	.	C	T	.	.	MAF_INRAE=11.667
NC_035083.1	20430744	.	C	T	.	.	MAF_INRAE=24.167;MAF_USDA=23.729
NC_035083.1	20430775	.	C	T	.	.	MAF_USDA=3.39
NC_035083.1	20430776	.	G	A	.	.	MAF_USDA=2.542
NC_035083.1	20430805	.	G	T	.	.	MAF_USDA=11.864
NC_035083.1	20430861	.	C	G	.	.	MAF_USDA=12.069
NC_035083.1	20430945	.	G	A	.	.	MAF_INRAE=24.167
NC_035083.1	20430947	.	C	A	.	.	MAF_USDA=12.069
NC_035083.1	20430957	.	C	A	.	.	MAF_USDA=2.586
NC_035083.1	20431186	.	A	C	.	.	MAF_INRAE=40.506;MAF_USDA=45.294
NC_035083.1	20431187	.	A	C	.	.	MAF_INRAE=10.127;MAF_USDA=10.588
NC_035083.1	20431216	.	C	T	.	.	MAF_USDA=9.412
NC_035083.1	20431271	.	G	A	.	.	MAF_USDA=3.279
NC_035083.1	20431301	.	T	C	.	.	MAF_USDA=9.412
NC_035083.1	20431425	.	T	C	.	.	MAF_USDA=9.412
NC_035083.1	20431520	.	G	T	.	.	MAF_INRAE=15.19;MAF_USDA=14.118
NC_035083.1	20431524	.	A	C	.	.	MAF_USDA=10.588
NC_035083.1	20431532	.	C	T	.	.	MAF_INRAE=41.139
NC_035083.1	20431534	.	A	G	.	.	MAF_INRAE=42.5
NC_035083.1	20431697	.	A	G	.	.	MAF_INRAE=41.139
NC_035083.1	20431733	.	A	T	.	.	MAF_USDA=9.412
NC_035083.1	20431799	.	C	T	.	.	MAF_USDA=9.412
NC_035083.1	20431825	.	C	T	.	.	MAF_INRAE=21.053;MAF_USDA=7.059
NC_035083.1	20431826	.	T	C	.	.	MAF_USDA=6.471
NC_035083.1	20431832	.	A	G	.	.	MAF_USDA=5.294
NC_035083.1	20431857	.	G	A	.	.	MAF_USDA=4.918
NC_035083.1	20431864	.	A	G	.	.	MAF_INRAE=10.127;MAF_USDA=15.294
NC_035083.1	20431929	.	G	A	.	.	MAF_USDA=2.459
NC_035083.1	20431969	.	A	C	.	.	MAF_USDA=3.529
NC_035083.1	20432035	.	A	G	.	.	MAF_USDA=10.0
NC_035083.1	20432130	.	C	G	.	.	MAF_INRAE=11.667
NC_035083.1	20432280	.	T	C	.	.	MAF_USDA=10.0
NC_035083.1	20432643	.	C	T	.	.	MAF_INRAE=13.924;MAF_USDA=7.059
NC_035083.1	20432664	.	G	T	.	.	MAF_USDA=9.412
NC_035083.1	20432671	.	C	A	.	.	MAF_USDA=4.098
NC_035083.1	20432676	.	G	T	.	.	MAF_USDA=9.412
NC_035083.1	20432725	.	G	A	.	.	MAF_USDA=1.639
NC_035083.1	20432785	.	C	T	.	.	MAF_USDA=9.412
NC_035083.1	20432903	.	C	A	.	.	MAF_USDA=10.588
NC_035083.1	20432949	.	C	A	.	.	MAF_USDA=1.639
NC_035083.1	20432991	.	T	C	.	.	MAF_INRAE=25.316;MAF_USDA=2.083
NC_035083.1	20433043	.	A	G	.	.	MAF_USDA=10.588
NC_035083.1	20433160	.	C	T	.	.	MAF_INRAE=10.526
NC_035083.1	20433171	.	C	T	.	.	MAF_INRAE=41.139;MAF_USDA=39.412
NC_035083.1	20433385	.	G	A	.	.	MAF_USDA=10.0
NC_035083.1	20433405	.	G	C	.	.	MAF_USDA=9.412
NC_035083.1	20433483	.	T	C	.	.	MAF_INRAE=41.139;MAF_USDA=48.824
NC_035083.1	20433491	.	C	T	.	.	MAF_INRAE=11.667;MAF_USDA=1.765
NC_035083.1	20433678	.	T	C	.	.	MAF_INRAE=41.139;MAF_USDA=48.824
NC_035083.1	20433716	.	C	T	.	.	MAF_INRAE=10.526;MAF_USDA=3.529
NC_035083.1	20433721	.	T	C	.	.	MAF_INRAE=11.667;MAF_USDA=3.529
NC_035083.1	20433732	.	C	T	.	.	MAF_USDA=5.738
NC_035083.1	20433888	.	G	C	.	.	MAF_INRAE=21.519;MAF_USDA=25.294
NC_035083.1	20433896	.	G	A	.	.	MAF_INRAE=4.167;MAF_USDA=6.25
NC_035083.1	20433901	.	C	T	.	.	MAF_USDA=2.459
NC_035083.1	20433917	.	T	G	.	.	MAF_USDA=2.459
NC_035083.1	20433919	.	T	G	.	.	MAF_USDA=2.459
NC_035083.1	20433951	.	C	T	.	.	MAF_INRAE=10.127;MAF_USDA=11.176
NC_035083.1	20433959	.	G	A	.	.	MAF_INRAE=18.354;MAF_USDA=23.529
NC_035083.1	20434075	.	G	T	.	.	MAF_INRAE=41.139;MAF_USDA=29.412
NC_035083.1	20434159	.	T	G	.	.	MAF_INRAE=13.924;MAF_USDA=2.353
NC_035083.1	20434221	.	A	T	.	.	MAF_USDA=4.918
NC_035083.1	20434278	.	G	C	.	.	MAF_USDA=1.639
NC_035083.1	20434302	.	T	G	.	.	MAF_INRAE=18.987;MAF_USDA=25.294
NC_035083.1	20434306	.	C	T	.	.	MAF_INRAE=22.152;MAF_USDA=25.294
NC_035083.1	20434316	.	T	G	.	.	MAF_INRAE=10.526;MAF_USDA=2.353
NC_035083.1	20434384	.	C	G	.	.	MAF_INRAE=41.139;MAF_USDA=48.824
NC_035083.1	20434447	.	C	T	.	.	MAF_USDA=9.412
NC_035083.1	20434459	.	G	T	.	.	MAF_INRAE=41.139;MAF_USDA=40.0
NC_035083.1	20434474	.	A	G	.	.	MAF_INRAE=41.139;MAF_USDA=39.412
NC_035083.1	20434498	.	A	G	.	.	MAF_INRAE=41.139;MAF_USDA=48.824
NC_035083.1	20434563	.	C	G	.	.	MAF_USDA=6.25
NC_035083.1	20434570	.	T	C	.	.	MAF_INRAE=10.526
NC_035083.1	20434610	.	A	C	.	.	MAF_INRAE=10.127;MAF_USDA=15.882
NC_035083.1	20434710	.	T	A	.	.	MAF_INRAE=10.833
NC_035083.1	20434749	.	A	T	.	.	MAF_INRAE=15.19;MAF_USDA=18.235
NC_035083.1	20434756	.	C	A	.	.	MAF_INRAE=6.329;MAF_USDA=5.294
NC_035083.1	20434769	.	C	G	.	.	MAF_USDA=2.459
NC_035083.1	20434771	.	A	G	.	.	MAF_USDA=2.459
NC_035083.1	20434790	.	C	T	.	.	MAF_USDA=1.639
NC_035083.1	20434834	.	GC	GA	.	.	MAF_USDA=6.25
NC_035083.1	20434835	.	C	A	.	.	MAF_INRAE=4.167
NC_035083.1	20434864	.	T	C	.	.	MAF_INRAE=10.526
NC_035083.1	20434963	.	A	C	.	.	MAF_USDA=4.098
NC_035083.1	20434972	.	C	G	.	.	MAF_INRAE=6.329
NC_035083.1	20435028	.	A	G	.	.	MAF_USDA=2.459
NC_035083.1	20435063	.	C	T	.	.	MAF_INRAE=10.127
NC_035083.1	20435142	.	C	T	.	.	MAF_INRAE=9.494;MAF_USDA=25.294
NC_035083.1	20435222	.	G	T	.	.	MAF_INRAE=22.152;MAF_USDA=25.41
NC_035083.1	20435369	.	T	G	.	.	MAF_INRAE=21.519;MAF_USDA=27.059
NC_035083.1	20435614	.	C	G	.	.	MAF_USDA=3.279
NC_035083.1	20435620	.	G	A	.	.	MAF_INRAE=32.278;MAF_USDA=31.176
NC_035083.1	20435656	.	G	A	.	.	MAF_INRAE=10.127;MAF_USDA=11.176
NC_035083.1	20435717	.	G	A	.	.	MAF_USDA=1.639
NC_035083.1	20435799	.	G	A	.	.	MAF_USDA=5.738
NC_035083.1	20435827	.	T	C	.	.	MAF_USDA=1.639
NC_035083.1	20436001	.	C	A	.	.	MAF_USDA=4.918
NC_035083.1	20436002	.	T	A	.	.	MAF_INRAE=21.519;MAF_USDA=28.235
NC_035083.1	20436228	.	T	C	.	.	MAF_USDA=4.918
NC_035083.1	20436299	.	G	T	.	.	MAF_USDA=10.0
NC_035083.1	20436389	.	A	G	.	.	MAF_INRAE=49.367;MAF_USDA=16.471
NC_035083.1	20436410	.	C	A	.	.	MAF_USDA=2.459
NC_035083.1	20436416	.	T	A	.	.	MAF_USDA=24.118
NC_035083.1	20436417	.	T	A	.	.	MAF_USDA=24.706
NC_035083.1	20436418	.	T	A	.	.	MAF_USDA=25.294
NC_035083.1	20436419	.	T	A	.	.	MAF_USDA=25.595
NC_035083.1	20436420	.	T	A	.	.	MAF_USDA=23.214
NC_035083.1	20436692	.	G	A	.	.	MAF_INRAE=10.127;MAF_USDA=6.471
NC_035083.1	20436704	.	T	G	.	.	MAF_INRAE=41.139;MAF_USDA=15.294
NC_035083.1	20436808	.	T	G	.	.	MAF_INRAE=14.557;MAF_USDA=16.667
NC_035083.1	20436822	.	G	A	.	.	MAF_USDA=22.619
NC_035083.1	20436859	.	A	G	.	.	MAF_INRAE=14.557;MAF_USDA=6.471
NC_035083.1	20436901	.	T	A	.	.	MAF_USDA=3.279
NC_035083.1	20436914	.	T	A	.	.	MAF_USDA=7.647
NC_035083.1	20436919	.	A	C	.	.	MAF_INRAE=11.667;MAF_USDA=11.765
NC_035083.1	20436932	.	T	A	.	.	MAF_INRAE=11.667;MAF_USDA=11.176
NC_035083.1	20437002	.	A	T	.	.	MAF_USDA=3.279
NC_035083.1	20437005	.	GA	GT	.	.	MAF_USDA=6.25
NC_035083.1	20437006	.	A	T	.	.	MAF_USDA=3.279
NC_035083.1	20437030	.	G	A	.	.	MAF_USDA=6.471
NC_035083.1	20437055	.	T	C	.	.	MAF_USDA=4.918
NC_035083.1	20437188	.	C	T	.	.	MAF_USDA=4.098
NC_035083.1	20437222	.	G	T	.	.	MAF_USDA=13.934
NC_035083.1	20437227	.	T	C	.	.	MAF_USDA=17.059
NC_035083.1	20437252	.	T	A	.	.	MAF_INRAE=10.127;MAF_USDA=7.647
NC_035083.1	20437267	.	G	A	.	.	MAF_INRAE=31.013;MAF_USDA=45.882
NC_035083.1	20437367	.	C	G	.	.	MAF_INRAE=22.152;MAF_USDA=24.118
NC_035083.1	20437378	.	C	G	.	.	MAF_INRAE=11.667;MAF_USDA=17.647
NC_035083.1	20437447	.	A	G	.	.	MAF_USDA=4.167
NC_035083.1	20437466	.	C	T	.	.	MAF_USDA=17.059
NC_035083.1	20437470	.	T	C	.	.	MAF_USDA=1.639
NC_035083.1	20437532	.	T	A	.	.	MAF_INRAE=10.127;MAF_USDA=17.059
NC_035083.1	20437533	.	T	A	.	.	MAF_INRAE=10.0;MAF_USDA=17.059
NC_035083.1	20437536	.	A	C	.	.	MAF_INRAE=10.526
NC_035083.1	20437618	.	G	T	.	.	MAF_INRAE=41.139;MAF_USDA=31.765
NC_035083.1	20437622	.	C	A	.	.	MAF_INRAE=11.667;MAF_USDA=17.059
NC_035083.1	20437651	.	C	T	.	.	MAF_INRAE=11.667;MAF_USDA=25.882
NC_035083.1	20437704	.	A	G	.	.	MAF_INRAE=3.165;MAF_USDA=2.083
NC_035083.1	20437777	.	T	A	.	.	MAF_USDA=2.459
NC_035083.1	20437810	.	A	G	.	.	MAF_USDA=3.529
NC_035083.1	20437828	.	T	A	.	.	MAF_INRAE=11.667
NC_035083.1	20437846	.	T	C	.	.	MAF_INRAE=10.526;MAF_USDA=11.176
NC_035083.1	20437914	.	C	A	.	.	MAF_USDA=4.918
NC_035083.1	20437959	.	T	A	.	.	MAF_INRAE=11.667;MAF_USDA=17.647
NC_035083.1	20438053	.	C	A	.	.	MAF_INRAE=10.127;MAF_USDA=17.059
NC_035083.1	20438058	.	G	A	.	.	MAF_USDA=18.852
NC_035083.1	20438073	.	C	A	.	.	MAF_INRAE=22.152;MAF_USDA=24.118
NC_035083.1	20438076	.	T	G	.	.	MAF_USDA=19.672
NC_035083.1	20438226	.	G	T	.	.	MAF_USDA=1.639
NC_035083.1	20438259	.	C	T	.	.	MAF_USDA=4.918
NC_035083.1	20438283	.	T	A	.	.	MAF_USDA=4.918
NC_035083.1	20438289	.	T	A	.	.	MAF_USDA=4.918
NC_035083.1	20438294	.	T	G	.	.	MAF_USDA=4.918
NC_035083.1	20438296	.	G	T	.	.	MAF_USDA=4.918
NC_035083.1	20438297	.	T	C	.	.	MAF_USDA=4.918
NC_035083.1	20438309	.	C	A	.	.	MAF_INRAE=11.667;MAF_USDA=4.167
NC_035083.1	20438310	.	T	A	.	.	MAF_USDA=4.918
NC_035083.1	20438324	.	G	T	.	.	MAF_USDA=4.918
NC_035083.1	20438367	.	T	C	.	.	MAF_USDA=2.459
NC_035083.1	20438513	.	T	C	.	.	MAF_USDA=13.934
NC_035083.1	20438526	.	G	T	.	.	MAF_INRAE=11.667;MAF_USDA=8.824
NC_035083.1	20438540	.	G	T	.	.	MAF_INRAE=10.127;MAF_USDA=17.059
NC_035083.1	20438544	.	A	C	.	.	MAF_INRAE=6.329
NC_035083.1	20438582	.	C	T	.	.	MAF_INRAE=10.526
NC_035083.1	20438630	.	A	G	.	.	MAF_INRAE=10.759;MAF_USDA=25.294
NC_035083.1	20438733	.	G	A	.	.	MAF_INRAE=10.127;MAF_USDA=17.647
NC_035083.1	20438800	.	T	C	.	.	MAF_USDA=2.083
NC_035083.1	20438810	.	C	A	.	.	MAF_USDA=3.529
NC_035083.1	20438825	.	A	T	.	.	MAF_INRAE=41.139;MAF_USDA=34.118
NC_035083.1	20438842	.	C	A	.	.	MAF_INRAE=17.722;MAF_USDA=14.118
NC_035083.1	20438843	.	T	G	.	.	MAF_INRAE=16.667;MAF_USDA=14.118
NC_035083.1	20438884	.	T	G	.	.	MAF_INRAE=14.557;MAF_USDA=2.353
NC_035083.1	20438948	.	C	A	.	.	MAF_USDA=1.639
NC_035083.1	20438949	.	C	T	.	.	MAF_USDA=1.639
NC_035083.1	20438978	.	G	T	.	.	MAF_USDA=2.941
NC_035083.1	20438997	.	A	C	.	.	MAF_USDA=7.377
NC_035083.1	20439048	.	A	T	.	.	MAF_USDA=3.279
NC_035083.1	20439050	.	A	G	.	.	MAF_USDA=3.279
NC_035083.1	20439051	.	A	T	.	.	MAF_USDA=3.279
NC_035083.1	20439052	.	C	T	.	.	MAF_USDA=3.279
NC_035083.1	20439054	.	A	T	.	.	MAF_USDA=3.279
NC_035083.1	20439141	.	A	T	.	.	MAF_INRAE=10.127;MAF_USDA=18.824
NC_035083.1	20439144	.	C	A	.	.	MAF_INRAE=10.0;MAF_USDA=18.235
NC_035083.1	20439180	.	C	T	.	.	MAF_INRAE=11.667;MAF_USDA=6.471
NC_035083.1	20439209	.	T	G	.	.	MAF_INRAE=10.127;MAF_USDA=17.647
NC_035083.1	20439256	.	G	A	.	.	MAF_USDA=10.656
NC_035083.1	20439301	.	G	A	.	.	MAF_USDA=4.918
NC_035083.1	20439316	.	A	C	.	.	MAF_INRAE=10.127;MAF_USDA=17.647
NC_035083.1	20439317	.	A	C	.	.	MAF_INRAE=10.0;MAF_USDA=18.235
NC_035083.1	20439329	.	G	T	.	.	MAF_USDA=3.279
NC_035083.1	20439333	.	A	C	.	.	MAF_INRAE=10.127;MAF_USDA=18.235
NC_035083.1	20439346	.	C	T	.	.	MAF_INRAE=10.127;MAF_USDA=18.235
NC_035083.1	20439376	.	G	C	.	.	MAF_USDA=1.176
NC_035083.1	20439385	.	C	T	.	.	MAF_INRAE=50.0;MAF_USDA=24.706
NC_035083.1	20439399	.	T	C	.	.	MAF_INRAE=10.127;MAF_USDA=18.235
NC_035083.1	20439400	.	T	A	.	.	MAF_INRAE=10.0;MAF_USDA=18.235
NC_035083.1	20439538	.	C	A	.	.	MAF_USDA=2.459
NC_035083.1	20439630	.	T	G	.	.	MAF_USDA=37.5
NC_035083.1	20439636	.	G	A	.	.	MAF_INRAE=50.0;MAF_USDA=22.353
NC_035083.1	20439731	.	T	A	.	.	MAF_INRAE=10.127;MAF_USDA=17.647
NC_035083.1	20439760	.	T	G	.	.	MAF_INRAE=11.667;MAF_USDA=3.529
NC_035083.1	20439773	.	T	C	.	.	MAF_USDA=3.279
NC_035083.1	20439774	.	C	T	.	.	MAF_INRAE=10.127;MAF_USDA=37.5
NC_035083.1	20439958	.	T	A	.	.	MAF_USDA=4.098
NC_035083.1	20439968	.	C	T	.	.	MAF_INRAE=11.667
NC_035083.1	20439999	.	G	A	.	.	MAF_USDA=4.918
NC_035083.1	20440013	.	T	C	.	.	MAF_INRAE=24.684;MAF_USDA=2.083
NC_035083.1	20440133	.	C	A	.	.	MAF_INRAE=9.494;MAF_USDA=17.647
NC_035083.1	20440180	.	T	C	.	.	MAF_USDA=1.639
NC_035083.1	20440205	.	G	A	.	.	MAF_USDA=3.279
NC_035083.1	20440226	.	T	C	.	.	MAF_INRAE=9.494;MAF_USDA=18.824
NC_035083.1	20440229	.	C	G	.	.	MAF_USDA=4.918
NC_035083.1	20440230	.	T	C	.	.	MAF_INRAE=9.167;MAF_USDA=18.824
NC_035083.1	20440286	.	G	T	.	.	MAF_INRAE=12.5;MAF_USDA=1.639
NC_035083.1	20440432	.	C	T	.	.	MAF_INRAE=25.316
NC_035083.1	20440471	.	G	A	.	.	MAF_INRAE=10.127;MAF_USDA=18.235
NC_035083.1	20440498	.	A	G	.	.	MAF_INRAE=31.646;MAF_USDA=45.882
NC_035083.1	20440507	.	G	T	.	.	MAF_INRAE=10.127;MAF_USDA=18.235
NC_035083.1	20440511	.	C	A	.	.	MAF_INRAE=10.0;MAF_USDA=18.235
NC_035083.1	20440578	.	C	T	.	.	MAF_INRAE=10.127;MAF_USDA=18.235
NC_035083.1	20440597	.	C	T	.	.	MAF_INRAE=22.152;MAF_USDA=24.706
NC_035083.1	20440613	.	C	T	.	.	MAF_INRAE=10.127;MAF_USDA=18.235
NC_035083.1	20440651	.	C	A	.	.	MAF_USDA=4.118
NC_035083.1	20440653	.	A	G	.	.	MAF_INRAE=10.127;MAF_USDA=17.647
NC_035083.1	20440657	.	T	G	.	.	MAF_INRAE=24.051;MAF_USDA=2.083
NC_035083.1	20440719	.	C	T	.	.	MAF_INRAE=22.152;MAF_USDA=24.118
NC_035083.1	20440737	.	G	T	.	.	MAF_INRAE=11.667;MAF_USDA=1.639
NC_035083.1	20440787	.	C	T	.	.	MAF_USDA=3.279
NC_035083.1	20440813	.	T	G	.	.	MAF_INRAE=25.316;MAF_USDA=2.083
NC_035083.1	20440844	.	T	C	.	.	MAF_INRAE=10.127;MAF_USDA=17.647
NC_035083.1	20440847	.	A	G	.	.	MAF_USDA=1.639
NC_035083.1	20440917	.	C	T	.	.	MAF_INRAE=24.051;MAF_USDA=30.0
NC_035083.1	20440965	.	A	T	.	.	MAF_INRAE=24.684;MAF_USDA=30.0
NC_035083.1	20440973	.	G	A	.	.	MAF_USDA=2.941
NC_035083.1	20441052	.	C	G	.	.	MAF_INRAE=6.962;MAF_USDA=5.294
NC_035083.1	20441094	.	T	C	.	.	MAF_USDA=5.0
NC_035083.1	20441101	.	T	C	.	.	MAF_INRAE=10.127;MAF_USDA=18.452
NC_035083.1	20441113	.	C	T	.	.	MAF_INRAE=11.667
NC_035083.1	20441138	.	C	A	.	.	MAF_INRAE=10.127;MAF_USDA=18.452
NC_035083.1	20441141	.	C	T	.	.	MAF_INRAE=16.667;MAF_USDA=25.0
NC_035083.1	20441149	.	C	G	.	.	MAF_USDA=7.5
NC_035083.1	20441286	.	A	T	.	.	MAF_INRAE=8.333;MAF_USDA=18.235
NC_035083.1	20441300	.	G	T	.	.	MAF_USDA=1.639
NC_035083.1	20441352	.	G	T	.	.	MAF_USDA=14.583
NC_035083.1	20441357	.	G	A	.	.	MAF_USDA=38.636
NC_035083.1	20441414	.	T	C	.	.	MAF_USDA=5.738
NC_035083.1	20441427	.	C	T	.	.	MAF_INRAE=10.526;MAF_USDA=4.167
NC_035083.1	20441482	.	C	G	.	.	MAF_USDA=4.098
NC_035083.1	20441522	.	C	T	.	.	MAF_USDA=1.639
NC_035083.1	20441558	.	C	T	.	.	MAF_USDA=3.529
NC_035083.1	20441682	.	C	A	.	.	MAF_INRAE=17.722;MAF_USDA=15.882
NC_035083.1	20441711	.	C	T	.	.	MAF_INRAE=17.722;MAF_USDA=12.941
NC_035083.1	20441744	.	T	A	.	.	MAF_USDA=13.529
NC_035083.1	20441768	.	T	G	.	.	MAF_INRAE=10.526
NC_035083.1	20441915	.	C	T	.	.	MAF_USDA=13.934
NC_035083.1	20441927	.	A	C	.	.	MAF_INRAE=17.722;MAF_USDA=18.824
NC_035083.1	20441936	.	T	A	.	.	MAF_INRAE=15.19;MAF_USDA=1.639
NC_035083.1	20441961	.	C	T	.	.	MAF_INRAE=35.443;MAF_USDA=45.294
NC_035083.1	20442003	.	T	C	.	.	MAF_INRAE=11.667;MAF_USDA=19.643
NC_035083.1	20442024	.	C	T	.	.	MAF_USDA=45.833
NC_035083.1	20442035	.	T	C	.	.	MAF_USDA=45.833
NC_035083.1	20442083	.	C	T	.	.	MAF_INRAE=11.667;MAF_USDA=43.75
NC_035083.1	20442148	.	G	T	.	.	MAF_USDA=4.167
NC_035083.1	20442263	.	A	G	.	.	MAF_INRAE=25.316;MAF_USDA=34.118
NC_035083.1	20442279	.	A	G	.	.	MAF_INRAE=6.329
NC_035083.1	20442289	.	T	A	.	.	MAF_INRAE=49.367;MAF_USDA=25.294
NC_035083.1	20442312	.	A	T	.	.	MAF_USDA=9.412
NC_035083.1	20442316	.	A	C	.	.	MAF_USDA=6.25
NC_035083.1	20442351	.	T	C	.	.	MAF_INRAE=8.228;MAF_USDA=15.882
NC_035083.1	20442373	.	T	C	.	.	MAF_INRAE=8.333;MAF_USDA=18.235
NC_035083.1	20442398	.	C	A	.	.	MAF_USDA=2.941
NC_035083.1	20442448	.	G	T	.	.	MAF_INRAE=11.667
NC_035083.1	20442483	.	T	C	.	.	MAF_INRAE=10.127;MAF_USDA=17.647
NC_035083.1	20442522	.	C	T	.	.	MAF_INRAE=28.481;MAF_USDA=35.294
NC_035083.1	20442592	.	A	G	.	.	MAF_USDA=4.098
NC_035083.1	20442631	.	G	A	.	.	MAF_INRAE=10.127;MAF_USDA=18.235
NC_035083.1	20442657	.	A	C	.	.	MAF_INRAE=10.127;MAF_USDA=18.235
NC_035083.1	20442658	.	C	T	.	.	MAF_INRAE=10.0;MAF_USDA=18.235
NC_035083.1	20442686	.	T	C	.	.	MAF_USDA=1.639
NC_035083.1	20442689	.	A	T	.	.	MAF_INRAE=24.684;MAF_USDA=27.647
NC_035083.1	20442700	.	G	A	.	.	MAF_USDA=4.098
NC_035083.1	20442781	.	A	T	.	.	MAF_INRAE=10.833
NC_035083.1	20442791	.	C	T	.	.	MAF_INRAE=10.127;MAF_USDA=17.059
NC_035083.1	20442800	.	C	T	.	.	MAF_INRAE=10.127;MAF_USDA=17.647
NC_035083.1	20442821	.	A	T	.	.	MAF_INRAE=11.667
NC_035083.1	20442825	.	C	G	.	.	MAF_INRAE=11.667
NC_035083.1	20442861	.	G	A	.	.	MAF_USDA=5.882
NC_035083.1	20442892	.	G	A	.	.	MAF_INRAE=10.127;MAF_USDA=18.235
NC_035083.1	20442967	.	T	G	.	.	MAF_INRAE=6.962;MAF_USDA=7.059
NC_035083.1	20443021	.	C	A	.	.	MAF_INRAE=24.684;MAF_USDA=20.0
NC_035083.1	20443055	.	A	T	.	.	MAF_INRAE=10.127;MAF_USDA=18.235
NC_035083.1	20443058	.	G	T	.	.	MAF_INRAE=22.5;MAF_USDA=20.588
NC_035083.1	20443059	.	T	G	.	.	MAF_USDA=4.706
NC_035083.1	20443134	.	A	C	.	.	MAF_USDA=4.118
NC_035083.1	20443136	.	A	T	.	.	MAF_USDA=4.118
NC_035083.1	20443137	.	C	A	.	.	MAF_USDA=4.118
NC_035083.1	20443138	.	A	T	.	.	MAF_USDA=4.118
NC_035083.1	20443139	.	G	A	.	.	MAF_USDA=4.118
NC_035083.1	20443140	.	C	T	.	.	MAF_USDA=4.118
NC_035083.1	20443157	.	C	A	.	.	MAF_INRAE=10.127;MAF_USDA=8.824
NC_035083.1	20443227	.	A	G	.	.	MAF_INRAE=46.835;MAF_USDA=27.059
NC_035083.1	20443232	.	C	A	.	.	MAF_USDA=5.882
NC_035083.1	20443242	.	C	T	.	.	MAF_INRAE=10.127;MAF_USDA=17.647
NC_035083.1	20443247	.	C	T	.	.	MAF_INRAE=25.316;MAF_USDA=27.647
NC_035083.1	20443300	.	T	G	.	.	MAF_INRAE=17.722;MAF_USDA=18.824
NC_035083.1	20443305	.	C	T	.	.	MAF_USDA=2.353
NC_035083.1	20443328	.	T	G	.	.	MAF_USDA=4.118
NC_035083.1	20443364	.	T	C	.	.	MAF_INRAE=32.911;MAF_USDA=16.667
NC_035083.1	20443377	.	T	A	.	.	MAF_INRAE=9.494;MAF_USDA=16.471
NC_035083.1	20443388	.	G	T	.	.	MAF_USDA=2.941
NC_035083.1	20443390	.	A	G	.	.	MAF_INRAE=9.494;MAF_USDA=31.25
NC_035083.1	20443398	.	T	C	.	.	MAF_INRAE=13.924;MAF_USDA=7.059
NC_035083.1	20443400	.	C	T	.	.	MAF_USDA=3.529
NC_035083.1	20443430	.	A	G	.	.	MAF_INRAE=8.333;MAF_USDA=10.714
NC_035083.1	20443431	.	C	T	.	.	MAF_USDA=4.348
NC_035083.1	20443438	.	T	A	.	.	MAF_INRAE=7.5;MAF_USDA=11.31
NC_035083.1	20443447	.	A	G	.	.	MAF_INRAE=6.667
NC_035083.1	20443458	.	A	G	.	.	MAF_INRAE=5.0
NC_035083.1	20443502	.	C	T	.	.	MAF_INRAE=46.667;MAF_USDA=29.268
NC_035083.1	20443507	.	G	A	.	.	MAF_INRAE=10.526
NC_035083.1	20443550	.	C	T	.	.	MAF_USDA=5.738
NC_035083.1	20443566	.	C	A	.	.	MAF_USDA=4.545
NC_035083.1	20443577	.	A	C	.	.	MAF_INRAE=31.013;MAF_USDA=47.619
NC_035083.1	20443616	.	G	A	.	.	MAF_USDA=15.217
NC_035083.1	20443700	.	C	T	.	.	MAF_INRAE=7.595;MAF_USDA=39.583
NC_035083.1	20443715	.	G	C	.	.	MAF_USDA=3.529
NC_035083.1	20443720	.	C	A	.	.	MAF_INRAE=6.962;MAF_USDA=37.5
NC_035083.1	20443744	.	T	A	.	.	MAF_INRAE=6.329;MAF_USDA=33.333
NC_035083.1	20443830	.	G	T	.	.	MAF_INRAE=4.167;MAF_USDA=28.261
NC_035083.1	20443849	.	G	A	.	.	MAF_INRAE=8.333;MAF_USDA=15.294
NC_035083.1	20443859	.	C	A	.	.	MAF_USDA=13.529
NC_035083.1	20443860	.	T	A	.	.	MAF_USDA=13.529
NC_035083.1	20443886	.	C	T	.	.	MAF_USDA=1.639
NC_035083.1	20443889	.	T	C	.	.	MAF_USDA=31.25
NC_035083.1	20443892	.	T	A	.	.	MAF_USDA=45.833
NC_035083.1	20443906	.	T	C	.	.	MAF_INRAE=3.333
NC_035083.1	20443922	.	C	A	.	.	MAF_USDA=3.39
NC_035083.1	20443965	.	A	G	.	.	MAF_USDA=2.083
NC_035083.1	20444083	.	G	T	.	.	MAF_USDA=37.5
NC_035083.1	20444101	.	T	C	.	.	MAF_USDA=3.529
NC_035083.1	20444141	.	A	T	.	.	MAF_INRAE=9.167;MAF_USDA=17.647
NC_035083.1	20444166	.	T	A	.	.	MAF_INRAE=10.127;MAF_USDA=17.647
NC_035083.1	20444184	.	G	A	.	.	MAF_USDA=4.118
NC_035083.1	20444208	.	C	A	.	.	MAF_USDA=6.557
NC_035083.1	20444261	.	C	T	.	.	MAF_USDA=3.529
NC_035083.1	20444290	.	C	T	.	.	MAF_INRAE=10.127;MAF_USDA=17.647
NC_035083.1	20444324	.	T	C	.	.	MAF_INRAE=10.127;MAF_USDA=17.647
NC_035083.1	20444347	.	A	C	.	.	MAF_INRAE=7.595;MAF_USDA=7.059
NC_035083.1	20444378	.	C	A	.	.	MAF_USDA=4.167
NC_035083.1	20444406	.	G	A	.	.	MAF_INRAE=10.127;MAF_USDA=17.647
NC_035083.1	20444448	.	C	G	.	.	MAF_USDA=4.918
NC_035083.1	20444469	.	A	T	.	.	MAF_USDA=1.176
NC_035083.1	20444482	.	A	G	.	.	MAF_INRAE=10.127;MAF_USDA=18.235
NC_035083.1	20444553	.	A	T	.	.	MAF_INRAE=10.127;MAF_USDA=17.647
NC_035083.1	20444559	.	G	A	.	.	MAF_USDA=1.639
NC_035083.1	20444583	.	G	T	.	.	MAF_USDA=4.118
NC_035083.1	20444609	.	A	T	.	.	MAF_INRAE=24.684;MAF_USDA=32.941
NC_035083.1	20444673	.	A	G	.	.	MAF_INRAE=10.127;MAF_USDA=17.059
NC_035083.1	20444701	.	G	T	.	.	MAF_INRAE=6.329
NC_035083.1	20444711	.	G	A	.	.	MAF_USDA=3.529
NC_035083.1	20444765	.	T	G	.	.	MAF_USDA=1.639
NC_035083.1	20444889	.	T	C	.	.	MAF_INRAE=9.494;MAF_USDA=17.647
NC_035083.1	20444901	.	C	T	.	.	MAF_INRAE=35.443;MAF_USDA=47.059
NC_035083.1	20444976	.	C	G	.	.	MAF_INRAE=35.443;MAF_USDA=47.917
NC_035083.1	20444989	.	A	C	.	.	MAF_USDA=5.882
NC_035083.1	20445006	.	A	G	.	.	MAF_USDA=4.706
NC_035083.1	20445134	.	G	A	.	.	MAF_INRAE=10.127;MAF_USDA=18.452
NC_035083.1	20445152	.	A	C	.	.	MAF_INRAE=10.127;MAF_USDA=19.643
NC_035083.1	20445230	.	T	A	.	.	MAF_INRAE=9.167
NC_035083.1	20445231	.	C	T	.	.	MAF_INRAE=9.167
NC_035083.1	20445243	.	T	C	.	.	MAF_INRAE=8.333
NC_035083.1	20445247	.	A	G	.	.	MAF_USDA=31.25
NC_035083.1	20445276	.	G	C	.	.	MAF_INRAE=10.526
NC_035083.1	20445334	.	G	T	.	.	MAF_USDA=4.217
NC_035083.1	20445345	.	T	G	.	.	MAF_INRAE=10.127;MAF_USDA=16.265
NC_035083.1	20445363	.	T	C	.	.	MAF_USDA=8.197
NC_035083.1	20445375	.	T	C	.	.	MAF_USDA=9.016
NC_035083.1	20445383	.	G	A	.	.	MAF_INRAE=36.076;MAF_USDA=47.917
NC_035083.1	20445389	.	C	T	.	.	MAF_INRAE=10.127;MAF_USDA=17.059
NC_035083.1	20445418	.	G	T	.	.	MAF_INRAE=14.557;MAF_USDA=28.235
NC_035083.1	20445419	.	A	G	.	.	MAF_INRAE=10.833;MAF_USDA=16.471
NC_035083.1	20445423	.	T	G	.	.	MAF_INRAE=10.833;MAF_USDA=17.059
NC_035083.1	20445424	.	C	A	.	.	MAF_INRAE=11.667;MAF_USDA=19.412
NC_035083.1	20445432	.	T	C	.	.	MAF_INRAE=10.759;MAF_USDA=16.471
NC_035083.1	20445476	.	A	G	.	.	MAF_INRAE=18.354;MAF_USDA=17.647
NC_035083.1	20445505	.	G	A	.	.	MAF_USDA=3.529
NC_035083.1	20445551	.	A	G	.	.	MAF_USDA=3.529
NC_035083.1	20445586	.	T	G	.	.	MAF_USDA=18.235
NC_035083.1	20445587	.	A	T	.	.	MAF_USDA=17.647
NC_035083.1	20445588	.	T	C	.	.	MAF_USDA=18.235
NC_035083.1	20445590	.	C	G	.	.	MAF_INRAE=16.667;MAF_USDA=18.824
NC_035083.1	20445598	.	G	C	.	.	MAF_USDA=17.647
NC_035083.1	20445608	.	C	A	.	.	MAF_INRAE=10.127;MAF_USDA=17.647
NC_035083.1	20445621	.	T	G	.	.	MAF_INRAE=15.19;MAF_USDA=1.639
NC_035083.1	20445629	.	A	G	.	.	MAF_USDA=3.529
NC_035083.1	20445630	.	T	G	.	.	MAF_INRAE=10.127;MAF_USDA=18.235
NC_035083.1	20445632	.	A	C	.	.	MAF_USDA=1.639
NC_035083.1	20445646	.	T	A	.	.	MAF_INRAE=10.127;MAF_USDA=17.647
NC_035083.1	20445658	.	A	C	.	.	MAF_INRAE=10.759;MAF_USDA=17.647
NC_035083.1	20445671	.	T	A	.	.	MAF_USDA=1.639
NC_035083.1	20445700	.	C	A	.	.	MAF_INRAE=10.526
NC_035083.1	20445770	.	A	C	.	.	MAF_INRAE=10.127;MAF_USDA=17.647
NC_035083.1	20445789	.	T	C	.	.	MAF_INRAE=23.333;MAF_USDA=28.235
NC_035083.1	20445790	.	T	A	.	.	MAF_INRAE=4.167;MAF_USDA=6.25
NC_035083.1	20445884	.	C	A	.	.	MAF_USDA=5.738
NC_035083.1	20445885	.	C	G	.	.	MAF_INRAE=15.823;MAF_USDA=8.235
NC_035083.1	20445889	.	C	T	.	.	MAF_INRAE=10.127;MAF_USDA=18.452
NC_035083.1	20445899	.	T	C	.	.	MAF_INRAE=17.722;MAF_USDA=17.857
NC_035083.1	20445908	.	A	G	.	.	MAF_INRAE=24.684;MAF_USDA=20.833
NC_035083.1	20445933	.	T	C	.	.	MAF_INRAE=24.684;MAF_USDA=32.353
NC_035083.1	20445990	.	A	G	.	.	MAF_INRAE=34.81;MAF_USDA=47.059
NC_035083.1	20446014	.	A	G	.	.	MAF_USDA=4.118
NC_035083.1	20446075	.	A	T	.	.	MAF_INRAE=10.127;MAF_USDA=22.353
NC_035083.1	20446081	.	C	T	.	.	MAF_INRAE=10.127;MAF_USDA=39.583
NC_035083.1	20446109	.	T	C	.	.	MAF_USDA=4.918
NC_035083.1	20446124	.	A	C	.	.	MAF_INRAE=33.333;MAF_USDA=45.882
NC_035083.1	20446148	.	A	C	.	.	MAF_INRAE=10.127;MAF_USDA=14.706
NC_035083.1	20446153	.	T	A	.	.	MAF_INRAE=14.557
NC_035083.1	20446219	.	G	A	.	.	MAF_USDA=4.118
NC_035083.1	20446254	.	T	G	.	.	MAF_USDA=5.738
NC_035083.1	20446377	.	C	T	.	.	MAF_INRAE=10.127;MAF_USDA=17.059
NC_035083.1	20446392	.	T	C	.	.	MAF_INRAE=10.127;MAF_USDA=15.882
NC_035083.1	20446399	.	C	T	.	.	MAF_INRAE=10.127;MAF_USDA=17.059
NC_035083.1	20446430	.	A	G	.	.	MAF_INRAE=34.81;MAF_USDA=47.647
NC_035083.1	20446463	.	A	C	.	.	MAF_INRAE=8.861;MAF_USDA=17.857
NC_035083.1	20446520	.	C	T	.	.	MAF_INRAE=42.105;MAF_USDA=40.833
NC_035083.1	20446524	.	C	A	.	.	MAF_USDA=23.81
NC_035083.1	20446525	.	A	C	.	.	MAF_USDA=33.333
NC_035083.1	20448545	.	T	C	.	.	MAF_INRAE=8.861;MAF_USDA=33.333
NC_035083.1	20448571	.	C	G	.	.	MAF_INRAE=34.177;MAF_USDA=48.235
NC_035083.1	20448596	.	G	T	.	.	MAF_INRAE=34.177;MAF_USDA=47.647
NC_035083.1	20448658	.	C	T	.	.	MAF_INRAE=13.924;MAF_USDA=6.471
NC_035083.1	20448662	.	A	G	.	.	MAF_USDA=13.934
NC_035083.1	20448670	.	T	G	.	.	MAF_INRAE=24.684;MAF_USDA=29.762
NC_035083.1	20448675	.	G	T	.	.	MAF_USDA=6.25
NC_035083.1	20448686	.	C	A	.	.	MAF_INRAE=10.127;MAF_USDA=16.667
NC_035083.1	20448731	.	A	G	.	.	MAF_INRAE=10.127;MAF_USDA=17.059
NC_035083.1	20448749	.	C	A	.	.	MAF_USDA=1.639
NC_035083.1	20448780	.	C	T	.	.	MAF_INRAE=10.127;MAF_USDA=37.5
NC_035083.1	20448789	.	T	C	.	.	MAF_INRAE=24.684;MAF_USDA=20.833
NC_035083.1	20448833	.	C	T	.	.	MAF_INRAE=10.127;MAF_USDA=18.235
NC_035083.1	20448857	.	C	T	.	.	MAF_INRAE=11.667;MAF_USDA=1.639
NC_035083.1	20448871	.	A	C	.	.	MAF_INRAE=24.684;MAF_USDA=32.353
NC_035083.1	20448898	.	T	C	.	.	MAF_INRAE=42.105;MAF_USDA=39.412
NC_035083.1	20448943	.	G	T	.	.	MAF_USDA=3.279
NC_035083.1	20448958	.	C	T	.	.	MAF_INRAE=10.759;MAF_USDA=20.588
NC_035083.1	20448965	.	G	A	.	.	MAF_USDA=3.529
NC_035083.1	20449058	.	C	G	.	.	MAF_INRAE=32.5;MAF_USDA=48.235
NC_035083.1	20449077	.	A	T	.	.	MAF_USDA=4.118
NC_035083.1	20449138	.	C	T	.	.	MAF_USDA=1.639
NC_035083.1	20449147	.	C	T	.	.	MAF_INRAE=10.127;MAF_USDA=17.059
NC_035083.1	20449171	.	A	G	.	.	MAF_USDA=4.118
NC_035083.1	20449178	.	A	G	.	.	MAF_USDA=5.882
NC_035083.1	20449180	.	C	A	.	.	MAF_USDA=3.529
NC_035083.1	20449250	.	G	T	.	.	MAF_INRAE=10.526
NC_035083.1	20449291	.	A	G	.	.	MAF_USDA=1.639
NC_035083.1	20449318	.	G	C	.	.	MAF_USDA=2.459
NC_035083.1	20449347	.	A	C	.	.	MAF_INRAE=10.127;MAF_USDA=18.824
NC_035083.1	20449379	.	G	A	.	.	MAF_USDA=3.529
NC_035083.1	20449394	.	T	C	.	.	MAF_INRAE=24.684;MAF_USDA=32.353
NC_035083.1	20449403	.	G	A	.	.	MAF_USDA=4.118
NC_035083.1	20449426	.	A	T	.	.	MAF_INRAE=10.127;MAF_USDA=18.235
NC_035083.1	20449454	.	C	G	.	.	MAF_INRAE=10.127;MAF_USDA=18.235
NC_035083.1	20449499	.	C	T	.	.	MAF_INRAE=10.127;MAF_USDA=18.235
NC_035083.1	20449517	.	C	T	.	.	MAF_INRAE=15.823;MAF_USDA=8.824
NC_035083.1	20449597	.	G	T	.	.	MAF_USDA=1.639
NC_035083.1	20449634	.	C	A	.	.	MAF_INRAE=6.329
NC_035083.1	20449671	.	C	T	.	.	MAF_INRAE=10.127;MAF_USDA=18.235
NC_035083.1	20449682	.	C	A	.	.	MAF_INRAE=10.127;MAF_USDA=18.235
NC_035083.1	20449683	.	G	A	.	.	MAF_INRAE=17.722;MAF_USDA=11.176
NC_035083.1	20449690	.	T	C	.	.	MAF_INRAE=13.291;MAF_USDA=2.353
NC_035083.1	20449713	.	T	A	.	.	MAF_INRAE=10.127;MAF_USDA=17.647
NC_035083.1	20449811	.	G	A	.	.	MAF_INRAE=10.127;MAF_USDA=17.647
NC_035083.1	20449812	.	G	A	.	.	MAF_INRAE=10.0;MAF_USDA=17.647
NC_035083.1	20449832	.	C	G	.	.	MAF_INRAE=14.557;MAF_USDA=2.353
NC_035083.1	20449841	.	G	T	.	.	MAF_INRAE=10.127;MAF_USDA=18.235
NC_035083.1	20449847	.	G	A	.	.	MAF_USDA=3.529
NC_035083.1	20449868	.	C	A	.	.	MAF_INRAE=9.494;MAF_USDA=18.235
NC_035083.1	20449875	.	G	A	.	.	MAF_USDA=1.639
NC_035083.1	20449909	.	C	G	.	.	MAF_INRAE=9.494;MAF_USDA=18.235
NC_035083.1	20449930	.	C	T	.	.	MAF_USDA=1.639
NC_035083.1	20449931	.	T	G	.	.	MAF_USDA=1.639
NC_035083.1	20449932	.	G	T	.	.	MAF_USDA=1.639
NC_035083.1	20449943	.	G	T	.	.	MAF_INRAE=34.81;MAF_USDA=48.824
NC_035083.1	20449964	.	C	A	.	.	MAF_INRAE=9.494;MAF_USDA=17.647
NC_035083.1	20449975	.	A	T	.	.	MAF_INRAE=47.468;MAF_USDA=28.824
NC_035083.1	20449993	.	T	A	.	.	MAF_INRAE=23.333;MAF_USDA=12.5
NC_035083.1	20450023	.	A	T	.	.	MAF_INRAE=9.167
NC_035083.1	20450034	.	A	G	.	.	MAF_INRAE=9.494;MAF_USDA=14.706
NC_035083.1	20450055	.	G	A	.	.	MAF_USDA=3.529
NC_035083.1	20450087	.	A	G	.	.	MAF_USDA=3.529
NC_035083.1	20450112	.	G	C	.	.	MAF_USDA=1.639
NC_035083.1	20450130	.	C	A	.	.	MAF_INRAE=10.127;MAF_USDA=17.647
NC_035083.1	20450209	.	A	G	.	.	MAF_INRAE=10.127;MAF_USDA=17.647
NC_035083.1	20450258	.	G	A	.	.	MAF_INRAE=34.177;MAF_USDA=47.647
NC_035083.1	20450266	.	C	T	.	.	MAF_INRAE=6.667;MAF_USDA=15.294
NC_035083.1	20450269	.	A	T	.	.	MAF_INRAE=17.722;MAF_USDA=18.235
NC_035083.1	20450281	.	C	T	.	.	MAF_USDA=3.279
NC_035083.1	20450311	.	C	T	.	.	MAF_INRAE=29.114;MAF_USDA=49.412
NC_035083.1	20450363	.	C	A	.	.	MAF_USDA=4.918
NC_035083.1	20450373	.	T	G	.	.	MAF_USDA=4.918
NC_035083.1	20450374	.	T	A	.	.	MAF_INRAE=8.861;MAF_USDA=17.647
NC_035083.1	20450394	.	T	C	.	.	MAF_INRAE=10.127;MAF_USDA=17.059
NC_035083.1	20450396	.	A	G	.	.	MAF_INRAE=10.0;MAF_USDA=18.235
NC_035083.1	20450425	.	C	T	.	.	MAF_INRAE=10.127;MAF_USDA=11.176
NC_035083.1	20450475	.	G	C	.	.	MAF_INRAE=4.167;MAF_USDA=6.25
NC_035083.1	20450569	.	A	C	.	.	MAF_INRAE=10.127;MAF_USDA=15.882
NC_035083.1	20450577	.	C	T	.	.	MAF_INRAE=5.0
NC_035083.1	20450641	.	C	G	.	.	MAF_INRAE=24.684;MAF_USDA=24.118
NC_035083.1	20450716	.	A	C	.	.	MAF_INRAE=10.127;MAF_USDA=16.471
NC_035083.1	20450718	.	G	A	.	.	MAF_INRAE=34.81;MAF_USDA=50.0
NC_035083.1	20450735	.	C	A	.	.	MAF_INRAE=24.684;MAF_USDA=21.176
NC_035083.1	20450757	.	A	G	.	.	MAF_INRAE=10.127;MAF_USDA=17.647
NC_035083.1	20450761	.	T	C	.	.	MAF_INRAE=10.0;MAF_USDA=17.059
NC_035083.1	20450778	.	G	A	.	.	MAF_INRAE=10.127;MAF_USDA=17.059
NC_035083.1	20450810	.	T	G	.	.	MAF_USDA=5.738
NC_035083.1	20450920	.	C	A	.	.	MAF_USDA=3.279
NC_035083.1	20450968	.	C	T	.	.	MAF_USDA=47.059
NC_035083.1	20451010	.	A	C	.	.	MAF_INRAE=31.579;MAF_USDA=34.524
NC_035083.1	20451013	.	G	T	.	.	MAF_USDA=17.857
NC_035083.1	20451068	.	C	G	.	.	MAF_USDA=1.639
NC_035083.1	20451115	.	C	A	.	.	MAF_USDA=3.529
NC_035083.1	20451120	.	T	G	.	.	MAF_USDA=3.279
NC_035083.1	20451153	.	C	A	.	.	MAF_INRAE=10.833
NC_035083.1	20451156	.	A	G	.	.	MAF_USDA=3.529
NC_035083.1	20451224	.	T	A	.	.	MAF_INRAE=10.127;MAF_USDA=37.5
NC_035083.1	20451251	.	T	C	.	.	MAF_INRAE=34.81;MAF_USDA=45.181
NC_035083.1	20451357	.	C	A	.	.	MAF_USDA=2.941
NC_035083.1	20451404	.	G	A	.	.	MAF_INRAE=24.684;MAF_USDA=32.353
NC_035083.1	20451414	.	G	A	.	.	MAF_INRAE=11.667;MAF_USDA=1.639
NC_035083.1	20451422	.	A	G	.	.	MAF_USDA=3.529
NC_035083.1	20451483	.	A	T	.	.	MAF_INRAE=24.684;MAF_USDA=32.353
NC_035083.1	20451619	.	T	C	.	.	MAF_INRAE=10.127;MAF_USDA=18.452
NC_035083.1	20451836	.	G	A	.	.	MAF_USDA=4.762
NC_035083.1	20451918	.	C	T	.	.	MAF_INRAE=10.526
NC_035083.1	20452084	.	A	G	.	.	MAF_USDA=4.118
NC_035083.1	20452099	.	G	T	.	.	MAF_INRAE=17.722;MAF_USDA=18.824
NC_035083.1	20452153	.	C	A	.	.	MAF_USDA=3.529
NC_035083.1	20452163	.	T	C	.	.	MAF_INRAE=10.127;MAF_USDA=17.647
NC_035083.1	20452285	.	T	A	.	.	MAF_USDA=3.529
NC_035083.1	20452310	.	C	T	.	.	MAF_INRAE=10.127;MAF_USDA=17.647
NC_035083.1	20452340	.	T	A	.	.	MAF_USDA=3.279
NC_035083.1	20452408	.	C	A	.	.	MAF_INRAE=24.684;MAF_USDA=32.941
NC_035083.1	20452414	.	G	T	.	.	MAF_INRAE=24.684;MAF_USDA=27.059
NC_035083.1	20452419	.	G	T	.	.	MAF_USDA=2.459
NC_035083.1	20452492	.	C	T	.	.	MAF_INRAE=9.494;MAF_USDA=6.471
NC_035083.1	20452496	.	G	A	.	.	MAF_INRAE=42.105;MAF_USDA=49.412
NC_035083.1	20452524	.	G	A	.	.	MAF_USDA=3.529
NC_035083.1	20452699	.	G	T	.	.	MAF_INRAE=10.127;MAF_USDA=11.176
NC_035083.1	20452931	.	A	G	.	.	MAF_INRAE=47.468;MAF_USDA=24.706
NC_035083.1	20453014	.	A	G	.	.	MAF_INRAE=10.526
NC_035083.1	20453056	.	G	A	.	.	MAF_USDA=3.529
NC_035083.1	20453102	.	C	T	.	.	MAF_INRAE=10.127;MAF_USDA=17.262
NC_035083.1	20453169	.	C	A	.	.	MAF_USDA=3.529
NC_035083.1	20453172	.	C	T	.	.	MAF_INRAE=25.316;MAF_USDA=34.706
NC_035083.1	20453175	.	T	G	.	.	MAF_INRAE=23.333;MAF_USDA=35.294
NC_035083.1	20453285	.	C	T	.	.	MAF_INRAE=4.167;MAF_USDA=6.25
NC_035083.1	20453320	.	G	T	.	.	MAF_USDA=21.176
NC_035083.1	20453326	.	T	A	.	.	MAF_INRAE=33.333;MAF_USDA=47.917
NC_035083.1	20453328	.	T	A	.	.	MAF_INRAE=33.333;MAF_USDA=47.917
NC_035083.1	20453365	.	A	G	.	.	MAF_INRAE=24.684;MAF_USDA=33.529
NC_035083.1	20453601	.	C	A	.	.	MAF_USDA=6.557
NC_035083.1	20453675	.	T	A	.	.	MAF_INRAE=36.076;MAF_USDA=44.706
NC_035083.1	20453686	.	C	T	.	.	MAF_USDA=3.279
NC_035083.1	20453706	.	C	T	.	.	MAF_USDA=4.706
NC_035083.1	20453744	.	T	A	.	.	MAF_INRAE=25.316;MAF_USDA=33.529
NC_035083.1	20453754	.	G	C	.	.	MAF_INRAE=15.19;MAF_USDA=9.412
NC_035083.1	20453779	.	T	C	.	.	MAF_USDA=7.377
NC_035083.1	20453878	.	T	G	.	.	MAF_INRAE=10.833
NC_035083.1	20453960	.	T	A	.	.	MAF_USDA=1.639
NC_035083.1	20453981	.	C	T	.	.	MAF_USDA=3.279
NC_035083.1	20453986	.	G	T	.	.	MAF_INRAE=24.684;MAF_USDA=32.941
NC_035083.1	20454012	.	C	T	.	.	MAF_INRAE=10.127;MAF_USDA=21.176
NC_035083.1	20454094	.	G	T	.	.	MAF_INRAE=15.19;MAF_USDA=8.824
NC_035083.1	20454261	.	G	A	.	.	MAF_USDA=3.529
NC_035083.1	20454333	.	A	C	.	.	MAF_INRAE=24.684;MAF_USDA=33.333
NC_035083.1	20454375	.	T	C	.	.	MAF_INRAE=24.684;MAF_USDA=40.833
NC_035083.1	20454390	.	G	T	.	.	MAF_INRAE=10.127
NC_035083.1	20454431	.	A	C	.	.	MAF_USDA=1.639
NC_035083.1	20454456	.	A	C	.	.	MAF_INRAE=24.684;MAF_USDA=33.529
NC_035083.1	20454482	.	C	G	.	.	MAF_INRAE=33.333;MAF_USDA=42.353
NC_035083.1	20454505	.	A	T	.	.	MAF_INRAE=16.667;MAF_USDA=14.118
NC_035083.1	20454586	.	T	C	.	.	MAF_INRAE=10.127;MAF_USDA=21.176
NC_035083.1	20454607	.	G	A	.	.	MAF_USDA=1.639
NC_035083.1	20454635	.	C	T	.	.	MAF_USDA=1.639
NC_035083.1	20454646	.	A	G	.	.	MAF_USDA=7.377
NC_035083.1	20454691	.	G	A	.	.	MAF_INRAE=11.667
NC_035083.1	20454696	.	G	C	.	.	MAF_INRAE=24.684;MAF_USDA=32.353
NC_035083.1	20454711	.	T	C	.	.	MAF_INRAE=24.684;MAF_USDA=32.941
NC_035083.1	20454774	.	A	C	.	.	MAF_USDA=4.918
NC_035083.1	20454894	.	T	G	.	.	MAF_INRAE=10.127;MAF_USDA=21.176
NC_035083.1	20454961	.	C	A	.	.	MAF_INRAE=24.684;MAF_USDA=32.941
NC_035083.1	20455131	.	G	T	.	.	MAF_INRAE=16.456;MAF_USDA=31.765
NC_035083.1	20455226	.	G	A	.	.	MAF_INRAE=34.81;MAF_USDA=45.882
NC_035083.1	20455231	.	T	C	.	.	MAF_INRAE=24.684;MAF_USDA=34.706
NC_035083.1	20455237	.	C	A	.	.	MAF_INRAE=24.684;MAF_USDA=33.529
NC_035083.1	20455322	.	T	G	.	.	MAF_INRAE=24.684;MAF_USDA=33.529
NC_035083.1	20455338	.	G	T	.	.	MAF_INRAE=10.127;MAF_USDA=11.176
NC_035083.1	20455435	.	G	A	.	.	MAF_INRAE=10.127;MAF_USDA=20.588
NC_035083.1	20455461	.	T	G	.	.	MAF_USDA=1.639
NC_035083.1	20455498	.	T	G	.	.	MAF_INRAE=24.684;MAF_USDA=35.294
NC_035083.1	20455506	.	C	T	.	.	MAF_INRAE=24.684;MAF_USDA=35.294
NC_035083.1	20455510	.	G	T	.	.	MAF_INRAE=4.167;MAF_USDA=6.25
NC_035083.1	20455529	.	G	A	.	.	MAF_INRAE=24.684;MAF_USDA=35.294
NC_035083.1	20455596	.	T	A	.	.	MAF_USDA=1.639
NC_035083.1	20455614	.	C	A	.	.	MAF_INRAE=7.595;MAF_USDA=7.059
NC_035083.1	20455678	.	G	T	.	.	MAF_USDA=7.647
NC_035083.1	20455724	.	C	A	.	.	MAF_USDA=2.941
NC_035083.1	20455743	.	C	A	.	.	MAF_INRAE=22.5
NC_035083.1	20455750	.	C	A	.	.	MAF_USDA=1.639
NC_035083.1	20455764	.	A	G	.	.	MAF_INRAE=25.316;MAF_USDA=33.929
NC_035083.1	20455778	.	T	C	.	.	MAF_INRAE=17.722;MAF_USDA=14.286
NC_035083.1	20455835	.	T	C	.	.	MAF_INRAE=10.127;MAF_USDA=21.176
NC_035083.1	20455949	.	T	G	.	.	MAF_INRAE=35.443;MAF_USDA=45.833
NC_035083.1	20455971	.	G	T	.	.	MAF_INRAE=10.127;MAF_USDA=21.429
NC_035083.1	20456109	.	G	A	.	.	MAF_USDA=5.738
NC_035083.1	20456257	.	G	A	.	.	MAF_INRAE=17.089;MAF_USDA=6.471
NC_035083.1	20456277	.	C	A	.	.	MAF_INRAE=10.127;MAF_USDA=21.765
NC_035083.1	20456397	.	C	A	.	.	MAF_USDA=3.529
NC_035083.1	20456428	.	C	T	.	.	MAF_USDA=3.529
NC_035083.1	20456494	.	T	G	.	.	MAF_INRAE=10.526
NC_035083.1	20456496	.	A	G	.	.	MAF_USDA=2.941
NC_035083.1	20456880	.	A	T	.	.	MAF_INRAE=17.722
NC_035083.1	20456883	.	G	T	.	.	MAF_INRAE=16.667;MAF_USDA=13.333
NC_035083.1	20456885	.	T	G	.	.	MAF_USDA=5.294
NC_035083.1	20456913	.	C	T	.	.	MAF_INRAE=15.19;MAF_USDA=9.412
NC_035083.1	20456917	.	C	T	.	.	MAF_USDA=4.098
NC_035083.1	20456926	.	G	A	.	.	MAF_USDA=1.639
NC_035083.1	20456995	.	C	T	.	.	MAF_INRAE=10.127;MAF_USDA=17.059
NC_035083.1	20457050	.	C	A	.	.	MAF_USDA=5.738
NC_035083.1	20457064	.	T	G	.	.	MAF_INRAE=5.063;MAF_USDA=2.459
NC_035083.1	20457145	.	A	T	.	.	MAF_INRAE=9.494;MAF_USDA=22.353
NC_035083.1	20457167	.	C	A	.	.	MAF_USDA=5.882
NC_035083.1	20457224	.	G	A	.	.	MAF_INRAE=10.127;MAF_USDA=22.941
NC_035083.1	20457379	.	C	T	.	.	MAF_INRAE=22.152;MAF_USDA=25.294
NC_035083.1	20457573	.	G	C	.	.	MAF_INRAE=10.127;MAF_USDA=21.176
NC_035083.1	20457593	.	G	A	.	.	MAF_USDA=4.706
NC_035083.1	20457676	.	C	A	.	.	MAF_USDA=6.471
NC_035083.1	20457806	.	T	A	.	.	MAF_INRAE=31.013;MAF_USDA=10.417
NC_035083.1	20457807	.	T	A	.	.	MAF_INRAE=39.167;MAF_USDA=14.583
NC_035083.1	20457808	.	A	T	.	.	MAF_INRAE=39.873;MAF_USDA=14.583
NC_035083.1	20457809	.	A	T	.	.	MAF_INRAE=39.167;MAF_USDA=33.529
NC_035083.1	20457810	.	A	T	.	.	MAF_USDA=1.639
NC_035083.1	20457841	.	G	A	.	.	MAF_INRAE=10.127;MAF_USDA=21.765
NC_035083.1	20457858	.	C	G	.	.	MAF_INRAE=13.924;MAF_USDA=8.235
NC_035083.1	20457906	.	C	T	.	.	MAF_INRAE=10.127;MAF_USDA=21.429
NC_035083.1	20457907	.	G	T	.	.	MAF_USDA=1.639
NC_035083.1	20457957	.	G	A	.	.	MAF_INRAE=10.526
NC_035083.1	20457984	.	C	T	.	.	MAF_INRAE=10.526;MAF_USDA=15.294
NC_035083.1	20458007	.	G	A	.	.	MAF_INRAE=15.19;MAF_USDA=9.412
NC_035083.1	20458012	.	G	C	.	.	MAF_USDA=6.471
NC_035083.1	20458013	.	A	G	.	.	MAF_INRAE=39.873;MAF_USDA=35.294
NC_035083.1	20458064	.	A	G	.	.	MAF_INRAE=24.684;MAF_USDA=10.0
NC_035083.1	20458071	.	G	A	.	.	MAF_USDA=17.059
NC_035083.1	20458193	.	G	T	.	.	MAF_INRAE=11.667
NC_035083.1	20458226	.	G	A	.	.	MAF_USDA=2.941
NC_035083.1	20458310	.	G	A	.	.	MAF_USDA=1.639
NC_035083.1	20458339	.	C	A	.	.	MAF_USDA=3.279
NC_035083.1	20458341	.	G	T	.	.	MAF_USDA=2.459
NC_035083.1	20458428	.	T	G	.	.	MAF_USDA=4.098
NC_035083.1	20458429	.	T	A	.	.	MAF_INRAE=10.526;MAF_USDA=17.647
NC_035083.1	20458439	.	T	C	.	.	MAF_INRAE=24.051;MAF_USDA=50.0
NC_035083.1	20458495	.	C	T	.	.	MAF_INRAE=24.684;MAF_USDA=48.824
NC_035083.1	20458542	.	C	T	.	.	MAF_INRAE=24.684;MAF_USDA=48.824
NC_035083.1	20458607	.	A	G	.	.	MAF_USDA=7.059
NC_035083.1	20459043	.	G	T	.	.	MAF_INRAE=34.177;MAF_USDA=32.353
NC_035083.1	20459094	.	C	T	.	.	MAF_INRAE=10.526;MAF_USDA=3.279
NC_035083.1	20459155	.	C	T	.	.	MAF_USDA=2.459
NC_035083.1	20459200	.	G	A	.	.	MAF_INRAE=10.526;MAF_USDA=16.471
NC_035083.1	20459218	.	T	A	.	.	MAF_INRAE=10.526;MAF_USDA=4.167
NC_035083.1	20459249	.	A	T	.	.	MAF_INRAE=34.81;MAF_USDA=29.412
NC_035083.1	20459278	.	T	C	.	.	MAF_INRAE=25.316;MAF_USDA=2.083
NC_035083.1	20459336	.	G	A	.	.	MAF_INRAE=25.316
NC_035083.1	20459453	.	C	T	.	.	MAF_INRAE=30.0;MAF_USDA=2.083
NC_035083.1	20459505	.	T	A	.	.	MAF_INRAE=10.526
NC_035083.1	20459522	.	A	G	.	.	MAF_INRAE=10.0;MAF_USDA=37.5
NC_035083.1	20459602	.	C	T	.	.	MAF_INRAE=10.526;MAF_USDA=10.417
NC_035083.1	20459606	.	T	A	.	.	MAF_USDA=10.417
NC_035083.1	20459614	.	T	G	.	.	MAF_INRAE=10.526;MAF_USDA=15.882
NC_035083.1	20459639	.	G	T	.	.	MAF_USDA=6.557
NC_035083.1	20459641	.	C	A	.	.	MAF_USDA=4.167
NC_035083.1	20459646	.	A	T	.	.	MAF_INRAE=23.333;MAF_USDA=12.5
NC_035083.1	20459650	.	A	T	.	.	MAF_INRAE=11.667
NC_035083.1	20459660	.	C	G	.	.	MAF_INRAE=11.667;MAF_USDA=2.459
NC_035083.1	20459698	.	G	T	.	.	MAF_USDA=3.279
NC_035083.1	20459754	.	A	G	.	.	MAF_USDA=3.279
NC_035083.1	20459764	.	C	T	.	.	MAF_INRAE=15.19;MAF_USDA=2.459
NC_035083.1	20459806	.	A	T	.	.	MAF_USDA=5.882
NC_035083.1	20459852	.	G	A	.	.	MAF_INRAE=13.924;MAF_USDA=2.353
NC_035083.1	20459870	.	G	A	.	.	MAF_INRAE=15.823;MAF_USDA=10.417
NC_035083.1	20459874	.	T	A	.	.	MAF_USDA=4.167
NC_035083.1	20459988	.	G	A	.	.	MAF_USDA=2.459
NC_035083.1	20459989	.	C	T	.	.	MAF_USDA=1.639
NC_035083.1	20460000	.	G	C	.	.	MAF_USDA=2.459
NC_035083.1	20460049	.	A	G	.	.	MAF_USDA=4.098
NC_035083.1	20460074	.	A	T	.	.	MAF_USDA=6.25
NC_035083.1	20460123	.	C	A	.	.	MAF_INRAE=10.526;MAF_USDA=10.417
NC_035083.1	20460143	.	T	G	.	.	MAF_USDA=3.279
NC_035083.1	20460156	.	T	C	.	.	MAF_USDA=2.459
NC_035083.1	20460170	.	G	C	.	.	MAF_USDA=9.016
NC_035083.1	20460180	.	A	G	.	.	MAF_USDA=3.279
NC_035083.1	20460183	.	A	C	.	.	MAF_USDA=3.279
NC_035083.1	20460186	.	A	G	.	.	MAF_USDA=3.279
NC_035083.1	20460202	.	T	C	.	.	MAF_USDA=7.377
NC_035083.1	20460264	.	C	A	.	.	MAF_USDA=1.639
NC_035083.1	20460379	.	G	T	.	.	MAF_INRAE=40.506;MAF_USDA=24.118
NC_035083.1	20460472	.	G	T	.	.	MAF_INRAE=24.051;MAF_USDA=50.0
NC_035083.1	20460538	.	A	G	.	.	MAF_INRAE=24.051;MAF_USDA=49.405
NC_035083.1	20460548	.	A	C	.	.	MAF_USDA=6.25
NC_035083.1	20461321	.	G	A	.	.	MAF_INRAE=9.494;MAF_USDA=12.353
NC_035083.1	20461357	.	G	C	.	.	MAF_INRAE=10.526
NC_035083.1	20461459	.	T	A	.	.	MAF_INRAE=1.667
NC_035083.1	20461595	.	C	A	.	.	MAF_INRAE=7.595;MAF_USDA=6.471
NC_035083.1	20461725	.	G	A	.	.	MAF_INRAE=25.316;MAF_USDA=2.083
NC_035083.1	20461887	.	C	A	.	.	MAF_INRAE=10.526;MAF_USDA=1.639
NC_035083.1	20461926	.	G	T	.	.	MAF_INRAE=7.595;MAF_USDA=7.059
NC_035083.1	20461927	.	G	T	.	.	MAF_USDA=1.639
NC_035083.1	20461976	.	C	T	.	.	MAF_USDA=1.639
NC_035083.1	20462013	.	T	A	.	.	MAF_INRAE=24.684;MAF_USDA=48.824
NC_035083.1	20462022	.	A	T	.	.	MAF_INRAE=10.127;MAF_USDA=17.059
NC_035083.1	20462100	.	G	C	.	.	MAF_INRAE=24.684;MAF_USDA=22.353
NC_035083.1	20462127	.	T	C	.	.	MAF_USDA=6.557
NC_035083.1	20462146	.	T	A	.	.	MAF_USDA=1.639
NC_035083.1	20462291	.	C	T	.	.	MAF_INRAE=6.329
NC_035083.1	20462332	.	T	C	.	.	MAF_INRAE=20.886;MAF_USDA=24.706
NC_035083.1	20462351	.	A	T	.	.	MAF_USDA=6.25
NC_035083.1	20462389	.	A	G	.	.	MAF_USDA=14.754
NC_035083.1	20462392	.	G	A	.	.	MAF_INRAE=30.833;MAF_USDA=2.083
NC_035083.1	20462605	.	C	T	.	.	MAF_USDA=2.459
NC_035083.1	20462675	.	C	A	.	.	MAF_USDA=3.279
NC_035083.1	20462705	.	C	A	.	.	MAF_INRAE=24.051;MAF_USDA=2.976
NC_035083.1	20462771	.	G	A	.	.	MAF_INRAE=24.684
NC_035083.1	20462821	.	T	G	.	.	MAF_INRAE=24.684;MAF_USDA=48.824
NC_035083.1	20462825	.	A	C	.	.	MAF_USDA=5.738
NC_035083.1	20462906	.	A	G	.	.	MAF_INRAE=24.684;MAF_USDA=24.706
NC_035083.1	20462973	.	A	G	.	.	MAF_INRAE=7.595;MAF_USDA=7.059
NC_035083.1	20463065	.	T	A	.	.	MAF_USDA=13.934
NC_035083.1	20463084	.	C	T	.	.	MAF_INRAE=24.684;MAF_USDA=2.083
NC_035083.1	20463089	.	A	T	.	.	MAF_INRAE=10.526;MAF_USDA=1.639
NC_035083.1	20463095	.	A	T	.	.	MAF_USDA=2.083
NC_035083.1	20463101	.	G	A	.	.	MAF_USDA=5.738
NC_035083.1	20463478	.	C	T	.	.	MAF_INRAE=5.263
NC_035083.1	20463778	.	T	C	.	.	MAF_USDA=2.459
NC_035083.1	20463867	.	G	T	.	.	MAF_USDA=2.459
NC_035083.1	20463869	.	A	T	.	.	MAF_INRAE=17.722;MAF_USDA=6.557
NC_035083.1	20463917	.	C	T	.	.	MAF_INRAE=9.494;MAF_USDA=5.294
NC_035083.1	20463942	.	G	A	.	.	MAF_USDA=2.459
NC_035083.1	20463970	.	C	A	.	.	MAF_USDA=3.279
NC_035083.1	20463972	.	C	T	.	.	MAF_USDA=3.279
NC_035083.1	20464026	.	C	A	.	.	MAF_INRAE=25.316;MAF_USDA=2.083
NC_035083.1	20464176	.	T	C	.	.	MAF_INRAE=47.468;MAF_USDA=46.471
NC_035083.1	20464180	.	A	G	.	.	MAF_USDA=1.639
NC_035083.1	20464223	.	C	T	.	.	MAF_INRAE=25.316;MAF_USDA=24.118
NC_035083.1	20464517	.	A	C	.	.	MAF_INRAE=24.051;MAF_USDA=11.765
NC_035083.1	20464530	.	T	A	.	.	MAF_INRAE=2.5
NC_035083.1	20464550	.	C	G	.	.	MAF_INRAE=11.667;MAF_USDA=4.098
NC_035083.1	20464564	.	C	T	.	.	MAF_USDA=5.738
NC_035083.1	20464644	.	G	C	.	.	MAF_INRAE=24.684;MAF_USDA=2.083
NC_035083.1	20464645	.	G	C	.	.	MAF_USDA=4.118
NC_035083.1	20464734	.	A	C	.	.	MAF_INRAE=25.316;MAF_USDA=24.118
NC_035083.1	20464756	.	G	A	.	.	MAF_USDA=6.471
NC_035083.1	20464757	.	C	A	.	.	MAF_USDA=2.459
NC_035083.1	20464868	.	C	G	.	.	MAF_INRAE=10.526
NC_035083.1	20464995	.	C	G	.	.	MAF_USDA=1.639
NC_035083.1	20465060	.	A	G	.	.	MAF_INRAE=46.835;MAF_USDA=45.294
NC_035083.1	20465088	.	A	T	.	.	MAF_USDA=4.167
NC_035083.1	20465090	.	C	T	.	.	MAF_USDA=6.25
NC_035083.1	20465192	.	A	G	.	.	MAF_INRAE=25.316;MAF_USDA=23.529
NC_035083.1	20465238	.	T	C	.	.	MAF_USDA=4.167
NC_035083.1	20465275	.	G	A	.	.	MAF_USDA=4.098
NC_035083.1	20465365	.	C	A	.	.	MAF_INRAE=5.833
NC_035083.1	20465557	.	T	G	.	.	MAF_INRAE=24.684;MAF_USDA=23.529
NC_035083.1	20465565	.	A	C	.	.	MAF_INRAE=27.848;MAF_USDA=40.588
NC_035083.1	20465715	.	T	A	.	.	MAF_USDA=1.639
NC_035083.1	20465720	.	G	A	.	.	MAF_USDA=6.557
NC_035083.1	20465959	.	G	T	.	.	MAF_INRAE=10.127;MAF_USDA=32.941
NC_035083.1	20465960	.	T	G	.	.	MAF_INRAE=10.0;MAF_USDA=32.941
NC_035083.1	20465965	.	G	A	.	.	MAF_INRAE=10.127;MAF_USDA=32.941
NC_035083.1	20466086	.	T	G	.	.	MAF_INRAE=36.842;MAF_USDA=35.294
NC_035083.1	20466165	.	G	A	.	.	MAF_USDA=15.882
NC_035083.1	20466202	.	G	T	.	.	MAF_INRAE=47.468;MAF_USDA=34.118
NC_035083.1	20466350	.	G	T	.	.	MAF_USDA=3.279
NC_035083.1	20466449	.	C	A	.	.	MAF_USDA=3.529
NC_035083.1	20466455	.	G	A	.	.	MAF_USDA=2.459
NC_035083.1	20466491	.	C	A	.	.	MAF_USDA=2.459
NC_035083.1	20466697	.	A	G	.	.	MAF_INRAE=9.494;MAF_USDA=9.836
NC_035083.1	20466737	.	A	T	.	.	MAF_USDA=2.459
NC_035083.1	20466906	.	A	T	.	.	MAF_INRAE=10.526;MAF_USDA=12.353
NC_035083.1	20466919	.	A	T	.	.	MAF_USDA=2.459
NC_035083.1	20466924	.	C	T	.	.	MAF_USDA=3.279
NC_035083.1	20467225	.	C	T	.	.	MAF_INRAE=13.924;MAF_USDA=7.647
NC_035083.1	20467377	.	G	A	.	.	MAF_USDA=1.639
NC_035083.1	20467396	.	G	A	.	.	MAF_INRAE=11.667;MAF_USDA=4.098
NC_035083.1	20467401	.	A	G	.	.	MAF_INRAE=34.81;MAF_USDA=46.429
NC_035083.1	20467432	.	A	C	.	.	MAF_INRAE=17.722;MAF_USDA=18.824
NC_035083.1	20467461	.	T	C	.	.	MAF_INRAE=40.506;MAF_USDA=42.353
NC_035083.1	20467592	.	G	A	.	.	MAF_INRAE=9.494;MAF_USDA=10.588
NC_035083.1	20467621	.	T	G	.	.	MAF_USDA=1.176
NC_035083.1	20467861	.	A	T	.	.	MAF_INRAE=10.127;MAF_USDA=4.706
NC_035083.1	20467866	.	T	A	.	.	MAF_INRAE=43.038
NC_035083.1	20467867	.	A	T	.	.	MAF_INRAE=34.81;MAF_USDA=47.059
NC_035083.1	20467868	.	A	T	.	.	MAF_INRAE=10.833;MAF_USDA=8.235
NC_035083.1	20467875	.	G	T	.	.	MAF_USDA=2.459
NC_035083.1	20467924	.	T	A	.	.	MAF_INRAE=34.81;MAF_USDA=47.059
NC_035083.1	20467991	.	A	T	.	.	MAF_INRAE=34.177;MAF_USDA=47.647
NC_035083.1	20468030	.	A	G	.	.	MAF_INRAE=21.667;MAF_USDA=22.941
NC_035083.1	20468036	.	T	C	.	.	MAF_USDA=47.647
NC_035083.1	20468062	.	A	C	.	.	MAF_INRAE=34.177;MAF_USDA=48.235
NC_035083.1	20468120	.	G	T	.	.	MAF_USDA=16.471
NC_035083.1	20468200	.	G	T	.	.	MAF_INRAE=17.089;MAF_USDA=1.639
NC_035083.1	20468421	.	A	T	.	.	MAF_INRAE=34.177;MAF_USDA=48.235
NC_035083.1	20468433	.	A	G	.	.	MAF_USDA=1.639
NC_035083.1	20468527	.	G	T	.	.	MAF_INRAE=34.177;MAF_USDA=48.235
NC_035083.1	20468619	.	T	A	.	.	MAF_INRAE=17.722
NC_035083.1	20468634	.	G	A	.	.	MAF_INRAE=11.667
NC_035083.1	20468647	.	T	G	.	.	MAF_INRAE=3.333;MAF_USDA=10.417
NC_035083.1	20468694	.	A	C	.	.	MAF_INRAE=34.81;MAF_USDA=47.059
NC_035083.1	20468764	.	T	G	.	.	MAF_USDA=1.639
NC_035083.1	20468859	.	T	A	.	.	MAF_INRAE=21.519;MAF_USDA=22.353
NC_035083.1	20468918	.	A	C	.	.	MAF_INRAE=39.241;MAF_USDA=50.0
NC_035083.1	20468929	.	T	A	.	.	MAF_INRAE=17.722;MAF_USDA=18.235
NC_035083.1	20468933	.	G	T	.	.	MAF_INRAE=11.667;MAF_USDA=4.098
NC_035083.1	20468944	.	G	A	.	.	MAF_INRAE=11.667;MAF_USDA=4.098
NC_035083.1	20469116	.	C	T	.	.	MAF_USDA=5.738
NC_035083.1	20469178	.	A	T	.	.	MAF_INRAE=34.81;MAF_USDA=47.647
NC_035083.1	20469203	.	T	G	.	.	MAF_INRAE=34.81;MAF_USDA=47.647
NC_035083.1	20469324	.	A	G	.	.	MAF_USDA=1.639
NC_035083.1	20469328	.	G	T	.	.	MAF_USDA=1.639
NC_035083.1	20469354	.	T	C	.	.	MAF_INRAE=39.873;MAF_USDA=50.0
NC_035083.1	20469369	.	A	G	.	.	MAF_INRAE=39.873;MAF_USDA=49.412
NC_035083.1	20469408	.	C	T	.	.	MAF_INRAE=13.291;MAF_USDA=8.235
NC_035083.1	20469720	.	A	C	.	.	MAF_USDA=3.529
NC_035083.1	20469728	.	C	T	.	.	MAF_INRAE=10.526
NC_035083.1	20469900	.	T	C	.	.	MAF_INRAE=39.873;MAF_USDA=21.429
NC_035083.1	20469933	.	G	A	.	.	MAF_USDA=8.235
NC_035083.1	20469977	.	G	A	.	.	MAF_INRAE=39.873;MAF_USDA=47.619
NC_035083.1	20470021	.	C	A	.	.	MAF_USDA=21.176
NC_035083.1	20470175	.	G	A	.	.	MAF_INRAE=10.526
NC_035083.1	20470181	.	G	C	.	.	MAF_INRAE=33.544;MAF_USDA=7.059
NC_035083.1	20470182	.	C	A	.	.	MAF_INRAE=40.833;MAF_USDA=7.647
NC_035083.1	20470294	.	C	T	.	.	MAF_USDA=26.19
NC_035083.1	20470421	.	C	T	.	.	MAF_INRAE=10.127;MAF_USDA=18.235
NC_035083.1	20470464	.	C	T	.	.	MAF_USDA=5.294
NC_035083.1	20470788	.	G	A	.	.	MAF_INRAE=10.127;MAF_USDA=15.882
NC_035083.1	20470940	.	C	A	.	.	MAF_INRAE=39.873;MAF_USDA=49.412
NC_035083.1	20470947	.	G	T	.	.	MAF_USDA=2.459
NC_035083.1	20470963	.	T	C	.	.	MAF_INRAE=11.667
NC_035083.1	20471148	.	T	A	.	.	MAF_INRAE=42.405;MAF_USDA=50.0
NC_035083.1	20471411	.	T	G	.	.	MAF_INRAE=10.127;MAF_USDA=11.176
NC_035083.1	20471486	.	C	G	.	.	MAF_USDA=1.639
NC_035083.1	20471770	.	C	A	.	.	MAF_INRAE=6.329
NC_035083.1	20471783	.	C	T	.	.	MAF_INRAE=10.526;MAF_USDA=16.471
NC_035083.1	20471804	.	A	T	.	.	MAF_USDA=6.557
NC_035083.1	20471846	.	A	C	.	.	MAF_INRAE=43.671;MAF_USDA=33.529
NC_035083.1	20471914	.	G	A	.	.	MAF_USDA=25.882
NC_035083.1	20471956	.	G	T	.	.	MAF_INRAE=10.127;MAF_USDA=11.176
NC_035083.1	20472067	.	C	A	.	.	MAF_USDA=5.738
NC_035083.1	20472136	.	C	T	.	.	MAF_INRAE=9.494;MAF_USDA=10.588
NC_035083.1	20472138	.	C	T	.	.	MAF_INRAE=7.595;MAF_USDA=7.647
NC_035083.1	20472187	.	T	C	.	.	MAF_USDA=27.059
NC_035083.1	20472302	.	G	C	.	.	MAF_USDA=1.639
NC_035083.1	20472338	.	T	C	.	.	MAF_INRAE=13.291;MAF_USDA=35.294
NC_035083.1	20472344	.	C	T	.	.	MAF_INRAE=13.291;MAF_USDA=8.824
NC_035083.1	20472406	.	T	C	.	.	MAF_INRAE=10.526;MAF_USDA=16.471
NC_035083.1	20472435	.	C	G	.	.	MAF_INRAE=13.291;MAF_USDA=35.294
NC_035083.1	20472467	.	A	G	.	.	MAF_INRAE=34.81;MAF_USDA=7.059
NC_035083.1	20472523	.	G	T	.	.	MAF_INRAE=25.949;MAF_USDA=30.588
NC_035083.1	20472542	.	A	G	.	.	MAF_INRAE=25.949;MAF_USDA=30.588
NC_035083.1	20472543	.	T	C	.	.	MAF_INRAE=20.833;MAF_USDA=30.0
NC_035083.1	20472578	.	T	C	.	.	MAF_INRAE=24.684;MAF_USDA=2.083
NC_035083.1	20472766	.	C	A	.	.	MAF_INRAE=12.658;MAF_USDA=34.706
NC_035083.1	20472770	.	T	C	.	.	MAF_INRAE=25.949;MAF_USDA=25.294
NC_035083.1	20472780	.	G	C	.	.	MAF_USDA=5.882
NC_035083.1	20472800	.	G	A	.	.	MAF_INRAE=15.833;MAF_USDA=7.738
NC_035083.1	20473037	.	C	G	.	.	MAF_USDA=27.083
NC_035083.1	20473124	.	T	C	.	.	MAF_USDA=29.167
NC_035083.1	20473252	.	G	A	.	.	MAF_INRAE=25.316;MAF_USDA=2.083
NC_035083.1	20473257	.	C	A	.	.	MAF_INRAE=12.658;MAF_USDA=8.824
NC_035083.1	20473324	.	C	T	.	.	MAF_INRAE=10.526
NC_035083.1	20473343	.	G	A	.	.	MAF_INRAE=24.051;MAF_USDA=2.083
NC_035083.1	20473373	.	G	A	.	.	MAF_INRAE=12.658;MAF_USDA=8.824
NC_035083.1	20473403	.	A	T	.	.	MAF_INRAE=3.165;MAF_USDA=1.176
NC_035083.1	20473499	.	C	T	.	.	MAF_INRAE=26.582;MAF_USDA=30.0
NC_035083.1	20473504	.	T	A	.	.	MAF_INRAE=26.582;MAF_USDA=30.0
NC_035083.1	20473526	.	G	A	.	.	MAF_INRAE=12.658;MAF_USDA=35.882
NC_035083.1	20473537	.	C	T	.	.	MAF_INRAE=40.506;MAF_USDA=22.353
NC_035083.1	20473631	.	G	T	.	.	MAF_INRAE=3.333;MAF_USDA=12.5
NC_035083.1	20473639	.	G	T	.	.	MAF_INRAE=26.582;MAF_USDA=29.412
NC_035083.1	20473654	.	G	A	.	.	MAF_INRAE=26.582;MAF_USDA=28.824
NC_035083.1	20473655	.	A	C	.	.	MAF_USDA=1.639
NC_035083.1	20473658	.	G	A	.	.	MAF_INRAE=16.667
NC_035083.1	20473844	.	T	A	.	.	MAF_INRAE=25.316;MAF_USDA=2.941
NC_035083.1	20473906	.	G	T	.	.	MAF_INRAE=39.241;MAF_USDA=23.529
NC_035083.1	20474212	.	C	A	.	.	MAF_USDA=2.459
NC_035083.1	20474281	.	G	A	.	.	MAF_INRAE=10.526
NC_035083.1	20474293	.	A	T	.	.	MAF_INRAE=26.582;MAF_USDA=30.0
NC_035083.1	20474407	.	T	C	.	.	MAF_INRAE=17.722;MAF_USDA=1.639
NC_035083.1	20474474	.	T	C	.	.	MAF_INRAE=13.924;MAF_USDA=8.235
NC_035083.1	20474543	.	T	A	.	.	MAF_INRAE=10.127;MAF_USDA=11.176
NC_035083.1	20474675	.	C	T	.	.	MAF_INRAE=42.105;MAF_USDA=29.412
NC_035083.1	20474688	.	C	T	.	.	MAF_INRAE=21.053;MAF_USDA=4.706
NC_035083.1	20474751	.	G	A	.	.	MAF_INRAE=10.526;MAF_USDA=4.762
NC_035083.1	20474810	.	C	T	.	.	MAF_INRAE=7.895;MAF_USDA=35.417
NC_035083.1	20474941	.	A	T	.	.	MAF_USDA=29.167
NC_035083.1	20475085	.	G	T	.	.	MAF_USDA=29.508
NC_035083.1	20475103	.	C	T	.	.	MAF_INRAE=12.025;MAF_USDA=9.412
NC_035083.1	20475151	.	C	T	.	.	MAF_INRAE=11.667
NC_035083.1	20475169	.	T	G	.	.	MAF_INRAE=11.667
NC_035083.1	20475315	.	T	G	.	.	MAF_INRAE=25.949;MAF_USDA=30.0
NC_035083.1	20475336	.	G	T	.	.	MAF_INRAE=10.526
NC_035083.1	20475386	.	A	C	.	.	MAF_USDA=2.353
NC_035083.1	20475537	.	T	C	.	.	MAF_INRAE=21.667;MAF_USDA=30.0
NC_035083.1	20475550	.	G	A	.	.	MAF_INRAE=10.0;MAF_USDA=35.417
NC_035083.1	20475554	.	T	C	.	.	MAF_INRAE=25.949;MAF_USDA=29.412
NC_035083.1	20475558	.	G	C	.	.	MAF_INRAE=10.526
NC_035083.1	20475611	.	T	C	.	.	MAF_INRAE=25.949;MAF_USDA=31.25
NC_035083.1	20475694	.	T	A	.	.	MAF_INRAE=12.658;MAF_USDA=34.706
NC_035083.1	20475746	.	C	T	.	.	MAF_USDA=1.639
NC_035083.1	20475786	.	A	T	.	.	MAF_INRAE=25.949;MAF_USDA=30.0
NC_035083.1	20475827	.	C	T	.	.	MAF_USDA=1.639
NC_035083.1	20475828	.	T	C	.	.	MAF_INRAE=26.582;MAF_USDA=30.588
NC_035083.1	20475880	.	T	G	.	.	MAF_INRAE=10.526
NC_035083.1	20476001	.	A	C	.	.	MAF_USDA=4.167
NC_035083.1	20476054	.	T	G	.	.	MAF_INRAE=25.949;MAF_USDA=28.824
NC_035083.1	20476055	.	T	C	.	.	MAF_INRAE=20.833;MAF_USDA=28.235
NC_035083.1	20476063	.	A	G	.	.	MAF_INRAE=25.949;MAF_USDA=28.235
NC_035083.1	20476084	.	T	A	.	.	MAF_USDA=8.333
NC_035083.1	20476120	.	A	T	.	.	MAF_USDA=1.639
NC_035083.1	20476157	.	A	G	.	.	MAF_INRAE=25.949;MAF_USDA=27.059
NC_035083.1	20476164	.	G	A	.	.	MAF_INRAE=10.127;MAF_USDA=16.471
NC_035083.1	20476165	.	C	T	.	.	MAF_USDA=2.459
NC_035083.1	20476234	.	G	A	.	.	MAF_INRAE=10.127;MAF_USDA=16.471
NC_035083.1	20476244	.	T	A	.	.	MAF_USDA=26.471
NC_035083.1	20476286	.	A	C	.	.	MAF_USDA=2.459
NC_035083.1	20476385	.	T	C	.	.	MAF_INRAE=27.215;MAF_USDA=30.0
NC_035083.1	20476480	.	C	T	.	.	MAF_INRAE=39.873;MAF_USDA=22.353
NC_035083.1	20476588	.	A	C	.	.	MAF_INRAE=17.089
NC_035083.1	20476605	.	G	A	.	.	MAF_INRAE=10.127;MAF_USDA=11.176
NC_035083.1	20476662	.	G	C	.	.	MAF_INRAE=25.316;MAF_USDA=15.294
NC_035083.1	20476732	.	C	T	.	.	MAF_USDA=2.459
NC_035083.1	20476741	.	C	T	.	.	MAF_INRAE=25.949;MAF_USDA=29.412
NC_035083.1	20476745	.	A	G	.	.	MAF_USDA=25.294
NC_035083.1	20476851	.	T	A	.	.	MAF_USDA=1.639
NC_035083.1	20476864	.	A	G	.	.	MAF_INRAE=25.949;MAF_USDA=30.588
NC_035083.1	20476900	.	G	A	.	.	MAF_USDA=4.098
NC_035083.1	20476940	.	A	G	.	.	MAF_USDA=8.235
NC_035083.1	20476970	.	T	A	.	.	MAF_INRAE=41.667;MAF_USDA=2.083
NC_035083.1	20476996	.	A	T	.	.	MAF_INRAE=21.667;MAF_USDA=31.25
NC_035083.1	20477010	.	G	A	.	.	MAF_INRAE=25.949;MAF_USDA=29.412
NC_035083.1	20477043	.	T	C	.	.	MAF_INRAE=42.105;MAF_USDA=30.0
NC_035083.1	20477053	.	A	T	.	.	MAF_INRAE=10.759;MAF_USDA=17.647
NC_035083.1	20477099	.	G	A	.	.	MAF_USDA=6.471
NC_035083.1	20477120	.	A	G	.	.	MAF_INRAE=13.291;MAF_USDA=35.294
NC_035083.1	20477203	.	G	A	.	.	MAF_INRAE=25.949;MAF_USDA=3.529
NC_035083.1	20477354	.	A	G	.	.	MAF_USDA=4.706
NC_035083.1	20477525	.	T	A	.	.	MAF_INRAE=40.0;MAF_USDA=25.294
NC_035083.1	20477544	.	G	A	.	.	MAF_INRAE=15.19;MAF_USDA=9.412
NC_035083.1	20477566	.	A	G	.	.	MAF_INRAE=22.152;MAF_USDA=31.765
NC_035083.1	20477578	.	A	G	.	.	MAF_INRAE=25.316;MAF_USDA=32.941
NC_035083.1	20477587	.	C	T	.	.	MAF_INRAE=25.316;MAF_USDA=32.353
NC_035083.1	20477697	.	A	C	.	.	MAF_INRAE=11.667;MAF_USDA=3.279
NC_035083.1	20477792	.	A	G	.	.	MAF_INRAE=25.949;MAF_USDA=29.412
NC_035083.1	20477798	.	A	G	.	.	MAF_INRAE=13.291;MAF_USDA=35.882
NC_035083.1	20477812	.	A	T	.	.	MAF_USDA=4.918
NC_035083.1	20477840	.	T	C	.	.	MAF_INRAE=25.949;MAF_USDA=28.824
NC_035083.1	20477877	.	T	A	.	.	MAF_INRAE=12.025;MAF_USDA=32.941
NC_035083.1	20477887	.	T	C	.	.	MAF_USDA=26.19
NC_035083.1	20477932	.	G	A	.	.	MAF_INRAE=10.526
NC_035083.1	20477948	.	C	T	.	.	MAF_INRAE=10.526
NC_035083.1	20478026	.	C	A	.	.	MAF_USDA=3.529
NC_035083.1	20478150	.	C	T	.	.	MAF_USDA=6.557
NC_035083.1	20478265	.	T	C	.	.	MAF_USDA=2.459
NC_035083.1	20478326	.	C	A	.	.	MAF_INRAE=42.105;MAF_USDA=27.647
NC_035083.1	20478345	.	C	T	.	.	MAF_USDA=2.459
NC_035083.1	20478367	.	C	A	.	.	MAF_INRAE=44.737;MAF_USDA=28.235
NC_035083.1	20478416	.	G	A	.	.	MAF_INRAE=44.737;MAF_USDA=28.235
NC_035083.1	20478441	.	T	G	.	.	MAF_INRAE=44.737;MAF_USDA=29.167
NC_035083.1	20478458	.	T	C	.	.	MAF_INRAE=44.737;MAF_USDA=22.917
NC_035083.1	20478466	.	C	T	.	.	MAF_USDA=22.917
NC_035083.1	20478548	.	T	C	.	.	MAF_USDA=1.639
NC_035083.1	20478555	.	G	A	.	.	MAF_INRAE=42.105;MAF_USDA=25.882
NC_035083.1	20478588	.	C	T	.	.	MAF_INRAE=42.105;MAF_USDA=12.941
NC_035083.1	20478607	.	C	A	.	.	MAF_USDA=5.738
NC_035083.1	20478668	.	A	C	.	.	MAF_USDA=6.024
NC_035083.1	20478691	.	G	A	.	.	MAF_INRAE=21.053;MAF_USDA=9.412
NC_035083.1	20479006	.	T	A	.	.	MAF_INRAE=25.949;MAF_USDA=31.25
NC_035083.1	20479130	.	C	G	.	.	MAF_INRAE=25.949;MAF_USDA=29.412
NC_035083.1	20479242	.	C	T	.	.	MAF_INRAE=26.582;MAF_USDA=30.0
NC_035083.1	20479274	.	G	T	.	.	MAF_INRAE=25.949;MAF_USDA=29.412
NC_035083.1	20479313	.	T	G	.	.	MAF_USDA=3.529
NC_035083.1	20479726	.	T	G	.	.	MAF_INRAE=25.949;MAF_USDA=28.824
NC_035083.1	20479727	.	T	A	.	.	MAF_INRAE=13.291;MAF_USDA=8.824
NC_035083.1	20479773	.	A	G	.	.	MAF_INRAE=10.0
NC_035083.1	20479814	.	C	T	.	.	MAF_INRAE=25.949;MAF_USDA=30.588
NC_035083.1	20479832	.	G	A	.	.	MAF_USDA=4.098
NC_035083.1	20479876	.	A	T	.	.	MAF_USDA=1.639
NC_035083.1	20480254	.	C	G	.	.	MAF_USDA=5.294
NC_035083.1	20480340	.	C	T	.	.	MAF_USDA=6.471
NC_035083.1	20480387	.	A	G	.	.	MAF_INRAE=25.0;MAF_USDA=29.762
NC_035083.1	20480417	.	C	T	.	.	MAF_USDA=17.262
NC_035083.1	20480505	.	C	T	.	.	MAF_INRAE=25.0;MAF_USDA=29.412
NC_035083.1	20480523	.	C	T	.	.	MAF_INRAE=25.0;MAF_USDA=31.765
NC_035083.1	20480545	.	A	C	.	.	MAF_USDA=3.279
NC_035083.1	20480619	.	A	G	.	.	MAF_INRAE=25.0;MAF_USDA=30.0
NC_035083.1	20480689	.	T	G	.	.	MAF_INRAE=13.333;MAF_USDA=3.279
NC_035083.1	20480716	.	C	T	.	.	MAF_USDA=5.882
NC_035083.1	20480727	.	G	A	.	.	MAF_INRAE=24.167;MAF_USDA=29.412
NC_035083.1	20480762	.	T	C	.	.	MAF_USDA=25.882
NC_035083.1	20480883	.	C	A	.	.	MAF_INRAE=25.316;MAF_USDA=2.083
NC_035083.1	20480886	.	G	A	.	.	MAF_INRAE=30.0;MAF_USDA=2.083
NC_035083.1	20481008	.	G	A	.	.	MAF_INRAE=11.392
NC_035083.1	20481019	.	A	G	.	.	MAF_INRAE=25.949;MAF_USDA=30.588
NC_035083.1	20481096	.	G	A	.	.	MAF_INRAE=25.949;MAF_USDA=31.176
NC_035083.1	20481161	.	G	A	.	.	MAF_INRAE=10.127;MAF_USDA=5.294
NC_035083.1	20481236	.	G	A	.	.	MAF_INRAE=17.722
NC_035083.1	20481242	.	A	G	.	.	MAF_INRAE=26.582;MAF_USDA=30.0
NC_035083.1	20481248	.	T	C	.	.	MAF_INRAE=26.582;MAF_USDA=30.0
NC_035083.1	20481318	.	A	C	.	.	MAF_INRAE=27.215;MAF_USDA=28.235
NC_035083.1	20481319	.	A	T	.	.	MAF_INRAE=22.5;MAF_USDA=28.235
NC_035083.1	20481324	.	C	G	.	.	MAF_INRAE=27.215;MAF_USDA=28.235
NC_035083.1	20481428	.	A	C	.	.	MAF_USDA=2.5
NC_035083.1	20481494	.	G	A	.	.	MAF_INRAE=13.291;MAF_USDA=9.412
NC_035083.1	20481504	.	C	T	.	.	MAF_USDA=2.083
NC_035083.1	20481510	.	C	T	.	.	MAF_USDA=3.529
NC_035083.1	20481535	.	G	A	.	.	MAF_INRAE=25.316;MAF_USDA=2.083
NC_035083.1	20481587	.	C	T	.	.	MAF_USDA=16.471
NC_035083.1	20481597	.	T	C	.	.	MAF_USDA=1.639
NC_035083.1	20481607	.	T	G	.	.	MAF_INRAE=10.127;MAF_USDA=5.882
NC_035083.1	20481658	.	C	T	.	.	MAF_INRAE=25.949;MAF_USDA=15.882
NC_035083.1	20481756	.	G	A	.	.	MAF_INRAE=26.582;MAF_USDA=30.0
NC_035083.1	20481837	.	C	A	.	.	MAF_INRAE=10.526;MAF_USDA=16.471
NC_035083.1	20481853	.	G	A	.	.	MAF_INRAE=10.526;MAF_USDA=1.639
NC_035083.1	20481873	.	G	T	.	.	MAF_INRAE=11.667
NC_035083.1	20481899	.	A	C	.	.	MAF_USDA=10.588
NC_035083.1	20481905	.	C	G	.	.	MAF_INRAE=10.526;MAF_USDA=17.647
NC_035083.1	20481914	.	G	T	.	.	MAF_USDA=10.0
NC_035083.1	20481941	.	A	G	.	.	MAF_USDA=6.557
NC_035083.1	20481991	.	A	C	.	.	MAF_INRAE=25.949;MAF_USDA=30.588
NC_035083.1	20481997	.	G	A	.	.	MAF_USDA=1.639
NC_035083.1	20482053	.	T	A	.	.	MAF_USDA=3.279
NC_035083.1	20482090	.	A	T	.	.	MAF_INRAE=25.949;MAF_USDA=30.588
NC_035083.1	20482148	.	C	G	.	.	MAF_INRAE=25.949;MAF_USDA=30.588
NC_035083.1	20482196	.	C	A	.	.	MAF_USDA=3.529
NC_035083.1	20482366	.	C	T	.	.	MAF_USDA=1.695
NC_035083.1	20482400	.	G	T	.	.	MAF_INRAE=23.333;MAF_USDA=24.699
NC_035083.1	20482523	.	C	T	.	.	MAF_INRAE=4.167;MAF_USDA=6.25
NC_035083.1	20482553	.	A	G	.	.	MAF_INRAE=4.167;MAF_USDA=6.25
NC_035083.1	20482614	.	T	G	.	.	MAF_INRAE=25.949;MAF_USDA=29.762
NC_035083.1	20482767	.	T	C	.	.	MAF_INRAE=26.582;MAF_USDA=28.824
NC_035083.1	20482799	.	C	T	.	.	MAF_INRAE=25.949;MAF_USDA=31.25
NC_035083.1	20482814	.	A	G	.	.	MAF_INRAE=13.291;MAF_USDA=35.882
NC_035083.1	20482834	.	A	C	.	.	MAF_INRAE=25.949;MAF_USDA=28.824
NC_035083.1	20482903	.	T	G	.	.	MAF_INRAE=10.526
NC_035083.1	20482938	.	T	A	.	.	MAF_INRAE=11.667
NC_035083.1	20482946	.	C	A	.	.	MAF_USDA=10.417
NC_035083.1	20482949	.	T	C	.	.	MAF_USDA=10.417
NC_035083.1	20482993	.	C	A	.	.	MAF_INRAE=22.152;MAF_USDA=38.235
NC_035083.1	20483011	.	C	A	.	.	MAF_INRAE=22.152;MAF_USDA=10.588
NC_035083.1	20483012	.	G	T	.	.	MAF_INRAE=13.924;MAF_USDA=12.5
NC_035083.1	20483100	.	T	G	.	.	MAF_INRAE=12.658;MAF_USDA=34.118
NC_035083.1	20483160	.	T	C	.	.	MAF_INRAE=13.291;MAF_USDA=35.882
NC_035083.1	20483191	.	A	C	.	.	MAF_USDA=2.459
NC_035083.1	20483273	.	G	A	.	.	MAF_USDA=1.639
NC_035083.1	20483288	.	T	A	.	.	MAF_INRAE=10.127;MAF_USDA=17.059
NC_035083.1	20483300	.	C	A	.	.	MAF_INRAE=22.152;MAF_USDA=38.235
NC_035083.1	20483337	.	T	G	.	.	MAF_INRAE=22.785;MAF_USDA=38.235
NC_035083.1	20483493	.	C	T	.	.	MAF_INRAE=10.127;MAF_USDA=11.765
NC_035083.1	20483510	.	A	G	.	.	MAF_INRAE=39.873;MAF_USDA=24.118
NC_035083.1	20483536	.	C	A	.	.	MAF_INRAE=10.127;MAF_USDA=19.412
NC_035083.1	20483546	.	A	G	.	.	MAF_INRAE=12.658;MAF_USDA=9.412
NC_035083.1	20483574	.	C	A	.	.	MAF_INRAE=13.924;MAF_USDA=7.647
NC_035083.1	20483607	.	A	G	.	.	MAF_INRAE=16.667;MAF_USDA=12.5
NC_035083.1	20483636	.	G	A	.	.	MAF_USDA=2.459
NC_035083.1	20483780	.	A	G	.	.	MAF_INRAE=12.658;MAF_USDA=35.294
NC_035083.1	20483951	.	A	C	.	.	MAF_USDA=10.417
NC_035083.1	20483952	.	A	C	.	.	MAF_USDA=10.417
NC_035083.1	20483953	.	C	A	.	.	MAF_USDA=41.667
NC_035083.1	20483955	.	C	A	.	.	MAF_USDA=41.667
NC_035083.1	20484048	.	G	T	.	.	MAF_INRAE=11.667
NC_035083.1	20484135	.	T	G	.	.	MAF_INRAE=10.526
NC_035083.1	20484205	.	G	T	.	.	MAF_INRAE=18.354;MAF_USDA=23.529
NC_035083.1	20484217	.	A	G	.	.	MAF_INRAE=13.924;MAF_USDA=8.235
NC_035083.1	20484222	.	A	T	.	.	MAF_INRAE=38.608;MAF_USDA=13.529
NC_035083.1	20484302	.	C	T	.	.	MAF_INRAE=12.658;MAF_USDA=8.235
NC_035083.1	20484316	.	T	C	.	.	MAF_INRAE=11.667
NC_035083.1	20484330	.	T	C	.	.	MAF_INRAE=10.127;MAF_USDA=17.059
NC_035083.1	20484356	.	C	T	.	.	MAF_INRAE=48.734;MAF_USDA=32.353
NC_035083.1	20484385	.	C	G	.	.	MAF_INRAE=10.127;MAF_USDA=17.059
NC_035083.1	20484401	.	A	G	.	.	MAF_INRAE=50.0;MAF_USDA=30.588
NC_035083.1	20484426	.	T	G	.	.	MAF_USDA=1.639
NC_035083.1	20484585	.	G	A	.	.	MAF_INRAE=10.127;MAF_USDA=17.059
NC_035083.1	20484712	.	C	T	.	.	MAF_USDA=5.882
NC_035083.1	20484746	.	G	A	.	.	MAF_USDA=3.279
NC_035083.1	20484906	.	T	C	.	.	MAF_INRAE=49.367;MAF_USDA=31.765
NC_035083.1	20484936	.	G	T	.	.	MAF_USDA=2.353
NC_035083.1	20484939	.	T	G	.	.	MAF_INRAE=49.367;MAF_USDA=31.765
NC_035083.1	20484941	.	G	A	.	.	MAF_INRAE=10.127;MAF_USDA=17.059
NC_035083.1	20485229	.	T	A	.	.	MAF_INRAE=10.526
NC_035083.1	20485340	.	T	G	.	.	MAF_USDA=26.471
NC_035083.1	20485613	.	C	A	.	.	MAF_INRAE=10.127;MAF_USDA=17.059
NC_035083.1	20485747	.	G	A	.	.	MAF_USDA=2.459
NC_035083.1	20485749	.	A	C	.	.	MAF_USDA=2.459
NC_035083.1	20485767	.	C	T	.	.	MAF_INRAE=49.367;MAF_USDA=31.765
NC_035083.1	20485782	.	G	C	.	.	MAF_INRAE=49.367;MAF_USDA=43.529
NC_035083.1	20485998	.	A	C	.	.	MAF_USDA=24.118
NC_035083.1	20485999	.	A	C	.	.	MAF_INRAE=28.333;MAF_USDA=16.471
NC_035083.1	20486069	.	T	A	.	.	MAF_INRAE=25.316;MAF_USDA=4.098
NC_035083.1	20486095	.	A	C	.	.	MAF_INRAE=30.0;MAF_USDA=2.083
NC_035083.1	20486131	.	G	T	.	.	MAF_INRAE=39.241;MAF_USDA=47.059
NC_035083.1	20486176	.	A	C	.	.	MAF_USDA=5.882
NC_035083.1	20486260	.	G	T	.	.	MAF_INRAE=9.494;MAF_USDA=17.647
NC_035083.1	20486326	.	A	T	.	.	MAF_INRAE=39.241;MAF_USDA=48.235
NC_035083.1	20486390	.	C	A	.	.	MAF_INRAE=7.595;MAF_USDA=6.471
NC_035083.1	20486462	.	A	T	.	.	MAF_USDA=1.639
NC_035083.1	20486463	.	A	C	.	.	MAF_INRAE=10.833
NC_035083.1	20486490	.	C	T	.	.	MAF_INRAE=39.241;MAF_USDA=49.412
NC_035083.1	20486496	.	A	G	.	.	MAF_USDA=2.459
NC_035083.1	20486508	.	C	A	.	.	MAF_USDA=3.279
NC_035083.1	20486541	.	C	T	.	.	MAF_USDA=10.0
NC_035083.1	20486554	.	G	T	.	.	MAF_USDA=1.639
NC_035083.1	20486587	.	G	A	.	.	MAF_INRAE=39.241;MAF_USDA=48.824
NC_035083.1	20486605	.	T	G	.	.	MAF_INRAE=49.367;MAF_USDA=31.176
NC_035083.1	20486693	.	A	G	.	.	MAF_INRAE=36.842;MAF_USDA=39.583
NC_035083.1	20486710	.	C	A	.	.	MAF_USDA=2.459
NC_035083.1	20486752	.	C	A	.	.	MAF_INRAE=39.241;MAF_USDA=47.647
NC_035083.1	20486761	.	C	A	.	.	MAF_USDA=3.279
NC_035083.1	20486840	.	A	T	.	.	MAF_INRAE=39.241;MAF_USDA=48.824
NC_035083.1	20486854	.	G	T	.	.	MAF_USDA=2.459
NC_035083.1	20486936	.	G	A	.	.	MAF_USDA=5.882
NC_035083.1	20486957	.	C	T	.	.	MAF_USDA=3.529
NC_035083.1	20487013	.	T	C	.	.	MAF_INRAE=4.167;MAF_USDA=6.25
NC_035083.1	20487024	.	C	A	.	.	MAF_INRAE=20.886;MAF_USDA=22.941
NC_035083.1	20487122	.	G	C	.	.	MAF_INRAE=7.595;MAF_USDA=6.471
NC_035083.1	20487203	.	A	G	.	.	MAF_INRAE=5.833
NC_035083.1	20487207	.	A	G	.	.	MAF_INRAE=3.333
NC_035083.1	20487211	.	A	G	.	.	MAF_INRAE=1.667
NC_035083.1	20487249	.	G	T	.	.	MAF_INRAE=21.519;MAF_USDA=24.118
NC_035083.1	20487283	.	T	A	.	.	MAF_INRAE=21.519;MAF_USDA=24.118
NC_035083.1	20487325	.	A	T	.	.	MAF_INRAE=10.127;MAF_USDA=11.176
NC_035083.1	20487503	.	G	A	.	.	MAF_USDA=1.639
NC_035083.1	20487712	.	G	A	.	.	MAF_INRAE=35.443;MAF_USDA=16.471
NC_035083.1	20487791	.	A	G	.	.	MAF_INRAE=32.911;MAF_USDA=15.882
NC_035083.1	20487832	.	C	T	.	.	MAF_USDA=1.639
NC_035083.1	20487864	.	C	T	.	.	MAF_USDA=2.941
NC_035083.1	20487925	.	G	A	.	.	MAF_INRAE=10.127;MAF_USDA=5.294
NC_035083.1	20487972	.	C	G	.	.	MAF_INRAE=21.519;MAF_USDA=23.529
NC_035083.1	20488228	.	A	C	.	.	MAF_INRAE=34.81;MAF_USDA=44.118
NC_035083.1	20488281	.	C	A	.	.	MAF_INRAE=12.025;MAF_USDA=8.824
NC_035083.1	20488289	.	C	A	.	.	MAF_INRAE=10.127;MAF_USDA=11.176
NC_035083.1	20488298	.	C	T	.	.	MAF_INRAE=44.937;MAF_USDA=35.882
NC_035083.1	20488352	.	C	T	.	.	MAF_INRAE=13.924;MAF_USDA=2.353
NC_035083.1	20488381	.	C	A	.	.	MAF_INRAE=45.57;MAF_USDA=30.0
NC_035083.1	20488404	.	A	C	.	.	MAF_INRAE=45.57;MAF_USDA=30.588
NC_035083.1	20488459	.	T	A	.	.	MAF_INRAE=8.228;MAF_USDA=14.706
NC_035083.1	20488464	.	G	T	.	.	MAF_USDA=7.059
NC_035083.1	20488498	.	C	G	.	.	MAF_USDA=14.118
NC_035083.1	20488499	.	T	G	.	.	MAF_USDA=14.118
NC_035083.1	20488500	.	G	C	.	.	MAF_USDA=14.118
NC_035083.1	20488501	.	T	A	.	.	MAF_USDA=14.118
NC_035083.1	20488502	.	A	T	.	.	MAF_USDA=14.118
NC_035083.1	20488669	.	A	T	.	.	MAF_USDA=2.083
NC_035083.1	20488676	.	T	C	.	.	MAF_INRAE=45.57;MAF_USDA=30.588
NC_035083.1	20488714	.	G	A	.	.	MAF_INRAE=10.127;MAF_USDA=11.176
NC_035083.1	20488753	.	T	C	.	.	MAF_INRAE=45.57;MAF_USDA=31.176
NC_035083.1	20488754	.	G	A	.	.	MAF_INRAE=4.167;MAF_USDA=14.706
NC_035083.1	20488820	.	G	A	.	.	MAF_INRAE=10.127;MAF_USDA=6.471
NC_035083.1	20488965	.	C	A	.	.	MAF_INRAE=36.709;MAF_USDA=15.882
NC_035083.1	20488969	.	C	T	.	.	MAF_USDA=7.377
NC_035083.1	20489105	.	T	A	.	.	MAF_INRAE=10.127;MAF_USDA=11.176
NC_035083.1	20489144	.	G	A	.	.	MAF_INRAE=11.667
NC_035083.1	20489324	.	T	A	.	.	MAF_USDA=2.941
NC_035083.1	20489326	.	C	A	.	.	MAF_INRAE=25.316;MAF_USDA=2.083
NC_035083.1	20489419	.	C	A	.	.	MAF_USDA=1.639
NC_035083.1	20489628	.	T	C	.	.	MAF_USDA=2.459
NC_035083.1	20489716	.	T	A	.	.	MAF_USDA=7.059
NC_035083.1	20489747	.	T	G	.	.	MAF_INRAE=37.975;MAF_USDA=15.882
NC_035083.1	20489788	.	A	T	.	.	MAF_INRAE=20.886;MAF_USDA=33.529
NC_035083.1	20489789	.	T	A	.	.	MAF_USDA=1.639
NC_035083.1	20489801	.	C	G	.	.	MAF_INRAE=8.228;MAF_USDA=14.706
NC_035083.1	20489894	.	G	A	.	.	MAF_USDA=6.471
NC_035083.1	20490012	.	T	C	.	.	MAF_INRAE=45.57;MAF_USDA=48.824
NC_035083.1	20490015	.	C	T	.	.	MAF_USDA=2.941
NC_035083.1	20490018	.	G	A	.	.	MAF_INRAE=12.658;MAF_USDA=11.176
NC_035083.1	20490055	.	T	A	.	.	MAF_INRAE=11.667
NC_035083.1	20490056	.	T	C	.	.	MAF_USDA=7.143
NC_035083.1	20490065	.	T	A	.	.	MAF_INRAE=45.57;MAF_USDA=29.762
NC_035083.1	20490108	.	T	C	.	.	MAF_INRAE=44.937;MAF_USDA=30.357
NC_035083.1	20490204	.	C	T	.	.	MAF_INRAE=12.658;MAF_USDA=12.5
NC_035083.1	20490385	.	G	T	.	.	MAF_INRAE=37.342;MAF_USDA=15.882
NC_035083.1	20490490	.	G	T	.	.	MAF_USDA=20.833
NC_035083.1	20490491	.	G	T	.	.	MAF_USDA=20.833
NC_035083.1	20490684	.	G	A	.	.	MAF_INRAE=12.025;MAF_USDA=12.353
NC_035083.1	20490798	.	G	C	.	.	MAF_INRAE=37.342;MAF_USDA=15.294
NC_035083.1	20490807	.	C	G	.	.	MAF_INRAE=45.57;MAF_USDA=30.588
NC_035083.1	20490808	.	C	T	.	.	MAF_INRAE=50.0;MAF_USDA=30.588
NC_035083.1	20490868	.	C	T	.	.	MAF_USDA=37.5
NC_035083.1	20490909	.	A	G	.	.	MAF_INRAE=44.304;MAF_USDA=30.588
NC_035083.1	20490949	.	C	A	.	.	MAF_INRAE=44.937;MAF_USDA=47.647
NC_035083.1	20491119	.	A	T	.	.	MAF_INRAE=25.316;MAF_USDA=2.083
NC_035083.1	20491157	.	C	A	.	.	MAF_INRAE=8.228;MAF_USDA=12.353
NC_035083.1	20491202	.	T	C	.	.	MAF_USDA=6.25
NC_035083.1	20491221	.	G	A	.	.	MAF_INRAE=15.833;MAF_USDA=14.118
NC_035083.1	20491237	.	C	A	.	.	MAF_INRAE=45.57;MAF_USDA=31.765
NC_035083.1	20491381	.	C	T	.	.	MAF_USDA=7.377
NC_035083.1	20491513	.	T	A	.	.	MAF_INRAE=7.5;MAF_USDA=3.279
NC_035083.1	20491535	.	A	G	.	.	MAF_INRAE=8.228;MAF_USDA=12.295
NC_035083.1	20491540	.	A	C	.	.	MAF_INRAE=30.833
NC_035083.1	20491558	.	T	G	.	.	MAF_USDA=2.459
NC_035083.1	20491687	.	T	C	.	.	MAF_INRAE=6.329
NC_035083.1	20491833	.	A	T	.	.	MAF_INRAE=43.671;MAF_USDA=30.833
NC_035083.1	20491840	.	G	T	.	.	MAF_USDA=2.5
NC_035083.1	20491848	.	A	C	.	.	MAF_INRAE=34.177;MAF_USDA=14.286
NC_035083.1	20491863	.	G	A	.	.	MAF_INRAE=10.0;MAF_USDA=8.929
NC_035083.1	20492269	.	G	T	.	.	MAF_USDA=14.706
NC_035083.1	20492330	.	T	A	.	.	MAF_INRAE=45.57;MAF_USDA=33.133
NC_035083.1	20492357	.	T	A	.	.	MAF_INRAE=25.316;MAF_USDA=2.083
NC_035083.1	20492413	.	C	T	.	.	MAF_INRAE=17.722;MAF_USDA=3.279
NC_035083.1	20492537	.	G	A	.	.	MAF_INRAE=37.975;MAF_USDA=15.294
NC_035083.1	20492541	.	C	T	.	.	MAF_INRAE=15.833;MAF_USDA=12.295
NC_035083.1	20492567	.	G	T	.	.	MAF_INRAE=7.595;MAF_USDA=16.393
NC_035083.1	20492600	.	G	A	.	.	MAF_USDA=4.918
NC_035083.1	20492622	.	T	A	.	.	MAF_USDA=7.647
NC_035083.1	20492636	.	C	T	.	.	MAF_USDA=7.647
NC_035083.1	20492640	.	C	T	.	.	MAF_INRAE=10.526;MAF_USDA=15.882
NC_035083.1	20492657	.	C	A	.	.	MAF_INRAE=31.579;MAF_USDA=32.941
NC_035083.1	20492775	.	C	G	.	.	MAF_INRAE=13.924;MAF_USDA=10.588
NC_035083.1	20492790	.	C	T	.	.	MAF_INRAE=9.494;MAF_USDA=11.176
NC_035083.1	20492913	.	G	A	.	.	MAF_INRAE=17.722
NC_035083.1	20492993	.	A	G	.	.	MAF_USDA=1.639
NC_035083.1	20492997	.	T	C	.	.	MAF_INRAE=7.595;MAF_USDA=4.098
NC_035083.1	20492998	.	G	A	.	.	MAF_INRAE=36.709
NC_035083.1	20493004	.	A	C	.	.	MAF_INRAE=24.684
NC_035083.1	20493046	.	G	T	.	.	MAF_INRAE=33.333
NC_035083.1	20493055	.	T	C	.	.	MAF_INRAE=32.5
NC_035083.1	20493065	.	C	T	.	.	MAF_INRAE=32.5
NC_035083.1	20493077	.	C	A	.	.	MAF_INRAE=32.5
NC_035083.1	20493089	.	T	C	.	.	MAF_INRAE=30.0
NC_035083.1	20493106	.	T	C	.	.	MAF_INRAE=28.333
NC_035083.1	20493122	.	A	T	.	.	MAF_INRAE=25.833;MAF_USDA=37.5
NC_035083.1	20493125	.	A	T	.	.	MAF_INRAE=24.167
NC_035083.1	20493130	.	G	A	.	.	MAF_INRAE=22.5
NC_035083.1	20493131	.	C	T	.	.	MAF_INRAE=21.667
NC_035083.1	20493144	.	T	A	.	.	MAF_INRAE=4.167;MAF_USDA=16.667
NC_035083.1	20493150	.	T	C	.	.	MAF_INRAE=4.167;MAF_USDA=16.471
NC_035083.1	20493158	.	C	T	.	.	MAF_INRAE=5.0;MAF_USDA=33.333
NC_035083.1	20493163	.	A	G	.	.	MAF_INRAE=46.203;MAF_USDA=50.0
NC_035083.1	20493164	.	C	T	.	.	MAF_INRAE=10.526
NC_035083.1	20493169	.	A	C	.	.	MAF_INRAE=4.167;MAF_USDA=15.882
NC_035083.1	20493208	.	T	A	.	.	MAF_INRAE=36.076;MAF_USDA=14.286
NC_035083.1	20493242	.	T	C	.	.	MAF_INRAE=10.526
NC_035083.1	20493362	.	G	A	.	.	MAF_INRAE=8.228;MAF_USDA=14.118
NC_035083.1	20493364	.	G	A	.	.	MAF_INRAE=17.722;MAF_USDA=9.836
NC_035083.1	20493392	.	A	C	.	.	MAF_INRAE=18.354;MAF_USDA=35.882
NC_035083.1	20493467	.	T	G	.	.	MAF_INRAE=8.228;MAF_USDA=18.235
NC_035083.1	20493472	.	C	A	.	.	MAF_INRAE=15.833;MAF_USDA=6.25
NC_035083.1	20493556	.	T	C	.	.	MAF_INRAE=40.506;MAF_USDA=39.344
NC_035083.1	20493557	.	G	A	.	.	MAF_INRAE=29.167
NC_035083.1	20493684	.	G	A	.	.	MAF_USDA=1.639
NC_035083.1	20493828	.	G	A	.	.	MAF_INRAE=25.316;MAF_USDA=2.083
NC_035083.1	20493833	.	C	T	.	.	MAF_INRAE=10.526
NC_035083.1	20493842	.	C	A	.	.	MAF_INRAE=10.127;MAF_USDA=17.059
NC_035083.1	20493951	.	T	A	.	.	MAF_INRAE=10.127;MAF_USDA=9.836
NC_035083.1	20494012	.	A	T	.	.	MAF_INRAE=15.0;MAF_USDA=14.118
NC_035083.1	20494057	.	C	A	.	.	MAF_USDA=22.917
NC_035083.1	20494058	.	C	G	.	.	MAF_USDA=22.917
NC_035083.1	20494059	.	T	A	.	.	MAF_USDA=22.917
NC_035083.1	20494094	.	C	A	.	.	MAF_USDA=1.639
NC_035083.1	20494123	.	A	T	.	.	MAF_INRAE=12.658;MAF_USDA=12.941
NC_035083.1	20494135	.	G	A	.	.	MAF_USDA=4.706
NC_035083.1	20494189	.	A	T	.	.	MAF_INRAE=31.646;MAF_USDA=37.647
NC_035083.1	20494200	.	G	A	.	.	MAF_INRAE=10.127;MAF_USDA=15.882
NC_035083.1	20494222	.	T	A	.	.	MAF_USDA=3.279
NC_035083.1	20494350	.	C	A	.	.	MAF_USDA=3.279
NC_035083.1	20494415	.	G	T	.	.	MAF_INRAE=31.646;MAF_USDA=37.647
NC_035083.1	20494573	.	T	A	.	.	MAF_INRAE=25.316;MAF_USDA=1.176
NC_035083.1	20494586	.	T	A	.	.	MAF_INRAE=25.316;MAF_USDA=1.176
NC_035083.1	20494598	.	C	T	.	.	MAF_USDA=1.639
NC_035083.1	20494600	.	C	A	.	.	MAF_INRAE=50.0;MAF_USDA=27.059
NC_035083.1	20494652	.	C	T	.	.	MAF_USDA=1.639
NC_035083.1	20494734	.	T	C	.	.	MAF_INRAE=25.316;MAF_USDA=2.083
NC_035083.1	20494739	.	C	T	.	.	MAF_INRAE=15.833;MAF_USDA=14.118
NC_035083.1	20494770	.	C	T	.	.	MAF_USDA=4.098
NC_035083.1	20494821	.	G	A	.	.	MAF_INRAE=39.873;MAF_USDA=45.294
NC_035083.1	20494892	.	C	G	.	.	MAF_USDA=1.639
NC_035083.1	20494971	.	G	A	.	.	MAF_INRAE=13.291;MAF_USDA=2.353
NC_035083.1	20494995	.	T	G	.	.	MAF_USDA=5.294
NC_035083.1	20495010	.	G	T	.	.	MAF_USDA=3.279
NC_035083.1	20495026	.	C	T	.	.	MAF_USDA=1.639
NC_035083.1	20495068	.	G	C	.	.	MAF_INRAE=13.924;MAF_USDA=10.0
NC_035083.1	20495076	.	A	C	.	.	MAF_INRAE=12.025;MAF_USDA=12.353
NC_035083.1	20495173	.	C	G	.	.	MAF_USDA=6.557
NC_035083.1	20495189	.	C	A	.	.	MAF_INRAE=10.127;MAF_USDA=16.471
NC_035083.1	20495221	.	A	T	.	.	MAF_INRAE=17.5
NC_035083.1	20495223	.	G	A	.	.	MAF_INRAE=19.167
NC_035083.1	20495228	.	C	A	.	.	MAF_USDA=25.301
NC_035083.1	20495236	.	C	T	.	.	MAF_INRAE=20.0;MAF_USDA=8.333
NC_035083.1	20495256	.	A	G	.	.	MAF_INRAE=20.0
NC_035083.1	20495290	.	A	C	.	.	MAF_USDA=1.667
NC_035083.1	20495291	.	T	C	.	.	MAF_INRAE=40.833;MAF_USDA=35.714
NC_035083.1	20495299	.	T	A	.	.	MAF_INRAE=21.667
NC_035083.1	20495404	.	C	A	.	.	MAF_INRAE=5.0;MAF_USDA=16.071
NC_035083.1	20495433	.	A	G	.	.	MAF_USDA=5.422
NC_035083.1	20495464	.	T	G	.	.	MAF_USDA=2.5
NC_035083.1	20495468	.	A	C	.	.	MAF_INRAE=17.5;MAF_USDA=27.976
NC_035083.1	20495507	.	T	G	.	.	MAF_INRAE=49.367;MAF_USDA=26.506
NC_035083.1	20495550	.	G	A	.	.	MAF_INRAE=15.833;MAF_USDA=11.905
NC_035083.1	20495567	.	C	T	.	.	MAF_USDA=3.333
NC_035083.1	20495576	.	G	A	.	.	MAF_INRAE=13.291;MAF_USDA=2.381
NC_035083.1	20495624	.	G	T	.	.	MAF_INRAE=10.127;MAF_USDA=16.471
NC_035083.1	20495661	.	C	T	.	.	MAF_INRAE=39.873;MAF_USDA=45.294
NC_035083.1	20495662	.	A	T	.	.	MAF_USDA=6.25
NC_035083.1	20495822	.	A	T	.	.	MAF_USDA=4.118
NC_035083.1	20495835	.	C	T	.	.	MAF_USDA=3.279
NC_035083.1	20495863	.	G	T	.	.	MAF_INRAE=13.924;MAF_USDA=2.941
NC_035083.1	20495921	.	C	T	.	.	MAF_INRAE=15.833;MAF_USDA=14.118
NC_035083.1	20495947	.	A	C	.	.	MAF_INRAE=50.0
NC_035083.1	20495948	.	C	A	.	.	MAF_INRAE=47.5
NC_035083.1	20495968	.	A	C	.	.	MAF_INRAE=39.873;MAF_USDA=47.647
NC_035083.1	20496301	.	C	T	.	.	MAF_INRAE=50.0;MAF_USDA=25.0
NC_035083.1	20496350	.	G	A	.	.	MAF_INRAE=13.924;MAF_USDA=11.31
NC_035083.1	20496356	.	T	A	.	.	MAF_USDA=10.417
NC_035083.1	20496411	.	C	A	.	.	MAF_INRAE=25.316
NC_035083.1	20496485	.	A	G	.	.	MAF_INRAE=39.873;MAF_USDA=44.578
NC_035083.1	20496513	.	G	A	.	.	MAF_INRAE=15.833;MAF_USDA=13.253
NC_035083.1	20496517	.	A	C	.	.	MAF_INRAE=25.316;MAF_USDA=1.205
NC_035083.1	20496527	.	A	T	.	.	MAF_USDA=6.024
NC_035083.1	20496571	.	C	A	.	.	MAF_INRAE=50.0;MAF_USDA=25.595
NC_035083.1	20496579	.	C	A	.	.	MAF_INRAE=50.0;MAF_USDA=25.595
NC_035083.1	20496634	.	G	T	.	.	MAF_USDA=2.459
NC_035083.1	20496646	.	A	T	.	.	MAF_USDA=2.459
NC_035083.1	20496653	.	G	T	.	.	MAF_USDA=2.459
NC_035083.1	20496755	.	C	G	.	.	MAF_USDA=1.639
NC_035083.1	20496761	.	G	C	.	.	MAF_INRAE=17.722;MAF_USDA=3.279
NC_035083.1	20496776	.	G	T	.	.	MAF_USDA=2.459
NC_035083.1	20496806	.	G	A	.	.	MAF_INRAE=37.5;MAF_USDA=45.294
NC_035083.1	20496828	.	C	T	.	.	MAF_INRAE=12.658;MAF_USDA=12.941
NC_035083.1	20496917	.	G	A	.	.	MAF_INRAE=6.329
NC_035083.1	20496949	.	C	T	.	.	MAF_INRAE=6.329
NC_035083.1	20497026	.	C	T	.	.	MAF_INRAE=49.367;MAF_USDA=27.059
NC_035083.1	20497062	.	C	A	.	.	MAF_INRAE=17.722;MAF_USDA=10.656
NC_035083.1	20497088	.	A	G	.	.	MAF_USDA=1.639
NC_035083.1	20497108	.	G	C	.	.	MAF_INRAE=17.722;MAF_USDA=3.279
NC_035083.1	20497147	.	C	T	.	.	MAF_USDA=7.059
NC_035083.1	20497243	.	G	T	.	.	MAF_INRAE=10.127;MAF_USDA=17.059
NC_035083.1	20497249	.	G	T	.	.	MAF_INRAE=10.127;MAF_USDA=17.059
NC_035083.1	20497265	.	G	A	.	.	MAF_INRAE=22.152;MAF_USDA=22.353
NC_035083.1	20497272	.	G	A	.	.	MAF_INRAE=4.167;MAF_USDA=6.25
NC_035083.1	20497292	.	G	C	.	.	MAF_INRAE=12.658;MAF_USDA=12.353
NC_035083.1	20497318	.	G	A	.	.	MAF_INRAE=24.684;MAF_USDA=2.083
NC_035083.1	20497413	.	C	T	.	.	MAF_USDA=5.738
NC_035083.1	20497555	.	C	A	.	.	MAF_INRAE=10.127;MAF_USDA=16.071
NC_035083.1	20497612	.	A	C	.	.	MAF_INRAE=12.658;MAF_USDA=12.353
NC_035083.1	20497615	.	A	G	.	.	MAF_INRAE=37.5;MAF_USDA=44.706
NC_035083.1	20497646	.	G	A	.	.	MAF_INRAE=6.329
NC_035083.1	20497661	.	A	C	.	.	MAF_INRAE=8.228;MAF_USDA=14.118
NC_035083.1	20497695	.	G	A	.	.	MAF_USDA=3.279
NC_035083.1	20497723	.	C	T	.	.	MAF_USDA=2.941
NC_035083.1	20497774	.	C	T	.	.	MAF_USDA=1.786
NC_035083.1	20497780	.	G	C	.	.	MAF_INRAE=10.127;MAF_USDA=4.762
NC_035083.1	20497820	.	A	T	.	.	MAF_INRAE=8.228;MAF_USDA=14.706
NC_035083.1	20497903	.	A	T	.	.	MAF_INRAE=12.658;MAF_USDA=12.353
NC_035083.1	20497986	.	C	T	.	.	MAF_INRAE=10.127;MAF_USDA=11.765
NC_035083.1	20497987	.	G	A	.	.	MAF_INRAE=6.667;MAF_USDA=11.765
NC_035083.1	20498077	.	C	A	.	.	MAF_INRAE=39.873;MAF_USDA=45.294
NC_035083.1	20498119	.	C	G	.	.	MAF_INRAE=10.127;MAF_USDA=17.059
NC_035083.1	20498120	.	C	G	.	.	MAF_INRAE=10.0;MAF_USDA=17.059
NC_035083.1	20498184	.	C	T	.	.	MAF_INRAE=12.658;MAF_USDA=12.353
NC_035083.1	20498206	.	A	G	.	.	MAF_INRAE=41.139;MAF_USDA=44.118
NC_035083.1	20498433	.	C	A	.	.	MAF_INRAE=50.0;MAF_USDA=27.647
NC_035083.1	20498456	.	T	A	.	.	MAF_INRAE=10.127;MAF_USDA=17.059
NC_035083.1	20498544	.	G	A	.	.	MAF_USDA=39.583
NC_035083.1	20498600	.	C	T	.	.	MAF_INRAE=17.722;MAF_USDA=3.279
NC_035083.1	20498601	.	A	G	.	.	MAF_INRAE=40.506;MAF_USDA=43.529
NC_035083.1	20498656	.	G	A	.	.	MAF_USDA=1.639
NC_035083.1	20498671	.	A	G	.	.	MAF_INRAE=10.127;MAF_USDA=15.294
NC_035083.1	20498767	.	G	C	.	.	MAF_INRAE=50.0;MAF_USDA=27.976
NC_035083.1	20498811	.	G	T	.	.	MAF_INRAE=50.0;MAF_USDA=27.647
NC_035083.1	20498865	.	C	T	.	.	MAF_USDA=4.118
NC_035083.1	20498874	.	G	A	.	.	MAF_USDA=1.639
NC_035083.1	20498890	.	A	G	.	.	MAF_INRAE=17.722;MAF_USDA=27.647
NC_035083.1	20498903	.	T	G	.	.	MAF_INRAE=39.873;MAF_USDA=44.706
NC_035083.1	20498914	.	T	G	.	.	MAF_USDA=2.459
NC_035083.1	20498920	.	T	A	.	.	MAF_INRAE=10.127;MAF_USDA=17.059
NC_035083.1	20498965	.	A	G	.	.	MAF_INRAE=50.0;MAF_USDA=27.647
NC_035083.1	20499102	.	G	A	.	.	MAF_INRAE=10.127;MAF_USDA=17.059
NC_035083.1	20499109	.	G	A	.	.	MAF_INRAE=10.127;MAF_USDA=5.294
NC_035083.1	20499136	.	C	T	.	.	MAF_INRAE=12.658;MAF_USDA=2.083
NC_035083.1	20499140	.	G	A	.	.	MAF_INRAE=36.667;MAF_USDA=44.706
NC_035083.1	20499156	.	C	G	.	.	MAF_INRAE=50.0;MAF_USDA=27.647
NC_035083.1	20499166	.	C	T	.	.	MAF_INRAE=8.228;MAF_USDA=16.471
NC_035083.1	20499228	.	G	T	.	.	MAF_INRAE=50.0;MAF_USDA=27.647
NC_035083.1	20499232	.	A	T	.	.	MAF_INRAE=10.127;MAF_USDA=17.059
NC_035083.1	20499234	.	G	T	.	.	MAF_INRAE=10.0;MAF_USDA=17.059
NC_035083.1	20499260	.	C	T	.	.	MAF_USDA=2.353
NC_035083.1	20499404	.	T	C	.	.	MAF_INRAE=10.127;MAF_USDA=17.059
NC_035083.1	20499409	.	G	A	.	.	MAF_USDA=2.353
NC_035083.1	20499468	.	G	A	.	.	MAF_USDA=3.279
NC_035083.1	20499475	.	C	T	.	.	MAF_INRAE=10.127;MAF_USDA=4.918
NC_035083.1	20499529	.	C	T	.	.	MAF_INRAE=13.924;MAF_USDA=2.353
NC_035083.1	20499589	.	A	C	.	.	MAF_INRAE=13.924;MAF_USDA=11.765
NC_035083.1	20499590	.	A	C	.	.	MAF_USDA=3.279
NC_035083.1	20499591	.	A	C	.	.	MAF_INRAE=50.0;MAF_USDA=25.882
NC_035083.1	20499642	.	G	T	.	.	MAF_INRAE=49.367;MAF_USDA=25.882
NC_035083.1	20499646	.	G	A	.	.	MAF_USDA=7.377
NC_035083.1	20499817	.	C	A	.	.	MAF_INRAE=50.0;MAF_USDA=25.882
NC_035083.1	20500019	.	A	C	.	.	MAF_INRAE=12.025;MAF_USDA=13.529
NC_035083.1	20500077	.	T	A	.	.	MAF_USDA=3.279
NC_035083.1	20500139	.	A	C	.	.	MAF_INRAE=11.392
NC_035083.1	20500151	.	C	A	.	.	MAF_INRAE=10.526
NC_035083.1	20500184	.	G	A	.	.	MAF_INRAE=10.127;MAF_USDA=18.824
NC_035083.1	20500209	.	T	A	.	.	MAF_INRAE=7.595
NC_035083.1	20500214	.	T	A	.	.	MAF_INRAE=10.127
NC_035083.1	20500215	.	T	A	.	.	MAF_INRAE=11.392
NC_035083.1	20500228	.	T	C	.	.	MAF_INRAE=12.025;MAF_USDA=2.083
NC_035083.1	20500292	.	T	A	.	.	MAF_INRAE=49.367;MAF_USDA=22.941
NC_035083.1	20500469	.	T	C	.	.	MAF_INRAE=10.127;MAF_USDA=17.647
NC_035083.1	20500635	.	G	A	.	.	MAF_INRAE=15.833;MAF_USDA=10.417
NC_035083.1	20500686	.	T	A	.	.	MAF_USDA=12.5
NC_035083.1	20500693	.	C	A	.	.	MAF_INRAE=10.127;MAF_USDA=10.0
NC_035083.1	20500830	.	T	C	.	.	MAF_INRAE=24.684;MAF_USDA=2.083
NC_035083.1	20500912	.	A	G	.	.	MAF_USDA=5.882
NC_035083.1	20500914	.	G	A	.	.	MAF_USDA=20.588
NC_035083.1	20501010	.	C	G	.	.	MAF_INRAE=10.0;MAF_USDA=11.176
NC_035083.1	20501042	.	C	A	.	.	MAF_USDA=6.471
NC_035083.1	20501067	.	G	C	.	.	MAF_USDA=4.167
NC_035083.1	20501080	.	A	C	.	.	MAF_INRAE=26.582
NC_035083.1	20501109	.	C	A	.	.	MAF_INRAE=10.127;MAF_USDA=17.262
NC_035083.1	20501147	.	G	A	.	.	MAF_USDA=2.941
NC_035083.1	20501208	.	T	C	.	.	MAF_USDA=1.639
NC_035083.1	20501243	.	C	G	.	.	MAF_INRAE=8.228;MAF_USDA=12.353
NC_035083.1	20501317	.	T	C	.	.	MAF_INRAE=4.167;MAF_USDA=6.25
NC_035083.1	20501338	.	A	G	.	.	MAF_INRAE=36.667;MAF_USDA=42.941
NC_035083.1	20501361	.	C	A	.	.	MAF_USDA=1.639
NC_035083.1	20501422	.	T	C	.	.	MAF_USDA=4.118
NC_035083.1	20501494	.	T	G	.	.	MAF_USDA=37.5
NC_035083.1	20501495	.	T	G	.	.	MAF_USDA=41.667
NC_035083.1	20501532	.	C	A	.	.	MAF_INRAE=11.667
NC_035083.1	20501552	.	A	G	.	.	MAF_INRAE=5.0;MAF_USDA=5.738
NC_035083.1	20501649	.	C	T	.	.	MAF_INRAE=50.0;MAF_USDA=27.059
NC_035083.1	20501726	.	T	C	.	.	MAF_USDA=5.882
NC_035083.1	20501749	.	C	T	.	.	MAF_USDA=5.882
NC_035083.1	20501845	.	G	A	.	.	MAF_INRAE=15.833;MAF_USDA=11.765
NC_035083.1	20501954	.	T	C	.	.	MAF_INRAE=10.127;MAF_USDA=17.059
NC_035083.1	20501984	.	C	A	.	.	MAF_INRAE=8.228;MAF_USDA=14.118
NC_035083.1	20501991	.	A	C	.	.	MAF_USDA=3.529
NC_035083.1	20502209	.	C	T	.	.	MAF_INRAE=2.5
NC_035083.1	20502231	.	G	A	.	.	MAF_USDA=20.238
NC_035083.1	20502260	.	C	T	.	.	MAF_USDA=2.5
NC_035083.1	20502296	.	T	G	.	.	MAF_INRAE=9.167;MAF_USDA=16.471
NC_035083.1	20502306	.	G	C	.	.	MAF_USDA=4.118
NC_035083.1	20502327	.	G	A	.	.	MAF_INRAE=15.833;MAF_USDA=13.529
NC_035083.1	20502332	.	T	G	.	.	MAF_INRAE=50.0;MAF_USDA=26.471
NC_035083.1	20502359	.	G	T	.	.	MAF_USDA=5.294
NC_035083.1	20502405	.	C	T	.	.	MAF_INRAE=10.127;MAF_USDA=17.059
NC_035083.1	20502506	.	A	T	.	.	MAF_INRAE=40.506;MAF_USDA=44.118
NC_035083.1	20502524	.	G	C	.	.	MAF_INRAE=40.506;MAF_USDA=44.706
NC_035083.1	20502639	.	G	C	.	.	MAF_USDA=13.529
NC_035083.1	20502655	.	A	T	.	.	MAF_USDA=4.706
NC_035083.1	20502763	.	C	G	.	.	MAF_USDA=6.471
NC_035083.1	20502787	.	A	C	.	.	MAF_INRAE=39.241;MAF_USDA=43.452
NC_035083.1	20502796	.	G	C	.	.	MAF_USDA=25.595
NC_035083.1	20502798	.	G	T	.	.	MAF_USDA=25.595
NC_035083.1	20502799	.	G	C	.	.	MAF_USDA=25.595
NC_035083.1	20502800	.	C	T	.	.	MAF_USDA=25.595
NC_035083.1	20502828	.	G	T	.	.	MAF_INRAE=39.241;MAF_USDA=47.059
NC_035083.1	20502886	.	G	A	.	.	MAF_USDA=2.459
NC_035083.1	20502911	.	G	A	.	.	MAF_USDA=2.459
NC_035083.1	20502935	.	G	T	.	.	MAF_USDA=1.639
NC_035083.1	20502963	.	C	T	.	.	MAF_INRAE=8.228;MAF_USDA=35.417
NC_035083.1	20503022	.	T	A	.	.	MAF_USDA=2.941
NC_035083.1	20503098	.	A	G	.	.	MAF_INRAE=10.127;MAF_USDA=35.417
NC_035083.1	20503234	.	A	G	.	.	MAF_USDA=5.882
NC_035083.1	20503390	.	G	A	.	.	MAF_USDA=6.25
NC_035083.1	20503446	.	A	G	.	.	MAF_INRAE=8.333;MAF_USDA=37.5
NC_035083.1	20503756	.	A	G	.	.	MAF_USDA=38.824
NC_035083.1	20503809	.	G	T	.	.	MAF_INRAE=7.5;MAF_USDA=14.118
NC_035083.1	20503865	.	T	C	.	.	MAF_INRAE=10.833
NC_035083.1	20503872	.	C	T	.	.	MAF_INRAE=23.418;MAF_USDA=4.706
NC_035083.1	20503905	.	A	T	.	.	MAF_INRAE=48.333;MAF_USDA=22.941
NC_035083.1	20503956	.	C	G	.	.	MAF_INRAE=5.833;MAF_USDA=27.083
NC_035083.1	20503976	.	G	A	.	.	MAF_INRAE=13.924;MAF_USDA=1.765
NC_035083.1	20503987	.	C	A	.	.	MAF_INRAE=5.0
NC_035083.1	20504001	.	C	A	.	.	MAF_INRAE=1.667
NC_035083.1	20504005	.	G	A	.	.	MAF_INRAE=1.667
NC_035083.1	20504010	.	T	A	.	.	MAF_INRAE=1.667
NC_035083.1	20504020	.	T	A	.	.	MAF_INRAE=1.667
NC_035083.1	20504022	.	T	A	.	.	MAF_INRAE=1.667
NC_035083.1	20504024	.	T	A	.	.	MAF_INRAE=1.667
NC_035083.1	20504112	.	G	A	.	.	MAF_INRAE=12.658;MAF_USDA=12.353
NC_035083.1	20504124	.	A	G	.	.	MAF_USDA=5.882
NC_035083.1	20504130	.	C	A	.	.	MAF_USDA=2.353
NC_035083.1	20504131	.	G	A	.	.	MAF_INRAE=10.127;MAF_USDA=17.059
NC_035083.1	20504161	.	G	A	.	.	MAF_INRAE=10.127;MAF_USDA=5.294
NC_035083.1	20504303	.	G	T	.	.	MAF_INRAE=25.316;MAF_USDA=2.083
NC_035083.1	20504328	.	G	C	.	.	MAF_USDA=7.647
NC_035083.1	20504334	.	C	A	.	.	MAF_INRAE=10.127;MAF_USDA=18.824
NC_035083.1	20504410	.	T	C	.	.	MAF_INRAE=10.127;MAF_USDA=17.059
NC_035083.1	20504446	.	T	A	.	.	MAF_INRAE=13.291;MAF_USDA=10.0
NC_035083.1	20504520	.	G	T	.	.	MAF_INRAE=13.924;MAF_USDA=9.412
NC_035083.1	20504542	.	C	A	.	.	MAF_USDA=1.639
NC_035083.1	20504569	.	A	T	.	.	MAF_INRAE=18.354;MAF_USDA=27.059
NC_035083.1	20504570	.	G	T	.	.	MAF_INRAE=20.833;MAF_USDA=24.706
NC_035083.1	20504619	.	C	T	.	.	MAF_USDA=3.279
NC_035083.1	20504720	.	C	T	.	.	MAF_INRAE=10.127;MAF_USDA=17.059
NC_035083.1	20504725	.	C	G	.	.	MAF_USDA=3.529
NC_035083.1	20504761	.	G	A	.	.	MAF_INRAE=25.316;MAF_USDA=2.083
NC_035083.1	20504972	.	C	T	.	.	MAF_USDA=1.639
NC_035083.1	20504985	.	C	T	.	.	MAF_INRAE=7.595;MAF_USDA=12.353
NC_035083.1	20505003	.	C	G	.	.	MAF_USDA=3.279
NC_035083.1	20505075	.	C	T	.	.	MAF_INRAE=13.924;MAF_USDA=10.0
NC_035083.1	20505108	.	C	T	.	.	MAF_INRAE=10.127;MAF_USDA=8.235
NC_035083.1	20505136	.	G	A	.	.	MAF_INRAE=40.506;MAF_USDA=45.294
NC_035083.1	20505220	.	G	A	.	.	MAF_USDA=5.882
NC_035083.1	20505230	.	C	T	.	.	MAF_INRAE=10.127;MAF_USDA=33.333
NC_035083.1	20505277	.	C	A	.	.	MAF_INRAE=10.127;MAF_USDA=17.059
NC_035083.1	20505282	.	T	G	.	.	MAF_INRAE=39.873;MAF_USDA=45.294
NC_035083.1	20505356	.	T	C	.	.	MAF_USDA=3.529
NC_035083.1	20505458	.	C	A	.	.	MAF_USDA=3.39
NC_035083.1	20505467	.	A	C	.	.	MAF_INRAE=41.667;MAF_USDA=30.12
NC_035083.1	20505598	.	C	T	.	.	MAF_USDA=2.459
NC_035083.1	20505628	.	G	C	.	.	MAF_INRAE=7.595;MAF_USDA=7.059
NC_035083.1	20505661	.	C	A	.	.	MAF_INRAE=10.127;MAF_USDA=17.647
NC_035083.1	20505674	.	G	T	.	.	MAF_USDA=5.882
NC_035083.1	20505713	.	C	T	.	.	MAF_INRAE=40.506;MAF_USDA=45.294
NC_035083.1	20505843	.	A	T	.	.	MAF_USDA=35.417
NC_035083.1	20505883	.	G	A	.	.	MAF_INRAE=18.354;MAF_USDA=26.471
NC_035083.1	20505889	.	G	A	.	.	MAF_INRAE=36.709;MAF_USDA=15.294
NC_035083.1	20505956	.	G	A	.	.	MAF_INRAE=10.127;MAF_USDA=17.647
NC_035083.1	20505962	.	C	A	.	.	MAF_USDA=5.882
NC_035083.1	20505987	.	C	T	.	.	MAF_INRAE=7.595;MAF_USDA=7.059
NC_035083.1	20506009	.	A	C	.	.	MAF_INRAE=13.924;MAF_USDA=11.176
NC_035083.1	20506021	.	A	G	.	.	MAF_USDA=3.279
NC_035083.1	20506104	.	A	T	.	.	MAF_USDA=22.917
NC_035083.1	20506154	.	C	A	.	.	MAF_INRAE=10.127;MAF_USDA=5.294
NC_035083.1	20506169	.	T	A	.	.	MAF_INRAE=18.354;MAF_USDA=25.882
NC_035083.1	20506266	.	G	A	.	.	MAF_INRAE=18.354;MAF_USDA=25.294
NC_035083.1	20506270	.	G	T	.	.	MAF_INRAE=40.0;MAF_USDA=44.706
NC_035083.1	20506274	.	C	A	.	.	MAF_USDA=4.918
NC_035083.1	20506282	.	T	A	.	.	MAF_INRAE=18.354;MAF_USDA=26.471
NC_035083.1	20506300	.	G	T	.	.	MAF_INRAE=7.595;MAF_USDA=7.059
NC_035083.1	20506315	.	A	G	.	.	MAF_INRAE=28.333
NC_035083.1	20506353	.	G	C	.	.	MAF_USDA=2.459
NC_035083.1	20506404	.	G	A	.	.	MAF_INRAE=17.722;MAF_USDA=2.459
NC_035083.1	20506405	.	C	A	.	.	MAF_INRAE=16.667;MAF_USDA=2.459
NC_035083.1	20506428	.	G	A	.	.	MAF_INRAE=17.722;MAF_USDA=26.471
NC_035083.1	20506472	.	A	G	.	.	MAF_INRAE=25.316;MAF_USDA=2.941
NC_035083.1	20506493	.	C	G	.	.	MAF_INRAE=10.127;MAF_USDA=11.176
NC_035083.1	20506509	.	T	C	.	.	MAF_INRAE=37.342;MAF_USDA=17.647
NC_035083.1	20506524	.	A	C	.	.	MAF_USDA=1.639
NC_035083.1	20506530	.	C	T	.	.	MAF_USDA=2.459
NC_035083.1	20506581	.	A	T	.	.	MAF_INRAE=47.468;MAF_USDA=34.118
NC_035083.1	20506582	.	A	T	.	.	MAF_INRAE=44.167;MAF_USDA=34.118
NC_035083.1	20506771	.	C	T	.	.	MAF_INRAE=13.924;MAF_USDA=10.588
NC_035083.1	20506782	.	G	C	.	.	MAF_USDA=2.459
NC_035083.1	20506894	.	G	A	.	.	MAF_INRAE=10.526;MAF_USDA=11.176
NC_035083.1	20506977	.	T	C	.	.	MAF_INRAE=5.263;MAF_USDA=10.119
NC_035083.1	20507173	.	G	A	.	.	MAF_USDA=8.333
NC_035083.1	20507563	.	T	A	.	.	MAF_INRAE=45.0;MAF_USDA=18.452
NC_035083.1	20507631	.	C	T	.	.	MAF_INRAE=12.5;MAF_USDA=17.262
NC_035083.1	20507641	.	G	A	.	.	MAF_INRAE=33.333;MAF_USDA=2.083
NC_035083.1	20507675	.	C	G	.	.	MAF_USDA=2.5
NC_035083.1	20507687	.	C	A	.	.	MAF_USDA=5.952
NC_035083.1	20507721	.	T	A	.	.	MAF_INRAE=6.667;MAF_USDA=13.095
NC_035083.1	20507749	.	G	A	.	.	MAF_INRAE=12.5;MAF_USDA=20.0
NC_035083.1	20507784	.	A	C	.	.	MAF_USDA=2.459
NC_035083.1	20507865	.	A	T	.	.	MAF_INRAE=12.5;MAF_USDA=19.412
NC_035083.1	20507889	.	T	C	.	.	MAF_USDA=24.706
NC_035083.1	20507989	.	C	T	.	.	MAF_INRAE=34.167;MAF_USDA=2.083
NC_035083.1	20508103	.	A	G	.	.	MAF_USDA=27.059
NC_035083.1	20508179	.	A	T	.	.	MAF_USDA=2.5
NC_035083.1	20508284	.	C	T	.	.	MAF_USDA=1.667
NC_035083.1	20508411	.	C	T	.	.	MAF_INRAE=7.5;MAF_USDA=5.882
NC_035083.1	20508412	.	G	A	.	.	MAF_USDA=4.706
NC_035083.1	20508417	.	C	T	.	.	MAF_INRAE=5.833;MAF_USDA=21.176
NC_035083.1	20508428	.	T	A	.	.	MAF_INRAE=33.333;MAF_USDA=2.083
NC_035083.1	20508489	.	C	A	.	.	MAF_USDA=7.377
NC_035083.1	20508498	.	G	A	.	.	MAF_USDA=1.639
NC_035083.1	20508563	.	G	T	.	.	MAF_INRAE=28.333;MAF_USDA=24.118
NC_035083.1	20508586	.	T	A	.	.	MAF_INRAE=12.5;MAF_USDA=17.059
NC_035083.1	20508624	.	C	T	.	.	MAF_INRAE=21.667;MAF_USDA=2.941
NC_035083.1	20508666	.	T	A	.	.	MAF_USDA=6.557
NC_035083.1	20508716	.	A	C	.	.	MAF_USDA=7.377
NC_035083.1	20508742	.	G	T	.	.	MAF_USDA=1.639
NC_035083.1	20508799	.	C	T	.	.	MAF_USDA=6.471
NC_035083.1	20508800	.	G	A	.	.	MAF_INRAE=22.5;MAF_USDA=2.353
NC_035083.1	20508842	.	C	T	.	.	MAF_USDA=8.235
NC_035083.1	20508977	.	A	T	.	.	MAF_INRAE=22.5;MAF_USDA=2.353
NC_035083.1	20509066	.	C	T	.	.	MAF_INRAE=28.333;MAF_USDA=49.412
NC_035083.1	20509128	.	A	G	.	.	MAF_INRAE=17.5;MAF_USDA=14.286
NC_035083.1	20509221	.	A	G	.	.	MAF_USDA=2.459
NC_035083.1	20509240	.	A	G	.	.	MAF_USDA=1.639
NC_035083.1	20509275	.	A	C	.	.	MAF_INRAE=28.333;MAF_USDA=41.667
NC_035083.1	20509296	.	T	C	.	.	MAF_USDA=2.459
NC_035083.1	20509448	.	A	T	.	.	MAF_INRAE=22.152;MAF_USDA=32.353
NC_035083.1	20509488	.	A	G	.	.	MAF_INRAE=15.823;MAF_USDA=1.639
NC_035083.1	20509511	.	G	A	.	.	MAF_INRAE=10.759;MAF_USDA=19.412
NC_035083.1	20509526	.	A	C	.	.	MAF_INRAE=17.722;MAF_USDA=27.647
NC_035083.1	20509759	.	G	A	.	.	MAF_INRAE=12.025;MAF_USDA=7.143
NC_035083.1	20509820	.	A	C	.	.	MAF_USDA=2.459
NC_035083.1	20509826	.	G	A	.	.	MAF_INRAE=11.667
NC_035083.1	20509977	.	C	T	.	.	MAF_USDA=1.765
NC_035083.1	20509990	.	T	G	.	.	MAF_USDA=2.459
NC_035083.1	20510023	.	A	T	.	.	MAF_INRAE=12.025;MAF_USDA=6.471
NC_035083.1	20510113	.	C	T	.	.	MAF_USDA=1.639
NC_035083.1	20510114	.	G	A	.	.	MAF_USDA=5.882
NC_035083.1	20510198	.	G	T	.	.	MAF_INRAE=10.127;MAF_USDA=17.059
NC_035083.1	20510339	.	A	T	.	.	MAF_INRAE=22.5
NC_035083.1	20510460	.	A	G	.	.	MAF_USDA=2.353
NC_035083.1	20510491	.	G	A	.	.	MAF_INRAE=15.0;MAF_USDA=18.235
NC_035083.1	20510553	.	G	T	.	.	MAF_INRAE=22.785;MAF_USDA=28.235
NC_035083.1	20510745	.	C	T	.	.	MAF_INRAE=10.526
NC_035083.1	20510750	.	G	A	.	.	MAF_USDA=1.667
NC_035083.1	20510850	.	G	C	.	.	MAF_USDA=3.279
NC_035083.1	20510942	.	A	T	.	.	MAF_INRAE=22.785;MAF_USDA=26.471
NC_035083.1	20511219	.	C	A	.	.	MAF_USDA=2.459
NC_035083.1	20511314	.	C	T	.	.	MAF_INRAE=25.316;MAF_USDA=1.765
NC_035083.1	20511351	.	A	C	.	.	MAF_INRAE=25.316;MAF_USDA=1.765
NC_035083.1	20511420	.	G	A	.	.	MAF_USDA=1.639
NC_035083.1	20511754	.	G	A	.	.	MAF_INRAE=8.228;MAF_USDA=22.941
NC_035083.1	20511768	.	A	G	.	.	MAF_INRAE=12.658;MAF_USDA=21.176
NC_035083.1	20511810	.	A	G	.	.	MAF_INRAE=17.722;MAF_USDA=9.836
NC_035083.1	20511861	.	T	C	.	.	MAF_INRAE=15.0;MAF_USDA=10.0
NC_035083.1	20512075	.	C	T	.	.	MAF_INRAE=12.658;MAF_USDA=16.471
NC_035083.1	20512160	.	C	G	.	.	MAF_USDA=5.882
NC_035083.1	20512168	.	G	T	.	.	MAF_USDA=3.279
NC_035083.1	20512183	.	C	A	.	.	MAF_USDA=2.459
NC_035083.1	20512219	.	C	T	.	.	MAF_INRAE=25.316;MAF_USDA=2.083
NC_035083.1	20512251	.	A	C	.	.	MAF_INRAE=15.833;MAF_USDA=2.353
NC_035083.1	20512263	.	G	T	.	.	MAF_INRAE=21.519;MAF_USDA=26.471
NC_035083.1	20512264	.	T	A	.	.	MAF_INRAE=15.0;MAF_USDA=27.059
NC_035083.1	20512403	.	G	A	.	.	MAF_INRAE=15.833;MAF_USDA=4.706
NC_035083.1	20512498	.	G	A	.	.	MAF_USDA=2.459
NC_035083.1	20512624	.	G	T	.	.	MAF_INRAE=22.785;MAF_USDA=27.059
NC_035083.1	20512661	.	G	C	.	.	MAF_INRAE=22.785;MAF_USDA=27.059
NC_035083.1	20512670	.	A	G	.	.	MAF_INRAE=22.785;MAF_USDA=27.647
NC_035083.1	20512899	.	A	C	.	.	MAF_INRAE=48.101;MAF_USDA=29.412
NC_035083.1	20512902	.	T	G	.	.	MAF_INRAE=15.833;MAF_USDA=10.0
NC_035083.1	20512916	.	C	T	.	.	MAF_INRAE=10.526
NC_035083.1	20513049	.	C	T	.	.	MAF_USDA=11.765
NC_035083.1	20513069	.	G	A	.	.	MAF_USDA=2.459
NC_035083.1	20513117	.	T	C	.	.	MAF_INRAE=48.101;MAF_USDA=30.588
NC_035083.1	20513167	.	G	C	.	.	MAF_INRAE=11.667
NC_035083.1	20513175	.	A	G	.	.	MAF_USDA=3.279
NC_035083.1	20513176	.	C	A	.	.	MAF_USDA=3.279
NC_035083.1	20513250	.	C	T	.	.	MAF_USDA=11.765
NC_035083.1	20513310	.	C	A	.	.	MAF_USDA=1.639
NC_035083.1	20513412	.	A	G	.	.	MAF_INRAE=25.316;MAF_USDA=2.083
NC_035083.1	20513512	.	T	G	.	.	MAF_INRAE=47.468;MAF_USDA=31.176
NC_035083.1	20513615	.	T	C	.	.	MAF_USDA=2.459
NC_035083.1	20513728	.	T	A	.	.	MAF_INRAE=47.468;MAF_USDA=30.588
NC_035083.1	20513784	.	T	A	.	.	MAF_USDA=1.639
NC_035083.1	20513815	.	G	A	.	.	MAF_INRAE=10.127;MAF_USDA=4.706
NC_035083.1	20513901	.	G	T	.	.	MAF_INRAE=43.038;MAF_USDA=45.882
NC_035083.1	20513919	.	G	A	.	.	MAF_INRAE=13.924;MAF_USDA=2.353
NC_035083.1	20513964	.	T	A	.	.	MAF_USDA=3.279
NC_035083.1	20514004	.	T	C	.	.	MAF_INRAE=29.747;MAF_USDA=27.059
NC_035083.1	20514044	.	C	T	.	.	MAF_USDA=2.459
NC_035083.1	20514074	.	T	A	.	.	MAF_INRAE=17.722;MAF_USDA=21.176
NC_035083.1	20514077	.	C	T	.	.	MAF_INRAE=10.526
NC_035083.1	20514087	.	A	G	.	.	MAF_INRAE=11.667
NC_035083.1	20514100	.	T	G	.	.	MAF_USDA=9.016
NC_035083.1	20514106	.	T	G	.	.	MAF_USDA=8.197
NC_035083.1	20514126	.	G	A	.	.	MAF_USDA=7.377
NC_035083.1	20514165	.	C	T	.	.	MAF_USDA=3.279
NC_035083.1	20514169	.	A	C	.	.	MAF_USDA=2.459
NC_035083.1	20514200	.	A	C	.	.	MAF_INRAE=24.051;MAF_USDA=2.353
NC_035083.1	20514209	.	C	T	.	.	MAF_INRAE=24.051;MAF_USDA=2.083
NC_035083.1	20514402	.	T	G	.	.	MAF_INRAE=22.152;MAF_USDA=37.5
NC_035083.1	20514483	.	G	A	.	.	MAF_USDA=5.882
NC_035083.1	20514505	.	C	T	.	.	MAF_INRAE=5.833;MAF_USDA=1.639
NC_035083.1	20514519	.	G	T	.	.	MAF_INRAE=10.759
NC_035083.1	20514520	.	T	C	.	.	MAF_USDA=12.295
NC_035083.1	20514531	.	C	T	.	.	MAF_INRAE=10.526;MAF_USDA=1.639
NC_035083.1	20514550	.	C	T	.	.	MAF_INRAE=13.924;MAF_USDA=2.353
NC_035083.1	20514616	.	T	C	.	.	MAF_INRAE=9.494;MAF_USDA=5.294
NC_035083.1	20514647	.	C	T	.	.	MAF_INRAE=10.526
NC_035083.1	20514692	.	G	T	.	.	MAF_USDA=3.529
NC_035083.1	20514710	.	G	C	.	.	MAF_USDA=4.098
NC_035083.1	20514717	.	C	T	.	.	MAF_INRAE=17.722;MAF_USDA=17.213
NC_035083.1	20514782	.	A	T	.	.	MAF_USDA=23.529
NC_035083.1	20514783	.	C	T	.	.	MAF_USDA=23.529
NC_035083.1	20514812	.	A	C	.	.	MAF_INRAE=32.911;MAF_USDA=25.294
NC_035083.1	20514844	.	A	G	.	.	MAF_USDA=1.639
NC_035083.1	20514907	.	A	T	.	.	MAF_USDA=1.639
NC_035083.1	20514928	.	C	T	.	.	MAF_INRAE=10.526;MAF_USDA=1.639
NC_035083.1	20515039	.	C	G	.	.	MAF_INRAE=36.076;MAF_USDA=39.412
NC_035083.1	20515048	.	T	A	.	.	MAF_INRAE=47.468;MAF_USDA=31.176
NC_035083.1	20515059	.	A	G	.	.	MAF_USDA=4.918
NC_035083.1	20515132	.	G	A	.	.	MAF_USDA=3.279
NC_035083.1	20515155	.	T	C	.	.	MAF_INRAE=25.949;MAF_USDA=35.294
NC_035083.1	20515156	.	T	C	.	.	MAF_INRAE=20.833;MAF_USDA=35.294
NC_035083.1	20515157	.	T	G	.	.	MAF_INRAE=20.833;MAF_USDA=35.294
NC_035083.1	20515178	.	T	C	.	.	MAF_INRAE=25.949;MAF_USDA=34.706
NC_035083.1	20515240	.	G	T	.	.	MAF_INRAE=25.949;MAF_USDA=7.059
NC_035083.1	20515251	.	A	G	.	.	MAF_INRAE=25.949;MAF_USDA=34.706
NC_035083.1	20515272	.	A	T	.	.	MAF_INRAE=10.127;MAF_USDA=18.824
NC_035083.1	20515314	.	C	A	.	.	MAF_INRAE=10.127;MAF_USDA=20.0
NC_035083.1	20515329	.	A	T	.	.	MAF_USDA=4.706
NC_035083.1	20515334	.	G	A	.	.	MAF_INRAE=24.051;MAF_USDA=30.588
NC_035083.1	20515372	.	C	A	.	.	MAF_INRAE=25.949;MAF_USDA=35.294
NC_035083.1	20515373	.	A	T	.	.	MAF_INRAE=4.167;MAF_USDA=22.941
NC_035083.1	20515404	.	C	G	.	.	MAF_USDA=10.588
NC_035083.1	20515408	.	A	G	.	.	MAF_INRAE=8.228;MAF_USDA=22.941
NC_035083.1	20515419	.	A	G	.	.	MAF_INRAE=7.595;MAF_USDA=7.059
NC_035083.1	20515425	.	C	T	.	.	MAF_USDA=2.353
NC_035083.1	20515431	.	G	A	.	.	MAF_INRAE=8.228;MAF_USDA=22.941
NC_035083.1	20515437	.	C	A	.	.	MAF_INRAE=10.127;MAF_USDA=5.294
NC_035083.1	20515438	.	G	A	.	.	MAF_INRAE=46.835;MAF_USDA=28.235
NC_035083.1	20515458	.	T	C	.	.	MAF_INRAE=8.228;MAF_USDA=22.353
NC_035083.1	20515482	.	T	C	.	.	MAF_INRAE=8.228;MAF_USDA=21.765
NC_035083.1	20515495	.	C	A	.	.	MAF_USDA=1.639
NC_035083.1	20515500	.	T	C	.	.	MAF_INRAE=8.228;MAF_USDA=22.353
NC_035083.1	20515505	.	G	A	.	.	MAF_INRAE=8.228;MAF_USDA=23.529
NC_035083.1	20515518	.	A	T	.	.	MAF_INRAE=8.228;MAF_USDA=23.529
NC_035083.1	20515575	.	G	A	.	.	MAF_INRAE=4.167;MAF_USDA=6.25
NC_035083.1	20515622	.	T	C	.	.	MAF_INRAE=7.595;MAF_USDA=23.529
NC_035083.1	20515631	.	T	A	.	.	MAF_INRAE=12.025;MAF_USDA=2.459
NC_035083.1	20515657	.	T	G	.	.	MAF_INRAE=7.595;MAF_USDA=23.529
NC_035083.1	20515664	.	A	G	.	.	MAF_USDA=1.639
NC_035083.1	20515702	.	C	G	.	.	MAF_USDA=4.706
NC_035083.1	20515724	.	A	G	.	.	MAF_INRAE=7.595;MAF_USDA=24.706
NC_035083.1	20515743	.	C	T	.	.	MAF_USDA=2.941
NC_035083.1	20515757	.	C	A	.	.	MAF_INRAE=39.241;MAF_USDA=35.294
NC_035083.1	20515758	.	A	T	.	.	MAF_INRAE=31.667;MAF_USDA=35.294
NC_035083.1	20515778	.	C	T	.	.	MAF_USDA=2.941
NC_035083.1	20515782	.	T	C	.	.	MAF_INRAE=6.329
NC_035083.1	20515788	.	T	C	.	.	MAF_INRAE=8.228;MAF_USDA=22.941
NC_035083.1	20515859	.	G	A	.	.	MAF_USDA=7.377
NC_035083.1	20515916	.	C	T	.	.	MAF_INRAE=8.228;MAF_USDA=23.529
NC_035083.1	20515933	.	A	G	.	.	MAF_INRAE=8.228;MAF_USDA=24.118
NC_035083.1	20515982	.	C	T	.	.	MAF_INRAE=10.526;MAF_USDA=1.639
NC_035083.1	20516016	.	C	T	.	.	MAF_INRAE=17.089;MAF_USDA=12.295
NC_035083.1	20516085	.	G	A	.	.	MAF_INRAE=7.595;MAF_USDA=24.118
NC_035083.1	20516138	.	G	A	.	.	MAF_INRAE=17.722;MAF_USDA=16.393
NC_035083.1	20516151	.	G	A	.	.	MAF_USDA=3.279
NC_035083.1	20516165	.	A	C	.	.	MAF_INRAE=7.595;MAF_USDA=24.706
NC_035083.1	20516166	.	C	A	.	.	MAF_USDA=6.471
NC_035083.1	20516167	.	A	T	.	.	MAF_USDA=5.294
NC_035083.1	20516196	.	G	A	.	.	MAF_INRAE=16.667;MAF_USDA=2.941
NC_035083.1	20516247	.	A	C	.	.	MAF_INRAE=8.228;MAF_USDA=22.353
NC_035083.1	20516261	.	T	C	.	.	MAF_INRAE=8.228;MAF_USDA=22.353
NC_035083.1	20516282	.	A	T	.	.	MAF_INRAE=8.228;MAF_USDA=21.765
NC_035083.1	20516346	.	T	A	.	.	MAF_USDA=16.071
NC_035083.1	20516360	.	T	G	.	.	MAF_INRAE=10.0;MAF_USDA=39.13
NC_035083.1	20516404	.	T	A	.	.	MAF_USDA=4.348
NC_035083.1	20516519	.	T	G	.	.	MAF_INRAE=17.5
NC_035083.1	20516645	.	T	G	.	.	MAF_USDA=10.87
NC_035083.1	20516647	.	C	T	.	.	MAF_USDA=9.091
NC_035083.1	20516723	.	G	T	.	.	MAF_INRAE=10.833;MAF_USDA=47.917
NC_035083.1	20516955	.	A	C	.	.	MAF_INRAE=17.5
NC_035083.1	20516984	.	A	T	.	.	MAF_INRAE=6.667;MAF_USDA=2.083
NC_035083.1	20517211	.	C	A	.	.	MAF_INRAE=47.5;MAF_USDA=13.043
NC_035083.1	20517244	.	T	C	.	.	MAF_INRAE=10.0;MAF_USDA=41.304
NC_035083.1	20517295	.	C	G	.	.	MAF_INRAE=10.0;MAF_USDA=47.917
NC_035083.1	20517406	.	G	A	.	.	MAF_INRAE=24.167;MAF_USDA=27.083
NC_035083.1	20517492	.	C	A	.	.	MAF_INRAE=46.667;MAF_USDA=15.217
NC_035083.1	20517524	.	C	G	.	.	MAF_USDA=4.348
NC_035083.1	20517556	.	A	C	.	.	MAF_USDA=15.217
NC_035083.1	20517637	.	A	G	.	.	MAF_USDA=10.87
NC_035083.1	20517687	.	C	A	.	.	MAF_USDA=4.348
NC_035083.1	20517748	.	T	C	.	.	MAF_INRAE=10.526;MAF_USDA=8.333
NC_035083.1	20517803	.	G	T	.	.	MAF_USDA=6.25
NC_035083.1	20517860	.	G	T	.	.	MAF_INRAE=37.342;MAF_USDA=35.294
NC_035083.1	20517889	.	T	C	.	.	MAF_INRAE=7.595;MAF_USDA=22.353
NC_035083.1	20517947	.	G	A	.	.	MAF_INRAE=12.658;MAF_USDA=41.667
NC_035083.1	20518004	.	T	C	.	.	MAF_INRAE=8.228;MAF_USDA=22.353
NC_035083.1	20518016	.	C	A	.	.	MAF_INRAE=8.228;MAF_USDA=22.941
NC_035083.1	20518037	.	G	T	.	.	MAF_INRAE=39.873;MAF_USDA=34.706
NC_035083.1	20518051	.	G	T	.	.	MAF_INRAE=8.228;MAF_USDA=23.529
NC_035083.1	20518054	.	A	C	.	.	MAF_INRAE=4.167;MAF_USDA=22.941
NC_035083.1	20518130	.	T	G	.	.	MAF_INRAE=37.342;MAF_USDA=5.294
NC_035083.1	20518132	.	C	A	.	.	MAF_USDA=16.471
NC_035083.1	20518151	.	A	G	.	.	MAF_INRAE=37.975
NC_035083.1	20518158	.	T	C	.	.	MAF_INRAE=18.354;MAF_USDA=15.574
NC_035083.1	20518166	.	C	A	.	.	MAF_USDA=17.647
NC_035083.1	20518170	.	G	A	.	.	MAF_USDA=6.557
NC_035083.1	20518214	.	T	G	.	.	MAF_USDA=17.647
NC_035083.1	20518239	.	G	T	.	.	MAF_INRAE=7.595;MAF_USDA=12.5
NC_035083.1	20518248	.	C	T	.	.	MAF_USDA=17.059
NC_035083.1	20518250	.	C	T	.	.	MAF_USDA=17.059
NC_035083.1	20518254	.	G	T	.	.	MAF_INRAE=9.494;MAF_USDA=6.471
NC_035083.1	20518325	.	G	T	.	.	MAF_USDA=17.059
NC_035083.1	20518362	.	G	A	.	.	MAF_USDA=18.824
NC_035083.1	20518364	.	T	C	.	.	MAF_USDA=17.647
NC_035083.1	20518456	.	T	G	.	.	MAF_USDA=3.279
NC_035083.1	20518482	.	A	T	.	.	MAF_INRAE=13.924;MAF_USDA=2.353
NC_035083.1	20518512	.	T	A	.	.	MAF_INRAE=36.709;MAF_USDA=5.882
NC_035083.1	20518513	.	G	T	.	.	MAF_INRAE=45.0;MAF_USDA=5.882
NC_035083.1	20518615	.	T	G	.	.	MAF_INRAE=13.291;MAF_USDA=10.0
NC_035083.1	20518620	.	A	C	.	.	MAF_INRAE=25.316;MAF_USDA=2.083
NC_035083.1	20518649	.	C	A	.	.	MAF_USDA=4.167
NC_035083.1	20518650	.	A	T	.	.	MAF_USDA=4.167
NC_035083.1	20518657	.	T	C	.	.	MAF_USDA=4.167
NC_035083.1	20518668	.	G	A	.	.	MAF_USDA=1.639
NC_035083.1	20518686	.	G	A	.	.	MAF_INRAE=20.886;MAF_USDA=39.412
NC_035083.1	20518693	.	G	T	.	.	MAF_INRAE=39.241;MAF_USDA=28.824
NC_035083.1	20518754	.	A	T	.	.	MAF_INRAE=37.342;MAF_USDA=49.412
NC_035083.1	20518770	.	G	T	.	.	MAF_USDA=10.241
NC_035083.1	20518773	.	T	G	.	.	MAF_INRAE=10.127;MAF_USDA=17.059
NC_035083.1	20518871	.	A	C	.	.	MAF_USDA=16.471
NC_035083.1	20518872	.	G	T	.	.	MAF_USDA=16.471
NC_035083.1	20518874	.	A	T	.	.	MAF_USDA=16.471
NC_035083.1	20518875	.	G	T	.	.	MAF_USDA=16.471
NC_035083.1	20518876	.	G	T	.	.	MAF_USDA=16.471
NC_035083.1	20518938	.	G	A	.	.	MAF_INRAE=10.127;MAF_USDA=17.059
NC_035083.1	20518941	.	T	C	.	.	MAF_USDA=7.647
NC_035083.1	20518959	.	T	G	.	.	MAF_INRAE=10.127;MAF_USDA=12.941
NC_035083.1	20518999	.	G	A	.	.	MAF_USDA=1.639
NC_035083.1	20519013	.	T	C	.	.	MAF_USDA=3.279
NC_035083.1	20519048	.	T	A	.	.	MAF_USDA=17.647
NC_035083.1	20519069	.	T	A	.	.	MAF_USDA=17.059
NC_035083.1	20519102	.	A	G	.	.	MAF_USDA=17.647
NC_035083.1	20519117	.	T	C	.	.	MAF_USDA=1.639
NC_035083.1	20519194	.	A	T	.	.	MAF_INRAE=45.833
NC_035083.1	20519255	.	C	A	.	.	MAF_INRAE=11.392;MAF_USDA=28.824
NC_035083.1	20519258	.	T	G	.	.	MAF_INRAE=7.5;MAF_USDA=12.941
NC_035083.1	20519276	.	C	A	.	.	MAF_USDA=4.706
NC_035083.1	20519458	.	T	G	.	.	MAF_USDA=5.738
NC_035083.1	20519477	.	A	G	.	.	MAF_INRAE=13.924;MAF_USDA=9.412
NC_035083.1	20519541	.	A	T	.	.	MAF_INRAE=7.595;MAF_USDA=7.647
NC_035083.1	20519581	.	T	G	.	.	MAF_INRAE=26.582;MAF_USDA=34.118
NC_035083.1	20519661	.	G	T	.	.	MAF_USDA=2.941
NC_035083.1	20519683	.	T	C	.	.	MAF_USDA=1.639
NC_035083.1	20519703	.	C	A	.	.	MAF_USDA=1.639
NC_035083.1	20519740	.	G	C	.	.	MAF_INRAE=14.167;MAF_USDA=6.25
NC_035083.1	20519865	.	A	G	.	.	MAF_INRAE=17.089;MAF_USDA=24.706
NC_035083.1	20519867	.	G	A	.	.	MAF_INRAE=12.5;MAF_USDA=24.118
NC_035083.1	20519934	.	G	T	.	.	MAF_INRAE=7.595;MAF_USDA=7.059
NC_035083.1	20520117	.	C	T	.	.	MAF_INRAE=9.494;MAF_USDA=17.647
NC_035083.1	20520140	.	G	A	.	.	MAF_INRAE=10.127;MAF_USDA=5.294
NC_035083.1	20520178	.	C	G	.	.	MAF_INRAE=18.354;MAF_USDA=30.0
NC_035083.1	20520215	.	G	A	.	.	MAF_INRAE=17.722;MAF_USDA=25.294
NC_035083.1	20520244	.	C	T	.	.	MAF_USDA=2.941
NC_035083.1	20520374	.	C	T	.	.	MAF_USDA=4.706
NC_035083.1	20520444	.	A	T	.	.	MAF_INRAE=10.127;MAF_USDA=5.294
NC_035083.1	20520464	.	G	A	.	.	MAF_USDA=1.639
NC_035083.1	20520466	.	A	G	.	.	MAF_USDA=5.738
NC_035083.1	20520504	.	T	C	.	.	MAF_INRAE=10.127;MAF_USDA=5.294
NC_035083.1	20520513	.	C	T	.	.	MAF_USDA=8.197
NC_035083.1	20520570	.	C	T	.	.	MAF_USDA=5.738
NC_035083.1	20520571	.	G	A	.	.	MAF_USDA=5.882
NC_035083.1	20520600	.	T	C	.	.	MAF_INRAE=17.722;MAF_USDA=24.118
NC_035083.1	20520603	.	T	G	.	.	MAF_USDA=2.353
NC_035083.1	20520651	.	T	G	.	.	MAF_INRAE=17.722;MAF_USDA=22.353
NC_035083.1	20520653	.	T	G	.	.	MAF_INRAE=24.167;MAF_USDA=35.882
NC_035083.1	20520671	.	G	A	.	.	MAF_USDA=2.459
NC_035083.1	20520857	.	G	A	.	.	MAF_INRAE=48.101;MAF_USDA=38.824
NC_035083.1	20520995	.	C	T	.	.	MAF_USDA=6.627
NC_035083.1	20521006	.	G	C	.	.	MAF_USDA=3.614
NC_035083.1	20521011	.	C	T	.	.	MAF_INRAE=12.658;MAF_USDA=4.167
NC_035083.1	20521090	.	C	T	.	.	MAF_INRAE=17.722;MAF_USDA=24.405
NC_035083.1	20521131	.	T	C	.	.	MAF_USDA=4.706
NC_035083.1	20521239	.	G	A	.	.	MAF_INRAE=12.658;MAF_USDA=2.083
NC_035083.1	20521291	.	T	G	.	.	MAF_USDA=5.294
NC_035083.1	20521293	.	G	C	.	.	MAF_USDA=13.529
NC_035083.1	20521346	.	G	A	.	.	MAF_INRAE=10.127;MAF_USDA=17.647
NC_035083.1	20521371	.	G	A	.	.	MAF_INRAE=17.089;MAF_USDA=24.118
NC_035083.1	20521382	.	C	A	.	.	MAF_INRAE=17.089;MAF_USDA=24.118
NC_035083.1	20521383	.	T	C	.	.	MAF_INRAE=12.5;MAF_USDA=24.118
NC_035083.1	20521442	.	A	T	.	.	MAF_INRAE=7.595;MAF_USDA=7.059
NC_035083.1	20521444	.	T	G	.	.	MAF_INRAE=13.333;MAF_USDA=23.529
NC_035083.1	20521463	.	A	C	.	.	MAF_INRAE=15.0;MAF_USDA=6.25
NC_035083.1	20521485	.	A	G	.	.	MAF_INRAE=21.053;MAF_USDA=4.098
NC_035083.1	20521647	.	C	A	.	.	MAF_USDA=29.545
NC_035083.1	20521997	.	A	G	.	.	MAF_USDA=4.918
NC_035083.1	20521998	.	G	A	.	.	MAF_USDA=4.098
NC_035083.1	20522043	.	G	T	.	.	MAF_INRAE=5.263;MAF_USDA=8.824
NC_035083.1	20522074	.	G	A	.	.	MAF_INRAE=10.526;MAF_USDA=18.452
NC_035083.1	20522179	.	G	A	.	.	MAF_INRAE=10.526
NC_035083.1	20522201	.	G	T	.	.	MAF_INRAE=2.5
NC_035083.1	20522222	.	C	G	.	.	MAF_INRAE=13.924;MAF_USDA=1.765
NC_035083.1	20522224	.	T	C	.	.	MAF_INRAE=2.5
NC_035083.1	20522227	.	CC	CT	.	.	MAF_USDA=2.083
NC_035083.1	20522228	.	C	T	.	.	MAF_INRAE=6.667;MAF_USDA=8.197
NC_035083.1	20522236	.	CG	CA	.	.	MAF_USDA=2.083
NC_035083.1	20522237	.	G	A	.	.	MAF_INRAE=13.924;MAF_USDA=1.639
NC_035083.1	20522261	.	A	C	.	.	MAF_INRAE=10.526;MAF_USDA=27.083
NC_035083.1	20522280	.	G	A	.	.	MAF_INRAE=15.823;MAF_USDA=47.917
NC_035083.1	20522285	.	G	A	.	.	MAF_USDA=1.639
NC_035083.1	20522331	.	G	A	.	.	MAF_USDA=1.639
NC_035083.1	20522388	.	T	C	.	.	MAF_USDA=10.417
NC_035083.1	20522406	.	A	G	.	.	MAF_INRAE=15.19;MAF_USDA=45.833
NC_035083.1	20522537	.	A	T	.	.	MAF_USDA=4.706
NC_035083.1	20522578	.	T	G	.	.	MAF_USDA=12.5
NC_035083.1	20522580	.	C	T	.	.	MAF_INRAE=3.333;MAF_USDA=12.5
NC_035083.1	20522624	.	T	A	.	.	MAF_INRAE=8.333;MAF_USDA=20.0
NC_035083.1	20522703	.	C	A	.	.	MAF_INRAE=10.127;MAF_USDA=4.706
NC_035083.1	20522805	.	T	A	.	.	MAF_INRAE=16.456;MAF_USDA=24.118
NC_035083.1	20522827	.	A	T	.	.	MAF_USDA=2.459
NC_035083.1	20522830	.	G	T	.	.	MAF_USDA=2.459
NC_035083.1	20522834	.	A	T	.	.	MAF_USDA=4.098
NC_035083.1	20522858	.	C	T	.	.	MAF_INRAE=47.468;MAF_USDA=40.588
NC_035083.1	20522881	.	T	G	.	.	MAF_INRAE=45.833;MAF_USDA=11.905
NC_035083.1	20522906	.	G	A	.	.	MAF_INRAE=37.342;MAF_USDA=5.882
NC_035083.1	20522993	.	G	C	.	.	MAF_INRAE=10.127;MAF_USDA=5.294
NC_035083.1	20523065	.	T	C	.	.	MAF_INRAE=36.709;MAF_USDA=17.647
NC_035083.1	20523089	.	A	C	.	.	MAF_INRAE=16.456;MAF_USDA=24.118
NC_035083.1	20523103	.	G	T	.	.	MAF_USDA=2.353
NC_035083.1	20523118	.	C	T	.	.	MAF_USDA=3.529
NC_035083.1	20523147	.	G	C	.	.	MAF_INRAE=16.456;MAF_USDA=24.118
NC_035083.1	20523167	.	T	C	.	.	MAF_INRAE=17.089;MAF_USDA=23.529
NC_035083.1	20523199	.	G	T	.	.	MAF_INRAE=17.089;MAF_USDA=22.941
NC_035083.1	20523203	.	C	T	.	.	MAF_USDA=5.294
NC_035083.1	20523217	.	C	T	.	.	MAF_USDA=4.118
NC_035083.1	20523225	.	A	T	.	.	MAF_INRAE=17.722;MAF_USDA=25.294
NC_035083.1	20523284	.	A	T	.	.	MAF_INRAE=13.924;MAF_USDA=11.176
NC_035083.1	20523541	.	C	A	.	.	MAF_INRAE=20.886;MAF_USDA=14.881
NC_035083.1	20523624	.	T	C	.	.	MAF_INRAE=10.833
NC_035083.1	20523644	.	G	A	.	.	MAF_INRAE=20.253;MAF_USDA=10.588
NC_035083.1	20523852	.	T	C	.	.	MAF_INRAE=17.722;MAF_USDA=24.706
NC_035083.1	20523869	.	G	A	.	.	MAF_USDA=1.639
NC_035083.1	20523896	.	C	T	.	.	MAF_INRAE=10.526
NC_035083.1	20523978	.	G	A	.	.	MAF_USDA=6.471
NC_035083.1	20523999	.	C	T	.	.	MAF_USDA=3.279
NC_035083.1	20524029	.	T	G	.	.	MAF_USDA=4.098
NC_035083.1	20524108	.	T	C	.	.	MAF_INRAE=10.127;MAF_USDA=17.647
NC_035083.1	20524188	.	C	A	.	.	MAF_INRAE=10.127;MAF_USDA=7.059
NC_035083.1	20524203	.	T	C	.	.	MAF_INRAE=17.089;MAF_USDA=24.118
NC_035083.1	20524327	.	T	G	.	.	MAF_USDA=3.279
NC_035083.1	20524344	.	G	T	.	.	MAF_USDA=7.647
NC_035083.1	20524409	.	G	C	.	.	MAF_USDA=2.459
NC_035083.1	20524529	.	A	G	.	.	MAF_INRAE=13.291;MAF_USDA=2.941
NC_035083.1	20524568	.	G	A	.	.	MAF_USDA=3.529
NC_035083.1	20524698	.	G	T	.	.	MAF_INRAE=17.722;MAF_USDA=24.706
NC_035083.1	20524811	.	G	T	.	.	MAF_INRAE=13.924
NC_035083.1	20524818	.	G	T	.	.	MAF_INRAE=31.579
NC_035083.1	20524838	.	A	T	.	.	MAF_INRAE=18.987
NC_035083.1	20524897	.	G	C	.	.	MAF_INRAE=21.053;MAF_USDA=9.016
NC_035083.1	20525044	.	A	G	.	.	MAF_INRAE=10.833
NC_035083.1	20525094	.	C	T	.	.	MAF_USDA=1.639
NC_035083.1	20525103	.	C	T	.	.	MAF_INRAE=20.253;MAF_USDA=11.765
NC_035083.1	20525104	.	G	A	.	.	MAF_USDA=4.706
NC_035083.1	20525136	.	A	G	.	.	MAF_USDA=8.197
NC_035083.1	20525144	.	C	T	.	.	MAF_USDA=4.706
NC_035083.1	20525169	.	C	A	.	.	MAF_USDA=1.639
NC_035083.1	20525239	.	T	A	.	.	MAF_USDA=1.639
NC_035083.1	20525250	.	A	G	.	.	MAF_USDA=4.706
NC_035083.1	20525251	.	C	T	.	.	MAF_INRAE=17.722;MAF_USDA=24.118
NC_035083.1	20525368	.	G	A	.	.	MAF_USDA=5.882
NC_035083.1	20525430	.	C	T	.	.	MAF_USDA=8.197
NC_035083.1	20525456	.	A	T	.	.	MAF_INRAE=17.722;MAF_USDA=45.833
NC_035083.1	20525466	.	C	T	.	.	MAF_USDA=45.833
NC_035083.1	20525468	.	C	T	.	.	MAF_USDA=45.833
NC_035083.1	20525471	.	T	C	.	.	MAF_USDA=47.917
NC_035083.1	20525479	.	T	A	.	.	MAF_INRAE=17.722;MAF_USDA=24.706
NC_035083.1	20525501	.	T	A	.	.	MAF_USDA=4.098
NC_035083.1	20525528	.	T	C	.	.	MAF_USDA=1.639
NC_035083.1	20525555	.	C	A	.	.	MAF_INRAE=17.722;MAF_USDA=24.118
NC_035083.1	20525634	.	T	G	.	.	MAF_INRAE=41.139;MAF_USDA=10.417
NC_035083.1	20525659	.	G	T	.	.	MAF_INRAE=17.722;MAF_USDA=24.118
NC_035083.1	20525671	.	T	C	.	.	MAF_INRAE=10.526;MAF_USDA=8.197
NC_035083.1	20525715	.	A	T	.	.	MAF_USDA=10.417
NC_035083.1	20525733	.	G	T	.	.	MAF_USDA=4.167
NC_035083.1	20525764	.	A	C	.	.	MAF_INRAE=17.089;MAF_USDA=25.294
NC_035083.1	20525778	.	C	A	.	.	MAF_INRAE=31.579;MAF_USDA=24.118
NC_035083.1	20525807	.	T	C	.	.	MAF_INRAE=17.089;MAF_USDA=24.118
NC_035083.1	20525829	.	G	C	.	.	MAF_INRAE=17.089;MAF_USDA=24.118
NC_035083.1	20525831	.	C	T	.	.	MAF_INRAE=12.5;MAF_USDA=24.118
NC_035083.1	20525991	.	G	A	.	.	MAF_INRAE=9.494;MAF_USDA=11.176
NC_035083.1	20526021	.	A	G	.	.	MAF_USDA=4.118
NC_035083.1	20526078	.	C	A	.	.	MAF_INRAE=27.848;MAF_USDA=44.706
NC_035083.1	20526128	.	C	T	.	.	MAF_INRAE=17.722;MAF_USDA=24.706
NC_035083.1	20526208	.	G	A	.	.	MAF_INRAE=10.526
NC_035083.1	20526304	.	T	G	.	.	MAF_INRAE=17.089;MAF_USDA=24.706
NC_035083.1	20526352	.	C	G	.	.	MAF_INRAE=17.722;MAF_USDA=23.529
NC_035083.1	20526590	.	G	T	.	.	MAF_INRAE=33.544;MAF_USDA=9.412
NC_035083.1	20526611	.	A	C	.	.	MAF_USDA=1.639
NC_035083.1	20526719	.	A	G	.	.	MAF_USDA=5.882
NC_035083.1	20526784	.	T	C	.	.	MAF_USDA=1.639
NC_035083.1	20526920	.	G	A	.	.	MAF_USDA=8.235
NC_035083.1	20526985	.	C	A	.	.	MAF_INRAE=10.127;MAF_USDA=17.647
NC_035083.1	20527012	.	G	A	.	.	MAF_INRAE=13.924;MAF_USDA=2.353
NC_035083.1	20527081	.	G	A	.	.	MAF_USDA=2.083
NC_035083.1	20527145	.	C	T	.	.	MAF_USDA=1.639
NC_035083.1	20527260	.	C	A	.	.	MAF_INRAE=19.62;MAF_USDA=43.529
NC_035083.1	20527358	.	A	T	.	.	MAF_INRAE=6.329;MAF_USDA=4.118
NC_035083.1	20527415	.	T	A	.	.	MAF_INRAE=5.833
NC_035083.1	20527482	.	G	T	.	.	MAF_INRAE=10.526;MAF_USDA=8.197
NC_035083.1	20527485	.	G	A	.	.	MAF_USDA=2.459
NC_035083.1	20527523	.	C	T	.	.	MAF_INRAE=6.329
NC_035083.1	20527549	.	G	A	.	.	MAF_INRAE=24.684
NC_035083.1	20527675	.	T	C	.	.	MAF_USDA=1.667
NC_035083.1	20527697	.	TTTA	TTTC	.	.	MAF_USDA=2.083
NC_035083.1	20527700	.	A	C	.	.	MAF_INRAE=6.329;MAF_USDA=3.279
NC_035083.1	20527724	.	G	A	.	.	MAF_USDA=3.529
NC_035083.1	20527874	.	T	C	.	.	MAF_USDA=1.639
NC_035083.1	20527878	.	T	A	.	.	MAF_USDA=5.882
NC_035083.1	20527917	.	T	G	.	.	MAF_INRAE=8.228;MAF_USDA=12.941
NC_035083.1	20528067	.	A	T	.	.	MAF_INRAE=7.595;MAF_USDA=7.059
NC_035083.1	20528071	.	C	A	.	.	MAF_USDA=2.459
NC_035083.1	20528111	.	G	A	.	.	MAF_USDA=1.639
NC_035083.1	20528126	.	C	G	.	.	MAF_INRAE=6.329;MAF_USDA=8.235
NC_035083.1	20528154	.	A	G	.	.	MAF_INRAE=42.405;MAF_USDA=28.235
NC_035083.1	20528228	.	T	G	.	.	MAF_INRAE=6.329
NC_035083.1	20528235	.	A	C	.	.	MAF_INRAE=13.924;MAF_USDA=21.311
NC_035083.1	20528246	.	T	G	.	.	MAF_INRAE=36.709;MAF_USDA=26.23
NC_035083.1	20528304	.	C	A	.	.	MAF_USDA=4.706
NC_035083.1	20528311	.	G	A	.	.	MAF_INRAE=36.076;MAF_USDA=18.824
NC_035083.1	20528386	.	G	T	.	.	MAF_INRAE=13.924;MAF_USDA=19.412
NC_035083.1	20528387	.	G	T	.	.	MAF_INRAE=16.667;MAF_USDA=18.235
NC_035083.1	20528399	.	T	C	.	.	MAF_USDA=20.0
NC_035083.1	20528400	.	G	C	.	.	MAF_USDA=19.412
NC_035083.1	20528461	.	G	A	.	.	MAF_USDA=8.333
NC_035083.1	20528475	.	A	T	.	.	MAF_INRAE=35.833;MAF_USDA=18.235
NC_035083.1	20528657	.	G	T	.	.	MAF_USDA=12.5
NC_035083.1	20528802	.	C	A	.	.	MAF_USDA=18.75
NC_035083.1	20528818	.	C	T	.	.	MAF_USDA=10.417
NC_035083.1	20529545	.	T	C	.	.	MAF_USDA=18.75
NC_035083.1	20529639	.	G	A	.	.	MAF_USDA=7.377
NC_035083.1	20529646	.	T	C	.	.	MAF_INRAE=10.526;MAF_USDA=17.647
NC_035083.1	20529676	.	G	A	.	.	MAF_INRAE=31.579;MAF_USDA=25.294
NC_035083.1	20529759	.	G	T	.	.	MAF_USDA=4.706
NC_035083.1	20529846	.	G	A	.	.	MAF_INRAE=13.924;MAF_USDA=9.412
NC_035083.1	20529940	.	C	T	.	.	MAF_INRAE=21.667
NC_035083.1	20530089	.	A	G	.	.	MAF_USDA=2.459
NC_035083.1	20530177	.	T	C	.	.	MAF_INRAE=35.443
NC_035083.1	20530231	.	C	T	.	.	MAF_USDA=2.459
NC_035083.1	20530407	.	C	T	.	.	MAF_INRAE=34.177;MAF_USDA=18.824
NC_035083.1	20530507	.	C	A	.	.	MAF_INRAE=36.076;MAF_USDA=34.118
NC_035083.1	20530523	.	C	T	.	.	MAF_INRAE=25.316;MAF_USDA=2.083
NC_035083.1	20530552	.	C	T	.	.	MAF_USDA=1.639
NC_035083.1	20530571	.	C	A	.	.	MAF_USDA=1.639
NC_035083.1	20530579	.	T	G	.	.	MAF_INRAE=6.329;MAF_USDA=3.529
NC_035083.1	20530615	.	G	A	.	.	MAF_INRAE=6.329;MAF_USDA=3.529
NC_035083.1	20530709	.	C	A	.	.	MAF_INRAE=33.544;MAF_USDA=36.471
NC_035083.1	20530727	.	G	T	.	.	MAF_USDA=12.5
NC_035083.1	20530767	.	A	T	.	.	MAF_USDA=4.167
NC_035083.1	20530769	.	C	G	.	.	MAF_USDA=10.417
NC_035083.1	20530794	.	T	C	.	.	MAF_INRAE=7.595;MAF_USDA=14.706
NC_035083.1	20530801	.	A	C	.	.	MAF_INRAE=7.595;MAF_USDA=8.235
NC_035083.1	20530822	.	C	A	.	.	MAF_USDA=10.417
NC_035083.1	20530843	.	T	A	.	.	MAF_INRAE=10.833
NC_035083.1	20530859	.	C	G	.	.	MAF_INRAE=36.076;MAF_USDA=32.738
NC_035083.1	20530977	.	G	C	.	.	MAF_USDA=3.333
NC_035083.1	20531006	.	A	T	.	.	MAF_INRAE=6.329
NC_035083.1	20531012	.	T	A	.	.	MAF_USDA=4.762
NC_035083.1	20531174	.	G	A	.	.	MAF_USDA=1.639
NC_035083.1	20531272	.	C	T	.	.	MAF_INRAE=22.785;MAF_USDA=44.118
NC_035083.1	20531295	.	C	A	.	.	MAF_USDA=4.118
NC_035083.1	20531306	.	G	A	.	.	MAF_INRAE=7.595;MAF_USDA=8.824
NC_035083.1	20531346	.	C	T	.	.	MAF_INRAE=41.772;MAF_USDA=45.294
NC_035083.1	20531397	.	G	A	.	.	MAF_INRAE=7.595;MAF_USDA=31.25
NC_035083.1	20531418	.	T	A	.	.	MAF_USDA=1.639
NC_035083.1	20531436	.	C	A	.	.	MAF_INRAE=25.316;MAF_USDA=5.294
NC_035083.1	20531439	.	T	C	.	.	MAF_INRAE=20.886;MAF_USDA=30.588
NC_035083.1	20531447	.	A	T	.	.	MAF_INRAE=46.203;MAF_USDA=36.471
NC_035083.1	20531448	.	A	T	.	.	MAF_INRAE=44.167;MAF_USDA=36.471
NC_035083.1	20531596	.	G	T	.	.	MAF_INRAE=6.962;MAF_USDA=7.059
NC_035083.1	20531671	.	G	A	.	.	MAF_USDA=5.738
NC_035083.1	20531766	.	G	A	.	.	MAF_USDA=3.529
NC_035083.1	20531785	.	C	T	.	.	MAF_INRAE=7.595;MAF_USDA=8.235
NC_035083.1	20531814	.	T	C	.	.	MAF_INRAE=10.526;MAF_USDA=8.235
NC_035083.1	20531868	.	G	A	.	.	MAF_INRAE=35.443;MAF_USDA=20.0
NC_035083.1	20531964	.	C	A	.	.	MAF_USDA=4.167
NC_035083.1	20532020	.	A	C	.	.	MAF_INRAE=35.443;MAF_USDA=25.294
NC_035083.1	20532349	.	C	A	.	.	MAF_USDA=2.941
NC_035083.1	20532421	.	A	G	.	.	MAF_INRAE=13.924;MAF_USDA=13.529
NC_035083.1	20532453	.	G	A	.	.	MAF_USDA=1.639
NC_035083.1	20532459	.	T	A	.	.	MAF_USDA=2.941
NC_035083.1	20532466	.	G	A	.	.	MAF_INRAE=13.924;MAF_USDA=11.176
NC_035083.1	20532494	.	C	T	.	.	MAF_INRAE=24.684;MAF_USDA=2.353
NC_035083.1	20532567	.	G	A	.	.	MAF_INRAE=6.329;MAF_USDA=2.941
NC_035083.1	20532682	.	A	T	.	.	MAF_USDA=5.294
NC_035083.1	20532713	.	C	T	.	.	MAF_INRAE=24.684;MAF_USDA=2.083
NC_035083.1	20532764	.	C	T	.	.	MAF_USDA=14.118
NC_035083.1	20532999	.	G	A	.	.	MAF_USDA=4.706
NC_035083.1	20533020	.	C	T	.	.	MAF_USDA=5.294
NC_035083.1	20533054	.	A	G	.	.	MAF_INRAE=10.127;MAF_USDA=35.417
NC_035083.1	20533068	.	A	C	.	.	MAF_USDA=7.377
NC_035083.1	20533185	.	G	A	.	.	MAF_INRAE=13.924
NC_035083.1	20533281	.	C	A	.	.	MAF_INRAE=10.526
NC_035083.1	20533322	.	G	T	.	.	MAF_USDA=4.762
NC_035083.1	20533345	.	G	T	.	.	MAF_INRAE=21.053
NC_035083.1	20533400	.	A	T	.	.	MAF_USDA=41.667
NC_035083.1	20533402	.	G	A	.	.	MAF_USDA=43.75
NC_035083.1	20533412	.	G	A	.	.	MAF_USDA=30.0
NC_035083.1	20533414	.	G	A	.	.	MAF_USDA=31.765
NC_035083.1	20533416	.	C	T	.	.	MAF_USDA=1.639
NC_035083.1	20533437	.	A	G	.	.	MAF_USDA=28.824
NC_035083.1	20533463	.	C	T	.	.	MAF_INRAE=13.924;MAF_USDA=2.353
NC_035083.1	20533522	.	G	A	.	.	MAF_USDA=4.706
NC_035083.1	20533578	.	C	A	.	.	MAF_USDA=3.529
NC_035083.1	20533685	.	A	T	.	.	MAF_USDA=5.294
NC_035083.1	20533772	.	C	A	.	.	MAF_INRAE=6.329;MAF_USDA=2.353
NC_035083.1	20533783	.	T	G	.	.	MAF_USDA=5.738
NC_035083.1	20533857	.	A	T	.	.	MAF_INRAE=5.833;MAF_USDA=27.083
NC_035083.1	20533866	.	G	A	.	.	MAF_USDA=2.459
NC_035083.1	20533882	.	A	G	.	.	MAF_INRAE=5.833
NC_035083.1	20533969	.	T	G	.	.	MAF_USDA=1.639
NC_035083.1	20533990	.	G	A	.	.	MAF_INRAE=8.228;MAF_USDA=32.941
NC_035083.1	20534001	.	C	T	.	.	MAF_USDA=2.459
NC_035083.1	20534021	.	G	A	.	.	MAF_USDA=4.706
NC_035083.1	20534041	.	G	A	.	.	MAF_INRAE=4.167;MAF_USDA=38.235
NC_035083.1	20534064	.	G	A	.	.	MAF_INRAE=10.526;MAF_USDA=8.235
NC_035083.1	20534122	.	A	G	.	.	MAF_INRAE=8.861;MAF_USDA=28.571
NC_035083.1	20534235	.	A	G	.	.	MAF_INRAE=8.228;MAF_USDA=32.941
NC_035083.1	20534264	.	C	T	.	.	MAF_INRAE=8.228;MAF_USDA=28.824
NC_035083.1	20534289	.	T	C	.	.	MAF_USDA=5.738
NC_035083.1	20534315	.	C	G	.	.	MAF_INRAE=33.544;MAF_USDA=8.235
NC_035083.1	20534329	.	C	G	.	.	MAF_INRAE=23.418;MAF_USDA=2.083
NC_035083.1	20534465	.	A	C	.	.	MAF_INRAE=10.526;MAF_USDA=2.083
NC_035083.1	20534471	.	C	A	.	.	MAF_USDA=5.357
NC_035083.1	20534519	.	C	A	.	.	MAF_USDA=2.542
NC_035083.1	20535612	.	C	T	.	.	MAF_USDA=33.333
NC_035083.1	20535685	.	A	C	.	.	MAF_USDA=37.5
NC_035083.1	20535720	.	C	T	.	.	MAF_USDA=6.471
NC_035083.1	20535745	.	T	C	.	.	MAF_USDA=2.083
NC_035083.1	20535914	.	G	T	.	.	MAF_USDA=4.706
NC_035083.1	20536037	.	T	A	.	.	MAF_INRAE=8.228;MAF_USDA=27.059
NC_035083.1	20536069	.	A	G	.	.	MAF_USDA=3.279
NC_035083.1	20536074	.	A	G	.	.	MAF_USDA=8.235
NC_035083.1	20536099	.	T	A	.	.	MAF_USDA=1.639
NC_035083.1	20536108	.	G	A	.	.	MAF_INRAE=10.127;MAF_USDA=17.059
NC_035083.1	20536112	.	G	T	.	.	MAF_USDA=3.529
NC_035083.1	20536126	.	G	A	.	.	MAF_USDA=6.557
NC_035083.1	20536176	.	A	T	.	.	MAF_USDA=5.294
NC_035083.1	20536332	.	A	T	.	.	MAF_INRAE=10.127;MAF_USDA=17.059
NC_035083.1	20536356	.	T	C	.	.	MAF_INRAE=33.544;MAF_USDA=8.824
NC_035083.1	20536384	.	G	A	.	.	MAF_USDA=1.639
NC_035083.1	20536386	.	C	T	.	.	MAF_USDA=2.459
NC_035083.1	20536677	.	G	T	.	.	MAF_INRAE=24.684;MAF_USDA=2.083
NC_035083.1	20536752	.	G	A	.	.	MAF_USDA=1.639
NC_035083.1	20536753	.	C	T	.	.	MAF_INRAE=10.526;MAF_USDA=8.824
NC_035083.1	20536757	.	G	A	.	.	MAF_USDA=4.706
NC_035083.1	20536895	.	G	C	.	.	MAF_USDA=4.706
NC_035083.1	20536906	.	G	T	.	.	MAF_USDA=1.639
NC_035083.1	20536972	.	T	A	.	.	MAF_INRAE=8.228;MAF_USDA=28.824
NC_035083.1	20537091	.	T	C	.	.	MAF_USDA=7.377
NC_035083.1	20537121	.	C	T	.	.	MAF_USDA=10.0
NC_035083.1	20537305	.	C	T	.	.	MAF_INRAE=25.316;MAF_USDA=2.083
NC_035083.1	20537432	.	C	A	.	.	MAF_USDA=5.294
NC_035083.1	20537526	.	T	G	.	.	MAF_USDA=4.098
NC_035083.1	20537542	.	C	T	.	.	MAF_USDA=1.639
NC_035083.1	20537569	.	G	A	.	.	MAF_USDA=5.294
NC_035083.1	20537599	.	G	T	.	.	MAF_USDA=2.459
NC_035083.1	20537620	.	C	T	.	.	MAF_INRAE=32.911;MAF_USDA=10.0
NC_035083.1	20537725	.	T	G	.	.	MAF_INRAE=8.228;MAF_USDA=27.647
NC_035083.1	20537805	.	A	G	.	.	MAF_USDA=1.639
NC_035083.1	20537821	.	C	T	.	.	MAF_USDA=5.882
NC_035083.1	20537833	.	G	A	.	.	MAF_USDA=1.639
NC_035083.1	20537900	.	C	T	.	.	MAF_USDA=1.639
NC_035083.1	20537989	.	C	A	.	.	MAF_INRAE=6.329;MAF_USDA=1.639
NC_035083.1	20538021	.	C	G	.	.	MAF_INRAE=25.316;MAF_USDA=2.941
NC_035083.1	20538059	.	C	G	.	.	MAF_USDA=7.647
NC_035083.1	20538081	.	T	A	.	.	MAF_USDA=5.294
NC_035083.1	20538089	.	T	G	.	.	MAF_USDA=4.118
NC_035083.1	20538187	.	G	A	.	.	MAF_INRAE=10.833
NC_035083.1	20538305	.	C	T	.	.	MAF_USDA=1.639
NC_035083.1	20538359	.	C	T	.	.	MAF_USDA=1.639
NC_035083.1	20538370	.	A	T	.	.	MAF_USDA=2.459
NC_035083.1	20538407	.	G	A	.	.	MAF_USDA=1.639
NC_035083.1	20538418	.	G	T	.	.	MAF_USDA=1.639
NC_035083.1	20538429	.	C	A	.	.	MAF_INRAE=18.987;MAF_USDA=39.412
NC_035083.1	20538511	.	T	A	.	.	MAF_USDA=1.639
NC_035083.1	20538545	.	G	A	.	.	MAF_INRAE=25.316;MAF_USDA=3.529
NC_035083.1	20538546	.	T	A	.	.	MAF_INRAE=30.0;MAF_USDA=3.529
NC_035083.1	20538551	.	G	T	.	.	MAF_USDA=2.353
NC_035083.1	20538676	.	T	A	.	.	MAF_USDA=1.639
NC_035083.1	20538699	.	G	A	.	.	MAF_USDA=4.706
NC_035083.1	20538996	.	A	G	.	.	MAF_INRAE=6.329
NC_035083.1	20539062	.	C	G	.	.	MAF_INRAE=34.177;MAF_USDA=9.412
NC_035083.1	20539240	.	C	A	.	.	MAF_INRAE=25.316
NC_035083.1	20539241	.	C	A	.	.	MAF_INRAE=30.0
NC_035083.1	20539257	.	C	T	.	.	MAF_USDA=1.639
NC_035083.1	20539381	.	C	T	.	.	MAF_USDA=2.353
NC_035083.1	20539502	.	T	G	.	.	MAF_INRAE=8.861;MAF_USDA=15.882
NC_035083.1	20539606	.	A	G	.	.	MAF_USDA=1.639
NC_035083.1	20539635	.	G	C	.	.	MAF_USDA=5.294
NC_035083.1	20539765	.	C	T	.	.	MAF_USDA=5.738
NC_035083.1	20539942	.	T	A	.	.	MAF_INRAE=6.329
NC_035083.1	20539944	.	A	C	.	.	MAF_INRAE=25.316;MAF_USDA=1.765
NC_035083.1	20539954	.	C	A	.	.	MAF_INRAE=42.405;MAF_USDA=21.176
NC_035083.1	20539969	.	G	C	.	.	MAF_INRAE=6.329
NC_035083.1	20540039	.	G	A	.	.	MAF_USDA=5.294
NC_035083.1	20540180	.	T	A	.	.	MAF_INRAE=8.228;MAF_USDA=14.706
NC_035083.1	20540239	.	C	T	.	.	MAF_INRAE=25.316;MAF_USDA=3.529
NC_035083.1	20540403	.	G	T	.	.	MAF_INRAE=7.595;MAF_USDA=7.059
NC_035083.1	20540485	.	T	C	.	.	MAF_INRAE=24.051;MAF_USDA=9.412
NC_035083.1	20540698	.	G	A	.	.	MAF_USDA=1.639
NC_035083.1	20540855	.	G	A	.	.	MAF_INRAE=12.5;MAF_USDA=6.557
NC_035083.1	20540879	.	C	G	.	.	MAF_USDA=15.294
NC_035083.1	20540898	.	G	A	.	.	MAF_USDA=6.667
NC_035083.1	20540903	.	A	G	.	.	MAF_INRAE=36.842;MAF_USDA=43.452
NC_035083.1	20540916	.	G	A	.	.	MAF_INRAE=26.316;MAF_USDA=16.667
NC_035083.1	20540941	.	C	G	.	.	MAF_USDA=3.614
NC_035083.1	20541071	.	T	G	.	.	MAF_USDA=8.824
NC_035083.1	20541129	.	G	A	.	.	MAF_INRAE=27.848;MAF_USDA=1.639
NC_035083.1	20541152	.	G	T	.	.	MAF_INRAE=13.924;MAF_USDA=5.882
NC_035083.1	20541159	.	G	A	.	.	MAF_USDA=1.639
NC_035083.1	20541221	.	G	A	.	.	MAF_USDA=1.639
NC_035083.1	20541288	.	A	G	.	.	MAF_USDA=2.083
NC_035083.1	20541338	.	G	A	.	.	MAF_INRAE=37.342;MAF_USDA=37.647
NC_035083.1	20541462	.	G	T	.	.	MAF_INRAE=10.833;MAF_USDA=9.016
NC_035083.1	20541465	.	G	T	.	.	MAF_USDA=1.639
NC_035083.1	20541851	.	G	T	.	.	MAF_USDA=4.118
NC_035083.1	20541926	.	C	A	.	.	MAF_USDA=4.098
NC_035083.1	20541941	.	A	C	.	.	MAF_USDA=5.882
NC_035083.1	20541957	.	T	C	.	.	MAF_USDA=15.882
NC_035083.1	20541992	.	G	T	.	.	MAF_INRAE=24.684;MAF_USDA=8.235
NC_035083.1	20542016	.	G	A	.	.	MAF_USDA=4.098
NC_035083.1	20542034	.	G	T	.	.	MAF_USDA=2.353
NC_035083.1	20542171	.	T	C	.	.	MAF_USDA=1.667
NC_035083.1	20542231	.	C	T	.	.	MAF_USDA=4.167
NC_035083.1	20542241	.	C	T	.	.	MAF_INRAE=16.667;MAF_USDA=6.471
NC_035083.1	20542331	.	A	G	.	.	MAF_INRAE=27.848;MAF_USDA=1.639
NC_035083.1	20542376	.	C	G	.	.	MAF_INRAE=35.443;MAF_USDA=42.353
NC_035083.1	20542399	.	C	T	.	.	MAF_USDA=1.639
NC_035083.1	20542503	.	C	T	.	.	MAF_INRAE=34.81;MAF_USDA=42.941
NC_035083.1	20542504	.	G	A	.	.	MAF_USDA=2.941
NC_035083.1	20542562	.	T	C	.	.	MAF_USDA=4.098
NC_035083.1	20542576	.	G	A	.	.	MAF_USDA=2.353
NC_035083.1	20542645	.	C	T	.	.	MAF_USDA=8.197
NC_035083.1	20542646	.	G	A	.	.	MAF_USDA=3.279
NC_035083.1	20542828	.	A	T	.	.	MAF_USDA=3.279
NC_035083.1	20542840	.	T	A	.	.	MAF_USDA=4.098
NC_035083.1	20542844	.	T	A	.	.	MAF_INRAE=27.848;MAF_USDA=1.765
NC_035083.1	20542849	.	C	T	.	.	MAF_USDA=11.765
NC_035083.1	20542860	.	T	C	.	.	MAF_INRAE=11.667;MAF_USDA=9.016
NC_035083.1	20542861	.	T	C	.	.	MAF_INRAE=6.329
NC_035083.1	20542884	.	C	T	.	.	MAF_INRAE=34.81;MAF_USDA=27.647
NC_035083.1	20542944	.	C	T	.	.	MAF_USDA=2.083
NC_035083.1	20543014	.	C	G	.	.	MAF_INRAE=34.81;MAF_USDA=27.647
NC_035083.1	20543030	.	C	G	.	.	MAF_INRAE=43.038;MAF_USDA=42.353
NC_035083.1	20543085	.	G	A	.	.	MAF_USDA=7.377
NC_035083.1	20543097	.	C	T	.	.	MAF_INRAE=34.177;MAF_USDA=48.235
NC_035083.1	20543191	.	A	T	.	.	MAF_INRAE=22.152;MAF_USDA=41.765
NC_035083.1	20543192	.	A	C	.	.	MAF_INRAE=10.0;MAF_USDA=11.176
NC_035083.1	20543232	.	A	G	.	.	MAF_INRAE=13.924;MAF_USDA=2.353
NC_035083.1	20543241	.	C	G	.	.	MAF_INRAE=46.835;MAF_USDA=47.059
NC_035083.1	20543348	.	T	C	.	.	MAF_USDA=1.639
NC_035083.1	20543389	.	G	A	.	.	MAF_USDA=2.941
NC_035083.1	20543442	.	T	G	.	.	MAF_INRAE=24.684;MAF_USDA=11.176
NC_035083.1	20543443	.	T	C	.	.	MAF_INRAE=24.051;MAF_USDA=27.059
NC_035083.1	20543555	.	G	C	.	.	MAF_USDA=6.557
NC_035083.1	20543575	.	C	A	.	.	MAF_USDA=2.941
NC_035083.1	20543595	.	A	C	.	.	MAF_INRAE=34.177;MAF_USDA=48.235
NC_035083.1	20543613	.	C	A	.	.	MAF_USDA=8.824
NC_035083.1	20543638	.	T	G	.	.	MAF_INRAE=20.886;MAF_USDA=40.588
NC_035083.1	20543683	.	C	A	.	.	MAF_USDA=3.529
NC_035083.1	20543705	.	G	C	.	.	MAF_INRAE=24.051;MAF_USDA=10.588
NC_035083.1	20543711	.	C	T	.	.	MAF_USDA=17.059
NC_035083.1	20543716	.	A	C	.	.	MAF_USDA=10.588
NC_035083.1	20543732	.	C	T	.	.	MAF_USDA=4.167
NC_035083.1	20543735	.	A	C	.	.	MAF_INRAE=48.333;MAF_USDA=27.083
NC_035083.1	20543765	.	A	C	.	.	MAF_INRAE=34.81;MAF_USDA=37.059
NC_035083.1	20543778	.	A	G	.	.	MAF_INRAE=6.962;MAF_USDA=27.647
NC_035083.1	20543822	.	A	C	.	.	MAF_INRAE=6.329
NC_035083.1	20543904	.	C	G	.	.	MAF_INRAE=11.667;MAF_USDA=7.059
NC_035083.1	20544092	.	C	T	.	.	MAF_USDA=1.639
NC_035083.1	20544154	.	A	C	.	.	MAF_USDA=15.882
NC_035083.1	20544270	.	T	A	.	.	MAF_USDA=31.765
NC_035083.1	20544277	.	C	T	.	.	MAF_USDA=7.377
NC_035083.1	20544481	.	G	T	.	.	MAF_INRAE=7.595
NC_035083.1	20544762	.	C	A	.	.	MAF_USDA=3.529
NC_035083.1	20544865	.	A	G	.	.	MAF_INRAE=10.127;MAF_USDA=17.059
NC_035083.1	20545212	.	C	A	.	.	MAF_USDA=5.882
NC_035083.1	20545305	.	C	T	.	.	MAF_USDA=2.353
NC_035083.1	20545310	.	T	C	.	.	MAF_INRAE=41.667;MAF_USDA=47.059
NC_035083.1	20545349	.	C	T	.	.	MAF_INRAE=10.127;MAF_USDA=4.706
NC_035083.1	20545460	.	G	C	.	.	MAF_INRAE=4.167;MAF_USDA=8.824
NC_035083.1	20545492	.	G	A	.	.	MAF_USDA=2.459
NC_035083.1	20545512	.	A	G	.	.	MAF_USDA=7.647
NC_035083.1	20545600	.	T	A	.	.	MAF_USDA=2.459
NC_035083.1	20545800	.	A	C	.	.	MAF_USDA=1.639
NC_035083.1	20545853	.	G	T	.	.	MAF_USDA=2.941
NC_035083.1	20546001	.	T	C	.	.	MAF_USDA=6.471
NC_035083.1	20546160	.	G	T	.	.	MAF_USDA=7.647
NC_035083.1	20546283	.	G	A	.	.	MAF_USDA=1.639
NC_035083.1	20546290	.	C	T	.	.	MAF_INRAE=24.684;MAF_USDA=15.294
NC_035083.1	20546406	.	C	T	.	.	MAF_USDA=18.033
NC_035083.1	20546414	.	G	T	.	.	MAF_USDA=1.639
NC_035083.1	20546427	.	A	T	.	.	MAF_USDA=10.588
NC_035083.1	20546494	.	A	G	.	.	MAF_USDA=1.639
NC_035083.1	20546658	.	G	A	.	.	MAF_INRAE=13.924;MAF_USDA=20.0
NC_035083.1	20546662	.	T	C	.	.	MAF_USDA=1.639
NC_035083.1	20546735	.	A	T	.	.	MAF_INRAE=5.263
NC_035083.1	20546904	.	C	T	.	.	MAF_INRAE=6.329
NC_035083.1	20547122	.	C	G	.	.	MAF_USDA=5.882
NC_035083.1	20547173	.	G	C	.	.	MAF_USDA=2.459
NC_035083.1	20547284	.	C	A	.	.	MAF_INRAE=24.684;MAF_USDA=14.706
NC_035083.1	20547290	.	T	A	.	.	MAF_INRAE=10.127;MAF_USDA=17.059
NC_035083.1	20547362	.	G	A	.	.	MAF_USDA=21.176
NC_035083.1	20547394	.	G	T	.	.	MAF_USDA=24.706
NC_035083.1	20547395	.	C	T	.	.	MAF_USDA=24.706
NC_035083.1	20547403	.	C	T	.	.	MAF_USDA=4.167
NC_035083.1	20547466	.	A	G	.	.	MAF_USDA=2.459
NC_035083.1	20547613	.	A	G	.	.	MAF_USDA=1.639
NC_035083.1	20547752	.	G	A	.	.	MAF_INRAE=23.418;MAF_USDA=24.118
NC_035083.1	20547782	.	G	T	.	.	MAF_INRAE=10.127;MAF_USDA=11.176
NC_035083.1	20547968	.	T	A	.	.	MAF_USDA=14.706
NC_035083.1	20548169	.	C	A	.	.	MAF_USDA=3.529
NC_035083.1	20548255	.	T	A	.	.	MAF_INRAE=7.595;MAF_USDA=25.294
NC_035083.1	20548266	.	C	T	.	.	MAF_INRAE=24.684;MAF_USDA=2.941
NC_035083.1	20548359	.	C	A	.	.	MAF_USDA=1.639
NC_035083.1	20548371	.	A	C	.	.	MAF_INRAE=7.595;MAF_USDA=22.353
NC_035083.1	20548417	.	G	T	.	.	MAF_USDA=4.098
NC_035083.1	20548422	.	A	G	.	.	MAF_USDA=4.098
NC_035083.1	20548620	.	A	G	.	.	MAF_INRAE=21.053
NC_035083.1	20548629	.	T	C	.	.	MAF_INRAE=6.962
NC_035083.1	20548769	.	G	T	.	.	MAF_USDA=5.882
NC_035083.1	20548815	.	G	A	.	.	MAF_INRAE=6.329
NC_035083.1	20548830	.	G	A	.	.	MAF_INRAE=7.595;MAF_USDA=21.765
NC_035083.1	20548970	.	G	T	.	.	MAF_INRAE=6.962;MAF_USDA=22.917
NC_035083.1	20549120	.	C	T	.	.	MAF_INRAE=7.595;MAF_USDA=30.588
NC_035083.1	20549293	.	A	T	.	.	MAF_USDA=4.918
NC_035083.1	20549388	.	A	C	.	.	MAF_USDA=4.098
NC_035083.1	20549407	.	C	G	.	.	MAF_INRAE=7.595;MAF_USDA=25.882
NC_035083.1	20549432	.	C	T	.	.	MAF_INRAE=7.595;MAF_USDA=20.0
NC_035083.1	20549584	.	T	G	.	.	MAF_INRAE=10.127;MAF_USDA=11.176
NC_035083.1	20549632	.	G	A	.	.	MAF_USDA=2.459
NC_035083.1	20549635	.	C	T	.	.	MAF_INRAE=6.329
NC_035083.1	20549753	.	C	T	.	.	MAF_USDA=3.529
NC_035083.1	20549835	.	G	C	.	.	MAF_USDA=15.217
NC_035083.1	20549842	.	C	A	.	.	MAF_INRAE=15.789;MAF_USDA=21.429
NC_035083.1	20549899	.	T	A	.	.	MAF_INRAE=10.526
NC_035083.1	20549958	.	A	G	.	.	MAF_INRAE=7.595;MAF_USDA=12.295
NC_035083.1	20550005	.	A	C	.	.	MAF_INRAE=39.241;MAF_USDA=9.412
NC_035083.1	20550177	.	T	A	.	.	MAF_INRAE=13.924;MAF_USDA=12.5
NC_035083.1	20550370	.	C	A	.	.	MAF_USDA=1.639
NC_035083.1	20550400	.	G	C	.	.	MAF_USDA=1.639
NC_035083.1	20550451	.	C	T	.	.	MAF_INRAE=42.405;MAF_USDA=31.176
NC_035083.1	20550487	.	T	A	.	.	MAF_USDA=2.459
NC_035083.1	20550562	.	T	A	.	.	MAF_USDA=4.706
NC_035083.1	20550644	.	G	A	.	.	MAF_USDA=4.706
NC_035083.1	20550664	.	G	T	.	.	MAF_INRAE=8.228;MAF_USDA=18.235
NC_035083.1	20550718	.	T	C	.	.	MAF_INRAE=39.241;MAF_USDA=8.235
NC_035083.1	20550931	.	A	G	.	.	MAF_INRAE=40.506;MAF_USDA=42.353
NC_035083.1	20550964	.	T	C	.	.	MAF_USDA=2.941
NC_035083.1	20551022	.	A	T	.	.	MAF_USDA=1.639
NC_035083.1	20551327	.	G	T	.	.	MAF_USDA=1.176
NC_035083.1	20551343	.	G	T	.	.	MAF_USDA=1.639
NC_035083.1	20551442	.	C	A	.	.	MAF_INRAE=20.253;MAF_USDA=9.016
NC_035083.1	20551465	.	T	C	.	.	MAF_USDA=2.459
NC_035083.1	20551484	.	G	A	.	.	MAF_INRAE=7.595;MAF_USDA=7.059
NC_035083.1	20551623	.	T	A	.	.	MAF_USDA=2.941
NC_035083.1	20551696	.	A	C	.	.	MAF_USDA=3.529
NC_035083.1	20551714	.	G	C	.	.	MAF_USDA=1.639
NC_035083.1	20551735	.	C	T	.	.	MAF_USDA=8.197
NC_035083.1	20551863	.	G	A	.	.	MAF_INRAE=20.253;MAF_USDA=13.115
NC_035083.1	20551878	.	G	T	.	.	MAF_USDA=1.639
NC_035083.1	20551923	.	A	T	.	.	MAF_USDA=1.639
NC_035083.1	20552077	.	T	A	.	.	MAF_INRAE=6.667;MAF_USDA=2.083
NC_035083.1	20552536	.	C	T	.	.	MAF_INRAE=18.354
NC_035083.1	20552557	.	G	A	.	.	MAF_USDA=41.667
NC_035083.1	20552698	.	G	A	.	.	MAF_INRAE=7.595;MAF_USDA=7.059
NC_035083.1	20552702	.	G	T	.	.	MAF_USDA=2.459
NC_035083.1	20552750	.	A	C	.	.	MAF_USDA=6.25
NC_035083.1	20552757	.	A	T	.	.	MAF_USDA=6.25
NC_035083.1	20552776	.	C	T	.	.	MAF_INRAE=7.595
NC_035083.1	20552879	.	A	C	.	.	MAF_INRAE=6.962;MAF_USDA=26.471
NC_035083.1	20553200	.	G	A	.	.	MAF_INRAE=10.127;MAF_USDA=6.471
NC_035083.1	20553353	.	C	T	.	.	MAF_USDA=4.167
NC_035083.1	20554095	.	C	T	.	.	MAF_INRAE=10.127;MAF_USDA=19.412
NC_035083.1	20554109	.	G	A	.	.	MAF_INRAE=13.924;MAF_USDA=4.118
NC_035083.1	20554134	.	C	T	.	.	MAF_USDA=2.459
NC_035083.1	20554211	.	A	G	.	.	MAF_USDA=8.197
NC_035083.1	20554270	.	T	G	.	.	MAF_INRAE=25.949;MAF_USDA=26.471
NC_035083.1	20554293	.	C	A	.	.	MAF_INRAE=6.329;MAF_USDA=3.279
NC_035083.1	20554295	.	A	T	.	.	MAF_INRAE=25.949;MAF_USDA=27.059
NC_035083.1	20554376	.	G	A	.	.	MAF_INRAE=10.127;MAF_USDA=16.471
NC_035083.1	20554379	.	G	C	.	.	MAF_USDA=4.098
NC_035083.1	20554481	.	C	A	.	.	MAF_INRAE=4.167;MAF_USDA=6.25
NC_035083.1	20554560	.	A	C	.	.	MAF_USDA=1.639
NC_035083.1	20554564	.	T	G	.	.	MAF_USDA=2.459
NC_035083.1	20554589	.	C	T	.	.	MAF_INRAE=19.62;MAF_USDA=12.353
NC_035083.1	20554607	.	A	C	.	.	MAF_INRAE=10.127;MAF_USDA=18.235
NC_035083.1	20554661	.	C	A	.	.	MAF_INRAE=25.316;MAF_USDA=2.083
NC_035083.1	20554676	.	C	T	.	.	MAF_INRAE=2.5
NC_035083.1	20554748	.	C	T	.	.	MAF_USDA=1.639
NC_035083.1	20554758	.	G	C	.	.	MAF_INRAE=25.316;MAF_USDA=27.647
NC_035083.1	20554774	.	C	A	.	.	MAF_INRAE=9.494;MAF_USDA=18.235
NC_035083.1	20554794	.	C	A	.	.	MAF_INRAE=13.924;MAF_USDA=4.118
NC_035083.1	20554802	.	C	T	.	.	MAF_USDA=2.459
NC_035083.1	20554809	.	A	T	.	.	MAF_USDA=1.639
NC_035083.1	20554824	.	T	A	.	.	MAF_USDA=2.459
NC_035083.1	20554825	.	G	A	.	.	MAF_INRAE=6.329
NC_035083.1	20554924	.	C	A	.	.	MAF_USDA=6.25
NC_035083.1	20554927	.	G	A	.	.	MAF_USDA=6.25
NC_035083.1	20554928	.	C	T	.	.	MAF_USDA=4.167
NC_035083.1	20554930	.	T	A	.	.	MAF_USDA=6.25
NC_035083.1	20554933	.	C	A	.	.	MAF_INRAE=27.5;MAF_USDA=6.25
NC_035083.1	20555038	.	A	T	.	.	MAF_USDA=2.459
NC_035083.1	20555047	.	A	G	.	.	MAF_USDA=4.918
NC_035083.1	20555119	.	G	A	.	.	MAF_INRAE=10.127;MAF_USDA=8.824
NC_035083.1	20555134	.	C	T	.	.	MAF_USDA=2.459
NC_035083.1	20555227	.	A	C	.	.	MAF_USDA=3.529
NC_035083.1	20555237	.	G	A	.	.	MAF_INRAE=26.316;MAF_USDA=12.353
NC_035083.1	20555288	.	G	A	.	.	MAF_USDA=4.918
NC_035083.1	20555416	.	A	C	.	.	MAF_USDA=14.583
NC_035083.1	20556286	.	C	T	.	.	MAF_USDA=20.833
NC_035083.1	20556312	.	T	C	.	.	MAF_USDA=2.083
NC_035083.1	20556393	.	G	A	.	.	MAF_INRAE=23.418;MAF_USDA=29.167
NC_035083.1	20556414	.	T	A	.	.	MAF_USDA=5.738
NC_035083.1	20556558	.	C	A	.	.	MAF_INRAE=17.089;MAF_USDA=6.548
NC_035083.1	20556762	.	G	C	.	.	MAF_INRAE=13.924;MAF_USDA=4.118
NC_035083.1	20556802	.	G	A	.	.	MAF_USDA=4.167
NC_035083.1	20556846	.	G	T	.	.	MAF_INRAE=25.316;MAF_USDA=2.083
NC_035083.1	20556852	.	C	T	.	.	MAF_INRAE=25.316;MAF_USDA=2.083
NC_035083.1	20556863	.	T	A	.	.	MAF_INRAE=14.557;MAF_USDA=5.882
NC_035083.1	20556882	.	A	T	.	.	MAF_INRAE=10.127;MAF_USDA=8.824
NC_035083.1	20556885	.	A	G	.	.	MAF_INRAE=46.667;MAF_USDA=47.059
NC_035083.1	20556890	.	G	A	.	.	MAF_INRAE=13.924;MAF_USDA=3.529
NC_035083.1	20556958	.	T	A	.	.	MAF_INRAE=16.456;MAF_USDA=7.647
NC_035083.1	20557010	.	C	T	.	.	MAF_USDA=1.639
NC_035083.1	20557037	.	C	A	.	.	MAF_USDA=4.167
NC_035083.1	20557043	.	T	G	.	.	MAF_INRAE=10.759;MAF_USDA=4.918
NC_035083.1	20557112	.	A	G	.	.	MAF_INRAE=3.333
NC_035083.1	20557167	.	C	A	.	.	MAF_USDA=1.639
NC_035083.1	20557191	.	C	T	.	.	MAF_USDA=4.918
NC_035083.1	20557210	.	T	G	.	.	MAF_USDA=3.279
NC_035083.1	20557296	.	A	T	.	.	MAF_INRAE=25.949;MAF_USDA=26.471
NC_035083.1	20557308	.	C	T	.	.	MAF_USDA=1.639
NC_035083.1	20557322	.	T	G	.	.	MAF_USDA=1.639
NC_035083.1	20557344	.	T	C	.	.	MAF_INRAE=48.734;MAF_USDA=31.176
NC_035083.1	20557359	.	A	C	.	.	MAF_USDA=1.639
NC_035083.1	20557378	.	T	A	.	.	MAF_INRAE=17.089;MAF_USDA=7.647
NC_035083.1	20557411	.	C	A	.	.	MAF_USDA=4.918
NC_035083.1	20557425	.	T	C	.	.	MAF_INRAE=25.949;MAF_USDA=26.471
NC_035083.1	20557564	.	C	T	.	.	MAF_USDA=1.639
NC_035083.1	20557589	.	G	T	.	.	MAF_USDA=3.279
NC_035083.1	20557630	.	C	A	.	.	MAF_USDA=8.824
NC_035083.1	20557642	.	T	G	.	.	MAF_USDA=1.639
NC_035083.1	20557753	.	G	T	.	.	MAF_INRAE=10.127;MAF_USDA=8.333
NC_035083.1	20557805	.	T	C	.	.	MAF_USDA=1.639
NC_035083.1	20557907	.	G	A	.	.	MAF_USDA=1.639
NC_035083.1	20557942	.	T	A	.	.	MAF_USDA=1.639
NC_035083.1	20557943	.	C	T	.	.	MAF_USDA=1.639
NC_035083.1	20557956	.	G	A	.	.	MAF_INRAE=10.127;MAF_USDA=9.412
NC_035083.1	20557985	.	T	C	.	.	MAF_USDA=1.639
NC_035083.1	20558081	.	T	G	.	.	MAF_USDA=4.167
NC_035083.1	20558084	.	C	T	.	.	MAF_INRAE=15.19;MAF_USDA=3.529
NC_035083.1	20558095	.	G	T	.	.	MAF_USDA=3.279
NC_035083.1	20558114	.	A	G	.	.	MAF_USDA=2.459
NC_035083.1	20558115	.	T	A	.	.	MAF_INRAE=25.949;MAF_USDA=26.471
NC_035083.1	20558206	.	T	G	.	.	MAF_USDA=5.882
NC_035083.1	20558212	.	A	T	.	.	MAF_USDA=2.459
NC_035083.1	20558315	.	G	A	.	.	MAF_USDA=1.639
NC_035083.1	20558383	.	A	C	.	.	MAF_INRAE=24.684;MAF_USDA=2.083
NC_035083.1	20558392	.	C	G	.	.	MAF_USDA=3.279
NC_035083.1	20558398	.	G	T	.	.	MAF_USDA=2.459
NC_035083.1	20558430	.	G	T	.	.	MAF_USDA=1.639
NC_035083.1	20558465	.	G	A	.	.	MAF_INRAE=13.924;MAF_USDA=7.377
NC_035083.1	20558480	.	A	G	.	.	MAF_INRAE=10.526
NC_035083.1	20558502	.	C	T	.	.	MAF_USDA=1.639
NC_035083.1	20558503	.	G	A	.	.	MAF_INRAE=10.127;MAF_USDA=8.824
NC_035083.1	20558532	.	A	G	.	.	MAF_USDA=3.279
NC_035083.1	20558569	.	C	T	.	.	MAF_USDA=4.167
NC_035083.1	20558607	.	G	A	.	.	MAF_USDA=2.459
NC_035083.1	20558613	.	C	T	.	.	MAF_INRAE=25.316;MAF_USDA=2.083
NC_035083.1	20558616	.	C	G	.	.	MAF_USDA=6.25
NC_035083.1	20558638	.	T	C	.	.	MAF_USDA=3.279
NC_035083.1	20558662	.	A	T	.	.	MAF_USDA=3.279
NC_035083.1	20558827	.	A	C	.	.	MAF_USDA=1.639
NC_035083.1	20558874	.	A	C	.	.	MAF_USDA=4.167
NC_035083.1	20558992	.	G	A	.	.	MAF_INRAE=10.127;MAF_USDA=18.235
NC_035083.1	20559011	.	G	A	.	.	MAF_USDA=1.639
NC_035083.1	20559018	.	T	C	.	.	MAF_INRAE=41.139;MAF_USDA=50.0
NC_035083.1	20559054	.	T	C	.	.	MAF_INRAE=11.667
NC_035083.1	20559058	.	G	A	.	.	MAF_INRAE=13.924;MAF_USDA=4.118
NC_035083.1	20559060	.	C	A	.	.	MAF_INRAE=10.127;MAF_USDA=19.412
NC_035083.1	20559069	.	T	A	.	.	MAF_USDA=1.639
NC_035083.1	20559135	.	A	G	.	.	MAF_INRAE=10.127;MAF_USDA=35.417
NC_035083.1	20559143	.	T	A	.	.	MAF_USDA=21.765
NC_035083.1	20559234	.	T	G	.	.	MAF_USDA=5.738
NC_035083.1	20559313	.	A	G	.	.	MAF_USDA=2.459
NC_035083.1	20559337	.	T	C	.	.	MAF_INRAE=9.494;MAF_USDA=8.824
NC_035083.1	20559343	.	C	A	.	.	MAF_INRAE=4.167;MAF_USDA=6.25
NC_035083.1	20559352	.	T	A	.	.	MAF_USDA=1.639
NC_035083.1	20559361	.	T	C	.	.	MAF_INRAE=10.526;MAF_USDA=19.412
NC_035083.1	20559411	.	A	G	.	.	MAF_INRAE=7.595;MAF_USDA=17.647
NC_035083.1	20559464	.	C	A	.	.	MAF_USDA=4.167
NC_035083.1	20559495	.	C	T	.	.	MAF_USDA=1.639
NC_035083.1	20559533	.	G	A	.	.	MAF_USDA=1.639
NC_035083.1	20559557	.	A	G	.	.	MAF_INRAE=16.456;MAF_USDA=7.059
NC_035083.1	20559615	.	C	A	.	.	MAF_USDA=2.083
NC_035083.1	20559731	.	G	A	.	.	MAF_USDA=1.639
NC_035083.1	20559785	.	G	C	.	.	MAF_USDA=1.639
NC_035083.1	20559830	.	G	C	.	.	MAF_USDA=5.882
NC_035083.1	20559849	.	T	G	.	.	MAF_INRAE=15.19;MAF_USDA=1.765
NC_035083.1	20559859	.	G	A	.	.	MAF_USDA=1.639
NC_035083.1	20559877	.	A	C	.	.	MAF_INRAE=10.127;MAF_USDA=5.738
NC_035083.1	20559930	.	C	A	.	.	MAF_USDA=1.639
NC_035083.1	20559945	.	C	T	.	.	MAF_INRAE=21.519;MAF_USDA=11.176
NC_035083.1	20559968	.	C	T	.	.	MAF_USDA=1.639
NC_035083.1	20560019	.	T	A	.	.	MAF_INRAE=13.924;MAF_USDA=4.118
NC_035083.1	20560124	.	T	C	.	.	MAF_USDA=4.167
NC_035083.1	20560133	.	T	G	.	.	MAF_INRAE=10.127;MAF_USDA=12.295
NC_035083.1	20560154	.	C	A	.	.	MAF_USDA=1.639
NC_035083.1	20560230	.	C	T	.	.	MAF_USDA=1.639
NC_035083.1	20560267	.	T	A	.	.	MAF_USDA=1.639
NC_035083.1	20560269	.	A	C	.	.	MAF_USDA=4.918
NC_035083.1	20560343	.	T	G	.	.	MAF_USDA=1.639
NC_035083.1	20560357	.	C	T	.	.	MAF_USDA=4.918
NC_035083.1	20560382	.	T	G	.	.	MAF_USDA=2.353
NC_035083.1	20560404	.	T	C	.	.	MAF_INRAE=13.924;MAF_USDA=3.529
NC_035083.1	20560454	.	A	T	.	.	MAF_USDA=1.639
NC_035083.1	20560486	.	C	T	.	.	MAF_USDA=1.639
NC_035083.1	20560573	.	A	C	.	.	MAF_USDA=1.667
NC_035083.1	20560579	.	C	A	.	.	MAF_USDA=10.656
NC_035083.1	20560581	.	T	G	.	.	MAF_USDA=1.639
NC_035083.1	20560605	.	G	A	.	.	MAF_USDA=1.639
NC_035083.1	20560630	.	G	C	.	.	MAF_USDA=4.918
NC_035083.1	20560942	.	G	A	.	.	MAF_INRAE=6.329
NC_035083.1	20560943	.	T	A	.	.	MAF_INRAE=10.127;MAF_USDA=18.824
NC_035083.1	20560989	.	C	T	.	.	MAF_USDA=1.639
NC_035083.1	20561055	.	A	T	.	.	MAF_USDA=6.557
NC_035083.1	20561090	.	C	T	.	.	MAF_USDA=4.918
NC_035083.1	20561135	.	T	A	.	.	MAF_USDA=4.167
NC_035083.1	20561142	.	T	C	.	.	MAF_USDA=1.639
NC_035083.1	20561178	.	T	G	.	.	MAF_USDA=2.459
NC_035083.1	20561196	.	C	G	.	.	MAF_INRAE=17.089;MAF_USDA=4.706
NC_035083.1	20561217	.	G	A	.	.	MAF_USDA=1.639
NC_035083.1	20561312	.	T	A	.	.	MAF_INRAE=25.316;MAF_USDA=2.083
NC_035083.1	20561339	.	A	C	.	.	MAF_INRAE=25.316;MAF_USDA=2.083
NC_035083.1	20561345	.	G	C	.	.	MAF_USDA=4.167
NC_035083.1	20561441	.	A	C	.	.	MAF_USDA=1.639
NC_035083.1	20561451	.	C	A	.	.	MAF_INRAE=10.526
NC_035083.1	20561457	.	T	A	.	.	MAF_INRAE=17.722;MAF_USDA=5.882
NC_035083.1	20561467	.	A	T	.	.	MAF_INRAE=4.167;MAF_USDA=6.25
NC_035083.1	20561536	.	C	A	.	.	MAF_USDA=1.639
NC_035083.1	20561552	.	G	A	.	.	MAF_INRAE=9.167;MAF_USDA=18.824
NC_035083.1	20561637	.	G	T	.	.	MAF_USDA=2.459
NC_035083.1	20561657	.	C	T	.	.	MAF_USDA=1.639
NC_035083.1	20561665	.	C	A	.	.	MAF_INRAE=10.526
NC_035083.1	20561670	.	G	T	.	.	MAF_USDA=4.098
NC_035083.1	20561716	.	C	A	.	.	MAF_USDA=2.459
NC_035083.1	20561742	.	T	A	.	.	MAF_INRAE=17.089;MAF_USDA=7.647
NC_035083.1	20561751	.	G	A	.	.	MAF_INRAE=7.595;MAF_USDA=7.647
NC_035083.1	20561755	.	A	G	.	.	MAF_USDA=14.754
NC_035083.1	20561848	.	A	T	.	.	MAF_USDA=5.882
NC_035083.1	20561873	.	G	A	.	.	MAF_INRAE=10.127;MAF_USDA=8.235
NC_035083.1	20561886	.	A	T	.	.	MAF_USDA=4.918
NC_035083.1	20561887	.	C	T	.	.	MAF_USDA=4.918
NC_035083.1	20561913	.	G	A	.	.	MAF_USDA=1.639
NC_035083.1	20561954	.	A	G	.	.	MAF_USDA=1.639
NC_035083.1	20561979	.	T	C	.	.	MAF_USDA=1.639
NC_035083.1	20562079	.	G	A	.	.	MAF_USDA=1.639
NC_035083.1	20562235	.	T	A	.	.	MAF_INRAE=15.19
NC_035083.1	20562253	.	C	A	.	.	MAF_USDA=1.639
NC_035083.1	20562288	.	A	C	.	.	MAF_USDA=1.639
NC_035083.1	20562295	.	C	T	.	.	MAF_USDA=1.639
NC_035083.1	20562296	.	G	A	.	.	MAF_INRAE=10.526;MAF_USDA=2.459
NC_035083.1	20562322	.	T	C	.	.	MAF_USDA=1.639
NC_035083.1	20562330	.	A	T	.	.	MAF_INRAE=6.329
NC_035083.1	20562338	.	T	G	.	.	MAF_USDA=1.639
NC_035083.1	20562427	.	T	G	.	.	MAF_USDA=1.639
NC_035083.1	20562444	.	T	G	.	.	MAF_INRAE=10.127;MAF_USDA=8.824
NC_035083.1	20562456	.	A	G	.	.	MAF_USDA=5.738
NC_035083.1	20562581	.	C	T	.	.	MAF_USDA=4.167
NC_035083.1	20562638	.	G	C	.	.	MAF_USDA=5.738
NC_035083.1	20562640	.	A	G	.	.	MAF_USDA=4.098
NC_035083.1	20562717	.	C	T	.	.	MAF_USDA=1.639
NC_035083.1	20562769	.	A	G	.	.	MAF_USDA=1.639
NC_035083.1	20562770	.	C	T	.	.	MAF_USDA=1.639
NC_035083.1	20562815	.	C	T	.	.	MAF_USDA=3.279
NC_035083.1	20562907	.	T	C	.	.	MAF_INRAE=10.127;MAF_USDA=12.295
NC_035083.1	20562929	.	A	G	.	.	MAF_INRAE=41.139;MAF_USDA=36.471
NC_035083.1	20562946	.	G	A	.	.	MAF_INRAE=41.139;MAF_USDA=32.941
NC_035083.1	20562970	.	G	T	.	.	MAF_INRAE=7.595;MAF_USDA=7.059
NC_035083.1	20562993	.	T	G	.	.	MAF_INRAE=17.089;MAF_USDA=7.647
NC_035083.1	20563003	.	C	T	.	.	MAF_INRAE=32.911;MAF_USDA=30.0
NC_035083.1	20563013	.	A	G	.	.	MAF_USDA=2.459
NC_035083.1	20563044	.	G	A	.	.	MAF_INRAE=10.127;MAF_USDA=22.353
NC_035083.1	20563065	.	G	T	.	.	MAF_USDA=1.639
NC_035083.1	20563086	.	C	A	.	.	MAF_USDA=5.738
NC_035083.1	20563115	.	C	G	.	.	MAF_INRAE=10.127;MAF_USDA=18.235
NC_035083.1	20563163	.	T	A	.	.	MAF_USDA=4.167
NC_035083.1	20563179	.	A	G	.	.	MAF_USDA=5.294
NC_035083.1	20563242	.	G	A	.	.	MAF_INRAE=6.329
NC_035083.1	20563257	.	G	A	.	.	MAF_USDA=1.639
NC_035083.1	20563339	.	C	G	.	.	MAF_USDA=4.098
NC_035083.1	20563405	.	C	A	.	.	MAF_INRAE=6.329
NC_035083.1	20563478	.	C	A	.	.	MAF_INRAE=36.709;MAF_USDA=49.412
NC_035083.1	20563517	.	C	A	.	.	MAF_USDA=1.639
NC_035083.1	20563532	.	C	A	.	.	MAF_INRAE=13.924;MAF_USDA=2.941
NC_035083.1	20563564	.	G	C	.	.	MAF_USDA=5.738
NC_035083.1	20563604	.	T	C	.	.	MAF_USDA=2.459
NC_035083.1	20563671	.	C	A	.	.	MAF_USDA=6.471
NC_035083.1	20563706	.	C	T	.	.	MAF_USDA=3.279
NC_035083.1	20563794	.	T	C	.	.	MAF_USDA=2.353
NC_035083.1	20563997	.	C	T	.	.	MAF_INRAE=40.506;MAF_USDA=6.471
NC_035083.1	20563998	.	C	T	.	.	MAF_INRAE=46.667;MAF_USDA=7.059
NC_035083.1	20564040	.	A	C	.	.	MAF_INRAE=42.405;MAF_USDA=18.824
NC_035083.1	20564061	.	G	C	.	.	MAF_USDA=5.0
NC_035083.1	20564107	.	A	G	.	.	MAF_INRAE=40.506
NC_035083.1	20564116	.	G	A	.	.	MAF_USDA=25.882
NC_035083.1	20564143	.	C	T	.	.	MAF_INRAE=10.127;MAF_USDA=25.882
NC_035083.1	20564158	.	G	T	.	.	MAF_INRAE=21.053;MAF_USDA=5.294
NC_035083.1	20564163	.	C	T	.	.	MAF_USDA=1.639
NC_035083.1	20564286	.	C	T	.	.	MAF_INRAE=10.127;MAF_USDA=11.176
NC_035083.1	20564331	.	C	T	.	.	MAF_INRAE=17.089;MAF_USDA=5.882
NC_035083.1	20564402	.	C	A	.	.	MAF_USDA=5.738
NC_035083.1	20564407	.	A	T	.	.	MAF_USDA=8.235
NC_035083.1	20564550	.	T	G	.	.	MAF_INRAE=40.506;MAF_USDA=5.882
NC_035083.1	20564557	.	G	A	.	.	MAF_INRAE=40.506;MAF_USDA=5.882
NC_035083.1	20564625	.	G	T	.	.	MAF_INRAE=40.506;MAF_USDA=5.882
NC_035083.1	20564656	.	A	G	.	.	MAF_USDA=1.639
NC_035083.1	20564658	.	A	T	.	.	MAF_INRAE=40.506;MAF_USDA=6.471
NC_035083.1	20564661	.	C	A	.	.	MAF_USDA=2.459
NC_035083.1	20564703	.	C	T	.	.	MAF_INRAE=7.595;MAF_USDA=7.059
NC_035083.1	20564761	.	C	T	.	.	MAF_USDA=1.639
NC_035083.1	20564784	.	C	T	.	.	MAF_INRAE=13.924;MAF_USDA=4.118
NC_035083.1	20564817	.	A	T	.	.	MAF_INRAE=20.253;MAF_USDA=48.824
NC_035083.1	20564821	.	G	A	.	.	MAF_INRAE=4.167;MAF_USDA=6.25
NC_035083.1	20564823	.	C	A	.	.	MAF_INRAE=4.167;MAF_USDA=6.25
NC_035083.1	20564827	.	C	T	.	.	MAF_USDA=8.197
NC_035083.1	20564922	.	G	T	.	.	MAF_USDA=2.941
NC_035083.1	20564926	.	G	A	.	.	MAF_INRAE=40.506;MAF_USDA=2.083
NC_035083.1	20564967	.	G	A	.	.	MAF_USDA=6.25
NC_035083.1	20565016	.	A	G	.	.	MAF_INRAE=10.759;MAF_USDA=33.529
NC_035083.1	20565028	.	G	T	.	.	MAF_USDA=4.918
NC_035083.1	20565053	.	T	A	.	.	MAF_USDA=2.083
NC_035083.1	20565102	.	C	A	.	.	MAF_INRAE=7.595;MAF_USDA=7.059
NC_035083.1	20565152	.	G	C	.	.	MAF_INRAE=11.392;MAF_USDA=33.929
NC_035083.1	20565274	.	G	C	.	.	MAF_USDA=6.557
NC_035083.1	20565344	.	A	T	.	.	MAF_INRAE=10.127;MAF_USDA=21.765
NC_035083.1	20565390	.	T	C	.	.	MAF_USDA=1.639
NC_035083.1	20565426	.	G	T	.	.	MAF_USDA=2.459
NC_035083.1	20565436	.	C	T	.	.	MAF_USDA=1.639
NC_035083.1	20565437	.	G	A	.	.	MAF_USDA=1.639
NC_035083.1	20565480	.	C	A	.	.	MAF_INRAE=10.759;MAF_USDA=43.529
NC_035083.1	20565495	.	A	T	.	.	MAF_USDA=2.459
NC_035083.1	20565520	.	T	C	.	.	MAF_INRAE=21.519;MAF_USDA=11.176
NC_035083.1	20565585	.	G	A	.	.	MAF_USDA=6.557
NC_035083.1	20565634	.	C	T	.	.	MAF_USDA=1.765
NC_035083.1	20565658	.	C	T	.	.	MAF_INRAE=40.506;MAF_USDA=7.059
NC_035083.1	20565679	.	T	G	.	.	MAF_USDA=2.459
NC_035083.1	20565700	.	A	C	.	.	MAF_USDA=2.459
NC_035083.1	20565709	.	C	A	.	.	MAF_INRAE=41.139
NC_035083.1	20565710	.	T	A	.	.	MAF_INRAE=10.127
NC_035083.1	20565770	.	A	T	.	.	MAF_INRAE=13.924;MAF_USDA=2.353
NC_035083.1	20565812	.	G	A	.	.	MAF_USDA=2.353
NC_035083.1	20565845	.	T	G	.	.	MAF_USDA=2.941
NC_035083.1	20565853	.	G	T	.	.	MAF_INRAE=40.506;MAF_USDA=1.176
NC_035083.1	20565879	.	A	G	.	.	MAF_INRAE=45.833
NC_035083.1	20565902	.	A	G	.	.	MAF_INRAE=38.608
NC_035083.1	20565915	.	T	G	.	.	MAF_INRAE=37.342;MAF_USDA=6.471
NC_035083.1	20565943	.	A	G	.	.	MAF_INRAE=21.053;MAF_USDA=5.294
NC_035083.1	20565944	.	G	C	.	.	MAF_USDA=5.294
NC_035083.1	20566561	.	C	T	.	.	MAF_USDA=11.446
NC_035083.1	20566590	.	C	A	.	.	MAF_USDA=11.446
NC_035083.1	20566706	.	T	G	.	.	MAF_USDA=1.695
NC_035083.1	20566736	.	A	T	.	.	MAF_USDA=1.695
NC_035083.1	20566737	.	G	A	.	.	MAF_USDA=3.614
NC_035083.1	20566775	.	C	T	.	.	MAF_USDA=1.695
NC_035083.1	20566815	.	C	T	.	.	MAF_USDA=1.695
NC_035083.1	20566816	.	G	A	.	.	MAF_USDA=2.542
NC_035083.1	20566851	.	T	G	.	.	MAF_USDA=3.529
NC_035083.1	20566869	.	A	G	.	.	MAF_INRAE=13.291;MAF_USDA=11.176
NC_035083.1	20566915	.	A	G	.	.	MAF_USDA=6.557
NC_035083.1	20566935	.	A	G	.	.	MAF_INRAE=11.392
NC_035083.1	20566963	.	C	T	.	.	MAF_INRAE=42.5
NC_035083.1	20566975	.	T	C	.	.	MAF_INRAE=37.342;MAF_USDA=7.377
NC_035083.1	20566981	.	T	C	.	.	MAF_INRAE=37.342;MAF_USDA=7.377
NC_035083.1	20566983	.	T	C	.	.	MAF_USDA=5.738
NC_035083.1	20567004	.	G	T	.	.	MAF_INRAE=38.608;MAF_USDA=11.765
NC_035083.1	20567016	.	C	T	.	.	MAF_USDA=4.918
NC_035083.1	20567025	.	G	A	.	.	MAF_INRAE=39.241;MAF_USDA=6.471
NC_035083.1	20567043	.	T	C	.	.	MAF_USDA=2.459
NC_035083.1	20567059	.	C	A	.	.	MAF_INRAE=39.873;MAF_USDA=6.471
NC_035083.1	20567060	.	C	T	.	.	MAF_INRAE=45.833;MAF_USDA=6.471
NC_035083.1	20567138	.	C	A	.	.	MAF_INRAE=40.506;MAF_USDA=2.976
NC_035083.1	20567151	.	A	T	.	.	MAF_INRAE=11.667
NC_035083.1	20567187	.	C	G	.	.	MAF_INRAE=39.873;MAF_USDA=2.941
NC_035083.1	20567208	.	A	G	.	.	MAF_INRAE=39.873;MAF_USDA=5.882
NC_035083.1	20567218	.	G	T	.	.	MAF_INRAE=10.127;MAF_USDA=18.824
NC_035083.1	20567233	.	C	T	.	.	MAF_INRAE=39.873;MAF_USDA=5.882
NC_035083.1	20567364	.	C	T	.	.	MAF_INRAE=40.506;MAF_USDA=5.882
NC_035083.1	20567373	.	G	C	.	.	MAF_INRAE=11.667
NC_035083.1	20567458	.	G	A	.	.	MAF_USDA=1.176
NC_035083.1	20567550	.	C	A	.	.	MAF_INRAE=17.089;MAF_USDA=5.294
NC_035083.1	20567583	.	T	A	.	.	MAF_USDA=1.176
NC_035083.1	20567720	.	G	A	.	.	MAF_USDA=6.471
NC_035083.1	20567726	.	T	A	.	.	MAF_USDA=4.918
NC_035083.1	20567733	.	G	T	.	.	MAF_INRAE=10.127;MAF_USDA=25.882
NC_035083.1	20567791	.	A	C	.	.	MAF_INRAE=20.886;MAF_USDA=11.765
NC_035083.1	20567798	.	A	T	.	.	MAF_INRAE=20.886;MAF_USDA=11.765
NC_035083.1	20567812	.	A	C	.	.	MAF_INRAE=19.167;MAF_USDA=9.412
NC_035083.1	20567814	.	A	C	.	.	MAF_INRAE=19.167;MAF_USDA=9.412
NC_035083.1	20567819	.	T	G	.	.	MAF_INRAE=7.5
NC_035083.1	20567866	.	C	A	.	.	MAF_USDA=1.639
NC_035083.1	20567884	.	T	C	.	.	MAF_INRAE=2.5
NC_035083.1	20567891	.	G	T	.	.	MAF_INRAE=2.5;MAF_USDA=6.25
NC_035083.1	20567963	.	C	T	.	.	MAF_USDA=5.738
NC_035083.1	20567991	.	A	G	.	.	MAF_USDA=26.471
NC_035083.1	20568014	.	T	A	.	.	MAF_USDA=1.639
NC_035083.1	20568020	.	A	G	.	.	MAF_INRAE=43.333;MAF_USDA=7.059
NC_035083.1	20568066	.	C	T	.	.	MAF_INRAE=41.139;MAF_USDA=7.647
NC_035083.1	20568104	.	C	T	.	.	MAF_INRAE=39.873;MAF_USDA=7.059
NC_035083.1	20568157	.	T	G	.	.	MAF_INRAE=39.873;MAF_USDA=7.059
NC_035083.1	20568163	.	A	C	.	.	MAF_USDA=4.918
NC_035083.1	20568240	.	A	T	.	.	MAF_INRAE=21.519;MAF_USDA=11.31
NC_035083.1	20568320	.	A	T	.	.	MAF_INRAE=40.506;MAF_USDA=3.529
NC_035083.1	20568321	.	C	G	.	.	MAF_INRAE=46.667;MAF_USDA=3.529
NC_035083.1	20568326	.	T	A	.	.	MAF_USDA=2.459
NC_035083.1	20568341	.	C	T	.	.	MAF_INRAE=40.506;MAF_USDA=4.118
NC_035083.1	20568353	.	T	A	.	.	MAF_INRAE=40.506;MAF_USDA=3.571
NC_035083.1	20568370	.	C	G	.	.	MAF_INRAE=15.19;MAF_USDA=1.786
NC_035083.1	20568383	.	A	T	.	.	MAF_USDA=5.738
NC_035083.1	20568406	.	G	T	.	.	MAF_INRAE=10.526
NC_035083.1	20568408	.	A	C	.	.	MAF_USDA=5.738
NC_035083.1	20568589	.	A	T	.	.	MAF_INRAE=46.667;MAF_USDA=2.083
NC_035083.1	20568596	.	G	A	.	.	MAF_INRAE=10.526
NC_035083.1	20568774	.	T	A	.	.	MAF_INRAE=39.873;MAF_USDA=1.765
NC_035083.1	20568790	.	A	G	.	.	MAF_USDA=4.706
NC_035083.1	20568830	.	G	A	.	.	MAF_USDA=3.529
NC_035083.1	20568895	.	C	A	.	.	MAF_INRAE=40.506;MAF_USDA=3.529
NC_035083.1	20568920	.	G	C	.	.	MAF_USDA=2.459
NC_035083.1	20569029	.	A	G	.	.	MAF_USDA=4.918
NC_035083.1	20569106	.	G	A	.	.	MAF_INRAE=13.291;MAF_USDA=23.214
NC_035083.1	20569119	.	T	G	.	.	MAF_INRAE=40.506;MAF_USDA=4.098
NC_035083.1	20569153	.	C	A	.	.	MAF_USDA=3.279
NC_035083.1	20569156	.	T	A	.	.	MAF_USDA=1.639
NC_035083.1	20569171	.	G	A	.	.	MAF_USDA=1.639
NC_035083.1	20569188	.	T	G	.	.	MAF_INRAE=13.291;MAF_USDA=9.016
NC_035083.1	20569189	.	T	C	.	.	MAF_INRAE=39.241;MAF_USDA=3.279
NC_035083.1	20569192	.	A	C	.	.	MAF_INRAE=45.0;MAF_USDA=4.098
NC_035083.1	20569202	.	C	G	.	.	MAF_INRAE=39.873;MAF_USDA=3.279
NC_035083.1	20569215	.	C	A	.	.	MAF_INRAE=40.506;MAF_USDA=3.529
NC_035083.1	20569251	.	A	C	.	.	MAF_INRAE=39.241
NC_035083.1	20569360	.	A	C	.	.	MAF_INRAE=45.0;MAF_USDA=4.167
NC_035083.1	20569364	.	C	A	.	.	MAF_INRAE=24.167;MAF_USDA=31.765
NC_035083.1	20569379	.	T	A	.	.	MAF_INRAE=19.167;MAF_USDA=14.583
NC_035083.1	20569383	.	T	A	.	.	MAF_INRAE=19.167;MAF_USDA=8.824
NC_035083.1	20569385	.	T	G	.	.	MAF_USDA=2.459
NC_035083.1	20569470	.	T	G	.	.	MAF_INRAE=46.667
NC_035083.1	20569478	.	CA	CG	.	.	MAF_USDA=47.917
NC_035083.1	20569479	.	A	G	.	.	MAF_INRAE=22.785;MAF_USDA=48.361
NC_035083.1	20569548	.	G	A	.	.	MAF_USDA=1.639
NC_035083.1	20569614	.	C	T	.	.	MAF_INRAE=22.152;MAF_USDA=49.412
NC_035083.1	20569616	.	A	T	.	.	MAF_INRAE=46.667;MAF_USDA=12.941
NC_035083.1	20569653	.	G	A	.	.	MAF_INRAE=11.392;MAF_USDA=10.0
NC_035083.1	20569676	.	T	C	.	.	MAF_USDA=1.639
NC_035083.1	20569689	.	C	A	.	.	MAF_INRAE=49.367;MAF_USDA=12.941
NC_035083.1	20569711	.	T	C	.	.	MAF_INRAE=27.215;MAF_USDA=37.647
NC_035083.1	20569801	.	A	C	.	.	MAF_USDA=6.471
NC_035083.1	20569814	.	G	T	.	.	MAF_USDA=5.294
NC_035083.1	20569850	.	C	G	.	.	MAF_USDA=4.118
NC_035083.1	20569879	.	A	T	.	.	MAF_USDA=3.279
NC_035083.1	20569907	.	A	C	.	.	MAF_INRAE=22.152;MAF_USDA=47.647
NC_035083.1	20569923	.	A	G	.	.	MAF_INRAE=22.152;MAF_USDA=39.412
NC_035083.1	20569992	.	C	T	.	.	MAF_INRAE=21.519;MAF_USDA=8.197
NC_035083.1	20570018	.	C	A	.	.	MAF_INRAE=4.167;MAF_USDA=2.941
NC_035083.1	20570041	.	C	G	.	.	MAF_INRAE=4.167;MAF_USDA=8.333
NC_035083.1	20570081	.	C	G	.	.	MAF_USDA=4.098
NC_035083.1	20570101	.	A	G	.	.	MAF_INRAE=22.152;MAF_USDA=49.412
NC_035083.1	20570103	.	T	A	.	.	MAF_USDA=5.738
NC_035083.1	20570112	.	G	A	.	.	MAF_INRAE=49.367;MAF_USDA=13.529
NC_035083.1	20570125	.	C	T	.	.	MAF_USDA=1.639
NC_035083.1	20570157	.	G	A	.	.	MAF_USDA=1.639
NC_035083.1	20570226	.	C	T	.	.	MAF_INRAE=49.367;MAF_USDA=12.353
NC_035083.1	20570263	.	T	A	.	.	MAF_INRAE=49.367;MAF_USDA=13.529
NC_035083.1	20570283	.	T	G	.	.	MAF_INRAE=16.456;MAF_USDA=5.294
NC_035083.1	20570338	.	T	C	.	.	MAF_USDA=3.279
NC_035083.1	20570450	.	A	T	.	.	MAF_INRAE=49.367;MAF_USDA=13.529
NC_035083.1	20570497	.	G	T	.	.	MAF_USDA=5.738
NC_035083.1	20570548	.	C	G	.	.	MAF_INRAE=49.367;MAF_USDA=12.941
NC_035083.1	20570585	.	G	A	.	.	MAF_USDA=1.639
NC_035083.1	20570590	.	T	A	.	.	MAF_USDA=4.706
NC_035083.1	20570654	.	A	G	.	.	MAF_INRAE=13.924;MAF_USDA=4.918
NC_035083.1	20570673	.	C	T	.	.	MAF_INRAE=49.367;MAF_USDA=14.118
NC_035083.1	20570723	.	T	A	.	.	MAF_USDA=1.639
NC_035083.1	20570774	.	G	T	.	.	MAF_INRAE=10.127;MAF_USDA=10.588
NC_035083.1	20570777	.	A	T	.	.	MAF_INRAE=25.833;MAF_USDA=35.882
NC_035083.1	20570835	.	C	A	.	.	MAF_USDA=4.706
NC_035083.1	20570876	.	G	C	.	.	MAF_USDA=4.706
NC_035083.1	20570887	.	A	T	.	.	MAF_USDA=1.639
NC_035083.1	20570917	.	G	A	.	.	MAF_INRAE=48.734;MAF_USDA=13.529
NC_035083.1	20570937	.	T	G	.	.	MAF_USDA=4.706
NC_035083.1	20570946	.	A	G	.	.	MAF_INRAE=26.582;MAF_USDA=37.647
NC_035083.1	20570972	.	C	A	.	.	MAF_INRAE=16.456;MAF_USDA=5.294
NC_035083.1	20571059	.	G	T	.	.	MAF_INRAE=49.367;MAF_USDA=12.941
NC_035083.1	20571079	.	C	A	.	.	MAF_USDA=5.738
NC_035083.1	20571098	.	G	A	.	.	MAF_USDA=3.529
NC_035083.1	20571147	.	T	G	.	.	MAF_INRAE=10.127;MAF_USDA=16.471
NC_035083.1	20571262	.	T	A	.	.	MAF_INRAE=50.0;MAF_USDA=13.095
NC_035083.1	20571398	.	C	G	.	.	MAF_INRAE=50.0;MAF_USDA=14.118
NC_035083.1	20571464	.	G	A	.	.	MAF_INRAE=50.0;MAF_USDA=12.353
NC_035083.1	20571500	.	T	C	.	.	MAF_INRAE=10.127;MAF_USDA=18.235
NC_035083.1	20571533	.	C	T	.	.	MAF_USDA=4.918
NC_035083.1	20571540	.	T	G	.	.	MAF_INRAE=12.658;MAF_USDA=23.529
NC_035083.1	20571577	.	C	A	.	.	MAF_INRAE=50.0;MAF_USDA=13.529
NC_035083.1	20571597	.	C	T	.	.	MAF_USDA=5.882
NC_035083.1	20571635	.	A	T	.	.	MAF_INRAE=13.924;MAF_USDA=11.475
NC_035083.1	20571641	.	G	A	.	.	MAF_USDA=1.639
NC_035083.1	20571777	.	C	T	.	.	MAF_USDA=1.639
NC_035083.1	20571845	.	C	T	.	.	MAF_INRAE=13.924;MAF_USDA=4.167
NC_035083.1	20571876	.	C	A	.	.	MAF_INRAE=50.0;MAF_USDA=11.905
NC_035083.1	20571968	.	C	T	.	.	MAF_INRAE=12.658;MAF_USDA=5.738
NC_035083.1	20571976	.	C	T	.	.	MAF_USDA=4.098
NC_035083.1	20572020	.	C	T	.	.	MAF_USDA=3.529
NC_035083.1	20572045	.	C	A	.	.	MAF_INRAE=15.823;MAF_USDA=5.294
NC_035083.1	20572078	.	A	G	.	.	MAF_USDA=5.294
NC_035083.1	20572221	.	G	T	.	.	MAF_INRAE=48.101;MAF_USDA=4.167
NC_035083.1	20572262	.	T	A	.	.	MAF_USDA=5.882
NC_035083.1	20572343	.	G	A	.	.	MAF_USDA=2.5
NC_035083.1	20572391	.	T	C	.	.	MAF_USDA=5.0
NC_035083.1	20572489	.	G	A	.	.	MAF_USDA=1.639
NC_035083.1	20572594	.	A	T	.	.	MAF_USDA=1.639
NC_035083.1	20572609	.	G	A	.	.	MAF_USDA=22.353
NC_035083.1	20572613	.	C	G	.	.	MAF_INRAE=21.519;MAF_USDA=48.235
NC_035083.1	20572789	.	A	G	.	.	MAF_USDA=5.738
NC_035083.1	20573388	.	C	T	.	.	MAF_USDA=33.333
NC_035083.1	20573399	.	G	T	.	.	MAF_USDA=4.167
NC_035083.1	20573400	.	A	T	.	.	MAF_USDA=4.167
NC_035083.1	20573407	.	G	T	.	.	MAF_INRAE=10.526;MAF_USDA=7.738
NC_035083.1	20573421	.	G	A	.	.	MAF_USDA=3.333
NC_035083.1	20573441	.	A	T	.	.	MAF_USDA=4.167
NC_035083.1	20573476	.	C	A	.	.	MAF_USDA=4.167
NC_035083.1	20573532	.	G	A	.	.	MAF_INRAE=49.367;MAF_USDA=12.941
NC_035083.1	20573705	.	C	T	.	.	MAF_INRAE=12.658;MAF_USDA=6.557
NC_035083.1	20573756	.	C	T	.	.	MAF_INRAE=5.063;MAF_USDA=5.882
NC_035083.1	20573862	.	A	T	.	.	MAF_USDA=3.529
NC_035083.1	20573868	.	G	A	.	.	MAF_INRAE=41.772;MAF_USDA=2.083
NC_035083.1	20573980	.	G	A	.	.	MAF_INRAE=21.519;MAF_USDA=10.588
NC_035083.1	20574017	.	T	A	.	.	MAF_INRAE=49.367;MAF_USDA=11.765
NC_035083.1	20574023	.	C	A	.	.	MAF_INRAE=49.367;MAF_USDA=11.765
NC_035083.1	20574059	.	C	T	.	.	MAF_USDA=1.639
NC_035083.1	20574071	.	C	T	.	.	MAF_INRAE=16.456;MAF_USDA=4.706
NC_035083.1	20574075	.	T	C	.	.	MAF_INRAE=49.367;MAF_USDA=13.529
NC_035083.1	20574084	.	G	T	.	.	MAF_USDA=5.738
NC_035083.1	20574152	.	C	T	.	.	MAF_INRAE=11.667
NC_035083.1	20574220	.	C	T	.	.	MAF_INRAE=49.367;MAF_USDA=12.353
NC_035083.1	20574261	.	G	T	.	.	MAF_USDA=1.639
NC_035083.1	20574315	.	A	G	.	.	MAF_INRAE=49.367;MAF_USDA=13.529
NC_035083.1	20574332	.	T	G	.	.	MAF_USDA=5.882
NC_035083.1	20574336	.	G	T	.	.	MAF_USDA=1.639
NC_035083.1	20574398	.	C	A	.	.	MAF_USDA=2.459
NC_035083.1	20574406	.	T	C	.	.	MAF_USDA=2.459
NC_035083.1	20574429	.	C	T	.	.	MAF_USDA=2.459
NC_035083.1	20574495	.	A	G	.	.	MAF_INRAE=49.367;MAF_USDA=12.941
NC_035083.1	20574522	.	C	A	.	.	MAF_USDA=4.918
NC_035083.1	20574523	.	G	A	.	.	MAF_INRAE=11.667
NC_035083.1	20574555	.	A	C	.	.	MAF_INRAE=13.291;MAF_USDA=19.672
NC_035083.1	20574567	.	C	T	.	.	MAF_USDA=28.235
NC_035083.1	20574570	.	T	C	.	.	MAF_INRAE=40.506;MAF_USDA=2.083
NC_035083.1	20574648	.	G	T	.	.	MAF_USDA=2.459
NC_035083.1	20574649	.	C	A	.	.	MAF_INRAE=49.367;MAF_USDA=12.353
NC_035083.1	20574662	.	G	T	.	.	MAF_USDA=3.279
NC_035083.1	20574667	.	A	C	.	.	MAF_INRAE=50.0;MAF_USDA=11.765
NC_035083.1	20574689	.	G	A	.	.	MAF_USDA=4.098
NC_035083.1	20574731	.	A	T	.	.	MAF_INRAE=14.557;MAF_USDA=4.098
NC_035083.1	20574732	.	T	G	.	.	MAF_INRAE=21.667;MAF_USDA=44.706
NC_035083.1	20574796	.	T	A	.	.	MAF_USDA=1.639
NC_035083.1	20574877	.	A	T	.	.	MAF_USDA=27.059
NC_035083.1	20574903	.	C	T	.	.	MAF_INRAE=49.367;MAF_USDA=12.941
NC_035083.1	20574952	.	T	A	.	.	MAF_USDA=2.459
NC_035083.1	20575065	.	A	G	.	.	MAF_INRAE=49.367;MAF_USDA=14.118
NC_035083.1	20575070	.	G	A	.	.	MAF_INRAE=21.519;MAF_USDA=15.294
NC_035083.1	20575077	.	C	T	.	.	MAF_INRAE=31.646;MAF_USDA=2.083
NC_035083.1	20575081	.	G	A	.	.	MAF_USDA=2.941
NC_035083.1	20575112	.	A	G	.	.	MAF_INRAE=50.0;MAF_USDA=14.118
NC_035083.1	20575117	.	T	C	.	.	MAF_USDA=1.639
NC_035083.1	20575121	.	T	C	.	.	MAF_USDA=3.529
NC_035083.1	20575169	.	C	A	.	.	MAF_USDA=2.941
NC_035083.1	20575188	.	A	T	.	.	MAF_USDA=1.639
NC_035083.1	20575213	.	T	G	.	.	MAF_INRAE=13.291;MAF_USDA=23.529
NC_035083.1	20575219	.	G	T	.	.	MAF_INRAE=13.924;MAF_USDA=5.738
NC_035083.1	20575294	.	G	A	.	.	MAF_USDA=1.639
NC_035083.1	20575305	.	T	A	.	.	MAF_INRAE=49.367;MAF_USDA=12.353
NC_035083.1	20575365	.	C	A	.	.	MAF_USDA=1.667
NC_035083.1	20575368	.	T	G	.	.	MAF_USDA=1.639
NC_035083.1	20575369	.	C	G	.	.	MAF_USDA=2.083
NC_035083.1	20575428	.	C	T	.	.	MAF_INRAE=22.785;MAF_USDA=48.824
NC_035083.1	20575455	.	T	C	.	.	MAF_INRAE=35.443;MAF_USDA=15.882
NC_035083.1	20575457	.	A	T	.	.	MAF_USDA=8.197
NC_035083.1	20575502	.	T	C	.	.	MAF_INRAE=10.127;MAF_USDA=10.0
NC_035083.1	20575545	.	G	A	.	.	MAF_INRAE=9.494;MAF_USDA=9.412
NC_035083.1	20575591	.	A	C	.	.	MAF_USDA=1.639
NC_035083.1	20575657	.	G	A	.	.	MAF_USDA=2.459
NC_035083.1	20575801	.	G	A	.	.	MAF_INRAE=17.722;MAF_USDA=5.294
NC_035083.1	20575821	.	G	A	.	.	MAF_INRAE=10.526;MAF_USDA=1.639
NC_035083.1	20575909	.	G	A	.	.	MAF_INRAE=10.127;MAF_USDA=9.412
NC_035083.1	20575944	.	G	A	.	.	MAF_USDA=2.083
NC_035083.1	20575966	.	C	A	.	.	MAF_INRAE=5.063;MAF_USDA=5.294
NC_035083.1	20575992	.	T	C	.	.	MAF_USDA=5.738
NC_035083.1	20576066	.	G	A	.	.	MAF_INRAE=14.167;MAF_USDA=24.706
NC_035083.1	20576075	.	G	A	.	.	MAF_USDA=4.167
NC_035083.1	20576134	.	C	A	.	.	MAF_INRAE=13.924;MAF_USDA=9.836
NC_035083.1	20576149	.	G	A	.	.	MAF_INRAE=13.924;MAF_USDA=9.016
NC_035083.1	20576155	.	A	G	.	.	MAF_INRAE=13.924;MAF_USDA=9.836
NC_035083.1	20576319	.	G	A	.	.	MAF_INRAE=47.368;MAF_USDA=41.071
NC_035083.1	20576333	.	C	T	.	.	MAF_USDA=1.639
NC_035083.1	20576351	.	A	T	.	.	MAF_USDA=18.824
NC_035083.1	20577080	.	G	A	.	.	MAF_USDA=12.5
NC_035083.1	20577136	.	T	C	.	.	MAF_INRAE=10.526;MAF_USDA=4.098
NC_035083.1	20577158	.	T	A	.	.	MAF_USDA=3.279
NC_035083.1	20577159	.	C	T	.	.	MAF_USDA=3.279
NC_035083.1	20577177	.	T	C	.	.	MAF_INRAE=13.924;MAF_USDA=4.918
NC_035083.1	20577310	.	G	T	.	.	MAF_INRAE=46.203;MAF_USDA=26.471
NC_035083.1	20577366	.	T	C	.	.	MAF_INRAE=10.127;MAF_USDA=14.118
NC_035083.1	20577403	.	C	T	.	.	MAF_USDA=2.459
NC_035083.1	20577405	.	T	A	.	.	MAF_INRAE=10.833
NC_035083.1	20577411	.	C	G	.	.	MAF_INRAE=10.127;MAF_USDA=18.235
NC_035083.1	20577460	.	A	G	.	.	MAF_INRAE=24.051;MAF_USDA=45.294
NC_035083.1	20577484	.	G	A	.	.	MAF_USDA=4.118
NC_035083.1	20577549	.	G	T	.	.	MAF_USDA=6.557
NC_035083.1	20577551	.	C	A	.	.	MAF_INRAE=6.329;MAF_USDA=4.167
NC_035083.1	20577630	.	T	G	.	.	MAF_INRAE=22.785;MAF_USDA=45.882
NC_035083.1	20577631	.	C	G	.	.	MAF_INRAE=21.667;MAF_USDA=47.647
NC_035083.1	20577655	.	A	G	.	.	MAF_USDA=5.738
NC_035083.1	20577729	.	G	A	.	.	MAF_USDA=5.294
NC_035083.1	20577742	.	T	C	.	.	MAF_INRAE=22.785;MAF_USDA=47.647
NC_035083.1	20577753	.	A	T	.	.	MAF_USDA=21.765
NC_035083.1	20577820	.	G	A	.	.	MAF_USDA=5.738
NC_035083.1	20577823	.	T	C	.	.	MAF_INRAE=13.924;MAF_USDA=5.738
NC_035083.1	20577850	.	G	A	.	.	MAF_USDA=4.167
NC_035083.1	20577853	.	T	G	.	.	MAF_INRAE=16.456;MAF_USDA=5.294
NC_035083.1	20577889	.	T	A	.	.	MAF_INRAE=5.833
NC_035083.1	20577997	.	T	A	.	.	MAF_INRAE=10.526
NC_035083.1	20578119	.	C	T	.	.	MAF_INRAE=10.127;MAF_USDA=13.529
NC_035083.1	20578138	.	T	A	.	.	MAF_INRAE=10.127;MAF_USDA=9.524
NC_035083.1	20578139	.	A	C	.	.	MAF_INRAE=10.833
NC_035083.1	20578179	.	A	T	.	.	MAF_INRAE=16.456;MAF_USDA=4.706
NC_035083.1	20578210	.	C	A	.	.	MAF_INRAE=46.203;MAF_USDA=27.059
NC_035083.1	20578218	.	A	T	.	.	MAF_INRAE=11.667
NC_035083.1	20578223	.	G	A	.	.	MAF_USDA=2.459
NC_035083.1	20578392	.	G	A	.	.	MAF_INRAE=12.025;MAF_USDA=6.557
NC_035083.1	20578503	.	G	A	.	.	MAF_USDA=5.833
NC_035083.1	20578535	.	G	A	.	.	MAF_USDA=1.639
NC_035083.1	20578632	.	A	T	.	.	MAF_USDA=5.738
NC_035083.1	20578689	.	G	A	.	.	MAF_INRAE=23.418;MAF_USDA=50.0
NC_035083.1	20578763	.	G	T	.	.	MAF_INRAE=21.667;MAF_USDA=45.833
NC_035083.1	20578772	.	G	C	.	.	MAF_INRAE=3.333;MAF_USDA=12.5
NC_035083.1	20578860	.	C	A	.	.	MAF_INRAE=13.924;MAF_USDA=6.557
NC_035083.1	20578979	.	C	G	.	.	MAF_INRAE=13.924;MAF_USDA=6.557
NC_035083.1	20579006	.	C	G	.	.	MAF_INRAE=11.667
NC_035083.1	20579058	.	G	A	.	.	MAF_USDA=2.459
NC_035083.1	20579108	.	C	A	.	.	MAF_INRAE=36.709;MAF_USDA=43.529
NC_035083.1	20579122	.	A	C	.	.	MAF_INRAE=22.152;MAF_USDA=45.294
NC_035083.1	20579128	.	A	C	.	.	MAF_USDA=4.918
NC_035083.1	20579161	.	C	A	.	.	MAF_USDA=1.639
NC_035083.1	20579180	.	C	A	.	.	MAF_USDA=2.459
NC_035083.1	20579209	.	A	C	.	.	MAF_INRAE=13.924;MAF_USDA=17.213
NC_035083.1	20579242	.	T	C	.	.	MAF_INRAE=6.667
NC_035083.1	20579266	.	G	A	.	.	MAF_INRAE=12.5
NC_035083.1	20579274	.	C	A	.	.	MAF_INRAE=3.333
NC_035083.1	20579299	.	G	A	.	.	MAF_INRAE=5.833;MAF_USDA=11.765
NC_035083.1	20579308	.	G	A	.	.	MAF_INRAE=11.667
NC_035083.1	20579309	.	C	T	.	.	MAF_USDA=1.639
NC_035083.1	20579315	.	G	A	.	.	MAF_INRAE=19.167;MAF_USDA=14.583
NC_035083.1	20579320	.	G	T	.	.	MAF_INRAE=25.833
NC_035083.1	20579327	.	A	C	.	.	MAF_INRAE=11.667
NC_035083.1	20579338	.	A	T	.	.	MAF_INRAE=10.833
NC_035083.1	20579404	.	C	A	.	.	MAF_INRAE=11.667
NC_035083.1	20579407	.	C	T	.	.	MAF_INRAE=8.333
NC_035083.1	20579426	.	A	T	.	.	MAF_INRAE=2.5
NC_035083.1	20579491	.	C	A	.	.	MAF_USDA=4.918
NC_035083.1	20579509	.	G	A	.	.	MAF_INRAE=3.333
NC_035083.1	20579512	.	C	T	.	.	MAF_INRAE=40.833;MAF_USDA=2.083
NC_035083.1	20579588	.	C	T	.	.	MAF_USDA=4.918
NC_035083.1	20579600	.	G	A	.	.	MAF_INRAE=13.333
NC_035083.1	20579613	.	A	G	.	.	MAF_INRAE=14.167
NC_035083.1	20579621	.	T	C	.	.	MAF_INRAE=30.0
NC_035083.1	20579657	.	C	A	.	.	MAF_INRAE=13.333
NC_035083.1	20579660	.	C	A	.	.	MAF_INRAE=9.167
NC_035083.1	20579680	.	T	G	.	.	MAF_INRAE=15.0
NC_035083.1	20579695	.	C	A	.	.	MAF_USDA=2.459
NC_035083.1	20579718	.	C	T	.	.	MAF_INRAE=1.667
NC_035083.1	20579719	.	A	G	.	.	MAF_INRAE=1.667
NC_035083.1	20579722	.	C	G	.	.	MAF_USDA=10.833
NC_035083.1	20579729	.	A	T	.	.	MAF_INRAE=1.667
NC_035083.1	20579730	.	C	A	.	.	MAF_INRAE=1.667
NC_035083.1	20579733	.	T	A	.	.	MAF_INRAE=1.667
NC_035083.1	20579735	.	C	A	.	.	MAF_USDA=10.0
NC_035083.1	20579745	.	C	T	.	.	MAF_INRAE=1.667
NC_035083.1	20579788	.	T	G	.	.	MAF_USDA=6.78
NC_035083.1	20579839	.	C	T	.	.	MAF_INRAE=4.167;MAF_USDA=4.167
NC_035083.1	20579842	.	A	G	.	.	MAF_INRAE=5.833;MAF_USDA=5.833
NC_035083.1	20579856	.	T	C	.	.	MAF_INRAE=12.5;MAF_USDA=20.0
NC_035083.1	20579865	.	C	T	.	.	MAF_USDA=2.5
NC_035083.1	20579866	.	G	T	.	.	MAF_INRAE=11.667;MAF_USDA=14.167
NC_035083.1	20580050	.	A	C	.	.	MAF_INRAE=10.526
NC_035083.1	20580063	.	T	C	.	.	MAF_INRAE=23.684;MAF_USDA=39.583
NC_035083.1	20580153	.	T	G	.	.	MAF_INRAE=5.833
NC_035083.1	20580154	.	A	C	.	.	MAF_USDA=1.639
NC_035083.1	20580165	.	A	C	.	.	MAF_INRAE=5.0
NC_035083.1	20580234	.	G	C	.	.	MAF_USDA=1.639
NC_035083.1	20580266	.	G	A	.	.	MAF_USDA=25.294
NC_035083.1	20580267	.	G	A	.	.	MAF_USDA=25.882
NC_035083.1	20580271	.	A	T	.	.	MAF_USDA=2.083
NC_035083.1	20580272	.	A	T	.	.	MAF_USDA=2.083
NC_035083.1	20580295	.	T	G	.	.	MAF_USDA=1.639
NC_035083.1	20580354	.	T	A	.	.	MAF_INRAE=27.5;MAF_USDA=8.824
NC_035083.1	20580365	.	C	A	.	.	MAF_USDA=2.083
NC_035083.1	20580392	.	T	C	.	.	MAF_INRAE=15.833
NC_035083.1	20580421	.	G	T	.	.	MAF_INRAE=9.167
NC_035083.1	20580423	.	G	A	.	.	MAF_INRAE=9.167
NC_035083.1	20580433	.	G	C	.	.	MAF_INRAE=11.667
NC_035083.1	20580456	.	G	A	.	.	MAF_INRAE=11.667
NC_035083.1	20580470	.	C	T	.	.	MAF_INRAE=11.667;MAF_USDA=6.557
NC_035083.1	20580489	.	A	G	.	.	MAF_INRAE=9.167;MAF_USDA=10.656
NC_035083.1	20580511	.	A	G	.	.	MAF_INRAE=3.333
NC_035083.1	20580522	.	G	A	.	.	MAF_USDA=1.639
NC_035083.1	20580542	.	C	T	.	.	MAF_INRAE=11.667
NC_035083.1	20580613	.	C	T	.	.	MAF_USDA=1.639
NC_035083.1	20580648	.	C	T	.	.	MAF_USDA=4.098
NC_035083.1	20580651	.	A	C	.	.	MAF_INRAE=6.667
NC_035083.1	20580668	.	G	A	.	.	MAF_USDA=8.333
NC_035083.1	20580672	.	G	A	.	.	MAF_INRAE=14.167
NC_035083.1	20580677	.	G	T	.	.	MAF_USDA=2.459
NC_035083.1	20580678	.	G	T	.	.	MAF_INRAE=11.667;MAF_USDA=6.557
NC_035083.1	20580679	.	C	T	.	.	MAF_INRAE=10.833;MAF_USDA=6.557
NC_035083.1	20580699	.	T	C	.	.	MAF_INRAE=25.833
NC_035083.1	20580700	.	G	A	.	.	MAF_INRAE=16.667
NC_035083.1	20580704	.	C	T	.	.	MAF_INRAE=8.333
NC_035083.1	20580731	.	G	A	.	.	MAF_INRAE=8.333;MAF_USDA=7.377
NC_035083.1	20580740	.	C	A	.	.	MAF_INRAE=1.667
NC_035083.1	20580759	.	T	C	.	.	MAF_INRAE=4.167
NC_035083.1	20580764	.	T	A	.	.	MAF_INRAE=7.5;MAF_USDA=14.583
NC_035083.1	20580765	.	C	T	.	.	MAF_INRAE=7.895
NC_035083.1	20580805	.	C	T	.	.	MAF_USDA=4.098
NC_035083.1	20580807	.	G	A	.	.	MAF_INRAE=11.392
NC_035083.1	20580821	.	A	G	.	.	MAF_INRAE=23.418;MAF_USDA=45.833
NC_035083.1	20580829	.	C	T	.	.	MAF_USDA=1.639
NC_035083.1	20580848	.	A	G	.	.	MAF_INRAE=1.667
NC_035083.1	20580849	.	A	C	.	.	MAF_INRAE=4.167
NC_035083.1	20580857	.	A	G	.	.	MAF_INRAE=3.333
NC_035083.1	20580863	.	C	A	.	.	MAF_USDA=2.459
NC_035083.1	20580872	.	A	G	.	.	MAF_INRAE=7.5
NC_035083.1	20580876	.	C	A	.	.	MAF_USDA=1.639
NC_035083.1	20580877	.	G	C	.	.	MAF_INRAE=2.5;MAF_USDA=7.377
NC_035083.1	20580878	.	T	C	.	.	MAF_INRAE=7.5
NC_035083.1	20580887	.	G	T	.	.	MAF_USDA=9.016
NC_035083.1	20580894	.	G	A	.	.	MAF_INRAE=4.167;MAF_USDA=11.176
NC_035083.1	20580913	.	C	T	.	.	MAF_INRAE=7.5
NC_035083.1	20580945	.	A	T	.	.	MAF_INRAE=5.833
NC_035083.1	20580946	.	A	C	.	.	MAF_INRAE=12.5;MAF_USDA=5.738
NC_035083.1	20580971	.	G	A	.	.	MAF_USDA=3.529
NC_035083.1	20580988	.	T	C	.	.	MAF_USDA=4.167
NC_035083.1	20581028	.	G	C	.	.	MAF_INRAE=15.0;MAF_USDA=15.574
NC_035083.1	20581029	.	T	A	.	.	MAF_INRAE=33.333;MAF_USDA=42.353
NC_035083.1	20581048	.	A	G	.	.	MAF_USDA=4.098
NC_035083.1	20581133	.	C	T	.	.	MAF_INRAE=8.861;MAF_USDA=35.417
NC_035083.1	20581173	.	C	T	.	.	MAF_USDA=6.557
NC_035083.1	20581198	.	G	A	.	.	MAF_INRAE=13.291
NC_035083.1	20581225	.	C	A	.	.	MAF_INRAE=33.544;MAF_USDA=1.176
NC_035083.1	20581231	.	C	T	.	.	MAF_USDA=4.918
NC_035083.1	20581240	.	A	T	.	.	MAF_USDA=2.459
NC_035083.1	20581259	.	T	G	.	.	MAF_INRAE=11.667;MAF_USDA=10.656
NC_035083.1	20581262	.	T	C	.	.	MAF_INRAE=17.5
NC_035083.1	20581272	.	G	T	.	.	MAF_USDA=7.377
NC_035083.1	20581302	.	A	C	.	.	MAF_INRAE=15.833
NC_035083.1	20581308	.	A	C	.	.	MAF_INRAE=12.5
NC_035083.1	20581328	.	C	T	.	.	MAF_USDA=24.706
NC_035083.1	20581374	.	C	A	.	.	MAF_INRAE=20.833
NC_035083.1	20581376	.	T	A	.	.	MAF_INRAE=20.833
NC_035083.1	20581383	.	A	G	.	.	MAF_INRAE=13.333
NC_035083.1	20581386	.	C	A	.	.	MAF_USDA=4.918
NC_035083.1	20581393	.	G	T	.	.	MAF_INRAE=10.759;MAF_USDA=1.639
NC_035083.1	20581400	.	C	T	.	.	MAF_USDA=7.377
NC_035083.1	20581419	.	A	T	.	.	MAF_USDA=2.459
NC_035083.1	20581426	.	C	T	.	.	MAF_USDA=2.459
NC_035083.1	20581465	.	C	T	.	.	MAF_INRAE=1.667
NC_035083.1	20581466	.	G	A	.	.	MAF_USDA=2.459
NC_035083.1	20581515	.	C	T	.	.	MAF_USDA=10.87
NC_035083.1	20581531	.	C	A	.	.	MAF_USDA=1.667
NC_035083.1	20581545	.	A	G	.	.	MAF_INRAE=10.526
NC_035083.1	20581552	.	A	C	.	.	MAF_INRAE=10.526;MAF_USDA=3.279
NC_035083.1	20581560	.	C	A	.	.	MAF_USDA=2.459
NC_035083.1	20581571	.	T	G	.	.	MAF_INRAE=11.392;MAF_USDA=10.588
NC_035083.1	20581574	.	C	T	.	.	MAF_USDA=2.459
NC_035083.1	20581576	.	A	T	.	.	MAF_USDA=2.459
NC_035083.1	20581640	.	T	C	.	.	MAF_INRAE=10.526
NC_035083.1	20581652	.	G	T	.	.	MAF_INRAE=5.063;MAF_USDA=6.471
NC_035083.1	20581759	.	T	C	.	.	MAF_USDA=4.098
NC_035083.1	20581780	.	C	G	.	.	MAF_INRAE=13.924;MAF_USDA=9.836
NC_035083.1	20581781	.	C	A	.	.	MAF_INRAE=11.667
NC_035083.1	20581810	.	A	C	.	.	MAF_INRAE=37.342;MAF_USDA=42.262
NC_035083.1	20581874	.	G	A	.	.	MAF_INRAE=13.924;MAF_USDA=4.167
NC_035083.1	20581883	.	T	A	.	.	MAF_USDA=8.333
NC_035083.1	20581884	.	T	A	.	.	MAF_USDA=10.0
NC_035083.1	20581892	.	G	A	.	.	MAF_INRAE=13.924;MAF_USDA=5.0
NC_035083.1	20581893	.	A	G	.	.	MAF_INRAE=22.5;MAF_USDA=45.833
NC_035083.1	20581903	.	ATA	ATC	.	.	MAF_USDA=45.833
NC_035083.1	20581905	.	A	C	.	.	MAF_INRAE=24.051
NC_035083.1	20581921	.	T	C	.	.	MAF_USDA=21.429
NC_035083.1	20581928	.	T	C	.	.	MAF_USDA=1.667
NC_035083.1	20581931	.	A	T	.	.	MAF_USDA=2.083
NC_035083.1	20581938	.	C	G	.	.	MAF_INRAE=38.608;MAF_USDA=39.881
NC_035083.1	20581973	.	T	C	.	.	MAF_INRAE=11.667;MAF_USDA=5.0
NC_035083.1	20582103	.	A	T	.	.	MAF_INRAE=36.709
NC_035083.1	20582111	.	A	C	.	.	MAF_USDA=10.417
NC_035083.1	20582112	.	A	T	.	.	MAF_USDA=35.417
NC_035083.1	20582113	.	A	T	.	.	MAF_USDA=45.833
NC_035083.1	20582118	.	G	A	.	.	MAF_INRAE=33.333;MAF_USDA=45.833
NC_035083.1	20582131	.	G	A	.	.	MAF_INRAE=2.5
NC_035083.1	20582134	.	G	A	.	.	MAF_INRAE=13.924;MAF_USDA=12.069
NC_035083.1	20582161	.	G	T	.	.	MAF_INRAE=5.0;MAF_USDA=43.75
NC_035083.1	20582233	.	C	T	.	.	MAF_USDA=2.083
NC_035083.1	20582244	.	A	G	.	.	MAF_INRAE=22.785;MAF_USDA=44.643
NC_035083.1	20582264	.	T	A	.	.	MAF_USDA=1.639
NC_035083.1	20582267	.	T	G	.	.	MAF_INRAE=16.456;MAF_USDA=4.706
NC_035083.1	20582295	.	T	C	.	.	MAF_INRAE=36.076;MAF_USDA=43.529
NC_035083.1	20582308	.	C	T	.	.	MAF_INRAE=13.924;MAF_USDA=12.295
NC_035083.1	20582312	.	T	A	.	.	MAF_USDA=1.639
NC_035083.1	20582324	.	G	A	.	.	MAF_INRAE=22.152;MAF_USDA=47.059
NC_035083.1	20582417	.	C	A	.	.	MAF_USDA=4.918
NC_035083.1	20582421	.	G	A	.	.	MAF_INRAE=14.557;MAF_USDA=12.295
NC_035083.1	20582440	.	C	T	.	.	MAF_USDA=5.294
NC_035083.1	20582562	.	C	T	.	.	MAF_USDA=4.918
NC_035083.1	20582603	.	T	C	.	.	MAF_INRAE=10.526
NC_035083.1	20582626	.	G	T	.	.	MAF_INRAE=14.557
NC_035083.1	20582650	.	G	A	.	.	MAF_USDA=1.639
NC_035083.1	20582652	.	T	C	.	.	MAF_INRAE=9.494;MAF_USDA=12.941
NC_035083.1	20582696	.	A	G	.	.	MAF_INRAE=10.127;MAF_USDA=17.059
NC_035083.1	20582725	.	G	A	.	.	MAF_INRAE=21.519;MAF_USDA=14.118
NC_035083.1	20582737	.	T	G	.	.	MAF_INRAE=22.152;MAF_USDA=45.294
NC_035083.1	20582772	.	C	A	.	.	MAF_INRAE=13.924;MAF_USDA=6.557
NC_035083.1	20582783	.	C	T	.	.	MAF_INRAE=13.291;MAF_USDA=6.557
NC_035083.1	20582798	.	G	A	.	.	MAF_USDA=1.639
NC_035083.1	20582842	.	A	T	.	.	MAF_USDA=4.167
NC_035083.1	20582844	.	A	T	.	.	MAF_USDA=4.167
NC_035083.1	20582845	.	A	T	.	.	MAF_USDA=4.167
NC_035083.1	20582847	.	AA	AG	.	.	MAF_USDA=41.667
NC_035083.1	20582848	.	A	G	.	.	MAF_INRAE=22.152
NC_035083.1	20582937	.	G	A	.	.	MAF_USDA=1.639
NC_035083.1	20582941	.	T	C	.	.	MAF_USDA=1.639
NC_035083.1	20582947	.	G	T	.	.	MAF_USDA=4.098
NC_035083.1	20582965	.	G	A	.	.	MAF_USDA=1.639
NC_035083.1	20582971	.	G	C	.	.	MAF_USDA=1.639
NC_035083.1	20582983	.	G	T	.	.	MAF_USDA=2.459
NC_035083.1	20582995	.	C	T	.	.	MAF_INRAE=13.924;MAF_USDA=12.295
NC_035083.1	20583035	.	G	A	.	.	MAF_INRAE=13.924;MAF_USDA=6.557
NC_035083.1	20583046	.	C	T	.	.	MAF_INRAE=36.076;MAF_USDA=42.941
NC_035083.1	20583082	.	C	T	.	.	MAF_INRAE=5.063;MAF_USDA=6.471
NC_035083.1	20583086	.	T	C	.	.	MAF_INRAE=13.291;MAF_USDA=6.557
NC_035083.1	20583108	.	A	T	.	.	MAF_USDA=2.459
NC_035083.1	20583149	.	A	G	.	.	MAF_INRAE=22.785;MAF_USDA=46.471
NC_035083.1	20583150	.	T	C	.	.	MAF_INRAE=32.5;MAF_USDA=44.118
NC_035083.1	20583170	.	T	A	.	.	MAF_INRAE=25.316;MAF_USDA=2.083
NC_035083.1	20583268	.	C	T	.	.	MAF_INRAE=13.924;MAF_USDA=12.295
NC_035083.1	20583291	.	G	C	.	.	MAF_USDA=4.167
NC_035083.1	20583292	.	C	T	.	.	MAF_USDA=4.167
NC_035083.1	20583327	.	G	C	.	.	MAF_USDA=5.738
NC_035083.1	20583348	.	T	A	.	.	MAF_INRAE=11.392;MAF_USDA=4.918
NC_035083.1	20583359	.	A	T	.	.	MAF_USDA=5.882
NC_035083.1	20583440	.	G	T	.	.	MAF_USDA=1.639
NC_035083.1	20583469	.	T	G	.	.	MAF_USDA=1.639
NC_035083.1	20583549	.	T	A	.	.	MAF_INRAE=5.063;MAF_USDA=5.882
NC_035083.1	20583570	.	A	G	.	.	MAF_INRAE=5.063;MAF_USDA=2.941
NC_035083.1	20583651	.	G	C	.	.	MAF_INRAE=11.392;MAF_USDA=5.738
NC_035083.1	20583692	.	G	T	.	.	MAF_INRAE=6.329;MAF_USDA=2.941
NC_035083.1	20583742	.	T	C	.	.	MAF_INRAE=13.924;MAF_USDA=7.377
NC_035083.1	20583746	.	C	G	.	.	MAF_INRAE=20.833;MAF_USDA=44.706
NC_035083.1	20583769	.	G	T	.	.	MAF_USDA=2.459
NC_035083.1	20583794	.	C	G	.	.	MAF_USDA=2.459
NC_035083.1	20583853	.	G	T	.	.	MAF_INRAE=22.152;MAF_USDA=45.882
NC_035083.1	20583872	.	A	T	.	.	MAF_USDA=1.639
NC_035083.1	20583883	.	T	C	.	.	MAF_USDA=4.167
NC_035083.1	20584011	.	G	A	.	.	MAF_INRAE=6.329
NC_035083.1	20584130	.	C	A	.	.	MAF_USDA=1.639
NC_035083.1	20584153	.	T	A	.	.	MAF_USDA=2.941
NC_035083.1	20584155	.	T	A	.	.	MAF_INRAE=19.62;MAF_USDA=34.118
NC_035083.1	20584194	.	T	G	.	.	MAF_USDA=1.639
NC_035083.1	20584271	.	C	A	.	.	MAF_INRAE=5.063
NC_035083.1	20584318	.	G	A	.	.	MAF_INRAE=13.924;MAF_USDA=13.934
NC_035083.1	20584463	.	T	A	.	.	MAF_USDA=2.459
NC_035083.1	20584468	.	G	C	.	.	MAF_INRAE=16.456;MAF_USDA=4.118
NC_035083.1	20584495	.	G	A	.	.	MAF_USDA=5.882
NC_035083.1	20584513	.	A	C	.	.	MAF_INRAE=5.0
NC_035083.1	20584534	.	A	C	.	.	MAF_USDA=1.639
NC_035083.1	20584537	.	G	T	.	.	MAF_INRAE=5.263;MAF_USDA=3.279
NC_035083.1	20584561	.	G	T	.	.	MAF_INRAE=32.911;MAF_USDA=44.706
NC_035083.1	20584616	.	T	C	.	.	MAF_INRAE=10.526;MAF_USDA=9.016
NC_035083.1	20584632	.	G	A	.	.	MAF_INRAE=36.076;MAF_USDA=14.706
NC_035083.1	20584709	.	A	C	.	.	MAF_USDA=3.279
NC_035083.1	20584766	.	A	G	.	.	MAF_INRAE=41.667
NC_035083.1	20584774	.	G	T	.	.	MAF_USDA=2.459
NC_035083.1	20584792	.	A	T	.	.	MAF_USDA=4.118
NC_035083.1	20584800	.	A	G	.	.	MAF_INRAE=37.342;MAF_USDA=41.765
NC_035083.1	20584817	.	T	G	.	.	MAF_USDA=2.459
NC_035083.1	20584856	.	G	T	.	.	MAF_USDA=9.412
NC_035083.1	20584865	.	A	C	.	.	MAF_INRAE=10.526;MAF_USDA=2.941
NC_035083.1	20584869	.	G	A	.	.	MAF_INRAE=34.177;MAF_USDA=7.647
NC_035083.1	20584894	.	A	G	.	.	MAF_INRAE=31.646;MAF_USDA=34.706
NC_035083.1	20584930	.	C	A	.	.	MAF_INRAE=10.526;MAF_USDA=3.529
NC_035083.1	20584965	.	A	C	.	.	MAF_USDA=3.279
NC_035083.1	20584984	.	A	G	.	.	MAF_INRAE=21.053;MAF_USDA=17.647
NC_035083.1	20585006	.	T	A	.	.	MAF_USDA=1.639
NC_035083.1	20585060	.	T	G	.	.	MAF_INRAE=36.709;MAF_USDA=4.167
NC_035083.1	20585103	.	A	T	.	.	MAF_INRAE=20.253;MAF_USDA=21.176
NC_035083.1	20585140	.	G	A	.	.	MAF_INRAE=45.57;MAF_USDA=22.353
NC_035083.1	20585156	.	G	A	.	.	MAF_USDA=2.459
NC_035083.1	20585194	.	G	T	.	.	MAF_USDA=2.459
NC_035083.1	20585242	.	G	A	.	.	MAF_USDA=5.882
NC_035083.1	20585249	.	A	T	.	.	MAF_INRAE=10.526;MAF_USDA=1.639
NC_035083.1	20585269	.	C	T	.	.	MAF_USDA=1.639
NC_035083.1	20585353	.	C	A	.	.	MAF_INRAE=5.0;MAF_USDA=4.167
NC_035083.1	20585399	.	A	G	.	.	MAF_USDA=2.459
NC_035083.1	20585426	.	T	C	.	.	MAF_INRAE=20.253;MAF_USDA=21.176
NC_035083.1	20585461	.	G	C	.	.	MAF_USDA=2.459
NC_035083.1	20585539	.	T	G	.	.	MAF_INRAE=16.456;MAF_USDA=18.235
NC_035083.1	20585540	.	A	G	.	.	MAF_INRAE=16.456;MAF_USDA=4.118
NC_035083.1	20585591	.	T	G	.	.	MAF_INRAE=10.526
NC_035083.1	20585607	.	T	G	.	.	MAF_INRAE=36.076;MAF_USDA=10.588
NC_035083.1	20585608	.	T	C	.	.	MAF_INRAE=35.833
NC_035083.1	20585611	.	A	T	.	.	MAF_INRAE=10.526;MAF_USDA=2.941
NC_035083.1	20585615	.	T	G	.	.	MAF_INRAE=15.823;MAF_USDA=10.588
NC_035083.1	20585624	.	A	C	.	.	MAF_USDA=4.918
NC_035083.1	20585712	.	G	A	.	.	MAF_INRAE=10.526;MAF_USDA=2.941
NC_035083.1	20585732	.	G	A	.	.	MAF_INRAE=18.987;MAF_USDA=22.941
NC_035083.1	20585749	.	C	A	.	.	MAF_INRAE=42.405;MAF_USDA=41.765
NC_035083.1	20585760	.	C	A	.	.	MAF_USDA=4.918
NC_035083.1	20585772	.	C	T	.	.	MAF_INRAE=10.127;MAF_USDA=18.824
NC_035083.1	20585911	.	T	A	.	.	MAF_USDA=2.459
NC_035083.1	20585958	.	C	A	.	.	MAF_INRAE=36.076;MAF_USDA=11.176
NC_035083.1	20585966	.	C	G	.	.	MAF_INRAE=16.456;MAF_USDA=11.176
NC_035083.1	20585982	.	T	C	.	.	MAF_USDA=1.639
NC_035083.1	20585993	.	C	T	.	.	MAF_INRAE=16.456;MAF_USDA=11.765
NC_035083.1	20586024	.	T	A	.	.	MAF_INRAE=5.696;MAF_USDA=4.118
NC_035083.1	20586105	.	C	T	.	.	MAF_USDA=15.574
NC_035083.1	20586107	.	T	C	.	.	MAF_USDA=5.738
NC_035083.1	20586120	.	A	T	.	.	MAF_INRAE=31.646;MAF_USDA=34.118
NC_035083.1	20586261	.	A	G	.	.	MAF_USDA=4.918
NC_035083.1	20586273	.	C	T	.	.	MAF_INRAE=18.987;MAF_USDA=23.529
NC_035083.1	20586279	.	G	A	.	.	MAF_INRAE=25.949;MAF_USDA=27.059
NC_035083.1	20586316	.	T	C	.	.	MAF_INRAE=18.987;MAF_USDA=15.882
NC_035083.1	20586359	.	T	A	.	.	MAF_INRAE=18.987;MAF_USDA=14.118
NC_035083.1	20586362	.	G	A	.	.	MAF_USDA=4.167
NC_035083.1	20586400	.	G	C	.	.	MAF_INRAE=41.772;MAF_USDA=36.471
NC_035083.1	20586415	.	G	T	.	.	MAF_USDA=15.574
NC_035083.1	20586511	.	C	T	.	.	MAF_INRAE=18.987;MAF_USDA=13.529
NC_035083.1	20586512	.	T	C	.	.	MAF_INRAE=16.667;MAF_USDA=12.941
NC_035083.1	20586533	.	A	G	.	.	MAF_USDA=15.294
NC_035083.1	20586697	.	C	T	.	.	MAF_INRAE=18.987;MAF_USDA=6.25
NC_035083.1	20586757	.	A	C	.	.	MAF_INRAE=19.62;MAF_USDA=23.529
NC_035083.1	20586768	.	T	G	.	.	MAF_INRAE=5.063;MAF_USDA=5.294
NC_035083.1	20586838	.	G	A	.	.	MAF_USDA=1.639
NC_035083.1	20586912	.	C	T	.	.	MAF_INRAE=18.987;MAF_USDA=12.941
NC_035083.1	20586960	.	A	G	.	.	MAF_USDA=1.639
NC_035083.1	20586967	.	G	A	.	.	MAF_USDA=15.574
NC_035083.1	20586995	.	T	G	.	.	MAF_USDA=15.574
NC_035083.1	20587054	.	T	G	.	.	MAF_USDA=14.754
NC_035083.1	20587068	.	A	T	.	.	MAF_USDA=5.738
NC_035083.1	20587167	.	C	A	.	.	MAF_USDA=1.639
NC_035083.1	20587193	.	C	T	.	.	MAF_INRAE=10.526;MAF_USDA=2.459
NC_035083.1	20587197	.	T	C	.	.	MAF_INRAE=42.405;MAF_USDA=38.824
NC_035083.1	20587216	.	C	G	.	.	MAF_USDA=5.882
NC_035083.1	20587231	.	A	C	.	.	MAF_USDA=1.639
NC_035083.1	20587245	.	C	G	.	.	MAF_USDA=4.918
NC_035083.1	20587281	.	G	A	.	.	MAF_USDA=2.459
NC_035083.1	20587300	.	C	T	.	.	MAF_USDA=1.639
NC_035083.1	20587334	.	G	C	.	.	MAF_INRAE=17.722;MAF_USDA=12.941
NC_035083.1	20587359	.	G	A	.	.	MAF_USDA=4.918
NC_035083.1	20587414	.	T	G	.	.	MAF_INRAE=10.127;MAF_USDA=11.176
NC_035083.1	20587450	.	G	A	.	.	MAF_USDA=1.639
NC_035083.1	20587484	.	A	C	.	.	MAF_INRAE=18.987;MAF_USDA=23.529
NC_035083.1	20587535	.	T	C	.	.	MAF_USDA=4.098
NC_035083.1	20587615	.	G	A	.	.	MAF_USDA=1.639
NC_035083.1	20587673	.	C	T	.	.	MAF_USDA=3.529
NC_035083.1	20587722	.	T	G	.	.	MAF_INRAE=42.405;MAF_USDA=40.588
NC_035083.1	20587742	.	T	G	.	.	MAF_USDA=12.941
NC_035083.1	20587800	.	T	G	.	.	MAF_INRAE=18.987;MAF_USDA=23.529
NC_035083.1	20587875	.	T	C	.	.	MAF_USDA=4.118
NC_035083.1	20587902	.	T	A	.	.	MAF_INRAE=47.368
NC_035083.1	20587906	.	A	T	.	.	MAF_INRAE=16.667
NC_035083.1	20587925	.	C	A	.	.	MAF_USDA=3.279
NC_035083.1	20587927	.	A	G	.	.	MAF_USDA=3.279
NC_035083.1	20587935	.	C	T	.	.	MAF_INRAE=10.526
NC_035083.1	20587938	.	C	G	.	.	MAF_INRAE=10.526
NC_035083.1	20588028	.	T	C	.	.	MAF_INRAE=5.0;MAF_USDA=4.167
NC_035083.1	20588078	.	C	A	.	.	MAF_INRAE=11.667;MAF_USDA=3.529
NC_035083.1	20588083	.	T	C	.	.	MAF_USDA=4.098
NC_035083.1	20588085	.	G	A	.	.	MAF_INRAE=16.667;MAF_USDA=8.824
NC_035083.1	20588086	.	T	A	.	.	MAF_USDA=3.279
NC_035083.1	20588158	.	G	A	.	.	MAF_INRAE=16.667;MAF_USDA=10.0
NC_035083.1	20588165	.	G	T	.	.	MAF_INRAE=18.354;MAF_USDA=12.941
NC_035083.1	20588194	.	C	A	.	.	MAF_INRAE=18.354;MAF_USDA=12.941
NC_035083.1	20588241	.	A	G	.	.	MAF_INRAE=35.443
NC_035083.1	20588245	.	T	G	.	.	MAF_INRAE=35.0
NC_035083.1	20588246	.	T	A	.	.	MAF_INRAE=35.0
NC_035083.1	20588248	.	T	A	.	.	MAF_INRAE=35.0
NC_035083.1	20588250	.	C	A	.	.	MAF_INRAE=35.0
NC_035083.1	20588251	.	C	A	.	.	MAF_INRAE=35.0
NC_035083.1	20588254	.	T	G	.	.	MAF_INRAE=35.0
NC_035083.1	20588255	.	T	G	.	.	MAF_INRAE=35.0
NC_035083.1	20588257	.	C	T	.	.	MAF_USDA=37.5
NC_035083.1	20588259	.	T	A	.	.	MAF_INRAE=35.0
NC_035083.1	20588260	.	C	A	.	.	MAF_INRAE=35.0
NC_035083.1	20588264	.	C	T	.	.	MAF_INRAE=36.667
NC_035083.1	20588299	.	A	G	.	.	MAF_USDA=8.197
NC_035083.1	20588347	.	G	A	.	.	MAF_INRAE=16.456;MAF_USDA=4.706
NC_035083.1	20588354	.	G	C	.	.	MAF_INRAE=18.987;MAF_USDA=23.529
NC_035083.1	20588357	.	C	T	.	.	MAF_INRAE=33.333;MAF_USDA=32.941
NC_035083.1	20588370	.	A	G	.	.	MAF_INRAE=18.987;MAF_USDA=6.25
NC_035083.1	20588392	.	T	A	.	.	MAF_INRAE=18.987;MAF_USDA=14.118
NC_035083.1	20588441	.	T	C	.	.	MAF_USDA=14.754
NC_035083.1	20588489	.	T	G	.	.	MAF_USDA=2.941
NC_035083.1	20588565	.	A	C	.	.	MAF_USDA=14.754
NC_035083.1	20588566	.	C	A	.	.	MAF_USDA=14.754
NC_035083.1	20588597	.	G	T	.	.	MAF_INRAE=9.494;MAF_USDA=3.529
NC_035083.1	20588623	.	C	G	.	.	MAF_USDA=4.918
NC_035083.1	20588729	.	C	A	.	.	MAF_USDA=3.279
NC_035083.1	20588740	.	A	C	.	.	MAF_INRAE=10.526
NC_035083.1	20588745	.	G	C	.	.	MAF_INRAE=24.684;MAF_USDA=27.647
NC_035083.1	20588746	.	T	A	.	.	MAF_INRAE=16.667;MAF_USDA=23.529
NC_035083.1	20588750	.	T	C	.	.	MAF_INRAE=41.667;MAF_USDA=39.412
NC_035083.1	20588770	.	G	T	.	.	MAF_USDA=1.639
NC_035083.1	20588777	.	G	T	.	.	MAF_USDA=1.639
NC_035083.1	20588782	.	G	C	.	.	MAF_INRAE=42.405;MAF_USDA=39.412
NC_035083.1	20588795	.	G	T	.	.	MAF_INRAE=11.667;MAF_USDA=3.529
NC_035083.1	20588833	.	G	A	.	.	MAF_INRAE=4.167;MAF_USDA=2.941
NC_035083.1	20588855	.	C	T	.	.	MAF_USDA=4.918
NC_035083.1	20588916	.	C	A	.	.	MAF_INRAE=16.456;MAF_USDA=11.176
NC_035083.1	20588918	.	G	T	.	.	MAF_USDA=4.098
NC_035083.1	20588925	.	G	C	.	.	MAF_INRAE=16.667;MAF_USDA=8.824
NC_035083.1	20588936	.	C	T	.	.	MAF_INRAE=10.526;MAF_USDA=3.279
NC_035083.1	20588937	.	G	T	.	.	MAF_INRAE=16.456;MAF_USDA=11.176
NC_035083.1	20588942	.	C	T	.	.	MAF_INRAE=5.063;MAF_USDA=5.882
NC_035083.1	20588961	.	C	T	.	.	MAF_USDA=2.459
NC_035083.1	20588999	.	T	A	.	.	MAF_INRAE=3.333;MAF_USDA=2.459
NC_035083.1	20589002	.	C	A	.	.	MAF_USDA=4.918
NC_035083.1	20589136	.	T	A	.	.	MAF_INRAE=10.526
NC_035083.1	20589181	.	C	T	.	.	MAF_USDA=4.918
NC_035083.1	20589233	.	G	A	.	.	MAF_INRAE=16.456;MAF_USDA=10.588
NC_035083.1	20589240	.	G	A	.	.	MAF_INRAE=10.526;MAF_USDA=4.098
NC_035083.1	20589255	.	G	A	.	.	MAF_INRAE=16.667;MAF_USDA=8.235
NC_035083.1	20589323	.	A	C	.	.	MAF_USDA=5.952
NC_035083.1	20589377	.	G	A	.	.	MAF_INRAE=10.526;MAF_USDA=2.542
NC_035083.1	20589399	.	A	C	.	.	MAF_USDA=5.422
NC_035083.1	20589400	.	T	A	.	.	MAF_USDA=5.422
NC_035083.1	20589416	.	G	T	.	.	MAF_INRAE=16.667;MAF_USDA=4.819
NC_035083.1	20589449	.	T	A	.	.	MAF_INRAE=10.526
NC_035083.1	20589452	.	T	G	.	.	MAF_INRAE=16.667;MAF_USDA=4.819
NC_035083.1	20589482	.	A	G	.	.	MAF_INRAE=45.57;MAF_USDA=46.386
NC_035083.1	20589552	.	C	T	.	.	MAF_USDA=1.639
NC_035083.1	20589566	.	C	T	.	.	MAF_USDA=1.639
NC_035083.1	20589581	.	C	A	.	.	MAF_INRAE=18.987;MAF_USDA=22.941
NC_035083.1	20589597	.	G	A	.	.	MAF_INRAE=5.0;MAF_USDA=17.059
NC_035083.1	20589637	.	C	T	.	.	MAF_USDA=3.279
NC_035083.1	20589678	.	C	T	.	.	MAF_USDA=4.098
NC_035083.1	20589700	.	C	A	.	.	MAF_INRAE=16.456;MAF_USDA=11.765
NC_035083.1	20589716	.	G	T	.	.	MAF_INRAE=45.0;MAF_USDA=44.118
NC_035083.1	20589727	.	T	A	.	.	MAF_INRAE=45.0;MAF_USDA=43.529
NC_035083.1	20589732	.	A	G	.	.	MAF_INRAE=45.0;MAF_USDA=43.529
NC_035083.1	20589836	.	C	T	.	.	MAF_USDA=1.639
NC_035083.1	20589928	.	A	C	.	.	MAF_INRAE=18.987;MAF_USDA=21.176
NC_035083.1	20589953	.	T	A	.	.	MAF_USDA=5.738
NC_035083.1	20589974	.	A	T	.	.	MAF_INRAE=10.526;MAF_USDA=2.5
NC_035083.1	20589994	.	C	T	.	.	MAF_USDA=5.833
NC_035083.1	20590001	.	G	T	.	.	MAF_INRAE=22.785;MAF_USDA=24.405
NC_035083.1	20590075	.	C	A	.	.	MAF_INRAE=16.667;MAF_USDA=10.417
NC_035083.1	20590082	.	A	C	.	.	MAF_INRAE=10.0;MAF_USDA=11.31
NC_035083.1	20590153	.	T	C	.	.	MAF_INRAE=17.089;MAF_USDA=10.588
NC_035083.1	20590183	.	G	T	.	.	MAF_INRAE=16.456;MAF_USDA=10.588
NC_035083.1	20590192	.	C	A	.	.	MAF_INRAE=16.456;MAF_USDA=10.588
NC_035083.1	20590219	.	A	G	.	.	MAF_INRAE=10.526;MAF_USDA=15.574
NC_035083.1	20590225	.	C	A	.	.	MAF_INRAE=5.063;MAF_USDA=5.294
NC_035083.1	20590235	.	C	A	.	.	MAF_INRAE=45.57;MAF_USDA=44.118
NC_035083.1	20590320	.	G	A	.	.	MAF_USDA=1.639
NC_035083.1	20590344	.	G	A	.	.	MAF_INRAE=16.456;MAF_USDA=10.0
NC_035083.1	20590401	.	A	T	.	.	MAF_USDA=4.098
NC_035083.1	20590446	.	T	G	.	.	MAF_INRAE=19.62;MAF_USDA=21.176
NC_035083.1	20590512	.	C	T	.	.	MAF_INRAE=37.342;MAF_USDA=10.588
NC_035083.1	20590538	.	A	C	.	.	MAF_USDA=6.25
NC_035083.1	20590541	.	T	G	.	.	MAF_INRAE=10.526
NC_035083.1	20590549	.	A	C	.	.	MAF_USDA=1.639
NC_035083.1	20590601	.	T	C	.	.	MAF_INRAE=25.949;MAF_USDA=2.083
NC_035083.1	20590805	.	C	A	.	.	MAF_USDA=1.639
NC_035083.1	20590813	.	T	C	.	.	MAF_USDA=4.918
NC_035083.1	20590847	.	G	T	.	.	MAF_INRAE=10.526;MAF_USDA=3.279
NC_035083.1	20590858	.	G	T	.	.	MAF_INRAE=33.544;MAF_USDA=38.824
NC_035083.1	20590859	.	T	A	.	.	MAF_INRAE=29.167;MAF_USDA=40.588
NC_035083.1	20590878	.	T	C	.	.	MAF_INRAE=33.544;MAF_USDA=40.588
NC_035083.1	20590896	.	C	A	.	.	MAF_INRAE=10.526;MAF_USDA=3.279
NC_035083.1	20591085	.	C	T	.	.	MAF_USDA=4.098
NC_035083.1	20591096	.	T	C	.	.	MAF_INRAE=15.19;MAF_USDA=10.588
NC_035083.1	20591121	.	G	C	.	.	MAF_INRAE=10.526
NC_035083.1	20591138	.	A	C	.	.	MAF_INRAE=5.063;MAF_USDA=5.294
NC_035083.1	20591255	.	T	G	.	.	MAF_INRAE=36.842;MAF_USDA=10.0
NC_035083.1	20591339	.	T	A	.	.	MAF_INRAE=5.0;MAF_USDA=7.647
NC_035083.1	20591363	.	C	A	.	.	MAF_USDA=4.098
NC_035083.1	20591472	.	A	C	.	.	MAF_USDA=1.639
NC_035083.1	20591483	.	T	C	.	.	MAF_INRAE=15.789;MAF_USDA=14.118
NC_035083.1	20591501	.	C	A	.	.	MAF_INRAE=36.667
NC_035083.1	20591511	.	G	C	.	.	MAF_INRAE=36.667
NC_035083.1	20591513	.	C	A	.	.	MAF_INRAE=36.667
NC_035083.1	20591516	.	G	A	.	.	MAF_INRAE=36.667
NC_035083.1	20591610	.	A	T	.	.	MAF_INRAE=8.861;MAF_USDA=28.235
NC_035083.1	20591657	.	T	A	.	.	MAF_USDA=45.833
NC_035083.1	20591726	.	G	C	.	.	MAF_INRAE=5.063;MAF_USDA=5.294
NC_035083.1	20591784	.	A	T	.	.	MAF_INRAE=10.526
NC_035083.1	20591993	.	G	T	.	.	MAF_INRAE=36.709;MAF_USDA=10.588
NC_035083.1	20592031	.	T	G	.	.	MAF_USDA=30.952
NC_035083.1	20592057	.	A	G	.	.	MAF_USDA=9.524
NC_035083.1	20592078	.	G	A	.	.	MAF_INRAE=16.667;MAF_USDA=18.452
NC_035083.1	20592248	.	G	A	.	.	MAF_USDA=4.098
NC_035083.1	20592249	.	C	A	.	.	MAF_USDA=4.098
NC_035083.1	20592260	.	G	A	.	.	MAF_INRAE=11.667;MAF_USDA=3.529
NC_035083.1	20592487	.	C	T	.	.	MAF_INRAE=4.43;MAF_USDA=10.588
NC_035083.1	20592493	.	G	A	.	.	MAF_INRAE=30.0;MAF_USDA=9.412
NC_035083.1	20592522	.	C	T	.	.	MAF_USDA=8.333
NC_035083.1	20592583	.	G	A	.	.	MAF_INRAE=10.526;MAF_USDA=18.75
NC_035083.1	20592595	.	G	A	.	.	MAF_INRAE=15.789;MAF_USDA=6.25
NC_035083.1	20592602	.	C	A	.	.	MAF_INRAE=26.582;MAF_USDA=45.783
NC_035083.1	20592603	.	A	T	.	.	MAF_INRAE=28.333;MAF_USDA=45.783
NC_035083.1	20592623	.	C	G	.	.	MAF_USDA=2.459
NC_035083.1	20592644	.	G	C	.	.	MAF_USDA=4.706
NC_035083.1	20592694	.	C	T	.	.	MAF_INRAE=47.468;MAF_USDA=27.647
NC_035083.1	20592760	.	A	G	.	.	MAF_INRAE=47.368;MAF_USDA=28.235
NC_035083.1	20592791	.	A	G	.	.	MAF_INRAE=47.468;MAF_USDA=10.417
NC_035083.1	20592879	.	C	G	.	.	MAF_INRAE=14.557;MAF_USDA=14.706
NC_035083.1	20592911	.	G	T	.	.	MAF_INRAE=36.842;MAF_USDA=10.714
NC_035083.1	20592931	.	G	T	.	.	MAF_USDA=4.167
NC_035083.1	20593051	.	A	T	.	.	MAF_INRAE=15.0;MAF_USDA=4.118
NC_035083.1	20593107	.	G	T	.	.	MAF_INRAE=10.526
NC_035083.1	20593113	.	C	T	.	.	MAF_INRAE=34.81;MAF_USDA=10.0
NC_035083.1	20593391	.	T	C	.	.	MAF_USDA=2.459
NC_035083.1	20593392	.	G	C	.	.	MAF_INRAE=15.19;MAF_USDA=13.529
NC_035083.1	20593421	.	A	C	.	.	MAF_USDA=5.882
NC_035083.1	20593521	.	A	G	.	.	MAF_INRAE=36.667;MAF_USDA=10.588
NC_035083.1	20593558	.	T	A	.	.	MAF_INRAE=36.709;MAF_USDA=10.588
NC_035083.1	20593661	.	A	C	.	.	MAF_USDA=2.459
NC_035083.1	20593883	.	T	C	.	.	MAF_INRAE=47.368;MAF_USDA=23.81
NC_035083.1	20593900	.	C	T	.	.	MAF_USDA=4.918
NC_035083.1	20593926	.	G	T	.	.	MAF_USDA=6.25
NC_035083.1	20593979	.	C	T	.	.	MAF_INRAE=16.456;MAF_USDA=11.176
NC_035083.1	20593984	.	G	A	.	.	MAF_INRAE=23.418;MAF_USDA=39.412
NC_035083.1	20594111	.	A	C	.	.	MAF_USDA=4.098
NC_035083.1	20594114	.	C	T	.	.	MAF_INRAE=37.5;MAF_USDA=10.0
NC_035083.1	20594147	.	C	T	.	.	MAF_INRAE=10.526
NC_035083.1	20594163	.	A	T	.	.	MAF_USDA=2.459
NC_035083.1	20594215	.	C	A	.	.	MAF_INRAE=22.5;MAF_USDA=31.176
NC_035083.1	20594236	.	C	A	.	.	MAF_INRAE=17.089;MAF_USDA=20.0
NC_035083.1	20594240	.	C	T	.	.	MAF_INRAE=14.167;MAF_USDA=9.412
NC_035083.1	20594405	.	A	T	.	.	MAF_INRAE=5.263
NC_035083.1	20594407	.	C	T	.	.	MAF_USDA=3.279
NC_035083.1	20594429	.	T	G	.	.	MAF_USDA=5.738
NC_035083.1	20594454	.	G	A	.	.	MAF_INRAE=5.0;MAF_USDA=6.25
NC_035083.1	20594465	.	C	A	.	.	MAF_INRAE=17.089;MAF_USDA=9.412
NC_035083.1	20594494	.	A	C	.	.	MAF_INRAE=27.848;MAF_USDA=25.882
NC_035083.1	20594520	.	T	A	.	.	MAF_INRAE=27.215;MAF_USDA=25.294
NC_035083.1	20594522	.	G	A	.	.	MAF_INRAE=36.667;MAF_USDA=11.176
NC_035083.1	20594619	.	C	A	.	.	MAF_USDA=4.918
NC_035083.1	20594620	.	G	A	.	.	MAF_INRAE=5.0;MAF_USDA=4.118
NC_035083.1	20594640	.	A	T	.	.	MAF_INRAE=16.667;MAF_USDA=31.765
NC_035083.1	20594644	.	T	C	.	.	MAF_INRAE=46.203;MAF_USDA=29.412
NC_035083.1	20594729	.	C	A	.	.	MAF_INRAE=10.526
NC_035083.1	20594787	.	G	A	.	.	MAF_INRAE=11.667;MAF_USDA=1.639
NC_035083.1	20594791	.	A	G	.	.	MAF_USDA=3.529
NC_035083.1	20594807	.	C	T	.	.	MAF_USDA=1.639
NC_035083.1	20594967	.	C	T	.	.	MAF_INRAE=14.167;MAF_USDA=10.0
NC_035083.1	20595007	.	G	C	.	.	MAF_USDA=4.098
NC_035083.1	20595085	.	G	T	.	.	MAF_USDA=1.639
NC_035083.1	20595097	.	T	A	.	.	MAF_USDA=2.083
NC_035083.1	20595120	.	C	A	.	.	MAF_INRAE=36.709;MAF_USDA=12.353
NC_035083.1	20595127	.	G	C	.	.	MAF_USDA=6.557
NC_035083.1	20595148	.	C	T	.	.	MAF_INRAE=22.785;MAF_USDA=12.941
NC_035083.1	20595164	.	A	C	.	.	MAF_USDA=4.098
NC_035083.1	20595169	.	C	A	.	.	MAF_INRAE=5.0;MAF_USDA=4.118
NC_035083.1	20595382	.	T	G	.	.	MAF_INRAE=5.0;MAF_USDA=4.118
NC_035083.1	20595466	.	A	G	.	.	MAF_USDA=4.918
NC_035083.1	20595492	.	T	A	.	.	MAF_USDA=4.918
NC_035083.1	20595652	.	C	T	.	.	MAF_INRAE=19.62;MAF_USDA=35.119
NC_035083.1	20595660	.	G	A	.	.	MAF_INRAE=4.167;MAF_USDA=21.429
NC_035083.1	20595669	.	C	G	.	.	MAF_INRAE=4.167;MAF_USDA=17.857
NC_035083.1	20595890	.	A	C	.	.	MAF_INRAE=11.667;MAF_USDA=3.279
NC_035083.1	20595943	.	G	A	.	.	MAF_INRAE=5.833;MAF_USDA=6.557
NC_035083.1	20595990	.	G	T	.	.	MAF_INRAE=11.392;MAF_USDA=13.934
NC_035083.1	20595991	.	A	T	.	.	MAF_INRAE=11.667;MAF_USDA=13.934
NC_035083.1	20596061	.	T	C	.	.	MAF_USDA=3.279
NC_035083.1	20596088	.	G	T	.	.	MAF_INRAE=10.526;MAF_USDA=6.557
NC_035083.1	20596106	.	C	T	.	.	MAF_INRAE=10.526;MAF_USDA=6.557
NC_035083.1	20596136	.	C	T	.	.	MAF_INRAE=10.526
NC_035083.1	20596154	.	T	G	.	.	MAF_INRAE=10.526;MAF_USDA=6.557
NC_035083.1	20596193	.	C	T	.	.	MAF_USDA=1.639
NC_035083.1	20596196	.	G	A	.	.	MAF_INRAE=11.392;MAF_USDA=13.934
NC_035083.1	20596241	.	C	T	.	.	MAF_USDA=8.235
NC_035083.1	20596277	.	A	T	.	.	MAF_USDA=3.279
NC_035083.1	20596321	.	G	A	.	.	MAF_USDA=4.098
NC_035083.1	20596325	.	C	T	.	.	MAF_INRAE=30.833;MAF_USDA=47.059
NC_035083.1	20596471	.	G	T	.	.	MAF_USDA=5.738
NC_035083.1	20596476	.	A	G	.	.	MAF_USDA=5.738
NC_035083.1	20596492	.	T	G	.	.	MAF_INRAE=10.526;MAF_USDA=4.098
NC_035083.1	20596529	.	A	G	.	.	MAF_INRAE=5.0;MAF_USDA=10.417
NC_035083.1	20596531	.	G	C	.	.	MAF_INRAE=11.392;MAF_USDA=14.754
NC_035083.1	20596626	.	T	C	.	.	MAF_INRAE=11.392;MAF_USDA=20.492
NC_035083.1	20596794	.	T	C	.	.	MAF_INRAE=31.646;MAF_USDA=49.412
NC_035083.1	20596800	.	T	C	.	.	MAF_USDA=5.738
NC_035083.1	20596830	.	T	A	.	.	MAF_INRAE=11.392;MAF_USDA=13.934
NC_035083.1	20596887	.	A	T	.	.	MAF_USDA=5.738
NC_035083.1	20596897	.	T	G	.	.	MAF_INRAE=11.392;MAF_USDA=14.754
NC_035083.1	20597018	.	A	C	.	.	MAF_USDA=9.836
NC_035083.1	20597021	.	T	G	.	.	MAF_INRAE=11.392;MAF_USDA=14.754
NC_035083.1	20597028	.	T	G	.	.	MAF_INRAE=32.278;MAF_USDA=48.824
NC_035083.1	20597043	.	G	C	.	.	MAF_USDA=1.639
NC_035083.1	20597061	.	C	G	.	.	MAF_INRAE=11.392;MAF_USDA=21.311
NC_035083.1	20597085	.	C	A	.	.	MAF_INRAE=20.886;MAF_USDA=35.714
NC_035083.1	20597090	.	G	T	.	.	MAF_INRAE=11.392;MAF_USDA=13.934
NC_035083.1	20597139	.	C	G	.	.	MAF_USDA=2.459
NC_035083.1	20597213	.	G	A	.	.	MAF_INRAE=25.949;MAF_USDA=10.0
NC_035083.1	20597231	.	C	T	.	.	MAF_USDA=2.459
NC_035083.1	20597299	.	C	G	.	.	MAF_INRAE=11.392;MAF_USDA=14.754
NC_035083.1	20597307	.	G	A	.	.	MAF_USDA=8.824
NC_035083.1	20597335	.	A	G	.	.	MAF_INRAE=5.833
NC_035083.1	20597352	.	C	A	.	.	MAF_INRAE=5.833;MAF_USDA=9.016
NC_035083.1	20597363	.	G	A	.	.	MAF_INRAE=5.0;MAF_USDA=4.118
NC_035083.1	20597395	.	T	C	.	.	MAF_USDA=9.016
NC_035083.1	20597413	.	T	C	.	.	MAF_USDA=9.016
NC_035083.1	20597438	.	C	A	.	.	MAF_USDA=8.333
NC_035083.1	20597482	.	G	A	.	.	MAF_USDA=1.639
NC_035083.1	20597485	.	A	G	.	.	MAF_USDA=8.197
NC_035083.1	20597488	.	A	G	.	.	MAF_USDA=8.197
NC_035083.1	20597539	.	A	T	.	.	MAF_USDA=1.639
NC_035083.1	20597563	.	C	T	.	.	MAF_USDA=1.639
NC_035083.1	20597570	.	C	T	.	.	MAF_INRAE=5.0;MAF_USDA=4.118
NC_035083.1	20597606	.	G	A	.	.	MAF_USDA=3.529
NC_035083.1	20597607	.	C	T	.	.	MAF_INRAE=22.785;MAF_USDA=14.706
NC_035083.1	20597767	.	G	A	.	.	MAF_USDA=2.459
NC_035083.1	20597768	.	T	C	.	.	MAF_INRAE=11.392;MAF_USDA=15.574
NC_035083.1	20597773	.	T	C	.	.	MAF_INRAE=5.0;MAF_USDA=4.118
NC_035083.1	20597807	.	G	T	.	.	MAF_USDA=5.738
NC_035083.1	20597830	.	C	A	.	.	MAF_INRAE=10.759;MAF_USDA=13.934
NC_035083.1	20597845	.	A	T	.	.	MAF_INRAE=5.0;MAF_USDA=4.167
NC_035083.1	20597902	.	G	C	.	.	MAF_INRAE=10.127;MAF_USDA=10.656
NC_035083.1	20597910	.	A	G	.	.	MAF_INRAE=5.833;MAF_USDA=7.377
NC_035083.1	20597911	.	T	C	.	.	MAF_USDA=1.639
NC_035083.1	20597942	.	T	A	.	.	MAF_INRAE=5.833;MAF_USDA=8.197
NC_035083.1	20597948	.	A	G	.	.	MAF_INRAE=5.0
NC_035083.1	20597993	.	T	C	.	.	MAF_USDA=2.5
NC_035083.1	20598055	.	G	A	.	.	MAF_INRAE=10.526
NC_035083.1	20598067	.	A	T	.	.	MAF_INRAE=10.526;MAF_USDA=10.0
NC_035083.1	20598072	.	C	A	.	.	MAF_INRAE=38.608;MAF_USDA=9.524
NC_035083.1	20598087	.	T	G	.	.	MAF_INRAE=10.526;MAF_USDA=9.836
NC_035083.1	20598109	.	G	A	.	.	MAF_INRAE=10.0;MAF_USDA=2.459
NC_035083.1	20598113	.	C	T	.	.	MAF_INRAE=5.0;MAF_USDA=4.167
NC_035083.1	20598145	.	C	A	.	.	MAF_INRAE=49.367;MAF_USDA=24.706
NC_035083.1	20598160	.	C	T	.	.	MAF_USDA=3.529
NC_035083.1	20598165	.	T	C	.	.	MAF_INRAE=11.392;MAF_USDA=16.393
NC_035083.1	20598168	.	T	C	.	.	MAF_INRAE=11.667;MAF_USDA=13.934
NC_035083.1	20598171	.	G	T	.	.	MAF_USDA=5.738
NC_035083.1	20598179	.	C	T	.	.	MAF_USDA=3.279
NC_035083.1	20598185	.	C	A	.	.	MAF_USDA=4.167
NC_035083.1	20598211	.	C	T	.	.	MAF_USDA=4.098
NC_035083.1	20598266	.	T	C	.	.	MAF_INRAE=10.526;MAF_USDA=9.836
NC_035083.1	20598308	.	C	T	.	.	MAF_USDA=3.279
NC_035083.1	20598311	.	G	A	.	.	MAF_INRAE=19.167;MAF_USDA=34.706
NC_035083.1	20598338	.	T	G	.	.	MAF_INRAE=11.392;MAF_USDA=15.574
NC_035083.1	20598354	.	T	C	.	.	MAF_INRAE=11.667
NC_035083.1	20598384	.	G	A	.	.	MAF_INRAE=11.392;MAF_USDA=15.574
NC_035083.1	20598472	.	C	T	.	.	MAF_INRAE=11.392;MAF_USDA=15.574
NC_035083.1	20598486	.	C	A	.	.	MAF_USDA=2.459
NC_035083.1	20598509	.	A	T	.	.	MAF_INRAE=10.127;MAF_USDA=16.393
NC_035083.1	20598530	.	G	A	.	.	MAF_INRAE=10.526
NC_035083.1	20598552	.	A	C	.	.	MAF_INRAE=32.278;MAF_USDA=50.0
NC_035083.1	20598563	.	C	T	.	.	MAF_USDA=1.639
NC_035083.1	20598647	.	C	A	.	.	MAF_INRAE=20.253;MAF_USDA=34.706
NC_035083.1	20598698	.	C	T	.	.	MAF_USDA=1.639
NC_035083.1	20598825	.	A	C	.	.	MAF_INRAE=4.167;MAF_USDA=4.167
NC_035083.1	20598967	.	G	A	.	.	MAF_INRAE=10.127;MAF_USDA=15.574
NC_035083.1	20598988	.	C	G	.	.	MAF_USDA=1.639
NC_035083.1	20599245	.	G	A	.	.	MAF_USDA=8.333
NC_035083.1	20599378	.	G	A	.	.	MAF_USDA=27.083
NC_035083.1	20599464	.	T	G	.	.	MAF_USDA=2.083
NC_035083.1	20599498	.	T	C	.	.	MAF_USDA=39.583
NC_035083.1	20599571	.	A	C	.	.	MAF_INRAE=25.833;MAF_USDA=27.083
NC_035083.1	20599576	.	T	C	.	.	MAF_USDA=18.75
NC_035083.1	20599801	.	C	A	.	.	MAF_INRAE=39.167;MAF_USDA=4.167
NC_035083.1	20599819	.	C	T	.	.	MAF_INRAE=7.5
NC_035083.1	20599849	.	T	C	.	.	MAF_INRAE=21.667;MAF_USDA=39.583
NC_035083.1	20600193	.	G	A	.	.	MAF_USDA=10.417
NC_035083.1	20600247	.	C	T	.	.	MAF_INRAE=40.0;MAF_USDA=4.167
NC_035083.1	20600262	.	A	G	.	.	MAF_INRAE=28.333;MAF_USDA=37.5
NC_035083.1	20600288	.	C	T	.	.	MAF_INRAE=7.5
NC_035083.1	20600340	.	C	G	.	.	MAF_INRAE=13.333;MAF_USDA=2.459
NC_035083.1	20600351	.	C	T	.	.	MAF_USDA=1.639
NC_035083.1	20600407	.	T	A	.	.	MAF_USDA=3.279
NC_035083.1	20600455	.	G	T	.	.	MAF_USDA=5.738
NC_035083.1	20600478	.	T	G	.	.	MAF_USDA=4.098
NC_035083.1	20600560	.	G	A	.	.	MAF_INRAE=32.278;MAF_USDA=49.412
NC_035083.1	20600586	.	G	T	.	.	MAF_USDA=12.941
NC_035083.1	20600606	.	T	C	.	.	MAF_INRAE=32.278;MAF_USDA=49.412
NC_035083.1	20600670	.	G	A	.	.	MAF_INRAE=10.526;MAF_USDA=3.279
NC_035083.1	20600671	.	C	A	.	.	MAF_USDA=3.279
NC_035083.1	20600699	.	C	A	.	.	MAF_INRAE=32.278;MAF_USDA=45.833
NC_035083.1	20600802	.	C	T	.	.	MAF_INRAE=12.025;MAF_USDA=11.176
NC_035083.1	20600862	.	C	T	.	.	MAF_INRAE=10.759;MAF_USDA=14.167
NC_035083.1	20600890	.	C	T	.	.	MAF_USDA=5.738
NC_035083.1	20600895	.	G	A	.	.	MAF_USDA=1.639
NC_035083.1	20600958	.	T	G	.	.	MAF_USDA=4.918
NC_035083.1	20601051	.	C	A	.	.	MAF_USDA=5.882
NC_035083.1	20601062	.	G	A	.	.	MAF_INRAE=17.089;MAF_USDA=10.0
NC_035083.1	20601299	.	T	C	.	.	MAF_INRAE=4.167;MAF_USDA=10.417
NC_035083.1	20601304	.	G	T	.	.	MAF_INRAE=20.886;MAF_USDA=34.426
NC_035083.1	20601374	.	A	G	.	.	MAF_USDA=5.738
NC_035083.1	20601458	.	G	A	.	.	MAF_USDA=4.706
NC_035083.1	20601479	.	C	A	.	.	MAF_INRAE=36.709;MAF_USDA=11.176
NC_035083.1	20601480	.	G	A	.	.	MAF_INRAE=12.025;MAF_USDA=11.176
NC_035083.1	20601488	.	C	A	.	.	MAF_INRAE=10.526;MAF_USDA=3.279
NC_035083.1	20601513	.	C	T	.	.	MAF_INRAE=21.519;MAF_USDA=12.941
NC_035083.1	20601532	.	T	G	.	.	MAF_USDA=15.294
NC_035083.1	20601696	.	T	A	.	.	MAF_INRAE=11.667
NC_035083.1	20601701	.	A	C	.	.	MAF_USDA=4.167
NC_035083.1	20601704	.	T	A	.	.	MAF_INRAE=11.667
NC_035083.1	20601712	.	T	A	.	.	MAF_INRAE=4.167;MAF_USDA=10.417
NC_035083.1	20601714	.	T	C	.	.	MAF_USDA=4.918
NC_035083.1	20601755	.	C	T	.	.	MAF_USDA=4.918
NC_035083.1	20601774	.	A	G	.	.	MAF_USDA=4.098
NC_035083.1	20601902	.	T	C	.	.	MAF_USDA=1.639
NC_035083.1	20601917	.	C	T	.	.	MAF_INRAE=5.0;MAF_USDA=12.5
NC_035083.1	20601925	.	C	T	.	.	MAF_USDA=4.098
NC_035083.1	20601926	.	A	G	.	.	MAF_USDA=13.529
NC_035083.1	20602053	.	G	T	.	.	MAF_INRAE=11.667;MAF_USDA=2.459
NC_035083.1	20602057	.	C	T	.	.	MAF_USDA=1.639
NC_035083.1	20602096	.	A	C	.	.	MAF_USDA=1.639
NC_035083.1	20602108	.	C	A	.	.	MAF_INRAE=5.0;MAF_USDA=4.118
NC_035083.1	20602139	.	A	C	.	.	MAF_USDA=4.918
NC_035083.1	20602153	.	C	T	.	.	MAF_USDA=4.918
NC_035083.1	20602227	.	T	A	.	.	MAF_INRAE=22.785;MAF_USDA=12.941
NC_035083.1	20602290	.	G	A	.	.	MAF_USDA=4.098
NC_035083.1	20602355	.	A	G	.	.	MAF_USDA=1.639
NC_035083.1	20602361	.	C	T	.	.	MAF_USDA=2.941
NC_035083.1	20602374	.	T	A	.	.	MAF_INRAE=5.0;MAF_USDA=4.118
NC_035083.1	20602406	.	T	C	.	.	MAF_INRAE=17.089;MAF_USDA=10.0
NC_035083.1	20602418	.	C	T	.	.	MAF_USDA=4.918
NC_035083.1	20602440	.	G	A	.	.	MAF_USDA=4.918
NC_035083.1	20602464	.	G	A	.	.	MAF_USDA=5.738
NC_035083.1	20602478	.	C	A	.	.	MAF_USDA=5.738
NC_035083.1	20602481	.	A	C	.	.	MAF_USDA=5.738
NC_035083.1	20602488	.	C	A	.	.	MAF_USDA=3.529
NC_035083.1	20602508	.	A	G	.	.	MAF_USDA=5.738
NC_035083.1	20602551	.	T	A	.	.	MAF_USDA=3.279
NC_035083.1	20602552	.	A	C	.	.	MAF_USDA=3.279
NC_035083.1	20602558	.	T	C	.	.	MAF_USDA=2.459
NC_035083.1	20602581	.	T	C	.	.	MAF_USDA=1.639
NC_035083.1	20602591	.	G	T	.	.	MAF_INRAE=5.0;MAF_USDA=1.639
NC_035083.1	20602606	.	A	G	.	.	MAF_USDA=4.918
NC_035083.1	20602626	.	G	A	.	.	MAF_USDA=1.639
NC_035083.1	20602631	.	G	A	.	.	MAF_USDA=6.557
NC_035083.1	20602639	.	C	T	.	.	MAF_USDA=5.738
NC_035083.1	20602663	.	G	A	.	.	MAF_INRAE=10.127;MAF_USDA=4.098
NC_035083.1	20602700	.	A	G	.	.	MAF_INRAE=11.667;MAF_USDA=4.098
NC_035083.1	20602738	.	T	A	.	.	MAF_INRAE=7.895;MAF_USDA=3.279
NC_035083.1	20603036	.	A	C	.	.	MAF_USDA=4.167
NC_035083.1	20603275	.	G	T	.	.	MAF_INRAE=7.5
NC_035083.1	20603578	.	T	C	.	.	MAF_USDA=8.333
NC_035083.1	20603798	.	T	C	.	.	MAF_INRAE=10.526
NC_035083.1	20603803	.	T	A	.	.	MAF_USDA=6.25
NC_035083.1	20603854	.	C	T	.	.	MAF_INRAE=3.333
NC_035083.1	20603905	.	T	C	.	.	MAF_USDA=2.459
NC_035083.1	20604009	.	C	G	.	.	MAF_INRAE=5.833;MAF_USDA=8.333
NC_035083.1	20604059	.	G	A	.	.	MAF_INRAE=5.0;MAF_USDA=3.529
NC_035083.1	20604060	.	C	A	.	.	MAF_INRAE=5.0;MAF_USDA=3.529
NC_035083.1	20604207	.	C	T	.	.	MAF_INRAE=5.0;MAF_USDA=4.167
NC_035083.1	20604246	.	G	A	.	.	MAF_USDA=3.571
NC_035083.1	20604282	.	G	A	.	.	MAF_INRAE=36.709;MAF_USDA=13.934
NC_035083.1	20604437	.	A	G	.	.	MAF_USDA=1.639
NC_035083.1	20604447	.	T	A	.	.	MAF_USDA=3.333
NC_035083.1	20604448	.	C	T	.	.	MAF_USDA=4.918
NC_035083.1	20604465	.	C	A	.	.	MAF_USDA=4.167
NC_035083.1	20604466	.	T	A	.	.	MAF_USDA=4.167
NC_035083.1	20604484	.	G	T	.	.	MAF_USDA=4.098
NC_035083.1	20604607	.	A	T	.	.	MAF_USDA=2.459
NC_035083.1	20604666	.	G	A	.	.	MAF_USDA=4.098
NC_035083.1	20604713	.	C	A	.	.	MAF_INRAE=10.526
NC_035083.1	20604749	.	C	T	.	.	MAF_INRAE=22.152;MAF_USDA=12.941
NC_035083.1	20604775	.	C	A	.	.	MAF_INRAE=36.076;MAF_USDA=11.176
NC_035083.1	20604795	.	T	C	.	.	MAF_USDA=4.098
NC_035083.1	20604868	.	G	A	.	.	MAF_USDA=1.639
NC_035083.1	20604878	.	C	T	.	.	MAF_INRAE=10.0
NC_035083.1	20604881	.	C	T	.	.	MAF_USDA=1.639
NC_035083.1	20604934	.	G	T	.	.	MAF_USDA=4.118
NC_035083.1	20604938	.	A	G	.	.	MAF_USDA=7.377
NC_035083.1	20604961	.	G	A	.	.	MAF_INRAE=36.076;MAF_USDA=10.588
NC_035083.1	20604996	.	G	A	.	.	MAF_INRAE=10.526;MAF_USDA=4.098
NC_035083.1	20605015	.	A	C	.	.	MAF_USDA=4.706
NC_035083.1	20605035	.	G	A	.	.	MAF_INRAE=11.667;MAF_USDA=4.098
NC_035083.1	20605080	.	C	T	.	.	MAF_USDA=1.639
NC_035083.1	20605255	.	G	C	.	.	MAF_USDA=5.738
NC_035083.1	20605322	.	A	C	.	.	MAF_USDA=5.738
NC_035083.1	20605327	.	A	C	.	.	MAF_USDA=5.738
NC_035083.1	20605335	.	G	A	.	.	MAF_USDA=5.738
NC_035083.1	20605356	.	A	C	.	.	MAF_INRAE=10.526;MAF_USDA=4.098
NC_035083.1	20605364	.	G	T	.	.	MAF_USDA=2.459
NC_035083.1	20605416	.	A	T	.	.	MAF_USDA=1.639
NC_035083.1	20605421	.	G	C	.	.	MAF_INRAE=5.0;MAF_USDA=4.118
NC_035083.1	20605447	.	A	G	.	.	MAF_USDA=1.639
NC_035083.1	20605488	.	C	A	.	.	MAF_USDA=1.639
NC_035083.1	20605523	.	C	T	.	.	MAF_USDA=18.75
NC_035083.1	20605593	.	A	G	.	.	MAF_USDA=11.475
NC_035083.1	20605670	.	A	T	.	.	MAF_USDA=3.279
NC_035083.1	20605686	.	G	T	.	.	MAF_INRAE=10.526
NC_035083.1	20605695	.	G	T	.	.	MAF_USDA=9.016
NC_035083.1	20605722	.	C	T	.	.	MAF_USDA=9.016
NC_035083.1	20605781	.	T	G	.	.	MAF_USDA=6.667
NC_035083.1	20605908	.	G	A	.	.	MAF_USDA=3.333
NC_035083.1	20605994	.	A	G	.	.	MAF_INRAE=7.5
NC_035083.1	20606018	.	A	C	.	.	MAF_USDA=5.172
NC_035083.1	20606025	.	A	C	.	.	MAF_USDA=6.78
NC_035083.1	20606064	.	A	T	.	.	MAF_INRAE=6.667;MAF_USDA=4.167
NC_035083.1	20606088	.	A	T	.	.	MAF_USDA=6.667
NC_035083.1	20606119	.	C	T	.	.	MAF_USDA=12.5
NC_035083.1	20606217	.	T	G	.	.	MAF_INRAE=37.342;MAF_USDA=11.176
NC_035083.1	20606235	.	C	T	.	.	MAF_INRAE=5.0;MAF_USDA=10.417
NC_035083.1	20606238	.	C	T	.	.	MAF_USDA=8.235
NC_035083.1	20606351	.	G	A	.	.	MAF_USDA=1.639
NC_035083.1	20606353	.	C	T	.	.	MAF_USDA=4.098
NC_035083.1	20606496	.	T	C	.	.	MAF_USDA=1.639
NC_035083.1	20606600	.	A	G	.	.	MAF_USDA=1.639
NC_035083.1	20606605	.	A	C	.	.	MAF_INRAE=11.392;MAF_USDA=11.475
NC_035083.1	20606612	.	G	A	.	.	MAF_INRAE=10.526
NC_035083.1	20606633	.	G	C	.	.	MAF_INRAE=5.263
NC_035083.1	20606642	.	C	T	.	.	MAF_USDA=2.459
NC_035083.1	20606670	.	C	T	.	.	MAF_INRAE=10.833;MAF_USDA=1.667
NC_035083.1	20606776	.	G	A	.	.	MAF_USDA=1.639
NC_035083.1	20606778	.	C	T	.	.	MAF_INRAE=11.667;MAF_USDA=4.098
NC_035083.1	20606790	.	C	T	.	.	MAF_INRAE=10.526;MAF_USDA=4.098
NC_035083.1	20606808	.	C	T	.	.	MAF_USDA=4.098
NC_035083.1	20606821	.	A	C	.	.	MAF_INRAE=5.0;MAF_USDA=6.471
NC_035083.1	20606872	.	T	A	.	.	MAF_USDA=12.5
NC_035083.1	20606910	.	C	T	.	.	MAF_USDA=1.639
NC_035083.1	20606916	.	T	G	.	.	MAF_INRAE=11.667
NC_035083.1	20606918	.	T	G	.	.	MAF_USDA=1.639
NC_035083.1	20606941	.	A	G	.	.	MAF_INRAE=21.519;MAF_USDA=12.353
NC_035083.1	20606967	.	G	T	.	.	MAF_INRAE=10.526
NC_035083.1	20607013	.	T	A	.	.	MAF_USDA=1.639
NC_035083.1	20607119	.	T	C	.	.	MAF_USDA=1.639
NC_035083.1	20607289	.	A	T	.	.	MAF_USDA=2.459
NC_035083.1	20607331	.	A	T	.	.	MAF_INRAE=23.418;MAF_USDA=12.941
NC_035083.1	20607348	.	G	T	.	.	MAF_INRAE=35.443;MAF_USDA=44.706
NC_035083.1	20607354	.	C	A	.	.	MAF_USDA=2.459
NC_035083.1	20607362	.	C	A	.	.	MAF_USDA=3.529
NC_035083.1	20607412	.	T	A	.	.	MAF_INRAE=5.833;MAF_USDA=9.412
NC_035083.1	20607427	.	C	T	.	.	MAF_INRAE=15.789
NC_035083.1	20607465	.	G	T	.	.	MAF_USDA=4.098
NC_035083.1	20607561	.	G	T	.	.	MAF_USDA=2.459
NC_035083.1	20607582	.	G	A	.	.	MAF_USDA=4.098
NC_035083.1	20607622	.	G	A	.	.	MAF_INRAE=24.684;MAF_USDA=1.176
NC_035083.1	20607727	.	G	A	.	.	MAF_INRAE=5.833;MAF_USDA=11.176
NC_035083.1	20607846	.	C	T	.	.	MAF_USDA=2.941
NC_035083.1	20607887	.	G	A	.	.	MAF_INRAE=8.861;MAF_USDA=17.213
NC_035083.1	20608040	.	G	A	.	.	MAF_INRAE=14.557;MAF_USDA=28.824
NC_035083.1	20608069	.	G	A	.	.	MAF_INRAE=6.667;MAF_USDA=7.647
NC_035083.1	20608148	.	C	T	.	.	MAF_INRAE=42.405;MAF_USDA=17.262
NC_035083.1	20608174	.	A	G	.	.	MAF_INRAE=14.557;MAF_USDA=24.096
NC_035083.1	20608213	.	C	A	.	.	MAF_INRAE=28.947;MAF_USDA=12.5
NC_035083.1	20608236	.	A	G	.	.	MAF_INRAE=34.211;MAF_USDA=20.588
NC_035083.1	20608314	.	G	T	.	.	MAF_USDA=3.529
NC_035083.1	20608319	.	T	A	.	.	MAF_USDA=6.25
NC_035083.1	20608376	.	A	G	.	.	MAF_USDA=1.639
NC_035083.1	20608415	.	C	T	.	.	MAF_USDA=11.176
NC_035083.1	20608509	.	A	T	.	.	MAF_INRAE=5.833;MAF_USDA=11.176
NC_035083.1	20608511	.	C	T	.	.	MAF_INRAE=20.0;MAF_USDA=33.529
NC_035083.1	20608539	.	G	C	.	.	MAF_INRAE=8.861;MAF_USDA=17.213
NC_035083.1	20608591	.	G	T	.	.	MAF_INRAE=15.823;MAF_USDA=14.118
NC_035083.1	20608604	.	C	A	.	.	MAF_INRAE=23.418;MAF_USDA=34.118
NC_035083.1	20608684	.	G	A	.	.	MAF_INRAE=21.519;MAF_USDA=24.118
NC_035083.1	20608693	.	G	A	.	.	MAF_INRAE=21.519;MAF_USDA=24.118
NC_035083.1	20608726	.	A	T	.	.	MAF_INRAE=12.025;MAF_USDA=10.588
NC_035083.1	20608751	.	G	T	.	.	MAF_USDA=12.5
NC_035083.1	20608780	.	T	C	.	.	MAF_USDA=3.279
NC_035083.1	20608801	.	A	T	.	.	MAF_INRAE=2.5;MAF_USDA=7.647
NC_035083.1	20608823	.	C	A	.	.	MAF_INRAE=22.152;MAF_USDA=10.417
NC_035083.1	20608826	.	T	C	.	.	MAF_INRAE=21.667;MAF_USDA=12.5
NC_035083.1	20608827	.	G	A	.	.	MAF_INRAE=6.667
NC_035083.1	20608855	.	T	G	.	.	MAF_INRAE=22.152;MAF_USDA=25.294
NC_035083.1	20608873	.	G	A	.	.	MAF_USDA=4.918
NC_035083.1	20608928	.	A	G	.	.	MAF_USDA=2.941
NC_035083.1	20608940	.	T	G	.	.	MAF_INRAE=26.316;MAF_USDA=25.294
NC_035083.1	20608994	.	G	T	.	.	MAF_INRAE=43.038;MAF_USDA=43.529
NC_035083.1	20609025	.	G	A	.	.	MAF_INRAE=15.823;MAF_USDA=14.118
NC_035083.1	20609056	.	C	G	.	.	MAF_INRAE=8.861;MAF_USDA=15.294
NC_035083.1	20609103	.	G	A	.	.	MAF_INRAE=34.81;MAF_USDA=49.405
NC_035083.1	20609166	.	C	T	.	.	MAF_INRAE=35.443;MAF_USDA=49.412
NC_035083.1	20609190	.	C	T	.	.	MAF_INRAE=34.81;MAF_USDA=49.412
NC_035083.1	20609217	.	G	A	.	.	MAF_INRAE=21.519;MAF_USDA=28.235
NC_035083.1	20609299	.	C	T	.	.	MAF_USDA=6.471
NC_035083.1	20609418	.	C	A	.	.	MAF_INRAE=5.063;MAF_USDA=4.918
NC_035083.1	20609486	.	T	C	.	.	MAF_INRAE=20.886;MAF_USDA=26.471
NC_035083.1	20609507	.	G	A	.	.	MAF_INRAE=25.316;MAF_USDA=37.647
NC_035083.1	20609540	.	G	A	.	.	MAF_INRAE=25.949;MAF_USDA=38.333
NC_035083.1	20609563	.	A	G	.	.	MAF_INRAE=25.949;MAF_USDA=40.0
NC_035083.1	20609564	.	C	A	.	.	MAF_INRAE=25.833;MAF_USDA=40.0
NC_035083.1	20609571	.	T	A	.	.	MAF_INRAE=25.949;MAF_USDA=39.412
NC_035083.1	20609580	.	T	G	.	.	MAF_INRAE=25.949;MAF_USDA=40.0
NC_035083.1	20609581	.	C	T	.	.	MAF_INRAE=25.833;MAF_USDA=40.0
NC_035083.1	20609621	.	C	A	.	.	MAF_USDA=1.639
NC_035083.1	20609626	.	G	A	.	.	MAF_INRAE=25.316;MAF_USDA=37.059
NC_035083.1	20609642	.	T	A	.	.	MAF_INRAE=25.316;MAF_USDA=37.059
NC_035083.1	20609653	.	C	A	.	.	MAF_USDA=3.529
NC_035083.1	20609677	.	G	A	.	.	MAF_USDA=1.639
NC_035083.1	20609727	.	T	C	.	.	MAF_INRAE=25.316;MAF_USDA=37.059
NC_035083.1	20609740	.	C	T	.	.	MAF_INRAE=25.316
NC_035083.1	20609747	.	G	T	.	.	MAF_INRAE=25.316
NC_035083.1	20609757	.	G	T	.	.	MAF_INRAE=25.316
NC_035083.1	20609758	.	G	T	.	.	MAF_INRAE=30.0
NC_035083.1	20609846	.	C	T	.	.	MAF_INRAE=24.684
NC_035083.1	20609919	.	C	A	.	.	MAF_INRAE=5.833;MAF_USDA=11.765
NC_035083.1	20609958	.	T	A	.	.	MAF_USDA=3.279
NC_035083.1	20609959	.	T	A	.	.	MAF_INRAE=25.316;MAF_USDA=34.706
NC_035083.1	20609971	.	A	C	.	.	MAF_USDA=2.459
NC_035083.1	20609976	.	C	T	.	.	MAF_INRAE=25.949;MAF_USDA=35.882
NC_035083.1	20610010	.	C	T	.	.	MAF_INRAE=25.316;MAF_USDA=35.882
NC_035083.1	20610042	.	T	A	.	.	MAF_USDA=3.279
NC_035083.1	20610125	.	T	G	.	.	MAF_INRAE=5.833;MAF_USDA=10.588
NC_035083.1	20610127	.	C	T	.	.	MAF_INRAE=25.949;MAF_USDA=37.059
NC_035083.1	20610186	.	A	C	.	.	MAF_USDA=3.279
NC_035083.1	20610245	.	C	A	.	.	MAF_INRAE=31.646;MAF_USDA=41.765
NC_035083.1	20610280	.	T	C	.	.	MAF_INRAE=25.0
NC_035083.1	20610294	.	G	C	.	.	MAF_INRAE=25.316;MAF_USDA=40.984
NC_035083.1	20610295	.	T	C	.	.	MAF_INRAE=25.0;MAF_USDA=38.235
NC_035083.1	20610316	.	T	C	.	.	MAF_INRAE=25.316;MAF_USDA=36.471
NC_035083.1	20610327	.	A	C	.	.	MAF_INRAE=25.316;MAF_USDA=34.118
NC_035083.1	20610348	.	A	T	.	.	MAF_INRAE=25.0;MAF_USDA=29.167
NC_035083.1	20610365	.	G	T	.	.	MAF_INRAE=25.316;MAF_USDA=37.059
NC_035083.1	20610469	.	G	A	.	.	MAF_USDA=7.647
NC_035083.1	20610489	.	A	C	.	.	MAF_INRAE=11.392;MAF_USDA=10.588
NC_035083.1	20610595	.	A	T	.	.	MAF_INRAE=8.861;MAF_USDA=7.377
NC_035083.1	20610647	.	G	T	.	.	MAF_INRAE=25.316;MAF_USDA=37.647
NC_035083.1	20610687	.	G	T	.	.	MAF_INRAE=25.316
NC_035083.1	20610758	.	A	T	.	.	MAF_INRAE=25.316;MAF_USDA=36.471
NC_035083.1	20610864	.	A	T	.	.	MAF_USDA=1.639
NC_035083.1	20610929	.	A	T	.	.	MAF_USDA=14.583
NC_035083.1	20610931	.	C	T	.	.	MAF_INRAE=11.392;MAF_USDA=10.0
NC_035083.1	20610998	.	C	T	.	.	MAF_INRAE=5.833;MAF_USDA=6.471
NC_035083.1	20611081	.	A	G	.	.	MAF_INRAE=20.886;MAF_USDA=24.706
NC_035083.1	20611111	.	G	T	.	.	MAF_USDA=1.639
NC_035083.1	20611117	.	G	C	.	.	MAF_INRAE=5.833
NC_035083.1	20611135	.	C	T	.	.	MAF_INRAE=20.886;MAF_USDA=24.706
NC_035083.1	20611183	.	G	A	.	.	MAF_INRAE=37.342;MAF_USDA=17.059
NC_035083.1	20611240	.	G	A	.	.	MAF_INRAE=11.392;MAF_USDA=10.588
NC_035083.1	20611250	.	A	G	.	.	MAF_INRAE=20.886;MAF_USDA=24.118
NC_035083.1	20611258	.	G	A	.	.	MAF_INRAE=5.833;MAF_USDA=9.412
NC_035083.1	20611305	.	A	C	.	.	MAF_USDA=6.471
NC_035083.1	20611308	.	T	G	.	.	MAF_USDA=3.279
NC_035083.1	20611321	.	C	T	.	.	MAF_USDA=1.639
NC_035083.1	20611498	.	T	A	.	.	MAF_INRAE=21.519;MAF_USDA=24.706
NC_035083.1	20611520	.	T	G	.	.	MAF_INRAE=36.709;MAF_USDA=14.118
NC_035083.1	20611563	.	G	A	.	.	MAF_USDA=15.882
NC_035083.1	20611615	.	C	A	.	.	MAF_INRAE=20.253;MAF_USDA=16.471
NC_035083.1	20611695	.	C	T	.	.	MAF_INRAE=5.833;MAF_USDA=9.412
NC_035083.1	20611726	.	C	T	.	.	MAF_USDA=2.941
NC_035083.1	20611771	.	T	C	.	.	MAF_USDA=1.639
NC_035083.1	20611788	.	A	T	.	.	MAF_USDA=31.25
NC_035083.1	20611812	.	T	G	.	.	MAF_INRAE=20.886;MAF_USDA=24.118
NC_035083.1	20611816	.	G	C	.	.	MAF_USDA=1.639
NC_035083.1	20611849	.	C	T	.	.	MAF_INRAE=21.519;MAF_USDA=24.706
NC_035083.1	20611850	.	G	T	.	.	MAF_USDA=9.412
NC_035083.1	20611888	.	C	A	.	.	MAF_INRAE=36.076;MAF_USDA=16.471
NC_035083.1	20612064	.	G	T	.	.	MAF_USDA=2.459
NC_035083.1	20612119	.	T	A	.	.	MAF_USDA=2.459
NC_035083.1	20612182	.	A	T	.	.	MAF_USDA=15.882
NC_035083.1	20612230	.	C	A	.	.	MAF_USDA=2.976
NC_035083.1	20612451	.	A	C	.	.	MAF_INRAE=23.418;MAF_USDA=15.882
NC_035083.1	20612568	.	A	C	.	.	MAF_USDA=8.333
NC_035083.1	20612580	.	G	C	.	.	MAF_INRAE=20.886;MAF_USDA=16.471
NC_035083.1	20612701	.	T	A	.	.	MAF_INRAE=41.772;MAF_USDA=30.0
NC_035083.1	20612702	.	C	T	.	.	MAF_INRAE=37.5;MAF_USDA=17.647
NC_035083.1	20612783	.	G	A	.	.	MAF_INRAE=37.342;MAF_USDA=17.059
NC_035083.1	20612792	.	T	C	.	.	MAF_INRAE=37.342;MAF_USDA=17.059
NC_035083.1	20612820	.	C	T	.	.	MAF_INRAE=20.253;MAF_USDA=27.647
NC_035083.1	20612840	.	T	C	.	.	MAF_INRAE=41.772;MAF_USDA=28.824
NC_035083.1	20612875	.	A	G	.	.	MAF_INRAE=20.253;MAF_USDA=15.882
NC_035083.1	20612923	.	T	G	.	.	MAF_INRAE=41.772;MAF_USDA=29.412
NC_035083.1	20612957	.	G	T	.	.	MAF_INRAE=20.253;MAF_USDA=27.647
NC_035083.1	20612960	.	C	T	.	.	MAF_INRAE=41.772;MAF_USDA=29.412
NC_035083.1	20612975	.	A	T	.	.	MAF_INRAE=41.772;MAF_USDA=30.0
NC_035083.1	20612988	.	A	T	.	.	MAF_INRAE=37.975;MAF_USDA=47.647
NC_035083.1	20613095	.	C	A	.	.	MAF_INRAE=21.519;MAF_USDA=15.882
NC_035083.1	20613118	.	T	C	.	.	MAF_USDA=2.459
NC_035083.1	20613123	.	C	T	.	.	MAF_INRAE=22.5;MAF_USDA=1.176
NC_035083.1	20613128	.	G	A	.	.	MAF_USDA=7.647
NC_035083.1	20613148	.	G	A	.	.	MAF_INRAE=23.333;MAF_USDA=10.588
NC_035083.1	20613192	.	A	G	.	.	MAF_INRAE=41.772;MAF_USDA=29.412
NC_035083.1	20613195	.	C	T	.	.	MAF_INRAE=19.62;MAF_USDA=13.529
NC_035083.1	20613218	.	T	A	.	.	MAF_USDA=4.706
NC_035083.1	20613242	.	G	A	.	.	MAF_INRAE=41.772;MAF_USDA=29.412
NC_035083.1	20613313	.	G	T	.	.	MAF_INRAE=5.833;MAF_USDA=12.353
NC_035083.1	20613345	.	A	G	.	.	MAF_INRAE=41.772;MAF_USDA=30.588
NC_035083.1	20613347	.	G	A	.	.	MAF_USDA=2.941
NC_035083.1	20613377	.	C	T	.	.	MAF_USDA=2.941
NC_035083.1	20613378	.	A	G	.	.	MAF_INRAE=3.333;MAF_USDA=8.333
NC_035083.1	20613387	.	T	A	.	.	MAF_INRAE=11.392;MAF_USDA=10.588
NC_035083.1	20613407	.	G	A	.	.	MAF_INRAE=5.0;MAF_USDA=12.353
NC_035083.1	20613486	.	A	C	.	.	MAF_INRAE=20.253;MAF_USDA=15.882
NC_035083.1	20613506	.	T	C	.	.	MAF_INRAE=20.886;MAF_USDA=15.882
NC_035083.1	20613539	.	T	G	.	.	MAF_INRAE=20.886;MAF_USDA=15.882
NC_035083.1	20613568	.	A	C	.	.	MAF_INRAE=41.139;MAF_USDA=29.167
NC_035083.1	20613722	.	C	T	.	.	MAF_INRAE=20.253;MAF_USDA=11.905
NC_035083.1	20613779	.	A	G	.	.	MAF_USDA=1.639
NC_035083.1	20613785	.	C	T	.	.	MAF_USDA=9.412
NC_035083.1	20613786	.	G	A	.	.	MAF_INRAE=5.063;MAF_USDA=4.918
NC_035083.1	20613799	.	A	G	.	.	MAF_USDA=3.279
NC_035083.1	20613829	.	C	T	.	.	MAF_USDA=4.167
NC_035083.1	20613832	.	G	A	.	.	MAF_INRAE=37.975;MAF_USDA=17.059
NC_035083.1	20613876	.	T	G	.	.	MAF_USDA=1.639
NC_035083.1	20613939	.	A	G	.	.	MAF_USDA=3.279
NC_035083.1	20613941	.	T	C	.	.	MAF_USDA=1.639
NC_035083.1	20613952	.	A	C	.	.	MAF_INRAE=21.667;MAF_USDA=2.083
NC_035083.1	20613968	.	C	T	.	.	MAF_USDA=8.824
NC_035083.1	20613986	.	G	A	.	.	MAF_INRAE=41.772;MAF_USDA=29.412
NC_035083.1	20614046	.	T	C	.	.	MAF_INRAE=37.342;MAF_USDA=17.059
NC_035083.1	20614096	.	C	A	.	.	MAF_INRAE=36.709;MAF_USDA=10.417
NC_035083.1	20614271	.	C	T	.	.	MAF_INRAE=20.253;MAF_USDA=15.294
NC_035083.1	20614304	.	G	T	.	.	MAF_INRAE=11.392;MAF_USDA=10.0
NC_035083.1	20614348	.	T	C	.	.	MAF_INRAE=41.772;MAF_USDA=29.412
NC_035083.1	20614355	.	G	T	.	.	MAF_INRAE=5.833;MAF_USDA=10.0
NC_035083.1	20614396	.	C	A	.	.	MAF_INRAE=37.342;MAF_USDA=17.647
NC_035083.1	20614448	.	A	T	.	.	MAF_INRAE=37.342;MAF_USDA=16.471
NC_035083.1	20614506	.	A	G	.	.	MAF_USDA=1.639
NC_035083.1	20614507	.	A	G	.	.	MAF_INRAE=36.076;MAF_USDA=15.882
NC_035083.1	20614509	.	C	T	.	.	MAF_INRAE=35.833;MAF_USDA=15.882
NC_035083.1	20614599	.	A	C	.	.	MAF_INRAE=37.342;MAF_USDA=16.471
NC_035083.1	20614614	.	A	T	.	.	MAF_INRAE=37.975;MAF_USDA=44.706
NC_035083.1	20614655	.	C	T	.	.	MAF_INRAE=38.333;MAF_USDA=15.882
NC_035083.1	20614656	.	A	G	.	.	MAF_USDA=1.639
NC_035083.1	20614675	.	G	A	.	.	MAF_USDA=3.279
NC_035083.1	20614760	.	A	T	.	.	MAF_INRAE=5.833;MAF_USDA=9.412
NC_035083.1	20614861	.	C	T	.	.	MAF_USDA=2.941
NC_035083.1	20614882	.	C	A	.	.	MAF_USDA=1.765
NC_035083.1	20614891	.	A	G	.	.	MAF_INRAE=5.833;MAF_USDA=16.667
NC_035083.1	20614892	.	T	A	.	.	MAF_INRAE=5.833;MAF_USDA=16.667
NC_035083.1	20614894	.	A	C	.	.	MAF_INRAE=5.833;MAF_USDA=16.667
NC_035083.1	20614901	.	G	T	.	.	MAF_INRAE=5.833;MAF_USDA=16.667
NC_035083.1	20614911	.	G	T	.	.	MAF_INRAE=22.5;MAF_USDA=1.176
NC_035083.1	20614915	.	A	T	.	.	MAF_USDA=2.941
NC_035083.1	20614996	.	T	A	.	.	MAF_USDA=3.529
NC_035083.1	20615030	.	G	T	.	.	MAF_INRAE=37.342;MAF_USDA=13.529
NC_035083.1	20615061	.	T	G	.	.	MAF_USDA=8.235
NC_035083.1	20615091	.	T	C	.	.	MAF_INRAE=38.608;MAF_USDA=29.412
NC_035083.1	20615092	.	G	A	.	.	MAF_USDA=1.639
NC_035083.1	20615094	.	A	T	.	.	MAF_INRAE=7.5;MAF_USDA=10.588
NC_035083.1	20615096	.	A	G	.	.	MAF_INRAE=7.5;MAF_USDA=10.588
NC_035083.1	20615311	.	G	A	.	.	MAF_INRAE=5.833;MAF_USDA=7.647
NC_035083.1	20615319	.	G	A	.	.	MAF_USDA=6.471
NC_035083.1	20615372	.	G	A	.	.	MAF_USDA=2.941
NC_035083.1	20615383	.	C	T	.	.	MAF_INRAE=31.013;MAF_USDA=44.118
NC_035083.1	20615394	.	C	A	.	.	MAF_INRAE=41.772;MAF_USDA=25.882
NC_035083.1	20615460	.	G	A	.	.	MAF_INRAE=10.526
NC_035083.1	20615568	.	C	G	.	.	MAF_USDA=8.824
NC_035083.1	20615572	.	A	G	.	.	MAF_INRAE=5.833;MAF_USDA=8.824
NC_035083.1	20615599	.	A	C	.	.	MAF_INRAE=35.0;MAF_USDA=18.824
NC_035083.1	20615622	.	C	T	.	.	MAF_INRAE=36.842;MAF_USDA=27.059
NC_035083.1	20615623	.	G	A	.	.	MAF_USDA=1.639
NC_035083.1	20615633	.	C	A	.	.	MAF_USDA=1.639
NC_035083.1	20615656	.	G	A	.	.	MAF_INRAE=20.253;MAF_USDA=19.412
NC_035083.1	20615707	.	C	A	.	.	MAF_USDA=4.918
NC_035083.1	20615728	.	G	T	.	.	MAF_USDA=4.918
NC_035083.1	20615739	.	T	A	.	.	MAF_USDA=1.639
NC_035083.1	20615749	.	T	G	.	.	MAF_USDA=3.529
NC_035083.1	20615810	.	T	G	.	.	MAF_INRAE=21.667;MAF_USDA=1.176
NC_035083.1	20616042	.	C	T	.	.	MAF_INRAE=37.342;MAF_USDA=10.417
NC_035083.1	20616138	.	T	A	.	.	MAF_INRAE=11.667
NC_035083.1	20616163	.	G	T	.	.	MAF_INRAE=11.667
NC_035083.1	20616165	.	C	A	.	.	MAF_USDA=1.639
NC_035083.1	20616238	.	C	A	.	.	MAF_INRAE=5.833;MAF_USDA=11.765
NC_035083.1	20616456	.	T	C	.	.	MAF_INRAE=31.646;MAF_USDA=44.706
NC_035083.1	20616537	.	C	T	.	.	MAF_USDA=3.529
NC_035083.1	20616607	.	A	G	.	.	MAF_INRAE=36.709;MAF_USDA=14.118
NC_035083.1	20616609	.	G	T	.	.	MAF_INRAE=30.38;MAF_USDA=43.529
NC_035083.1	20616632	.	A	C	.	.	MAF_INRAE=5.833;MAF_USDA=7.647
NC_035083.1	20616663	.	A	C	.	.	MAF_INRAE=36.076;MAF_USDA=14.118
NC_035083.1	20616669	.	A	T	.	.	MAF_USDA=1.639
NC_035083.1	20616804	.	G	A	.	.	MAF_INRAE=26.316;MAF_USDA=11.31
NC_035083.1	20616815	.	C	A	.	.	MAF_USDA=2.083
NC_035083.1	20616864	.	T	C	.	.	MAF_USDA=1.667
NC_035083.1	20616927	.	G	C	.	.	MAF_USDA=2.5
NC_035083.1	20617069	.	G	T	.	.	MAF_USDA=8.333
NC_035083.1	20617174	.	A	G	.	.	MAF_INRAE=8.228;MAF_USDA=7.377
NC_035083.1	20617415	.	T	G	.	.	MAF_INRAE=31.646;MAF_USDA=38.824
NC_035083.1	20617446	.	T	G	.	.	MAF_INRAE=8.861;MAF_USDA=8.197
NC_035083.1	20617454	.	C	T	.	.	MAF_USDA=6.471
NC_035083.1	20617481	.	T	A	.	.	MAF_USDA=7.647
NC_035083.1	20617583	.	A	G	.	.	MAF_INRAE=12.5;MAF_USDA=14.706
NC_035083.1	20617611	.	T	C	.	.	MAF_INRAE=22.5;MAF_USDA=5.882
NC_035083.1	20617620	.	C	T	.	.	MAF_INRAE=11.392;MAF_USDA=10.588
NC_035083.1	20617631	.	C	G	.	.	MAF_USDA=3.279
NC_035083.1	20617837	.	A	C	.	.	MAF_INRAE=37.342;MAF_USDA=14.118
NC_035083.1	20617848	.	G	A	.	.	MAF_USDA=1.639
NC_035083.1	20617904	.	G	A	.	.	MAF_USDA=6.471
NC_035083.1	20617915	.	A	G	.	.	MAF_INRAE=37.342;MAF_USDA=14.706
NC_035083.1	20617925	.	G	A	.	.	MAF_INRAE=11.667;MAF_USDA=2.941
NC_035083.1	20617949	.	C	T	.	.	MAF_INRAE=5.833;MAF_USDA=8.197
NC_035083.1	20617957	.	G	A	.	.	MAF_INRAE=12.025;MAF_USDA=9.016
NC_035083.1	20618028	.	G	C	.	.	MAF_INRAE=36.709;MAF_USDA=13.529
NC_035083.1	20618051	.	A	C	.	.	MAF_INRAE=36.709;MAF_USDA=14.118
NC_035083.1	20618101	.	G	A	.	.	MAF_USDA=2.941
NC_035083.1	20618162	.	C	A	.	.	MAF_INRAE=20.253;MAF_USDA=28.824
NC_035083.1	20618217	.	C	T	.	.	MAF_INRAE=36.709;MAF_USDA=14.118
NC_035083.1	20618248	.	G	A	.	.	MAF_INRAE=36.076;MAF_USDA=17.213
NC_035083.1	20618268	.	G	A	.	.	MAF_USDA=6.557
NC_035083.1	20618286	.	G	C	.	.	MAF_INRAE=5.833;MAF_USDA=7.377
NC_035083.1	20618344	.	G	T	.	.	MAF_USDA=2.941
NC_035083.1	20618363	.	G	C	.	.	MAF_INRAE=37.342;MAF_USDA=14.118
NC_035083.1	20618408	.	A	C	.	.	MAF_USDA=5.882
NC_035083.1	20618432	.	T	G	.	.	MAF_INRAE=37.342;MAF_USDA=14.118
NC_035083.1	20618439	.	G	C	.	.	MAF_USDA=2.459
NC_035083.1	20618455	.	C	T	.	.	MAF_USDA=2.941
NC_035083.1	20618461	.	T	G	.	.	MAF_USDA=4.706
NC_035083.1	20618464	.	T	C	.	.	MAF_INRAE=37.342;MAF_USDA=14.118
NC_035083.1	20618488	.	G	A	.	.	MAF_INRAE=37.342;MAF_USDA=14.118
NC_035083.1	20618494	.	A	T	.	.	MAF_INRAE=12.025;MAF_USDA=20.588
NC_035083.1	20618542	.	C	T	.	.	MAF_USDA=9.412
NC_035083.1	20618547	.	G	T	.	.	MAF_INRAE=11.392;MAF_USDA=11.176
NC_035083.1	20618579	.	T	A	.	.	MAF_INRAE=24.051
NC_035083.1	20618616	.	A	C	.	.	MAF_INRAE=5.833
NC_035083.1	20618781	.	A	G	.	.	MAF_USDA=1.667
NC_035083.1	20618920	.	C	T	.	.	MAF_USDA=3.39
NC_035083.1	20619096	.	G	T	.	.	MAF_USDA=4.167
NC_035083.1	20619110	.	T	C	.	.	MAF_USDA=2.083
NC_035083.1	20619153	.	G	A	.	.	MAF_USDA=6.25
NC_035083.1	20619173	.	C	T	.	.	MAF_USDA=8.333
NC_035083.1	20619218	.	C	T	.	.	MAF_USDA=8.333
NC_035083.1	20620547	.	G	A	.	.	MAF_USDA=1.639
NC_035083.1	20620569	.	C	T	.	.	MAF_USDA=2.459
NC_035083.1	20620577	.	A	G	.	.	MAF_INRAE=23.418;MAF_USDA=37.059
NC_035083.1	20620599	.	G	A	.	.	MAF_INRAE=11.667
NC_035083.1	20620621	.	C	T	.	.	MAF_INRAE=12.025;MAF_USDA=11.765
NC_035083.1	20620632	.	C	T	.	.	MAF_INRAE=12.025;MAF_USDA=11.765
NC_035083.1	20620674	.	T	G	.	.	MAF_USDA=1.639
NC_035083.1	20620703	.	C	A	.	.	MAF_USDA=1.639
NC_035083.1	20620726	.	G	A	.	.	MAF_INRAE=7.595;MAF_USDA=7.647
NC_035083.1	20620762	.	C	T	.	.	MAF_USDA=2.353
NC_035083.1	20620769	.	T	C	.	.	MAF_USDA=4.167
NC_035083.1	20620785	.	T	A	.	.	MAF_INRAE=11.392;MAF_USDA=10.588
NC_035083.1	20620823	.	C	T	.	.	MAF_INRAE=11.392;MAF_USDA=20.588
NC_035083.1	20620847	.	C	A	.	.	MAF_INRAE=10.526
NC_035083.1	20620852	.	C	A	.	.	MAF_INRAE=12.025;MAF_USDA=11.176
NC_035083.1	20620933	.	C	G	.	.	MAF_INRAE=12.025;MAF_USDA=11.176
NC_035083.1	20620969	.	T	G	.	.	MAF_INRAE=8.861;MAF_USDA=8.197
NC_035083.1	20621038	.	A	G	.	.	MAF_USDA=8.235
NC_035083.1	20621070	.	C	T	.	.	MAF_USDA=1.639
NC_035083.1	20621072	.	T	A	.	.	MAF_INRAE=11.667
NC_035083.1	20621130	.	C	A	.	.	MAF_INRAE=12.025;MAF_USDA=12.295
NC_035083.1	20621139	.	C	T	.	.	MAF_INRAE=12.025;MAF_USDA=12.295
NC_035083.1	20621147	.	C	G	.	.	MAF_USDA=3.279
NC_035083.1	20621157	.	G	A	.	.	MAF_INRAE=12.025;MAF_USDA=11.176
NC_035083.1	20621160	.	A	G	.	.	MAF_INRAE=20.253;MAF_USDA=18.824
NC_035083.1	20621194	.	C	G	.	.	MAF_INRAE=5.063;MAF_USDA=4.098
NC_035083.1	20621196	.	G	A	.	.	MAF_USDA=1.639
NC_035083.1	20621197	.	G	A	.	.	MAF_INRAE=3.333;MAF_USDA=4.098
NC_035083.1	20621198	.	C	G	.	.	MAF_INRAE=3.333;MAF_USDA=4.098
NC_035083.1	20621284	.	G	A	.	.	MAF_INRAE=19.62;MAF_USDA=28.824
NC_035083.1	20621296	.	C	T	.	.	MAF_USDA=1.639
NC_035083.1	20621297	.	G	A	.	.	MAF_USDA=9.412
NC_035083.1	20621323	.	G	A	.	.	MAF_INRAE=12.025;MAF_USDA=10.588
NC_035083.1	20621328	.	C	T	.	.	MAF_INRAE=4.167;MAF_USDA=8.333
NC_035083.1	20621350	.	G	T	.	.	MAF_INRAE=11.392;MAF_USDA=10.0
NC_035083.1	20621372	.	G	A	.	.	MAF_INRAE=12.025;MAF_USDA=11.31
NC_035083.1	20621381	.	G	A	.	.	MAF_INRAE=12.025;MAF_USDA=11.31
NC_035083.1	20621399	.	T	G	.	.	MAF_USDA=9.524
NC_035083.1	20621406	.	C	T	.	.	MAF_USDA=4.167
NC_035083.1	20621417	.	C	A	.	.	MAF_INRAE=23.418;MAF_USDA=33.929
NC_035083.1	20621498	.	C	T	.	.	MAF_INRAE=5.833;MAF_USDA=8.235
NC_035083.1	20621537	.	C	T	.	.	MAF_USDA=1.639
NC_035083.1	20621549	.	G	A	.	.	MAF_USDA=8.235
NC_035083.1	20621561	.	C	T	.	.	MAF_INRAE=12.025;MAF_USDA=15.882
NC_035083.1	20621676	.	C	T	.	.	MAF_USDA=1.667
NC_035083.1	20621686	.	A	T	.	.	MAF_USDA=1.667
NC_035083.1	20621687	.	T	C	.	.	MAF_USDA=2.976
NC_035083.1	20621692	.	T	A	.	.	MAF_USDA=4.167
NC_035083.1	20621765	.	G	A	.	.	MAF_INRAE=12.025;MAF_USDA=11.765
NC_035083.1	20621974	.	C	T	.	.	MAF_USDA=9.412
NC_035083.1	20622012	.	A	G	.	.	MAF_INRAE=24.684;MAF_USDA=3.279
NC_035083.1	20622014	.	C	G	.	.	MAF_INRAE=22.5
NC_035083.1	20622046	.	C	T	.	.	MAF_INRAE=27.5;MAF_USDA=20.0
NC_035083.1	20622081	.	C	T	.	.	MAF_INRAE=12.025;MAF_USDA=9.412
NC_035083.1	20622101	.	C	A	.	.	MAF_INRAE=12.025;MAF_USDA=10.588
NC_035083.1	20622133	.	T	A	.	.	MAF_INRAE=12.025;MAF_USDA=14.706
NC_035083.1	20622166	.	T	C	.	.	MAF_USDA=7.738
NC_035083.1	20622184	.	G	A	.	.	MAF_INRAE=5.833;MAF_USDA=7.647
NC_035083.1	20622214	.	G	A	.	.	MAF_INRAE=25.316;MAF_USDA=4.098
NC_035083.1	20622247	.	C	T	.	.	MAF_INRAE=11.392;MAF_USDA=8.235
NC_035083.1	20622287	.	G	C	.	.	MAF_USDA=2.941
NC_035083.1	20622326	.	G	T	.	.	MAF_USDA=2.083
NC_035083.1	20622333	.	A	C	.	.	MAF_USDA=5.932
NC_035083.1	20622364	.	T	C	.	.	MAF_INRAE=36.842;MAF_USDA=42.771
NC_035083.1	20622444	.	G	A	.	.	MAF_INRAE=24.684;MAF_USDA=4.098
NC_035083.1	20622526	.	T	A	.	.	MAF_USDA=8.333
NC_035083.1	20622527	.	G	T	.	.	MAF_USDA=8.333
NC_035083.1	20622528	.	T	A	.	.	MAF_USDA=8.333
NC_035083.1	20622550	.	T	C	.	.	MAF_INRAE=4.167;MAF_USDA=8.333
NC_035083.1	20622684	.	C	T	.	.	MAF_USDA=4.098
NC_035083.1	20622730	.	G	A	.	.	MAF_INRAE=25.316;MAF_USDA=4.098
NC_035083.1	20622762	.	C	A	.	.	MAF_INRAE=49.367;MAF_USDA=33.529
NC_035083.1	20622766	.	G	T	.	.	MAF_INRAE=45.0;MAF_USDA=34.118
NC_035083.1	20622780	.	C	A	.	.	MAF_USDA=1.639
NC_035083.1	20622801	.	A	C	.	.	MAF_INRAE=21.667;MAF_USDA=1.176
NC_035083.1	20622815	.	C	T	.	.	MAF_USDA=1.639
NC_035083.1	20622877	.	G	A	.	.	MAF_INRAE=24.051;MAF_USDA=27.059
NC_035083.1	20622887	.	G	A	.	.	MAF_USDA=5.738
NC_035083.1	20622911	.	G	A	.	.	MAF_USDA=4.167
NC_035083.1	20622938	.	C	A	.	.	MAF_USDA=4.098
NC_035083.1	20622944	.	T	C	.	.	MAF_USDA=1.639
NC_035083.1	20622948	.	T	C	.	.	MAF_INRAE=24.051;MAF_USDA=32.353
NC_035083.1	20622954	.	T	G	.	.	MAF_USDA=5.738
NC_035083.1	20623055	.	C	T	.	.	MAF_INRAE=10.759;MAF_USDA=6.471
NC_035083.1	20623059	.	C	A	.	.	MAF_USDA=7.059
NC_035083.1	20623095	.	G	A	.	.	MAF_USDA=1.639
NC_035083.1	20623125	.	G	A	.	.	MAF_INRAE=7.5;MAF_USDA=10.588
NC_035083.1	20623191	.	G	A	.	.	MAF_USDA=4.918
NC_035083.1	20623211	.	T	C	.	.	MAF_USDA=8.197
NC_035083.1	20623232	.	A	T	.	.	MAF_USDA=1.639
NC_035083.1	20623258	.	G	A	.	.	MAF_USDA=9.412
NC_035083.1	20623259	.	C	G	.	.	MAF_USDA=9.412
NC_035083.1	20623283	.	A	G	.	.	MAF_INRAE=22.5;MAF_USDA=1.765
NC_035083.1	20623287	.	C	A	.	.	MAF_INRAE=11.392;MAF_USDA=10.0
NC_035083.1	20623290	.	T	A	.	.	MAF_USDA=8.235
NC_035083.1	20623320	.	C	A	.	.	MAF_INRAE=24.684;MAF_USDA=3.279
NC_035083.1	20623348	.	A	G	.	.	MAF_INRAE=4.167;MAF_USDA=8.333
NC_035083.1	20623380	.	T	C	.	.	MAF_USDA=8.235
NC_035083.1	20623398	.	C	T	.	.	MAF_USDA=3.279
NC_035083.1	20623399	.	A	C	.	.	MAF_USDA=1.639
NC_035083.1	20623453	.	A	G	.	.	MAF_USDA=45.833
NC_035083.1	20623525	.	G	T	.	.	MAF_USDA=2.941
NC_035083.1	20623578	.	G	C	.	.	MAF_INRAE=11.392;MAF_USDA=10.588
NC_035083.1	20623593	.	T	G	.	.	MAF_USDA=4.098
NC_035083.1	20623602	.	C	T	.	.	MAF_USDA=8.824
NC_035083.1	20623669	.	G	A	.	.	MAF_USDA=4.098
NC_035083.1	20623734	.	C	A	.	.	MAF_INRAE=22.5;MAF_USDA=2.083
NC_035083.1	20623770	.	C	A	.	.	MAF_INRAE=25.316;MAF_USDA=4.098
NC_035083.1	20623862	.	T	A	.	.	MAF_USDA=4.098
NC_035083.1	20623905	.	C	T	.	.	MAF_USDA=1.639
NC_035083.1	20623924	.	G	A	.	.	MAF_INRAE=12.5
NC_035083.1	20624011	.	T	G	.	.	MAF_USDA=4.098
NC_035083.1	20624023	.	C	T	.	.	MAF_USDA=3.279
NC_035083.1	20624062	.	G	T	.	.	MAF_INRAE=6.667;MAF_USDA=7.647
NC_035083.1	20624066	.	A	C	.	.	MAF_INRAE=11.392;MAF_USDA=8.824
NC_035083.1	20624067	.	A	T	.	.	MAF_INRAE=12.025;MAF_USDA=15.294
NC_035083.1	20624090	.	C	G	.	.	MAF_USDA=4.098
NC_035083.1	20624097	.	T	C	.	.	MAF_INRAE=24.051
NC_035083.1	20624113	.	C	A	.	.	MAF_INRAE=24.051;MAF_USDA=4.098
NC_035083.1	20624168	.	C	T	.	.	MAF_INRAE=6.329;MAF_USDA=9.016
NC_035083.1	20624195	.	T	G	.	.	MAF_USDA=1.667
NC_035083.1	20624210	.	A	G	.	.	MAF_USDA=2.5
NC_035083.1	20624271	.	C	T	.	.	MAF_INRAE=11.667
NC_035083.1	20624321	.	C	A	.	.	MAF_INRAE=25.316;MAF_USDA=4.098
NC_035083.1	20624407	.	C	A	.	.	MAF_INRAE=25.316
NC_035083.1	20624412	.	C	T	.	.	MAF_USDA=4.098
NC_035083.1	20624516	.	C	T	.	.	MAF_USDA=1.639
NC_035083.1	20624599	.	T	A	.	.	MAF_INRAE=5.063;MAF_USDA=5.738
NC_035083.1	20624662	.	C	A	.	.	MAF_USDA=1.639
NC_035083.1	20624663	.	A	T	.	.	MAF_USDA=1.639
NC_035083.1	20624706	.	C	T	.	.	MAF_USDA=1.639
NC_035083.1	20624744	.	T	A	.	.	MAF_INRAE=20.253;MAF_USDA=27.647
NC_035083.1	20624752	.	G	T	.	.	MAF_USDA=2.941
NC_035083.1	20624798	.	G	A	.	.	MAF_USDA=2.941
NC_035083.1	20624810	.	A	T	.	.	MAF_USDA=1.639
NC_035083.1	20624844	.	G	T	.	.	MAF_USDA=3.279
NC_035083.1	20624943	.	C	G	.	.	MAF_INRAE=11.667
NC_035083.1	20624944	.	A	T	.	.	MAF_USDA=1.639
NC_035083.1	20624957	.	T	C	.	.	MAF_INRAE=49.367;MAF_USDA=35.294
NC_035083.1	20625011	.	G	A	.	.	MAF_USDA=3.279
NC_035083.1	20625023	.	A	T	.	.	MAF_USDA=1.639
NC_035083.1	20625073	.	T	C	.	.	MAF_INRAE=25.316;MAF_USDA=4.098
NC_035083.1	20625131	.	C	T	.	.	MAF_INRAE=41.772;MAF_USDA=47.647
NC_035083.1	20625172	.	T	G	.	.	MAF_USDA=3.279
NC_035083.1	20625194	.	G	T	.	.	MAF_INRAE=34.167;MAF_USDA=16.471
NC_035083.1	20625195	.	A	G	.	.	MAF_INRAE=34.167;MAF_USDA=15.294
NC_035083.1	20625209	.	A	T	.	.	MAF_INRAE=12.658;MAF_USDA=17.647
NC_035083.1	20625302	.	G	T	.	.	MAF_USDA=1.639
NC_035083.1	20625305	.	C	G	.	.	MAF_INRAE=21.667;MAF_USDA=2.353
NC_035083.1	20625344	.	A	C	.	.	MAF_USDA=1.639
NC_035083.1	20625350	.	T	A	.	.	MAF_USDA=6.25
NC_035083.1	20625353	.	C	A	.	.	MAF_INRAE=20.253;MAF_USDA=28.235
NC_035083.1	20625424	.	A	C	.	.	MAF_USDA=4.098
NC_035083.1	20625463	.	G	T	.	.	MAF_INRAE=15.0;MAF_USDA=28.235
NC_035083.1	20625528	.	G	T	.	.	MAF_INRAE=15.0;MAF_USDA=28.235
NC_035083.1	20625587	.	C	G	.	.	MAF_USDA=3.279
NC_035083.1	20625629	.	C	T	.	.	MAF_INRAE=24.684;MAF_USDA=28.824
NC_035083.1	20625686	.	C	T	.	.	MAF_INRAE=36.842
NC_035083.1	20625724	.	G	T	.	.	MAF_INRAE=10.526
NC_035083.1	20625783	.	T	A	.	.	MAF_INRAE=6.667;MAF_USDA=10.0
NC_035083.1	20625790	.	C	A	.	.	MAF_USDA=3.279
NC_035083.1	20625812	.	A	T	.	.	MAF_USDA=18.75
NC_035083.1	20625820	.	T	C	.	.	MAF_USDA=8.197
NC_035083.1	20625844	.	T	C	.	.	MAF_USDA=4.918
NC_035083.1	20625856	.	A	G	.	.	MAF_INRAE=1.667
NC_035083.1	20625857	.	C	T	.	.	MAF_INRAE=15.0;MAF_USDA=41.667
NC_035083.1	20625858	.	G	A	.	.	MAF_INRAE=1.667
NC_035083.1	20625860	.	T	C	.	.	MAF_INRAE=1.667
NC_035083.1	20625962	.	T	C	.	.	MAF_USDA=1.639
NC_035083.1	20625981	.	C	A	.	.	MAF_INRAE=10.526
NC_035083.1	20625989	.	C	A	.	.	MAF_USDA=1.639
NC_035083.1	20626017	.	C	T	.	.	MAF_INRAE=21.667;MAF_USDA=5.294
NC_035083.1	20626018	.	C	T	.	.	MAF_INRAE=21.667;MAF_USDA=5.294
NC_035083.1	20626028	.	T	A	.	.	MAF_INRAE=25.316;MAF_USDA=4.098
NC_035083.1	20626035	.	G	C	.	.	MAF_INRAE=11.392;MAF_USDA=10.588
NC_035083.1	20626062	.	A	T	.	.	MAF_INRAE=25.316;MAF_USDA=4.098
NC_035083.1	20626082	.	A	G	.	.	MAF_USDA=8.235
NC_035083.1	20626119	.	C	G	.	.	MAF_USDA=2.941
NC_035083.1	20626124	.	G	A	.	.	MAF_USDA=4.918
NC_035083.1	20626164	.	A	T	.	.	MAF_INRAE=17.5;MAF_USDA=2.083
NC_035083.1	20626203	.	C	A	.	.	MAF_INRAE=22.5;MAF_USDA=2.083
NC_035083.1	20626207	.	G	A	.	.	MAF_INRAE=33.544;MAF_USDA=38.824
NC_035083.1	20626238	.	G	A	.	.	MAF_INRAE=24.051;MAF_USDA=30.0
NC_035083.1	20626245	.	A	G	.	.	MAF_USDA=4.918
NC_035083.1	20626254	.	G	A	.	.	MAF_INRAE=24.051;MAF_USDA=28.235
NC_035083.1	20626418	.	G	T	.	.	MAF_USDA=1.639
NC_035083.1	20626432	.	C	A	.	.	MAF_USDA=7.647
NC_035083.1	20626514	.	C	T	.	.	MAF_USDA=2.459
NC_035083.1	20626707	.	C	T	.	.	MAF_INRAE=24.051;MAF_USDA=27.976
NC_035083.1	20626921	.	A	G	.	.	MAF_USDA=1.639
NC_035083.1	20626998	.	G	A	.	.	MAF_USDA=6.471
NC_035083.1	20627012	.	G	A	.	.	MAF_INRAE=17.5;MAF_USDA=2.083
NC_035083.1	20627021	.	C	A	.	.	MAF_USDA=1.639
NC_035083.1	20627054	.	C	A	.	.	MAF_USDA=5.882
NC_035083.1	20627116	.	T	G	.	.	MAF_USDA=4.098
NC_035083.1	20627153	.	C	T	.	.	MAF_INRAE=22.5;MAF_USDA=1.176
NC_035083.1	20627193	.	A	C	.	.	MAF_INRAE=5.696;MAF_USDA=7.377
NC_035083.1	20627202	.	C	T	.	.	MAF_INRAE=5.696;MAF_USDA=10.0
NC_035083.1	20627262	.	C	A	.	.	MAF_USDA=2.083
NC_035083.1	20627305	.	A	C	.	.	MAF_INRAE=24.684;MAF_USDA=48.235
NC_035083.1	20627343	.	C	A	.	.	MAF_INRAE=10.0;MAF_USDA=1.639
NC_035083.1	20627429	.	A	T	.	.	MAF_INRAE=23.418;MAF_USDA=8.235
NC_035083.1	20627449	.	G	T	.	.	MAF_USDA=3.529
NC_035083.1	20627484	.	T	G	.	.	MAF_USDA=7.738
NC_035083.1	20627485	.	C	T	.	.	MAF_USDA=4.167
NC_035083.1	20627572	.	C	G	.	.	MAF_INRAE=15.833
NC_035083.1	20627651	.	A	C	.	.	MAF_INRAE=7.595;MAF_USDA=20.0
NC_035083.1	20627692	.	G	T	.	.	MAF_USDA=2.459
NC_035083.1	20627783	.	G	A	.	.	MAF_USDA=5.294
NC_035083.1	20627860	.	C	A	.	.	MAF_INRAE=26.316
NC_035083.1	20627875	.	A	T	.	.	MAF_USDA=1.639
NC_035083.1	20627900	.	G	A	.	.	MAF_INRAE=10.526;MAF_USDA=5.294
NC_035083.1	20628012	.	T	C	.	.	MAF_USDA=3.529
NC_035083.1	20628064	.	C	A	.	.	MAF_INRAE=45.57;MAF_USDA=32.353
NC_035083.1	20628138	.	C	T	.	.	MAF_USDA=6.25
NC_035083.1	20628168	.	T	A	.	.	MAF_USDA=1.639
NC_035083.1	20628174	.	T	C	.	.	MAF_INRAE=10.526;MAF_USDA=5.294
NC_035083.1	20628196	.	A	G	.	.	MAF_INRAE=26.582;MAF_USDA=44.706
NC_035083.1	20628242	.	G	T	.	.	MAF_USDA=2.353
NC_035083.1	20628300	.	C	T	.	.	MAF_USDA=14.118
NC_035083.1	20628308	.	A	C	.	.	MAF_USDA=2.459
NC_035083.1	20628357	.	A	C	.	.	MAF_USDA=2.941
NC_035083.1	20628391	.	G	A	.	.	MAF_INRAE=14.557;MAF_USDA=14.706
NC_035083.1	20628421	.	G	A	.	.	MAF_INRAE=15.833;MAF_USDA=8.824
NC_035083.1	20628457	.	T	C	.	.	MAF_INRAE=14.557;MAF_USDA=15.882
NC_035083.1	20628473	.	G	A	.	.	MAF_INRAE=15.0;MAF_USDA=10.0
NC_035083.1	20628565	.	G	A	.	.	MAF_USDA=2.459
NC_035083.1	20628580	.	C	T	.	.	MAF_INRAE=10.526
NC_035083.1	20628582	.	A	T	.	.	MAF_USDA=6.557
NC_035083.1	20628662	.	T	G	.	.	MAF_INRAE=11.392;MAF_USDA=11.176
NC_035083.1	20628729	.	C	A	.	.	MAF_INRAE=10.526;MAF_USDA=7.059
NC_035083.1	20628826	.	C	T	.	.	MAF_USDA=4.167
NC_035083.1	20628968	.	A	C	.	.	MAF_USDA=1.695
NC_035083.1	20629002	.	T	C	.	.	MAF_USDA=6.627
NC_035083.1	20629020	.	T	C	.	.	MAF_USDA=3.39
NC_035083.1	20629039	.	C	A	.	.	MAF_INRAE=5.263
NC_035083.1	20629062	.	C	T	.	.	MAF_USDA=1.695
NC_035083.1	20629093	.	G	A	.	.	MAF_USDA=9.036
NC_035083.1	20629133	.	A	T	.	.	MAF_INRAE=3.333;MAF_USDA=8.333
NC_035083.1	20629170	.	C	A	.	.	MAF_USDA=4.167
NC_035083.1	20629193	.	T	A	.	.	MAF_INRAE=36.842;MAF_USDA=48.795
NC_035083.1	20629220	.	C	A	.	.	MAF_USDA=15.254
NC_035083.1	20629258	.	C	T	.	.	MAF_USDA=10.843
NC_035083.1	20629270	.	G	A	.	.	MAF_USDA=7.927
NC_035083.1	20629278	.	C	G	.	.	MAF_USDA=7.317
NC_035083.1	20629763	.	T	A	.	.	MAF_USDA=10.119
NC_035083.1	20629860	.	A	C	.	.	MAF_USDA=4.918
NC_035083.1	20629899	.	T	C	.	.	MAF_INRAE=23.418;MAF_USDA=5.294
NC_035083.1	20629997	.	C	T	.	.	MAF_INRAE=25.949
NC_035083.1	20630021	.	T	C	.	.	MAF_INRAE=3.797;MAF_USDA=6.471
NC_035083.1	20630026	.	G	T	.	.	MAF_INRAE=17.5;MAF_USDA=2.083
NC_035083.1	20630290	.	T	A	.	.	MAF_INRAE=23.418;MAF_USDA=6.471
NC_035083.1	20630447	.	C	T	.	.	MAF_USDA=10.417
NC_035083.1	20630448	.	A	T	.	.	MAF_INRAE=46.667;MAF_USDA=45.833
NC_035083.1	20630686	.	A	C	.	.	MAF_INRAE=4.167;MAF_USDA=8.333
NC_035083.1	20630720	.	G	A	.	.	MAF_INRAE=29.114;MAF_USDA=13.529
NC_035083.1	20630887	.	C	A	.	.	MAF_INRAE=30.38;MAF_USDA=13.529
NC_035083.1	20630904	.	G	T	.	.	MAF_INRAE=12.658;MAF_USDA=10.0
NC_035083.1	20630905	.	C	T	.	.	MAF_INRAE=8.861;MAF_USDA=10.588
NC_035083.1	20630924	.	T	A	.	.	MAF_USDA=1.639
NC_035083.1	20630963	.	A	G	.	.	MAF_INRAE=41.139;MAF_USDA=48.235
NC_035083.1	20630996	.	A	T	.	.	MAF_USDA=2.941
NC_035083.1	20631082	.	T	C	.	.	MAF_INRAE=16.667
NC_035083.1	20631095	.	A	C	.	.	MAF_INRAE=36.709;MAF_USDA=35.294
NC_035083.1	20631194	.	C	A	.	.	MAF_INRAE=35.0;MAF_USDA=8.333
NC_035083.1	20631223	.	C	G	.	.	MAF_USDA=20.833
NC_035083.1	20631271	.	T	G	.	.	MAF_USDA=20.833
NC_035083.1	20631686	.	G	T	.	.	MAF_USDA=1.695
NC_035083.1	20631754	.	C	T	.	.	MAF_USDA=2.941
NC_035083.1	20631768	.	G	A	.	.	MAF_INRAE=21.053;MAF_USDA=12.941
NC_035083.1	20631798	.	C	A	.	.	MAF_INRAE=29.114;MAF_USDA=10.588
NC_035083.1	20631852	.	C	G	.	.	MAF_USDA=3.279
NC_035083.1	20631857	.	T	C	.	.	MAF_INRAE=36.709;MAF_USDA=30.588
NC_035083.1	20631902	.	A	T	.	.	MAF_USDA=6.25
NC_035083.1	20631905	.	A	G	.	.	MAF_INRAE=3.165;MAF_USDA=4.706
NC_035083.1	20631933	.	A	C	.	.	MAF_INRAE=41.139
NC_035083.1	20631940	.	C	T	.	.	MAF_USDA=3.529
NC_035083.1	20632039	.	T	C	.	.	MAF_USDA=3.529
NC_035083.1	20632232	.	G	T	.	.	MAF_USDA=1.639
NC_035083.1	20632395	.	T	C	.	.	MAF_INRAE=34.81;MAF_USDA=2.459
NC_035083.1	20632455	.	A	T	.	.	MAF_INRAE=5.833;MAF_USDA=1.639
NC_035083.1	20632505	.	G	T	.	.	MAF_USDA=1.639
NC_035083.1	20632537	.	T	C	.	.	MAF_INRAE=25.316
NC_035083.1	20632552	.	C	T	.	.	MAF_INRAE=3.165;MAF_USDA=1.765
NC_035083.1	20632582	.	A	T	.	.	MAF_INRAE=10.759;MAF_USDA=9.412
NC_035083.1	20632603	.	A	G	.	.	MAF_INRAE=22.785;MAF_USDA=44.118
NC_035083.1	20632616	.	G	A	.	.	MAF_INRAE=31.646;MAF_USDA=37.647
NC_035083.1	20632624	.	G	T	.	.	MAF_INRAE=11.667
NC_035083.1	20632690	.	G	A	.	.	MAF_USDA=1.639
NC_035083.1	20632702	.	T	C	.	.	MAF_INRAE=9.494;MAF_USDA=37.059
NC_035083.1	20632741	.	C	T	.	.	MAF_USDA=4.098
NC_035083.1	20632803	.	G	A	.	.	MAF_INRAE=41.139;MAF_USDA=41.765
NC_035083.1	20632811	.	A	C	.	.	MAF_USDA=1.639
NC_035083.1	20632862	.	T	A	.	.	MAF_INRAE=48.101;MAF_USDA=48.824
NC_035083.1	20632881	.	G	C	.	.	MAF_USDA=1.639
NC_035083.1	20632882	.	C	T	.	.	MAF_INRAE=13.333;MAF_USDA=31.176
NC_035083.1	20632905	.	T	C	.	.	MAF_INRAE=3.165;MAF_USDA=5.882
NC_035083.1	20632968	.	A	T	.	.	MAF_USDA=1.639
NC_035083.1	20633027	.	T	C	.	.	MAF_INRAE=10.0;MAF_USDA=3.279
NC_035083.1	20633060	.	C	A	.	.	MAF_USDA=4.167
NC_035083.1	20633176	.	T	A	.	.	MAF_USDA=1.639
NC_035083.1	20633185	.	G	A	.	.	MAF_USDA=1.639
NC_035083.1	20633190	.	A	G	.	.	MAF_USDA=3.279
NC_035083.1	20633193	.	T	G	.	.	MAF_INRAE=18.333;MAF_USDA=5.882
NC_035083.1	20633194	.	G	T	.	.	MAF_INRAE=18.333;MAF_USDA=5.882
NC_035083.1	20633348	.	G	T	.	.	MAF_USDA=14.754
NC_035083.1	20633352	.	G	A	.	.	MAF_USDA=5.738
NC_035083.1	20633377	.	T	G	.	.	MAF_INRAE=5.0
NC_035083.1	20633445	.	G	A	.	.	MAF_INRAE=12.025;MAF_USDA=10.588
NC_035083.1	20633492	.	A	C	.	.	MAF_INRAE=2.5;MAF_USDA=4.118
NC_035083.1	20633531	.	G	T	.	.	MAF_USDA=2.941
NC_035083.1	20633551	.	G	A	.	.	MAF_USDA=4.098
NC_035083.1	20633665	.	G	A	.	.	MAF_USDA=1.639
NC_035083.1	20633685	.	T	A	.	.	MAF_INRAE=48.734;MAF_USDA=28.235
NC_035083.1	20633761	.	G	C	.	.	MAF_INRAE=23.333;MAF_USDA=6.471
NC_035083.1	20633803	.	T	C	.	.	MAF_INRAE=10.127;MAF_USDA=41.176
NC_035083.1	20633804	.	T	A	.	.	MAF_INRAE=12.5;MAF_USDA=35.417
NC_035083.1	20633849	.	C	A	.	.	MAF_USDA=1.639
NC_035083.1	20633938	.	G	T	.	.	MAF_USDA=1.667
NC_035083.1	20634606	.	T	G	.	.	MAF_USDA=4.918
NC_035083.1	20634685	.	T	C	.	.	MAF_INRAE=47.368;MAF_USDA=35.246
NC_035083.1	20634768	.	G	A	.	.	MAF_INRAE=8.333;MAF_USDA=3.279
NC_035083.1	20634830	.	G	A	.	.	MAF_INRAE=11.392;MAF_USDA=14.118
NC_035083.1	20634844	.	A	G	.	.	MAF_INRAE=12.658;MAF_USDA=10.0
NC_035083.1	20634854	.	C	T	.	.	MAF_INRAE=11.392;MAF_USDA=12.353
NC_035083.1	20634880	.	C	T	.	.	MAF_INRAE=22.5;MAF_USDA=6.471
NC_035083.1	20634949	.	C	A	.	.	MAF_INRAE=22.5;MAF_USDA=6.471
NC_035083.1	20634957	.	A	T	.	.	MAF_INRAE=4.167;MAF_USDA=8.333
NC_035083.1	20634970	.	T	A	.	.	MAF_INRAE=11.667;MAF_USDA=4.098
NC_035083.1	20634996	.	T	C	.	.	MAF_INRAE=35.443;MAF_USDA=16.471
NC_035083.1	20635034	.	A	G	.	.	MAF_INRAE=11.392;MAF_USDA=14.706
NC_035083.1	20635113	.	A	T	.	.	MAF_INRAE=23.333;MAF_USDA=6.471
NC_035083.1	20635143	.	G	T	.	.	MAF_INRAE=49.367;MAF_USDA=32.353
NC_035083.1	20635202	.	C	T	.	.	MAF_INRAE=35.0;MAF_USDA=9.412
NC_035083.1	20635296	.	T	C	.	.	MAF_USDA=1.639
NC_035083.1	20635299	.	G	A	.	.	MAF_INRAE=35.0;MAF_USDA=10.656
NC_035083.1	20635375	.	C	T	.	.	MAF_INRAE=35.443;MAF_USDA=16.471
NC_035083.1	20635384	.	A	C	.	.	MAF_USDA=1.639
NC_035083.1	20635386	.	A	T	.	.	MAF_INRAE=23.333;MAF_USDA=6.471
NC_035083.1	20635414	.	A	G	.	.	MAF_INRAE=21.519;MAF_USDA=44.118
NC_035083.1	20635443	.	C	T	.	.	MAF_USDA=1.639
NC_035083.1	20635567	.	G	C	.	.	MAF_INRAE=10.833;MAF_USDA=3.279
NC_035083.1	20635611	.	C	T	.	.	MAF_INRAE=8.861;MAF_USDA=31.765
NC_035083.1	20635648	.	T	C	.	.	MAF_INRAE=37.975;MAF_USDA=23.529
NC_035083.1	20635695	.	G	A	.	.	MAF_USDA=31.25
NC_035083.1	20635718	.	G	T	.	.	MAF_INRAE=48.101;MAF_USDA=35.882
NC_035083.1	20635850	.	A	T	.	.	MAF_INRAE=9.494;MAF_USDA=11.176
NC_035083.1	20635898	.	A	G	.	.	MAF_INRAE=23.333;MAF_USDA=17.262
NC_035083.1	20635946	.	A	T	.	.	MAF_INRAE=21.519;MAF_USDA=22.941
NC_035083.1	20635947	.	A	T	.	.	MAF_INRAE=15.0;MAF_USDA=22.941
NC_035083.1	20635984	.	A	G	.	.	MAF_INRAE=3.165;MAF_USDA=2.083
NC_035083.1	20636012	.	T	A	.	.	MAF_INRAE=4.167;MAF_USDA=8.333
NC_035083.1	20636073	.	T	G	.	.	MAF_INRAE=10.833;MAF_USDA=3.279
NC_035083.1	20636108	.	G	C	.	.	MAF_INRAE=24.684;MAF_USDA=25.294
NC_035083.1	20636110	.	C	T	.	.	MAF_INRAE=10.0;MAF_USDA=19.412
NC_035083.1	20636115	.	G	A	.	.	MAF_INRAE=3.165;MAF_USDA=1.176
NC_035083.1	20636183	.	A	T	.	.	MAF_USDA=1.639
NC_035083.1	20636376	.	G	A	.	.	MAF_INRAE=4.167;MAF_USDA=8.333
NC_035083.1	20636565	.	T	A	.	.	MAF_INRAE=4.167;MAF_USDA=8.333
NC_035083.1	20636692	.	A	T	.	.	MAF_INRAE=5.833;MAF_USDA=1.639
NC_035083.1	20636768	.	C	T	.	.	MAF_USDA=5.294
NC_035083.1	20636829	.	A	G	.	.	MAF_INRAE=22.5;MAF_USDA=6.471
NC_035083.1	20636904	.	C	T	.	.	MAF_INRAE=28.481;MAF_USDA=5.882
NC_035083.1	20636984	.	T	A	.	.	MAF_INRAE=5.263;MAF_USDA=4.918
NC_035083.1	20637038	.	A	G	.	.	MAF_INRAE=12.658;MAF_USDA=12.353
NC_035083.1	20637106	.	T	C	.	.	MAF_INRAE=31.013;MAF_USDA=6.471
NC_035083.1	20637111	.	T	C	.	.	MAF_INRAE=42.405;MAF_USDA=25.595
NC_035083.1	20637173	.	T	C	.	.	MAF_INRAE=15.19;MAF_USDA=15.882
NC_035083.1	20637182	.	C	A	.	.	MAF_INRAE=11.667;MAF_USDA=3.279
NC_035083.1	20637339	.	C	T	.	.	MAF_INRAE=11.392;MAF_USDA=10.0
NC_035083.1	20637356	.	G	T	.	.	MAF_INRAE=12.658;MAF_USDA=12.353
NC_035083.1	20637401	.	G	A	.	.	MAF_USDA=1.639
NC_035083.1	20637469	.	G	A	.	.	MAF_INRAE=12.025;MAF_USDA=12.941
NC_035083.1	20637485	.	C	A	.	.	MAF_INRAE=5.263;MAF_USDA=5.294
NC_035083.1	20637489	.	A	T	.	.	MAF_USDA=15.574
NC_035083.1	20637490	.	T	A	.	.	MAF_USDA=9.016
NC_035083.1	20637491	.	T	A	.	.	MAF_USDA=9.016
NC_035083.1	20637492	.	T	A	.	.	MAF_USDA=8.197
NC_035083.1	20637493	.	T	A	.	.	MAF_USDA=4.098
NC_035083.1	20637494	.	T	A	.	.	MAF_USDA=1.639
NC_035083.1	20637497	.	T	A	.	.	MAF_USDA=3.279
NC_035083.1	20637520	.	C	G	.	.	MAF_USDA=1.765
NC_035083.1	20637631	.	C	T	.	.	MAF_INRAE=11.667;MAF_USDA=3.279
NC_035083.1	20637813	.	C	T	.	.	MAF_USDA=1.639
NC_035083.1	20638023	.	A	G	.	.	MAF_USDA=3.279
NC_035083.1	20638092	.	T	C	.	.	MAF_INRAE=4.167;MAF_USDA=6.25
NC_035083.1	20638161	.	G	A	.	.	MAF_USDA=3.529
NC_035083.1	20638195	.	C	T	.	.	MAF_USDA=1.639
NC_035083.1	20638206	.	A	G	.	.	MAF_USDA=6.471
NC_035083.1	20638218	.	C	G	.	.	MAF_INRAE=5.263
NC_035083.1	20638342	.	A	T	.	.	MAF_INRAE=10.127;MAF_USDA=15.882
NC_035083.1	20638424	.	A	C	.	.	MAF_USDA=1.639
NC_035083.1	20638477	.	C	T	.	.	MAF_USDA=1.639
NC_035083.1	20638519	.	T	C	.	.	MAF_USDA=4.167
NC_035083.1	20638654	.	G	A	.	.	MAF_USDA=1.639
NC_035083.1	20638656	.	T	G	.	.	MAF_INRAE=10.526;MAF_USDA=3.529
NC_035083.1	20638707	.	C	A	.	.	MAF_INRAE=44.304;MAF_USDA=8.824
NC_035083.1	20638786	.	G	T	.	.	MAF_USDA=1.639
NC_035083.1	20638812	.	T	C	.	.	MAF_INRAE=4.167;MAF_USDA=6.25
NC_035083.1	20638817	.	C	T	.	.	MAF_INRAE=3.165;MAF_USDA=5.882
NC_035083.1	20638927	.	C	T	.	.	MAF_USDA=11.765
NC_035083.1	20638957	.	G	A	.	.	MAF_INRAE=11.392;MAF_USDA=12.353
NC_035083.1	20638981	.	A	C	.	.	MAF_INRAE=15.19;MAF_USDA=23.529
NC_035083.1	20639098	.	C	G	.	.	MAF_USDA=1.765
NC_035083.1	20639278	.	C	A	.	.	MAF_INRAE=19.62;MAF_USDA=37.059
NC_035083.1	20639318	.	C	T	.	.	MAF_INRAE=10.127;MAF_USDA=18.235
NC_035083.1	20639499	.	G	A	.	.	MAF_USDA=4.167
NC_035083.1	20639557	.	A	G	.	.	MAF_INRAE=11.392;MAF_USDA=12.941
NC_035083.1	20639577	.	A	G	.	.	MAF_USDA=2.459
NC_035083.1	20639579	.	T	A	.	.	MAF_USDA=2.941
NC_035083.1	20639776	.	T	C	.	.	MAF_USDA=2.459
NC_035083.1	20639802	.	A	G	.	.	MAF_INRAE=15.823;MAF_USDA=23.529
NC_035083.1	20639871	.	G	T	.	.	MAF_USDA=1.639
NC_035083.1	20639880	.	A	T	.	.	MAF_INRAE=8.333;MAF_USDA=15.882
NC_035083.1	20639890	.	C	A	.	.	MAF_USDA=4.098
NC_035083.1	20639908	.	A	G	.	.	MAF_INRAE=5.833;MAF_USDA=1.639
NC_035083.1	20639910	.	T	C	.	.	MAF_USDA=3.279
NC_035083.1	20639935	.	C	A	.	.	MAF_INRAE=10.127;MAF_USDA=17.059
NC_035083.1	20639950	.	T	G	.	.	MAF_INRAE=4.167;MAF_USDA=6.25
NC_035083.1	20639968	.	A	C	.	.	MAF_INRAE=4.167;MAF_USDA=6.25
NC_035083.1	20639978	.	A	C	.	.	MAF_USDA=2.083
NC_035083.1	20639983	.	G	T	.	.	MAF_USDA=2.459
NC_035083.1	20639997	.	T	G	.	.	MAF_INRAE=4.167;MAF_USDA=6.25
NC_035083.1	20640059	.	A	C	.	.	MAF_INRAE=5.833;MAF_USDA=1.639
NC_035083.1	20640068	.	G	A	.	.	MAF_USDA=2.083
NC_035083.1	20640528	.	G	A	.	.	MAF_INRAE=5.833;MAF_USDA=4.167
NC_035083.1	20640536	.	A	T	.	.	MAF_INRAE=4.167;MAF_USDA=8.333
NC_035083.1	20640580	.	G	T	.	.	MAF_USDA=1.667
NC_035083.1	20640598	.	C	G	.	.	MAF_INRAE=5.263
NC_035083.1	20640615	.	C	A	.	.	MAF_INRAE=4.167;MAF_USDA=6.25
NC_035083.1	20640646	.	T	A	.	.	MAF_INRAE=4.167;MAF_USDA=6.25
NC_035083.1	20640649	.	C	A	.	.	MAF_INRAE=4.167
NC_035083.1	20640674	.	T	G	.	.	MAF_USDA=1.724
NC_035083.1	20640687	.	A	G	.	.	MAF_INRAE=10.127
NC_035083.1	20640714	.	C	T	.	.	MAF_INRAE=4.167;MAF_USDA=6.25
NC_035083.1	20640814	.	G	T	.	.	MAF_INRAE=26.316;MAF_USDA=13.529
NC_035083.1	20640928	.	C	T	.	.	MAF_INRAE=11.392;MAF_USDA=12.353
NC_035083.1	20640941	.	G	A	.	.	MAF_USDA=18.824
NC_035083.1	20640946	.	T	A	.	.	MAF_INRAE=4.167;MAF_USDA=6.25
NC_035083.1	20640963	.	A	T	.	.	MAF_INRAE=4.167;MAF_USDA=4.167
NC_035083.1	20640985	.	G	T	.	.	MAF_INRAE=22.785;MAF_USDA=20.0
NC_035083.1	20641031	.	G	C	.	.	MAF_INRAE=7.895
NC_035083.1	20641069	.	C	T	.	.	MAF_USDA=4.167
NC_035083.1	20641101	.	C	T	.	.	MAF_INRAE=4.167;MAF_USDA=6.25
NC_035083.1	20641120	.	G	A	.	.	MAF_INRAE=4.167;MAF_USDA=6.25
NC_035083.1	20641131	.	G	T	.	.	MAF_INRAE=4.167;MAF_USDA=6.25
NC_035083.1	20641154	.	C	T	.	.	MAF_INRAE=10.526
NC_035083.1	20641204	.	A	T	.	.	MAF_INRAE=10.526;MAF_USDA=3.529
NC_035083.1	20641258	.	G	A	.	.	MAF_INRAE=15.19;MAF_USDA=24.118
NC_035083.1	20641264	.	G	A	.	.	MAF_INRAE=18.987;MAF_USDA=20.588
NC_035083.1	20641346	.	G	A	.	.	MAF_USDA=1.639
NC_035083.1	20641527	.	C	G	.	.	MAF_USDA=3.279
NC_035083.1	20641539	.	G	A	.	.	MAF_USDA=4.167
NC_035083.1	20641581	.	G	T	.	.	MAF_USDA=1.639
NC_035083.1	20641594	.	A	G	.	.	MAF_INRAE=4.167;MAF_USDA=6.25
NC_035083.1	20641621	.	A	C	.	.	MAF_USDA=5.294
NC_035083.1	20641693	.	A	C	.	.	MAF_USDA=2.941
NC_035083.1	20641739	.	T	C	.	.	MAF_INRAE=4.167;MAF_USDA=6.25
NC_035083.1	20641774	.	T	G	.	.	MAF_USDA=1.639
NC_035083.1	20642003	.	A	C	.	.	MAF_INRAE=4.167;MAF_USDA=6.25
NC_035083.1	20642197	.	G	T	.	.	MAF_INRAE=10.127;MAF_USDA=15.882
NC_035083.1	20642226	.	G	A	.	.	MAF_INRAE=5.696;MAF_USDA=6.471
NC_035083.1	20642289	.	C	T	.	.	MAF_INRAE=4.167;MAF_USDA=6.25
NC_035083.1	20642312	.	G	C	.	.	MAF_INRAE=2.532;MAF_USDA=1.765
NC_035083.1	20642331	.	G	T	.	.	MAF_USDA=1.765
NC_035083.1	20642418	.	C	T	.	.	MAF_USDA=3.279
NC_035083.1	20642475	.	T	A	.	.	MAF_USDA=1.639
NC_035083.1	20642561	.	T	G	.	.	MAF_USDA=1.639
NC_035083.1	20642592	.	T	A	.	.	MAF_INRAE=2.5
NC_035083.1	20642604	.	T	C	.	.	MAF_INRAE=15.823;MAF_USDA=21.765
NC_035083.1	20642699	.	A	T	.	.	MAF_USDA=1.639
NC_035083.1	20642720	.	A	T	.	.	MAF_INRAE=5.063;MAF_USDA=5.294
NC_035083.1	20642792	.	A	T	.	.	MAF_INRAE=4.167;MAF_USDA=6.25
NC_035083.1	20642833	.	A	G	.	.	MAF_INRAE=5.696;MAF_USDA=5.882
NC_035083.1	20643130	.	C	A	.	.	MAF_INRAE=10.127;MAF_USDA=16.471
NC_035083.1	20643216	.	T	A	.	.	MAF_INRAE=4.167;MAF_USDA=6.25
NC_035083.1	20643227	.	C	T	.	.	MAF_USDA=1.639
NC_035083.1	20643283	.	G	A	.	.	MAF_INRAE=4.167;MAF_USDA=6.25
NC_035083.1	20643306	.	G	A	.	.	MAF_INRAE=39.873;MAF_USDA=1.765
NC_035083.1	20643311	.	T	A	.	.	MAF_USDA=4.706
NC_035083.1	20643317	.	C	T	.	.	MAF_INRAE=10.526;MAF_USDA=3.529
NC_035083.1	20643345	.	T	C	.	.	MAF_INRAE=14.557;MAF_USDA=35.417
NC_035083.1	20643423	.	G	A	.	.	MAF_INRAE=3.333;MAF_USDA=6.25
NC_035083.1	20643460	.	T	G	.	.	MAF_INRAE=10.127;MAF_USDA=9.412
NC_035083.1	20643476	.	G	A	.	.	MAF_INRAE=10.127;MAF_USDA=15.294
NC_035083.1	20643547	.	T	A	.	.	MAF_USDA=2.083
NC_035083.1	20643580	.	C	G	.	.	MAF_INRAE=4.167;MAF_USDA=6.25
NC_035083.1	20643771	.	C	T	.	.	MAF_USDA=10.169
NC_035083.1	20643795	.	C	T	.	.	MAF_USDA=8.333
NC_035083.1	20643934	.	G	A	.	.	MAF_INRAE=7.5
NC_035083.1	20643943	.	G	A	.	.	MAF_INRAE=7.5
NC_035083.1	20644108	.	C	T	.	.	MAF_USDA=1.639
NC_035083.1	20644164	.	C	T	.	.	MAF_INRAE=8.333;MAF_USDA=25.0
NC_035083.1	20644271	.	A	C	.	.	MAF_INRAE=5.833;MAF_USDA=1.639
NC_035083.1	20644285	.	C	T	.	.	MAF_INRAE=5.833;MAF_USDA=3.279
NC_035083.1	20644336	.	C	A	.	.	MAF_INRAE=10.526;MAF_USDA=3.529
NC_035083.1	20644358	.	G	T	.	.	MAF_USDA=5.294
NC_035083.1	20644447	.	C	T	.	.	MAF_USDA=4.918
NC_035083.1	20644501	.	C	T	.	.	MAF_INRAE=10.526;MAF_USDA=3.529
NC_035083.1	20644505	.	A	G	.	.	MAF_USDA=2.459
NC_035083.1	20644508	.	C	A	.	.	MAF_INRAE=10.127;MAF_USDA=15.882
NC_035083.1	20644579	.	C	T	.	.	MAF_INRAE=44.937;MAF_USDA=7.059
NC_035083.1	20644601	.	G	A	.	.	MAF_USDA=2.083
NC_035083.1	20644614	.	C	T	.	.	MAF_INRAE=10.127;MAF_USDA=15.882
NC_035083.1	20644636	.	T	C	.	.	MAF_INRAE=10.526;MAF_USDA=4.118
NC_035083.1	20644704	.	T	A	.	.	MAF_USDA=4.918
NC_035083.1	20644706	.	C	A	.	.	MAF_INRAE=15.823;MAF_USDA=21.765
NC_035083.1	20644721	.	G	C	.	.	MAF_USDA=1.639
NC_035083.1	20644871	.	G	A	.	.	MAF_USDA=1.639
NC_035083.1	20644877	.	G	A	.	.	MAF_INRAE=10.127;MAF_USDA=15.294
NC_035083.1	20644932	.	T	C,G	.	.	MAF_INRAE=10.526
NC_035083.1	20644938	.	C	T	.	.	MAF_USDA=1.639
NC_035083.1	20644977	.	A	T	.	.	MAF_INRAE=10.526;MAF_USDA=2.941
NC_035083.1	20645080	.	T	C	.	.	MAF_USDA=1.765
NC_035083.1	20645087	.	T	G	.	.	MAF_USDA=2.5
NC_035083.1	20645127	.	T	C	.	.	MAF_INRAE=10.127;MAF_USDA=15.294
NC_035083.1	20645131	.	A	G	.	.	MAF_INRAE=10.526;MAF_USDA=2.941
NC_035083.1	20645340	.	C	T	.	.	MAF_INRAE=10.127;MAF_USDA=8.824
NC_035083.1	20645347	.	G	A	.	.	MAF_USDA=9.016
NC_035083.1	20645354	.	G	A	.	.	MAF_INRAE=12.5;MAF_USDA=18.235
NC_035083.1	20645361	.	A	C	.	.	MAF_INRAE=11.392;MAF_USDA=14.706
NC_035083.1	20645412	.	C	T	.	.	MAF_INRAE=10.127;MAF_USDA=14.118
NC_035083.1	20645461	.	A	G	.	.	MAF_INRAE=10.127;MAF_USDA=15.294
NC_035083.1	20645482	.	T	A	.	.	MAF_INRAE=10.526
NC_035083.1	20645499	.	A	C	.	.	MAF_USDA=3.529
NC_035083.1	20645515	.	T	C	.	.	MAF_INRAE=10.526;MAF_USDA=3.529
NC_035083.1	20645595	.	T	A	.	.	MAF_INRAE=15.823;MAF_USDA=21.176
NC_035083.1	20645627	.	T	C	.	.	MAF_INRAE=10.526;MAF_USDA=3.279
NC_035083.1	20645641	.	C	G	.	.	MAF_USDA=6.25
NC_035083.1	20645678	.	G	A	.	.	MAF_INRAE=11.392;MAF_USDA=9.524
NC_035083.1	20645732	.	C	T	.	.	MAF_USDA=3.279
NC_035083.1	20645733	.	G	A	.	.	MAF_USDA=1.639
NC_035083.1	20645747	.	T	A	.	.	MAF_INRAE=10.526;MAF_USDA=3.279
NC_035083.1	20645767	.	A	C	.	.	MAF_INRAE=9.494;MAF_USDA=12.941
NC_035083.1	20645839	.	G	A	.	.	MAF_USDA=9.167
NC_035083.1	20645864	.	C	T	.	.	MAF_INRAE=3.165;MAF_USDA=5.952
NC_035083.1	20645868	.	C	T	.	.	MAF_INRAE=28.333;MAF_USDA=31.176
NC_035083.1	20645875	.	C	T	.	.	MAF_INRAE=35.443;MAF_USDA=30.357
NC_035083.1	20645960	.	A	T	.	.	MAF_INRAE=10.526
NC_035083.1	20645993	.	C	G	.	.	MAF_INRAE=10.526;MAF_USDA=2.941
NC_035083.1	20646002	.	A	G	.	.	MAF_USDA=1.639
NC_035083.1	20646005	.	C	A	.	.	MAF_USDA=1.765
NC_035083.1	20646022	.	G	A	.	.	MAF_INRAE=11.392;MAF_USDA=12.941
NC_035083.1	20646034	.	G	A	.	.	MAF_INRAE=11.392;MAF_USDA=10.0
NC_035083.1	20646069	.	G	C	.	.	MAF_USDA=1.639
NC_035083.1	20646084	.	T	C	.	.	MAF_INRAE=19.62;MAF_USDA=20.0
NC_035083.1	20646095	.	C	A	.	.	MAF_INRAE=10.127;MAF_USDA=15.882
NC_035083.1	20646110	.	T	C	.	.	MAF_INRAE=10.526
NC_035083.1	20646119	.	T	A	.	.	MAF_USDA=2.941
NC_035083.1	20646120	.	C	A	.	.	MAF_INRAE=41.139;MAF_USDA=45.882
NC_035083.1	20646137	.	T	A	.	.	MAF_INRAE=10.526;MAF_USDA=3.529
NC_035083.1	20646147	.	T	G	.	.	MAF_USDA=7.647
NC_035083.1	20646160	.	C	G	.	.	MAF_INRAE=10.526;MAF_USDA=3.529
NC_035083.1	20646215	.	G	A	.	.	MAF_INRAE=10.526;MAF_USDA=4.118
NC_035083.1	20646221	.	A	C	.	.	MAF_USDA=3.279
NC_035083.1	20646248	.	A	T	.	.	MAF_USDA=7.059
NC_035083.1	20646297	.	T	C	.	.	MAF_USDA=18.235
NC_035083.1	20646320	.	C	A	.	.	MAF_INRAE=10.526
NC_035083.1	20646325	.	G	A	.	.	MAF_USDA=1.639
NC_035083.1	20646354	.	A	C	.	.	MAF_INRAE=10.526;MAF_USDA=3.529
NC_035083.1	20646373	.	G	T	.	.	MAF_INRAE=4.167;MAF_USDA=6.25
NC_035083.1	20646415	.	T	C	.	.	MAF_INRAE=10.526;MAF_USDA=2.941
NC_035083.1	20646422	.	G	A	.	.	MAF_INRAE=15.823;MAF_USDA=21.176
NC_035083.1	20646432	.	C	T	.	.	MAF_INRAE=10.526;MAF_USDA=4.118
NC_035083.1	20646435	.	G	C	.	.	MAF_INRAE=11.667
NC_035083.1	20646439	.	T	A	.	.	MAF_INRAE=11.667
NC_035083.1	20646454	.	C	T	.	.	MAF_INRAE=2.532;MAF_USDA=20.588
NC_035083.1	20646463	.	T	G	.	.	MAF_INRAE=10.526;MAF_USDA=4.118
NC_035083.1	20646564	.	A	G	.	.	MAF_INRAE=10.526;MAF_USDA=4.118
NC_035083.1	20646713	.	C	T	.	.	MAF_INRAE=10.127;MAF_USDA=15.882
NC_035083.1	20646726	.	T	G	.	.	MAF_USDA=3.529
NC_035083.1	20646801	.	C	T	.	.	MAF_USDA=1.639
NC_035083.1	20646808	.	C	T	.	.	MAF_INRAE=13.291;MAF_USDA=17.059
NC_035083.1	20646822	.	A	C	.	.	MAF_INRAE=10.526;MAF_USDA=3.529
NC_035083.1	20646848	.	T	C	.	.	MAF_INRAE=10.526;MAF_USDA=3.529
NC_035083.1	20647031	.	C	T	.	.	MAF_INRAE=10.526
NC_035083.1	20647055	.	C	T	.	.	MAF_INRAE=19.62;MAF_USDA=20.588
NC_035083.1	20647086	.	C	T	.	.	MAF_INRAE=11.392;MAF_USDA=9.412
NC_035083.1	20647115	.	C	T	.	.	MAF_INRAE=10.526;MAF_USDA=3.529
NC_035083.1	20647162	.	T	C	.	.	MAF_INRAE=15.823;MAF_USDA=21.176
NC_035083.1	20647487	.	C	A	.	.	MAF_USDA=4.167
NC_035083.1	20647549	.	A	T	.	.	MAF_USDA=1.639
NC_035083.1	20647572	.	A	C	.	.	MAF_INRAE=10.526;MAF_USDA=3.529
NC_035083.1	20647573	.	A	C	.	.	MAF_USDA=3.529
NC_035083.1	20647764	.	G	T	.	.	MAF_USDA=5.294
NC_035083.1	20647903	.	A	G	.	.	MAF_INRAE=15.823;MAF_USDA=20.588
NC_035083.1	20647906	.	C	A	.	.	MAF_INRAE=4.167;MAF_USDA=6.25
NC_035083.1	20647916	.	T	G	.	.	MAF_INRAE=4.167;MAF_USDA=6.25
NC_035083.1	20647940	.	T	C	.	.	MAF_INRAE=7.595;MAF_USDA=15.294
NC_035083.1	20647942	.	G	A	.	.	MAF_INRAE=8.333;MAF_USDA=15.294
NC_035083.1	20648027	.	C	T	.	.	MAF_INRAE=3.165;MAF_USDA=4.118
NC_035083.1	20648056	.	G	T	.	.	MAF_USDA=1.639
NC_035083.1	20648069	.	A	G	.	.	MAF_INRAE=10.526;MAF_USDA=3.529
NC_035083.1	20648085	.	T	A	.	.	MAF_INRAE=15.823;MAF_USDA=21.176
NC_035083.1	20648114	.	A	C	.	.	MAF_USDA=2.459
NC_035083.1	20648123	.	C	T	.	.	MAF_INRAE=11.392;MAF_USDA=11.176
NC_035083.1	20648156	.	G	T	.	.	MAF_USDA=3.279
NC_035083.1	20648163	.	G	T	.	.	MAF_INRAE=10.526;MAF_USDA=8.824
NC_035083.1	20648166	.	C	T	.	.	MAF_USDA=3.529
NC_035083.1	20648183	.	C	T	.	.	MAF_USDA=2.459
NC_035083.1	20648184	.	G	A	.	.	MAF_USDA=1.639
NC_035083.1	20648266	.	C	T	.	.	MAF_USDA=4.167
NC_035083.1	20648289	.	T	C	.	.	MAF_USDA=2.459
NC_035083.1	20648290	.	C	T	.	.	MAF_USDA=4.706
NC_035083.1	20648387	.	G	T	.	.	MAF_INRAE=10.526;MAF_USDA=3.529
NC_035083.1	20648393	.	C	T	.	.	MAF_INRAE=15.823;MAF_USDA=21.176
NC_035083.1	20648445	.	G	A	.	.	MAF_USDA=4.167
NC_035083.1	20648469	.	G	A	.	.	MAF_INRAE=10.526;MAF_USDA=3.529
NC_035083.1	20648600	.	G	T	.	.	MAF_USDA=2.353
NC_035083.1	20649243	.	C	T	.	.	MAF_INRAE=16.667;MAF_USDA=47.917
NC_035083.1	20649249	.	G	T	.	.	MAF_INRAE=7.5;MAF_USDA=27.083
NC_035083.1	20649299	.	T	C	.	.	MAF_INRAE=5.0;MAF_USDA=10.0
NC_035083.1	20649381	.	G	A	.	.	MAF_INRAE=11.392;MAF_USDA=14.706
NC_035083.1	20649440	.	C	A	.	.	MAF_INRAE=21.519;MAF_USDA=43.75
NC_035083.1	20649474	.	G	A	.	.	MAF_INRAE=21.519;MAF_USDA=49.412
NC_035083.1	20649519	.	T	C	.	.	MAF_USDA=7.647
NC_035083.1	20649572	.	G	A	.	.	MAF_INRAE=5.833;MAF_USDA=3.279
NC_035083.1	20649606	.	A	C	.	.	MAF_INRAE=18.987;MAF_USDA=35.417
NC_035083.1	20649637	.	T	G	.	.	MAF_USDA=1.639
NC_035083.1	20649679	.	C	T	.	.	MAF_USDA=1.639
NC_035083.1	20649743	.	A	G	.	.	MAF_USDA=1.639
NC_035083.1	20649760	.	A	G	.	.	MAF_USDA=16.463
NC_035083.1	20649783	.	A	T	.	.	MAF_USDA=1.639
NC_035083.1	20649844	.	C	A	.	.	MAF_USDA=1.639
NC_035083.1	20649932	.	G	A	.	.	MAF_INRAE=13.291;MAF_USDA=20.0
NC_035083.1	20650021	.	C	A	.	.	MAF_INRAE=3.165;MAF_USDA=4.706
NC_035083.1	20650054	.	G	A	.	.	MAF_USDA=4.706
NC_035083.1	20650178	.	A	T	.	.	MAF_USDA=4.167
NC_035083.1	20650191	.	T	A	.	.	MAF_INRAE=6.667;MAF_USDA=9.412
NC_035083.1	20650238	.	A	C	.	.	MAF_INRAE=10.526
NC_035083.1	20650239	.	G	A	.	.	MAF_USDA=29.412
NC_035083.1	20650301	.	C	T	.	.	MAF_USDA=2.459
NC_035083.1	20650303	.	T	A	.	.	MAF_INRAE=3.165;MAF_USDA=4.118
NC_035083.1	20650360	.	C	T	.	.	MAF_INRAE=3.165;MAF_USDA=5.294
NC_035083.1	20650502	.	T	C	.	.	MAF_INRAE=11.667;MAF_USDA=2.459
NC_035083.1	20650571	.	T	C	.	.	MAF_INRAE=4.167;MAF_USDA=4.918
NC_035083.1	20650647	.	T	A	.	.	MAF_INRAE=25.833
NC_035083.1	20650648	.	A	C	.	.	MAF_INRAE=25.833
NC_035083.1	20650651	.	G	T	.	.	MAF_INRAE=25.0
NC_035083.1	20650660	.	C	T	.	.	MAF_INRAE=24.167
NC_035083.1	20650678	.	G	A	.	.	MAF_INRAE=22.5
NC_035083.1	20650683	.	C	T	.	.	MAF_INRAE=22.5
NC_035083.1	20650690	.	T	G	.	.	MAF_USDA=5.294
NC_035083.1	20650691	.	G	T	.	.	MAF_USDA=20.0
NC_035083.1	20650707	.	T	A	.	.	MAF_INRAE=18.333
NC_035083.1	20650708	.	G	A	.	.	MAF_INRAE=5.0
NC_035083.1	20650714	.	C	T	.	.	MAF_USDA=1.639
NC_035083.1	20650765	.	A	T	.	.	MAF_INRAE=7.5
NC_035083.1	20650792	.	T	C	.	.	MAF_INRAE=8.333
NC_035083.1	20650793	.	G	C	.	.	MAF_INRAE=8.333
NC_035083.1	20650797	.	A	G	.	.	MAF_INRAE=8.333
NC_035083.1	20650804	.	C	A	.	.	MAF_INRAE=8.333
NC_035083.1	20650810	.	C	T	.	.	MAF_INRAE=9.167
NC_035083.1	20650812	.	A	G	.	.	MAF_INRAE=10.0
NC_035083.1	20650823	.	C	A	.	.	MAF_INRAE=8.333
NC_035083.1	20650832	.	G	T	.	.	MAF_INRAE=8.333
NC_035083.1	20650856	.	G	C	.	.	MAF_USDA=4.167
NC_035083.1	20651586	.	T	A	.	.	MAF_USDA=1.786
NC_035083.1	20651628	.	C	G	.	.	MAF_USDA=3.333
NC_035083.1	20651629	.	G	A	.	.	MAF_INRAE=10.0;MAF_USDA=15.476
NC_035083.1	20651639	.	G	A	.	.	MAF_INRAE=10.0;MAF_USDA=15.476
NC_035083.1	20651641	.	A	G	.	.	MAF_USDA=1.667
NC_035083.1	20651652	.	T	A	.	.	MAF_INRAE=5.833;MAF_USDA=8.235
NC_035083.1	20651680	.	C	T	.	.	MAF_INRAE=10.833;MAF_USDA=15.294
NC_035083.1	20651728	.	T	G	.	.	MAF_INRAE=15.823;MAF_USDA=45.833
NC_035083.1	20651740	.	T	G	.	.	MAF_INRAE=10.0;MAF_USDA=14.706
NC_035083.1	20651781	.	A	G	.	.	MAF_USDA=4.098
NC_035083.1	20651808	.	A	T	.	.	MAF_INRAE=14.167;MAF_USDA=11.31
NC_035083.1	20651818	.	T	G	.	.	MAF_INRAE=10.526
NC_035083.1	20651984	.	T	A	.	.	MAF_INRAE=5.833;MAF_USDA=1.639
NC_035083.1	20652015	.	C	G	.	.	MAF_USDA=4.706
NC_035083.1	20652055	.	T	G	.	.	MAF_INRAE=10.0;MAF_USDA=14.706
NC_035083.1	20652060	.	T	A	.	.	MAF_INRAE=10.0;MAF_USDA=14.706
NC_035083.1	20652071	.	C	A	.	.	MAF_INRAE=5.696;MAF_USDA=5.882
NC_035083.1	20652099	.	G	A	.	.	MAF_INRAE=4.167;MAF_USDA=4.706
NC_035083.1	20652343	.	A	C	.	.	MAF_USDA=3.333
NC_035083.1	20652358	.	C	T	.	.	MAF_INRAE=5.833;MAF_USDA=10.119
NC_035083.1	20652440	.	A	G	.	.	MAF_INRAE=15.823;MAF_USDA=48.824
NC_035083.1	20652487	.	T	A	.	.	MAF_USDA=4.098
NC_035083.1	20652548	.	G	T	.	.	MAF_USDA=4.167
NC_035083.1	20652552	.	G	T	.	.	MAF_USDA=3.333
NC_035083.1	20652606	.	T	C	.	.	MAF_INRAE=10.0;MAF_USDA=15.294
NC_035083.1	20652640	.	C	T	.	.	MAF_INRAE=11.392;MAF_USDA=42.353
NC_035083.1	20652683	.	A	C	.	.	MAF_INRAE=15.823;MAF_USDA=47.647
NC_035083.1	20652688	.	G	T	.	.	MAF_USDA=7.059
NC_035083.1	20652720	.	T	A	.	.	MAF_INRAE=15.823;MAF_USDA=49.412
NC_035083.1	20652737	.	G	C	.	.	MAF_USDA=2.459
NC_035083.1	20652795	.	C	A	.	.	MAF_INRAE=5.833;MAF_USDA=10.588
NC_035083.1	20652834	.	C	T	.	.	MAF_INRAE=44.937;MAF_USDA=17.059
NC_035083.1	20652899	.	A	T	.	.	MAF_INRAE=10.0;MAF_USDA=15.294
NC_035083.1	20652907	.	T	A	.	.	MAF_INRAE=4.167;MAF_USDA=6.25
NC_035083.1	20652925	.	G	A	.	.	MAF_INRAE=8.228;MAF_USDA=37.059
NC_035083.1	20652926	.	G	T	.	.	MAF_USDA=1.639
NC_035083.1	20653048	.	T	G	.	.	MAF_INRAE=10.0;MAF_USDA=22.917
NC_035083.1	20653075	.	A	C	.	.	MAF_USDA=4.167
NC_035083.1	20653082	.	G	T	.	.	MAF_USDA=1.639
NC_035083.1	20653091	.	C	T	.	.	MAF_INRAE=5.833;MAF_USDA=5.738
NC_035083.1	20653110	.	C	A	.	.	MAF_USDA=1.639
NC_035083.1	20653154	.	C	G	.	.	MAF_INRAE=45.57;MAF_USDA=17.059
NC_035083.1	20653157	.	T	G	.	.	MAF_USDA=1.639
NC_035083.1	20653357	.	T	A	.	.	MAF_INRAE=10.0;MAF_USDA=15.294
NC_035083.1	20653359	.	G	T	.	.	MAF_USDA=4.098
NC_035083.1	20653410	.	C	G	.	.	MAF_USDA=1.639
NC_035083.1	20653431	.	T	A	.	.	MAF_USDA=4.098
NC_035083.1	20653558	.	C	A	.	.	MAF_INRAE=4.167;MAF_USDA=4.706
NC_035083.1	20653562	.	T	G	.	.	MAF_INRAE=10.0;MAF_USDA=14.706
NC_035083.1	20653581	.	C	T	.	.	MAF_INRAE=10.0;MAF_USDA=15.294
NC_035083.1	20653587	.	C	T	.	.	MAF_INRAE=10.0;MAF_USDA=14.706
NC_035083.1	20653588	.	C	T	.	.	MAF_INRAE=5.696;MAF_USDA=7.647
NC_035083.1	20653691	.	C	A	.	.	MAF_INRAE=5.833;MAF_USDA=10.0
NC_035083.1	20653726	.	T	G	.	.	MAF_INRAE=44.304;MAF_USDA=17.059
NC_035083.1	20653801	.	C	A	.	.	MAF_INRAE=37.342;MAF_USDA=31.765
NC_035083.1	20653876	.	C	A	.	.	MAF_INRAE=3.333;MAF_USDA=6.25
NC_035083.1	20653988	.	A	T	.	.	MAF_USDA=1.639
NC_035083.1	20654006	.	C	T	.	.	MAF_INRAE=4.167;MAF_USDA=4.706
NC_035083.1	20654063	.	C	G	.	.	MAF_INRAE=8.228;MAF_USDA=37.059
NC_035083.1	20654121	.	A	G	.	.	MAF_INRAE=5.833;MAF_USDA=8.824
NC_035083.1	20654150	.	T	G	.	.	MAF_INRAE=44.937;MAF_USDA=15.882
NC_035083.1	20654265	.	G	A	.	.	MAF_USDA=1.667
NC_035083.1	20654290	.	A	T	.	.	MAF_USDA=4.167
NC_035083.1	20654293	.	A	T	.	.	MAF_USDA=4.167
NC_035083.1	20654299	.	C	T	.	.	MAF_INRAE=8.228;MAF_USDA=34.524
NC_035083.1	20654333	.	C	A	.	.	MAF_USDA=2.976
NC_035083.1	20654339	.	A	C	.	.	MAF_USDA=5.294
NC_035083.1	20654342	.	T	C	.	.	MAF_INRAE=44.304;MAF_USDA=15.882
NC_035083.1	20654356	.	C	T	.	.	MAF_INRAE=44.304;MAF_USDA=15.882
NC_035083.1	20654453	.	C	T	.	.	MAF_USDA=3.279
NC_035083.1	20654502	.	C	A	.	.	MAF_INRAE=5.833;MAF_USDA=10.588
NC_035083.1	20654539	.	C	T	.	.	MAF_INRAE=3.165;MAF_USDA=4.706
NC_035083.1	20654540	.	G	A	.	.	MAF_USDA=1.765
NC_035083.1	20654624	.	G	T	.	.	MAF_INRAE=11.667
NC_035083.1	20654654	.	G	A	.	.	MAF_USDA=1.639
NC_035083.1	20654710	.	T	G	.	.	MAF_USDA=2.976
NC_035083.1	20654904	.	G	A	.	.	MAF_INRAE=39.873;MAF_USDA=31.176
NC_035083.1	20654946	.	T	A	.	.	MAF_INRAE=31.646;MAF_USDA=35.294
NC_035083.1	20654949	.	T	G	.	.	MAF_INRAE=34.167;MAF_USDA=30.588
NC_035083.1	20654970	.	T	G	.	.	MAF_INRAE=47.5;MAF_USDA=4.167
NC_035083.1	20654978	.	G	A	.	.	MAF_INRAE=40.0;MAF_USDA=10.417
NC_035083.1	20654981	.	T	A	.	.	MAF_INRAE=40.0;MAF_USDA=10.417
NC_035083.1	20654996	.	T	A	.	.	MAF_USDA=5.738
NC_035083.1	20654997	.	T	A	.	.	MAF_USDA=5.738
NC_035083.1	20655001	.	G	A	.	.	MAF_INRAE=36.709;MAF_USDA=37.059
NC_035083.1	20655002	.	G	T	.	.	MAF_INRAE=6.667;MAF_USDA=10.0
NC_035083.1	20655050	.	C	A	.	.	MAF_USDA=2.459
NC_035083.1	20655066	.	C	T	.	.	MAF_INRAE=5.696;MAF_USDA=29.167
NC_035083.1	20655208	.	G	C	.	.	MAF_INRAE=15.833;MAF_USDA=4.118
NC_035083.1	20655297	.	C	A	.	.	MAF_INRAE=5.833;MAF_USDA=7.647
NC_035083.1	20655331	.	A	T	.	.	MAF_INRAE=10.526
NC_035083.1	20655530	.	T	A	.	.	MAF_INRAE=5.263;MAF_USDA=4.167
NC_035083.1	20655555	.	C	A	.	.	MAF_USDA=11.31
NC_035083.1	20655608	.	A	G	.	.	MAF_INRAE=5.0
NC_035083.1	20655628	.	T	C	.	.	MAF_INRAE=41.772;MAF_USDA=20.588
NC_035083.1	20655637	.	T	G	.	.	MAF_INRAE=5.0
NC_035083.1	20655652	.	G	A	.	.	MAF_INRAE=4.167;MAF_USDA=6.25
NC_035083.1	20655658	.	C	A	.	.	MAF_INRAE=3.165;MAF_USDA=3.529
NC_035083.1	20655686	.	G	T	.	.	MAF_INRAE=11.667
NC_035083.1	20655900	.	C	T	.	.	MAF_INRAE=41.139
NC_035083.1	20655950	.	C	T	.	.	MAF_INRAE=41.772;MAF_USDA=8.235
NC_035083.1	20656100	.	T	A	.	.	MAF_INRAE=5.263
NC_035083.1	20656118	.	T	A	.	.	MAF_USDA=5.882
NC_035083.1	20656126	.	A	G	.	.	MAF_USDA=37.5
NC_035083.1	20656134	.	C	G	.	.	MAF_USDA=37.5
NC_035083.1	20656240	.	A	T	.	.	MAF_USDA=29.167
NC_035083.1	20656433	.	A	T	.	.	MAF_USDA=1.639
NC_035083.1	20656465	.	C	T	.	.	MAF_USDA=5.738
NC_035083.1	20656477	.	G	A	.	.	MAF_INRAE=10.0;MAF_USDA=12.353
NC_035083.1	20656527	.	T	G	.	.	MAF_INRAE=10.0;MAF_USDA=15.882
NC_035083.1	20656580	.	T	C	.	.	MAF_INRAE=10.0;MAF_USDA=15.294
NC_035083.1	20656689	.	G	A	.	.	MAF_USDA=1.639
NC_035083.1	20656690	.	G	T	.	.	MAF_USDA=3.279
NC_035083.1	20656697	.	G	C	.	.	MAF_INRAE=2.5
NC_035083.1	20656707	.	T	C	.	.	MAF_USDA=1.639
NC_035083.1	20656709	.	T	C	.	.	MAF_INRAE=10.0;MAF_USDA=15.294
NC_035083.1	20656717	.	G	T	.	.	MAF_INRAE=11.667;MAF_USDA=4.098
NC_035083.1	20656736	.	T	G	.	.	MAF_USDA=10.588
NC_035083.1	20656742	.	C	T	.	.	MAF_USDA=1.667
NC_035083.1	20656789	.	G	T	.	.	MAF_INRAE=11.667;MAF_USDA=3.279
NC_035083.1	20656865	.	C	T	.	.	MAF_INRAE=5.833;MAF_USDA=2.459
NC_035083.1	20656918	.	T	G	.	.	MAF_INRAE=10.0;MAF_USDA=11.31
NC_035083.1	20656920	.	T	C	.	.	MAF_INRAE=10.0;MAF_USDA=11.31
NC_035083.1	20656926	.	T	C	.	.	MAF_INRAE=15.19;MAF_USDA=13.253
NC_035083.1	20656933	.	T	C	.	.	MAF_INRAE=15.19;MAF_USDA=14.706
NC_035083.1	20656950	.	G	A	.	.	MAF_INRAE=3.165;MAF_USDA=4.706
NC_035083.1	20656954	.	G	A	.	.	MAF_USDA=5.738
NC_035083.1	20656956	.	C	A	.	.	MAF_INRAE=5.833;MAF_USDA=1.639
NC_035083.1	20656974	.	G	A	.	.	MAF_INRAE=10.0;MAF_USDA=15.882
NC_035083.1	20657040	.	G	C	.	.	MAF_USDA=1.639
NC_035083.1	20657208	.	C	T	.	.	MAF_INRAE=11.392;MAF_USDA=4.918
NC_035083.1	20657209	.	G	A	.	.	MAF_INRAE=42.405;MAF_USDA=6.471
NC_035083.1	20657216	.	C	T	.	.	MAF_USDA=3.529
NC_035083.1	20657317	.	A	C	.	.	MAF_INRAE=10.526
NC_035083.1	20657490	.	T	A	.	.	MAF_INRAE=5.263
NC_035083.1	20657532	.	A	C	.	.	MAF_INRAE=10.0;MAF_USDA=15.294
NC_035083.1	20657537	.	A	C	.	.	MAF_INRAE=10.0;MAF_USDA=11.176
NC_035083.1	20657538	.	A	T	.	.	MAF_INRAE=10.0;MAF_USDA=11.176
NC_035083.1	20657547	.	T	G	.	.	MAF_USDA=1.639
NC_035083.1	20657557	.	G	A	.	.	MAF_INRAE=11.667;MAF_USDA=15.294
NC_035083.1	20657651	.	G	A	.	.	MAF_USDA=3.279
NC_035083.1	20657677	.	G	T	.	.	MAF_USDA=10.588
NC_035083.1	20657700	.	C	T	.	.	MAF_INRAE=41.139;MAF_USDA=5.357
NC_035083.1	20657863	.	G	A	.	.	MAF_INRAE=10.526;MAF_USDA=3.529
NC_035083.1	20657947	.	C	A	.	.	MAF_INRAE=11.392;MAF_USDA=4.098
NC_035083.1	20657949	.	T	C	.	.	MAF_USDA=6.471
NC_035083.1	20657959	.	T	C	.	.	MAF_INRAE=11.392;MAF_USDA=10.0
NC_035083.1	20658091	.	C	G	.	.	MAF_USDA=4.118
NC_035083.1	20658147	.	C	A	.	.	MAF_INRAE=10.833;MAF_USDA=3.279
NC_035083.1	20658192	.	T	C	.	.	MAF_USDA=1.639
NC_035083.1	20658251	.	A	C	.	.	MAF_INRAE=5.833;MAF_USDA=14.706
NC_035083.1	20658281	.	C	T	.	.	MAF_USDA=3.279
NC_035083.1	20658300	.	A	T	.	.	MAF_INRAE=24.684;MAF_USDA=49.412
NC_035083.1	20658321	.	C	A	.	.	MAF_INRAE=19.62;MAF_USDA=20.0
NC_035083.1	20658349	.	T	C	.	.	MAF_USDA=5.882
NC_035083.1	20658434	.	C	T	.	.	MAF_INRAE=11.667;MAF_USDA=3.279
NC_035083.1	20658435	.	T	A	.	.	MAF_INRAE=5.833
NC_035083.1	20658461	.	A	T	.	.	MAF_USDA=5.738
NC_035083.1	20658478	.	T	A	.	.	MAF_USDA=2.459
NC_035083.1	20658497	.	T	C	.	.	MAF_USDA=3.279
NC_035083.1	20658508	.	A	G	.	.	MAF_USDA=4.118
NC_035083.1	20658516	.	T	A	.	.	MAF_USDA=6.557
NC_035083.1	20658529	.	T	C	.	.	MAF_INRAE=11.667;MAF_USDA=11.475
NC_035083.1	20658608	.	C	T	.	.	MAF_USDA=2.5
NC_035083.1	20658636	.	C	T	.	.	MAF_INRAE=11.667;MAF_USDA=3.333
NC_035083.1	20658681	.	G	A	.	.	MAF_INRAE=15.789;MAF_USDA=4.118
NC_035083.1	20658733	.	T	C	.	.	MAF_INRAE=19.62;MAF_USDA=20.0
NC_035083.1	20658781	.	A	C	.	.	MAF_INRAE=4.167;MAF_USDA=6.25
NC_035083.1	20658786	.	G	T	.	.	MAF_USDA=3.529
NC_035083.1	20658790	.	G	A	.	.	MAF_USDA=1.639
NC_035083.1	20658855	.	C	T	.	.	MAF_INRAE=15.789;MAF_USDA=3.529
NC_035083.1	20658866	.	G	T	.	.	MAF_INRAE=4.167;MAF_USDA=9.412
NC_035083.1	20658965	.	A	G	.	.	MAF_INRAE=10.526
NC_035083.1	20659069	.	A	G	.	.	MAF_USDA=4.118
NC_035083.1	20659158	.	G	C	.	.	MAF_INRAE=15.789;MAF_USDA=3.529
NC_035083.1	20659172	.	C	T	.	.	MAF_INRAE=4.167;MAF_USDA=2.941
NC_035083.1	20659228	.	C	A	.	.	MAF_USDA=4.167
NC_035083.1	20659382	.	C	T	.	.	MAF_INRAE=11.392;MAF_USDA=8.824
NC_035083.1	20659390	.	C	T	.	.	MAF_USDA=1.639
NC_035083.1	20659439	.	T	G	.	.	MAF_USDA=1.639
NC_035083.1	20659581	.	C	T	.	.	MAF_USDA=1.765
NC_035083.1	20659637	.	C	A	.	.	MAF_USDA=4.098
NC_035083.1	20659676	.	G	A	.	.	MAF_USDA=1.639
NC_035083.1	20659677	.	G	A	.	.	MAF_USDA=1.639
NC_035083.1	20659749	.	G	T	.	.	MAF_USDA=2.459
NC_035083.1	20659758	.	G	A	.	.	MAF_USDA=2.459
NC_035083.1	20659760	.	G	A	.	.	MAF_USDA=10.656
NC_035083.1	20659762	.	G	A	.	.	MAF_USDA=2.459
NC_035083.1	20659763	.	C	A	.	.	MAF_USDA=2.459
NC_035083.1	20659843	.	A	T	.	.	MAF_USDA=4.167
NC_035083.1	20659902	.	G	A	.	.	MAF_USDA=1.639
NC_035083.1	20660126	.	G	T	.	.	MAF_USDA=4.098
NC_035083.1	20660145	.	A	G	.	.	MAF_USDA=1.639
NC_035083.1	20660156	.	A	G	.	.	MAF_USDA=6.667
NC_035083.1	20660157	.	T	A	.	.	MAF_USDA=2.5
NC_035083.1	20660202	.	T	G	.	.	MAF_USDA=1.639
NC_035083.1	20660243	.	C	A	.	.	MAF_USDA=1.639
NC_035083.1	20660302	.	C	A	.	.	MAF_USDA=4.706
NC_035083.1	20660331	.	C	T	.	.	MAF_INRAE=25.316
NC_035083.1	20660344	.	A	T	.	.	MAF_INRAE=34.177;MAF_USDA=35.882
NC_035083.1	20660500	.	C	T	.	.	MAF_USDA=1.639
NC_035083.1	20660535	.	T	A	.	.	MAF_USDA=1.639
NC_035083.1	20660560	.	G	A	.	.	MAF_USDA=4.167
NC_035083.1	20660640	.	T	A	.	.	MAF_USDA=1.639
NC_035083.1	20660669	.	G	A	.	.	MAF_USDA=4.706
NC_035083.1	20660760	.	A	G	.	.	MAF_USDA=1.786
NC_035083.1	20660880	.	C	A	.	.	MAF_INRAE=5.263
NC_035083.1	20660997	.	T	C	.	.	MAF_USDA=4.118
NC_035083.1	20661016	.	C	T	.	.	MAF_INRAE=4.167;MAF_USDA=7.647
NC_035083.1	20661027	.	C	T	.	.	MAF_USDA=1.765
NC_035083.1	20661082	.	G	A	.	.	MAF_INRAE=5.0
NC_035083.1	20661201	.	C	T	.	.	MAF_USDA=1.639
NC_035083.1	20661225	.	T	G	.	.	MAF_USDA=4.098
NC_035083.1	20661276	.	T	G	.	.	MAF_INRAE=34.177;MAF_USDA=46.471
NC_035083.1	20661278	.	C	A	.	.	MAF_INRAE=37.5;MAF_USDA=20.588
NC_035083.1	20661325	.	C	T	.	.	MAF_USDA=1.667
NC_035083.1	20661341	.	T	G	.	.	MAF_INRAE=34.177;MAF_USDA=38.69
NC_035083.1	20661356	.	A	G	.	.	MAF_USDA=6.548
NC_035083.1	20661363	.	A	G	.	.	MAF_INRAE=10.526;MAF_USDA=14.583
NC_035083.1	20661366	.	G	T	.	.	MAF_USDA=1.695
NC_035083.1	20661385	.	G	A	.	.	MAF_USDA=5.952
NC_035083.1	20661570	.	C	T	.	.	MAF_USDA=2.459
NC_035083.1	20661627	.	C	A	.	.	MAF_INRAE=8.228;MAF_USDA=14.706
NC_035083.1	20661648	.	A	G	.	.	MAF_INRAE=43.038;MAF_USDA=21.176
NC_035083.1	20661657	.	G	A	.	.	MAF_INRAE=8.228;MAF_USDA=20.588
NC_035083.1	20661693	.	A	G	.	.	MAF_INRAE=34.177;MAF_USDA=44.706
NC_035083.1	20661698	.	C	T	.	.	MAF_INRAE=11.392;MAF_USDA=4.706
NC_035083.1	20661699	.	T	A	.	.	MAF_INRAE=6.667;MAF_USDA=4.706
NC_035083.1	20661728	.	G	A	.	.	MAF_USDA=1.639
NC_035083.1	20661748	.	C	T	.	.	MAF_INRAE=34.177;MAF_USDA=44.706
NC_035083.1	20661751	.	T	C	.	.	MAF_INRAE=31.667;MAF_USDA=45.294
NC_035083.1	20661756	.	G	A	.	.	MAF_INRAE=34.177;MAF_USDA=45.294
NC_035083.1	20661809	.	G	T	.	.	MAF_INRAE=42.105;MAF_USDA=45.882
NC_035083.1	20661826	.	C	A	.	.	MAF_INRAE=42.105;MAF_USDA=45.882
NC_035083.1	20661827	.	T	C	.	.	MAF_USDA=45.882
NC_035083.1	20661859	.	A	C	.	.	MAF_INRAE=34.81;MAF_USDA=45.882
NC_035083.1	20661958	.	A	T	.	.	MAF_INRAE=4.167
NC_035083.1	20661984	.	A	G	.	.	MAF_USDA=4.098
NC_035083.1	20662016	.	G	A	.	.	MAF_USDA=1.639
NC_035083.1	20662194	.	C	T	.	.	MAF_INRAE=5.833;MAF_USDA=1.639
NC_035083.1	20662217	.	C	A	.	.	MAF_USDA=1.639
NC_035083.1	20662550	.	A	G	.	.	MAF_USDA=5.294
NC_035083.1	20662615	.	A	T	.	.	MAF_USDA=4.167
NC_035083.1	20662675	.	C	A	.	.	MAF_USDA=3.279
NC_035083.1	20662685	.	T	G	.	.	MAF_INRAE=34.81;MAF_USDA=37.059
NC_035083.1	20662913	.	G	T	.	.	MAF_USDA=1.639
NC_035083.1	20663011	.	C	T	.	.	MAF_USDA=5.882
NC_035083.1	20663022	.	G	T	.	.	MAF_USDA=1.765
NC_035083.1	20663135	.	G	A	.	.	MAF_USDA=5.294
NC_035083.1	20663170	.	A	C	.	.	MAF_USDA=10.0
NC_035083.1	20663271	.	T	G	.	.	MAF_USDA=22.289
NC_035083.1	20663293	.	A	C	.	.	MAF_USDA=18.75
NC_035083.1	20663432	.	C	T	.	.	MAF_INRAE=42.105;MAF_USDA=31.25
NC_035083.1	20663463	.	A	G	.	.	MAF_USDA=31.25
NC_035083.1	20663488	.	C	T	.	.	MAF_USDA=2.083
NC_035083.1	20663489	.	T	C	.	.	MAF_USDA=2.083
NC_035083.1	20663522	.	A	G	.	.	MAF_USDA=18.75
NC_035083.1	20663600	.	A	G	.	.	MAF_USDA=4.348
NC_035083.1	20663709	.	T	C	.	.	MAF_USDA=3.39
NC_035083.1	20663774	.	G	A	.	.	MAF_USDA=1.667
NC_035083.1	20663781	.	G	A	.	.	MAF_INRAE=34.81;MAF_USDA=34.524
NC_035083.1	20663883	.	C	A	.	.	MAF_USDA=1.639
NC_035083.1	20663907	.	G	C	.	.	MAF_INRAE=34.177;MAF_USDA=35.882
NC_035083.1	20663925	.	G	T	.	.	MAF_INRAE=3.165;MAF_USDA=2.083
NC_035083.1	20663997	.	T	C	.	.	MAF_INRAE=42.105;MAF_USDA=35.882
NC_035083.1	20664055	.	C	T	.	.	MAF_INRAE=35.443;MAF_USDA=35.294
NC_035083.1	20664059	.	T	A	.	.	MAF_INRAE=33.333;MAF_USDA=35.294
NC_035083.1	20664077	.	A	G	.	.	MAF_INRAE=34.81;MAF_USDA=36.471
NC_035083.1	20664097	.	T	C	.	.	MAF_USDA=3.279
NC_035083.1	20664098	.	G	T	.	.	MAF_USDA=2.353
NC_035083.1	20664112	.	A	G	.	.	MAF_INRAE=5.263
NC_035083.1	20664147	.	T	A	.	.	MAF_USDA=2.459
NC_035083.1	20664158	.	C	G	.	.	MAF_USDA=1.639
NC_035083.1	20664159	.	A	G	.	.	MAF_USDA=4.118
NC_035083.1	20664173	.	A	C	.	.	MAF_USDA=2.459
NC_035083.1	20664186	.	C	T	.	.	MAF_INRAE=11.667;MAF_USDA=10.714
NC_035083.1	20664195	.	A	T	.	.	MAF_USDA=2.5
NC_035083.1	20664198	.	C	T	.	.	MAF_USDA=6.548
NC_035083.1	20664214	.	G	C	.	.	MAF_USDA=1.639
NC_035083.1	20664253	.	C	A	.	.	MAF_USDA=3.279
NC_035083.1	20664319	.	T	A	.	.	MAF_INRAE=10.526;MAF_USDA=3.279
NC_035083.1	20664324	.	A	C	.	.	MAF_USDA=1.639
NC_035083.1	20664327	.	T	G	.	.	MAF_INRAE=31.579;MAF_USDA=41.176
NC_035083.1	20664352	.	A	T	.	.	MAF_INRAE=5.833;MAF_USDA=4.918
NC_035083.1	20664368	.	G	T	.	.	MAF_USDA=3.279
NC_035083.1	20664448	.	A	G	.	.	MAF_INRAE=3.165;MAF_USDA=4.118
NC_035083.1	20664449	.	T	C	.	.	MAF_INRAE=32.278;MAF_USDA=33.529
NC_035083.1	20664562	.	T	C	.	.	MAF_INRAE=5.0;MAF_USDA=3.279
NC_035083.1	20664578	.	G	T	.	.	MAF_INRAE=35.443;MAF_USDA=34.118
NC_035083.1	20664758	.	A	C	.	.	MAF_USDA=1.639
NC_035083.1	20664774	.	A	G	.	.	MAF_USDA=2.353
NC_035083.1	20664814	.	C	T	.	.	MAF_USDA=1.639
NC_035083.1	20664880	.	C	T	.	.	MAF_USDA=6.557
NC_035083.1	20664935	.	A	C	.	.	MAF_INRAE=36.076;MAF_USDA=22.353
NC_035083.1	20664941	.	C	T	.	.	MAF_USDA=3.279
NC_035083.1	20665072	.	C	T	.	.	MAF_USDA=5.882
NC_035083.1	20665086	.	C	T	.	.	MAF_USDA=2.353
NC_035083.1	20665151	.	G	T	.	.	MAF_USDA=2.353
NC_035083.1	20665196	.	A	G	.	.	MAF_INRAE=32.278;MAF_USDA=40.588
NC_035083.1	20665243	.	C	G	.	.	MAF_INRAE=32.278;MAF_USDA=37.647
NC_035083.1	20665264	.	C	T	.	.	MAF_USDA=2.083
NC_035083.1	20665386	.	C	T	.	.	MAF_USDA=1.639
NC_035083.1	20665389	.	C	T	.	.	MAF_USDA=6.627
NC_035083.1	20665487	.	A	G	.	.	MAF_INRAE=31.646;MAF_USDA=38.235
NC_035083.1	20665505	.	T	C	.	.	MAF_USDA=2.459
NC_035083.1	20665612	.	A	T	.	.	MAF_USDA=6.557
NC_035083.1	20665646	.	G	A	.	.	MAF_USDA=6.557
NC_035083.1	20665671	.	C	T	.	.	MAF_USDA=5.294
NC_035083.1	20665674	.	G	C	.	.	MAF_INRAE=10.526
NC_035083.1	20665766	.	C	T	.	.	MAF_INRAE=15.19;MAF_USDA=17.647
NC_035083.1	20665801	.	C	A	.	.	MAF_USDA=2.353
NC_035083.1	20665855	.	T	C	.	.	MAF_INRAE=31.646;MAF_USDA=44.118
NC_035083.1	20665953	.	T	A	.	.	MAF_USDA=2.459
NC_035083.1	20666096	.	C	G	.	.	MAF_USDA=3.529
NC_035083.1	20666115	.	C	T	.	.	MAF_INRAE=18.987;MAF_USDA=22.353
NC_035083.1	20666155	.	G	A	.	.	MAF_INRAE=12.025;MAF_USDA=17.647
NC_035083.1	20666247	.	G	A	.	.	MAF_INRAE=31.646;MAF_USDA=44.706
NC_035083.1	20666252	.	C	A	.	.	MAF_USDA=1.639
NC_035083.1	20666261	.	T	G	.	.	MAF_INRAE=31.646;MAF_USDA=44.118
NC_035083.1	20666329	.	C	T	.	.	MAF_USDA=5.882
NC_035083.1	20666338	.	T	A	.	.	MAF_INRAE=3.165;MAF_USDA=2.083
NC_035083.1	20666342	.	G	A	.	.	MAF_USDA=6.25
NC_035083.1	20666364	.	C	A	.	.	MAF_USDA=1.639
NC_035083.1	20666373	.	G	T	.	.	MAF_INRAE=6.962;MAF_USDA=4.118
NC_035083.1	20666405	.	A	C	.	.	MAF_INRAE=5.833;MAF_USDA=19.412
NC_035083.1	20666430	.	C	T	.	.	MAF_USDA=4.098
NC_035083.1	20666437	.	G	T	.	.	MAF_INRAE=46.203;MAF_USDA=2.941
NC_035083.1	20666504	.	G	A	.	.	MAF_USDA=1.639
NC_035083.1	20666542	.	C	A	.	.	MAF_USDA=3.529
NC_035083.1	20666551	.	A	G	.	.	MAF_USDA=2.459
NC_035083.1	20666567	.	T	A	.	.	MAF_INRAE=5.833;MAF_USDA=20.0
NC_035083.1	20666597	.	A	C	.	.	MAF_INRAE=3.165;MAF_USDA=4.118
NC_035083.1	20666613	.	C	A	.	.	MAF_USDA=1.639
NC_035083.1	20666703	.	T	A	.	.	MAF_USDA=6.557
NC_035083.1	20666985	.	G	A	.	.	MAF_USDA=7.377
NC_035083.1	20667140	.	C	A	.	.	MAF_INRAE=5.833;MAF_USDA=25.294
NC_035083.1	20667184	.	C	A	.	.	MAF_USDA=2.459
NC_035083.1	20667229	.	G	A	.	.	MAF_USDA=4.098
NC_035083.1	20667240	.	C	G	.	.	MAF_USDA=2.459
NC_035083.1	20667250	.	C	T	.	.	MAF_USDA=1.639
NC_035083.1	20667252	.	T	C	.	.	MAF_INRAE=4.167;MAF_USDA=6.557
NC_035083.1	20667259	.	C	A	.	.	MAF_USDA=1.639
NC_035083.1	20667411	.	G	A	.	.	MAF_INRAE=36.709;MAF_USDA=24.706
NC_035083.1	20667449	.	T	G	.	.	MAF_INRAE=32.278;MAF_USDA=49.412
NC_035083.1	20667474	.	A	C	.	.	MAF_INRAE=5.0;MAF_USDA=7.059
NC_035083.1	20667486	.	T	C	.	.	MAF_USDA=9.412
NC_035083.1	20667490	.	A	G	.	.	MAF_INRAE=50.0;MAF_USDA=11.176
NC_035083.1	20667521	.	C	A	.	.	MAF_INRAE=19.62;MAF_USDA=21.176
NC_035083.1	20667529	.	C	G	.	.	MAF_USDA=2.459
NC_035083.1	20667578	.	G	T	.	.	MAF_USDA=9.412
NC_035083.1	20667609	.	C	T	.	.	MAF_INRAE=7.595;MAF_USDA=10.0
NC_035083.1	20667629	.	T	A	.	.	MAF_USDA=3.279
NC_035083.1	20667686	.	G	A	.	.	MAF_INRAE=3.165;MAF_USDA=4.118
NC_035083.1	20667732	.	G	T	.	.	MAF_USDA=2.459
NC_035083.1	20667759	.	C	T	.	.	MAF_INRAE=37.342;MAF_USDA=24.118
NC_035083.1	20667864	.	C	T	.	.	MAF_INRAE=5.833;MAF_USDA=15.294
NC_035083.1	20667866	.	G	C	.	.	MAF_INRAE=5.833;MAF_USDA=15.294
NC_035083.1	20667891	.	A	T	.	.	MAF_INRAE=5.833;MAF_USDA=13.115
NC_035083.1	20667896	.	T	A	.	.	MAF_INRAE=5.0
NC_035083.1	20667953	.	C	T	.	.	MAF_USDA=4.167
NC_035083.1	20667958	.	C	A	.	.	MAF_USDA=4.118
NC_035083.1	20667984	.	T	C	.	.	MAF_INRAE=8.861;MAF_USDA=13.529
NC_035083.1	20668000	.	C	A	.	.	MAF_USDA=2.459
NC_035083.1	20668026	.	A	C	.	.	MAF_USDA=3.529
NC_035083.1	20668034	.	T	A	.	.	MAF_USDA=13.529
NC_035083.1	20668041	.	GATTTAAAAGGAG	GATTTAAAAGGAT	.	.	MAF_USDA=41.667
NC_035083.1	20668090	.	G	A	.	.	MAF_USDA=2.459
NC_035083.1	20668099	.	T	G	.	.	MAF_INRAE=36.076;MAF_USDA=27.059
NC_035083.1	20668127	.	G	A	.	.	MAF_USDA=1.639
NC_035083.1	20668233	.	G	A	.	.	MAF_INRAE=5.833;MAF_USDA=13.529
NC_035083.1	20668250	.	G	T	.	.	MAF_INRAE=36.076;MAF_USDA=25.294
NC_035083.1	20668254	.	C	T	.	.	MAF_USDA=1.765
NC_035083.1	20668284	.	C	A	.	.	MAF_USDA=1.639
NC_035083.1	20668294	.	C	T	.	.	MAF_USDA=4.118
NC_035083.1	20668315	.	A	G	.	.	MAF_INRAE=27.215;MAF_USDA=25.882
NC_035083.1	20668317	.	G	A	.	.	MAF_INRAE=41.667;MAF_USDA=9.412
NC_035083.1	20668348	.	C	T	.	.	MAF_USDA=10.588
NC_035083.1	20668363	.	C	A	.	.	MAF_USDA=5.294
NC_035083.1	20668403	.	A	G	.	.	MAF_INRAE=8.228;MAF_USDA=7.059
NC_035083.1	20668409	.	A	T	.	.	MAF_INRAE=5.0
NC_035083.1	20668451	.	A	T	.	.	MAF_INRAE=42.105
NC_035083.1	20668496	.	T	C	.	.	MAF_USDA=2.459
NC_035083.1	20668504	.	G	T	.	.	MAF_USDA=1.765
NC_035083.1	20668552	.	G	A	.	.	MAF_INRAE=5.833;MAF_USDA=7.647
NC_035083.1	20668591	.	A	C	.	.	MAF_INRAE=10.526
NC_035083.1	20668629	.	A	T	.	.	MAF_USDA=3.279
NC_035083.1	20668631	.	A	T	.	.	MAF_USDA=1.639
NC_035083.1	20668657	.	C	G	.	.	MAF_USDA=7.647
NC_035083.1	20668730	.	G	A	.	.	MAF_USDA=1.639
NC_035083.1	20668778	.	C	T	.	.	MAF_INRAE=47.468
NC_035083.1	20668818	.	A	C	.	.	MAF_INRAE=48.734;MAF_USDA=47.647
NC_035083.1	20668881	.	G	T	.	.	MAF_USDA=1.639
NC_035083.1	20668890	.	G	A	.	.	MAF_USDA=4.706
NC_035083.1	20668906	.	T	G	.	.	MAF_USDA=3.279
NC_035083.1	20668909	.	C	A	.	.	MAF_USDA=4.098
NC_035083.1	20668923	.	T	A	.	.	MAF_USDA=4.098
NC_035083.1	20668954	.	C	T	.	.	MAF_INRAE=10.526
NC_035083.1	20669033	.	T	C	.	.	MAF_USDA=2.459
NC_035083.1	20669125	.	A	G	.	.	MAF_USDA=4.098
NC_035083.1	20669153	.	C	A	.	.	MAF_USDA=1.667
NC_035083.1	20669199	.	G	A	.	.	MAF_USDA=5.738
NC_035083.1	20669311	.	G	A	.	.	MAF_USDA=8.235
NC_035083.1	20669335	.	G	C	.	.	MAF_INRAE=24.051;MAF_USDA=18.235
NC_035083.1	20669354	.	G	T	.	.	MAF_INRAE=5.063
NC_035083.1	20669485	.	T	A	.	.	MAF_INRAE=47.468;MAF_USDA=21.765
NC_035083.1	20669554	.	G	A	.	.	MAF_USDA=1.639
NC_035083.1	20669566	.	T	C	.	.	MAF_USDA=10.656
NC_035083.1	20669585	.	C	T	.	.	MAF_USDA=10.0
NC_035083.1	20669661	.	G	A	.	.	MAF_USDA=6.471
NC_035083.1	20669694	.	C	G	.	.	MAF_INRAE=24.051
NC_035083.1	20669760	.	T	G	.	.	MAF_USDA=17.647
NC_035083.1	20669761	.	T	C	.	.	MAF_USDA=21.176
NC_035083.1	20669775	.	C	A	.	.	MAF_USDA=30.0
NC_035083.1	20669795	.	A	G	.	.	MAF_INRAE=47.468;MAF_USDA=42.941
NC_035083.1	20669802	.	A	G	.	.	MAF_INRAE=47.468;MAF_USDA=42.353
NC_035083.1	20669808	.	C	T	.	.	MAF_USDA=4.706
NC_035083.1	20669902	.	G	A	.	.	MAF_USDA=3.529
NC_035083.1	20669933	.	T	A	.	.	MAF_USDA=1.639
NC_035083.1	20669983	.	A	T	.	.	MAF_USDA=16.667
NC_035083.1	20670008	.	G	A	.	.	MAF_USDA=21.176
NC_035083.1	20670028	.	G	T	.	.	MAF_USDA=25.294
NC_035083.1	20670031	.	T	A	.	.	MAF_USDA=25.294
NC_035083.1	20670042	.	A	T	.	.	MAF_USDA=3.529
NC_035083.1	20670127	.	G	A	.	.	MAF_INRAE=15.789;MAF_USDA=11.176
NC_035083.1	20670280	.	T	G	.	.	MAF_USDA=15.882
NC_035083.1	20670460	.	C	A	.	.	MAF_USDA=4.706
NC_035083.1	20670572	.	C	T	.	.	MAF_USDA=4.918
NC_035083.1	20670632	.	C	T	.	.	MAF_USDA=5.294
NC_035083.1	20670654	.	C	T	.	.	MAF_USDA=12.5
NC_035083.1	20670655	.	A	G	.	.	MAF_INRAE=20.833
NC_035083.1	20670672	.	G	A	.	.	MAF_INRAE=10.526
NC_035083.1	20670677	.	C	A	.	.	MAF_USDA=5.294
NC_035083.1	20670777	.	T	C	.	.	MAF_INRAE=24.051;MAF_USDA=21.765
NC_035083.1	20670787	.	C	A	.	.	MAF_USDA=1.639
NC_035083.1	20670807	.	T	A	.	.	MAF_USDA=4.118
NC_035083.1	20670912	.	G	C	.	.	MAF_INRAE=49.367;MAF_USDA=44.118
NC_035083.1	20671059	.	C	G	.	.	MAF_USDA=5.294
NC_035083.1	20671207	.	C	A	.	.	MAF_USDA=5.294
NC_035083.1	20671208	.	C	A	.	.	MAF_USDA=1.639
NC_035083.1	20671291	.	A	C	.	.	MAF_INRAE=47.468;MAF_USDA=24.706
NC_035083.1	20671292	.	G	T	.	.	MAF_INRAE=44.167;MAF_USDA=27.647
NC_035083.1	20671311	.	A	G	.	.	MAF_INRAE=5.833;MAF_USDA=1.639
NC_035083.1	20671319	.	C	A	.	.	MAF_USDA=4.118
NC_035083.1	20671375	.	G	T	.	.	MAF_INRAE=10.526
NC_035083.1	20671389	.	C	T	.	.	MAF_USDA=1.639
NC_035083.1	20671391	.	A	C	.	.	MAF_USDA=4.098
NC_035083.1	20671407	.	G	C	.	.	MAF_USDA=5.738
NC_035083.1	20671410	.	A	G	.	.	MAF_USDA=2.459
NC_035083.1	20671498	.	C	A	.	.	MAF_USDA=5.738
NC_035083.1	20671500	.	C	T	.	.	MAF_INRAE=46.203;MAF_USDA=24.118
NC_035083.1	20671501	.	T	G	.	.	MAF_USDA=4.098
NC_035083.1	20671526	.	G	T	.	.	MAF_USDA=2.459
NC_035083.1	20671570	.	C	T	.	.	MAF_USDA=1.639
NC_035083.1	20671629	.	C	A	.	.	MAF_INRAE=28.481;MAF_USDA=3.529
NC_035083.1	20671921	.	T	G	.	.	MAF_USDA=1.639
NC_035083.1	20671944	.	C	A	.	.	MAF_INRAE=24.051;MAF_USDA=20.588
NC_035083.1	20672010	.	A	T	.	.	MAF_USDA=12.5
NC_035083.1	20672093	.	C	A	.	.	MAF_INRAE=46.835;MAF_USDA=22.353
NC_035083.1	20672140	.	G	C	.	.	MAF_USDA=8.235
NC_035083.1	20672169	.	T	G	.	.	MAF_USDA=1.639
NC_035083.1	20672173	.	G	T	.	.	MAF_USDA=1.639
NC_035083.1	20672181	.	T	C	.	.	MAF_USDA=1.639
NC_035083.1	20672214	.	C	G	.	.	MAF_USDA=3.279
NC_035083.1	20672229	.	C	T	.	.	MAF_USDA=1.639
NC_035083.1	20672282	.	C	A	.	.	MAF_USDA=19.412
NC_035083.1	20672295	.	T	G	.	.	MAF_USDA=12.5
NC_035083.1	20672328	.	T	C	.	.	MAF_INRAE=42.5;MAF_USDA=45.882
NC_035083.1	20672337	.	G	A	.	.	MAF_USDA=1.639
NC_035083.1	20672374	.	A	T	.	.	MAF_INRAE=34.167;MAF_USDA=10.417
NC_035083.1	20672401	.	G	T	.	.	MAF_USDA=1.639
NC_035083.1	20672441	.	A	T	.	.	MAF_INRAE=42.5;MAF_USDA=19.412
NC_035083.1	20672477	.	G	T	.	.	MAF_INRAE=40.833;MAF_USDA=26.471
NC_035083.1	20672496	.	G	T	.	.	MAF_USDA=2.459
NC_035083.1	20672505	.	A	G	.	.	MAF_USDA=3.279
NC_035083.1	20672586	.	C	T	.	.	MAF_INRAE=46.835;MAF_USDA=31.176
NC_035083.1	20672632	.	A	T	.	.	MAF_INRAE=23.418;MAF_USDA=4.706
NC_035083.1	20672665	.	A	T	.	.	MAF_INRAE=47.468;MAF_USDA=31.176
NC_035083.1	20672678	.	G	A	.	.	MAF_USDA=4.098
NC_035083.1	20672728	.	G	A	.	.	MAF_INRAE=47.468;MAF_USDA=48.235
NC_035083.1	20672735	.	A	C	.	.	MAF_USDA=2.459
NC_035083.1	20672777	.	G	T	.	.	MAF_INRAE=46.835;MAF_USDA=28.235
NC_035083.1	20672850	.	G	A	.	.	MAF_USDA=1.765
NC_035083.1	20672870	.	C	A	.	.	MAF_INRAE=24.684;MAF_USDA=24.118
NC_035083.1	20672883	.	A	G	.	.	MAF_USDA=1.639
NC_035083.1	20672897	.	T	G	.	.	MAF_INRAE=24.684;MAF_USDA=46.471
NC_035083.1	20672898	.	G	C	.	.	MAF_INRAE=34.167;MAF_USDA=10.0
NC_035083.1	20672932	.	G	A	.	.	MAF_USDA=4.167
NC_035083.1	20673097	.	C	A	.	.	MAF_USDA=2.5
NC_035083.1	20673140	.	C	A	.	.	MAF_INRAE=46.203;MAF_USDA=26.471
NC_035083.1	20673141	.	C	T	.	.	MAF_INRAE=42.5;MAF_USDA=26.471
NC_035083.1	20673296	.	A	T	.	.	MAF_USDA=4.098
NC_035083.1	20673297	.	T	C	.	.	MAF_USDA=1.639
NC_035083.1	20673359	.	C	G	.	.	MAF_INRAE=47.468;MAF_USDA=28.235
NC_035083.1	20673380	.	C	T	.	.	MAF_INRAE=38.608;MAF_USDA=21.765
NC_035083.1	20673433	.	G	A	.	.	MAF_INRAE=47.468;MAF_USDA=28.235
NC_035083.1	20673490	.	A	G	.	.	MAF_USDA=2.459
NC_035083.1	20673492	.	A	G	.	.	MAF_USDA=2.459
NC_035083.1	20673602	.	G	A	.	.	MAF_INRAE=28.481;MAF_USDA=2.941
NC_035083.1	20673662	.	A	G	.	.	MAF_INRAE=47.468;MAF_USDA=27.647
NC_035083.1	20673686	.	T	C	.	.	MAF_INRAE=47.468;MAF_USDA=34.706
NC_035083.1	20673688	.	T	C	.	.	MAF_USDA=4.706
NC_035083.1	20673738	.	G	A	.	.	MAF_INRAE=11.667;MAF_USDA=8.824
NC_035083.1	20673887	.	A	G	.	.	MAF_INRAE=12.025;MAF_USDA=14.706
NC_035083.1	20673912	.	G	A	.	.	MAF_INRAE=11.667;MAF_USDA=8.197
NC_035083.1	20673925	.	G	T	.	.	MAF_INRAE=23.418;MAF_USDA=25.882
NC_035083.1	20673962	.	G	C	.	.	MAF_INRAE=12.5;MAF_USDA=8.197
NC_035083.1	20673976	.	T	A	.	.	MAF_INRAE=12.025;MAF_USDA=14.706
NC_035083.1	20674002	.	G	A	.	.	MAF_INRAE=12.025;MAF_USDA=15.294
NC_035083.1	20674044	.	G	T	.	.	MAF_INRAE=10.833;MAF_USDA=5.738
NC_035083.1	20674125	.	A	C	.	.	MAF_INRAE=11.667;MAF_USDA=9.016
NC_035083.1	20674126	.	A	C	.	.	MAF_INRAE=11.667;MAF_USDA=9.016
NC_035083.1	20674157	.	C	T	.	.	MAF_INRAE=47.468;MAF_USDA=30.0
NC_035083.1	20674199	.	C	T	.	.	MAF_USDA=6.25
NC_035083.1	20674244	.	A	T	.	.	MAF_INRAE=38.608;MAF_USDA=23.529
NC_035083.1	20674295	.	G	A	.	.	MAF_USDA=3.529
NC_035083.1	20674301	.	A	C	.	.	MAF_USDA=1.639
NC_035083.1	20674345	.	T	A	.	.	MAF_INRAE=11.667;MAF_USDA=2.459
NC_035083.1	20674396	.	T	C	.	.	MAF_INRAE=39.241;MAF_USDA=21.176
NC_035083.1	20674442	.	C	T	.	.	MAF_INRAE=47.468;MAF_USDA=27.647
NC_035083.1	20674480	.	A	G	.	.	MAF_USDA=4.118
NC_035083.1	20674581	.	G	A	.	.	MAF_INRAE=48.101;MAF_USDA=25.882
NC_035083.1	20674587	.	A	G	.	.	MAF_USDA=11.765
NC_035083.1	20674624	.	C	A	.	.	MAF_INRAE=11.667;MAF_USDA=4.098
NC_035083.1	20674733	.	T	C	.	.	MAF_INRAE=39.241;MAF_USDA=18.452
NC_035083.1	20674737	.	G	T,A	.	.	MAF_INRAE=33.333;MAF_USDA=16.667
NC_035083.1	20674738	.	A	T	.	.	MAF_USDA=16.667
NC_035083.1	20674781	.	T	G	.	.	MAF_USDA=4.118
NC_035083.1	20674845	.	C	T	.	.	MAF_USDA=12.5
NC_035083.1	20674945	.	T	C	.	.	MAF_USDA=1.639
NC_035083.1	20674956	.	G	A	.	.	MAF_USDA=1.639
NC_035083.1	20674998	.	C	T	.	.	MAF_INRAE=22.152;MAF_USDA=39.583
NC_035083.1	20675030	.	A	T	.	.	MAF_USDA=13.115
NC_035083.1	20675031	.	G	T	.	.	MAF_USDA=13.115
NC_035083.1	20675256	.	T	G	.	.	MAF_USDA=1.639
NC_035083.1	20675287	.	G	A	.	.	MAF_INRAE=38.608;MAF_USDA=39.412
NC_035083.1	20675370	.	T	C	.	.	MAF_USDA=2.459
NC_035083.1	20675415	.	C	A	.	.	MAF_INRAE=24.051;MAF_USDA=21.176
NC_035083.1	20675426	.	T	G	.	.	MAF_INRAE=24.051;MAF_USDA=20.588
NC_035083.1	20675491	.	C	T	.	.	MAF_USDA=4.098
NC_035083.1	20675781	.	A	T	.	.	MAF_USDA=2.459
NC_035083.1	20675794	.	G	T	.	.	MAF_INRAE=37.975;MAF_USDA=22.353
NC_035083.1	20675930	.	G	A	.	.	MAF_USDA=2.459
NC_035083.1	20676016	.	A	T	.	.	MAF_INRAE=26.582
NC_035083.1	20676083	.	G	T	.	.	MAF_USDA=2.5
NC_035083.1	20676168	.	C	G	.	.	MAF_USDA=12.5
NC_035083.1	20676241	.	C	A	.	.	MAF_INRAE=38.608;MAF_USDA=27.059
NC_035083.1	20676242	.	C	T	.	.	MAF_USDA=4.098
NC_035083.1	20676256	.	G	T	.	.	MAF_INRAE=24.051;MAF_USDA=26.471
NC_035083.1	20676402	.	C	A	.	.	MAF_USDA=2.459
NC_035083.1	20676503	.	G	A	.	.	MAF_INRAE=24.051;MAF_USDA=18.852
NC_035083.1	20676547	.	A	G	.	.	MAF_USDA=4.098
NC_035083.1	20676665	.	C	A	.	.	MAF_USDA=1.639
NC_035083.1	20676673	.	T	A	.	.	MAF_USDA=4.167
NC_035083.1	20676675	.	T	C	.	.	MAF_INRAE=38.608;MAF_USDA=28.235
NC_035083.1	20676677	.	A	C	.	.	MAF_USDA=11.176
NC_035083.1	20676714	.	T	G	.	.	MAF_INRAE=38.608;MAF_USDA=25.294
NC_035083.1	20676748	.	T	G	.	.	MAF_USDA=3.279
NC_035083.1	20676757	.	C	A	.	.	MAF_USDA=1.639
NC_035083.1	20676893	.	T	C	.	.	MAF_INRAE=38.608;MAF_USDA=28.235
NC_035083.1	20676894	.	C	T	.	.	MAF_INRAE=32.5;MAF_USDA=21.176
NC_035083.1	20676919	.	A	G	.	.	MAF_INRAE=38.608;MAF_USDA=29.412
NC_035083.1	20676984	.	C	A	.	.	MAF_INRAE=37.975;MAF_USDA=27.647
NC_035083.1	20677043	.	C	T	.	.	MAF_USDA=4.167
NC_035083.1	20677152	.	A	C	.	.	MAF_USDA=25.0
NC_035083.1	20677230	.	A	C	.	.	MAF_USDA=6.548
NC_035083.1	20677255	.	A	C	.	.	MAF_INRAE=6.667;MAF_USDA=1.695
NC_035083.1	20677324	.	TATGGT	TATGGC	.	.	MAF_USDA=31.25
NC_035083.1	20677329	.	T	C	.	.	MAF_INRAE=37.342
NC_035083.1	20677388	.	T	C	.	.	MAF_USDA=4.098
NC_035083.1	20677397	.	A	T	.	.	MAF_USDA=1.639
NC_035083.1	20677487	.	C	T	.	.	MAF_USDA=7.377
NC_035083.1	20677549	.	A	G	.	.	MAF_USDA=11.475
NC_035083.1	20677561	.	T	C	.	.	MAF_INRAE=34.177;MAF_USDA=27.647
NC_035083.1	20677562	.	G	A	.	.	MAF_USDA=12.5
NC_035083.1	20677596	.	A	T	.	.	MAF_INRAE=37.342;MAF_USDA=29.412
NC_035083.1	20677604	.	T	C	.	.	MAF_INRAE=36.709;MAF_USDA=29.412
NC_035083.1	20677627	.	T	C	.	.	MAF_INRAE=36.076;MAF_USDA=16.265
NC_035083.1	20677628	.	A	G	.	.	MAF_INRAE=29.167;MAF_USDA=18.452
NC_035083.1	20677635	.	T	A	.	.	MAF_INRAE=36.076;MAF_USDA=20.833
NC_035083.1	20677636	.	T	A	.	.	MAF_INRAE=29.167;MAF_USDA=23.214
NC_035083.1	20677648	.	C	G	.	.	MAF_INRAE=42.105;MAF_USDA=27.647
NC_035083.1	20677688	.	A	G	.	.	MAF_USDA=4.167
NC_035083.1	20677775	.	G	T	.	.	MAF_INRAE=10.526
NC_035083.1	20677867	.	T	A	.	.	MAF_USDA=2.459
NC_035083.1	20677902	.	C	T	.	.	MAF_INRAE=10.526
NC_035083.1	20677944	.	A	T	.	.	MAF_INRAE=38.608;MAF_USDA=26.471
NC_035083.1	20677979	.	G	T	.	.	MAF_USDA=5.738
NC_035083.1	20678105	.	C	A	.	.	MAF_INRAE=38.608;MAF_USDA=22.941
NC_035083.1	20678114	.	C	G	.	.	MAF_USDA=1.639
NC_035083.1	20678138	.	C	T	.	.	MAF_USDA=1.639
NC_035083.1	20678150	.	G	T	.	.	MAF_USDA=1.639
NC_035083.1	20678188	.	G	A	.	.	MAF_INRAE=38.608;MAF_USDA=16.667
NC_035083.1	20678254	.	G	T	.	.	MAF_INRAE=7.595;MAF_USDA=11.905
NC_035083.1	20678311	.	T	C	.	.	MAF_USDA=6.25
NC_035083.1	20678312	.	C	T	.	.	MAF_USDA=6.25
NC_035083.1	20678466	.	A	T	.	.	MAF_USDA=4.167
NC_035083.1	20678554	.	A	G	.	.	MAF_INRAE=24.051;MAF_USDA=26.471
NC_035083.1	20678575	.	T	A	.	.	MAF_INRAE=38.608;MAF_USDA=24.706
NC_035083.1	20678604	.	G	A	.	.	MAF_INRAE=37.975
NC_035083.1	20678726	.	G	C	.	.	MAF_USDA=8.333
NC_035083.1	20678739	.	T	C	.	.	MAF_INRAE=38.608;MAF_USDA=24.706
NC_035083.1	20678798	.	C	G	.	.	MAF_USDA=2.459
NC_035083.1	20679282	.	C	T	.	.	MAF_USDA=22.131
NC_035083.1	20679283	.	A	G	.	.	MAF_INRAE=5.263;MAF_USDA=22.131
NC_035083.1	20679301	.	A	T	.	.	MAF_USDA=1.765
NC_035083.1	20679319	.	G	A	.	.	MAF_USDA=1.639
NC_035083.1	20679475	.	C	T	.	.	MAF_USDA=1.639
NC_035083.1	20679503	.	A	T	.	.	MAF_USDA=2.459
NC_035083.1	20679536	.	C	T	.	.	MAF_USDA=2.459
NC_035083.1	20679657	.	C	A	.	.	MAF_USDA=1.639
NC_035083.1	20679723	.	C	T	.	.	MAF_USDA=5.294
NC_035083.1	20679727	.	C	G	.	.	MAF_INRAE=11.667;MAF_USDA=8.197
NC_035083.1	20679729	.	T	A	.	.	MAF_INRAE=11.667;MAF_USDA=8.197
NC_035083.1	20679733	.	C	A	.	.	MAF_INRAE=11.667;MAF_USDA=8.197
NC_035083.1	20679734	.	A	C	.	.	MAF_INRAE=11.667;MAF_USDA=8.197
NC_035083.1	20679754	.	A	C	.	.	MAF_INRAE=3.165;MAF_USDA=4.118
NC_035083.1	20679823	.	G	T	.	.	MAF_USDA=1.639
NC_035083.1	20679825	.	C	T	.	.	MAF_USDA=1.639
NC_035083.1	20679944	.	T	C	.	.	MAF_USDA=2.459
NC_035083.1	20679996	.	C	A	.	.	MAF_USDA=2.459
NC_035083.1	20680015	.	C	A	.	.	MAF_USDA=2.459
NC_035083.1	20680049	.	T	G	.	.	MAF_INRAE=11.667
NC_035083.1	20680076	.	T	G	.	.	MAF_USDA=2.459
NC_035083.1	20680160	.	A	T	.	.	MAF_USDA=2.459
NC_035083.1	20680256	.	C	A	.	.	MAF_USDA=4.098
NC_035083.1	20680262	.	T	A	.	.	MAF_USDA=2.459
NC_035083.1	20680268	.	G	T	.	.	MAF_USDA=2.459
NC_035083.1	20680358	.	C	T	.	.	MAF_INRAE=24.051;MAF_USDA=24.706
NC_035083.1	20680436	.	G	A	.	.	MAF_USDA=2.5
NC_035083.1	20680465	.	A	T	.	.	MAF_USDA=6.548
NC_035083.1	20680542	.	A	G	.	.	MAF_INRAE=47.468;MAF_USDA=24.706
NC_035083.1	20680569	.	C	T	.	.	MAF_USDA=1.639
NC_035083.1	20680574	.	T	G	.	.	MAF_INRAE=47.468;MAF_USDA=22.353
NC_035083.1	20680596	.	C	T	.	.	MAF_USDA=2.459
NC_035083.1	20680601	.	G	A	.	.	MAF_INRAE=47.468;MAF_USDA=25.882
NC_035083.1	20680603	.	A	G	.	.	MAF_INRAE=34.167;MAF_USDA=14.706
NC_035083.1	20680641	.	T	G	.	.	MAF_INRAE=34.177;MAF_USDA=23.529
NC_035083.1	20680744	.	T	G	.	.	MAF_INRAE=16.456;MAF_USDA=10.588
NC_035083.1	20680836	.	G	T	.	.	MAF_USDA=6.557
NC_035083.1	20680962	.	C	T	.	.	MAF_USDA=1.639
NC_035083.1	20680970	.	G	A	.	.	MAF_INRAE=27.848;MAF_USDA=12.353
NC_035083.1	20681010	.	C	T	.	.	MAF_INRAE=13.924;MAF_USDA=18.235
NC_035083.1	20681014	.	T	C	.	.	MAF_INRAE=33.333;MAF_USDA=33.529
NC_035083.1	20681116	.	T	C	.	.	MAF_USDA=3.529
NC_035083.1	20681119	.	G	C	.	.	MAF_INRAE=10.526
NC_035083.1	20681161	.	C	T	.	.	MAF_INRAE=10.526
NC_035083.1	20681168	.	C	G	.	.	MAF_USDA=5.882
NC_035083.1	20681188	.	A	T	.	.	MAF_INRAE=7.895
NC_035083.1	20681264	.	C	G	.	.	MAF_INRAE=24.051;MAF_USDA=25.294
NC_035083.1	20681360	.	G	A	.	.	MAF_USDA=12.941
NC_035083.1	20681405	.	T	A	.	.	MAF_USDA=20.833
NC_035083.1	20681458	.	G	A	.	.	MAF_USDA=1.639
NC_035083.1	20681505	.	C	T	.	.	MAF_USDA=1.639
NC_035083.1	20681552	.	A	T	.	.	MAF_INRAE=4.167;MAF_USDA=6.25
NC_035083.1	20681577	.	A	C	.	.	MAF_USDA=2.459
NC_035083.1	20681586	.	C	A	.	.	MAF_INRAE=41.772;MAF_USDA=5.882
NC_035083.1	20681630	.	G	A	.	.	MAF_INRAE=10.526
NC_035083.1	20681683	.	A	T	.	.	MAF_INRAE=11.667;MAF_USDA=2.459
NC_035083.1	20681684	.	G	T	.	.	MAF_INRAE=28.481;MAF_USDA=6.25
NC_035083.1	20681781	.	T	A	.	.	MAF_USDA=2.459
NC_035083.1	20681869	.	T	G	.	.	MAF_USDA=11.765
NC_035083.1	20681895	.	T	C	.	.	MAF_USDA=5.738
NC_035083.1	20681964	.	A	C	.	.	MAF_USDA=2.459
NC_035083.1	20682020	.	T	C	.	.	MAF_USDA=4.167
NC_035083.1	20682044	.	T	G	.	.	MAF_INRAE=11.667
NC_035083.1	20682185	.	T	C	.	.	MAF_INRAE=32.278;MAF_USDA=20.0
NC_035083.1	20682228	.	C	T	.	.	MAF_USDA=1.639
NC_035083.1	20682366	.	G	A	.	.	MAF_USDA=2.459
NC_035083.1	20682393	.	T	C	.	.	MAF_USDA=2.083
NC_035083.1	20682398	.	G	A	.	.	MAF_USDA=1.639
NC_035083.1	20682563	.	T	C	.	.	MAF_INRAE=33.544;MAF_USDA=32.941
NC_035083.1	20682598	.	C	A	.	.	MAF_INRAE=33.544;MAF_USDA=28.571
NC_035083.1	20682605	.	G	A	.	.	MAF_USDA=2.5
NC_035083.1	20682781	.	A	G	.	.	MAF_USDA=1.639
NC_035083.1	20684573	.	C	T	.	.	MAF_USDA=6.522
NC_035083.1	20685308	.	C	T	.	.	MAF_USDA=27.083
NC_035083.1	20685437	.	C	T	.	.	MAF_USDA=8.333
NC_035083.1	20685529	.	G	A	.	.	MAF_USDA=4.918
NC_035083.1	20685574	.	A	C	.	.	MAF_USDA=2.353
NC_035083.1	20685621	.	A	T	.	.	MAF_USDA=5.738
NC_035083.1	20685649	.	G	A	.	.	MAF_USDA=1.765
NC_035083.1	20685672	.	A	G	.	.	MAF_INRAE=24.051;MAF_USDA=26.471
NC_035083.1	20685682	.	G	A	.	.	MAF_USDA=4.167
NC_035083.1	20685741	.	A	T	.	.	MAF_USDA=1.639
NC_035083.1	20685767	.	C	T	.	.	MAF_USDA=1.639
NC_035083.1	20685780	.	G	A	.	.	MAF_INRAE=32.5;MAF_USDA=32.353
NC_035083.1	20685811	.	C	T	.	.	MAF_INRAE=32.5;MAF_USDA=20.0
NC_035083.1	20685815	.	G	A	.	.	MAF_INRAE=32.5;MAF_USDA=19.412
NC_035083.1	20685819	.	T	C	.	.	MAF_INRAE=32.5;MAF_USDA=25.882
NC_035083.1	20685823	.	A	G	.	.	MAF_USDA=2.459
NC_035083.1	20685866	.	T	C	.	.	MAF_INRAE=20.253;MAF_USDA=18.824
NC_035083.1	20685890	.	A	G	.	.	MAF_USDA=1.639
NC_035083.1	20685936	.	C	T	.	.	MAF_USDA=6.25
NC_035083.1	20686016	.	C	T	.	.	MAF_INRAE=34.177;MAF_USDA=28.235
NC_035083.1	20686020	.	C	T	.	.	MAF_USDA=6.557
NC_035083.1	20686053	.	G	A	.	.	MAF_USDA=5.882
NC_035083.1	20686062	.	C	T	.	.	MAF_USDA=5.738
NC_035083.1	20686091	.	T	C	.	.	MAF_USDA=3.571
NC_035083.1	20686140	.	A	C	.	.	MAF_USDA=5.738
NC_035083.1	20686249	.	A	C	.	.	MAF_USDA=1.639
NC_035083.1	20686272	.	G	A	.	.	MAF_USDA=2.459
NC_035083.1	20686454	.	T	G	.	.	MAF_USDA=2.083
NC_035083.1	20686509	.	A	T	.	.	MAF_USDA=26.471
NC_035083.1	20686603	.	G	A	.	.	MAF_USDA=1.639
NC_035083.1	20686604	.	C	T	.	.	MAF_USDA=8.197
NC_035083.1	20686784	.	G	A	.	.	MAF_USDA=4.118
NC_035083.1	20686788	.	A	T	.	.	MAF_INRAE=21.053;MAF_USDA=2.459
NC_035083.1	20686800	.	A	G	.	.	MAF_USDA=10.0
NC_035083.1	20686871	.	C	A	.	.	MAF_USDA=25.882
NC_035083.1	20686877	.	G	T	.	.	MAF_INRAE=8.861;MAF_USDA=11.765
NC_035083.1	20686910	.	G	C	.	.	MAF_USDA=1.639
NC_035083.1	20686952	.	A	G	.	.	MAF_USDA=10.588
NC_035083.1	20687036	.	C	T	.	.	MAF_USDA=10.588
NC_035083.1	20687050	.	T	C	.	.	MAF_INRAE=20.886;MAF_USDA=18.824
NC_035083.1	20687058	.	T	A	.	.	MAF_INRAE=11.667;MAF_USDA=2.459
NC_035083.1	20687079	.	C	A	.	.	MAF_USDA=1.639
NC_035083.1	20687113	.	T	G	.	.	MAF_USDA=20.0
NC_035083.1	20687148	.	C	A	.	.	MAF_INRAE=24.051;MAF_USDA=21.176
NC_035083.1	20687309	.	T	A	.	.	MAF_INRAE=33.544;MAF_USDA=16.667
NC_035083.1	20687321	.	T	A	.	.	MAF_USDA=19.412
NC_035083.1	20687390	.	C	T	.	.	MAF_USDA=3.529
NC_035083.1	20687391	.	G	A	.	.	MAF_INRAE=34.177;MAF_USDA=21.176
NC_035083.1	20687417	.	C	T	.	.	MAF_USDA=7.5
NC_035083.1	20687490	.	A	T	.	.	MAF_USDA=26.471
NC_035083.1	20687508	.	C	A	.	.	MAF_INRAE=10.526
NC_035083.1	20687527	.	C	A	.	.	MAF_INRAE=5.063
NC_035083.1	20687569	.	A	G	.	.	MAF_INRAE=20.886;MAF_USDA=18.824
NC_035083.1	20687637	.	C	T	.	.	MAF_INRAE=34.177;MAF_USDA=26.471
NC_035083.1	20687679	.	C	T	.	.	MAF_INRAE=41.772;MAF_USDA=8.235
NC_035083.1	20687864	.	T	C	.	.	MAF_USDA=6.25
NC_035083.1	20687907	.	G	T	.	.	MAF_USDA=4.167
NC_035083.1	20687980	.	T	G	.	.	MAF_USDA=4.167
NC_035083.1	20688333	.	A	G	.	.	MAF_USDA=2.459
NC_035083.1	20688352	.	A	G	.	.	MAF_USDA=5.738
NC_035083.1	20688385	.	C	T	.	.	MAF_INRAE=42.405;MAF_USDA=7.059
NC_035083.1	20688422	.	C	A	.	.	MAF_USDA=2.459
NC_035083.1	20688423	.	G	A	.	.	MAF_INRAE=10.526
NC_035083.1	20688459	.	G	T	.	.	MAF_USDA=5.0
NC_035083.1	20688505	.	G	A	.	.	MAF_USDA=3.529
NC_035083.1	20688507	.	A	G	.	.	MAF_INRAE=42.405;MAF_USDA=21.765
NC_035083.1	20688561	.	T	C	.	.	MAF_USDA=2.459
NC_035083.1	20688716	.	T	G	.	.	MAF_INRAE=42.405;MAF_USDA=5.882
NC_035083.1	20688763	.	G	A	.	.	MAF_INRAE=33.544;MAF_USDA=25.294
NC_035083.1	20688800	.	A	G	.	.	MAF_USDA=5.882
NC_035083.1	20688803	.	A	G	.	.	MAF_USDA=5.882
NC_035083.1	20688826	.	G	C	.	.	MAF_USDA=2.459
NC_035083.1	20688839	.	C	A	.	.	MAF_USDA=2.459
NC_035083.1	20688874	.	C	G	.	.	MAF_USDA=12.353
NC_035083.1	20689028	.	C	T	.	.	MAF_USDA=14.706
NC_035083.1	20689223	.	G	A	.	.	MAF_USDA=2.459
NC_035083.1	20689288	.	C	A	.	.	MAF_INRAE=33.544;MAF_USDA=23.529
NC_035083.1	20689311	.	T	G	.	.	MAF_USDA=4.098
NC_035083.1	20689325	.	G	A	.	.	MAF_INRAE=24.051;MAF_USDA=32.353
NC_035083.1	20689342	.	C	T	.	.	MAF_USDA=1.639
NC_035083.1	20689445	.	C	T	.	.	MAF_INRAE=40.833
NC_035083.1	20689593	.	T	G	.	.	MAF_USDA=1.639
NC_035083.1	20689596	.	G	A	.	.	MAF_USDA=2.459
NC_035083.1	20689609	.	T	G	.	.	MAF_USDA=5.738
NC_035083.1	20689781	.	G	A	.	.	MAF_INRAE=17.5;MAF_USDA=1.176
NC_035083.1	20689810	.	G	T	.	.	MAF_INRAE=10.526
NC_035083.1	20689841	.	T	C	.	.	MAF_INRAE=5.063
NC_035083.1	20690228	.	C	T	.	.	MAF_INRAE=4.43
NC_035083.1	20690249	.	C	A	.	.	MAF_USDA=1.639
NC_035083.1	20690261	.	T	A	.	.	MAF_USDA=5.738
NC_035083.1	20690263	.	A	T	.	.	MAF_USDA=5.738
NC_035083.1	20690267	.	T	C	.	.	MAF_INRAE=17.5;MAF_USDA=2.083
NC_035083.1	20690372	.	G	A	.	.	MAF_INRAE=48.734;MAF_USDA=20.588
NC_035083.1	20690434	.	T	C	.	.	MAF_USDA=2.459
NC_035083.1	20690477	.	T	C	.	.	MAF_USDA=10.0
NC_035083.1	20690620	.	A	T	.	.	MAF_USDA=4.706
NC_035083.1	20690744	.	T	G	.	.	MAF_INRAE=11.667
NC_035083.1	20690745	.	G	T	.	.	MAF_INRAE=12.5;MAF_USDA=6.25
NC_035083.1	20690997	.	C	G	.	.	MAF_INRAE=48.734;MAF_USDA=20.0
NC_035083.1	20691008	.	G	A	.	.	MAF_INRAE=24.051;MAF_USDA=24.706
NC_035083.1	20691019	.	C	T	.	.	MAF_INRAE=37.975;MAF_USDA=22.941
NC_035083.1	20691021	.	G	A	.	.	MAF_USDA=5.738
NC_035083.1	20691070	.	T	C	.	.	MAF_USDA=4.118
NC_035083.1	20691098	.	T	C	.	.	MAF_INRAE=30.38;MAF_USDA=46.471
NC_035083.1	20691134	.	C	T	.	.	MAF_INRAE=24.051;MAF_USDA=24.706
NC_035083.1	20691142	.	G	A	.	.	MAF_USDA=1.639
NC_035083.1	20691180	.	C	T	.	.	MAF_USDA=5.882
NC_035083.1	20691231	.	C	T	.	.	MAF_INRAE=10.526;MAF_USDA=1.639
NC_035083.1	20691293	.	T	C	.	.	MAF_USDA=4.098
NC_035083.1	20691333	.	G	T	.	.	MAF_USDA=1.639
NC_035083.1	20691343	.	G	T	.	.	MAF_USDA=1.639
NC_035083.1	20691357	.	A	T	.	.	MAF_USDA=1.639
NC_035083.1	20691397	.	C	G	.	.	MAF_INRAE=5.063
NC_035083.1	20691430	.	G	A	.	.	MAF_USDA=2.459
NC_035083.1	20691580	.	G	A	.	.	MAF_USDA=2.941
NC_035083.1	20691607	.	G	A	.	.	MAF_USDA=4.098
NC_035083.1	20691659	.	T	G	.	.	MAF_USDA=8.824
NC_035083.1	20691758	.	T	A	.	.	MAF_USDA=9.016
NC_035083.1	20691791	.	C	T	.	.	MAF_USDA=1.639
NC_035083.1	20691851	.	C	T	.	.	MAF_USDA=10.588
NC_035083.1	20691873	.	A	G	.	.	MAF_USDA=1.639
NC_035083.1	20692014	.	A	T	.	.	MAF_USDA=4.918
NC_035083.1	20692028	.	G	A	.	.	MAF_USDA=8.197
NC_035083.1	20692155	.	C	T	.	.	MAF_USDA=14.583
NC_035083.1	20692183	.	T	C	.	.	MAF_USDA=2.459
NC_035083.1	20692185	.	G	A	.	.	MAF_INRAE=10.526;MAF_USDA=1.639
NC_035083.1	20692238	.	C	A	.	.	MAF_INRAE=21.053;MAF_USDA=22.353
NC_035083.1	20692241	.	T	G	.	.	MAF_USDA=4.098
NC_035083.1	20692293	.	C	A	.	.	MAF_USDA=1.639
NC_035083.1	20692332	.	G	T	.	.	MAF_INRAE=5.063
NC_035083.1	20692344	.	G	A	.	.	MAF_INRAE=3.165;MAF_USDA=4.706
NC_035083.1	20692410	.	A	C	.	.	MAF_INRAE=10.526;MAF_USDA=1.639
NC_035083.1	20692415	.	C	T	.	.	MAF_USDA=4.118
NC_035083.1	20692448	.	C	T	.	.	MAF_USDA=3.529
NC_035083.1	20692450	.	C	A	.	.	MAF_USDA=4.098
NC_035083.1	20692479	.	C	T	.	.	MAF_USDA=3.279
NC_035083.1	20692524	.	A	T	.	.	MAF_INRAE=24.051
NC_035083.1	20692530	.	C	G	.	.	MAF_INRAE=48.734;MAF_USDA=19.412
NC_035083.1	20692815	.	A	G	.	.	MAF_INRAE=10.526
NC_035083.1	20692819	.	G	A	.	.	MAF_USDA=10.656
NC_035083.1	20692900	.	C	G	.	.	MAF_USDA=4.706
NC_035083.1	20692927	.	C	T	.	.	MAF_USDA=2.459
NC_035083.1	20692947	.	G	T	.	.	MAF_INRAE=5.063
NC_035083.1	20693000	.	A	G	.	.	MAF_INRAE=32.911;MAF_USDA=40.588
NC_035083.1	20693013	.	G	T	.	.	MAF_INRAE=37.975;MAF_USDA=32.941
NC_035083.1	20693118	.	C	T	.	.	MAF_INRAE=24.051;MAF_USDA=25.882
NC_035083.1	20693120	.	G	A	.	.	MAF_INRAE=21.053
NC_035083.1	20693156	.	C	A	.	.	MAF_INRAE=33.333;MAF_USDA=32.941
NC_035083.1	20693174	.	C	T	.	.	MAF_USDA=35.417
NC_035083.1	20693216	.	G	T	.	.	MAF_USDA=1.639
NC_035083.1	20693265	.	A	G	.	.	MAF_INRAE=37.975;MAF_USDA=20.0
NC_035083.1	20693269	.	C	G	.	.	MAF_USDA=1.639
NC_035083.1	20693469	.	C	T	.	.	MAF_USDA=3.529
NC_035083.1	20693506	.	A	G	.	.	MAF_USDA=3.529
NC_035083.1	20693628	.	C	T	.	.	MAF_USDA=4.098
NC_035083.1	20693650	.	C	A	.	.	MAF_INRAE=23.418;MAF_USDA=21.765
NC_035083.1	20693667	.	G	A	.	.	MAF_USDA=6.25
NC_035083.1	20693787	.	A	C	.	.	MAF_USDA=7.377
NC_035083.1	20693811	.	G	A	.	.	MAF_USDA=5.738
NC_035083.1	20693872	.	C	T	.	.	MAF_INRAE=5.063
NC_035083.1	20693874	.	G	A	.	.	MAF_INRAE=24.051;MAF_USDA=23.529
NC_035083.1	20693985	.	G	A	.	.	MAF_USDA=8.197
NC_035083.1	20694099	.	C	T	.	.	MAF_USDA=7.377
NC_035083.1	20694174	.	G	A	.	.	MAF_USDA=5.882
NC_035083.1	20694250	.	A	G	.	.	MAF_INRAE=37.975;MAF_USDA=32.143
NC_035083.1	20694264	.	C	T	.	.	MAF_USDA=8.197
NC_035083.1	20694345	.	T	C	.	.	MAF_USDA=8.197
NC_035083.1	20694397	.	T	C	.	.	MAF_INRAE=10.526;MAF_USDA=1.639
NC_035083.1	20694585	.	A	G	.	.	MAF_INRAE=5.063
NC_035083.1	20694643	.	T	G	.	.	MAF_INRAE=38.608;MAF_USDA=27.059
NC_035083.1	20694681	.	T	G	.	.	MAF_INRAE=37.975;MAF_USDA=21.176
NC_035083.1	20694695	.	C	A	.	.	MAF_INRAE=5.833;MAF_USDA=2.083
NC_035083.1	20694801	.	C	T	.	.	MAF_USDA=7.377
NC_035083.1	20694817	.	C	A	.	.	MAF_USDA=7.377
NC_035083.1	20694850	.	T	G	.	.	MAF_USDA=6.557
NC_035083.1	20694873	.	C	T	.	.	MAF_USDA=7.377
NC_035083.1	20694879	.	G	A	.	.	MAF_USDA=6.471
NC_035083.1	20694897	.	C	T	.	.	MAF_USDA=1.639
NC_035083.1	20694915	.	G	A	.	.	MAF_USDA=1.639
NC_035083.1	20694945	.	A	T	.	.	MAF_INRAE=10.526
NC_035083.1	20695049	.	C	T	.	.	MAF_INRAE=21.053;MAF_USDA=4.098
NC_035083.1	20695051	.	A	G	.	.	MAF_INRAE=41.139;MAF_USDA=20.0
NC_035083.1	20695090	.	C	T	.	.	MAF_USDA=9.016
NC_035083.1	20695157	.	G	A	.	.	MAF_INRAE=32.911;MAF_USDA=36.471
NC_035083.1	20695281	.	A	G	.	.	MAF_USDA=8.197
NC_035083.1	20695282	.	G	T	.	.	MAF_USDA=1.639
NC_035083.1	20695412	.	T	G	.	.	MAF_USDA=4.706
NC_035083.1	20695421	.	C	T	.	.	MAF_USDA=10.0
NC_035083.1	20695446	.	G	C	.	.	MAF_INRAE=21.053;MAF_USDA=9.836
NC_035083.1	20695585	.	G	A	.	.	MAF_INRAE=24.051;MAF_USDA=28.824
NC_035083.1	20695777	.	A	G	.	.	MAF_USDA=2.459
NC_035083.1	20695815	.	T	C	.	.	MAF_USDA=1.639
NC_035083.1	20695823	.	A	C	.	.	MAF_INRAE=33.333;MAF_USDA=20.0
NC_035083.1	20695872	.	C	A	.	.	MAF_USDA=4.706
NC_035083.1	20695908	.	C	T	.	.	MAF_USDA=6.471
NC_035083.1	20695960	.	A	G	.	.	MAF_INRAE=8.228;MAF_USDA=11.176
NC_035083.1	20695972	.	CG	CA	.	.	MAF_USDA=22.917
NC_035083.1	20695973	.	G	A	.	.	MAF_INRAE=38.608;MAF_USDA=22.131
NC_035083.1	20696027	.	C	A	.	.	MAF_INRAE=3.165;MAF_USDA=4.167
NC_035083.1	20696100	.	A	C	.	.	MAF_USDA=1.667
NC_035083.1	20696101	.	A	G	.	.	MAF_USDA=1.667
NC_035083.1	20696102	.	G	T	.	.	MAF_USDA=1.667
NC_035083.1	20696191	.	C	T	.	.	MAF_USDA=1.639
NC_035083.1	20696281	.	T	A	.	.	MAF_USDA=5.882
NC_035083.1	20696295	.	G	A	.	.	MAF_USDA=5.882
NC_035083.1	20696324	.	C	T	.	.	MAF_USDA=4.118
NC_035083.1	20696356	.	C	T	.	.	MAF_USDA=1.639
NC_035083.1	20696377	.	T	C	.	.	MAF_INRAE=32.911;MAF_USDA=35.294
NC_035083.1	20696474	.	G	C	.	.	MAF_USDA=4.098
NC_035083.1	20696496	.	A	C	.	.	MAF_USDA=5.882
NC_035083.1	20696503	.	T	A	.	.	MAF_USDA=1.639
NC_035083.1	20696601	.	C	A	.	.	MAF_INRAE=33.544;MAF_USDA=28.235
NC_035083.1	20696672	.	C	T	.	.	MAF_INRAE=21.053;MAF_USDA=7.377
NC_035083.1	20696707	.	A	T	.	.	MAF_INRAE=33.333;MAF_USDA=37.5
NC_035083.1	20696719	.	T	C	.	.	MAF_USDA=1.667
NC_035083.1	20696749	.	T	C	.	.	MAF_USDA=2.459
NC_035083.1	20696751	.	G	T	.	.	MAF_USDA=5.294
NC_035083.1	20696788	.	G	A	.	.	MAF_INRAE=36.709;MAF_USDA=13.253
NC_035083.1	20696819	.	G	A	.	.	MAF_USDA=10.0
NC_035083.1	20696841	.	A	G	.	.	MAF_USDA=5.882
NC_035083.1	20696864	.	G	A	.	.	MAF_USDA=5.882
NC_035083.1	20696870	.	C	A	.	.	MAF_USDA=5.882
NC_035083.1	20696906	.	G	T	.	.	MAF_USDA=1.639
NC_035083.1	20696957	.	C	T	.	.	MAF_USDA=1.639
NC_035083.1	20697059	.	C	T	.	.	MAF_INRAE=32.911;MAF_USDA=27.647
NC_035083.1	20697073	.	C	A	.	.	MAF_INRAE=33.333;MAF_USDA=27.059
NC_035083.1	20697075	.	T	G	.	.	MAF_INRAE=17.5;MAF_USDA=2.083
NC_035083.1	20697122	.	C	T	.	.	MAF_INRAE=11.667;MAF_USDA=4.098
NC_035083.1	20697127	.	A	C	.	.	MAF_USDA=1.639
NC_035083.1	20697153	.	C	A	.	.	MAF_USDA=1.639
NC_035083.1	20697206	.	G	A	.	.	MAF_INRAE=32.911;MAF_USDA=28.235
NC_035083.1	20697209	.	A	C	.	.	MAF_USDA=9.016
NC_035083.1	20697260	.	T	G	.	.	MAF_INRAE=32.911;MAF_USDA=27.059
NC_035083.1	20697265	.	C	G	.	.	MAF_USDA=5.882
NC_035083.1	20697331	.	T	A	.	.	MAF_INRAE=24.051;MAF_USDA=24.706
NC_035083.1	20697335	.	T	C	.	.	MAF_USDA=1.639
NC_035083.1	20697346	.	C	A	.	.	MAF_INRAE=24.051;MAF_USDA=24.118
NC_035083.1	20697354	.	T	C	.	.	MAF_USDA=8.197
NC_035083.1	20697365	.	C	T	.	.	MAF_USDA=1.639
NC_035083.1	20697399	.	C	T	.	.	MAF_USDA=2.459
NC_035083.1	20697404	.	A	T	.	.	MAF_USDA=5.882
NC_035083.1	20697436	.	G	C	.	.	MAF_INRAE=11.667;MAF_USDA=8.235
NC_035083.1	20697453	.	A	G	.	.	MAF_USDA=4.706
NC_035083.1	20697454	.	G	A	.	.	MAF_USDA=1.639
NC_035083.1	20697482	.	A	G	.	.	MAF_USDA=4.098
NC_035083.1	20697534	.	G	T	.	.	MAF_INRAE=21.053;MAF_USDA=4.098
NC_035083.1	20697546	.	G	C	.	.	MAF_USDA=5.882
NC_035083.1	20697564	.	A	C	.	.	MAF_INRAE=33.544;MAF_USDA=28.235
NC_035083.1	20697565	.	T	C	.	.	MAF_USDA=5.882
NC_035083.1	20697617	.	T	G	.	.	MAF_USDA=1.639
NC_035083.1	20697763	.	T	A	.	.	MAF_USDA=2.459
NC_035083.1	20697764	.	A	T	.	.	MAF_INRAE=21.053;MAF_USDA=9.836
NC_035083.1	20697806	.	T	A	.	.	MAF_USDA=5.882
NC_035083.1	20697811	.	G	T	.	.	MAF_INRAE=32.911;MAF_USDA=28.235
NC_035083.1	20697823	.	T	G	.	.	MAF_USDA=3.529
NC_035083.1	20697830	.	A	C	.	.	MAF_INRAE=11.667;MAF_USDA=8.235
NC_035083.1	20697831	.	T	A	.	.	MAF_INRAE=21.667;MAF_USDA=23.529
NC_035083.1	20697834	.	T	A	.	.	MAF_USDA=1.639
NC_035083.1	20697848	.	A	G	.	.	MAF_USDA=1.639
NC_035083.1	20697925	.	G	A	.	.	MAF_INRAE=32.911;MAF_USDA=29.412
NC_035083.1	20697928	.	C	T	.	.	MAF_USDA=6.471
NC_035083.1	20697933	.	C	T	.	.	MAF_INRAE=33.333;MAF_USDA=28.235
NC_035083.1	20698038	.	C	A	.	.	MAF_INRAE=32.278;MAF_USDA=33.529
NC_035083.1	20698082	.	A	G	.	.	MAF_INRAE=36.709;MAF_USDA=12.941
NC_035083.1	20698118	.	T	A	.	.	MAF_INRAE=5.063
NC_035083.1	20698227	.	G	A	.	.	MAF_INRAE=16.667;MAF_USDA=1.176
NC_035083.1	20698236	.	C	T	.	.	MAF_INRAE=24.051;MAF_USDA=31.176
NC_035083.1	20698246	.	A	C	.	.	MAF_INRAE=24.051;MAF_USDA=31.176
NC_035083.1	20698356	.	A	T	.	.	MAF_INRAE=11.667
NC_035083.1	20698362	.	T	A	.	.	MAF_USDA=10.0
NC_035083.1	20698365	.	G	T	.	.	MAF_USDA=4.167
NC_035083.1	20698429	.	C	A	.	.	MAF_INRAE=37.975;MAF_USDA=20.588
NC_035083.1	20698436	.	GAAAAAAAA	GAAAAAAAT	.	.	MAF_USDA=10.417
NC_035083.1	20698485	.	G	A	.	.	MAF_INRAE=48.734;MAF_USDA=20.0
NC_035083.1	20698544	.	G	T	.	.	MAF_USDA=15.882
NC_035083.1	20698549	.	G	T	.	.	MAF_USDA=2.459
NC_035083.1	20698560	.	A	G	.	.	MAF_INRAE=32.911;MAF_USDA=34.706
NC_035083.1	20698620	.	G	A	.	.	MAF_INRAE=38.608;MAF_USDA=20.588
NC_035083.1	20698628	.	T	A	.	.	MAF_INRAE=33.544;MAF_USDA=35.882
NC_035083.1	20698632	.	A	C	.	.	MAF_USDA=12.941
NC_035083.1	20698794	.	G	T	.	.	MAF_INRAE=3.165;MAF_USDA=4.118
NC_035083.1	20698795	.	C	T	.	.	MAF_INRAE=2.5;MAF_USDA=8.333
NC_035083.1	20698858	.	T	C	.	.	MAF_USDA=3.279
NC_035083.1	20698969	.	T	C	.	.	MAF_USDA=2.459
NC_035083.1	20699040	.	G	A	.	.	MAF_USDA=10.0
NC_035083.1	20699107	.	A	G	.	.	MAF_INRAE=33.544;MAF_USDA=28.235
NC_035083.1	20699145	.	C	A	.	.	MAF_INRAE=5.063
NC_035083.1	20699197	.	G	A	.	.	MAF_USDA=5.882
NC_035083.1	20699200	.	A	G	.	.	MAF_INRAE=32.911;MAF_USDA=32.941
NC_035083.1	20699226	.	G	T	.	.	MAF_USDA=1.639
NC_035083.1	20699296	.	A	T	.	.	MAF_USDA=5.882
NC_035083.1	20699325	.	T	G	.	.	MAF_INRAE=11.667;MAF_USDA=5.952
NC_035083.1	20699402	.	G	T	.	.	MAF_INRAE=24.051;MAF_USDA=22.941
NC_035083.1	20699425	.	A	C	.	.	MAF_INRAE=11.667;MAF_USDA=5.882
NC_035083.1	20699431	.	T	C	.	.	MAF_USDA=5.882
NC_035083.1	20699496	.	T	C	.	.	MAF_INRAE=13.924;MAF_USDA=41.765
NC_035083.1	20699504	.	C	T	.	.	MAF_USDA=2.459
NC_035083.1	20699509	.	A	C	.	.	MAF_INRAE=24.051;MAF_USDA=37.647
NC_035083.1	20699524	.	T	C	.	.	MAF_USDA=7.647
NC_035083.1	20699585	.	G	T	.	.	MAF_USDA=5.882
NC_035083.1	20699621	.	A	C	.	.	MAF_USDA=5.882
NC_035083.1	20699622	.	G	A	.	.	MAF_INRAE=38.608;MAF_USDA=20.588
NC_035083.1	20699639	.	G	A	.	.	MAF_USDA=4.098
NC_035083.1	20699655	.	G	A	.	.	MAF_INRAE=21.053;MAF_USDA=9.016
NC_035083.1	20699667	.	G	T	.	.	MAF_INRAE=23.418;MAF_USDA=21.765
NC_035083.1	20699733	.	A	T	.	.	MAF_USDA=2.459
NC_035083.1	20699740	.	C	T	.	.	MAF_USDA=2.459
NC_035083.1	20699774	.	G	T	.	.	MAF_USDA=4.098
NC_035083.1	20699784	.	C	A	.	.	MAF_USDA=5.882
NC_035083.1	20699939	.	T	A	.	.	MAF_USDA=6.471
NC_035083.1	20700015	.	T	C	.	.	MAF_INRAE=32.911;MAF_USDA=33.529
NC_035083.1	20700054	.	C	T	.	.	MAF_INRAE=10.526;MAF_USDA=1.639
NC_035083.1	20700176	.	C	A	.	.	MAF_INRAE=21.053;MAF_USDA=10.0
NC_035083.1	20700233	.	G	A	.	.	MAF_INRAE=36.076;MAF_USDA=14.118
NC_035083.1	20700388	.	T	A	.	.	MAF_INRAE=38.608;MAF_USDA=18.852
NC_035083.1	20700410	.	T	G	.	.	MAF_USDA=1.639
NC_035083.1	20700521	.	G	T	.	.	MAF_USDA=5.882
NC_035083.1	20700548	.	C	G	.	.	MAF_INRAE=11.667;MAF_USDA=6.471
NC_035083.1	20700566	.	A	G	.	.	MAF_INRAE=38.608;MAF_USDA=20.588
NC_035083.1	20700641	.	A	C	.	.	MAF_INRAE=37.975;MAF_USDA=21.176
NC_035083.1	20700721	.	C	T	.	.	MAF_USDA=1.639
NC_035083.1	20700737	.	T	G	.	.	MAF_INRAE=24.051;MAF_USDA=28.824
NC_035083.1	20700814	.	G	A	.	.	MAF_USDA=2.459
NC_035083.1	20700824	.	G	C	.	.	MAF_INRAE=33.544;MAF_USDA=42.941
NC_035083.1	20700837	.	T	A	.	.	MAF_INRAE=38.608;MAF_USDA=21.176
NC_035083.1	20700861	.	G	T	.	.	MAF_INRAE=21.053;MAF_USDA=9.016
NC_035083.1	20700936	.	C	T	.	.	MAF_USDA=1.639
NC_035083.1	20700982	.	G	T	.	.	MAF_INRAE=10.526
NC_035083.1	20700987	.	T	C	.	.	MAF_INRAE=11.667;MAF_USDA=5.882
NC_035083.1	20701046	.	T	G	.	.	MAF_USDA=5.882
NC_035083.1	20701056	.	G	A	.	.	MAF_INRAE=37.975;MAF_USDA=21.176
NC_035083.1	20701069	.	C	A	.	.	MAF_USDA=1.176
NC_035083.1	20701090	.	T	A	.	.	MAF_USDA=8.197
NC_035083.1	20701111	.	T	C	.	.	MAF_INRAE=38.608;MAF_USDA=26.471
NC_035083.1	20701162	.	A	C	.	.	MAF_USDA=4.167
NC_035083.1	20701285	.	T	C	.	.	MAF_INRAE=12.5;MAF_USDA=13.529
NC_035083.1	20701308	.	A	G	.	.	MAF_USDA=1.639
NC_035083.1	20701372	.	T	A	.	.	MAF_USDA=1.639
NC_035083.1	20701468	.	C	A	.	.	MAF_USDA=8.824
NC_035083.1	20701641	.	T	C	.	.	MAF_INRAE=11.667;MAF_USDA=3.279
NC_035083.1	20701653	.	G	C	.	.	MAF_USDA=5.882
NC_035083.1	20701707	.	A	C	.	.	MAF_USDA=1.639
NC_035083.1	20701725	.	T	C	.	.	MAF_USDA=5.882
NC_035083.1	20701759	.	T	A	.	.	MAF_USDA=6.25
NC_035083.1	20701824	.	A	G	.	.	MAF_INRAE=47.468;MAF_USDA=20.0
NC_035083.1	20701890	.	C	A	.	.	MAF_INRAE=21.053;MAF_USDA=8.197
NC_035083.1	20701991	.	C	T	.	.	MAF_INRAE=33.333
NC_035083.1	20702726	.	C	T	.	.	MAF_USDA=3.279
NC_035083.1	20702773	.	A	T	.	.	MAF_USDA=1.639
NC_035083.1	20702800	.	G	C	.	.	MAF_USDA=5.882
NC_035083.1	20702802	.	G	A	.	.	MAF_USDA=7.647
NC_035083.1	20702804	.	G	A	.	.	MAF_INRAE=37.975;MAF_USDA=20.588
NC_035083.1	20702823	.	A	C	.	.	MAF_INRAE=3.165;MAF_USDA=3.529
NC_035083.1	20702922	.	A	T	.	.	MAF_USDA=1.639
NC_035083.1	20702959	.	G	A	.	.	MAF_USDA=1.639
NC_035083.1	20703231	.	G	T	.	.	MAF_USDA=4.098
NC_035083.1	20703283	.	A	C	.	.	MAF_INRAE=10.526
NC_035083.1	20703340	.	A	G	.	.	MAF_USDA=5.882
NC_035083.1	20703376	.	T	C	.	.	MAF_INRAE=11.667;MAF_USDA=14.706
NC_035083.1	20703532	.	A	G	.	.	MAF_INRAE=11.667;MAF_USDA=18.824
NC_035083.1	20703563	.	C	T	.	.	MAF_INRAE=16.667;MAF_USDA=1.176
NC_035083.1	20703754	.	T	G	.	.	MAF_INRAE=39.241;MAF_USDA=27.647
NC_035083.1	20703802	.	T	A	.	.	MAF_USDA=3.529
NC_035083.1	20703841	.	A	T	.	.	MAF_USDA=7.647
NC_035083.1	20703845	.	C	T	.	.	MAF_INRAE=17.5;MAF_USDA=29.412
NC_035083.1	20703867	.	G	T	.	.	MAF_INRAE=11.667;MAF_USDA=38.235
NC_035083.1	20703879	.	C	A	.	.	MAF_USDA=4.706
NC_035083.1	20703891	.	A	G	.	.	MAF_USDA=2.941
NC_035083.1	20703990	.	G	A	.	.	MAF_USDA=1.639
NC_035083.1	20704180	.	C	A	.	.	MAF_USDA=1.639
NC_035083.1	20704191	.	G	T	.	.	MAF_USDA=4.167
NC_035083.1	20704419	.	T	A	.	.	MAF_INRAE=42.105;MAF_USDA=17.647
NC_035083.1	20704493	.	C	T	.	.	MAF_INRAE=21.053;MAF_USDA=3.279
NC_035083.1	20704615	.	C	T	.	.	MAF_INRAE=5.263
NC_035083.1	20704677	.	T	G	.	.	MAF_INRAE=11.667;MAF_USDA=15.882
NC_035083.1	20704804	.	A	G	.	.	MAF_INRAE=39.873;MAF_USDA=21.176
NC_035083.1	20704853	.	G	A	.	.	MAF_USDA=2.459
NC_035083.1	20704886	.	C	T	.	.	MAF_USDA=4.098
NC_035083.1	20704925	.	T	C	.	.	MAF_USDA=8.333
NC_035083.1	20705133	.	T	C	.	.	MAF_USDA=3.529
NC_035083.1	20705184	.	C	T	.	.	MAF_USDA=1.639
NC_035083.1	20705186	.	C	T	.	.	MAF_USDA=1.639
NC_035083.1	20705240	.	T	G	.	.	MAF_USDA=10.656
NC_035083.1	20705581	.	G	A	.	.	MAF_INRAE=5.263;MAF_USDA=4.167
NC_035083.1	20705822	.	A	G	.	.	MAF_INRAE=39.241;MAF_USDA=29.412
NC_035083.1	20705839	.	T	G	.	.	MAF_USDA=11.475
NC_035083.1	20705877	.	C	T	.	.	MAF_INRAE=5.263;MAF_USDA=1.639
NC_035083.1	20705918	.	A	G	.	.	MAF_USDA=11.475
NC_035083.1	20705945	.	G	T	.	.	MAF_USDA=11.475
NC_035083.1	20705962	.	G	T	.	.	MAF_USDA=2.459
NC_035083.1	20706107	.	T	G	.	.	MAF_INRAE=41.139;MAF_USDA=21.176
NC_035083.1	20706119	.	G	T	.	.	MAF_USDA=2.459
NC_035083.1	20706122	.	C	A	.	.	MAF_INRAE=17.5;MAF_USDA=10.0
NC_035083.1	20706177	.	G	A	.	.	MAF_USDA=2.941
NC_035083.1	20706273	.	C	T	.	.	MAF_USDA=14.754
NC_035083.1	20706416	.	A	G	.	.	MAF_INRAE=22.785;MAF_USDA=22.941
NC_035083.1	20706418	.	C	T	.	.	MAF_INRAE=11.667
NC_035083.1	20706491	.	C	T	.	.	MAF_USDA=4.167
NC_035083.1	20706510	.	C	T	.	.	MAF_USDA=2.459
NC_035083.1	20706576	.	C	T	.	.	MAF_INRAE=10.526
NC_035083.1	20706579	.	C	T	.	.	MAF_USDA=6.25
NC_035083.1	20706594	.	T	A	.	.	MAF_USDA=3.529
NC_035083.1	20706630	.	T	G	.	.	MAF_USDA=2.459
NC_035083.1	20706689	.	A	G	.	.	MAF_USDA=1.639
NC_035083.1	20706734	.	T	C	.	.	MAF_INRAE=17.5
NC_035083.1	20706800	.	G	A	.	.	MAF_USDA=2.459
NC_035083.1	20706854	.	A	C	.	.	MAF_USDA=2.083
NC_035083.1	20706921	.	A	C	.	.	MAF_USDA=1.639
NC_035083.1	20706928	.	C	G	.	.	MAF_INRAE=5.833;MAF_USDA=4.706
NC_035083.1	20707009	.	A	G	.	.	MAF_INRAE=27.848;MAF_USDA=14.706
NC_035083.1	20707057	.	A	T	.	.	MAF_INRAE=19.62;MAF_USDA=21.765
NC_035083.1	20707113	.	C	G	.	.	MAF_USDA=12.5
NC_035083.1	20707331	.	A	G	.	.	MAF_USDA=2.459
NC_035083.1	20707403	.	T	C	.	.	MAF_USDA=1.639
NC_035083.1	20707463	.	C	T	.	.	MAF_USDA=2.459
NC_035083.1	20707538	.	C	T	.	.	MAF_USDA=2.459
NC_035083.1	20707574	.	G	C	.	.	MAF_INRAE=28.481;MAF_USDA=3.529
NC_035083.1	20707586	.	T	C	.	.	MAF_INRAE=12.025;MAF_USDA=12.353
NC_035083.1	20707591	.	G	T	.	.	MAF_USDA=2.459
NC_035083.1	20707664	.	G	C	.	.	MAF_INRAE=5.0
NC_035083.1	20707677	.	G	T	.	.	MAF_USDA=2.353
NC_035083.1	20707687	.	T	C	.	.	MAF_INRAE=18.987;MAF_USDA=20.588
NC_035083.1	20707691	.	G	A	.	.	MAF_USDA=1.639
NC_035083.1	20707700	.	A	G	.	.	MAF_USDA=1.639
NC_035083.1	20707724	.	A	C	.	.	MAF_USDA=4.098
NC_035083.1	20707763	.	T	A	.	.	MAF_USDA=3.279
NC_035083.1	20707773	.	C	T	.	.	MAF_USDA=2.459
NC_035083.1	20707826	.	G	A	.	.	MAF_INRAE=47.468;MAF_USDA=31.765
NC_035083.1	20707905	.	A	T	.	.	MAF_INRAE=5.0
NC_035083.1	20707953	.	T	C	.	.	MAF_INRAE=48.734;MAF_USDA=50.0
NC_035083.1	20707954	.	A	G	.	.	MAF_INRAE=24.051;MAF_USDA=23.529
NC_035083.1	20708047	.	G	A	.	.	MAF_INRAE=10.759;MAF_USDA=15.882
NC_035083.1	20708073	.	G	C	.	.	MAF_INRAE=18.987;MAF_USDA=21.176
NC_035083.1	20708107	.	C	T	.	.	MAF_INRAE=18.987;MAF_USDA=21.176
NC_035083.1	20708149	.	G	C	.	.	MAF_INRAE=47.468;MAF_USDA=32.353
NC_035083.1	20708171	.	T	C	.	.	MAF_USDA=1.639
NC_035083.1	20708172	.	A	G	.	.	MAF_INRAE=47.468;MAF_USDA=31.765
NC_035083.1	20708215	.	C	T	.	.	MAF_USDA=3.279
NC_035083.1	20708224	.	G	A	.	.	MAF_INRAE=24.051;MAF_USDA=24.118
NC_035083.1	20708275	.	T	C	.	.	MAF_INRAE=46.835;MAF_USDA=31.176
NC_035083.1	20708432	.	C	T	.	.	MAF_INRAE=5.263;MAF_USDA=4.918
NC_035083.1	20708445	.	A	C	.	.	MAF_USDA=5.882
NC_035083.1	20708486	.	C	T	.	.	MAF_USDA=1.639
NC_035083.1	20708531	.	C	T	.	.	MAF_INRAE=47.468;MAF_USDA=31.765
NC_035083.1	20708560	.	C	A	.	.	MAF_INRAE=7.5
NC_035083.1	20708623	.	G	A	.	.	MAF_INRAE=27.848;MAF_USDA=11.176
NC_035083.1	20708662	.	C	T	.	.	MAF_USDA=12.5
NC_035083.1	20708758	.	C	T	.	.	MAF_INRAE=47.468;MAF_USDA=31.765
NC_035083.1	20708780	.	T	A	.	.	MAF_INRAE=3.797;MAF_USDA=4.706
NC_035083.1	20708821	.	C	T	.	.	MAF_USDA=5.882
NC_035083.1	20708865	.	T	A	.	.	MAF_INRAE=10.526
NC_035083.1	20708868	.	C	G	.	.	MAF_INRAE=45.57;MAF_USDA=28.571
NC_035083.1	20708890	.	C	A	.	.	MAF_USDA=1.667
NC_035083.1	20708901	.	A	C	.	.	MAF_USDA=1.667
NC_035083.1	20711195	.	T	A	.	.	MAF_USDA=2.5
NC_035083.1	20711250	.	G	A	.	.	MAF_INRAE=18.987;MAF_USDA=20.0
NC_035083.1	20711265	.	T	A	.	.	MAF_INRAE=18.987;MAF_USDA=14.583
NC_035083.1	20711314	.	G	A	.	.	MAF_USDA=4.167
NC_035083.1	20711324	.	G	T	.	.	MAF_USDA=1.639
NC_035083.1	20711400	.	C	T	.	.	MAF_USDA=4.098
NC_035083.1	20711425	.	A	T	.	.	MAF_USDA=4.167
NC_035083.1	20711426	.	T	C	.	.	MAF_USDA=4.167
NC_035083.1	20711506	.	A	T	.	.	MAF_INRAE=47.468;MAF_USDA=30.588
NC_035083.1	20711579	.	G	T	.	.	MAF_INRAE=5.263
NC_035083.1	20711593	.	T	C	.	.	MAF_INRAE=18.987;MAF_USDA=20.588
NC_035083.1	20711618	.	C	A	.	.	MAF_INRAE=18.987;MAF_USDA=27.083
NC_035083.1	20711630	.	C	A	.	.	MAF_USDA=1.639
NC_035083.1	20711640	.	G	A	.	.	MAF_USDA=1.639
NC_035083.1	20711665	.	G	A	.	.	MAF_USDA=2.941
NC_035083.1	20711766	.	C	T	.	.	MAF_USDA=6.25
NC_035083.1	20711776	.	G	C	.	.	MAF_USDA=1.639
NC_035083.1	20711851	.	T	A	.	.	MAF_INRAE=3.797;MAF_USDA=4.706
NC_035083.1	20711892	.	T	C	.	.	MAF_USDA=2.459
NC_035083.1	20711897	.	C	A	.	.	MAF_USDA=8.235
NC_035083.1	20711974	.	C	A	.	.	MAF_USDA=3.279
NC_035083.1	20712107	.	A	G	.	.	MAF_INRAE=47.468;MAF_USDA=30.588
NC_035083.1	20712109	.	A	C	.	.	MAF_INRAE=34.167;MAF_USDA=4.118
NC_035083.1	20712170	.	T	C	.	.	MAF_USDA=1.639
NC_035083.1	20712180	.	A	C	.	.	MAF_USDA=8.235
NC_035083.1	20712213	.	C	T	.	.	MAF_INRAE=47.468;MAF_USDA=31.176
NC_035083.1	20712214	.	A	G	.	.	MAF_INRAE=49.167;MAF_USDA=31.176
NC_035083.1	20712234	.	A	G	.	.	MAF_INRAE=47.468;MAF_USDA=30.588
NC_035083.1	20712557	.	A	T	.	.	MAF_INRAE=47.468;MAF_USDA=30.588
NC_035083.1	20712570	.	A	G	.	.	MAF_INRAE=15.823;MAF_USDA=2.941
NC_035083.1	20712583	.	A	C	.	.	MAF_INRAE=47.468;MAF_USDA=30.588
NC_035083.1	20712615	.	T	A	.	.	MAF_INRAE=5.263
NC_035083.1	20712619	.	T	A	.	.	MAF_INRAE=6.962;MAF_USDA=5.294
NC_035083.1	20712653	.	G	A	.	.	MAF_INRAE=46.835;MAF_USDA=32.941
NC_035083.1	20712666	.	G	A	.	.	MAF_INRAE=46.835;MAF_USDA=30.588
NC_035083.1	20712718	.	A	G	.	.	MAF_INRAE=46.835;MAF_USDA=29.412
NC_035083.1	20712720	.	A	T	.	.	MAF_INRAE=48.333;MAF_USDA=30.588
NC_035083.1	20712740	.	T	A	.	.	MAF_USDA=2.459
NC_035083.1	20712787	.	A	G	.	.	MAF_INRAE=28.481;MAF_USDA=4.706
NC_035083.1	20712847	.	G	A	.	.	MAF_USDA=1.639
NC_035083.1	20712930	.	C	A	.	.	MAF_USDA=2.353
NC_035083.1	20712956	.	C	A	.	.	MAF_USDA=3.279
NC_035083.1	20712957	.	A	T	.	.	MAF_USDA=3.279
NC_035083.1	20712979	.	T	C	.	.	MAF_USDA=5.738
NC_035083.1	20713012	.	C	A	.	.	MAF_USDA=1.639
NC_035083.1	20713055	.	T	C	.	.	MAF_INRAE=27.848;MAF_USDA=11.176
NC_035083.1	20713056	.	T	A	.	.	MAF_INRAE=33.333;MAF_USDA=11.765
NC_035083.1	20713129	.	C	T	.	.	MAF_USDA=4.098
NC_035083.1	20713130	.	T	A	.	.	MAF_INRAE=27.848;MAF_USDA=11.176
NC_035083.1	20713131	.	G	A	.	.	MAF_USDA=4.098
NC_035083.1	20713138	.	A	C	.	.	MAF_USDA=1.639
NC_035083.1	20713174	.	C	A	.	.	MAF_INRAE=46.835;MAF_USDA=30.588
NC_035083.1	20713191	.	CT	CA	.	.	MAF_USDA=25.0
NC_035083.1	20713192	.	T	A	.	.	MAF_INRAE=27.215
NC_035083.1	20713245	.	A	C	.	.	MAF_INRAE=35.443;MAF_USDA=25.882
NC_035083.1	20713254	.	A	C	.	.	MAF_USDA=3.279
```
