## Supplemental Data 1 for "Development of a high-density 665 K SNP array for rainbow trout genome-wide genotyping": INRAE_USDA_MAF1.vcf (part 1524 of 1714)

```
NC_035083.1	20713365	.	G	T	.	.	MAF_INRAE=5.833;MAF_USDA=1.639
NC_035083.1	20713438	.	C	T	.	.	MAF_USDA=3.279
NC_035083.1	20713446	.	G	A	.	.	MAF_INRAE=47.468;MAF_USDA=31.176
NC_035083.1	20713448	.	G	T	.	.	MAF_INRAE=15.823;MAF_USDA=2.941
NC_035083.1	20713470	.	A	C	.	.	MAF_INRAE=28.481;MAF_USDA=10.0
NC_035083.1	20713520	.	G	T	.	.	MAF_USDA=1.639
NC_035083.1	20713537	.	T	A	.	.	MAF_INRAE=8.228;MAF_USDA=5.882
NC_035083.1	20713538	.	A	G	.	.	MAF_USDA=3.279
NC_035083.1	20713539	.	A	C	.	.	MAF_INRAE=15.823;MAF_USDA=2.941
NC_035083.1	20713576	.	T	C	.	.	MAF_INRAE=28.481;MAF_USDA=10.588
NC_035083.1	20713674	.	T	A	.	.	MAF_USDA=4.098
NC_035083.1	20713683	.	T	C	.	.	MAF_INRAE=28.481;MAF_USDA=11.176
NC_035083.1	20714043	.	C	T	.	.	MAF_USDA=4.098
NC_035083.1	20714074	.	T	A	.	.	MAF_INRAE=42.105
NC_035083.1	20714152	.	C	G	.	.	MAF_INRAE=5.263;MAF_USDA=20.833
NC_035083.1	20714171	.	C	T	.	.	MAF_INRAE=3.797;MAF_USDA=2.5
NC_035083.1	20714174	.	A	C	.	.	MAF_USDA=29.167
NC_035083.1	20714179	.	C	T	.	.	MAF_INRAE=10.526;MAF_USDA=6.667
NC_035083.1	20714687	.	A	C	.	.	MAF_USDA=5.738
NC_035083.1	20714724	.	G	A	.	.	MAF_INRAE=18.333;MAF_USDA=4.167
NC_035083.1	20714737	.	A	G	.	.	MAF_USDA=4.918
NC_035083.1	20714751	.	A	C	.	.	MAF_INRAE=15.823;MAF_USDA=15.882
NC_035083.1	20714813	.	C	T	.	.	MAF_USDA=2.459
NC_035083.1	20714819	.	C	T	.	.	MAF_INRAE=5.263
NC_035083.1	20714825	.	G	A	.	.	MAF_USDA=1.639
NC_035083.1	20714831	.	C	A	.	.	MAF_INRAE=18.987;MAF_USDA=19.412
NC_035083.1	20714839	.	C	T	.	.	MAF_USDA=2.083
NC_035083.1	20714842	.	T	A	.	.	MAF_USDA=3.279
NC_035083.1	20714860	.	T	G	.	.	MAF_USDA=4.167
NC_035083.1	20714864	.	C	T	.	.	MAF_INRAE=19.62;MAF_USDA=20.588
NC_035083.1	20714892	.	G	C	.	.	MAF_USDA=6.557
NC_035083.1	20714944	.	C	T	.	.	MAF_USDA=2.459
NC_035083.1	20714970	.	A	C	.	.	MAF_INRAE=15.823;MAF_USDA=10.588
NC_035083.1	20715148	.	T	G	.	.	MAF_USDA=1.639
NC_035083.1	20715164	.	T	A	.	.	MAF_USDA=2.459
NC_035083.1	20715213	.	G	A	.	.	MAF_INRAE=31.579;MAF_USDA=26.786
NC_035083.1	20715341	.	C	T	.	.	MAF_USDA=4.167
NC_035083.1	20715451	.	A	G	.	.	MAF_INRAE=18.987;MAF_USDA=19.643
NC_035083.1	20715482	.	C	A	.	.	MAF_INRAE=18.987;MAF_USDA=19.643
NC_035083.1	20715552	.	G	T	.	.	MAF_INRAE=7.595;MAF_USDA=5.952
NC_035083.1	20715683	.	G	A	.	.	MAF_USDA=3.333
NC_035083.1	20715703	.	G	T	.	.	MAF_USDA=4.167
NC_035083.1	20715722	.	A	T	.	.	MAF_USDA=8.333
NC_035083.1	20715731	.	A	T	.	.	MAF_INRAE=2.5
NC_035083.1	20715751	.	G	T	.	.	MAF_USDA=2.5
NC_035083.1	20715774	.	T	G	.	.	MAF_INRAE=44.304;MAF_USDA=25.0
NC_035083.1	20715914	.	G	T	.	.	MAF_USDA=1.667
NC_035083.1	20715916	.	A	T	.	.	MAF_USDA=1.667
NC_035083.1	20715970	.	A	T	.	.	MAF_INRAE=6.962;MAF_USDA=5.357
NC_035083.1	20716005	.	C	A	.	.	MAF_INRAE=5.263
NC_035083.1	20716287	.	T	A	.	.	MAF_INRAE=21.053;MAF_USDA=12.5
NC_035083.1	20716336	.	G	T	.	.	MAF_USDA=2.459
NC_035083.1	20716347	.	A	T	.	.	MAF_USDA=4.918
NC_035083.1	20716382	.	A	T	.	.	MAF_INRAE=21.053;MAF_USDA=15.882
NC_035083.1	20716444	.	A	C	.	.	MAF_INRAE=19.62;MAF_USDA=21.176
NC_035083.1	20716597	.	T	C	.	.	MAF_USDA=1.639
NC_035083.1	20716602	.	A	G	.	.	MAF_INRAE=3.797
NC_035083.1	20716615	.	C	A	.	.	MAF_USDA=4.098
NC_035083.1	20716647	.	A	C	.	.	MAF_USDA=3.279
NC_035083.1	20716660	.	G	T	.	.	MAF_INRAE=39.873;MAF_USDA=15.294
NC_035083.1	20716770	.	G	C	.	.	MAF_INRAE=41.139;MAF_USDA=15.882
NC_035083.1	20716786	.	C	T	.	.	MAF_INRAE=17.5;MAF_USDA=1.176
NC_035083.1	20716792	.	G	A	.	.	MAF_USDA=1.639
NC_035083.1	20716835	.	A	C	.	.	MAF_INRAE=41.772;MAF_USDA=14.706
NC_035083.1	20716853	.	G	T	.	.	MAF_INRAE=41.772;MAF_USDA=17.647
NC_035083.1	20716877	.	C	T	.	.	MAF_USDA=16.667
NC_035083.1	20716903	.	G	A	.	.	MAF_USDA=2.083
NC_035083.1	20717012	.	C	T	.	.	MAF_USDA=2.353
NC_035083.1	20717045	.	G	C	.	.	MAF_USDA=12.5
NC_035083.1	20717085	.	C	T	.	.	MAF_INRAE=42.405;MAF_USDA=25.882
NC_035083.1	20717122	.	T	C	.	.	MAF_INRAE=21.519;MAF_USDA=21.176
NC_035083.1	20717125	.	A	C	.	.	MAF_INRAE=35.0;MAF_USDA=11.765
NC_035083.1	20717129	.	T	G	.	.	MAF_INRAE=17.5;MAF_USDA=2.353
NC_035083.1	20717147	.	C	G	.	.	MAF_INRAE=6.962;MAF_USDA=5.294
NC_035083.1	20717178	.	C	T	.	.	MAF_INRAE=42.405;MAF_USDA=24.118
NC_035083.1	20717193	.	G	A	.	.	MAF_INRAE=42.405;MAF_USDA=22.353
NC_035083.1	20717219	.	T	A	.	.	MAF_USDA=1.639
NC_035083.1	20717229	.	C	G	.	.	MAF_INRAE=28.481;MAF_USDA=11.765
NC_035083.1	20717230	.	T	C	.	.	MAF_INRAE=34.167;MAF_USDA=11.765
NC_035083.1	20717242	.	T	G	.	.	MAF_INRAE=36.709;MAF_USDA=44.118
NC_035083.1	20717317	.	A	G	.	.	MAF_INRAE=42.405;MAF_USDA=24.118
NC_035083.1	20717322	.	T	C	.	.	MAF_INRAE=36.076;MAF_USDA=45.882
NC_035083.1	20717332	.	G	A	.	.	MAF_USDA=3.279
NC_035083.1	20717451	.	T	C	.	.	MAF_USDA=2.459
NC_035083.1	20717524	.	G	A	.	.	MAF_USDA=4.098
NC_035083.1	20717561	.	G	C	.	.	MAF_INRAE=20.886;MAF_USDA=20.0
NC_035083.1	20717580	.	G	T	.	.	MAF_USDA=1.639
NC_035083.1	20717603	.	T	C	.	.	MAF_USDA=5.738
NC_035083.1	20717684	.	C	A	.	.	MAF_USDA=5.738
NC_035083.1	20717718	.	C	A	.	.	MAF_INRAE=24.051;MAF_USDA=25.882
NC_035083.1	20717720	.	A	T	.	.	MAF_USDA=8.235
NC_035083.1	20717755	.	T	A	.	.	MAF_INRAE=26.582;MAF_USDA=38.235
NC_035083.1	20717834	.	T	G	.	.	MAF_USDA=2.459
NC_035083.1	20717888	.	G	C	.	.	MAF_USDA=1.667
NC_035083.1	20717950	.	G	C	.	.	MAF_USDA=14.583
NC_035083.1	20718452	.	T	A	.	.	MAF_USDA=20.732
NC_035083.1	20718488	.	C	G	.	.	MAF_USDA=3.279
NC_035083.1	20718572	.	T	G	.	.	MAF_USDA=4.098
NC_035083.1	20718575	.	A	C	.	.	MAF_USDA=4.098
NC_035083.1	20718626	.	T	G	.	.	MAF_INRAE=34.167
NC_035083.1	20718653	.	G	T	.	.	MAF_USDA=6.25
NC_035083.1	20718736	.	T	A	.	.	MAF_USDA=1.639
NC_035083.1	20718821	.	C	T	.	.	MAF_USDA=4.167
NC_035083.1	20718893	.	A	G	.	.	MAF_USDA=1.639
NC_035083.1	20718961	.	C	T	.	.	MAF_USDA=2.459
NC_035083.1	20718971	.	G	A	.	.	MAF_INRAE=36.709;MAF_USDA=30.0
NC_035083.1	20718975	.	G	A	.	.	MAF_INRAE=14.167;MAF_USDA=24.706
NC_035083.1	20718981	.	C	A	.	.	MAF_INRAE=10.526;MAF_USDA=6.25
NC_035083.1	20718982	.	G	A	.	.	MAF_INRAE=5.263;MAF_USDA=24.118
NC_035083.1	20719036	.	G	A	.	.	MAF_INRAE=37.975;MAF_USDA=44.118
NC_035083.1	20719060	.	T	C	.	.	MAF_INRAE=33.544;MAF_USDA=42.941
NC_035083.1	20719194	.	T	G	.	.	MAF_USDA=1.639
NC_035083.1	20719197	.	T	G	.	.	MAF_INRAE=12.5;MAF_USDA=25.41
NC_035083.1	20719378	.	G	C	.	.	MAF_INRAE=11.667;MAF_USDA=14.118
NC_035083.1	20719383	.	T	C	.	.	MAF_USDA=1.639
NC_035083.1	20719408	.	T	C	.	.	MAF_USDA=3.279
NC_035083.1	20719465	.	A	C	.	.	MAF_INRAE=28.481;MAF_USDA=7.059
NC_035083.1	20719492	.	G	T	.	.	MAF_USDA=6.557
NC_035083.1	20719494	.	T	C	.	.	MAF_INRAE=21.667;MAF_USDA=48.235
NC_035083.1	20719588	.	A	T	.	.	MAF_INRAE=23.418;MAF_USDA=24.706
NC_035083.1	20719627	.	C	T	.	.	MAF_USDA=2.353
NC_035083.1	20719650	.	T	C	.	.	MAF_INRAE=28.481;MAF_USDA=2.941
NC_035083.1	20719670	.	A	G	.	.	MAF_INRAE=11.667;MAF_USDA=11.475
NC_035083.1	20719732	.	G	C	.	.	MAF_USDA=7.377
NC_035083.1	20719795	.	G	A	.	.	MAF_INRAE=21.519;MAF_USDA=20.588
NC_035083.1	20719827	.	G	A	.	.	MAF_INRAE=5.263
NC_035083.1	20719907	.	C	A	.	.	MAF_USDA=4.098
NC_035083.1	20719924	.	C	A	.	.	MAF_INRAE=48.101;MAF_USDA=20.0
NC_035083.1	20719937	.	A	T	.	.	MAF_INRAE=24.051;MAF_USDA=32.941
NC_035083.1	20719995	.	C	A	.	.	MAF_USDA=5.0
NC_035083.1	20720055	.	C	A	.	.	MAF_USDA=2.941
NC_035083.1	20720061	.	A	G	.	.	MAF_INRAE=5.263
NC_035083.1	20720076	.	C	A	.	.	MAF_INRAE=24.051;MAF_USDA=29.412
NC_035083.1	20720107	.	C	T	.	.	MAF_USDA=2.941
NC_035083.1	20720139	.	T	A	.	.	MAF_INRAE=25.316;MAF_USDA=40.0
NC_035083.1	20720152	.	T	A	.	.	MAF_USDA=12.5
NC_035083.1	20720166	.	C	A	.	.	MAF_USDA=2.459
NC_035083.1	20720208	.	A	C	.	.	MAF_INRAE=24.051;MAF_USDA=22.941
NC_035083.1	20720262	.	C	A	.	.	MAF_INRAE=11.667;MAF_USDA=1.639
NC_035083.1	20720273	.	G	A	.	.	MAF_USDA=12.5
NC_035083.1	20720296	.	A	T	.	.	MAF_USDA=1.639
NC_035083.1	20720297	.	C	A	.	.	MAF_USDA=8.824
NC_035083.1	20720382	.	C	G	.	.	MAF_INRAE=5.263
NC_035083.1	20720431	.	G	A	.	.	MAF_USDA=14.583
NC_035083.1	20720459	.	C	T	.	.	MAF_USDA=8.824
NC_035083.1	20720560	.	G	A	.	.	MAF_INRAE=11.667
NC_035083.1	20720627	.	A	G	.	.	MAF_USDA=3.279
NC_035083.1	20720646	.	C	A	.	.	MAF_USDA=4.167
NC_035083.1	20720701	.	C	T	.	.	MAF_INRAE=5.263;MAF_USDA=1.765
NC_035083.1	20720807	.	A	C	.	.	MAF_INRAE=25.316;MAF_USDA=49.412
NC_035083.1	20720848	.	A	G	.	.	MAF_INRAE=5.263
NC_035083.1	20720879	.	A	T	.	.	MAF_INRAE=25.949;MAF_USDA=50.0
NC_035083.1	20720928	.	T	G	.	.	MAF_INRAE=5.696;MAF_USDA=7.059
NC_035083.1	20720978	.	C	T	.	.	MAF_INRAE=29.167;MAF_USDA=14.706
NC_035083.1	20721136	.	C	T	.	.	MAF_USDA=1.639
NC_035083.1	20721137	.	G	C	.	.	MAF_INRAE=25.316;MAF_USDA=48.824
NC_035083.1	20721174	.	A	G	.	.	MAF_INRAE=25.316;MAF_USDA=49.412
NC_035083.1	20721246	.	A	G	.	.	MAF_INRAE=24.684;MAF_USDA=48.824
NC_035083.1	20721258	.	A	G	.	.	MAF_USDA=6.25
NC_035083.1	20721261	.	A	T	.	.	MAF_USDA=1.639
NC_035083.1	20721283	.	G	A	.	.	MAF_INRAE=24.051;MAF_USDA=23.529
NC_035083.1	20721364	.	A	C	.	.	MAF_USDA=2.459
NC_035083.1	20721383	.	G	T	.	.	MAF_INRAE=25.316;MAF_USDA=44.706
NC_035083.1	20721390	.	C	G	.	.	MAF_INRAE=3.797;MAF_USDA=4.706
NC_035083.1	20721580	.	C	A	.	.	MAF_INRAE=23.418;MAF_USDA=24.706
NC_035083.1	20721715	.	T	A	.	.	MAF_INRAE=25.316;MAF_USDA=48.824
NC_035083.1	20721774	.	C	A	.	.	MAF_USDA=1.639
NC_035083.1	20721828	.	G	A	.	.	MAF_INRAE=10.526;MAF_USDA=1.639
NC_035083.1	20721831	.	G	T	.	.	MAF_USDA=1.639
NC_035083.1	20721933	.	G	T	.	.	MAF_INRAE=28.333;MAF_USDA=14.118
NC_035083.1	20721971	.	A	C	.	.	MAF_USDA=4.098
NC_035083.1	20722041	.	C	T	.	.	MAF_USDA=2.459
NC_035083.1	20722133	.	A	G	.	.	MAF_INRAE=25.316;MAF_USDA=48.824
NC_035083.1	20722140	.	C	A	.	.	MAF_INRAE=24.051;MAF_USDA=26.471
NC_035083.1	20722156	.	G	A	.	.	MAF_INRAE=24.051;MAF_USDA=21.176
NC_035083.1	20722183	.	C	T	.	.	MAF_INRAE=24.051;MAF_USDA=21.765
NC_035083.1	20722202	.	A	G	.	.	MAF_USDA=2.459
NC_035083.1	20722236	.	G	A	.	.	MAF_USDA=2.353
NC_035083.1	20722281	.	T	G	.	.	MAF_INRAE=24.051;MAF_USDA=21.765
NC_035083.1	20722286	.	T	A	.	.	MAF_USDA=8.824
NC_035083.1	20722326	.	G	A	.	.	MAF_USDA=1.639
NC_035083.1	20722460	.	G	A	.	.	MAF_USDA=1.639
NC_035083.1	20722480	.	A	C	.	.	MAF_INRAE=28.481;MAF_USDA=2.941
NC_035083.1	20722484	.	C	T	.	.	MAF_INRAE=29.167;MAF_USDA=6.471
NC_035083.1	20722500	.	A	G	.	.	MAF_INRAE=24.051;MAF_USDA=28.235
NC_035083.1	20722519	.	G	A	.	.	MAF_INRAE=24.684;MAF_USDA=47.647
NC_035083.1	20722625	.	G	A	.	.	MAF_INRAE=29.167;MAF_USDA=6.471
NC_035083.1	20722626	.	C	T	.	.	MAF_INRAE=27.848;MAF_USDA=2.941
NC_035083.1	20722710	.	C	T	.	.	MAF_USDA=1.639
NC_035083.1	20722758	.	A	G	.	.	MAF_USDA=12.5
NC_035083.1	20722771	.	G	T	.	.	MAF_USDA=6.557
NC_035083.1	20722798	.	C	A	.	.	MAF_USDA=1.639
NC_035083.1	20722819	.	G	A	.	.	MAF_USDA=1.639
NC_035083.1	20722901	.	A	T	.	.	MAF_USDA=4.918
NC_035083.1	20722998	.	C	A	.	.	MAF_USDA=1.639
NC_035083.1	20723075	.	A	G	.	.	MAF_USDA=5.738
NC_035083.1	20723219	.	C	G	.	.	MAF_USDA=1.639
NC_035083.1	20723350	.	G	A	.	.	MAF_INRAE=29.167;MAF_USDA=14.118
NC_035083.1	20723446	.	G	T	.	.	MAF_INRAE=25.316;MAF_USDA=49.412
NC_035083.1	20723463	.	G	T	.	.	MAF_INRAE=25.316;MAF_USDA=49.412
NC_035083.1	20723479	.	C	A	.	.	MAF_INRAE=24.051;MAF_USDA=22.353
NC_035083.1	20723555	.	G	T	.	.	MAF_USDA=6.557
NC_035083.1	20723569	.	T	C	.	.	MAF_INRAE=29.167;MAF_USDA=2.941
NC_035083.1	20723582	.	G	T	.	.	MAF_INRAE=29.167;MAF_USDA=2.941
NC_035083.1	20723639	.	A	G	.	.	MAF_USDA=5.738
NC_035083.1	20723642	.	T	G	.	.	MAF_INRAE=21.667;MAF_USDA=49.412
NC_035083.1	20723672	.	A	G	.	.	MAF_USDA=2.459
NC_035083.1	20723751	.	T	G	.	.	MAF_INRAE=25.949;MAF_USDA=48.824
NC_035083.1	20723871	.	T	C	.	.	MAF_INRAE=10.526
NC_035083.1	20723899	.	C	T	.	.	MAF_INRAE=25.316;MAF_USDA=49.412
NC_035083.1	20723937	.	G	A	.	.	MAF_INRAE=17.5;MAF_USDA=1.765
NC_035083.1	20723957	.	A	G	.	.	MAF_USDA=7.647
NC_035083.1	20723958	.	G	A	.	.	MAF_INRAE=28.481;MAF_USDA=6.25
NC_035083.1	20723977	.	G	T	.	.	MAF_USDA=4.167
NC_035083.1	20724006	.	T	C	.	.	MAF_INRAE=5.263
NC_035083.1	20724138	.	C	T	.	.	MAF_USDA=2.381
NC_035083.1	20724140	.	G	A	.	.	MAF_INRAE=24.684;MAF_USDA=42.262
NC_035083.1	20724165	.	G	T	.	.	MAF_USDA=2.5
NC_035083.1	20724219	.	C	T	.	.	MAF_USDA=1.667
NC_035083.1	20724235	.	G	C	.	.	MAF_USDA=2.381
NC_035083.1	20724259	.	T	G	.	.	MAF_USDA=1.667
NC_035083.1	20724308	.	C	T	.	.	MAF_INRAE=5.263
NC_035083.1	20724393	.	A	T	.	.	MAF_INRAE=25.316;MAF_USDA=49.405
NC_035083.1	20724432	.	C	T	.	.	MAF_USDA=1.667
NC_035083.1	20724460	.	T	C	.	.	MAF_USDA=7.738
NC_035083.1	20724559	.	T	A	.	.	MAF_INRAE=17.5;MAF_USDA=1.176
NC_035083.1	20724585	.	TC	TT	.	.	MAF_USDA=4.167
NC_035083.1	20724586	.	C	T	.	.	MAF_INRAE=3.797;MAF_USDA=4.918
NC_035083.1	20724656	.	T	C	.	.	MAF_INRAE=10.526;MAF_USDA=2.459
NC_035083.1	20724662	.	C	T	.	.	MAF_INRAE=25.949;MAF_USDA=4.118
NC_035083.1	20724854	.	A	G	.	.	MAF_USDA=2.459
NC_035083.1	20724901	.	G	A	.	.	MAF_USDA=2.459
NC_035083.1	20725035	.	A	G	.	.	MAF_USDA=7.647
NC_035083.1	20725069	.	T	C	.	.	MAF_INRAE=5.263;MAF_USDA=1.765
NC_035083.1	20725119	.	G	C	.	.	MAF_INRAE=5.263
NC_035083.1	20725220	.	C	T	.	.	MAF_USDA=2.459
NC_035083.1	20725273	.	G	T	.	.	MAF_INRAE=25.316;MAF_USDA=50.0
NC_035083.1	20725279	.	G	A	.	.	MAF_USDA=12.5
NC_035083.1	20725308	.	C	A	.	.	MAF_INRAE=10.526
NC_035083.1	20725429	.	C	T	.	.	MAF_USDA=12.5
NC_035083.1	20725471	.	T	C	.	.	MAF_INRAE=24.051;MAF_USDA=22.941
NC_035083.1	20725553	.	T	C	.	.	MAF_USDA=1.639
NC_035083.1	20725570	.	A	T	.	.	MAF_USDA=4.167
NC_035083.1	20725691	.	G	T	.	.	MAF_USDA=2.459
NC_035083.1	20725778	.	C	A	.	.	MAF_USDA=2.459
NC_035083.1	20725797	.	T	C	.	.	MAF_INRAE=24.051;MAF_USDA=24.706
NC_035083.1	20725938	.	T	C	.	.	MAF_USDA=2.459
NC_035083.1	20725946	.	A	G	.	.	MAF_USDA=1.639
NC_035083.1	20725970	.	C	A	.	.	MAF_INRAE=10.526;MAF_USDA=1.639
NC_035083.1	20725976	.	T	C	.	.	MAF_INRAE=25.316;MAF_USDA=44.118
NC_035083.1	20726037	.	C	T	.	.	MAF_USDA=8.824
NC_035083.1	20726080	.	A	G	.	.	MAF_INRAE=28.481;MAF_USDA=6.25
NC_035083.1	20726101	.	C	T	.	.	MAF_USDA=12.5
NC_035083.1	20726104	.	G	A	.	.	MAF_INRAE=11.667
NC_035083.1	20726180	.	C	T	.	.	MAF_USDA=7.647
NC_035083.1	20726221	.	G	T	.	.	MAF_INRAE=5.263;MAF_USDA=1.765
NC_035083.1	20726243	.	G	A	.	.	MAF_INRAE=28.481;MAF_USDA=4.118
NC_035083.1	20726259	.	G	T	.	.	MAF_USDA=5.738
NC_035083.1	20726289	.	G	T	.	.	MAF_USDA=1.639
NC_035083.1	20726334	.	A	G	.	.	MAF_USDA=5.738
NC_035083.1	20726358	.	G	C	.	.	MAF_INRAE=25.316;MAF_USDA=42.353
NC_035083.1	20726418	.	C	A	.	.	MAF_USDA=1.639
NC_035083.1	20726420	.	C	T	.	.	MAF_INRAE=24.051;MAF_USDA=23.529
NC_035083.1	20726483	.	G	C	.	.	MAF_INRAE=25.316;MAF_USDA=50.0
NC_035083.1	20726680	.	T	C	.	.	MAF_USDA=12.5
NC_035083.1	20726761	.	T	C	.	.	MAF_INRAE=27.5
NC_035083.1	20726835	.	C	T	.	.	MAF_INRAE=26.667
NC_035083.1	20726845	.	T	G	.	.	MAF_INRAE=40.0
NC_035083.1	20726909	.	G	A	.	.	MAF_INRAE=32.278;MAF_USDA=10.588
NC_035083.1	20726923	.	T	G	.	.	MAF_INRAE=24.684;MAF_USDA=42.941
NC_035083.1	20726934	.	C	A	.	.	MAF_INRAE=10.526;MAF_USDA=7.059
NC_035083.1	20727133	.	G	T	.	.	MAF_INRAE=24.051;MAF_USDA=44.048
NC_035083.1	20727187	.	C	T	.	.	MAF_INRAE=20.886;MAF_USDA=22.619
NC_035083.1	20727274	.	G	A	.	.	MAF_USDA=11.176
NC_035083.1	20727291	.	T	A	.	.	MAF_USDA=4.118
NC_035083.1	20727299	.	G	T	.	.	MAF_USDA=4.706
NC_035083.1	20727378	.	T	A	.	.	MAF_INRAE=20.833
NC_035083.1	20727386	.	T	A	.	.	MAF_USDA=4.167
NC_035083.1	20727387	.	T	A	.	.	MAF_INRAE=24.051;MAF_USDA=14.583
NC_035083.1	20727482	.	A	T	.	.	MAF_INRAE=24.051;MAF_USDA=2.941
NC_035083.1	20727522	.	T	A	.	.	MAF_USDA=1.639
NC_035083.1	20727570	.	T	C	.	.	MAF_USDA=2.353
NC_035083.1	20727599	.	A	T	.	.	MAF_USDA=39.583
NC_035083.1	20727630	.	C	G	.	.	MAF_INRAE=29.114;MAF_USDA=6.25
NC_035083.1	20727649	.	A	T	.	.	MAF_INRAE=24.051;MAF_USDA=48.824
NC_035083.1	20727650	.	C	T	.	.	MAF_INRAE=29.114;MAF_USDA=4.118
NC_035083.1	20727651	.	G	A	.	.	MAF_USDA=5.882
NC_035083.1	20727689	.	C	A	.	.	MAF_INRAE=23.418;MAF_USDA=48.235
NC_035083.1	20727690	.	T	C	.	.	MAF_INRAE=20.833;MAF_USDA=48.824
NC_035083.1	20727721	.	G	A	.	.	MAF_USDA=4.706
NC_035083.1	20727759	.	C	T	.	.	MAF_USDA=2.083
NC_035083.1	20727760	.	G	A	.	.	MAF_INRAE=29.114;MAF_USDA=6.25
NC_035083.1	20727783	.	C	T	.	.	MAF_INRAE=23.418;MAF_USDA=6.471
NC_035083.1	20727790	.	A	G	.	.	MAF_INRAE=24.051;MAF_USDA=42.353
NC_035083.1	20727801	.	A	G	.	.	MAF_USDA=1.639
NC_035083.1	20727963	.	A	G	.	.	MAF_USDA=1.639
NC_035083.1	20727965	.	G	A	.	.	MAF_INRAE=23.418;MAF_USDA=22.941
NC_035083.1	20727967	.	C	A	.	.	MAF_USDA=27.647
NC_035083.1	20727968	.	T	A	.	.	MAF_USDA=4.098
NC_035083.1	20728017	.	A	T	.	.	MAF_INRAE=24.051;MAF_USDA=22.941
NC_035083.1	20728160	.	C	T	.	.	MAF_USDA=8.824
NC_035083.1	20728213	.	G	T	.	.	MAF_USDA=5.738
NC_035083.1	20728233	.	T	G	.	.	MAF_USDA=12.5
NC_035083.1	20728276	.	G	T	.	.	MAF_USDA=5.294
NC_035083.1	20728317	.	G	T	.	.	MAF_INRAE=24.051;MAF_USDA=41.765
NC_035083.1	20728328	.	T	G	.	.	MAF_INRAE=24.051;MAF_USDA=42.353
NC_035083.1	20728408	.	C	A	.	.	MAF_USDA=4.706
NC_035083.1	20728409	.	A	C	.	.	MAF_USDA=1.639
NC_035083.1	20728410	.	T	A	.	.	MAF_USDA=1.639
NC_035083.1	20728553	.	C	T	.	.	MAF_USDA=2.459
NC_035083.1	20728598	.	T	G	.	.	MAF_USDA=1.639
NC_035083.1	20728599	.	G	T	.	.	MAF_USDA=3.279
NC_035083.1	20728670	.	A	T	.	.	MAF_INRAE=6.962;MAF_USDA=7.059
NC_035083.1	20728711	.	TA	TT	.	.	MAF_USDA=39.583
NC_035083.1	20728712	.	A	T	.	.	MAF_INRAE=24.051;MAF_USDA=49.167
NC_035083.1	20728778	.	T	C	.	.	MAF_INRAE=24.051;MAF_USDA=24.118
NC_035083.1	20728791	.	T	A	.	.	MAF_INRAE=10.526
NC_035083.1	20728801	.	A	G	.	.	MAF_INRAE=24.051;MAF_USDA=43.529
NC_035083.1	20728947	.	C	T	.	.	MAF_INRAE=4.167
NC_035083.1	20729100	.	G	T	.	.	MAF_INRAE=27.848;MAF_USDA=47.059
NC_035083.1	20729122	.	A	T	.	.	MAF_USDA=3.279
NC_035083.1	20729226	.	A	T	.	.	MAF_USDA=8.824
NC_035083.1	20729339	.	C	A	.	.	MAF_USDA=10.417
NC_035083.1	20729342	.	T	A	.	.	MAF_INRAE=25.949;MAF_USDA=27.108
NC_035083.1	20729387	.	T	A	.	.	MAF_INRAE=20.886;MAF_USDA=44.706
NC_035083.1	20729483	.	A	C	.	.	MAF_USDA=4.918
NC_035083.1	20729488	.	A	T	.	.	MAF_USDA=2.459
NC_035083.1	20729489	.	A	T	.	.	MAF_USDA=1.639
NC_035083.1	20729524	.	T	C	.	.	MAF_INRAE=24.051;MAF_USDA=48.235
NC_035083.1	20729595	.	A	G	.	.	MAF_USDA=12.5
NC_035083.1	20729609	.	C	A	.	.	MAF_INRAE=23.418;MAF_USDA=47.647
NC_035083.1	20729617	.	G	T	.	.	MAF_INRAE=23.418;MAF_USDA=47.059
NC_035083.1	20729675	.	T	C	.	.	MAF_INRAE=24.051;MAF_USDA=47.647
NC_035083.1	20729725	.	C	G	.	.	MAF_INRAE=39.167;MAF_USDA=31.765
NC_035083.1	20729772	.	A	G	.	.	MAF_INRAE=23.418;MAF_USDA=47.647
NC_035083.1	20729810	.	C	G	.	.	MAF_INRAE=28.481;MAF_USDA=6.25
NC_035083.1	20729858	.	C	T	.	.	MAF_USDA=6.471
NC_035083.1	20729866	.	A	G	.	.	MAF_INRAE=15.19;MAF_USDA=11.765
NC_035083.1	20729893	.	C	T	.	.	MAF_USDA=5.294
NC_035083.1	20729894	.	C	A	.	.	MAF_USDA=2.459
NC_035083.1	20729897	.	A	T	.	.	MAF_INRAE=24.051;MAF_USDA=48.235
NC_035083.1	20729901	.	C	A	.	.	MAF_INRAE=21.667;MAF_USDA=49.412
NC_035083.1	20729905	.	A	G	.	.	MAF_INRAE=21.667;MAF_USDA=48.824
NC_035083.1	20729999	.	A	C	.	.	MAF_INRAE=24.051;MAF_USDA=48.235
NC_035083.1	20730107	.	C	T	.	.	MAF_USDA=3.279
NC_035083.1	20730152	.	T	C	.	.	MAF_USDA=3.279
NC_035083.1	20730162	.	G	A	.	.	MAF_USDA=1.639
NC_035083.1	20730197	.	G	A	.	.	MAF_INRAE=5.263;MAF_USDA=1.639
NC_035083.1	20730208	.	T	C	.	.	MAF_INRAE=14.557;MAF_USDA=2.083
NC_035083.1	20730241	.	G	A	.	.	MAF_INRAE=11.667
NC_035083.1	20730295	.	A	G	.	.	MAF_INRAE=5.833
NC_035083.1	20730343	.	A	T	.	.	MAF_USDA=3.333
NC_035083.1	20730405	.	T	A	.	.	MAF_INRAE=23.418;MAF_USDA=49.412
NC_035083.1	20730474	.	C	G	.	.	MAF_INRAE=22.785;MAF_USDA=44.643
NC_035083.1	20730657	.	A	G	.	.	MAF_INRAE=5.263
NC_035083.1	20730677	.	C	T	.	.	MAF_USDA=2.941
NC_035083.1	20730847	.	G	A	.	.	MAF_INRAE=11.667;MAF_USDA=4.918
NC_035083.1	20730851	.	T	A	.	.	MAF_USDA=2.459
NC_035083.1	20730861	.	C	A	.	.	MAF_INRAE=24.051;MAF_USDA=49.412
NC_035083.1	20730869	.	C	T	.	.	MAF_USDA=1.765
NC_035083.1	20730874	.	T	C	.	.	MAF_USDA=5.294
NC_035083.1	20730902	.	A	C	.	.	MAF_USDA=4.167
NC_035083.1	20730939	.	A	G	.	.	MAF_USDA=12.5
NC_035083.1	20730949	.	T	A	.	.	MAF_INRAE=13.291;MAF_USDA=3.529
NC_035083.1	20730989	.	G	T	.	.	MAF_USDA=3.279
NC_035083.1	20731021	.	G	T	.	.	MAF_INRAE=24.051;MAF_USDA=44.048
NC_035083.1	20731054	.	G	T	.	.	MAF_USDA=2.459
NC_035083.1	20731090	.	T	C	.	.	MAF_INRAE=23.418;MAF_USDA=42.353
NC_035083.1	20731123	.	G	A	.	.	MAF_INRAE=10.526
NC_035083.1	20731143	.	T	A	.	.	MAF_USDA=4.098
NC_035083.1	20731167	.	A	T	.	.	MAF_INRAE=24.051;MAF_USDA=48.824
NC_035083.1	20731209	.	T	C	.	.	MAF_INRAE=32.911;MAF_USDA=27.381
NC_035083.1	20731256	.	C	A	.	.	MAF_USDA=4.918
NC_035083.1	20731263	.	A	C	.	.	MAF_INRAE=24.051;MAF_USDA=48.235
NC_035083.1	20731266	.	T	G	.	.	MAF_INRAE=10.526
NC_035083.1	20731276	.	T	A	.	.	MAF_USDA=4.098
NC_035083.1	20731336	.	C	A	.	.	MAF_USDA=5.294
NC_035083.1	20731343	.	G	A	.	.	MAF_USDA=6.25
NC_035083.1	20731365	.	C	T	.	.	MAF_USDA=2.459
NC_035083.1	20731366	.	A	G	.	.	MAF_INRAE=24.051;MAF_USDA=42.353
NC_035083.1	20731378	.	G	A	.	.	MAF_INRAE=24.051;MAF_USDA=24.118
NC_035083.1	20731382	.	G	A	.	.	MAF_INRAE=15.0;MAF_USDA=23.529
NC_035083.1	20731430	.	C	G	.	.	MAF_USDA=1.639
NC_035083.1	20731432	.	G	T	.	.	MAF_USDA=4.098
NC_035083.1	20731443	.	A	G	.	.	MAF_USDA=5.294
NC_035083.1	20731513	.	C	T	.	.	MAF_INRAE=17.5;MAF_USDA=1.176
NC_035083.1	20731545	.	T	C	.	.	MAF_USDA=5.738
NC_035083.1	20731573	.	G	A	.	.	MAF_INRAE=14.557;MAF_USDA=2.941
NC_035083.1	20731593	.	T	C	.	.	MAF_INRAE=24.051;MAF_USDA=46.471
NC_035083.1	20731615	.	T	G	.	.	MAF_USDA=3.279
NC_035083.1	20731643	.	T	A	.	.	MAF_INRAE=24.051;MAF_USDA=28.824
NC_035083.1	20731647	.	T	C	.	.	MAF_INRAE=21.667;MAF_USDA=42.941
NC_035083.1	20731677	.	G	T	.	.	MAF_INRAE=24.051;MAF_USDA=47.647
NC_035083.1	20731703	.	A	G	.	.	MAF_INRAE=24.051;MAF_USDA=47.647
NC_035083.1	20731733	.	T	C	.	.	MAF_USDA=4.098
NC_035083.1	20731769	.	T	G	.	.	MAF_INRAE=24.051;MAF_USDA=48.235
NC_035083.1	20731946	.	G	A	.	.	MAF_INRAE=24.051;MAF_USDA=48.824
NC_035083.1	20731989	.	C	A	.	.	MAF_USDA=1.639
NC_035083.1	20732009	.	G	A	.	.	MAF_INRAE=24.051;MAF_USDA=48.824
NC_035083.1	20732058	.	G	C	.	.	MAF_USDA=4.918
NC_035083.1	20732112	.	C	T	.	.	MAF_USDA=1.639
NC_035083.1	20732152	.	G	T	.	.	MAF_INRAE=24.051;MAF_USDA=22.353
NC_035083.1	20732247	.	A	G	.	.	MAF_USDA=1.639
NC_035083.1	20732265	.	T	A	.	.	MAF_USDA=2.941
NC_035083.1	20732360	.	C	T	.	.	MAF_USDA=2.5
NC_035083.1	20732520	.	A	G	.	.	MAF_INRAE=28.947
NC_035083.1	20732526	.	A	G	.	.	MAF_INRAE=31.579;MAF_USDA=45.833
NC_035083.1	20732529	.	T	G	.	.	MAF_USDA=19.565
NC_035083.1	20732594	.	T	C	.	.	MAF_INRAE=15.823;MAF_USDA=8.929
NC_035083.1	20732608	.	T	G	.	.	MAF_INRAE=24.051;MAF_USDA=44.048
NC_035083.1	20732737	.	A	G	.	.	MAF_USDA=5.952
NC_035083.1	20732756	.	C	T	.	.	MAF_INRAE=24.051;MAF_USDA=48.214
NC_035083.1	20732791	.	G	A	.	.	MAF_USDA=6.667
NC_035083.1	20732793	.	A	C	.	.	MAF_USDA=5.833
NC_035083.1	20732821	.	C	A	.	.	MAF_USDA=7.5
NC_035083.1	20732840	.	G	A	.	.	MAF_USDA=6.667
NC_035083.1	20732842	.	A	G	.	.	MAF_USDA=7.5
NC_035083.1	20732869	.	T	C	.	.	MAF_INRAE=24.051;MAF_USDA=50.0
NC_035083.1	20732918	.	T	A	.	.	MAF_INRAE=14.557;MAF_USDA=11.905
NC_035083.1	20732999	.	T	C	.	.	MAF_INRAE=24.051;MAF_USDA=50.0
NC_035083.1	20733003	.	C	T	.	.	MAF_INRAE=3.797;MAF_USDA=5.357
NC_035083.1	20733013	.	A	C	.	.	MAF_USDA=2.5
NC_035083.1	20733021	.	C	A	.	.	MAF_INRAE=24.051;MAF_USDA=24.405
NC_035083.1	20733057	.	A	T	.	.	MAF_INRAE=27.848;MAF_USDA=8.333
NC_035083.1	20733094	.	T	G	.	.	MAF_INRAE=24.051;MAF_USDA=48.81
NC_035083.1	20733106	.	A	C	.	.	MAF_USDA=5.0
NC_035083.1	20733127	.	A	C	.	.	MAF_INRAE=24.684;MAF_USDA=48.81
NC_035083.1	20733142	.	C	A	.	.	MAF_USDA=11.31
NC_035083.1	20733173	.	A	T	.	.	MAF_INRAE=23.418;MAF_USDA=50.0
NC_035083.1	20733230	.	T	C	.	.	MAF_USDA=1.667
NC_035083.1	20733246	.	G	A	.	.	MAF_INRAE=24.051;MAF_USDA=24.405
NC_035083.1	20733313	.	G	A	.	.	MAF_USDA=5.0
NC_035083.1	20733471	.	G	A	.	.	MAF_USDA=1.667
NC_035083.1	20733537	.	G	T	.	.	MAF_USDA=12.5
NC_035083.1	20733695	.	C	T	.	.	MAF_INRAE=39.241;MAF_USDA=32.738
NC_035083.1	20733723	.	G	T	.	.	MAF_INRAE=11.667
NC_035083.1	20733737	.	C	A	.	.	MAF_INRAE=24.051;MAF_USDA=47.619
NC_035083.1	20733806	.	C	A	.	.	MAF_INRAE=24.051;MAF_USDA=48.81
NC_035083.1	20733817	.	G	T	.	.	MAF_INRAE=11.667;MAF_USDA=5.0
NC_035083.1	20733888	.	C	T	.	.	MAF_INRAE=14.557;MAF_USDA=6.25
NC_035083.1	20733898	.	C	A	.	.	MAF_INRAE=4.167;MAF_USDA=6.25
NC_035083.1	20733946	.	C	T	.	.	MAF_USDA=2.5
NC_035083.1	20733971	.	C	G	.	.	MAF_INRAE=17.5;MAF_USDA=2.083
NC_035083.1	20733995	.	C	T	.	.	MAF_INRAE=5.0
NC_035083.1	20734022	.	C	G	.	.	MAF_INRAE=11.667;MAF_USDA=5.0
NC_035083.1	20734097	.	G	C	.	.	MAF_USDA=4.167
NC_035083.1	20734212	.	G	A	.	.	MAF_INRAE=14.557;MAF_USDA=11.905
NC_035083.1	20734220	.	G	A	.	.	MAF_INRAE=24.051;MAF_USDA=23.81
NC_035083.1	20734221	.	G	A	.	.	MAF_INRAE=21.667;MAF_USDA=23.81
NC_035083.1	20734225	.	T	G	.	.	MAF_INRAE=21.667;MAF_USDA=23.81
NC_035083.1	20734290	.	C	T	.	.	MAF_USDA=3.333
NC_035083.1	20734307	.	G	A	.	.	MAF_USDA=1.667
NC_035083.1	20734358	.	C	A	.	.	MAF_USDA=5.357
NC_035083.1	20734531	.	G	T	.	.	MAF_INRAE=11.667;MAF_USDA=5.0
NC_035083.1	20734565	.	A	G	.	.	MAF_INRAE=47.468;MAF_USDA=29.762
NC_035083.1	20734619	.	A	G	.	.	MAF_INRAE=23.418;MAF_USDA=47.059
NC_035083.1	20734719	.	A	C	.	.	MAF_INRAE=30.0
NC_035083.1	20734786	.	C	T	.	.	MAF_INRAE=37.975;MAF_USDA=31.765
NC_035083.1	20734798	.	G	T	.	.	MAF_INRAE=37.342;MAF_USDA=11.176
NC_035083.1	20734822	.	A	C	.	.	MAF_INRAE=6.962;MAF_USDA=7.059
NC_035083.1	20734917	.	C	A	.	.	MAF_INRAE=23.418;MAF_USDA=50.0
NC_035083.1	20734997	.	T	A	.	.	MAF_INRAE=23.418;MAF_USDA=40.0
NC_035083.1	20735100	.	C	T	.	.	MAF_USDA=4.918
NC_035083.1	20735101	.	G	A	.	.	MAF_INRAE=20.253;MAF_USDA=24.118
NC_035083.1	20735109	.	G	T	.	.	MAF_INRAE=44.304;MAF_USDA=15.294
NC_035083.1	20735128	.	T	A	.	.	MAF_INRAE=6.962;MAF_USDA=4.706
NC_035083.1	20735179	.	C	T	.	.	MAF_INRAE=44.304;MAF_USDA=20.588
NC_035083.1	20735200	.	C	T	.	.	MAF_USDA=5.738
NC_035083.1	20735210	.	T	G	.	.	MAF_INRAE=43.671;MAF_USDA=25.294
NC_035083.1	20735276	.	T	A	.	.	MAF_USDA=5.294
NC_035083.1	20735309	.	C	A	.	.	MAF_INRAE=20.253;MAF_USDA=23.529
NC_035083.1	20735326	.	T	C	.	.	MAF_INRAE=44.304;MAF_USDA=21.176
NC_035083.1	20735340	.	C	A	.	.	MAF_USDA=1.639
NC_035083.1	20735348	.	C	T	.	.	MAF_USDA=5.294
NC_035083.1	20735369	.	C	T	.	.	MAF_INRAE=24.051;MAF_USDA=48.824
NC_035083.1	20735371	.	C	T	.	.	MAF_USDA=5.294
NC_035083.1	20735389	.	C	T	.	.	MAF_INRAE=31.667;MAF_USDA=15.294
NC_035083.1	20735429	.	A	C	.	.	MAF_USDA=2.353
NC_035083.1	20735454	.	A	G	.	.	MAF_INRAE=43.671;MAF_USDA=14.706
NC_035083.1	20735498	.	T	A	.	.	MAF_USDA=5.294
NC_035083.1	20735602	.	T	C	.	.	MAF_USDA=2.459
NC_035083.1	20735630	.	G	A	.	.	MAF_INRAE=11.667
NC_035083.1	20735646	.	A	C	.	.	MAF_USDA=4.706
NC_035083.1	20735690	.	T	A	.	.	MAF_USDA=5.294
NC_035083.1	20735692	.	G	T	.	.	MAF_USDA=5.882
NC_035083.1	20735743	.	T	G	.	.	MAF_USDA=9.412
NC_035083.1	20735784	.	C	G	.	.	MAF_USDA=1.639
NC_035083.1	20735799	.	G	A	.	.	MAF_USDA=3.279
NC_035083.1	20735802	.	C	A	.	.	MAF_USDA=9.412
NC_035083.1	20735818	.	G	T	.	.	MAF_USDA=4.918
NC_035083.1	20735839	.	C	T	.	.	MAF_USDA=5.294
NC_035083.1	20735864	.	C	T	.	.	MAF_INRAE=47.368;MAF_USDA=25.294
NC_035083.1	20735965	.	C	T	.	.	MAF_USDA=3.279
NC_035083.1	20735975	.	T	A	.	.	MAF_USDA=5.882
NC_035083.1	20736003	.	C	A	.	.	MAF_INRAE=44.304;MAF_USDA=20.588
NC_035083.1	20736035	.	T	G	.	.	MAF_INRAE=27.848;MAF_USDA=6.25
NC_035083.1	20736061	.	G	A	.	.	MAF_USDA=5.294
NC_035083.1	20736063	.	C	G	.	.	MAF_USDA=5.738
NC_035083.1	20736077	.	T	A	.	.	MAF_INRAE=44.937;MAF_USDA=21.176
NC_035083.1	20736097	.	C	A	.	.	MAF_USDA=3.279
NC_035083.1	20736106	.	T	A	.	.	MAF_USDA=9.412
NC_035083.1	20736174	.	A	G	.	.	MAF_USDA=4.167
NC_035083.1	20736241	.	G	A	.	.	MAF_USDA=2.459
NC_035083.1	20736344	.	T	A	.	.	MAF_USDA=5.294
NC_035083.1	20736375	.	G	A	.	.	MAF_USDA=1.639
NC_035083.1	20736430	.	C	A	.	.	MAF_USDA=2.083
NC_035083.1	20736437	.	G	T	.	.	MAF_USDA=2.353
NC_035083.1	20736451	.	T	A	.	.	MAF_INRAE=43.671;MAF_USDA=13.529
NC_035083.1	20736456	.	T	G	.	.	MAF_INRAE=11.667;MAF_USDA=5.0
NC_035083.1	20736467	.	G	A	.	.	MAF_INRAE=44.304;MAF_USDA=14.118
NC_035083.1	20736605	.	G	C	.	.	MAF_INRAE=27.848;MAF_USDA=20.588
NC_035083.1	20736610	.	A	C	.	.	MAF_USDA=4.167
NC_035083.1	20736611	.	C	T	.	.	MAF_INRAE=6.962;MAF_USDA=5.294
NC_035083.1	20736775	.	A	C	.	.	MAF_USDA=5.294
NC_035083.1	20736788	.	G	A	.	.	MAF_USDA=1.639
NC_035083.1	20736816	.	C	T	.	.	MAF_USDA=3.279
NC_035083.1	20736854	.	C	A	.	.	MAF_INRAE=5.263
NC_035083.1	20736871	.	G	T	.	.	MAF_USDA=5.294
NC_035083.1	20736885	.	T	C	.	.	MAF_INRAE=44.304;MAF_USDA=22.353
NC_035083.1	20736917	.	T	C	.	.	MAF_INRAE=30.833;MAF_USDA=18.824
NC_035083.1	20736920	.	A	G	.	.	MAF_USDA=4.918
NC_035083.1	20736935	.	C	T	.	.	MAF_INRAE=30.833;MAF_USDA=20.588
NC_035083.1	20736936	.	G	A	.	.	MAF_USDA=1.639
NC_035083.1	20736975	.	A	G	.	.	MAF_INRAE=5.0
NC_035083.1	20737023	.	G	T	.	.	MAF_INRAE=10.526;MAF_USDA=6.25
NC_035083.1	20737047	.	C	T	.	.	MAF_INRAE=18.421;MAF_USDA=24.706
NC_035083.1	20737095	.	G	A	.	.	MAF_USDA=4.762
NC_035083.1	20737128	.	T	A	.	.	MAF_USDA=5.085
NC_035083.1	20737129	.	G	A	.	.	MAF_INRAE=43.671;MAF_USDA=14.458
NC_035083.1	20737422	.	G	A	.	.	MAF_USDA=2.459
NC_035083.1	20737456	.	G	T	.	.	MAF_INRAE=18.354;MAF_USDA=2.353
NC_035083.1	20737477	.	T	G	.	.	MAF_USDA=4.706
NC_035083.1	20737499	.	A	C	.	.	MAF_USDA=2.459
NC_035083.1	20737502	.	G	T	.	.	MAF_INRAE=43.038;MAF_USDA=18.235
NC_035083.1	20737504	.	T	A	.	.	MAF_INRAE=30.0;MAF_USDA=10.417
NC_035083.1	20737508	.	C	A	.	.	MAF_USDA=2.353
NC_035083.1	20737512	.	G	A	.	.	MAF_USDA=5.294
NC_035083.1	20737583	.	T	C	.	.	MAF_INRAE=18.354;MAF_USDA=2.353
NC_035083.1	20737632	.	T	C	.	.	MAF_INRAE=43.671;MAF_USDA=20.588
NC_035083.1	20737735	.	C	A	.	.	MAF_INRAE=44.304;MAF_USDA=18.452
NC_035083.1	20737742	.	C	A	.	.	MAF_USDA=2.5
NC_035083.1	20737793	.	C	T	.	.	MAF_USDA=5.294
NC_035083.1	20737799	.	T	A	.	.	MAF_USDA=12.5
NC_035083.1	20737800	.	T	G	.	.	MAF_USDA=12.5
NC_035083.1	20737835	.	C	T	.	.	MAF_USDA=2.459
NC_035083.1	20737891	.	G	A	.	.	MAF_USDA=4.167
NC_035083.1	20737917	.	A	C	.	.	MAF_INRAE=44.304;MAF_USDA=14.706
NC_035083.1	20737959	.	G	A	.	.	MAF_INRAE=9.167;MAF_USDA=18.75
NC_035083.1	20737987	.	T	C	.	.	MAF_USDA=8.197
NC_035083.1	20738067	.	T	A	.	.	MAF_INRAE=3.333
NC_035083.1	20738075	.	G	A	.	.	MAF_INRAE=3.333
NC_035083.1	20738096	.	T	C	.	.	MAF_USDA=2.459
NC_035083.1	20738107	.	G	T	.	.	MAF_INRAE=30.0
NC_035083.1	20738110	.	G	A	.	.	MAF_INRAE=30.0
NC_035083.1	20738133	.	A	T	.	.	MAF_INRAE=30.0;MAF_USDA=25.0
NC_035083.1	20738134	.	T	A	.	.	MAF_INRAE=30.0;MAF_USDA=29.167
NC_035083.1	20738159	.	T	A	.	.	MAF_USDA=2.459
NC_035083.1	20738177	.	C	T	.	.	MAF_INRAE=31.667;MAF_USDA=24.118
NC_035083.1	20738188	.	G	T	.	.	MAF_USDA=2.353
NC_035083.1	20738203	.	C	T	.	.	MAF_INRAE=18.354;MAF_USDA=2.353
NC_035083.1	20738232	.	T	C	.	.	MAF_INRAE=47.468;MAF_USDA=10.588
NC_035083.1	20738287	.	A	G	.	.	MAF_INRAE=1.667
NC_035083.1	20738292	.	C	A	.	.	MAF_INRAE=1.667
NC_035083.1	20738299	.	C	T	.	.	MAF_INRAE=11.667;MAF_USDA=5.738
NC_035083.1	20738343	.	T	G	.	.	MAF_USDA=2.353
NC_035083.1	20738351	.	G	A	.	.	MAF_INRAE=31.667;MAF_USDA=12.5
NC_035083.1	20738408	.	C	A	.	.	MAF_INRAE=4.43;MAF_USDA=5.294
NC_035083.1	20738459	.	G	A	.	.	MAF_INRAE=44.304;MAF_USDA=15.294
NC_035083.1	20738463	.	C	A	.	.	MAF_INRAE=28.481;MAF_USDA=8.333
NC_035083.1	20738475	.	T	A	.	.	MAF_USDA=4.098
NC_035083.1	20738505	.	G	A	.	.	MAF_INRAE=44.304;MAF_USDA=15.294
NC_035083.1	20738553	.	C	T	.	.	MAF_INRAE=44.304;MAF_USDA=14.706
NC_035083.1	20738609	.	C	T	.	.	MAF_INRAE=3.165;MAF_USDA=4.706
NC_035083.1	20738610	.	G	A	.	.	MAF_USDA=3.279
NC_035083.1	20738611	.	G	T	.	.	MAF_USDA=4.918
NC_035083.1	20738631	.	G	A	.	.	MAF_USDA=2.353
NC_035083.1	20738711	.	C	G	.	.	MAF_USDA=5.294
NC_035083.1	20738769	.	T	C	.	.	MAF_INRAE=44.304;MAF_USDA=18.824
NC_035083.1	20739004	.	G	A	.	.	MAF_USDA=1.639
NC_035083.1	20739019	.	C	T	.	.	MAF_INRAE=43.038;MAF_USDA=20.588
NC_035083.1	20739028	.	G	A	.	.	MAF_USDA=8.333
NC_035083.1	20739156	.	A	G	.	.	MAF_INRAE=43.671;MAF_USDA=15.294
NC_035083.1	20739167	.	A	C	.	.	MAF_INRAE=23.418;MAF_USDA=25.294
NC_035083.1	20739188	.	C	A	.	.	MAF_USDA=3.333
NC_035083.1	20739202	.	T	C	.	.	MAF_INRAE=15.789;MAF_USDA=19.643
NC_035083.1	20739217	.	T	A	.	.	MAF_USDA=8.333
NC_035083.1	20739218	.	T	A	.	.	MAF_USDA=5.422
NC_035083.1	20739227	.	C	G	.	.	MAF_USDA=2.459
NC_035083.1	20739259	.	C	T	.	.	MAF_INRAE=10.526
NC_035083.1	20739295	.	G	T	.	.	MAF_INRAE=39.873;MAF_USDA=15.882
NC_035083.1	20739384	.	G	A	.	.	MAF_INRAE=48.101;MAF_USDA=6.471
NC_035083.1	20739492	.	C	A	.	.	MAF_INRAE=5.0
NC_035083.1	20739498	.	G	T	.	.	MAF_USDA=9.412
NC_035083.1	20739511	.	C	T	.	.	MAF_USDA=2.353
NC_035083.1	20739512	.	A	G	.	.	MAF_INRAE=44.304;MAF_USDA=15.294
NC_035083.1	20739534	.	A	T	.	.	MAF_INRAE=11.667
NC_035083.1	20739535	.	A	T	.	.	MAF_INRAE=43.333
NC_035083.1	20739583	.	G	A	.	.	MAF_USDA=3.279
NC_035083.1	20739609	.	T	A	.	.	MAF_INRAE=44.304;MAF_USDA=14.118
NC_035083.1	20739634	.	C	G	.	.	MAF_INRAE=24.051;MAF_USDA=50.0
NC_035083.1	20739679	.	C	T	.	.	MAF_INRAE=10.0;MAF_USDA=5.738
NC_035083.1	20739754	.	A	G	.	.	MAF_INRAE=10.833;MAF_USDA=5.738
NC_035083.1	20739874	.	T	C	.	.	MAF_INRAE=44.304;MAF_USDA=15.294
NC_035083.1	20739927	.	T	C	.	.	MAF_INRAE=44.937;MAF_USDA=30.0
NC_035083.1	20739943	.	C	A	.	.	MAF_INRAE=28.481;MAF_USDA=3.529
NC_035083.1	20739957	.	A	T	.	.	MAF_INRAE=44.937;MAF_USDA=14.706
NC_035083.1	20739995	.	G	T	.	.	MAF_INRAE=20.253;MAF_USDA=22.353
NC_035083.1	20739996	.	A	G	.	.	MAF_INRAE=11.667;MAF_USDA=13.934
NC_035083.1	20740056	.	C	T	.	.	MAF_INRAE=46.835;MAF_USDA=7.059
NC_035083.1	20740101	.	T	C	.	.	MAF_INRAE=20.833
NC_035083.1	20740201	.	A	T	.	.	MAF_INRAE=2.5;MAF_USDA=2.083
NC_035083.1	20740206	.	T	A	.	.	MAF_INRAE=2.5;MAF_USDA=8.333
NC_035083.1	20740245	.	T	A	.	.	MAF_INRAE=5.263
NC_035083.1	20740289	.	C	A	.	.	MAF_USDA=4.167
NC_035083.1	20740304	.	A	C	.	.	MAF_USDA=2.353
NC_035083.1	20740322	.	T	G	.	.	MAF_INRAE=21.667;MAF_USDA=36.957
NC_035083.1	20740323	.	T	A	.	.	MAF_USDA=35.417
NC_035083.1	20740326	.	A	G	.	.	MAF_INRAE=11.667;MAF_USDA=5.932
NC_035083.1	20740332	.	C	A	.	.	MAF_INRAE=46.835;MAF_USDA=8.824
NC_035083.1	20740354	.	C	T	.	.	MAF_INRAE=30.0
NC_035083.1	20740362	.	C	A	.	.	MAF_INRAE=3.165;MAF_USDA=8.235
NC_035083.1	20740399	.	A	C	.	.	MAF_INRAE=28.481;MAF_USDA=6.25
NC_035083.1	20740419	.	C	T	.	.	MAF_INRAE=28.481;MAF_USDA=8.333
NC_035083.1	20740432	.	A	G	.	.	MAF_INRAE=10.833
NC_035083.1	20740437	.	T	G	.	.	MAF_USDA=8.824
NC_035083.1	20740459	.	A	C	.	.	MAF_USDA=1.639
NC_035083.1	20740474	.	C	G	.	.	MAF_INRAE=10.0;MAF_USDA=4.918
NC_035083.1	20740480	.	C	A	.	.	MAF_INRAE=43.038;MAF_USDA=17.059
NC_035083.1	20740499	.	C	A	.	.	MAF_INRAE=3.797;MAF_USDA=4.706
NC_035083.1	20740505	.	T	C	.	.	MAF_USDA=1.639
NC_035083.1	20740531	.	C	A	.	.	MAF_INRAE=16.667;MAF_USDA=2.083
NC_035083.1	20740651	.	A	T	.	.	MAF_USDA=2.459
NC_035083.1	20740686	.	C	T	.	.	MAF_USDA=4.118
NC_035083.1	20740716	.	T	C	.	.	MAF_INRAE=15.789;MAF_USDA=17.647
NC_035083.1	20740829	.	C	G	.	.	MAF_INRAE=11.667;MAF_USDA=6.557
NC_035083.1	20740840	.	C	G	.	.	MAF_USDA=4.918
NC_035083.1	20740926	.	T	G	.	.	MAF_INRAE=24.684;MAF_USDA=49.412
NC_035083.1	20741074	.	G	A	.	.	MAF_USDA=4.918
NC_035083.1	20741075	.	C	A	.	.	MAF_INRAE=34.167;MAF_USDA=6.25
NC_035083.1	20741082	.	A	G	.	.	MAF_INRAE=46.835;MAF_USDA=8.824
NC_035083.1	20741130	.	C	T	.	.	MAF_USDA=2.459
NC_035083.1	20741215	.	A	G	.	.	MAF_USDA=2.353
NC_035083.1	20741222	.	C	A	.	.	MAF_USDA=2.353
NC_035083.1	20741469	.	T	C	.	.	MAF_INRAE=23.418;MAF_USDA=35.882
NC_035083.1	20741556	.	C	T	.	.	MAF_INRAE=44.304;MAF_USDA=26.471
NC_035083.1	20741588	.	A	C	.	.	MAF_INRAE=44.304;MAF_USDA=25.882
NC_035083.1	20741595	.	G	T	.	.	MAF_INRAE=20.253;MAF_USDA=24.706
NC_035083.1	20741596	.	A	G	.	.	MAF_INRAE=31.667;MAF_USDA=26.471
NC_035083.1	20741601	.	A	G	.	.	MAF_USDA=4.098
NC_035083.1	20741666	.	A	G	.	.	MAF_USDA=1.639
NC_035083.1	20741694	.	G	A	.	.	MAF_INRAE=44.304;MAF_USDA=27.059
NC_035083.1	20741787	.	C	G	.	.	MAF_USDA=10.0
NC_035083.1	20741809	.	G	A	.	.	MAF_USDA=5.294
NC_035083.1	20741850	.	G	T	.	.	MAF_INRAE=44.304;MAF_USDA=22.951
NC_035083.1	20741928	.	C	T	.	.	MAF_USDA=2.459
NC_035083.1	20741944	.	A	T	.	.	MAF_INRAE=44.304;MAF_USDA=27.647
NC_035083.1	20741981	.	C	A	.	.	MAF_USDA=3.279
NC_035083.1	20742074	.	A	G	.	.	MAF_INRAE=44.304;MAF_USDA=27.647
NC_035083.1	20742107	.	C	A	.	.	MAF_USDA=12.5
NC_035083.1	20742372	.	G	A	.	.	MAF_INRAE=44.304;MAF_USDA=28.235
NC_035083.1	20742461	.	T	G	.	.	MAF_INRAE=47.468;MAF_USDA=14.118
NC_035083.1	20742562	.	G	T	.	.	MAF_USDA=1.639
NC_035083.1	20742600	.	A	T	.	.	MAF_USDA=4.167
NC_035083.1	20742607	.	T	G	.	.	MAF_USDA=2.5
NC_035083.1	20742635	.	T	A	.	.	MAF_INRAE=31.667;MAF_USDA=29.167
NC_035083.1	20742654	.	G	C	.	.	MAF_INRAE=5.263
NC_035083.1	20742675	.	T	C	.	.	MAF_INRAE=41.772;MAF_USDA=30.588
NC_035083.1	20742685	.	G	A	.	.	MAF_INRAE=19.62;MAF_USDA=18.824
NC_035083.1	20742785	.	A	G	.	.	MAF_USDA=4.098
NC_035083.1	20742822	.	G	A	.	.	MAF_INRAE=9.167;MAF_USDA=20.0
NC_035083.1	20742838	.	C	T	.	.	MAF_INRAE=5.263
NC_035083.1	20742846	.	T	G	.	.	MAF_USDA=1.639
NC_035083.1	20742881	.	C	T	.	.	MAF_USDA=5.738
NC_035083.1	20742885	.	C	A	.	.	MAF_INRAE=44.304;MAF_USDA=26.471
NC_035083.1	20742922	.	C	T	.	.	MAF_INRAE=10.526;MAF_USDA=6.25
NC_035083.1	20742934	.	G	A	.	.	MAF_USDA=9.412
NC_035083.1	20742978	.	C	A	.	.	MAF_USDA=5.294
NC_035083.1	20743005	.	A	G	.	.	MAF_INRAE=50.0;MAF_USDA=14.706
NC_035083.1	20743011	.	T	A	.	.	MAF_INRAE=41.139;MAF_USDA=29.412
NC_035083.1	20743032	.	G	A	.	.	MAF_USDA=2.459
NC_035083.1	20743035	.	G	A	.	.	MAF_INRAE=22.152;MAF_USDA=37.5
NC_035083.1	20743068	.	G	T	.	.	MAF_INRAE=36.076
NC_035083.1	20743150	.	A	C	.	.	MAF_USDA=41.667
NC_035083.1	20743178	.	G	A	.	.	MAF_USDA=8.333
NC_035083.1	20743350	.	C	A	.	.	MAF_INRAE=24.167
NC_035083.1	20743368	.	C	G	.	.	MAF_USDA=22.917
NC_035083.1	20743448	.	G	A	.	.	MAF_INRAE=10.833
NC_035083.1	20743547	.	T	A	.	.	MAF_INRAE=15.0;MAF_USDA=33.333
NC_035083.1	20743584	.	A	G	.	.	MAF_INRAE=10.833
NC_035083.1	20743599	.	G	T	.	.	MAF_INRAE=49.367
NC_035083.1	20743765	.	T	G	.	.	MAF_USDA=2.459
NC_035083.1	20743891	.	G	A	.	.	MAF_USDA=3.529
NC_035083.1	20743912	.	A	C	.	.	MAF_INRAE=24.051;MAF_USDA=49.412
NC_035083.1	20743915	.	G	A	.	.	MAF_USDA=6.557
NC_035083.1	20744007	.	T	A	.	.	MAF_INRAE=32.911;MAF_USDA=29.412
NC_035083.1	20744021	.	A	C	.	.	MAF_USDA=2.353
NC_035083.1	20744046	.	C	T	.	.	MAF_INRAE=44.304;MAF_USDA=26.471
NC_035083.1	20744050	.	C	G	.	.	MAF_INRAE=31.667;MAF_USDA=26.471
NC_035083.1	20744088	.	G	A	.	.	MAF_USDA=4.918
NC_035083.1	20744114	.	G	A	.	.	MAF_USDA=8.333
NC_035083.1	20744145	.	G	T	.	.	MAF_USDA=11.475
NC_035083.1	20744186	.	C	A	.	.	MAF_USDA=4.918
NC_035083.1	20744251	.	T	C	.	.	MAF_INRAE=18.354;MAF_USDA=8.235
NC_035083.1	20744299	.	C	A	.	.	MAF_INRAE=5.263
NC_035083.1	20744330	.	T	G	.	.	MAF_INRAE=44.304;MAF_USDA=25.882
NC_035083.1	20744336	.	C	T	.	.	MAF_USDA=12.5
NC_035083.1	20744337	.	G	C	.	.	MAF_INRAE=11.667;MAF_USDA=4.918
NC_035083.1	20744355	.	G	T	.	.	MAF_USDA=10.588
NC_035083.1	20744376	.	A	G	.	.	MAF_USDA=3.279
NC_035083.1	20744395	.	G	T	.	.	MAF_USDA=10.0
NC_035083.1	20744418	.	A	G	.	.	MAF_INRAE=44.304;MAF_USDA=27.059
NC_035083.1	20744448	.	G	T	.	.	MAF_INRAE=28.481;MAF_USDA=4.118
NC_035083.1	20744514	.	G	A	.	.	MAF_USDA=28.824
NC_035083.1	20744515	.	A	C	.	.	MAF_USDA=27.049
NC_035083.1	20744519	.	C	A	.	.	MAF_USDA=27.059
NC_035083.1	20744533	.	C	A	.	.	MAF_USDA=2.459
NC_035083.1	20744584	.	G	A	.	.	MAF_INRAE=4.167;MAF_USDA=6.25
NC_035083.1	20744585	.	C	T	.	.	MAF_INRAE=3.165;MAF_USDA=4.706
NC_035083.1	20744599	.	G	A	.	.	MAF_INRAE=44.304;MAF_USDA=26.471
NC_035083.1	20744638	.	G	T	.	.	MAF_USDA=10.0
NC_035083.1	20744651	.	G	A	.	.	MAF_INRAE=10.526;MAF_USDA=1.639
NC_035083.1	20744713	.	G	T	.	.	MAF_USDA=1.639
NC_035083.1	20744720	.	C	T	.	.	MAF_INRAE=43.671;MAF_USDA=25.882
NC_035083.1	20744732	.	C	T	.	.	MAF_USDA=1.639
NC_035083.1	20744756	.	C	G	.	.	MAF_USDA=4.098
NC_035083.1	20744829	.	G	A	.	.	MAF_USDA=2.083
NC_035083.1	20744867	.	T	C	.	.	MAF_USDA=8.197
NC_035083.1	20744898	.	G	T	.	.	MAF_USDA=50.0
NC_035083.1	20744899	.	T	C	.	.	MAF_USDA=18.75
NC_035083.1	20745649	.	A	G	.	.	MAF_USDA=23.81
NC_035083.1	20745949	.	T	C	.	.	MAF_INRAE=43.671;MAF_USDA=27.647
NC_035083.1	20746017	.	A	G	.	.	MAF_USDA=8.824
NC_035083.1	20746034	.	G	A	.	.	MAF_INRAE=3.797
NC_035083.1	20746060	.	T	G	.	.	MAF_USDA=2.353
NC_035083.1	20746074	.	G	T	.	.	MAF_INRAE=30.833;MAF_USDA=26.471
NC_035083.1	20746077	.	G	T	.	.	MAF_USDA=4.098
NC_035083.1	20746093	.	A	G	.	.	MAF_INRAE=11.667
NC_035083.1	20746097	.	T	C	.	.	MAF_INRAE=30.833;MAF_USDA=26.471
NC_035083.1	20746200	.	A	G	.	.	MAF_USDA=2.459
NC_035083.1	20746294	.	A	T	.	.	MAF_INRAE=44.304;MAF_USDA=26.471
NC_035083.1	20746315	.	G	T	.	.	MAF_USDA=2.459
NC_035083.1	20746371	.	T	G	.	.	MAF_INRAE=24.051;MAF_USDA=48.235
NC_035083.1	20746374	.	G	T	.	.	MAF_USDA=28.235
NC_035083.1	20746451	.	G	A	.	.	MAF_INRAE=44.304;MAF_USDA=27.059
NC_035083.1	20746531	.	G	A	.	.	MAF_INRAE=43.671;MAF_USDA=26.471
NC_035083.1	20746659	.	A	C	.	.	MAF_INRAE=43.671;MAF_USDA=30.0
NC_035083.1	20746706	.	G	A	.	.	MAF_INRAE=28.481;MAF_USDA=4.118
NC_035083.1	20746734	.	T	G	.	.	MAF_INRAE=44.304;MAF_USDA=26.471
NC_035083.1	20746743	.	G	T	.	.	MAF_USDA=8.824
NC_035083.1	20746775	.	T	C	.	.	MAF_INRAE=44.304;MAF_USDA=26.471
NC_035083.1	20746828	.	C	G	.	.	MAF_INRAE=11.667;MAF_USDA=2.459
NC_035083.1	20746830	.	G	T	.	.	MAF_INRAE=47.468;MAF_USDA=12.941
NC_035083.1	20746877	.	A	T	.	.	MAF_INRAE=19.62;MAF_USDA=20.588
NC_035083.1	20746886	.	A	G	.	.	MAF_USDA=1.639
NC_035083.1	20747013	.	C	T	.	.	MAF_INRAE=30.833;MAF_USDA=33.333
NC_035083.1	20747052	.	T	G	.	.	MAF_INRAE=30.833;MAF_USDA=39.583
NC_035083.1	20747061	.	C	A	.	.	MAF_USDA=1.639
NC_035083.1	20747108	.	A	G	.	.	MAF_INRAE=44.304;MAF_USDA=27.647
NC_035083.1	20747129	.	C	A	.	.	MAF_USDA=3.279
NC_035083.1	20747137	.	A	G	.	.	MAF_INRAE=44.304;MAF_USDA=25.882
NC_035083.1	20747139	.	G	A	.	.	MAF_INRAE=11.667;MAF_USDA=1.639
NC_035083.1	20747148	.	A	G	.	.	MAF_INRAE=44.304;MAF_USDA=27.059
NC_035083.1	20747150	.	T	A	.	.	MAF_USDA=5.738
NC_035083.1	20747169	.	C	A	.	.	MAF_USDA=4.167
NC_035083.1	20747174	.	G	T	.	.	MAF_INRAE=5.263
NC_035083.1	20747178	.	C	A	.	.	MAF_USDA=2.353
NC_035083.1	20747209	.	G	T	.	.	MAF_INRAE=20.253;MAF_USDA=21.765
NC_035083.1	20747258	.	T	A	.	.	MAF_USDA=2.941
NC_035083.1	20747308	.	T	G	.	.	MAF_INRAE=24.051;MAF_USDA=47.647
NC_035083.1	20747311	.	C	T	.	.	MAF_INRAE=21.667;MAF_USDA=23.529
NC_035083.1	20747381	.	C	T	.	.	MAF_USDA=6.25
NC_035083.1	20747439	.	A	C	.	.	MAF_INRAE=47.468;MAF_USDA=14.118
NC_035083.1	20747443	.	T	C	.	.	MAF_USDA=3.279
NC_035083.1	20747490	.	A	T	.	.	MAF_INRAE=18.354;MAF_USDA=10.0
NC_035083.1	20747495	.	C	T	.	.	MAF_INRAE=44.304;MAF_USDA=25.294
NC_035083.1	20747555	.	C	T	.	.	MAF_USDA=14.583
NC_035083.1	20747644	.	G	A	.	.	MAF_INRAE=22.152
NC_035083.1	20747705	.	T	A	.	.	MAF_USDA=1.667
NC_035083.1	20747725	.	T	G	.	.	MAF_USDA=5.738
NC_035083.1	20747828	.	C	G	.	.	MAF_INRAE=43.671;MAF_USDA=26.471
NC_035083.1	20747880	.	C	T	.	.	MAF_INRAE=11.667
NC_035083.1	20748005	.	A	C	.	.	MAF_USDA=2.459
NC_035083.1	20748029	.	G	A	.	.	MAF_INRAE=43.038;MAF_USDA=29.412
NC_035083.1	20748045	.	A	C	.	.	MAF_INRAE=46.835;MAF_USDA=11.765
NC_035083.1	20748055	.	G	T	.	.	MAF_USDA=1.639
NC_035083.1	20748072	.	A	T	.	.	MAF_INRAE=44.937;MAF_USDA=33.333
NC_035083.1	20748126	.	G	T	.	.	MAF_INRAE=11.667;MAF_USDA=5.738
NC_035083.1	20748131	.	C	G	.	.	MAF_INRAE=11.667;MAF_USDA=5.738
NC_035083.1	20748148	.	A	G	.	.	MAF_INRAE=23.418;MAF_USDA=47.917
NC_035083.1	20748158	.	G	A	.	.	MAF_USDA=4.706
NC_035083.1	20748199	.	C	A	.	.	MAF_INRAE=44.304;MAF_USDA=28.235
NC_035083.1	20748234	.	CTTGCCTAGTTAAATAAAG	CTTGCCTAGTTAAATAAAA	.	.	MAF_USDA=39.583
NC_035083.1	20748280	.	T	C	.	.	MAF_INRAE=43.333;MAF_USDA=16.667
NC_035083.1	20748304	.	C	T	.	.	MAF_USDA=1.639
NC_035083.1	20748319	.	A	G	.	.	MAF_INRAE=24.051;MAF_USDA=48.824
NC_035083.1	20748373	.	C	G	.	.	MAF_USDA=4.918
NC_035083.1	20748428	.	C	T	.	.	MAF_INRAE=13.291;MAF_USDA=12.941
NC_035083.1	20748456	.	C	T	.	.	MAF_INRAE=25.949;MAF_USDA=18.235
NC_035083.1	20748458	.	C	T	.	.	MAF_USDA=2.353
NC_035083.1	20748472	.	T	G	.	.	MAF_INRAE=44.304;MAF_USDA=26.471
NC_035083.1	20748540	.	G	A	.	.	MAF_INRAE=44.304;MAF_USDA=27.059
NC_035083.1	20748569	.	C	A	.	.	MAF_INRAE=28.481;MAF_USDA=6.25
NC_035083.1	20748619	.	A	T	.	.	MAF_USDA=3.279
NC_035083.1	20748630	.	T	C	.	.	MAF_USDA=5.294
NC_035083.1	20748782	.	C	T	.	.	MAF_USDA=5.882
NC_035083.1	20748783	.	T	G	.	.	MAF_INRAE=18.354;MAF_USDA=5.294
NC_035083.1	20748822	.	C	G	.	.	MAF_INRAE=18.987;MAF_USDA=8.235
NC_035083.1	20748854	.	G	A	.	.	MAF_USDA=4.167
NC_035083.1	20748917	.	A	G	.	.	MAF_INRAE=43.671;MAF_USDA=28.824
NC_035083.1	20748919	.	C	T	.	.	MAF_USDA=10.0
NC_035083.1	20748921	.	T	C	.	.	MAF_INRAE=5.833;MAF_USDA=4.706
NC_035083.1	20748959	.	A	T	.	.	MAF_USDA=6.25
NC_035083.1	20748984	.	A	T	.	.	MAF_INRAE=18.354;MAF_USDA=7.647
NC_035083.1	20749193	.	C	A	.	.	MAF_USDA=3.529
NC_035083.1	20749346	.	G	A	.	.	MAF_INRAE=11.667;MAF_USDA=14.118
NC_035083.1	20749366	.	C	T	.	.	MAF_USDA=10.0
NC_035083.1	20749393	.	G	A	.	.	MAF_USDA=2.459
NC_035083.1	20749406	.	T	C	.	.	MAF_USDA=1.639
NC_035083.1	20749431	.	G	T	.	.	MAF_INRAE=19.62;MAF_USDA=21.176
NC_035083.1	20749462	.	G	A	.	.	MAF_USDA=2.459
NC_035083.1	20749465	.	G	C	.	.	MAF_INRAE=44.304;MAF_USDA=26.471
NC_035083.1	20749498	.	C	T	.	.	MAF_INRAE=11.667
NC_035083.1	20749531	.	G	A	.	.	MAF_USDA=1.639
NC_035083.1	20749562	.	C	T	.	.	MAF_INRAE=10.0;MAF_USDA=6.557
NC_035083.1	20749599	.	C	T	.	.	MAF_USDA=12.5
NC_035083.1	20749626	.	C	T	.	.	MAF_USDA=10.119
NC_035083.1	20749630	.	G	A	.	.	MAF_USDA=4.167
NC_035083.1	20749655	.	T	C	.	.	MAF_USDA=2.459
NC_035083.1	20749775	.	C	G	.	.	MAF_USDA=4.098
NC_035083.1	20749800	.	C	A	.	.	MAF_USDA=2.459
NC_035083.1	20749803	.	T	C	.	.	MAF_INRAE=22.785;MAF_USDA=33.529
NC_035083.1	20749859	.	C	A	.	.	MAF_USDA=4.167
NC_035083.1	20749963	.	G	A	.	.	MAF_USDA=1.765
NC_035083.1	20749999	.	G	A	.	.	MAF_USDA=3.279
NC_035083.1	20750400	.	C	A	.	.	MAF_USDA=1.639
NC_035083.1	20750436	.	G	T	.	.	MAF_USDA=12.5
NC_035083.1	20750482	.	T	A	.	.	MAF_USDA=2.459
NC_035083.1	20750555	.	C	T	.	.	MAF_USDA=1.639
NC_035083.1	20750662	.	T	C	.	.	MAF_USDA=3.279
NC_035083.1	20750667	.	C	A	.	.	MAF_USDA=4.167
NC_035083.1	20750693	.	G	T	.	.	MAF_INRAE=46.835;MAF_USDA=8.824
NC_035083.1	20750714	.	C	T	.	.	MAF_INRAE=43.671;MAF_USDA=27.059
NC_035083.1	20750739	.	C	T	.	.	MAF_INRAE=24.051;MAF_USDA=48.824
NC_035083.1	20750746	.	G	T	.	.	MAF_INRAE=43.671;MAF_USDA=27.059
NC_035083.1	20750852	.	C	T	.	.	MAF_INRAE=28.481;MAF_USDA=8.333
NC_035083.1	20750919	.	G	C	.	.	MAF_USDA=2.5
NC_035083.1	20750962	.	A	T	.	.	MAF_INRAE=34.167
NC_035083.1	20750981	.	C	G	.	.	MAF_USDA=12.5
NC_035083.1	20750985	.	A	C	.	.	MAF_INRAE=48.101;MAF_USDA=14.583
NC_035083.1	20751013	.	A	G	.	.	MAF_USDA=4.706
NC_035083.1	20751104	.	C	G	.	.	MAF_INRAE=23.418;MAF_USDA=22.941
NC_035083.1	20751118	.	A	T	.	.	MAF_USDA=1.639
NC_035083.1	20751128	.	T	C	.	.	MAF_USDA=6.557
NC_035083.1	20751153	.	G	A	.	.	MAF_INRAE=10.526
NC_035083.1	20751192	.	G	T	.	.	MAF_USDA=1.639
NC_035083.1	20751332	.	T	G	.	.	MAF_USDA=4.098
NC_035083.1	20751388	.	G	A	.	.	MAF_USDA=10.0
NC_035083.1	20751390	.	C	T	.	.	MAF_USDA=2.459
NC_035083.1	20751404	.	C	T	.	.	MAF_INRAE=43.038;MAF_USDA=24.706
NC_035083.1	20751408	.	T	G	.	.	MAF_INRAE=35.833;MAF_USDA=18.235
NC_035083.1	20751410	.	T	C	.	.	MAF_INRAE=35.833;MAF_USDA=20.588
NC_035083.1	20751412	.	G	T	.	.	MAF_INRAE=35.833;MAF_USDA=18.235
NC_035083.1	20751427	.	G	T	.	.	MAF_USDA=10.0
NC_035083.1	20751469	.	C	A	.	.	MAF_INRAE=46.835;MAF_USDA=22.353
NC_035083.1	20751482	.	T	G	.	.	MAF_USDA=10.588
NC_035083.1	20751495	.	A	T	.	.	MAF_USDA=9.412
NC_035083.1	20751562	.	A	C	.	.	MAF_INRAE=37.975;MAF_USDA=8.824
NC_035083.1	20751730	.	C	T	.	.	MAF_INRAE=17.5;MAF_USDA=1.176
NC_035083.1	20751891	.	T	C	.	.	MAF_USDA=11.176
NC_035083.1	20752135	.	C	A	.	.	MAF_INRAE=44.304;MAF_USDA=24.706
NC_035083.1	20752149	.	C	T	.	.	MAF_INRAE=44.304;MAF_USDA=24.706
NC_035083.1	20752150	.	A	T	.	.	MAF_USDA=1.639
NC_035083.1	20752168	.	A	G	.	.	MAF_INRAE=28.481;MAF_USDA=6.25
NC_035083.1	20752169	.	T	A	.	.	MAF_INRAE=44.304;MAF_USDA=25.882
NC_035083.1	20752180	.	T	C	.	.	MAF_INRAE=24.051;MAF_USDA=21.765
NC_035083.1	20752208	.	G	A	.	.	MAF_INRAE=27.848;MAF_USDA=6.25
NC_035083.1	20752212	.	T	A	.	.	MAF_USDA=1.639
NC_035083.1	20752254	.	A	G	.	.	MAF_INRAE=44.304;MAF_USDA=24.118
NC_035083.1	20752371	.	T	C	.	.	MAF_INRAE=43.671;MAF_USDA=23.529
NC_035083.1	20752373	.	C	A	.	.	MAF_INRAE=8.333;MAF_USDA=15.294
NC_035083.1	20752396	.	T	C	.	.	MAF_USDA=14.583
NC_035083.1	20752402	.	C	T	.	.	MAF_INRAE=44.304;MAF_USDA=27.083
NC_035083.1	20752427	.	A	G	.	.	MAF_INRAE=18.333
NC_035083.1	20752431	.	T	A	.	.	MAF_INRAE=23.418;MAF_USDA=28.824
NC_035083.1	20752450	.	C	A	.	.	MAF_INRAE=11.667;MAF_USDA=10.588
NC_035083.1	20752498	.	T	C	.	.	MAF_INRAE=37.342;MAF_USDA=9.412
NC_035083.1	20752593	.	G	T	.	.	MAF_INRAE=43.671;MAF_USDA=25.294
NC_035083.1	20752664	.	C	T	.	.	MAF_USDA=10.588
NC_035083.1	20752666	.	C	G	.	.	MAF_USDA=2.353
NC_035083.1	20752680	.	T	A	.	.	MAF_USDA=4.098
NC_035083.1	20752685	.	T	A	.	.	MAF_USDA=1.667
NC_035083.1	20752691	.	T	G	.	.	MAF_INRAE=37.975;MAF_USDA=7.738
NC_035083.1	20752702	.	T	A	.	.	MAF_USDA=2.459
NC_035083.1	20752730	.	C	T	.	.	MAF_USDA=3.279
NC_035083.1	20752737	.	G	A	.	.	MAF_USDA=1.639
NC_035083.1	20752831	.	G	T	.	.	MAF_USDA=4.918
NC_035083.1	20752862	.	G	A	.	.	MAF_USDA=4.167
NC_035083.1	20753120	.	G	A	.	.	MAF_USDA=3.012
NC_035083.1	20753205	.	C	A	.	.	MAF_USDA=4.167
NC_035083.1	20753220	.	C	T	.	.	MAF_INRAE=3.333
NC_035083.1	20753254	.	C	A	.	.	MAF_USDA=2.542
NC_035083.1	20753346	.	C	G	.	.	MAF_INRAE=28.481;MAF_USDA=6.25
NC_035083.1	20753465	.	C	T	.	.	MAF_USDA=2.353
NC_035083.1	20753578	.	T	C	.	.	MAF_INRAE=22.5;MAF_USDA=4.706
NC_035083.1	20753635	.	C	T	.	.	MAF_INRAE=16.667;MAF_USDA=1.176
NC_035083.1	20753644	.	T	C	.	.	MAF_INRAE=11.667
NC_035083.1	20753654	.	A	G	.	.	MAF_USDA=1.639
NC_035083.1	20753679	.	C	T	.	.	MAF_INRAE=45.57;MAF_USDA=25.882
NC_035083.1	20753693	.	G	A	.	.	MAF_USDA=10.0
NC_035083.1	20753715	.	A	G	.	.	MAF_USDA=5.882
NC_035083.1	20753717	.	G	A	.	.	MAF_INRAE=17.5;MAF_USDA=1.176
NC_035083.1	20753727	.	G	A	.	.	MAF_USDA=4.098
NC_035083.1	20753729	.	G	T	.	.	MAF_INRAE=44.937;MAF_USDA=25.294
NC_035083.1	20753768	.	A	T	.	.	MAF_USDA=4.918
NC_035083.1	20753818	.	C	A	.	.	MAF_USDA=1.639
NC_035083.1	20753860	.	G	A	.	.	MAF_INRAE=6.962;MAF_USDA=6.471
NC_035083.1	20753904	.	G	A	.	.	MAF_USDA=5.882
NC_035083.1	20754048	.	G	A	.	.	MAF_USDA=9.412
NC_035083.1	20754050	.	C	T	.	.	MAF_INRAE=8.861;MAF_USDA=9.412
NC_035083.1	20754109	.	G	A	.	.	MAF_USDA=4.098
NC_035083.1	20754132	.	C	A	.	.	MAF_INRAE=36.709;MAF_USDA=9.412
NC_035083.1	20754296	.	T	C	.	.	MAF_INRAE=11.667
NC_035083.1	20754332	.	C	T	.	.	MAF_USDA=12.5
NC_035083.1	20754351	.	C	A	.	.	MAF_INRAE=22.5;MAF_USDA=5.882
NC_035083.1	20754412	.	G	T	.	.	MAF_INRAE=21.667;MAF_USDA=6.25
NC_035083.1	20754435	.	C	T	.	.	MAF_INRAE=8.861;MAF_USDA=14.706
NC_035083.1	20754436	.	G	A	.	.	MAF_USDA=7.059
NC_035083.1	20754601	.	A	T	.	.	MAF_INRAE=4.167;MAF_USDA=6.25
NC_035083.1	20754631	.	G	A	.	.	MAF_USDA=2.459
NC_035083.1	20754691	.	C	T	.	.	MAF_USDA=5.294
NC_035083.1	20754707	.	G	A	.	.	MAF_USDA=1.639
NC_035083.1	20754748	.	A	G	.	.	MAF_INRAE=27.5;MAF_USDA=10.0
NC_035083.1	20754764	.	T	C	.	.	MAF_INRAE=4.167;MAF_USDA=6.25
NC_035083.1	20754801	.	C	T	.	.	MAF_INRAE=22.5;MAF_USDA=4.706
NC_035083.1	20754869	.	C	T	.	.	MAF_USDA=2.459
NC_035083.1	20754882	.	C	T	.	.	MAF_INRAE=21.667;MAF_USDA=2.353
NC_035083.1	20754918	.	T	C	.	.	MAF_USDA=4.098
NC_035083.1	20754919	.	C	A	.	.	MAF_USDA=1.639
NC_035083.1	20755015	.	A	G	.	.	MAF_USDA=1.639
NC_035083.1	20755086	.	G	C	.	.	MAF_INRAE=22.5;MAF_USDA=10.0
NC_035083.1	20755130	.	G	T	.	.	MAF_INRAE=5.063;MAF_USDA=2.459
NC_035083.1	20755363	.	A	G	.	.	MAF_INRAE=36.709;MAF_USDA=2.941
NC_035083.1	20755373	.	A	T	.	.	MAF_INRAE=15.833;MAF_USDA=13.529
NC_035083.1	20755409	.	C	T	.	.	MAF_INRAE=33.544;MAF_USDA=38.824
NC_035083.1	20755438	.	T	C	.	.	MAF_INRAE=22.5;MAF_USDA=6.25
NC_035083.1	20755439	.	G	C	.	.	MAF_INRAE=22.5;MAF_USDA=12.5
NC_035083.1	20755440	.	T	G	.	.	MAF_INRAE=22.5;MAF_USDA=12.5
NC_035083.1	20755452	.	C	G	.	.	MAF_USDA=3.279
NC_035083.1	20755461	.	A	C	.	.	MAF_INRAE=22.5;MAF_USDA=4.706
NC_035083.1	20755463	.	A	T	.	.	MAF_INRAE=24.051;MAF_USDA=21.765
NC_035083.1	20755499	.	G	A	.	.	MAF_USDA=1.639
NC_035083.1	20755515	.	C	T	.	.	MAF_USDA=9.412
NC_035083.1	20755645	.	G	A	.	.	MAF_USDA=5.294
NC_035083.1	20755712	.	C	T	.	.	MAF_USDA=2.083
NC_035083.1	20755717	.	G	A	.	.	MAF_INRAE=23.418;MAF_USDA=25.882
NC_035083.1	20755740	.	C	T	.	.	MAF_INRAE=3.797;MAF_USDA=4.706
NC_035083.1	20755841	.	T	C	.	.	MAF_USDA=14.583
NC_035083.1	20755843	.	C	A	.	.	MAF_USDA=14.583
NC_035083.1	20755900	.	T	A	.	.	MAF_USDA=6.25
NC_035083.1	20755940	.	C	G	.	.	MAF_INRAE=10.526
NC_035083.1	20755951	.	C	T	.	.	MAF_INRAE=25.0;MAF_USDA=11.176
NC_035083.1	20755993	.	G	C	.	.	MAF_INRAE=5.263
NC_035083.1	20756137	.	C	T	.	.	MAF_USDA=5.294
NC_035083.1	20756326	.	T	A	.	.	MAF_USDA=4.167
NC_035083.1	20756356	.	T	G	.	.	MAF_USDA=5.882
NC_035083.1	20756363	.	G	A	.	.	MAF_USDA=4.167
NC_035083.1	20756446	.	G	C	.	.	MAF_USDA=2.459
NC_035083.1	20756490	.	A	C	.	.	MAF_USDA=1.639
NC_035083.1	20756607	.	A	C	.	.	MAF_INRAE=18.987;MAF_USDA=22.353
NC_035083.1	20756610	.	T	G	.	.	MAF_USDA=2.459
NC_035083.1	20756688	.	C	A	.	.	MAF_USDA=3.529
NC_035083.1	20756767	.	C	G	.	.	MAF_INRAE=5.063;MAF_USDA=5.294
NC_035083.1	20756907	.	G	C	.	.	MAF_USDA=6.25
NC_035083.1	20756908	.	G	T	.	.	MAF_INRAE=45.833;MAF_USDA=6.25
NC_035083.1	20756930	.	C	A	.	.	MAF_USDA=4.918
NC_035083.1	20756944	.	G	A	.	.	MAF_INRAE=6.962;MAF_USDA=7.059
NC_035083.1	20756973	.	C	T	.	.	MAF_USDA=2.459
NC_035083.1	20756994	.	C	T	.	.	MAF_USDA=2.353
NC_035083.1	20757005	.	C	T	.	.	MAF_USDA=5.294
NC_035083.1	20757075	.	G	C	.	.	MAF_INRAE=24.051;MAF_USDA=22.941
NC_035083.1	20757095	.	C	A	.	.	MAF_INRAE=36.709
NC_035083.1	20757097	.	A	G	.	.	MAF_INRAE=45.0
NC_035083.1	20757115	.	G	A	.	.	MAF_INRAE=6.329;MAF_USDA=2.083
NC_035083.1	20757122	.	A	G	.	.	MAF_USDA=2.459
NC_035083.1	20757233	.	T	C	.	.	MAF_INRAE=5.263
NC_035083.1	20757312	.	C	A	.	.	MAF_USDA=1.176
NC_035083.1	20757389	.	G	T	.	.	MAF_USDA=3.279
NC_035083.1	20757464	.	C	T	.	.	MAF_INRAE=37.975;MAF_USDA=19.412
NC_035083.1	20757523	.	C	T	.	.	MAF_INRAE=37.342;MAF_USDA=2.381
NC_035083.1	20757569	.	A	T	.	.	MAF_USDA=6.548
NC_035083.1	20757614	.	T	G	.	.	MAF_USDA=14.286
NC_035083.1	20757616	.	A	C	.	.	MAF_INRAE=29.167;MAF_USDA=31.548
NC_035083.1	20757666	.	C	A	.	.	MAF_USDA=5.738
NC_035083.1	20757694	.	G	C	.	.	MAF_USDA=1.639
NC_035083.1	20757723	.	T	A	.	.	MAF_USDA=4.098
NC_035083.1	20757792	.	G	C	.	.	MAF_USDA=4.918
NC_035083.1	20757882	.	G	A	.	.	MAF_INRAE=26.316;MAF_USDA=9.836
NC_035083.1	20757937	.	C	T	.	.	MAF_INRAE=3.165;MAF_USDA=1.176
NC_035083.1	20757949	.	C	T	.	.	MAF_INRAE=24.051;MAF_USDA=31.176
NC_035083.1	20758134	.	T	G	.	.	MAF_USDA=1.639
NC_035083.1	20758138	.	T	G	.	.	MAF_INRAE=22.785;MAF_USDA=19.672
NC_035083.1	20758272	.	T	C	.	.	MAF_USDA=19.048
NC_035083.1	20758300	.	C	T	.	.	MAF_INRAE=3.165;MAF_USDA=1.176
NC_035083.1	20758357	.	A	C	.	.	MAF_USDA=2.459
NC_035083.1	20758431	.	C	T	.	.	MAF_INRAE=6.962;MAF_USDA=4.706
NC_035083.1	20758580	.	C	A	.	.	MAF_INRAE=3.165;MAF_USDA=6.471
NC_035083.1	20758588	.	T	A	.	.	MAF_USDA=1.639
NC_035083.1	20758610	.	G	A	.	.	MAF_INRAE=3.165;MAF_USDA=1.176
NC_035083.1	20758656	.	G	T	.	.	MAF_USDA=1.639
NC_035083.1	20758708	.	A	G	.	.	MAF_USDA=1.639
NC_035083.1	20758793	.	C	T	.	.	MAF_INRAE=48.101;MAF_USDA=38.824
NC_035083.1	20758801	.	T	C	.	.	MAF_INRAE=10.759;MAF_USDA=7.647
NC_035083.1	20758821	.	T	G	.	.	MAF_USDA=2.459
NC_035083.1	20758931	.	C	A	.	.	MAF_INRAE=38.608;MAF_USDA=15.294
NC_035083.1	20758958	.	G	A	.	.	MAF_USDA=1.667
NC_035083.1	20758993	.	T	C	.	.	MAF_INRAE=7.595;MAF_USDA=10.119
NC_035083.1	20759085	.	C	T	.	.	MAF_INRAE=7.595;MAF_USDA=11.176
NC_035083.1	20759110	.	C	A	.	.	MAF_USDA=2.083
NC_035083.1	20759142	.	G	A	.	.	MAF_INRAE=7.595;MAF_USDA=22.353
NC_035083.1	20759229	.	C	A	.	.	MAF_INRAE=34.177;MAF_USDA=41.667
NC_035083.1	20759232	.	A	C	.	.	MAF_INRAE=28.333;MAF_USDA=22.353
NC_035083.1	20759387	.	G	A	.	.	MAF_USDA=6.471
NC_035083.1	20759388	.	C	A	.	.	MAF_USDA=7.059
NC_035083.1	20759401	.	G	A	.	.	MAF_INRAE=15.789;MAF_USDA=22.941
NC_035083.1	20759435	.	A	G	.	.	MAF_INRAE=6.329;MAF_USDA=2.083
NC_035083.1	20759461	.	A	C	.	.	MAF_INRAE=26.316;MAF_USDA=9.412
NC_035083.1	20759463	.	A	C	.	.	MAF_USDA=4.706
NC_035083.1	20759464	.	A	C	.	.	MAF_USDA=4.167
NC_035083.1	20759471	.	T	G	.	.	MAF_INRAE=42.105;MAF_USDA=41.176
NC_035083.1	20759505	.	C	T	.	.	MAF_USDA=6.25
NC_035083.1	20759636	.	G	A	.	.	MAF_USDA=2.083
NC_035083.1	20759687	.	T	C	.	.	MAF_INRAE=10.759;MAF_USDA=5.294
NC_035083.1	20759764	.	T	A	.	.	MAF_INRAE=5.0
NC_035083.1	20759872	.	G	T	.	.	MAF_INRAE=22.785;MAF_USDA=21.765
NC_035083.1	20759885	.	G	A	.	.	MAF_INRAE=3.797;MAF_USDA=5.294
NC_035083.1	20759907	.	T	A	.	.	MAF_USDA=1.639
NC_035083.1	20760086	.	C	T	.	.	MAF_USDA=2.459
NC_035083.1	20760099	.	A	C	.	.	MAF_INRAE=24.051;MAF_USDA=18.235
NC_035083.1	20760114	.	G	C	.	.	MAF_USDA=2.941
NC_035083.1	20760180	.	C	T	.	.	MAF_USDA=4.118
NC_035083.1	20760186	.	A	T	.	.	MAF_USDA=5.833
NC_035083.1	20760213	.	A	G	.	.	MAF_INRAE=36.709;MAF_USDA=2.353
NC_035083.1	20760360	.	A	C	.	.	MAF_USDA=4.098
NC_035083.1	20760410	.	A	G	.	.	MAF_INRAE=6.962;MAF_USDA=5.882
NC_035083.1	20760526	.	C	T	.	.	MAF_USDA=1.639
NC_035083.1	20760566	.	C	T	.	.	MAF_USDA=3.279
NC_035083.1	20760630	.	A	G	.	.	MAF_INRAE=22.5;MAF_USDA=8.824
NC_035083.1	20760655	.	A	C	.	.	MAF_INRAE=29.747;MAF_USDA=44.118
NC_035083.1	20760695	.	A	G	.	.	MAF_USDA=10.588
NC_035083.1	20760737	.	C	T	.	.	MAF_USDA=1.639
NC_035083.1	20760795	.	A	G	.	.	MAF_INRAE=22.5;MAF_USDA=8.824
NC_035083.1	20760796	.	G	A	.	.	MAF_INRAE=22.5;MAF_USDA=8.824
NC_035083.1	20760848	.	G	A	.	.	MAF_USDA=3.279
NC_035083.1	20760963	.	A	C	.	.	MAF_USDA=1.639
NC_035083.1	20761180	.	T	C	.	.	MAF_INRAE=5.833
NC_035083.1	20761247	.	G	T	.	.	MAF_USDA=2.459
NC_035083.1	20761273	.	G	A	.	.	MAF_INRAE=21.053;MAF_USDA=37.059
NC_035083.1	20761369	.	G	A	.	.	MAF_USDA=4.098
NC_035083.1	20761494	.	G	T	.	.	MAF_USDA=2.381
NC_035083.1	20761504	.	A	T	.	.	MAF_USDA=2.5
NC_035083.1	20761531	.	A	G	.	.	MAF_USDA=2.459
NC_035083.1	20761553	.	A	T	.	.	MAF_INRAE=7.595;MAF_USDA=12.941
NC_035083.1	20761579	.	C	A	.	.	MAF_INRAE=22.5;MAF_USDA=8.824
NC_035083.1	20761591	.	G	T	.	.	MAF_USDA=2.459
NC_035083.1	20761662	.	A	G	.	.	MAF_USDA=2.459
NC_035083.1	20761696	.	T	A	.	.	MAF_USDA=2.459
NC_035083.1	20761697	.	T	A	.	.	MAF_USDA=2.459
NC_035083.1	20761764	.	G	T	.	.	MAF_USDA=2.459
NC_035083.1	20761888	.	G	A	.	.	MAF_USDA=1.639
NC_035083.1	20761907	.	G	A	.	.	MAF_USDA=2.459
NC_035083.1	20761930	.	G	C	.	.	MAF_USDA=9.412
NC_035083.1	20761976	.	T	C	.	.	MAF_USDA=1.639
NC_035083.1	20762029	.	G	T	.	.	MAF_USDA=1.639
NC_035083.1	20762068	.	G	A	.	.	MAF_USDA=1.639
NC_035083.1	20762204	.	T	C	.	.	MAF_INRAE=36.709;MAF_USDA=31.176
NC_035083.1	20762332	.	C	T	.	.	MAF_INRAE=4.43;MAF_USDA=9.412
NC_035083.1	20762452	.	G	T	.	.	MAF_USDA=2.459
NC_035083.1	20762577	.	G	A	.	.	MAF_USDA=2.459
NC_035083.1	20762594	.	G	A	.	.	MAF_INRAE=18.987;MAF_USDA=22.353
NC_035083.1	20762624	.	G	A	.	.	MAF_INRAE=5.263
NC_035083.1	20762632	.	T	A	.	.	MAF_INRAE=36.709;MAF_USDA=6.25
NC_035083.1	20762647	.	T	C	.	.	MAF_USDA=1.639
NC_035083.1	20762731	.	C	T	.	.	MAF_USDA=4.918
NC_035083.1	20762782	.	T	G	.	.	MAF_USDA=4.098
NC_035083.1	20762861	.	T	A	.	.	MAF_INRAE=23.333;MAF_USDA=4.706
NC_035083.1	20762893	.	A	C	.	.	MAF_USDA=3.279
NC_035083.1	20762902	.	C	A	.	.	MAF_USDA=1.639
NC_035083.1	20762956	.	G	T	.	.	MAF_USDA=3.279
NC_035083.1	20762957	.	T	C	.	.	MAF_USDA=3.279
NC_035083.1	20762962	.	C	T	.	.	MAF_INRAE=17.5;MAF_USDA=2.083
NC_035083.1	20763024	.	C	T	.	.	MAF_INRAE=5.063;MAF_USDA=9.412
NC_035083.1	20763098	.	C	T	.	.	MAF_INRAE=17.5;MAF_USDA=1.639
NC_035083.1	20763136	.	G	A	.	.	MAF_USDA=12.5
NC_035083.1	20763148	.	T	C	.	.	MAF_INRAE=22.5;MAF_USDA=11.765
NC_035083.1	20763156	.	G	A	.	.	MAF_INRAE=5.063;MAF_USDA=8.824
NC_035083.1	20763163	.	G	A	.	.	MAF_INRAE=6.329;MAF_USDA=12.353
NC_035083.1	20763189	.	C	A	.	.	MAF_USDA=1.639
NC_035083.1	20763247	.	T	C	.	.	MAF_INRAE=7.595;MAF_USDA=11.176
NC_035083.1	20763251	.	G	A	.	.	MAF_USDA=1.639
NC_035083.1	20763266	.	A	C	.	.	MAF_USDA=4.098
NC_035083.1	20763327	.	C	T	.	.	MAF_USDA=2.459
NC_035083.1	20763482	.	A	C	.	.	MAF_USDA=2.941
NC_035083.1	20763490	.	G	A	.	.	MAF_USDA=1.639
NC_035083.1	20763612	.	A	T	.	.	MAF_USDA=8.197
NC_035083.1	20763614	.	A	G	.	.	MAF_USDA=3.279
NC_035083.1	20763682	.	T	A	.	.	MAF_INRAE=5.063;MAF_USDA=11.765
NC_035083.1	20763688	.	G	A	.	.	MAF_INRAE=5.696;MAF_USDA=11.765
NC_035083.1	20763713	.	G	A	.	.	MAF_INRAE=4.167;MAF_USDA=6.25
NC_035083.1	20763795	.	G	A	.	.	MAF_INRAE=36.709;MAF_USDA=31.765
NC_035083.1	20763801	.	T	A	.	.	MAF_INRAE=5.063;MAF_USDA=11.176
NC_035083.1	20763856	.	G	C	.	.	MAF_USDA=1.639
NC_035083.1	20763915	.	C	T	.	.	MAF_INRAE=5.063;MAF_USDA=14.583
NC_035083.1	20763950	.	T	C	.	.	MAF_INRAE=5.063;MAF_USDA=11.765
NC_035083.1	20764097	.	T	C	.	.	MAF_INRAE=5.063;MAF_USDA=12.353
NC_035083.1	20764159	.	G	T	.	.	MAF_USDA=1.639
NC_035083.1	20764214	.	G	A	.	.	MAF_INRAE=18.987;MAF_USDA=19.412
NC_035083.1	20764230	.	A	C	.	.	MAF_INRAE=3.165;MAF_USDA=4.118
NC_035083.1	20764307	.	C	T	.	.	MAF_USDA=3.529
NC_035083.1	20764335	.	A	G	.	.	MAF_INRAE=5.063;MAF_USDA=12.353
NC_035083.1	20764397	.	T	G	.	.	MAF_USDA=1.639
NC_035083.1	20764692	.	G	A	.	.	MAF_INRAE=5.063;MAF_USDA=11.176
NC_035083.1	20764895	.	T	C	.	.	MAF_USDA=2.353
NC_035083.1	20764899	.	C	T	.	.	MAF_USDA=1.639
NC_035083.1	20764984	.	A	T	.	.	MAF_INRAE=24.051;MAF_USDA=20.588
NC_035083.1	20765106	.	A	T	.	.	MAF_USDA=1.639
NC_035083.1	20765222	.	T	G	.	.	MAF_USDA=2.459
NC_035083.1	20765377	.	G	A	.	.	MAF_USDA=1.639
NC_035083.1	20765465	.	T	A	.	.	MAF_USDA=4.918
NC_035083.1	20765609	.	C	T	.	.	MAF_INRAE=5.263
NC_035083.1	20765868	.	C	T	.	.	MAF_USDA=1.639
NC_035083.1	20766021	.	G	A	.	.	MAF_USDA=4.098
NC_035083.1	20766034	.	G	A	.	.	MAF_INRAE=5.063;MAF_USDA=10.0
NC_035083.1	20766161	.	A	T	.	.	MAF_USDA=10.0
NC_035083.1	20766228	.	T	G	.	.	MAF_INRAE=18.987;MAF_USDA=20.0
NC_035083.1	20766253	.	G	A	.	.	MAF_INRAE=8.228;MAF_USDA=11.176
NC_035083.1	20766286	.	A	T	.	.	MAF_USDA=4.098
NC_035083.1	20766311	.	C	A	.	.	MAF_USDA=3.279
NC_035083.1	20766316	.	T	G	.	.	MAF_INRAE=12.025;MAF_USDA=31.765
NC_035083.1	20766332	.	A	T	.	.	MAF_INRAE=22.5;MAF_USDA=5.294
NC_035083.1	20766361	.	C	A	.	.	MAF_INRAE=6.962;MAF_USDA=10.0
NC_035083.1	20766401	.	G	A	.	.	MAF_INRAE=15.789;MAF_USDA=3.529
NC_035083.1	20766479	.	T	C	.	.	MAF_USDA=4.918
NC_035083.1	20766482	.	C	T	.	.	MAF_USDA=4.118
NC_035083.1	20766498	.	C	T	.	.	MAF_INRAE=29.167;MAF_USDA=37.5
NC_035083.1	20766499	.	G	A	.	.	MAF_INRAE=7.595;MAF_USDA=11.765
NC_035083.1	20766527	.	G	A	.	.	MAF_INRAE=5.0
NC_035083.1	20766550	.	T	C	.	.	MAF_USDA=4.918
NC_035083.1	20766659	.	T	C	.	.	MAF_USDA=9.836
NC_035083.1	20766666	.	G	A	.	.	MAF_INRAE=10.759;MAF_USDA=12.941
NC_035083.1	20766702	.	G	A	.	.	MAF_USDA=4.098
NC_035083.1	20766730	.	T	A	.	.	MAF_INRAE=8.228;MAF_USDA=7.059
NC_035083.1	20766747	.	C	T	.	.	MAF_INRAE=5.263
NC_035083.1	20766823	.	A	C	.	.	MAF_USDA=2.459
NC_035083.1	20766871	.	G	T	.	.	MAF_INRAE=6.962;MAF_USDA=6.471
NC_035083.1	20766881	.	G	A	.	.	MAF_INRAE=10.759;MAF_USDA=14.118
NC_035083.1	20766883	.	A	G	.	.	MAF_USDA=8.824
NC_035083.1	20766903	.	T	A	.	.	MAF_INRAE=39.241;MAF_USDA=36.471
NC_035083.1	20766965	.	A	G	.	.	MAF_INRAE=37.342;MAF_USDA=48.235
NC_035083.1	20767015	.	T	C	.	.	MAF_INRAE=22.785;MAF_USDA=34.706
NC_035083.1	20767023	.	C	T	.	.	MAF_INRAE=41.139;MAF_USDA=10.0
NC_035083.1	20767118	.	C	T	.	.	MAF_USDA=3.279
NC_035083.1	20767139	.	G	A	.	.	MAF_USDA=1.639
NC_035083.1	20767167	.	T	C	.	.	MAF_USDA=1.639
NC_035083.1	20767176	.	C	G	.	.	MAF_INRAE=10.526;MAF_USDA=2.459
NC_035083.1	20767192	.	A	C	.	.	MAF_INRAE=3.165;MAF_USDA=4.118
NC_035083.1	20767268	.	G	A	.	.	MAF_USDA=4.098
NC_035083.1	20767395	.	A	C	.	.	MAF_INRAE=14.557;MAF_USDA=5.294
NC_035083.1	20767541	.	C	G	.	.	MAF_USDA=7.059
NC_035083.1	20767547	.	C	A	.	.	MAF_USDA=2.083
NC_035083.1	20767553	.	C	A	.	.	MAF_USDA=2.083
NC_035083.1	20767561	.	A	T	.	.	MAF_USDA=11.765
NC_035083.1	20767562	.	A	T	.	.	MAF_USDA=11.765
NC_035083.1	20767656	.	A	T	.	.	MAF_USDA=1.639
NC_035083.1	20767771	.	G	T	.	.	MAF_USDA=2.353
NC_035083.1	20767844	.	G	A	.	.	MAF_INRAE=5.063;MAF_USDA=9.412
NC_035083.1	20767868	.	G	T	.	.	MAF_INRAE=21.053;MAF_USDA=2.459
NC_035083.1	20767901	.	A	C	.	.	MAF_INRAE=5.063;MAF_USDA=9.412
NC_035083.1	20767975	.	G	T	.	.	MAF_INRAE=18.987;MAF_USDA=20.0
NC_035083.1	20767979	.	C	A	.	.	MAF_USDA=12.5
NC_035083.1	20767980	.	A	C	.	.	MAF_USDA=8.333
NC_035083.1	20767981	.	A	T	.	.	MAF_USDA=3.529
NC_035083.1	20767982	.	A	T	.	.	MAF_USDA=14.583
NC_035083.1	20767983	.	T	A	.	.	MAF_INRAE=35.833;MAF_USDA=47.917
NC_035083.1	20767984	.	T	A	.	.	MAF_INRAE=17.5;MAF_USDA=2.083
NC_035083.1	20768015	.	A	C	.	.	MAF_INRAE=5.063;MAF_USDA=9.412
NC_035083.1	20768047	.	A	C	.	.	MAF_INRAE=28.481;MAF_USDA=9.412
NC_035083.1	20768179	.	A	G	.	.	MAF_INRAE=10.526;MAF_USDA=3.279
NC_035083.1	20768259	.	T	C	.	.	MAF_INRAE=10.759;MAF_USDA=14.118
NC_035083.1	20768270	.	A	T	.	.	MAF_USDA=2.459
NC_035083.1	20768275	.	G	A	.	.	MAF_USDA=3.279
NC_035083.1	20768376	.	C	A	.	.	MAF_INRAE=6.962;MAF_USDA=7.647
NC_035083.1	20768384	.	C	T	.	.	MAF_USDA=2.941
NC_035083.1	20768385	.	G	A	.	.	MAF_INRAE=5.263
NC_035083.1	20768580	.	C	T	.	.	MAF_INRAE=5.063;MAF_USDA=9.412
NC_035083.1	20768620	.	A	T	.	.	MAF_INRAE=31.013;MAF_USDA=14.706
NC_035083.1	20768752	.	G	A	.	.	MAF_INRAE=5.263;MAF_USDA=1.639
NC_035083.1	20768771	.	A	C	.	.	MAF_USDA=4.098
NC_035083.1	20768784	.	C	T	.	.	MAF_USDA=1.639
NC_035083.1	20768787	.	C	G	.	.	MAF_INRAE=5.063;MAF_USDA=10.0
NC_035083.1	20768821	.	C	T	.	.	MAF_USDA=3.529
NC_035083.1	20768926	.	G	A	.	.	MAF_USDA=2.353
NC_035083.1	20768931	.	A	G	.	.	MAF_INRAE=19.62;MAF_USDA=14.118
NC_035083.1	20768989	.	T	C	.	.	MAF_INRAE=19.62;MAF_USDA=14.118
NC_035083.1	20769052	.	T	A	.	.	MAF_USDA=1.639
NC_035083.1	20769053	.	G	T	.	.	MAF_INRAE=19.62;MAF_USDA=13.529
NC_035083.1	20769096	.	G	A	.	.	MAF_INRAE=8.228;MAF_USDA=7.059
NC_035083.1	20769158	.	G	A	.	.	MAF_INRAE=31.013;MAF_USDA=12.5
NC_035083.1	20769231	.	C	T	.	.	MAF_USDA=3.529
NC_035083.1	20769239	.	C	A	.	.	MAF_INRAE=5.263
NC_035083.1	20769263	.	C	G	.	.	MAF_USDA=3.529
NC_035083.1	20769305	.	G	A	.	.	MAF_INRAE=3.165;MAF_USDA=4.118
NC_035083.1	20769316	.	G	C	.	.	MAF_INRAE=6.962;MAF_USDA=7.377
NC_035083.1	20769330	.	G	A	.	.	MAF_INRAE=19.62;MAF_USDA=12.941
NC_035083.1	20769387	.	G	A	.	.	MAF_USDA=1.639
NC_035083.1	20769499	.	G	A	.	.	MAF_USDA=2.353
NC_035083.1	20769526	.	T	C	.	.	MAF_USDA=1.639
NC_035083.1	20769539	.	G	T	.	.	MAF_INRAE=23.418;MAF_USDA=10.588
NC_035083.1	20769846	.	G	A	.	.	MAF_INRAE=1.667
NC_035083.1	20769850	.	G	T	.	.	MAF_INRAE=11.667
NC_035083.1	20769853	.	T	A	.	.	MAF_INRAE=1.667
NC_035083.1	20769859	.	T	A	.	.	MAF_INRAE=1.667
NC_035083.1	20769865	.	A	T	.	.	MAF_INRAE=1.667
NC_035083.1	20769869	.	A	T	.	.	MAF_INRAE=1.667
NC_035083.1	20769879	.	G	A	.	.	MAF_INRAE=1.667
NC_035083.1	20769884	.	T	A	.	.	MAF_INRAE=1.667
NC_035083.1	20769889	.	T	C	.	.	MAF_INRAE=19.62;MAF_USDA=14.118
NC_035083.1	20769940	.	A	G	.	.	MAF_USDA=3.529
NC_035083.1	20770030	.	C	T	.	.	MAF_INRAE=26.316;MAF_USDA=14.118
NC_035083.1	20770204	.	C	T	.	.	MAF_INRAE=5.063;MAF_USDA=7.647
NC_035083.1	20770267	.	A	C	.	.	MAF_USDA=1.639
NC_035083.1	20770310	.	G	A	.	.	MAF_INRAE=5.063;MAF_USDA=14.583
NC_035083.1	20770365	.	T	G	.	.	MAF_USDA=1.639
NC_035083.1	20770370	.	C	T	.	.	MAF_USDA=3.529
NC_035083.1	20770436	.	G	A	.	.	MAF_USDA=1.639
NC_035083.1	20770496	.	A	G	.	.	MAF_INRAE=18.354;MAF_USDA=20.0
NC_035083.1	20770598	.	A	G	.	.	MAF_INRAE=31.013;MAF_USDA=13.529
NC_035083.1	20770660	.	A	C	.	.	MAF_INRAE=17.089;MAF_USDA=12.295
NC_035083.1	20770672	.	G	A	.	.	MAF_USDA=1.639
NC_035083.1	20770679	.	A	G	.	.	MAF_INRAE=10.759;MAF_USDA=25.294
NC_035083.1	20770693	.	G	A	.	.	MAF_INRAE=5.063;MAF_USDA=9.412
NC_035083.1	20770706	.	A	C	.	.	MAF_INRAE=33.544;MAF_USDA=48.235
NC_035083.1	20770714	.	G	T	.	.	MAF_INRAE=10.759;MAF_USDA=10.588
NC_035083.1	20770825	.	G	A	.	.	MAF_INRAE=13.291;MAF_USDA=17.262
NC_035083.1	20770852	.	A	T	.	.	MAF_INRAE=20.253;MAF_USDA=14.706
NC_035083.1	20770859	.	G	A	.	.	MAF_INRAE=4.43;MAF_USDA=8.824
NC_035083.1	20770912	.	G	T	.	.	MAF_USDA=2.381
NC_035083.1	20770914	.	A	C	.	.	MAF_INRAE=4.43;MAF_USDA=9.524
NC_035083.1	20770917	.	G	A	.	.	MAF_INRAE=7.595;MAF_USDA=7.143
NC_035083.1	20770923	.	G	T	.	.	MAF_USDA=2.381
NC_035083.1	20770954	.	G	T	.	.	MAF_USDA=11.765
NC_035083.1	20771053	.	G	T	.	.	MAF_INRAE=19.62;MAF_USDA=14.706
NC_035083.1	20771065	.	G	C	.	.	MAF_INRAE=19.62;MAF_USDA=14.118
NC_035083.1	20771067	.	G	A	.	.	MAF_INRAE=17.5;MAF_USDA=14.118
NC_035083.1	20771099	.	C	T	.	.	MAF_INRAE=19.62;MAF_USDA=14.118
NC_035083.1	20771100	.	G	A	.	.	MAF_USDA=4.918
NC_035083.1	20771128	.	T	A	.	.	MAF_INRAE=10.759;MAF_USDA=25.882
NC_035083.1	20771132	.	C	T	.	.	MAF_USDA=3.529
NC_035083.1	20771176	.	T	C	.	.	MAF_INRAE=24.684;MAF_USDA=24.706
NC_035083.1	20771269	.	T	A	.	.	MAF_USDA=1.639
NC_035083.1	20771280	.	G	T	.	.	MAF_INRAE=8.228;MAF_USDA=7.647
NC_035083.1	20771424	.	C	T	.	.	MAF_USDA=2.353
NC_035083.1	20771430	.	T	C	.	.	MAF_USDA=1.639
NC_035083.1	20771468	.	G	T	.	.	MAF_INRAE=5.063;MAF_USDA=7.059
NC_035083.1	20771484	.	C	T	.	.	MAF_USDA=2.353
NC_035083.1	20771486	.	T	C	.	.	MAF_INRAE=19.62;MAF_USDA=14.118
NC_035083.1	20771543	.	A	T	.	.	MAF_INRAE=10.526;MAF_USDA=1.639
NC_035083.1	20771559	.	T	C	.	.	MAF_USDA=2.353
NC_035083.1	20771576	.	T	A	.	.	MAF_INRAE=19.62;MAF_USDA=14.118
NC_035083.1	20771603	.	T	A	.	.	MAF_INRAE=19.62;MAF_USDA=14.118
NC_035083.1	20771609	.	T	G	.	.	MAF_USDA=2.353
NC_035083.1	20771643	.	T	C	.	.	MAF_INRAE=33.544;MAF_USDA=35.882
NC_035083.1	20771663	.	T	A	.	.	MAF_USDA=2.083
NC_035083.1	20771664	.	C	T	.	.	MAF_USDA=2.083
NC_035083.1	20771742	.	C	A	.	.	MAF_USDA=2.459
NC_035083.1	20771804	.	C	A	.	.	MAF_USDA=1.639
NC_035083.1	20771833	.	C	A	.	.	MAF_USDA=5.294
NC_035083.1	20771898	.	T	C	.	.	MAF_INRAE=18.987;MAF_USDA=14.706
NC_035083.1	20771899	.	C	T	.	.	MAF_USDA=11.765
NC_035083.1	20771927	.	G	A	.	.	MAF_USDA=1.639
NC_035083.1	20771977	.	G	T	.	.	MAF_USDA=3.279
NC_035083.1	20772019	.	A	G	.	.	MAF_INRAE=19.62;MAF_USDA=14.706
NC_035083.1	20772073	.	T	G	.	.	MAF_INRAE=5.063;MAF_USDA=9.412
NC_035083.1	20772098	.	T	C	.	.	MAF_USDA=12.353
NC_035083.1	20772130	.	C	A	.	.	MAF_INRAE=19.62;MAF_USDA=14.706
NC_035083.1	20772201	.	C	A	.	.	MAF_INRAE=5.263;MAF_USDA=4.918
NC_035083.1	20772304	.	G	T	.	.	MAF_INRAE=18.987;MAF_USDA=28.824
NC_035083.1	20772327	.	G	A	.	.	MAF_INRAE=5.263
NC_035083.1	20772393	.	A	T	.	.	MAF_USDA=6.557
NC_035083.1	20772394	.	T	A	.	.	MAF_INRAE=7.595;MAF_USDA=8.824
NC_035083.1	20772417	.	C	T	.	.	MAF_INRAE=10.526;MAF_USDA=3.279
NC_035083.1	20772427	.	C	G	.	.	MAF_INRAE=10.526;MAF_USDA=1.639
NC_035083.1	20772475	.	A	T	.	.	MAF_INRAE=19.62;MAF_USDA=14.118
NC_035083.1	20772492	.	G	A	.	.	MAF_INRAE=5.063;MAF_USDA=7.059
NC_035083.1	20772533	.	G	A	.	.	MAF_INRAE=5.0
NC_035083.1	20772632	.	G	A	.	.	MAF_INRAE=10.759;MAF_USDA=14.118
NC_035083.1	20772635	.	G	A	.	.	MAF_INRAE=11.667;MAF_USDA=3.279
NC_035083.1	20772729	.	A	G	.	.	MAF_INRAE=5.063;MAF_USDA=10.0
NC_035083.1	20772788	.	C	T	.	.	MAF_INRAE=10.526
NC_035083.1	20773024	.	T	C	.	.	MAF_INRAE=5.263
NC_035083.1	20773055	.	G	A	.	.	MAF_INRAE=17.5;MAF_USDA=2.353
NC_035083.1	20773166	.	C	A	.	.	MAF_INRAE=34.81;MAF_USDA=35.294
NC_035083.1	20773183	.	T	C	.	.	MAF_INRAE=39.873;MAF_USDA=25.882
NC_035083.1	20773219	.	T	A	.	.	MAF_INRAE=11.667
NC_035083.1	20773259	.	C	T	.	.	MAF_INRAE=30.833
NC_035083.1	20773267	.	C	A	.	.	MAF_INRAE=5.063;MAF_USDA=9.412
NC_035083.1	20773276	.	A	G	.	.	MAF_USDA=1.639
NC_035083.1	20773350	.	G	A	.	.	MAF_USDA=1.639
NC_035083.1	20773357	.	C	A	.	.	MAF_INRAE=18.987;MAF_USDA=29.412
NC_035083.1	20773382	.	T	C	.	.	MAF_INRAE=48.101;MAF_USDA=18.235
NC_035083.1	20773384	.	C	G	.	.	MAF_INRAE=34.167;MAF_USDA=4.098
NC_035083.1	20773489	.	G	T	.	.	MAF_USDA=1.639
NC_035083.1	20773518	.	A	G	.	.	MAF_INRAE=48.101;MAF_USDA=17.647
NC_035083.1	20773537	.	G	T	.	.	MAF_INRAE=28.481;MAF_USDA=4.706
NC_035083.1	20773700	.	T	A	.	.	MAF_INRAE=5.063;MAF_USDA=9.412
NC_035083.1	20773723	.	C	T	.	.	MAF_INRAE=5.063;MAF_USDA=8.197
NC_035083.1	20773804	.	A	G	.	.	MAF_USDA=21.311
NC_035083.1	20773832	.	A	C	.	.	MAF_INRAE=10.127;MAF_USDA=4.118
NC_035083.1	20773835	.	G	A	.	.	MAF_USDA=3.279
NC_035083.1	20773848	.	T	C	.	.	MAF_INRAE=40.506;MAF_USDA=47.059
NC_035083.1	20773929	.	C	T	.	.	MAF_INRAE=6.962;MAF_USDA=4.118
NC_035083.1	20773964	.	C	T	.	.	MAF_USDA=4.098
NC_035083.1	20774036	.	T	A	.	.	MAF_INRAE=5.0
NC_035083.1	20774046	.	T	C	.	.	MAF_INRAE=18.987;MAF_USDA=19.412
NC_035083.1	20774199	.	T	G	.	.	MAF_USDA=1.176
NC_035083.1	20774303	.	C	T	.	.	MAF_USDA=3.279
NC_035083.1	20774317	.	A	G	.	.	MAF_INRAE=17.5;MAF_USDA=9.412
NC_035083.1	20774322	.	C	T	.	.	MAF_USDA=1.639
NC_035083.1	20774560	.	T	A	.	.	MAF_INRAE=3.165;MAF_USDA=1.176
NC_035083.1	20774588	.	C	T	.	.	MAF_USDA=2.459
NC_035083.1	20774832	.	A	G	.	.	MAF_USDA=1.639
NC_035083.1	20774879	.	G	A	.	.	MAF_INRAE=5.263;MAF_USDA=2.941
NC_035083.1	20774889	.	C	T	.	.	MAF_USDA=2.083
NC_035083.1	20774979	.	T	G	.	.	MAF_INRAE=22.785;MAF_USDA=27.647
NC_035083.1	20775050	.	C	T	.	.	MAF_USDA=11.475
NC_035083.1	20775076	.	G	T	.	.	MAF_USDA=1.639
NC_035083.1	20775234	.	T	C	.	.	MAF_INRAE=4.167;MAF_USDA=6.25
NC_035083.1	20775269	.	C	T	.	.	MAF_INRAE=22.785;MAF_USDA=41.765
NC_035083.1	20775275	.	C	T	.	.	MAF_INRAE=12.025;MAF_USDA=8.824
NC_035083.1	20775340	.	A	T	.	.	MAF_USDA=3.279
NC_035083.1	20775374	.	A	G	.	.	MAF_INRAE=12.5;MAF_USDA=2.459
NC_035083.1	20775527	.	G	T	.	.	MAF_INRAE=28.481
NC_035083.1	20775569	.	G	A	.	.	MAF_USDA=1.639
NC_035083.1	20775575	.	G	A	.	.	MAF_INRAE=32.911;MAF_USDA=16.471
NC_035083.1	20775606	.	G	A	.	.	MAF_USDA=1.639
NC_035083.1	20775695	.	A	T	.	.	MAF_USDA=2.459
NC_035083.1	20775733	.	C	T	.	.	MAF_INRAE=10.127;MAF_USDA=7.059
NC_035083.1	20775736	.	C	T	.	.	MAF_INRAE=23.418;MAF_USDA=30.0
NC_035083.1	20775889	.	A	G	.	.	MAF_USDA=1.639
NC_035083.1	20775910	.	G	A	.	.	MAF_USDA=9.412
NC_035083.1	20775925	.	C	T	.	.	MAF_USDA=4.167
NC_035083.1	20775926	.	G	T	.	.	MAF_USDA=4.167
NC_035083.1	20775927	.	G	T	.	.	MAF_USDA=4.167
NC_035083.1	20775963	.	G	A	.	.	MAF_INRAE=12.025;MAF_USDA=9.412
NC_035083.1	20776082	.	A	C	.	.	MAF_INRAE=30.38;MAF_USDA=14.706
NC_035083.1	20776109	.	A	G	.	.	MAF_INRAE=10.526
NC_035083.1	20776203	.	T	A	.	.	MAF_USDA=1.639
NC_035083.1	20776210	.	A	T	.	.	MAF_INRAE=12.025;MAF_USDA=8.824
NC_035083.1	20776435	.	C	T	.	.	MAF_USDA=3.279
NC_035083.1	20776487	.	G	T	.	.	MAF_USDA=1.639
NC_035083.1	20776490	.	A	G	.	.	MAF_USDA=8.197
NC_035083.1	20776499	.	A	C	.	.	MAF_INRAE=44.737;MAF_USDA=29.412
NC_035083.1	20776615	.	C	T	.	.	MAF_USDA=5.882
NC_035083.1	20776692	.	G	A	.	.	MAF_INRAE=31.013;MAF_USDA=40.0
NC_035083.1	20776742	.	G	A	.	.	MAF_USDA=3.279
NC_035083.1	20776819	.	C	A	.	.	MAF_USDA=1.639
NC_035083.1	20776880	.	T	C	.	.	MAF_INRAE=18.987;MAF_USDA=18.675
NC_035083.1	20776910	.	C	T	.	.	MAF_INRAE=5.263
NC_035083.1	20777049	.	A	G	.	.	MAF_USDA=10.656
NC_035083.1	20777116	.	A	T	.	.	MAF_USDA=10.0
NC_035083.1	20777140	.	G	A	.	.	MAF_USDA=10.0
NC_035083.1	20777178	.	G	T	.	.	MAF_INRAE=34.177;MAF_USDA=34.706
NC_035083.1	20777201	.	G	A	.	.	MAF_INRAE=5.063;MAF_USDA=6.471
NC_035083.1	20777331	.	G	A	.	.	MAF_INRAE=18.987;MAF_USDA=15.882
NC_035083.1	20777364	.	T	C	.	.	MAF_USDA=1.639
NC_035083.1	20777397	.	T	C	.	.	MAF_USDA=9.016
NC_035083.1	20777417	.	A	G	.	.	MAF_USDA=5.738
NC_035083.1	20777473	.	G	A	.	.	MAF_INRAE=18.987;MAF_USDA=31.25
NC_035083.1	20777563	.	C	A	.	.	MAF_INRAE=12.025;MAF_USDA=8.824
NC_035083.1	20777597	.	G	A	.	.	MAF_INRAE=5.063;MAF_USDA=4.098
NC_035083.1	20777623	.	C	A	.	.	MAF_USDA=6.557
NC_035083.1	20777688	.	A	G	.	.	MAF_INRAE=29.747;MAF_USDA=14.118
NC_035083.1	20777749	.	G	A	.	.	MAF_USDA=3.279
NC_035083.1	20777805	.	A	G	.	.	MAF_USDA=12.295
NC_035083.1	20777831	.	A	T	.	.	MAF_INRAE=18.987;MAF_USDA=20.0
NC_035083.1	20777909	.	C	A	.	.	MAF_USDA=2.353
NC_035083.1	20777941	.	G	A	.	.	MAF_INRAE=46.835;MAF_USDA=45.294
NC_035083.1	20778088	.	C	G	.	.	MAF_USDA=1.667
NC_035083.1	20778175	.	A	T	.	.	MAF_INRAE=3.797;MAF_USDA=3.529
NC_035083.1	20778480	.	A	G	.	.	MAF_INRAE=5.063;MAF_USDA=7.647
NC_035083.1	20778587	.	C	T	.	.	MAF_INRAE=10.526
NC_035083.1	20778621	.	C	G	.	.	MAF_INRAE=41.772;MAF_USDA=30.588
NC_035083.1	20778624	.	A	G	.	.	MAF_USDA=2.941
NC_035083.1	20778636	.	A	C	.	.	MAF_INRAE=5.263;MAF_USDA=2.941
NC_035083.1	20778637	.	G	T	.	.	MAF_USDA=2.941
NC_035083.1	20778658	.	G	T	.	.	MAF_INRAE=41.772;MAF_USDA=32.941
NC_035083.1	20778672	.	A	G	.	.	MAF_INRAE=41.772;MAF_USDA=30.588
NC_035083.1	20778687	.	G	T	.	.	MAF_USDA=8.197
NC_035083.1	20778725	.	T	C	.	.	MAF_INRAE=46.835;MAF_USDA=23.529
NC_035083.1	20778752	.	C	A	.	.	MAF_INRAE=5.0
NC_035083.1	20778841	.	C	T	.	.	MAF_USDA=6.25
NC_035083.1	20778860	.	G	A	.	.	MAF_USDA=3.279
NC_035083.1	20778907	.	C	T	.	.	MAF_USDA=1.639
NC_035083.1	20779007	.	G	A	.	.	MAF_USDA=5.738
NC_035083.1	20779030	.	T	G	.	.	MAF_INRAE=17.722;MAF_USDA=37.059
NC_035083.1	20779146	.	A	G	.	.	MAF_USDA=5.294
NC_035083.1	20779268	.	C	T	.	.	MAF_USDA=1.765
NC_035083.1	20779322	.	C	A	.	.	MAF_INRAE=18.987;MAF_USDA=23.77
NC_035083.1	20779323	.	G	A	.	.	MAF_INRAE=17.5
NC_035083.1	20779384	.	C	T	.	.	MAF_INRAE=11.392;MAF_USDA=12.941
NC_035083.1	20779485	.	G	A	.	.	MAF_INRAE=40.506;MAF_USDA=45.294
NC_035083.1	20779537	.	C	G	.	.	MAF_INRAE=21.519;MAF_USDA=24.118
NC_035083.1	20779632	.	C	A	.	.	MAF_INRAE=5.063;MAF_USDA=4.918
NC_035083.1	20779786	.	G	T	.	.	MAF_USDA=1.639
NC_035083.1	20779805	.	G	A	.	.	MAF_INRAE=15.789;MAF_USDA=7.377
NC_035083.1	20779980	.	G	A	.	.	MAF_USDA=2.459
NC_035083.1	20779986	.	G	C	.	.	MAF_INRAE=5.263;MAF_USDA=2.941
NC_035083.1	20780040	.	T	A	.	.	MAF_USDA=4.098
NC_035083.1	20780078	.	T	A	.	.	MAF_INRAE=21.519;MAF_USDA=27.059
NC_035083.1	20780129	.	T	A	.	.	MAF_INRAE=21.519;MAF_USDA=33.529
NC_035083.1	20780174	.	C	T	.	.	MAF_INRAE=21.519;MAF_USDA=23.529
NC_035083.1	20780191	.	T	G	.	.	MAF_INRAE=39.873
NC_035083.1	20780193	.	C	T	.	.	MAF_USDA=6.25
NC_035083.1	20780245	.	C	A	.	.	MAF_INRAE=3.797;MAF_USDA=4.706
NC_035083.1	20780272	.	G	A	.	.	MAF_INRAE=18.987;MAF_USDA=24.706
NC_035083.1	20780290	.	A	G	.	.	MAF_INRAE=15.789;MAF_USDA=6.471
NC_035083.1	20780386	.	A	C	.	.	MAF_USDA=7.059
NC_035083.1	20780423	.	C	T	.	.	MAF_USDA=4.118
NC_035083.1	20780451	.	A	T	.	.	MAF_INRAE=21.519;MAF_USDA=24.118
NC_035083.1	20780530	.	C	T	.	.	MAF_INRAE=6.962;MAF_USDA=4.167
NC_035083.1	20780662	.	C	A	.	.	MAF_INRAE=10.526
NC_035083.1	20780825	.	G	A	.	.	MAF_INRAE=6.962;MAF_USDA=4.167
NC_035083.1	20780840	.	C	A	.	.	MAF_INRAE=20.253;MAF_USDA=23.214
NC_035083.1	20780856	.	C	A	.	.	MAF_INRAE=20.253;MAF_USDA=23.214
NC_035083.1	20780859	.	A	G	.	.	MAF_INRAE=28.333;MAF_USDA=1.667
NC_035083.1	20780895	.	T	G	.	.	MAF_INRAE=20.886;MAF_USDA=23.214
NC_035083.1	20780896	.	G	T	.	.	MAF_INRAE=14.167;MAF_USDA=23.81
NC_035083.1	20780928	.	C	T	.	.	MAF_USDA=1.667
NC_035083.1	20780929	.	G	A	.	.	MAF_INRAE=5.063;MAF_USDA=7.738
NC_035083.1	20780976	.	G	A	.	.	MAF_USDA=2.5
NC_035083.1	20781095	.	G	A	.	.	MAF_INRAE=18.987;MAF_USDA=20.833
NC_035083.1	20781161	.	T	C	.	.	MAF_INRAE=21.519;MAF_USDA=29.762
NC_035083.1	20781202	.	C	T	.	.	MAF_INRAE=21.519;MAF_USDA=25.595
NC_035083.1	20781211	.	G	T	.	.	MAF_INRAE=5.0;MAF_USDA=1.667
NC_035083.1	20781220	.	T	C	.	.	MAF_USDA=1.667
NC_035083.1	20781244	.	C	G	.	.	MAF_INRAE=20.886;MAF_USDA=24.405
NC_035083.1	20781307	.	A	G	.	.	MAF_USDA=15.476
NC_035083.1	20781316	.	G	C	.	.	MAF_INRAE=3.797;MAF_USDA=4.762
NC_035083.1	20781385	.	T	C	.	.	MAF_USDA=1.667
NC_035083.1	20781503	.	C	A	.	.	MAF_INRAE=15.789;MAF_USDA=5.882
NC_035083.1	20781538	.	T	A	.	.	MAF_USDA=5.294
NC_035083.1	20781599	.	G	A	.	.	MAF_USDA=2.459
NC_035083.1	20781691	.	G	A	.	.	MAF_USDA=1.639
NC_035083.1	20781732	.	G	C	.	.	MAF_INRAE=18.987;MAF_USDA=24.118
NC_035083.1	20781741	.	G	A	.	.	MAF_INRAE=15.789;MAF_USDA=4.706
NC_035083.1	20781759	.	A	G	.	.	MAF_INRAE=21.519;MAF_USDA=34.118
NC_035083.1	20781830	.	A	T	.	.	MAF_USDA=3.279
NC_035083.1	20781843	.	C	A	.	.	MAF_INRAE=21.519;MAF_USDA=24.706
NC_035083.1	20781979	.	G	A	.	.	MAF_INRAE=12.5
NC_035083.1	20782005	.	T	C	.	.	MAF_INRAE=12.5
NC_035083.1	20782076	.	G	A	.	.	MAF_USDA=3.279
NC_035083.1	20782085	.	T	A	.	.	MAF_INRAE=21.519;MAF_USDA=34.118
NC_035083.1	20782146	.	A	G	.	.	MAF_USDA=8.824
NC_035083.1	20782174	.	G	T	.	.	MAF_USDA=4.706
NC_035083.1	20782226	.	G	A	.	.	MAF_INRAE=5.263;MAF_USDA=1.639
NC_035083.1	20782250	.	T	C	.	.	MAF_USDA=2.459
NC_035083.1	20782276	.	A	C	.	.	MAF_INRAE=21.519;MAF_USDA=23.529
NC_035083.1	20782282	.	A	T	.	.	MAF_INRAE=21.519;MAF_USDA=23.529
NC_035083.1	20782313	.	T	C	.	.	MAF_USDA=14.706
NC_035083.1	20782367	.	G	A	.	.	MAF_INRAE=21.519;MAF_USDA=35.882
NC_035083.1	20782397	.	A	T	.	.	MAF_USDA=1.639
NC_035083.1	20782413	.	T	C	.	.	MAF_USDA=4.706
NC_035083.1	20782444	.	G	A	.	.	MAF_INRAE=21.519;MAF_USDA=25.882
NC_035083.1	20782501	.	A	T	.	.	MAF_INRAE=21.519;MAF_USDA=23.529
NC_035083.1	20782559	.	T	C	.	.	MAF_INRAE=21.519;MAF_USDA=28.824
NC_035083.1	20782600	.	G	A	.	.	MAF_USDA=9.412
NC_035083.1	20782673	.	G	C	.	.	MAF_INRAE=21.519;MAF_USDA=24.118
NC_035083.1	20782699	.	G	T	.	.	MAF_INRAE=5.063;MAF_USDA=10.0
NC_035083.1	20782704	.	T	G	.	.	MAF_USDA=4.098
NC_035083.1	20782765	.	G	A	.	.	MAF_INRAE=3.333
NC_035083.1	20782871	.	T	G	.	.	MAF_USDA=4.706
NC_035083.1	20782894	.	A	T	.	.	MAF_USDA=4.918
NC_035083.1	20782919	.	T	A	.	.	MAF_USDA=4.098
NC_035083.1	20782925	.	G	C	.	.	MAF_USDA=13.934
NC_035083.1	20782982	.	G	T	.	.	MAF_INRAE=20.886;MAF_USDA=24.118
NC_035083.1	20783021	.	T	A	.	.	MAF_USDA=4.706
NC_035083.1	20783133	.	T	G	.	.	MAF_INRAE=21.519;MAF_USDA=37.647
NC_035083.1	20783141	.	T	C	.	.	MAF_USDA=4.706
NC_035083.1	20783200	.	G	A	.	.	MAF_USDA=2.083
NC_035083.1	20783210	.	G	A	.	.	MAF_USDA=4.706
NC_035083.1	20783239	.	C	T	.	.	MAF_INRAE=30.0;MAF_USDA=1.765
NC_035083.1	20783247	.	C	T	.	.	MAF_INRAE=6.962;MAF_USDA=2.941
NC_035083.1	20783267	.	C	G	.	.	MAF_INRAE=17.722;MAF_USDA=17.059
NC_035083.1	20783323	.	T	A	.	.	MAF_USDA=7.377
NC_035083.1	20783391	.	G	C	.	.	MAF_USDA=5.294
NC_035083.1	20783411	.	C	T	.	.	MAF_INRAE=20.886;MAF_USDA=29.412
NC_035083.1	20783455	.	C	T	.	.	MAF_INRAE=21.519;MAF_USDA=28.235
NC_035083.1	20783475	.	G	A	.	.	MAF_USDA=3.279
NC_035083.1	20783481	.	G	T	.	.	MAF_USDA=4.706
NC_035083.1	20783704	.	A	G	.	.	MAF_USDA=2.459
NC_035083.1	20783730	.	A	G	.	.	MAF_USDA=8.197
NC_035083.1	20783749	.	T	A	.	.	MAF_INRAE=30.38;MAF_USDA=5.882
NC_035083.1	20783951	.	T	C	.	.	MAF_INRAE=20.886;MAF_USDA=29.412
NC_035083.1	20784027	.	C	T	.	.	MAF_INRAE=29.114;MAF_USDA=6.25
NC_035083.1	20784051	.	C	G	.	.	MAF_INRAE=5.0
NC_035083.1	20784082	.	A	G	.	.	MAF_USDA=9.016
NC_035083.1	20784223	.	C	T	.	.	MAF_INRAE=6.962;MAF_USDA=4.118
NC_035083.1	20784241	.	C	A	.	.	MAF_USDA=4.098
NC_035083.1	20784267	.	A	C	.	.	MAF_INRAE=21.519;MAF_USDA=38.235
NC_035083.1	20784268	.	C	T	.	.	MAF_INRAE=15.0;MAF_USDA=38.235
NC_035083.1	20784322	.	T	A	.	.	MAF_USDA=2.459
NC_035083.1	20784337	.	G	T	.	.	MAF_USDA=4.118
NC_035083.1	20784395	.	T	G	.	.	MAF_USDA=4.098
NC_035083.1	20784433	.	T	G	.	.	MAF_USDA=3.529
NC_035083.1	20784442	.	C	T	.	.	MAF_USDA=4.118
NC_035083.1	20784526	.	G	T	.	.	MAF_INRAE=20.886;MAF_USDA=24.706
NC_035083.1	20784564	.	G	A	.	.	MAF_INRAE=17.722;MAF_USDA=16.471
NC_035083.1	20784608	.	T	A	.	.	MAF_USDA=1.765
NC_035083.1	20784620	.	T	C	.	.	MAF_USDA=4.706
NC_035083.1	20784629	.	T	G	.	.	MAF_USDA=4.167
NC_035083.1	20784630	.	G	T	.	.	MAF_INRAE=30.38;MAF_USDA=5.882
NC_035083.1	20784775	.	T	A	.	.	MAF_INRAE=5.263
NC_035083.1	20784789	.	C	T	.	.	MAF_USDA=2.459
NC_035083.1	20784841	.	C	T	.	.	MAF_INRAE=5.263;MAF_USDA=2.353
NC_035083.1	20784860	.	A	G	.	.	MAF_INRAE=5.263;MAF_USDA=2.941
NC_035083.1	20784902	.	A	T	.	.	MAF_USDA=4.706
NC_035083.1	20784907	.	T	C	.	.	MAF_USDA=12.5
NC_035083.1	20784913	.	G	A	.	.	MAF_USDA=6.557
NC_035083.1	20784936	.	A	G	.	.	MAF_USDA=5.738
NC_035083.1	20784972	.	T	G	.	.	MAF_INRAE=21.519;MAF_USDA=18.75
NC_035083.1	20785015	.	A	C	.	.	MAF_USDA=6.557
NC_035083.1	20785066	.	C	A	.	.	MAF_INRAE=21.519;MAF_USDA=23.529
NC_035083.1	20785078	.	G	A	.	.	MAF_USDA=4.706
NC_035083.1	20785169	.	A	T	.	.	MAF_USDA=14.706
NC_035083.1	20785177	.	A	G	.	.	MAF_USDA=4.706
NC_035083.1	20785318	.	A	G	.	.	MAF_INRAE=17.722;MAF_USDA=18.235
NC_035083.1	20785334	.	G	A	.	.	MAF_USDA=12.5
NC_035083.1	20785357	.	C	A	.	.	MAF_USDA=4.706
NC_035083.1	20785442	.	T	G	.	.	MAF_USDA=2.353
NC_035083.1	20785493	.	C	A	.	.	MAF_USDA=4.918
NC_035083.1	20785506	.	C	T	.	.	MAF_INRAE=15.789;MAF_USDA=5.294
NC_035083.1	20785541	.	G	A	.	.	MAF_INRAE=22.785;MAF_USDA=37.059
NC_035083.1	20785577	.	T	G	.	.	MAF_INRAE=5.263;MAF_USDA=6.25
NC_035083.1	20785653	.	G	T	.	.	MAF_USDA=6.471
NC_035083.1	20785716	.	C	T	.	.	MAF_INRAE=5.063;MAF_USDA=8.824
NC_035083.1	20785722	.	C	T	.	.	MAF_USDA=1.639
NC_035083.1	20785733	.	T	C	.	.	MAF_USDA=1.639
NC_035083.1	20785755	.	C	G	.	.	MAF_INRAE=21.519;MAF_USDA=23.529
NC_035083.1	20785782	.	G	A	.	.	MAF_INRAE=17.5;MAF_USDA=1.176
NC_035083.1	20785797	.	A	T	.	.	MAF_INRAE=21.519;MAF_USDA=23.81
NC_035083.1	20785805	.	T	A	.	.	MAF_INRAE=21.519;MAF_USDA=28.571
NC_035083.1	20785851	.	G	T	.	.	MAF_INRAE=30.0;MAF_USDA=2.941
NC_035083.1	20785868	.	G	A	.	.	MAF_USDA=1.639
NC_035083.1	20785877	.	G	A	.	.	MAF_USDA=2.459
NC_035083.1	20785904	.	C	A	.	.	MAF_INRAE=21.519;MAF_USDA=24.118
NC_035083.1	20785967	.	A	G	.	.	MAF_INRAE=21.519;MAF_USDA=37.059
NC_035083.1	20785993	.	C	G	.	.	MAF_USDA=1.667
NC_035083.1	20786034	.	G	T	.	.	MAF_USDA=4.762
NC_035083.1	20786059	.	G	A	.	.	MAF_USDA=2.459
NC_035083.1	20786133	.	C	A	.	.	MAF_USDA=1.176
NC_035083.1	20786144	.	A	G	.	.	MAF_INRAE=21.519;MAF_USDA=28.235
NC_035083.1	20786169	.	T	C	.	.	MAF_USDA=2.459
NC_035083.1	20786185	.	G	T	.	.	MAF_USDA=2.459
NC_035083.1	20786193	.	C	T	.	.	MAF_INRAE=30.0;MAF_USDA=1.765
NC_035083.1	20786226	.	T	C	.	.	MAF_USDA=4.706
NC_035083.1	20786322	.	C	A	.	.	MAF_USDA=4.167
NC_035083.1	20786350	.	A	G	.	.	MAF_INRAE=21.519;MAF_USDA=28.235
NC_035083.1	20786451	.	C	T	.	.	MAF_INRAE=30.0;MAF_USDA=1.765
NC_035083.1	20786476	.	G	A	.	.	MAF_USDA=4.706
NC_035083.1	20786487	.	A	C	.	.	MAF_USDA=4.706
NC_035083.1	20786558	.	T	A	.	.	MAF_INRAE=15.0;MAF_USDA=16.471
NC_035083.1	20786698	.	A	G	.	.	MAF_INRAE=6.962;MAF_USDA=8.197
NC_035083.1	20786783	.	T	A	.	.	MAF_INRAE=18.354;MAF_USDA=22.353
NC_035083.1	20786784	.	T	C	.	.	MAF_USDA=4.706
NC_035083.1	20786847	.	C	A	.	.	MAF_USDA=4.167
NC_035083.1	20786850	.	C	A	.	.	MAF_USDA=4.167
NC_035083.1	20786931	.	G	A	.	.	MAF_INRAE=4.43;MAF_USDA=7.059
NC_035083.1	20786946	.	C	A	.	.	MAF_USDA=3.279
NC_035083.1	20787130	.	C	A	.	.	MAF_INRAE=5.263
NC_035083.1	20787144	.	G	T	.	.	MAF_INRAE=39.873;MAF_USDA=45.294
NC_035083.1	20787195	.	T	G	.	.	MAF_INRAE=10.526
NC_035083.1	20787294	.	A	T	.	.	MAF_INRAE=45.57;MAF_USDA=33.529
NC_035083.1	20787298	.	C	T	.	.	MAF_INRAE=4.43;MAF_USDA=8.824
NC_035083.1	20787323	.	C	A	.	.	MAF_INRAE=15.789;MAF_USDA=5.294
NC_035083.1	20787381	.	A	C	.	.	MAF_INRAE=40.506;MAF_USDA=41.765
NC_035083.1	20787427	.	C	A	.	.	MAF_INRAE=18.354;MAF_USDA=39.583
NC_035083.1	20787515	.	A	G	.	.	MAF_INRAE=30.0;MAF_USDA=8.824
NC_035083.1	20787534	.	G	A	.	.	MAF_USDA=1.639
NC_035083.1	20787539	.	C	T	.	.	MAF_USDA=1.639
NC_035083.1	20787858	.	A	G	.	.	MAF_INRAE=12.5
NC_035083.1	20787890	.	G	A	.	.	MAF_INRAE=21.053;MAF_USDA=39.583
NC_035083.1	20787909	.	T	C	.	.	MAF_INRAE=30.38;MAF_USDA=5.882
NC_035083.1	20787971	.	A	C	.	.	MAF_INRAE=30.38;MAF_USDA=5.882
NC_035083.1	20788028	.	C	A	.	.	MAF_USDA=1.176
NC_035083.1	20788211	.	A	G	.	.	MAF_USDA=4.706
NC_035083.1	20788266	.	G	A	.	.	MAF_USDA=2.083
NC_035083.1	20788329	.	A	G	.	.	MAF_USDA=6.25
NC_035083.1	20788437	.	A	G	.	.	MAF_USDA=4.706
NC_035083.1	20788476	.	G	A	.	.	MAF_INRAE=18.354;MAF_USDA=21.176
NC_035083.1	20788503	.	G	C	.	.	MAF_INRAE=21.053;MAF_USDA=6.471
NC_035083.1	20788560	.	G	T	.	.	MAF_INRAE=17.722;MAF_USDA=17.059
NC_035083.1	20788609	.	G	A	.	.	MAF_INRAE=3.165;MAF_USDA=1.176
NC_035083.1	20788780	.	C	T	.	.	MAF_INRAE=29.114;MAF_USDA=6.25
NC_035083.1	20788903	.	T	A	.	.	MAF_INRAE=10.526;MAF_USDA=4.118
NC_035083.1	20788906	.	G	A	.	.	MAF_USDA=2.459
NC_035083.1	20788927	.	A	G	.	.	MAF_INRAE=36.076;MAF_USDA=46.471
NC_035083.1	20789096	.	T	A	.	.	MAF_USDA=2.459
NC_035083.1	20789114	.	A	G	.	.	MAF_USDA=4.706
NC_035083.1	20789122	.	T	C	.	.	MAF_INRAE=36.076;MAF_USDA=48.235
NC_035083.1	20789141	.	A	G	.	.	MAF_USDA=5.738
NC_035083.1	20789305	.	G	A	.	.	MAF_USDA=1.639
NC_035083.1	20789317	.	C	G	.	.	MAF_INRAE=17.089;MAF_USDA=17.059
NC_035083.1	20789343	.	C	A	.	.	MAF_INRAE=17.089;MAF_USDA=17.647
NC_035083.1	20789364	.	A	G	.	.	MAF_INRAE=5.263
NC_035083.1	20789418	.	A	T	.	.	MAF_USDA=4.918
NC_035083.1	20789454	.	A	G	.	.	MAF_USDA=4.762
NC_035083.1	20789510	.	G	A	.	.	MAF_USDA=8.333
NC_035083.1	20789511	.	T	G	.	.	MAF_INRAE=5.833;MAF_USDA=4.167
NC_035083.1	20789514	.	A	G	.	.	MAF_USDA=50.0
NC_035083.1	20789573	.	C	T	.	.	MAF_USDA=6.25
NC_035083.1	20789587	.	A	T	.	.	MAF_INRAE=5.263
NC_035083.1	20789593	.	T	C	.	.	MAF_INRAE=15.789;MAF_USDA=5.882
NC_035083.1	20789619	.	T	C	.	.	MAF_USDA=6.557
NC_035083.1	20789632	.	A	T	.	.	MAF_USDA=1.639
NC_035083.1	20789652	.	C	T	.	.	MAF_USDA=6.25
NC_035083.1	20789663	.	C	T	.	.	MAF_INRAE=6.962;MAF_USDA=3.529
NC_035083.1	20789704	.	G	T	.	.	MAF_USDA=2.459
NC_035083.1	20789737	.	C	A	.	.	MAF_USDA=2.459
NC_035083.1	20789759	.	G	C	.	.	MAF_INRAE=17.722;MAF_USDA=16.471
NC_035083.1	20789858	.	A	T	.	.	MAF_INRAE=6.962;MAF_USDA=4.118
NC_035083.1	20789914	.	C	A	.	.	MAF_INRAE=5.263
NC_035083.1	20790023	.	A	C	.	.	MAF_USDA=9.412
NC_035083.1	20790025	.	A	T	.	.	MAF_INRAE=21.519;MAF_USDA=37.059
NC_035083.1	20790026	.	T	C	.	.	MAF_INRAE=18.987
NC_035083.1	20790027	.	T	G	.	.	MAF_USDA=2.353
NC_035083.1	20790032	.	C	A	.	.	MAF_INRAE=10.759;MAF_USDA=6.25
NC_035083.1	20790038	.	A	T	.	.	MAF_USDA=6.25
NC_035083.1	20790039	.	A	T	.	.	MAF_USDA=6.25
NC_035083.1	20790040	.	A	T	.	.	MAF_USDA=6.25
NC_035083.1	20790042	.	A	T	.	.	MAF_USDA=6.25
NC_035083.1	20790081	.	C	T	.	.	MAF_INRAE=6.329;MAF_USDA=11.765
NC_035083.1	20790152	.	C	T	.	.	MAF_USDA=14.706
NC_035083.1	20790252	.	C	T	.	.	MAF_INRAE=22.785;MAF_USDA=38.235
NC_035083.1	20790285	.	C	T	.	.	MAF_INRAE=20.253;MAF_USDA=29.412
NC_035083.1	20790344	.	C	T	.	.	MAF_INRAE=6.329;MAF_USDA=4.118
NC_035083.1	20790421	.	G	A	.	.	MAF_INRAE=5.263;MAF_USDA=2.941
NC_035083.1	20790436	.	A	C	.	.	MAF_INRAE=20.886;MAF_USDA=38.235
NC_035083.1	20790508	.	G	A	.	.	MAF_USDA=2.459
NC_035083.1	20790520	.	A	G	.	.	MAF_INRAE=3.797
NC_035083.1	20790588	.	A	C	.	.	MAF_USDA=6.557
NC_035083.1	20790652	.	A	C	.	.	MAF_INRAE=41.772;MAF_USDA=36.471
NC_035083.1	20790723	.	C	T	.	.	MAF_USDA=2.459
NC_035083.1	20790952	.	T	A	.	.	MAF_USDA=1.639
NC_035083.1	20791054	.	G	A	.	.	MAF_USDA=1.639
NC_035083.1	20791093	.	C	T	.	.	MAF_USDA=1.639
NC_035083.1	20791148	.	A	G	.	.	MAF_USDA=3.279
NC_035083.1	20791179	.	T	C	.	.	MAF_INRAE=46.835;MAF_USDA=21.176
NC_035083.1	20791184	.	A	C	.	.	MAF_USDA=2.459
NC_035083.1	20791189	.	A	G	.	.	MAF_INRAE=5.063;MAF_USDA=12.353
NC_035083.1	20791297	.	G	T	.	.	MAF_INRAE=5.263
NC_035083.1	20791310	.	C	T	.	.	MAF_USDA=1.639
NC_035083.1	20791386	.	T	G	.	.	MAF_INRAE=30.0;MAF_USDA=5.294
NC_035083.1	20791427	.	C	T	.	.	MAF_INRAE=25.949;MAF_USDA=21.765
NC_035083.1	20791457	.	G	T	.	.	MAF_USDA=4.918
NC_035083.1	20791466	.	A	G	.	.	MAF_INRAE=41.139;MAF_USDA=29.412
NC_035083.1	20791500	.	G	T	.	.	MAF_USDA=2.083
NC_035083.1	20791538	.	T	A	.	.	MAF_INRAE=48.101;MAF_USDA=29.412
NC_035083.1	20791551	.	T	C	.	.	MAF_USDA=6.25
NC_035083.1	20791596	.	C	T	.	.	MAF_INRAE=5.263;MAF_USDA=5.294
NC_035083.1	20791603	.	A	G	.	.	MAF_INRAE=40.506;MAF_USDA=34.706
NC_035083.1	20791604	.	A	G	.	.	MAF_INRAE=30.0;MAF_USDA=34.706
NC_035083.1	20791670	.	C	A	.	.	MAF_INRAE=42.105;MAF_USDA=40.588
NC_035083.1	20791673	.	T	A	.	.	MAF_INRAE=1.667
NC_035083.1	20791674	.	T	A	.	.	MAF_INRAE=1.667
NC_035083.1	20791757	.	C	T	.	.	MAF_USDA=3.279
NC_035083.1	20791787	.	T	C	.	.	MAF_INRAE=5.263
NC_035083.1	20791841	.	T	A	.	.	MAF_USDA=6.25
NC_035083.1	20791907	.	C	T	.	.	MAF_INRAE=25.949;MAF_USDA=2.941
NC_035083.1	20791992	.	G	C	.	.	MAF_USDA=1.639
NC_035083.1	20792000	.	C	T	.	.	MAF_USDA=1.639
NC_035083.1	20792032	.	G	C	.	.	MAF_USDA=1.639
NC_035083.1	20792114	.	C	G	.	.	MAF_INRAE=17.5;MAF_USDA=2.083
NC_035083.1	20792230	.	A	G	.	.	MAF_USDA=1.639
NC_035083.1	20792270	.	G	A	.	.	MAF_USDA=1.639
NC_035083.1	20792272	.	C	T	.	.	MAF_USDA=1.639
NC_035083.1	20792291	.	G	A	.	.	MAF_USDA=9.412
NC_035083.1	20792334	.	G	T	.	.	MAF_INRAE=25.949;MAF_USDA=2.941
NC_035083.1	20792417	.	C	A	.	.	MAF_INRAE=5.063;MAF_USDA=10.588
NC_035083.1	20792448	.	G	A	.	.	MAF_INRAE=25.949;MAF_USDA=2.941
NC_035083.1	20792452	.	T	G	.	.	MAF_USDA=2.459
NC_035083.1	20792504	.	A	T	.	.	MAF_INRAE=4.43;MAF_USDA=10.588
NC_035083.1	20792520	.	C	A	.	.	MAF_USDA=11.176
NC_035083.1	20792609	.	T	C	.	.	MAF_INRAE=5.263
NC_035083.1	20792621	.	G	A	.	.	MAF_INRAE=1.667;MAF_USDA=5.294
NC_035083.1	20792623	.	A	C	.	.	MAF_INRAE=5.063;MAF_USDA=5.882
NC_035083.1	20792638	.	C	A	.	.	MAF_USDA=3.279
NC_035083.1	20792663	.	C	A	.	.	MAF_INRAE=5.063;MAF_USDA=10.0
NC_035083.1	20792667	.	C	G	.	.	MAF_INRAE=5.0;MAF_USDA=5.882
NC_035083.1	20792677	.	C	T	.	.	MAF_INRAE=5.063;MAF_USDA=7.647
NC_035083.1	20792678	.	G	A	.	.	MAF_INRAE=25.949;MAF_USDA=2.941
NC_035083.1	20792709	.	T	A	.	.	MAF_INRAE=5.063;MAF_USDA=10.0
NC_035083.1	20792736	.	T	C	.	.	MAF_INRAE=5.063;MAF_USDA=11.176
NC_035083.1	20792833	.	A	T	.	.	MAF_INRAE=25.949
NC_035083.1	20792841	.	A	T	.	.	MAF_INRAE=5.063;MAF_USDA=11.176
NC_035083.1	20792880	.	G	A	.	.	MAF_USDA=6.25
NC_035083.1	20792921	.	T	C	.	.	MAF_INRAE=5.263;MAF_USDA=5.294
NC_035083.1	20792959	.	C	G	.	.	MAF_USDA=1.639
NC_035083.1	20792971	.	G	T	.	.	MAF_INRAE=5.063;MAF_USDA=11.176
NC_035083.1	20792978	.	C	T	.	.	MAF_INRAE=10.127;MAF_USDA=34.118
NC_035083.1	20793021	.	C	A	.	.	MAF_INRAE=25.949;MAF_USDA=2.941
NC_035083.1	20793050	.	G	A	.	.	MAF_USDA=1.639
NC_035083.1	20793115	.	C	A	.	.	MAF_INRAE=5.063;MAF_USDA=6.471
NC_035083.1	20793150	.	G	A	.	.	MAF_INRAE=10.127;MAF_USDA=34.706
NC_035083.1	20793207	.	C	A	.	.	MAF_USDA=3.279
NC_035083.1	20793333	.	C	G	.	.	MAF_USDA=1.639
NC_035083.1	20793391	.	C	T	.	.	MAF_USDA=3.279
NC_035083.1	20793428	.	G	A	.	.	MAF_USDA=4.118
NC_035083.1	20793449	.	A	C	.	.	MAF_INRAE=5.063;MAF_USDA=4.167
NC_035083.1	20793481	.	C	A	.	.	MAF_USDA=1.639
NC_035083.1	20793492	.	T	C	.	.	MAF_INRAE=4.167;MAF_USDA=6.471
NC_035083.1	20793634	.	A	G	.	.	MAF_INRAE=5.063;MAF_USDA=9.412
NC_035083.1	20793693	.	G	C	.	.	MAF_INRAE=5.063;MAF_USDA=9.412
NC_035083.1	20793711	.	C	T	.	.	MAF_USDA=2.941
NC_035083.1	20793712	.	C	A	.	.	MAF_INRAE=5.063;MAF_USDA=10.0
NC_035083.1	20793715	.	T	A	.	.	MAF_INRAE=25.949;MAF_USDA=2.941
NC_035083.1	20793735	.	C	A	.	.	MAF_USDA=2.459
NC_035083.1	20793827	.	C	T	.	.	MAF_INRAE=5.063;MAF_USDA=7.059
NC_035083.1	20793851	.	C	A	.	.	MAF_USDA=1.639
NC_035083.1	20793888	.	C	T	.	.	MAF_USDA=4.098
NC_035083.1	20793945	.	G	A	.	.	MAF_INRAE=10.526;MAF_USDA=4.918
NC_035083.1	20794028	.	A	G	.	.	MAF_USDA=4.098
NC_035083.1	20794140	.	C	T	.	.	MAF_INRAE=5.063;MAF_USDA=8.235
NC_035083.1	20794169	.	G	C	.	.	MAF_INRAE=5.063;MAF_USDA=7.059
NC_035083.1	20794170	.	C	A	.	.	MAF_USDA=1.639
NC_035083.1	20794214	.	G	A	.	.	MAF_INRAE=5.063;MAF_USDA=10.0
NC_035083.1	20794406	.	T	C	.	.	MAF_USDA=1.639
NC_035083.1	20794477	.	G	T	.	.	MAF_USDA=6.25
NC_035083.1	20794480	.	T	A	.	.	MAF_INRAE=5.263;MAF_USDA=2.083
NC_035083.1	20794505	.	G	T	.	.	MAF_INRAE=5.063;MAF_USDA=7.647
NC_035083.1	20794580	.	A	T	.	.	MAF_USDA=2.083
NC_035083.1	20794585	.	G	A	.	.	MAF_INRAE=25.949;MAF_USDA=2.941
NC_035083.1	20794615	.	G	A	.	.	MAF_USDA=1.639
NC_035083.1	20794626	.	C	G	.	.	MAF_USDA=1.639
NC_035083.1	20794666	.	T	C	.	.	MAF_USDA=2.459
NC_035083.1	20794829	.	C	G	.	.	MAF_USDA=5.738
NC_035083.1	20794831	.	C	T	.	.	MAF_USDA=12.5
NC_035083.1	20794847	.	C	T	.	.	MAF_USDA=5.738
NC_035083.1	20794848	.	C	G	.	.	MAF_USDA=5.738
NC_035083.1	20794924	.	C	A	.	.	MAF_INRAE=4.167;MAF_USDA=13.529
NC_035083.1	20794990	.	T	C	.	.	MAF_INRAE=26.582;MAF_USDA=35.882
NC_035083.1	20795182	.	G	A	.	.	MAF_INRAE=25.949;MAF_USDA=36.31
NC_035083.1	20795188	.	A	C	.	.	MAF_INRAE=25.949;MAF_USDA=37.349
NC_035083.1	20795302	.	A	G	.	.	MAF_INRAE=5.063;MAF_USDA=7.059
NC_035083.1	20795396	.	G	A	.	.	MAF_USDA=1.639
NC_035083.1	20795441	.	T	A	.	.	MAF_INRAE=10.526;MAF_USDA=2.353
NC_035083.1	20795560	.	G	A	.	.	MAF_USDA=1.667
NC_035083.1	20795565	.	A	T	.	.	MAF_USDA=6.25
NC_035083.1	20795587	.	A	C	.	.	MAF_INRAE=10.526;MAF_USDA=5.0
NC_035083.1	20795593	.	A	C	.	.	MAF_INRAE=10.526;MAF_USDA=5.0
NC_035083.1	20795604	.	C	A	.	.	MAF_INRAE=10.526;MAF_USDA=5.0
NC_035083.1	20795621	.	G	C	.	.	MAF_INRAE=32.911;MAF_USDA=13.529
NC_035083.1	20795634	.	C	T	.	.	MAF_USDA=4.918
NC_035083.1	20795718	.	T	C	.	.	MAF_INRAE=10.526
NC_035083.1	20795829	.	C	T	.	.	MAF_USDA=2.941
NC_035083.1	20795853	.	C	T	.	.	MAF_USDA=2.353
NC_035083.1	20795867	.	C	T	.	.	MAF_INRAE=30.0;MAF_USDA=2.083
NC_035083.1	20795883	.	A	T	.	.	MAF_INRAE=5.263;MAF_USDA=2.353
NC_035083.1	20795943	.	G	A	.	.	MAF_USDA=11.765
NC_035083.1	20796073	.	T	A	.	.	MAF_USDA=2.353
NC_035083.1	20796084	.	T	C	.	.	MAF_USDA=8.824
NC_035083.1	20796088	.	C	T	.	.	MAF_INRAE=1.667;MAF_USDA=3.529
NC_035083.1	20796115	.	C	T	.	.	MAF_USDA=2.083
NC_035083.1	20796194	.	G	C	.	.	MAF_INRAE=32.911;MAF_USDA=13.529
NC_035083.1	20796201	.	C	A	.	.	MAF_USDA=3.279
NC_035083.1	20796224	.	G	A	.	.	MAF_INRAE=32.911;MAF_USDA=12.941
NC_035083.1	20796228	.	T	C	.	.	MAF_USDA=2.941
NC_035083.1	20796242	.	C	T	.	.	MAF_USDA=2.941
NC_035083.1	20796271	.	A	G	.	.	MAF_INRAE=41.139;MAF_USDA=42.353
NC_035083.1	20796274	.	T	C	.	.	MAF_USDA=1.639
NC_035083.1	20796297	.	C	T	.	.	MAF_USDA=2.353
NC_035083.1	20796300	.	G	A	.	.	MAF_INRAE=6.962
NC_035083.1	20796421	.	A	G	.	.	MAF_INRAE=10.526;MAF_USDA=8.235
NC_035083.1	20796437	.	C	T	.	.	MAF_USDA=6.25
NC_035083.1	20796442	.	A	T	.	.	MAF_USDA=45.833
NC_035083.1	20796456	.	A	G	.	.	MAF_INRAE=32.911;MAF_USDA=12.941
NC_035083.1	20796457	.	T	A	.	.	MAF_USDA=1.639
NC_035083.1	20796498	.	T	G	.	.	MAF_USDA=2.353
NC_035083.1	20796527	.	G	T	.	.	MAF_INRAE=25.949;MAF_USDA=34.706
NC_035083.1	20796567	.	C	T	.	.	MAF_USDA=1.639
NC_035083.1	20796703	.	G	A	.	.	MAF_INRAE=30.0;MAF_USDA=1.765
NC_035083.1	20796722	.	G	A	.	.	MAF_INRAE=36.709;MAF_USDA=35.882
NC_035083.1	20796769	.	A	G	.	.	MAF_INRAE=32.911;MAF_USDA=13.529
NC_035083.1	20796775	.	C	T	.	.	MAF_USDA=1.639
NC_035083.1	20796876	.	A	T	.	.	MAF_INRAE=32.278;MAF_USDA=13.529
NC_035083.1	20796880	.	G	T	.	.	MAF_USDA=6.25
NC_035083.1	20796964	.	G	T	.	.	MAF_USDA=2.459
NC_035083.1	20797026	.	G	A	.	.	MAF_INRAE=32.911;MAF_USDA=13.529
NC_035083.1	20797033	.	C	T	.	.	MAF_INRAE=32.911;MAF_USDA=13.529
NC_035083.1	20797078	.	T	C	.	.	MAF_USDA=3.279
NC_035083.1	20797157	.	G	T	.	.	MAF_USDA=1.639
NC_035083.1	20797244	.	G	T	.	.	MAF_INRAE=5.0
NC_035083.1	20797247	.	T	A	.	.	MAF_INRAE=5.0
NC_035083.1	20797250	.	G	T	.	.	MAF_INRAE=5.0;MAF_USDA=6.25
NC_035083.1	20797327	.	G	T	.	.	MAF_INRAE=5.263
NC_035083.1	20797423	.	T	C	.	.	MAF_USDA=1.639
NC_035083.1	20797469	.	C	G	.	.	MAF_USDA=3.279
NC_035083.1	20797721	.	A	G	.	.	MAF_USDA=3.279
NC_035083.1	20797749	.	C	G	.	.	MAF_INRAE=26.582;MAF_USDA=35.882
NC_035083.1	20797908	.	T	G	.	.	MAF_INRAE=36.076;MAF_USDA=35.294
NC_035083.1	20798017	.	T	A	.	.	MAF_USDA=2.083
NC_035083.1	20798053	.	C	G	.	.	MAF_INRAE=32.911;MAF_USDA=12.941
NC_035083.1	20798076	.	A	G	.	.	MAF_USDA=2.459
NC_035083.1	20798113	.	G	T	.	.	MAF_INRAE=5.063;MAF_USDA=7.059
NC_035083.1	20798176	.	C	T	.	.	MAF_INRAE=32.911;MAF_USDA=13.529
NC_035083.1	20798212	.	C	T	.	.	MAF_INRAE=5.263;MAF_USDA=1.176
NC_035083.1	20798243	.	T	A	.	.	MAF_INRAE=26.582;MAF_USDA=45.833
NC_035083.1	20798313	.	C	T	.	.	MAF_USDA=1.639
NC_035083.1	20798341	.	C	A	.	.	MAF_USDA=9.412
NC_035083.1	20798352	.	T	A	.	.	MAF_USDA=4.098
NC_035083.1	20798384	.	G	A	.	.	MAF_USDA=1.639
NC_035083.1	20798390	.	C	A	.	.	MAF_INRAE=10.526
NC_035083.1	20798428	.	A	G	.	.	MAF_USDA=20.833
NC_035083.1	20798488	.	C	A	.	.	MAF_INRAE=33.544;MAF_USDA=13.529
NC_035083.1	20798527	.	C	T	.	.	MAF_USDA=1.639
NC_035083.1	20798584	.	G	T	.	.	MAF_USDA=3.279
NC_035083.1	20798604	.	G	A	.	.	MAF_INRAE=28.481;MAF_USDA=5.738
NC_035083.1	20798619	.	T	G	.	.	MAF_INRAE=4.43;MAF_USDA=7.059
NC_035083.1	20798690	.	G	A	.	.	MAF_INRAE=31.013;MAF_USDA=14.706
NC_035083.1	20798699	.	C	T	.	.	MAF_INRAE=5.263
NC_035083.1	20798733	.	C	G	.	.	MAF_USDA=3.279
NC_035083.1	20798752	.	C	A	.	.	MAF_INRAE=32.278;MAF_USDA=13.529
NC_035083.1	20798809	.	T	A	.	.	MAF_USDA=2.459
NC_035083.1	20798826	.	G	A	.	.	MAF_INRAE=4.167
NC_035083.1	20798915	.	T	G	.	.	MAF_INRAE=5.063;MAF_USDA=7.059
NC_035083.1	20798978	.	T	G	.	.	MAF_USDA=1.176
NC_035083.1	20799111	.	G	C	.	.	MAF_INRAE=5.0
NC_035083.1	20799151	.	T	C	.	.	MAF_INRAE=32.278;MAF_USDA=14.118
NC_035083.1	20799205	.	A	G	.	.	MAF_INRAE=3.797;MAF_USDA=5.294
NC_035083.1	20799229	.	C	A	.	.	MAF_INRAE=32.911;MAF_USDA=13.529
NC_035083.1	20799270	.	G	A	.	.	MAF_USDA=4.098
NC_035083.1	20799367	.	G	T	.	.	MAF_INRAE=5.263;MAF_USDA=1.639
NC_035083.1	20799416	.	G	T	.	.	MAF_USDA=3.279
NC_035083.1	20799463	.	C	G	.	.	MAF_INRAE=24.051;MAF_USDA=25.294
NC_035083.1	20799503	.	A	C	.	.	MAF_USDA=6.557
NC_035083.1	20799546	.	C	A	.	.	MAF_USDA=3.279
NC_035083.1	20799570	.	A	C	.	.	MAF_INRAE=35.443;MAF_USDA=18.235
NC_035083.1	20799583	.	G	A	.	.	MAF_USDA=12.5
NC_035083.1	20799780	.	T	A	.	.	MAF_USDA=1.639
NC_035083.1	20799787	.	G	A	.	.	MAF_INRAE=5.263
NC_035083.1	20799811	.	G	A	.	.	MAF_USDA=1.639
NC_035083.1	20799827	.	G	A	.	.	MAF_INRAE=10.526;MAF_USDA=2.941
NC_035083.1	20799845	.	C	T	.	.	MAF_INRAE=32.911;MAF_USDA=17.059
NC_035083.1	20799856	.	C	T	.	.	MAF_USDA=1.639
NC_035083.1	20800005	.	C	A	.	.	MAF_INRAE=29.747;MAF_USDA=5.882
NC_035083.1	20800024	.	G	T	.	.	MAF_INRAE=10.526;MAF_USDA=2.941
NC_035083.1	20800029	.	T	A	.	.	MAF_INRAE=4.167;MAF_USDA=10.588
NC_035083.1	20800052	.	T	G	.	.	MAF_INRAE=25.949;MAF_USDA=37.647
NC_035083.1	20800167	.	A	G	.	.	MAF_USDA=2.353
NC_035083.1	20800236	.	T	A	.	.	MAF_USDA=3.279
NC_035083.1	20800309	.	C	T	.	.	MAF_USDA=2.459
NC_035083.1	20800322	.	G	A	.	.	MAF_INRAE=34.177;MAF_USDA=34.118
NC_035083.1	20800351	.	C	A	.	.	MAF_USDA=1.639
NC_035083.1	20800378	.	A	T	.	.	MAF_USDA=1.639
NC_035083.1	20800592	.	G	A	.	.	MAF_USDA=1.639
NC_035083.1	20800629	.	A	G	.	.	MAF_INRAE=25.949;MAF_USDA=22.353
NC_035083.1	20800665	.	A	G	.	.	MAF_USDA=1.639
NC_035083.1	20800872	.	A	T	.	.	MAF_USDA=2.459
NC_035083.1	20800874	.	T	A	.	.	MAF_INRAE=25.949;MAF_USDA=21.176
NC_035083.1	20800901	.	A	G	.	.	MAF_INRAE=34.167;MAF_USDA=11.765
NC_035083.1	20800943	.	G	A	.	.	MAF_INRAE=34.167;MAF_USDA=12.941
NC_035083.1	20800979	.	G	A	.	.	MAF_USDA=7.647
NC_035083.1	20801005	.	A	G	.	.	MAF_USDA=1.639
NC_035083.1	20801055	.	G	C	.	.	MAF_INRAE=35.0;MAF_USDA=13.529
NC_035083.1	20801156	.	T	C	.	.	MAF_USDA=3.333
NC_035083.1	20801182	.	A	C	.	.	MAF_INRAE=5.263;MAF_USDA=4.706
NC_035083.1	20801386	.	C	A	.	.	MAF_INRAE=4.167;MAF_USDA=10.588
NC_035083.1	20801540	.	G	T	.	.	MAF_INRAE=5.263
NC_035083.1	20801593	.	G	A	.	.	MAF_USDA=2.353
NC_035083.1	20801603	.	G	A	.	.	MAF_INRAE=33.333;MAF_USDA=13.529
NC_035083.1	20801771	.	A	T	.	.	MAF_INRAE=34.167;MAF_USDA=13.529
NC_035083.1	20801896	.	G	T	.	.	MAF_INRAE=4.43;MAF_USDA=7.059
NC_035083.1	20802030	.	T	C	.	.	MAF_INRAE=34.167;MAF_USDA=13.529
NC_035083.1	20802107	.	A	T	.	.	MAF_INRAE=34.167;MAF_USDA=13.529
NC_035083.1	20802169	.	A	C	.	.	MAF_USDA=2.459
NC_035083.1	20802206	.	C	T	.	.	MAF_USDA=1.639
NC_035083.1	20802282	.	G	A	.	.	MAF_USDA=1.639
NC_035083.1	20802287	.	G	A	.	.	MAF_INRAE=3.797;MAF_USDA=5.294
NC_035083.1	20802291	.	C	T	.	.	MAF_USDA=1.639
NC_035083.1	20802352	.	C	A	.	.	MAF_INRAE=36.076;MAF_USDA=35.294
NC_035083.1	20802502	.	G	A	.	.	MAF_USDA=1.639
NC_035083.1	20802576	.	G	T	.	.	MAF_INRAE=30.0;MAF_USDA=1.765
NC_035083.1	20802579	.	G	T	.	.	MAF_USDA=1.639
NC_035083.1	20802608	.	T	C	.	.	MAF_INRAE=33.544;MAF_USDA=42.353
NC_035083.1	20802635	.	G	A	.	.	MAF_USDA=1.639
NC_035083.1	20802693	.	G	T	.	.	MAF_INRAE=31.646;MAF_USDA=10.588
NC_035083.1	20802778	.	G	A	.	.	MAF_USDA=1.639
NC_035083.1	20802798	.	A	C	.	.	MAF_INRAE=36.709;MAF_USDA=17.059
NC_035083.1	20802801	.	T	G	.	.	MAF_USDA=1.639
NC_035083.1	20802888	.	G	A	.	.	MAF_USDA=42.771
NC_035083.1	20802961	.	C	T	.	.	MAF_INRAE=36.076;MAF_USDA=45.294
NC_035083.1	20803025	.	G	A	.	.	MAF_USDA=1.639
NC_035083.1	20803228	.	C	T	.	.	MAF_INRAE=21.053;MAF_USDA=47.059
NC_035083.1	20803277	.	C	T,A	.	.	MAF_INRAE=5.263;MAF_USDA=1.639
NC_035083.1	20803376	.	G	C	.	.	MAF_INRAE=35.443;MAF_USDA=47.059
NC_035083.1	20803385	.	T	G	.	.	MAF_INRAE=5.063;MAF_USDA=28.235
NC_035083.1	20803485	.	T	G	.	.	MAF_INRAE=3.797;MAF_USDA=17.059
NC_035083.1	20803516	.	C	G	.	.	MAF_INRAE=3.797;MAF_USDA=4.118
NC_035083.1	20803517	.	T	A	.	.	MAF_INRAE=32.278;MAF_USDA=42.941
NC_035083.1	20803525	.	A	C	.	.	MAF_USDA=1.639
NC_035083.1	20803536	.	C	A	.	.	MAF_USDA=2.459
NC_035083.1	20803537	.	A	T	.	.	MAF_USDA=2.459
NC_035083.1	20803562	.	TTTCA	TTTCG	.	.	MAF_USDA=43.75
NC_035083.1	20803566	.	A	G	.	.	MAF_INRAE=35.443
NC_035083.1	20803594	.	T	C	.	.	MAF_USDA=6.25
NC_035083.1	20803595	.	T	A	.	.	MAF_USDA=6.25
NC_035083.1	20803597	.	C	T	.	.	MAF_USDA=6.25
NC_035083.1	20803598	.	T	C	.	.	MAF_USDA=6.25
NC_035083.1	20803599	.	T	C	.	.	MAF_USDA=6.25
NC_035083.1	20803600	.	G	C	.	.	MAF_USDA=6.25
NC_035083.1	20803627	.	A	T	.	.	MAF_INRAE=31.013;MAF_USDA=10.0
NC_035083.1	20803649	.	T	G	.	.	MAF_INRAE=10.127;MAF_USDA=31.176
NC_035083.1	20803684	.	C	A	.	.	MAF_USDA=1.667
NC_035083.1	20803698	.	G	A	.	.	MAF_USDA=1.639
NC_035083.1	20803720	.	A	C	.	.	MAF_USDA=1.639
NC_035083.1	20803747	.	A	G	.	.	MAF_INRAE=34.81;MAF_USDA=44.706
NC_035083.1	20803774	.	T	A	.	.	MAF_INRAE=5.263;MAF_USDA=4.167
NC_035083.1	20803778	.	G	T	.	.	MAF_USDA=4.167
NC_035083.1	20803807	.	C	A	.	.	MAF_USDA=1.639
NC_035083.1	20803825	.	G	A	.	.	MAF_INRAE=10.127;MAF_USDA=30.0
NC_035083.1	20803844	.	G	C	.	.	MAF_INRAE=36.709;MAF_USDA=46.471
NC_035083.1	20803876	.	T	A	.	.	MAF_INRAE=5.0;MAF_USDA=4.167
NC_035083.1	20803878	.	C	T	.	.	MAF_INRAE=30.0;MAF_USDA=2.083
NC_035083.1	20803888	.	G	A	.	.	MAF_USDA=4.098
NC_035083.1	20803939	.	T	C	.	.	MAF_INRAE=36.076;MAF_USDA=47.647
NC_035083.1	20803986	.	A	C	.	.	MAF_INRAE=36.076;MAF_USDA=48.235
NC_035083.1	20804008	.	C	A	.	.	MAF_USDA=3.279
NC_035083.1	20804035	.	T	G	.	.	MAF_INRAE=35.443;MAF_USDA=48.824
NC_035083.1	20804051	.	A	C	.	.	MAF_INRAE=10.127;MAF_USDA=32.941
NC_035083.1	20804059	.	C	T	.	.	MAF_INRAE=35.443;MAF_USDA=48.235
NC_035083.1	20804068	.	A	G	.	.	MAF_INRAE=29.747;MAF_USDA=6.557
NC_035083.1	20804074	.	G	A	.	.	MAF_USDA=6.25
NC_035083.1	20804090	.	T	C	.	.	MAF_USDA=1.639
NC_035083.1	20804111	.	A	C	.	.	MAF_INRAE=3.797;MAF_USDA=17.059
NC_035083.1	20804148	.	C	T	.	.	MAF_INRAE=10.127;MAF_USDA=31.176
NC_035083.1	20804161	.	T	A	.	.	MAF_INRAE=36.076;MAF_USDA=47.059
NC_035083.1	20804166	.	C	T	.	.	MAF_INRAE=36.076;MAF_USDA=46.471
NC_035083.1	20804203	.	G	A	.	.	MAF_INRAE=5.0
NC_035083.1	20804221	.	T	C	.	.	MAF_INRAE=36.076;MAF_USDA=48.235
NC_035083.1	20804273	.	T	C	.	.	MAF_INRAE=28.333;MAF_USDA=1.765
NC_035083.1	20804282	.	G	T	.	.	MAF_USDA=1.639
NC_035083.1	20804288	.	A	C	.	.	MAF_INRAE=34.177;MAF_USDA=44.118
NC_035083.1	20804314	.	T	C	.	.	MAF_USDA=1.639
NC_035083.1	20804326	.	A	G	.	.	MAF_USDA=1.639
NC_035083.1	20804349	.	C	A	.	.	MAF_INRAE=35.443;MAF_USDA=45.882
NC_035083.1	20804401	.	C	G	.	.	MAF_USDA=6.557
NC_035083.1	20804412	.	A	G	.	.	MAF_USDA=1.639
NC_035083.1	20804413	.	C	T	.	.	MAF_INRAE=33.333;MAF_USDA=11.765
NC_035083.1	20804418	.	G	A	.	.	MAF_USDA=1.639
NC_035083.1	20804467	.	C	G	.	.	MAF_USDA=1.639
NC_035083.1	20804496	.	C	T	.	.	MAF_USDA=12.5
NC_035083.1	20804522	.	C	T	.	.	MAF_USDA=1.639
NC_035083.1	20804557	.	G	A	.	.	MAF_INRAE=24.167;MAF_USDA=35.294
NC_035083.1	20804561	.	A	T	.	.	MAF_INRAE=29.167;MAF_USDA=11.765
NC_035083.1	20804582	.	A	T	.	.	MAF_USDA=3.279
NC_035083.1	20804655	.	A	T	.	.	MAF_USDA=1.639
NC_035083.1	20804683	.	G	T	.	.	MAF_INRAE=36.076;MAF_USDA=43.529
NC_035083.1	20804689	.	G	A	.	.	MAF_USDA=2.941
NC_035083.1	20804706	.	A	G	.	.	MAF_INRAE=36.076;MAF_USDA=47.647
NC_035083.1	20804708	.	T	G	.	.	MAF_USDA=1.639
NC_035083.1	20804730	.	T	C	.	.	MAF_INRAE=5.063;MAF_USDA=28.824
NC_035083.1	20804759	.	A	G	.	.	MAF_INRAE=40.0;MAF_USDA=45.833
NC_035083.1	20804793	.	G	A	.	.	MAF_INRAE=35.443;MAF_USDA=44.262
NC_035083.1	20804979	.	C	A	.	.	MAF_INRAE=5.263;MAF_USDA=1.176
NC_035083.1	20805046	.	G	A	.	.	MAF_INRAE=5.263;MAF_USDA=4.167
NC_035083.1	20805053	.	A	C	.	.	MAF_INRAE=35.443;MAF_USDA=47.647
NC_035083.1	20805169	.	C	T	.	.	MAF_USDA=1.639
NC_035083.1	20805196	.	T	G	.	.	MAF_INRAE=35.443;MAF_USDA=44.706
NC_035083.1	20805209	.	G	T	.	.	MAF_INRAE=35.443;MAF_USDA=45.882
NC_035083.1	20805226	.	G	A	.	.	MAF_INRAE=21.053;MAF_USDA=45.294
NC_035083.1	20805297	.	C	A	.	.	MAF_INRAE=4.167;MAF_USDA=10.588
NC_035083.1	20805298	.	G	A	.	.	MAF_INRAE=5.063;MAF_USDA=31.176
NC_035083.1	20805331	.	G	A	.	.	MAF_INRAE=37.975;MAF_USDA=29.412
NC_035083.1	20805349	.	T	C	.	.	MAF_INRAE=5.063;MAF_USDA=2.353
NC_035083.1	20805368	.	C	G	.	.	MAF_INRAE=35.0;MAF_USDA=12.353
NC_035083.1	20805433	.	T	C	.	.	MAF_INRAE=5.0;MAF_USDA=14.754
NC_035083.1	20805452	.	T	C	.	.	MAF_INRAE=5.833;MAF_USDA=33.333
NC_035083.1	20805460	.	C	A	.	.	MAF_INRAE=5.833
NC_035083.1	20805494	.	C	T	.	.	MAF_INRAE=2.5
NC_035083.1	20805499	.	A	T	.	.	MAF_INRAE=1.667
NC_035083.1	20805519	.	C	A	.	.	MAF_INRAE=23.333
NC_035083.1	20805528	.	C	T	.	.	MAF_INRAE=23.333
NC_035083.1	20805531	.	T	C	.	.	MAF_INRAE=22.5
NC_035083.1	20805548	.	T	G	.	.	MAF_INRAE=50.0
NC_035083.1	20805577	.	G	A	.	.	MAF_INRAE=39.167
NC_035083.1	20805580	.	G	A	.	.	MAF_INRAE=39.167
NC_035083.1	20805596	.	C	T	.	.	MAF_INRAE=35.0
NC_035083.1	20805608	.	C	A	.	.	MAF_USDA=6.25
NC_035083.1	20805644	.	T	G	.	.	MAF_INRAE=40.833
NC_035083.1	20805663	.	C	A	.	.	MAF_INRAE=10.0
NC_035083.1	20805676	.	G	T	.	.	MAF_INRAE=8.333
NC_035083.1	20805688	.	A	C	.	.	MAF_INRAE=7.5
NC_035083.1	20805707	.	C	G	.	.	MAF_INRAE=34.167;MAF_USDA=20.833
NC_035083.1	20805714	.	T	A	.	.	MAF_USDA=47.917
NC_035083.1	20805716	.	G	A	.	.	MAF_INRAE=4.167;MAF_USDA=45.833
NC_035083.1	20805741	.	A	C	.	.	MAF_USDA=47.917
NC_035083.1	20805764	.	G	A	.	.	MAF_INRAE=2.5
NC_035083.1	20805774	.	G	A	.	.	MAF_USDA=3.529
NC_035083.1	20805809	.	G	T	.	.	MAF_INRAE=5.0
NC_035083.1	20805869	.	T	G	.	.	MAF_USDA=42.073
NC_035083.1	20805887	.	A	G	.	.	MAF_USDA=1.667
NC_035083.1	20805921	.	A	G	.	.	MAF_INRAE=21.053;MAF_USDA=47.647
NC_035083.1	20805951	.	G	A	.	.	MAF_USDA=1.667
NC_035083.1	20806098	.	G	T	.	.	MAF_INRAE=40.833;MAF_USDA=47.059
NC_035083.1	20806100	.	C	A	.	.	MAF_INRAE=40.833;MAF_USDA=45.833
NC_035083.1	20806112	.	G	C	.	.	MAF_INRAE=40.833;MAF_USDA=46.471
NC_035083.1	20806154	.	T	A	.	.	MAF_INRAE=5.833;MAF_USDA=1.639
NC_035083.1	20806215	.	T	G	.	.	MAF_INRAE=9.167;MAF_USDA=25.294
NC_035083.1	20806218	.	G	A	.	.	MAF_INRAE=30.833;MAF_USDA=1.765
NC_035083.1	20806236	.	C	G	.	.	MAF_INRAE=5.0;MAF_USDA=12.295
NC_035083.1	20806312	.	C	A	.	.	MAF_USDA=3.279
NC_035083.1	20806334	.	C	A	.	.	MAF_USDA=1.639
NC_035083.1	20806373	.	G	A	.	.	MAF_INRAE=34.167;MAF_USDA=24.118
NC_035083.1	20806420	.	T	A	.	.	MAF_INRAE=4.167;MAF_USDA=18.75
NC_035083.1	20806482	.	T	C	.	.	MAF_USDA=1.639
NC_035083.1	20806604	.	A	G	.	.	MAF_USDA=1.639
NC_035083.1	20806634	.	G	A	.	.	MAF_INRAE=5.833;MAF_USDA=1.639
NC_035083.1	20806659	.	A	T	.	.	MAF_INRAE=3.797;MAF_USDA=25.882
NC_035083.1	20806696	.	G	T	.	.	MAF_USDA=1.639
NC_035083.1	20806708	.	T	G	.	.	MAF_USDA=13.529
NC_035083.1	20806813	.	T	A	.	.	MAF_USDA=5.0
NC_035083.1	20806831	.	C	T	.	.	MAF_USDA=3.333
NC_035083.1	20806891	.	C	T	.	.	MAF_USDA=2.459
NC_035083.1	20806911	.	A	T	.	.	MAF_INRAE=4.167
NC_035083.1	20806913	.	A	C	.	.	MAF_INRAE=4.167;MAF_USDA=18.75
NC_035083.1	20806914	.	C	T	.	.	MAF_INRAE=4.167;MAF_USDA=18.75
NC_035083.1	20806921	.	A	C	.	.	MAF_USDA=1.639
NC_035083.1	20807012	.	C	T	.	.	MAF_INRAE=5.263;MAF_USDA=1.176
NC_035083.1	20807013	.	G	A	.	.	MAF_INRAE=5.263;MAF_USDA=1.765
NC_035083.1	20807030	.	A	T	.	.	MAF_USDA=4.918
NC_035083.1	20807066	.	C	A	.	.	MAF_USDA=3.279
NC_035083.1	20807119	.	T	A	.	.	MAF_USDA=3.333
NC_035083.1	20807176	.	C	A	.	.	MAF_USDA=1.639
NC_035083.1	20807211	.	A	T	.	.	MAF_USDA=1.639
NC_035083.1	20807260	.	T	C	.	.	MAF_INRAE=5.263
NC_035083.1	20807265	.	G	C	.	.	MAF_INRAE=29.747;MAF_USDA=5.738
NC_035083.1	20807292	.	T	C	.	.	MAF_USDA=4.918
NC_035083.1	20807324	.	C	T	.	.	MAF_USDA=4.118
NC_035083.1	20807356	.	T	A	.	.	MAF_USDA=2.353
NC_035083.1	20807374	.	T	C	.	.	MAF_INRAE=25.949
NC_035083.1	20807385	.	C	T	.	.	MAF_USDA=2.941
NC_035083.1	20807515	.	C	T	.	.	MAF_USDA=4.918
NC_035083.1	20807529	.	T	C	.	.	MAF_INRAE=3.797;MAF_USDA=15.882
NC_035083.1	20807553	.	T	G	.	.	MAF_USDA=1.639
NC_035083.1	20807738	.	C	T	.	.	MAF_INRAE=31.013;MAF_USDA=11.765
NC_035083.1	20807789	.	G	A	.	.	MAF_INRAE=5.263
NC_035083.1	20807808	.	C	A	.	.	MAF_USDA=12.5
NC_035083.1	20807829	.	G	T	.	.	MAF_USDA=1.639
NC_035083.1	20807848	.	G	A	.	.	MAF_USDA=3.279
NC_035083.1	20807866	.	T	C	.	.	MAF_INRAE=31.013;MAF_USDA=8.824
NC_035083.1	20807923	.	T	G	.	.	MAF_USDA=7.377
NC_035083.1	20807958	.	C	T	.	.	MAF_USDA=9.016
NC_035083.1	20807970	.	T	C	.	.	MAF_INRAE=4.167;MAF_USDA=12.941
NC_035083.1	20808041	.	T	C	.	.	MAF_INRAE=10.526;MAF_USDA=18.824
NC_035083.1	20808081	.	G	A	.	.	MAF_INRAE=5.0
NC_035083.1	20808083	.	C	T	.	.	MAF_INRAE=4.167;MAF_USDA=12.941
NC_035083.1	20808170	.	T	C	.	.	MAF_USDA=1.667
NC_035083.1	20808186	.	A	G	.	.	MAF_INRAE=4.167
NC_035083.1	20808226	.	C	T	.	.	MAF_USDA=3.333
NC_035083.1	20808231	.	A	T	.	.	MAF_INRAE=4.167;MAF_USDA=14.881
NC_035083.1	20808306	.	C	T	.	.	MAF_INRAE=35.0;MAF_USDA=10.714
NC_035083.1	20808322	.	C	T	.	.	MAF_USDA=1.667
NC_035083.1	20808323	.	G	A	.	.	MAF_INRAE=1.667;MAF_USDA=17.262
NC_035083.1	20808413	.	G	A	.	.	MAF_INRAE=3.165;MAF_USDA=7.143
NC_035083.1	20808543	.	G	A	.	.	MAF_USDA=3.279
NC_035083.1	20808555	.	C	T	.	.	MAF_USDA=1.176
NC_035083.1	20808644	.	C	G	.	.	MAF_INRAE=4.167
NC_035083.1	20808681	.	G	T	.	.	MAF_INRAE=4.167;MAF_USDA=10.119
NC_035083.1	20808710	.	A	T	.	.	MAF_USDA=1.786
NC_035083.1	20808734	.	A	C	.	.	MAF_INRAE=4.167;MAF_USDA=14.583
NC_035083.1	20808757	.	C	A	.	.	MAF_INRAE=2.5
NC_035083.1	20808786	.	C	T	.	.	MAF_INRAE=5.0
NC_035083.1	20808813	.	G	A	.	.	MAF_INRAE=4.167;MAF_USDA=9.412
NC_035083.1	20808822	.	T	A	.	.	MAF_INRAE=4.167;MAF_USDA=11.765
NC_035083.1	20808887	.	C	T	.	.	MAF_INRAE=3.333;MAF_USDA=10.588
NC_035083.1	20808908	.	G	T	.	.	MAF_USDA=2.459
NC_035083.1	20808948	.	A	G	.	.	MAF_USDA=1.639
NC_035083.1	20808981	.	C	T	.	.	MAF_INRAE=4.167;MAF_USDA=12.941
NC_035083.1	20809008	.	C	T	.	.	MAF_USDA=3.279
NC_035083.1	20809052	.	G	A	.	.	MAF_INRAE=4.167;MAF_USDA=12.941
NC_035083.1	20809073	.	C	T	.	.	MAF_INRAE=30.0;MAF_USDA=1.765
NC_035083.1	20809092	.	G	A	.	.	MAF_INRAE=34.177;MAF_USDA=26.471
NC_035083.1	20809204	.	C	T	.	.	MAF_USDA=2.941
NC_035083.1	20809235	.	G	T	.	.	MAF_INRAE=4.167;MAF_USDA=12.941
NC_035083.1	20809268	.	G	T	.	.	MAF_USDA=4.918
NC_035083.1	20809314	.	A	T	.	.	MAF_INRAE=4.167;MAF_USDA=12.941
NC_035083.1	20809418	.	C	G	.	.	MAF_INRAE=5.263;MAF_USDA=1.765
NC_035083.1	20809419	.	G	A	.	.	MAF_USDA=1.639
NC_035083.1	20809468	.	T	A	.	.	MAF_INRAE=4.167;MAF_USDA=10.588
NC_035083.1	20809469	.	T	G	.	.	MAF_USDA=1.639
NC_035083.1	20809489	.	T	G	.	.	MAF_INRAE=4.167;MAF_USDA=12.941
NC_035083.1	20809524	.	A	C	.	.	MAF_INRAE=5.263;MAF_USDA=5.882
NC_035083.1	20809533	.	T	C	.	.	MAF_INRAE=4.167;MAF_USDA=12.353
NC_035083.1	20809634	.	C	G	.	.	MAF_INRAE=3.333;MAF_USDA=19.412
NC_035083.1	20809713	.	A	C	.	.	MAF_INRAE=4.167;MAF_USDA=10.588
NC_035083.1	20809714	.	G	T	.	.	MAF_USDA=2.353
NC_035083.1	20809733	.	C	T	.	.	MAF_INRAE=5.263;MAF_USDA=4.118
NC_035083.1	20809750	.	G	A	.	.	MAF_INRAE=5.263;MAF_USDA=1.765
NC_035083.1	20809783	.	C	G	.	.	MAF_INRAE=4.167;MAF_USDA=10.588
NC_035083.1	20809784	.	C	T	.	.	MAF_USDA=9.016
NC_035083.1	20809792	.	T	A	.	.	MAF_INRAE=4.167;MAF_USDA=19.412
NC_035083.1	20809852	.	A	C	.	.	MAF_USDA=1.639
NC_035083.1	20809929	.	G	A	.	.	MAF_INRAE=25.949;MAF_USDA=27.059
NC_035083.1	20809966	.	T	A	.	.	MAF_INRAE=4.167;MAF_USDA=10.588
NC_035083.1	20809992	.	T	G	.	.	MAF_INRAE=4.167;MAF_USDA=10.588
NC_035083.1	20810017	.	T	C	.	.	MAF_INRAE=4.167;MAF_USDA=19.412
NC_035083.1	20810039	.	T	C	.	.	MAF_USDA=1.639
NC_035083.1	20810046	.	C	G	.	.	MAF_USDA=2.459
NC_035083.1	20810072	.	C	T	.	.	MAF_INRAE=4.167;MAF_USDA=11.765
NC_035083.1	20810112	.	A	G	.	.	MAF_INRAE=4.167;MAF_USDA=18.235
NC_035083.1	20810136	.	A	T	.	.	MAF_INRAE=4.167;MAF_USDA=10.0
NC_035083.1	20810234	.	G	C	.	.	MAF_USDA=9.836
NC_035083.1	20810256	.	A	G	.	.	MAF_INRAE=10.526;MAF_USDA=20.0
NC_035083.1	20810287	.	G	T	.	.	MAF_USDA=9.016
NC_035083.1	20810321	.	C	T	.	.	MAF_INRAE=4.167;MAF_USDA=20.0
NC_035083.1	20810351	.	C	T	.	.	MAF_USDA=2.941
NC_035083.1	20810354	.	G	A	.	.	MAF_USDA=1.639
NC_035083.1	20810463	.	C	T	.	.	MAF_USDA=4.918
NC_035083.1	20810519	.	C	A	.	.	MAF_USDA=3.529
NC_035083.1	20810528	.	G	A	.	.	MAF_INRAE=4.167;MAF_USDA=10.588
NC_035083.1	20810559	.	C	T	.	.	MAF_USDA=1.639
NC_035083.1	20810572	.	C	A	.	.	MAF_USDA=9.836
NC_035083.1	20810605	.	C	G	.	.	MAF_INRAE=3.333;MAF_USDA=12.353
NC_035083.1	20810656	.	G	A	.	.	MAF_USDA=9.412
NC_035083.1	20810705	.	A	T	.	.	MAF_INRAE=5.0
NC_035083.1	20810762	.	G	A	.	.	MAF_USDA=4.118
NC_035083.1	20810777	.	C	G	.	.	MAF_INRAE=4.167;MAF_USDA=10.588
NC_035083.1	20810791	.	G	A	.	.	MAF_USDA=1.639
NC_035083.1	20810946	.	G	A	.	.	MAF_USDA=2.941
NC_035083.1	20810983	.	C	T	.	.	MAF_INRAE=31.013;MAF_USDA=8.235
NC_035083.1	20810990	.	A	T	.	.	MAF_INRAE=4.167;MAF_USDA=12.941
NC_035083.1	20811020	.	G	T	.	.	MAF_INRAE=4.167;MAF_USDA=10.588
NC_035083.1	20811100	.	G	T	.	.	MAF_INRAE=6.962;MAF_USDA=1.667
NC_035083.1	20811129	.	C	T	.	.	MAF_USDA=1.667
NC_035083.1	20811135	.	C	T	.	.	MAF_USDA=1.667
NC_035083.1	20811145	.	C	T	.	.	MAF_USDA=2.5
NC_035083.1	20811157	.	T	C	.	.	MAF_INRAE=4.167;MAF_USDA=19.643
NC_035083.1	20811164	.	G	A	.	.	MAF_USDA=4.167
NC_035083.1	20811231	.	G	A	.	.	MAF_USDA=1.639
NC_035083.1	20811258	.	C	G	.	.	MAF_INRAE=6.329
NC_035083.1	20811355	.	T	A	.	.	MAF_USDA=1.639
NC_035083.1	20811376	.	T	C	.	.	MAF_USDA=6.557
NC_035083.1	20811446	.	T	C	.	.	MAF_USDA=1.639
NC_035083.1	20811475	.	G	T	.	.	MAF_USDA=1.639
NC_035083.1	20811524	.	G	C	.	.	MAF_INRAE=37.975;MAF_USDA=12.941
NC_035083.1	20811545	.	C	T	.	.	MAF_INRAE=4.167;MAF_USDA=10.588
NC_035083.1	20811620	.	A	G	.	.	MAF_USDA=2.083
NC_035083.1	20811652	.	A	C	.	.	MAF_USDA=1.639
NC_035083.1	20811654	.	A	C	.	.	MAF_USDA=1.639
NC_035083.1	20811856	.	T	C	.	.	MAF_USDA=9.836
NC_035083.1	20811948	.	G	T	.	.	MAF_INRAE=31.013;MAF_USDA=11.765
NC_035083.1	20811970	.	G	A	.	.	MAF_INRAE=25.949
NC_035083.1	20812014	.	A	G	.	.	MAF_INRAE=6.962
NC_035083.1	20812021	.	G	A	.	.	MAF_USDA=9.836
NC_035083.1	20812103	.	A	C	.	.	MAF_INRAE=4.167;MAF_USDA=22.619
NC_035083.1	20812175	.	G	T	.	.	MAF_INRAE=29.167;MAF_USDA=1.765
NC_035083.1	20812179	.	C	A	.	.	MAF_INRAE=10.526;MAF_USDA=11.765
NC_035083.1	20812237	.	T	G	.	.	MAF_INRAE=5.0
NC_035083.1	20812256	.	C	T	.	.	MAF_USDA=2.459
NC_035083.1	20812268	.	T	C	.	.	MAF_INRAE=4.167;MAF_USDA=20.0
NC_035083.1	20812323	.	G	A	.	.	MAF_USDA=1.639
NC_035083.1	20812325	.	A	T	.	.	MAF_USDA=1.639
NC_035083.1	20812353	.	T	A	.	.	MAF_USDA=1.639
NC_035083.1	20812392	.	C	T	.	.	MAF_USDA=1.765
NC_035083.1	20812495	.	C	G	.	.	MAF_USDA=2.459
NC_035083.1	20812520	.	G	A	.	.	MAF_USDA=8.197
NC_035083.1	20812599	.	C	A	.	.	MAF_INRAE=4.167;MAF_USDA=20.0
NC_035083.1	20812659	.	A	T	.	.	MAF_INRAE=44.304;MAF_USDA=44.706
NC_035083.1	20812703	.	G	A	.	.	MAF_USDA=4.167
NC_035083.1	20812707	.	C	T	.	.	MAF_INRAE=5.263;MAF_USDA=1.807
NC_035083.1	20812710	.	A	G	.	.	MAF_INRAE=3.333;MAF_USDA=20.482
NC_035083.1	20812714	.	T	G	.	.	MAF_INRAE=3.333;MAF_USDA=20.482
NC_035083.1	20812766	.	A	T	.	.	MAF_INRAE=10.0;MAF_USDA=16.667
NC_035083.1	20812855	.	T	G	.	.	MAF_INRAE=4.167;MAF_USDA=21.429
NC_035083.1	20812881	.	T	A	.	.	MAF_INRAE=24.167;MAF_USDA=26.19
NC_035083.1	20812900	.	C	A	.	.	MAF_INRAE=4.167;MAF_USDA=21.429
NC_035083.1	20812936	.	C	G	.	.	MAF_INRAE=5.263
NC_035083.1	20812961	.	G	C	.	.	MAF_INRAE=5.263
NC_035083.1	20812965	.	G	A	.	.	MAF_USDA=4.118
NC_035083.1	20813234	.	A	G	.	.	MAF_INRAE=3.333;MAF_USDA=19.412
NC_035083.1	20813307	.	T	C	.	.	MAF_INRAE=4.167;MAF_USDA=20.0
NC_035083.1	20813309	.	C	A	.	.	MAF_USDA=9.016
NC_035083.1	20813319	.	G	T	.	.	MAF_USDA=3.279
NC_035083.1	20813324	.	G	T	.	.	MAF_USDA=9.836
NC_035083.1	20813325	.	T	C	.	.	MAF_INRAE=4.167;MAF_USDA=10.588
NC_035083.1	20813337	.	A	T	.	.	MAF_USDA=9.836
NC_035083.1	20813395	.	A	G	.	.	MAF_INRAE=5.263;MAF_USDA=5.882
NC_035083.1	20813446	.	G	C	.	.	MAF_USDA=3.279
NC_035083.1	20813478	.	G	T	.	.	MAF_USDA=1.639
NC_035083.1	20813497	.	C	T	.	.	MAF_INRAE=4.167;MAF_USDA=11.176
NC_035083.1	20813527	.	A	T	.	.	MAF_USDA=1.639
NC_035083.1	20813568	.	C	T	.	.	MAF_INRAE=30.0;MAF_USDA=1.765
NC_035083.1	20813671	.	G	A	.	.	MAF_USDA=1.639
NC_035083.1	20813687	.	C	A	.	.	MAF_USDA=4.098
NC_035083.1	20813795	.	T	C	.	.	MAF_INRAE=4.167;MAF_USDA=10.588
NC_035083.1	20813834	.	G	A	.	.	MAF_USDA=2.941
NC_035083.1	20813894	.	C	T	.	.	MAF_USDA=9.836
NC_035083.1	20813984	.	T	C	.	.	MAF_INRAE=3.333;MAF_USDA=10.588
NC_035083.1	20814036	.	A	C	.	.	MAF_USDA=2.459
NC_035083.1	20814170	.	G	T	.	.	MAF_USDA=4.098
NC_035083.1	20814267	.	C	A	.	.	MAF_INRAE=5.833
NC_035083.1	20814277	.	C	A	.	.	MAF_USDA=9.836
NC_035083.1	20814297	.	G	A	.	.	MAF_USDA=1.639
NC_035083.1	20814340	.	G	A	.	.	MAF_USDA=1.765
NC_035083.1	20814376	.	A	G	.	.	MAF_USDA=1.639
NC_035083.1	20814439	.	G	A	.	.	MAF_INRAE=4.167;MAF_USDA=12.353
NC_035083.1	20814516	.	C	G	.	.	MAF_INRAE=30.0;MAF_USDA=1.765
NC_035083.1	20814519	.	C	T	.	.	MAF_INRAE=3.797;MAF_USDA=3.529
NC_035083.1	20814563	.	C	G	.	.	MAF_USDA=1.639
NC_035083.1	20814657	.	T	C	.	.	MAF_USDA=2.459
NC_035083.1	20814691	.	T	A	.	.	MAF_USDA=1.639
NC_035083.1	20814771	.	C	A	.	.	MAF_USDA=9.016
NC_035083.1	20814788	.	G	T	.	.	MAF_USDA=9.016
NC_035083.1	20814851	.	G	A	.	.	MAF_USDA=2.459
NC_035083.1	20814861	.	A	C	.	.	MAF_INRAE=4.167;MAF_USDA=11.176
NC_035083.1	20814914	.	A	C	.	.	MAF_USDA=1.639
NC_035083.1	20814921	.	C	A	.	.	MAF_INRAE=32.911;MAF_USDA=34.118
NC_035083.1	20814949	.	A	C	.	.	MAF_INRAE=4.167;MAF_USDA=21.311
NC_035083.1	20815021	.	A	G	.	.	MAF_INRAE=4.167;MAF_USDA=10.588
NC_035083.1	20815049	.	T	G	.	.	MAF_INRAE=4.167;MAF_USDA=12.353
NC_035083.1	20815059	.	C	T	.	.	MAF_INRAE=4.167;MAF_USDA=20.0
NC_035083.1	20815102	.	A	G	.	.	MAF_INRAE=3.797;MAF_USDA=3.279
NC_035083.1	20815125	.	C	A	.	.	MAF_INRAE=5.263;MAF_USDA=2.353
NC_035083.1	20815300	.	A	T	.	.	MAF_USDA=9.016
NC_035083.1	20815376	.	G	A	.	.	MAF_INRAE=4.167;MAF_USDA=12.353
NC_035083.1	20815448	.	A	G	.	.	MAF_USDA=1.639
NC_035083.1	20815527	.	G	T	.	.	MAF_INRAE=4.167;MAF_USDA=10.588
NC_035083.1	20815580	.	G	A	.	.	MAF_USDA=1.639
NC_035083.1	20815706	.	C	A	.	.	MAF_INRAE=4.167;MAF_USDA=11.176
NC_035083.1	20815758	.	T	A	.	.	MAF_INRAE=4.167;MAF_USDA=10.588
NC_035083.1	20815842	.	C	T	.	.	MAF_USDA=2.353
NC_035083.1	20815868	.	A	C	.	.	MAF_INRAE=4.167;MAF_USDA=17.647
NC_035083.1	20815904	.	A	T	.	.	MAF_USDA=6.557
NC_035083.1	20815906	.	T	A	.	.	MAF_USDA=6.557
NC_035083.1	20816078	.	A	C	.	.	MAF_INRAE=4.167;MAF_USDA=7.377
NC_035083.1	20816088	.	G	A	.	.	MAF_USDA=3.279
NC_035083.1	20816213	.	G	C	.	.	MAF_USDA=3.529
NC_035083.1	20816560	.	C	A	.	.	MAF_USDA=1.639
NC_035083.1	20816635	.	G	T	.	.	MAF_INRAE=5.0
NC_035083.1	20816680	.	G	A	.	.	MAF_INRAE=4.167;MAF_USDA=10.588
NC_035083.1	20816752	.	G	T	.	.	MAF_USDA=3.279
NC_035083.1	20816802	.	G	T	.	.	MAF_INRAE=5.263
NC_035083.1	20816900	.	T	A	.	.	MAF_INRAE=29.167;MAF_USDA=1.765
NC_035083.1	20816916	.	T	A	.	.	MAF_INRAE=4.167;MAF_USDA=10.588
NC_035083.1	20816926	.	T	C	.	.	MAF_INRAE=4.167;MAF_USDA=10.588
NC_035083.1	20816992	.	C	A	.	.	MAF_USDA=3.279
NC_035083.1	20816999	.	C	T	.	.	MAF_INRAE=5.263;MAF_USDA=1.176
NC_035083.1	20817163	.	C	A	.	.	MAF_USDA=2.381
NC_035083.1	20817333	.	A	G	.	.	MAF_INRAE=10.127;MAF_USDA=18.824
NC_035083.1	20817514	.	G	A	.	.	MAF_USDA=1.639
NC_035083.1	20817570	.	T	C	.	.	MAF_INRAE=3.797;MAF_USDA=3.529
NC_035083.1	20817649	.	C	T	.	.	MAF_USDA=4.098
NC_035083.1	20817726	.	T	C	.	.	MAF_USDA=9.016
NC_035083.1	20817844	.	C	T	.	.	MAF_USDA=4.118
NC_035083.1	20817982	.	T	G	.	.	MAF_USDA=2.941
NC_035083.1	20818089	.	C	A	.	.	MAF_USDA=2.083
NC_035083.1	20818103	.	C	T	.	.	MAF_INRAE=3.333;MAF_USDA=17.647
NC_035083.1	20818147	.	A	C	.	.	MAF_INRAE=6.962
NC_035083.1	20818461	.	T	A	.	.	MAF_INRAE=6.962
NC_035083.1	20818547	.	C	T	.	.	MAF_USDA=2.459
NC_035083.1	20818629	.	G	A	.	.	MAF_USDA=4.918
NC_035083.1	20818672	.	A	G	.	.	MAF_INRAE=23.333
NC_035083.1	20818862	.	T	G	.	.	MAF_USDA=3.279
NC_035083.1	20819078	.	G	T	.	.	MAF_USDA=2.459
NC_035083.1	20819079	.	G	T	.	.	MAF_USDA=2.459
NC_035083.1	20819104	.	A	T	.	.	MAF_USDA=2.459
NC_035083.1	20819708	.	C	T	.	.	MAF_USDA=4.098
NC_035083.1	20820013	.	C	T	.	.	MAF_INRAE=31.013;MAF_USDA=17.059
NC_035083.1	20820032	.	G	A	.	.	MAF_USDA=6.557
NC_035083.1	20820036	.	G	A	.	.	MAF_INRAE=5.833
NC_035083.1	20820126	.	A	C	.	.	MAF_INRAE=3.797;MAF_USDA=11.176
NC_035083.1	20820135	.	A	G	.	.	MAF_USDA=7.059
NC_035083.1	20820149	.	C	T	.	.	MAF_INRAE=1.667;MAF_USDA=12.5
NC_035083.1	20820172	.	A	G	.	.	MAF_INRAE=31.013;MAF_USDA=14.706
NC_035083.1	20820181	.	G	A	.	.	MAF_INRAE=6.962
NC_035083.1	20820202	.	C	T	.	.	MAF_INRAE=4.167;MAF_USDA=5.882
NC_035083.1	20820204	.	C	A	.	.	MAF_INRAE=4.167;MAF_USDA=5.882
NC_035083.1	20820207	.	T	G	.	.	MAF_INRAE=5.0
NC_035083.1	20820358	.	C	T	.	.	MAF_USDA=4.098
NC_035083.1	20820393	.	T	G	.	.	MAF_USDA=1.639
NC_035083.1	20820430	.	A	T	.	.	MAF_USDA=4.918
NC_035083.1	20820467	.	A	T	.	.	MAF_INRAE=4.167;MAF_USDA=11.176
NC_035083.1	20820509	.	G	T	.	.	MAF_USDA=4.098
NC_035083.1	20820648	.	G	A	.	.	MAF_INRAE=29.747;MAF_USDA=17.059
NC_035083.1	20820693	.	C	A	.	.	MAF_USDA=6.25
NC_035083.1	20820695	.	A	G	.	.	MAF_USDA=6.25
NC_035083.1	20820853	.	T	G	.	.	MAF_USDA=3.279
NC_035083.1	20821195	.	G	A	.	.	MAF_INRAE=37.342;MAF_USDA=30.588
NC_035083.1	20821496	.	T	A	.	.	MAF_USDA=2.5
NC_035083.1	20821670	.	T	C	.	.	MAF_INRAE=10.526;MAF_USDA=7.647
NC_035083.1	20821773	.	G	A	.	.	MAF_USDA=2.941
NC_035083.1	20821891	.	A	C	.	.	MAF_INRAE=24.051;MAF_USDA=7.059
NC_035083.1	20821968	.	C	T	.	.	MAF_USDA=5.294
NC_035083.1	20821969	.	G	A	.	.	MAF_USDA=3.529
NC_035083.1	20822107	.	C	T	.	.	MAF_INRAE=31.013;MAF_USDA=20.0
NC_035083.1	20822220	.	T	G	.	.	MAF_INRAE=5.263;MAF_USDA=7.059
NC_035083.1	20822257	.	C	T	.	.	MAF_INRAE=31.013;MAF_USDA=20.588
NC_035083.1	20822293	.	T	G	.	.	MAF_INRAE=31.646;MAF_USDA=20.0
NC_035083.1	20822462	.	G	T	.	.	MAF_USDA=3.529
NC_035083.1	20822476	.	T	A	.	.	MAF_INRAE=35.833
NC_035083.1	20822524	.	T	C	.	.	MAF_INRAE=6.962;MAF_USDA=13.529
NC_035083.1	20822698	.	G	T	.	.	MAF_INRAE=24.051;MAF_USDA=7.059
NC_035083.1	20822725	.	G	C	.	.	MAF_USDA=6.471
NC_035083.1	20822807	.	G	T	.	.	MAF_INRAE=37.342;MAF_USDA=45.082
NC_035083.1	20823176	.	G	A	.	.	MAF_USDA=5.294
NC_035083.1	20823192	.	G	A	.	.	MAF_USDA=4.098
NC_035083.1	20823219	.	G	A	.	.	MAF_INRAE=39.873;MAF_USDA=32.941
NC_035083.1	20823328	.	T	A	.	.	MAF_INRAE=6.962;MAF_USDA=9.412
NC_035083.1	20823385	.	C	T	.	.	MAF_INRAE=40.506;MAF_USDA=32.353
NC_035083.1	20823421	.	T	A	.	.	MAF_INRAE=7.595;MAF_USDA=8.235
NC_035083.1	20823427	.	T	C	.	.	MAF_INRAE=39.873;MAF_USDA=30.0
NC_035083.1	20823458	.	G	T	.	.	MAF_INRAE=6.962;MAF_USDA=8.824
NC_035083.1	20823645	.	C	T	.	.	MAF_INRAE=24.051;MAF_USDA=7.647
NC_035083.1	20823839	.	C	A	.	.	MAF_INRAE=5.0;MAF_USDA=1.176
NC_035083.1	20823891	.	A	G	.	.	MAF_USDA=6.471
NC_035083.1	20823969	.	A	G	.	.	MAF_INRAE=39.873;MAF_USDA=31.176
NC_035083.1	20824300	.	G	A	.	.	MAF_USDA=3.529
NC_035083.1	20824337	.	T	C	.	.	MAF_INRAE=15.789;MAF_USDA=4.098
NC_035083.1	20824363	.	A	C	.	.	MAF_USDA=2.459
NC_035083.1	20824364	.	C	A	.	.	MAF_INRAE=18.354;MAF_USDA=29.412
NC_035083.1	20824580	.	T	A	.	.	MAF_USDA=6.25
NC_035083.1	20824687	.	C	T	.	.	MAF_INRAE=5.0
NC_035083.1	20824689	.	G	T	.	.	MAF_INRAE=5.0;MAF_USDA=1.176
NC_035083.1	20824703	.	C	T	.	.	MAF_USDA=1.639
NC_035083.1	20824719	.	G	A	.	.	MAF_INRAE=4.167;MAF_USDA=11.765
NC_035083.1	20824733	.	T	C	.	.	MAF_USDA=2.459
NC_035083.1	20824769	.	C	T	.	.	MAF_INRAE=6.329;MAF_USDA=8.824
NC_035083.1	20824798	.	T	C	.	.	MAF_USDA=1.639
NC_035083.1	20824977	.	C	A	.	.	MAF_USDA=2.083
NC_035083.1	20825033	.	C	T	.	.	MAF_INRAE=24.051;MAF_USDA=9.412
NC_035083.1	20825051	.	T	G	.	.	MAF_INRAE=33.544;MAF_USDA=44.706
NC_035083.1	20825172	.	G	A	.	.	MAF_INRAE=5.0;MAF_USDA=2.083
NC_035083.1	20825363	.	C	A	.	.	MAF_USDA=2.41
NC_035083.1	20826238	.	A	T	.	.	MAF_USDA=3.279
NC_035083.1	20826249	.	A	G	.	.	MAF_USDA=7.377
NC_035083.1	20826317	.	C	T	.	.	MAF_USDA=2.459
NC_035083.1	20826344	.	C	G	.	.	MAF_USDA=2.459
NC_035083.1	20826390	.	C	A	.	.	MAF_USDA=4.706
NC_035083.1	20826404	.	G	A	.	.	MAF_INRAE=6.962;MAF_USDA=10.0
NC_035083.1	20826407	.	G	T	.	.	MAF_INRAE=24.684
NC_035083.1	20826467	.	A	T	.	.	MAF_USDA=6.25
NC_035083.1	20826470	.	T	C	.	.	MAF_INRAE=28.333
NC_035083.1	20826499	.	A	T	.	.	MAF_USDA=1.639
NC_035083.1	20826531	.	A	T	.	.	MAF_INRAE=3.797;MAF_USDA=4.167
NC_035083.1	20826631	.	T	A	.	.	MAF_USDA=2.459
NC_035083.1	20826679	.	A	G	.	.	MAF_USDA=1.639
NC_035083.1	20826765	.	A	C	.	.	MAF_USDA=4.918
NC_035083.1	20826881	.	C	T	.	.	MAF_INRAE=46.835;MAF_USDA=16.471
NC_035083.1	20826886	.	T	C	.	.	MAF_INRAE=6.962;MAF_USDA=10.0
NC_035083.1	20826904	.	T	G	.	.	MAF_USDA=5.294
NC_035083.1	20827051	.	C	A	.	.	MAF_USDA=2.459
NC_035083.1	20827053	.	C	A	.	.	MAF_USDA=5.882
NC_035083.1	20827134	.	T	G	.	.	MAF_USDA=4.918
NC_035083.1	20827139	.	A	C	.	.	MAF_USDA=4.918
NC_035083.1	20827203	.	T	A	.	.	MAF_INRAE=6.329;MAF_USDA=7.059
NC_035083.1	20827228	.	T	G	.	.	MAF_INRAE=5.263
NC_035083.1	20827286	.	C	G	.	.	MAF_USDA=4.167
NC_035083.1	20827291	.	T	G	.	.	MAF_USDA=7.647
NC_035083.1	20827295	.	G	A	.	.	MAF_USDA=4.918
NC_035083.1	20827453	.	C	A	.	.	MAF_USDA=4.918
NC_035083.1	20827456	.	T	C	.	.	MAF_USDA=4.918
NC_035083.1	20827463	.	T	C	.	.	MAF_USDA=5.0
NC_035083.1	20827524	.	A	C	.	.	MAF_USDA=4.098
NC_035083.1	20827605	.	G	A	.	.	MAF_USDA=3.279
NC_035083.1	20827617	.	C	G	.	.	MAF_USDA=3.279
NC_035083.1	20827625	.	C	A	.	.	MAF_USDA=4.918
NC_035083.1	20827742	.	T	C	.	.	MAF_USDA=4.098
NC_035083.1	20827773	.	T	C	.	.	MAF_USDA=1.639
NC_035083.1	20827801	.	A	G	.	.	MAF_INRAE=5.0
NC_035083.1	20827811	.	A	G	.	.	MAF_USDA=4.918
NC_035083.1	20827825	.	T	A	.	.	MAF_INRAE=6.962
NC_035083.1	20827908	.	A	C	.	.	MAF_USDA=4.918
NC_035083.1	20828006	.	A	T	.	.	MAF_INRAE=25.316;MAF_USDA=20.588
NC_035083.1	20828097	.	G	A	.	.	MAF_INRAE=6.962;MAF_USDA=8.824
NC_035083.1	20828151	.	G	T	.	.	MAF_INRAE=10.526;MAF_USDA=12.5
NC_035083.1	20828155	.	G	T	.	.	MAF_INRAE=25.316
NC_035083.1	20828158	.	C	T	.	.	MAF_INRAE=28.333
NC_035083.1	20828204	.	G	T	.	.	MAF_INRAE=25.316;MAF_USDA=1.639
NC_035083.1	20828228	.	A	G	.	.	MAF_USDA=4.918
NC_035083.1	20828297	.	G	T	.	.	MAF_USDA=4.918
NC_035083.1	20828310	.	C	T	.	.	MAF_USDA=3.279
NC_035083.1	20828313	.	A	T	.	.	MAF_USDA=4.918
NC_035083.1	20828329	.	T	G	.	.	MAF_USDA=3.279
NC_035083.1	20828402	.	C	T	.	.	MAF_USDA=4.098
NC_035083.1	20828405	.	A	C	.	.	MAF_USDA=26.471
NC_035083.1	20828417	.	T	A	.	.	MAF_USDA=35.417
NC_035083.1	20828672	.	C	T	.	.	MAF_USDA=4.098
NC_035083.1	20828727	.	G	A	.	.	MAF_INRAE=4.167;MAF_USDA=11.765
NC_035083.1	20828763	.	T	G	.	.	MAF_USDA=4.918
NC_035083.1	20828775	.	T	C	.	.	MAF_USDA=5.738
NC_035083.1	20828779	.	G	A	.	.	MAF_USDA=4.098
NC_035083.1	20828851	.	G	A	.	.	MAF_USDA=1.639
NC_035083.1	20829174	.	G	A	.	.	MAF_USDA=5.085
NC_035083.1	20829183	.	A	G	.	.	MAF_INRAE=4.167;MAF_USDA=6.471
NC_035083.1	20829299	.	A	T	.	.	MAF_USDA=8.197
NC_035083.1	20829351	.	C	G	.	.	MAF_USDA=4.098
NC_035083.1	20829428	.	T	G	.	.	MAF_INRAE=30.0;MAF_USDA=8.235
NC_035083.1	20829507	.	T	A	.	.	MAF_INRAE=4.167;MAF_USDA=27.083
NC_035083.1	20829537	.	G	A	.	.	MAF_USDA=8.235
NC_035083.1	20829542	.	T	A	.	.	MAF_INRAE=9.494;MAF_USDA=20.0
NC_035083.1	20829574	.	A	C	.	.	MAF_USDA=6.25
NC_035083.1	20829732	.	G	A	.	.	MAF_USDA=1.639
NC_035083.1	20829734	.	C	T	.	.	MAF_INRAE=5.0
NC_035083.1	20829737	.	A	C	.	.	MAF_INRAE=27.215;MAF_USDA=9.836
NC_035083.1	20829886	.	A	T	.	.	MAF_INRAE=25.949;MAF_USDA=28.824
NC_035083.1	20829940	.	G	A	.	.	MAF_INRAE=3.797;MAF_USDA=5.294
NC_035083.1	20829946	.	T	C	.	.	MAF_INRAE=5.263
NC_035083.1	20830115	.	G	T	.	.	MAF_USDA=1.639
NC_035083.1	20830126	.	C	T	.	.	MAF_USDA=1.639
NC_035083.1	20830213	.	C	A	.	.	MAF_INRAE=15.789;MAF_USDA=7.377
NC_035083.1	20830233	.	A	T	.	.	MAF_INRAE=5.0;MAF_USDA=1.639
NC_035083.1	20830283	.	T	G	.	.	MAF_USDA=9.167
NC_035083.1	20830287	.	G	T	.	.	MAF_INRAE=29.167;MAF_USDA=1.786
NC_035083.1	20830318	.	T	A	.	.	MAF_INRAE=24.684
NC_035083.1	20830320	.	A	C	.	.	MAF_INRAE=15.789;MAF_USDA=9.836
NC_035083.1	20830421	.	A	T	.	.	MAF_INRAE=32.911;MAF_USDA=29.412
NC_035083.1	20830455	.	G	A	.	.	MAF_USDA=1.639
NC_035083.1	20830684	.	C	A	.	.	MAF_INRAE=5.833;MAF_USDA=8.235
NC_035083.1	20830700	.	C	A	.	.	MAF_INRAE=47.468;MAF_USDA=40.588
NC_035083.1	20830741	.	T	C	.	.	MAF_INRAE=5.263;MAF_USDA=1.639
NC_035083.1	20830775	.	G	T	.	.	MAF_INRAE=24.167;MAF_USDA=2.083
NC_035083.1	20830785	.	C	T	.	.	MAF_INRAE=30.38;MAF_USDA=44.118
NC_035083.1	20830811	.	C	T	.	.	MAF_USDA=4.706
NC_035083.1	20830838	.	T	C	.	.	MAF_INRAE=29.747;MAF_USDA=14.118
NC_035083.1	20830913	.	C	T	.	.	MAF_INRAE=49.367;MAF_USDA=39.412
NC_035083.1	20830966	.	T	G	.	.	MAF_INRAE=8.228;MAF_USDA=30.0
NC_035083.1	20830967	.	A	C	.	.	MAF_INRAE=30.38;MAF_USDA=10.0
NC_035083.1	20831041	.	A	C	.	.	MAF_INRAE=5.263;MAF_USDA=10.588
NC_035083.1	20831054	.	A	G	.	.	MAF_USDA=4.098
NC_035083.1	20831068	.	A	T	.	.	MAF_INRAE=5.263
NC_035083.1	20831107	.	A	G	.	.	MAF_USDA=2.459
NC_035083.1	20831240	.	C	T	.	.	MAF_INRAE=17.722;MAF_USDA=25.882
NC_035083.1	20831376	.	A	T	.	.	MAF_USDA=1.667
NC_035083.1	20831421	.	G	C	.	.	MAF_USDA=1.639
NC_035083.1	20831534	.	C	T	.	.	MAF_INRAE=27.215;MAF_USDA=6.471
NC_035083.1	20831555	.	A	C	.	.	MAF_INRAE=10.0;MAF_USDA=29.167
NC_035083.1	20831573	.	C	T	.	.	MAF_USDA=8.333
NC_035083.1	20831581	.	G	A	.	.	MAF_USDA=7.738
NC_035083.1	20831629	.	A	G	.	.	MAF_USDA=13.69
NC_035083.1	20831630	.	G	T	.	.	MAF_USDA=14.286
NC_035083.1	20831647	.	A	C	.	.	MAF_USDA=14.286
NC_035083.1	20831648	.	C	T	.	.	MAF_USDA=14.881
NC_035083.1	20831801	.	C	A	.	.	MAF_USDA=9.836
NC_035083.1	20831814	.	C	T	.	.	MAF_INRAE=15.789;MAF_USDA=4.918
NC_035083.1	20831820	.	G	A	.	.	MAF_INRAE=5.696;MAF_USDA=14.706
NC_035083.1	20831956	.	C	T	.	.	MAF_USDA=3.571
NC_035083.1	20832036	.	A	T	.	.	MAF_USDA=9.016
NC_035083.1	20832069	.	G	A	.	.	MAF_USDA=14.583
NC_035083.1	20832099	.	G	T	.	.	MAF_INRAE=1.667
NC_035083.1	20832100	.	T	G	.	.	MAF_INRAE=1.667
NC_035083.1	20832134	.	A	C	.	.	MAF_INRAE=39.241;MAF_USDA=41.667
NC_035083.1	20832154	.	G	A	.	.	MAF_INRAE=38.608;MAF_USDA=10.417
NC_035083.1	20832281	.	A	G	.	.	MAF_INRAE=15.789;MAF_USDA=4.918
NC_035083.1	20832288	.	A	G	.	.	MAF_INRAE=5.0;MAF_USDA=3.279
NC_035083.1	20832421	.	A	G	.	.	MAF_INRAE=45.0;MAF_USDA=41.667
NC_035083.1	20832437	.	C	T	.	.	MAF_INRAE=11.667
NC_035083.1	20832441	.	C	T	.	.	MAF_INRAE=15.789;MAF_USDA=5.738
NC_035083.1	20832573	.	C	A	.	.	MAF_INRAE=17.089;MAF_USDA=27.647
NC_035083.1	20832597	.	G	A	.	.	MAF_INRAE=23.418;MAF_USDA=20.0
NC_035083.1	20832691	.	A	T	.	.	MAF_USDA=1.639
NC_035083.1	20832794	.	T	A	.	.	MAF_USDA=6.25
NC_035083.1	20832798	.	G	A	.	.	MAF_INRAE=5.263
NC_035083.1	20832978	.	C	A	.	.	MAF_INRAE=15.789;MAF_USDA=7.377
NC_035083.1	20833084	.	G	A	.	.	MAF_INRAE=15.789;MAF_USDA=4.918
NC_035083.1	20833086	.	C	A	.	.	MAF_USDA=4.918
NC_035083.1	20833204	.	C	T	.	.	MAF_USDA=1.639
NC_035083.1	20833303	.	A	C	.	.	MAF_INRAE=8.861;MAF_USDA=4.118
NC_035083.1	20833310	.	T	C	.	.	MAF_INRAE=11.667;MAF_USDA=1.176
NC_035083.1	20833330	.	T	A	.	.	MAF_INRAE=5.263;MAF_USDA=3.529
NC_035083.1	20833359	.	A	G	.	.	MAF_INRAE=12.5
NC_035083.1	20833383	.	G	A	.	.	MAF_INRAE=11.667;MAF_USDA=6.471
NC_035083.1	20833401	.	T	G	.	.	MAF_INRAE=5.263
NC_035083.1	20833411	.	G	T	.	.	MAF_USDA=2.459
NC_035083.1	20833513	.	C	G	.	.	MAF_INRAE=23.418;MAF_USDA=20.0
NC_035083.1	20833593	.	G	A	.	.	MAF_USDA=4.098
NC_035083.1	20833599	.	T	G	.	.	MAF_USDA=2.083
NC_035083.1	20833600	.	G	T	.	.	MAF_USDA=2.083
NC_035083.1	20833626	.	C	T	.	.	MAF_USDA=8.824
NC_035083.1	20833641	.	C	A	.	.	MAF_INRAE=42.405;MAF_USDA=42.941
NC_035083.1	20833780	.	A	G	.	.	MAF_INRAE=5.0
NC_035083.1	20833916	.	A	G	.	.	MAF_INRAE=24.051;MAF_USDA=20.0
NC_035083.1	20833944	.	C	T	.	.	MAF_USDA=4.167
NC_035083.1	20833956	.	A	C	.	.	MAF_INRAE=10.526;MAF_USDA=7.647
NC_035083.1	20834077	.	G	C	.	.	MAF_USDA=6.557
NC_035083.1	20834092	.	G	A	.	.	MAF_INRAE=5.0;MAF_USDA=1.639
NC_035083.1	20834212	.	T	G	.	.	MAF_INRAE=15.789;MAF_USDA=4.918
NC_035083.1	20834236	.	G	T	.	.	MAF_INRAE=5.263;MAF_USDA=9.412
NC_035083.1	20834368	.	T	C	.	.	MAF_INRAE=5.263;MAF_USDA=2.083
NC_035083.1	20835105	.	G	A	.	.	MAF_USDA=1.639
NC_035083.1	20835295	.	T	A	.	.	MAF_INRAE=5.696;MAF_USDA=15.294
NC_035083.1	20835304	.	C	T	.	.	MAF_INRAE=5.263
NC_035083.1	20835362	.	G	T	.	.	MAF_INRAE=12.5
NC_035083.1	20835375	.	G	C	.	.	MAF_USDA=2.353
NC_035083.1	20835379	.	C	A	.	.	MAF_USDA=1.765
NC_035083.1	20835382	.	T	G	.	.	MAF_USDA=2.353
NC_035083.1	20835389	.	T	C	.	.	MAF_INRAE=46.835;MAF_USDA=48.824
NC_035083.1	20835393	.	A	G	.	.	MAF_INRAE=6.667;MAF_USDA=7.059
NC_035083.1	20835528	.	G	C	.	.	MAF_INRAE=5.263
NC_035083.1	20835549	.	C	A	.	.	MAF_INRAE=5.263
NC_035083.1	20835566	.	A	G	.	.	MAF_INRAE=5.263
NC_035083.1	20835603	.	G	T	.	.	MAF_INRAE=11.667
NC_035083.1	20835658	.	A	T	.	.	MAF_INRAE=9.494;MAF_USDA=4.706
NC_035083.1	20835768	.	C	A	.	.	MAF_INRAE=13.333
NC_035083.1	20835788	.	T	C	.	.	MAF_INRAE=5.263
NC_035083.1	20835806	.	A	C	.	.	MAF_INRAE=5.263
NC_035083.1	20835838	.	C	A	.	.	MAF_INRAE=3.797;MAF_USDA=17.647
NC_035083.1	20835855	.	C	A	.	.	MAF_INRAE=5.263
NC_035083.1	20835954	.	C	T	.	.	MAF_INRAE=15.789;MAF_USDA=4.706
NC_035083.1	20836044	.	A	C	.	.	MAF_USDA=2.459
NC_035083.1	20836053	.	C	A	.	.	MAF_USDA=4.918
NC_035083.1	20836164	.	C	T	.	.	MAF_INRAE=5.263
NC_035083.1	20836278	.	A	G	.	.	MAF_USDA=1.765
NC_035083.1	20836283	.	T	G	.	.	MAF_USDA=1.639
NC_035083.1	20836369	.	T	A	.	.	MAF_USDA=4.918
NC_035083.1	20836370	.	A	T	.	.	MAF_INRAE=15.789;MAF_USDA=4.098
NC_035083.1	20836456	.	C	A	.	.	MAF_INRAE=35.443;MAF_USDA=8.824
NC_035083.1	20836517	.	A	G	.	.	MAF_USDA=8.333
NC_035083.1	20836530	.	C	G	.	.	MAF_INRAE=5.696;MAF_USDA=15.294
NC_035083.1	20836642	.	T	C	.	.	MAF_USDA=1.639
NC_035083.1	20836719	.	C	A	.	.	MAF_INRAE=24.051;MAF_USDA=20.0
NC_035083.1	20836739	.	G	T	.	.	MAF_INRAE=12.5
NC_035083.1	20836827	.	G	A	.	.	MAF_INRAE=36.076;MAF_USDA=8.235
NC_035083.1	20836900	.	C	T	.	.	MAF_INRAE=5.263
NC_035083.1	20837039	.	A	G	.	.	MAF_INRAE=48.734;MAF_USDA=32.353
NC_035083.1	20837179	.	A	G	.	.	MAF_INRAE=5.263
NC_035083.1	20837326	.	G	A	.	.	MAF_INRAE=35.443;MAF_USDA=8.235
NC_035083.1	20837372	.	T	G	.	.	MAF_USDA=3.279
NC_035083.1	20837381	.	C	A	.	.	MAF_INRAE=5.263
NC_035083.1	20837533	.	T	C	.	.	MAF_INRAE=17.722;MAF_USDA=23.529
NC_035083.1	20837562	.	G	A	.	.	MAF_INRAE=42.5;MAF_USDA=26.471
NC_035083.1	20837605	.	A	T	.	.	MAF_INRAE=39.873;MAF_USDA=10.0
NC_035083.1	20837820	.	T	C	.	.	MAF_INRAE=8.228;MAF_USDA=34.118
NC_035083.1	20837821	.	G	A	.	.	MAF_USDA=3.279
NC_035083.1	20837891	.	G	A	.	.	MAF_INRAE=6.667;MAF_USDA=30.357
NC_035083.1	20837904	.	A	C	.	.	MAF_INRAE=11.667;MAF_USDA=2.083
NC_035083.1	20838015	.	C	T	.	.	MAF_INRAE=5.263;MAF_USDA=1.176
NC_035083.1	20838063	.	A	G	.	.	MAF_INRAE=10.759;MAF_USDA=7.647
NC_035083.1	20838232	.	G	A	.	.	MAF_INRAE=5.696;MAF_USDA=1.176
NC_035083.1	20838233	.	G	C	.	.	MAF_USDA=1.639
NC_035083.1	20838234	.	A	G	.	.	MAF_INRAE=5.833;MAF_USDA=1.176
NC_035083.1	20838242	.	G	A	.	.	MAF_INRAE=33.544;MAF_USDA=24.118
NC_035083.1	20838356	.	G	A	.	.	MAF_INRAE=5.263
NC_035083.1	20838379	.	C	T	.	.	MAF_INRAE=5.063;MAF_USDA=1.19
NC_035083.1	20838381	.	G	T	.	.	MAF_INRAE=37.5;MAF_USDA=47.917
NC_035083.1	20838384	.	G	A	.	.	MAF_INRAE=5.0;MAF_USDA=1.19
NC_035083.1	20838388	.	G	A	.	.	MAF_INRAE=5.263
NC_035083.1	20838398	.	C	A	.	.	MAF_USDA=1.667
NC_035083.1	20838410	.	A	C	.	.	MAF_INRAE=38.608;MAF_USDA=24.706
NC_035083.1	20838411	.	C	T	.	.	MAF_USDA=2.459
NC_035083.1	20838475	.	G	A	.	.	MAF_INRAE=33.544;MAF_USDA=23.529
NC_035083.1	20838476	.	T	G	.	.	MAF_USDA=2.459
NC_035083.1	20838533	.	C	T	.	.	MAF_INRAE=8.228;MAF_USDA=11.765
NC_035083.1	20838575	.	A	T	.	.	MAF_INRAE=5.263
NC_035083.1	20838581	.	A	G	.	.	MAF_INRAE=5.263
NC_035083.1	20838616	.	G	T	.	.	MAF_INRAE=33.544;MAF_USDA=2.353
NC_035083.1	20838656	.	C	T	.	.	MAF_INRAE=15.789;MAF_USDA=6.557
NC_035083.1	20838693	.	G	C	.	.	MAF_INRAE=43.671;MAF_USDA=5.882
NC_035083.1	20838755	.	G	T	.	.	MAF_INRAE=5.0
NC_035083.1	20838778	.	T	A	.	.	MAF_INRAE=5.063;MAF_USDA=2.083
NC_035083.1	20838838	.	C	T	.	.	MAF_INRAE=5.063;MAF_USDA=2.083
NC_035083.1	20838850	.	C	G	.	.	MAF_INRAE=12.5;MAF_USDA=13.529
NC_035083.1	20838859	.	A	C	.	.	MAF_INRAE=5.263;MAF_USDA=2.941
NC_035083.1	20838862	.	C	A	.	.	MAF_USDA=4.918
NC_035083.1	20838916	.	G	A	.	.	MAF_USDA=1.639
NC_035083.1	20838978	.	C	A	.	.	MAF_INRAE=35.443;MAF_USDA=2.941
NC_035083.1	20838994	.	T	G	.	.	MAF_USDA=4.167
NC_035083.1	20839010	.	G	A	.	.	MAF_INRAE=5.696;MAF_USDA=15.294
NC_035083.1	20839017	.	A	T	.	.	MAF_INRAE=11.667;MAF_USDA=14.706
NC_035083.1	20839027	.	G	A	.	.	MAF_INRAE=36.709;MAF_USDA=3.529
NC_035083.1	20839030	.	C	A	.	.	MAF_INRAE=11.667;MAF_USDA=14.706
NC_035083.1	20839035	.	G	A	.	.	MAF_INRAE=5.063;MAF_USDA=1.176
NC_035083.1	20839059	.	C	A	.	.	MAF_INRAE=11.667;MAF_USDA=1.176
NC_035083.1	20839074	.	A	C	.	.	MAF_INRAE=5.696;MAF_USDA=1.176
NC_035083.1	20839077	.	G	T	.	.	MAF_INRAE=29.167;MAF_USDA=37.647
NC_035083.1	20839140	.	G	A	.	.	MAF_USDA=4.167
NC_035083.1	20839151	.	T	G	.	.	MAF_INRAE=5.696;MAF_USDA=1.176
NC_035083.1	20839191	.	T	A	.	.	MAF_INRAE=5.063;MAF_USDA=2.083
NC_035083.1	20839198	.	A	T	.	.	MAF_USDA=2.083
NC_035083.1	20839199	.	G	A,T	.	.	MAF_INRAE=10.833;MAF_USDA=2.083
NC_035083.1	20839208	.	T	A	.	.	MAF_USDA=1.639
NC_035083.1	20839249	.	C	T	.	.	MAF_USDA=1.639
NC_035083.1	20839250	.	G	A	.	.	MAF_INRAE=34.81;MAF_USDA=2.941
NC_035083.1	20839251	.	G	A	.	.	MAF_INRAE=39.167;MAF_USDA=49.412
NC_035083.1	20839338	.	C	T	.	.	MAF_INRAE=5.063;MAF_USDA=8.824
NC_035083.1	20839347	.	C	A	.	.	MAF_INRAE=6.329;MAF_USDA=15.294
NC_035083.1	20839369	.	C	T	.	.	MAF_INRAE=5.063;MAF_USDA=1.176
NC_035083.1	20839379	.	G	C	.	.	MAF_INRAE=15.789;MAF_USDA=5.294
NC_035083.1	20839411	.	T	A	.	.	MAF_INRAE=6.329;MAF_USDA=2.459
NC_035083.1	20839447	.	C	A	.	.	MAF_USDA=5.738
NC_035083.1	20839490	.	T	C	.	.	MAF_INRAE=11.667;MAF_USDA=14.118
NC_035083.1	20839584	.	T	C	.	.	MAF_USDA=1.639
NC_035083.1	20839617	.	G	A	.	.	MAF_INRAE=4.43;MAF_USDA=2.083
NC_035083.1	20839656	.	C	T	.	.	MAF_INRAE=6.962;MAF_USDA=2.459
NC_035083.1	20839692	.	G	A	.	.	MAF_INRAE=8.861;MAF_USDA=10.0
NC_035083.1	20839751	.	C	A	.	.	MAF_USDA=1.667
NC_035083.1	20839761	.	G	A	.	.	MAF_USDA=1.639
NC_035083.1	20839810	.	G	A	.	.	MAF_INRAE=5.696;MAF_USDA=15.294
NC_035083.1	20839857	.	G	A	.	.	MAF_INRAE=11.667;MAF_USDA=11.765
NC_035083.1	20839889	.	G	C	.	.	MAF_USDA=1.639
NC_035083.1	20839908	.	T	A	.	.	MAF_INRAE=11.667
NC_035083.1	20839934	.	T	C	.	.	MAF_INRAE=4.43;MAF_USDA=1.176
NC_035083.1	20839961	.	A	G	.	.	MAF_INRAE=5.263
NC_035083.1	20839978	.	G	T	.	.	MAF_INRAE=5.696;MAF_USDA=15.882
NC_035083.1	20840020	.	T	C	.	.	MAF_INRAE=24.051;MAF_USDA=24.118
NC_035083.1	20840108	.	C	T	.	.	MAF_INRAE=6.962;MAF_USDA=3.279
NC_035083.1	20840130	.	C	T	.	.	MAF_USDA=1.639
NC_035083.1	20840154	.	C	T	.	.	MAF_INRAE=24.684
NC_035083.1	20840219	.	G	C	.	.	MAF_USDA=2.353
NC_035083.1	20840311	.	G	C	.	.	MAF_INRAE=5.063;MAF_USDA=9.412
NC_035083.1	20840313	.	C	G	.	.	MAF_USDA=1.639
NC_035083.1	20840368	.	G	T	.	.	MAF_INRAE=5.696;MAF_USDA=15.294
NC_035083.1	20840430	.	C	G	.	.	MAF_USDA=3.279
NC_035083.1	20840469	.	G	T	.	.	MAF_INRAE=31.646;MAF_USDA=2.353
NC_035083.1	20840483	.	G	A	.	.	MAF_USDA=15.882
NC_035083.1	20840580	.	G	A	.	.	MAF_USDA=2.459
NC_035083.1	20840593	.	G	T	.	.	MAF_INRAE=4.167;MAF_USDA=2.083
NC_035083.1	20840604	.	T	C	.	.	MAF_INRAE=29.167;MAF_USDA=2.459
NC_035083.1	20840637	.	G	C	.	.	MAF_INRAE=16.456;MAF_USDA=16.471
NC_035083.1	20840658	.	C	A	.	.	MAF_INRAE=5.063;MAF_USDA=2.083
NC_035083.1	20840696	.	G	T	.	.	MAF_INRAE=15.789;MAF_USDA=18.824
NC_035083.1	20840884	.	A	C	.	.	MAF_USDA=11.765
NC_035083.1	20840916	.	T	C	.	.	MAF_USDA=1.765
NC_035083.1	20840928	.	A	G	.	.	MAF_USDA=1.639
NC_035083.1	20840957	.	G	A	.	.	MAF_USDA=1.639
NC_035083.1	20841039	.	T	C	.	.	MAF_INRAE=34.177;MAF_USDA=4.706
NC_035083.1	20841105	.	C	A	.	.	MAF_USDA=8.333
NC_035083.1	20841152	.	A	C	.	.	MAF_USDA=4.167
NC_035083.1	20841276	.	G	C	.	.	MAF_USDA=4.098
NC_035083.1	20841348	.	T	A	.	.	MAF_INRAE=13.924;MAF_USDA=4.118
NC_035083.1	20841355	.	T	A	.	.	MAF_INRAE=13.924;MAF_USDA=4.118
NC_035083.1	20841375	.	G	A	.	.	MAF_INRAE=12.5
NC_035083.1	20841407	.	A	T	.	.	MAF_INRAE=30.38;MAF_USDA=42.941
NC_035083.1	20841408	.	G	C	.	.	MAF_INRAE=28.333;MAF_USDA=42.353
NC_035083.1	20841437	.	C	G	.	.	MAF_INRAE=5.696;MAF_USDA=14.118
NC_035083.1	20841449	.	G	A	.	.	MAF_INRAE=6.962;MAF_USDA=2.459
NC_035083.1	20841451	.	T	A	.	.	MAF_INRAE=5.833;MAF_USDA=2.459
NC_035083.1	20841525	.	G	T	.	.	MAF_INRAE=12.5;MAF_USDA=4.098
NC_035083.1	20841542	.	T	A	.	.	MAF_INRAE=37.975;MAF_USDA=8.235
NC_035083.1	20841556	.	C	T	.	.	MAF_INRAE=24.051;MAF_USDA=22.941
NC_035083.1	20841578	.	A	G	.	.	MAF_INRAE=22.152;MAF_USDA=18.235
NC_035083.1	20841580	.	T	G	.	.	MAF_USDA=10.588
NC_035083.1	20841623	.	T	G	.	.	MAF_INRAE=6.962;MAF_USDA=28.824
NC_035083.1	20841632	.	A	G	.	.	MAF_INRAE=27.848;MAF_USDA=46.471
NC_035083.1	20841665	.	G	T	.	.	MAF_INRAE=20.886;MAF_USDA=32.353
NC_035083.1	20841706	.	A	T	.	.	MAF_INRAE=5.063;MAF_USDA=11.765
NC_035083.1	20841739	.	C	T	.	.	MAF_INRAE=19.62;MAF_USDA=35.294
NC_035083.1	20841762	.	A	G	.	.	MAF_INRAE=25.316
NC_035083.1	20841842	.	A	T	.	.	MAF_INRAE=12.5;MAF_USDA=3.279
NC_035083.1	20841862	.	C	T	.	.	MAF_INRAE=36.709;MAF_USDA=27.059
NC_035083.1	20841864	.	C	A	.	.	MAF_INRAE=15.19;MAF_USDA=21.176
NC_035083.1	20841901	.	A	G	.	.	MAF_INRAE=7.5;MAF_USDA=30.0
NC_035083.1	20841903	.	A	G	.	.	MAF_USDA=1.639
NC_035083.1	20841961	.	A	C	.	.	MAF_INRAE=23.333;MAF_USDA=44.706
NC_035083.1	20842016	.	G	T	.	.	MAF_INRAE=12.5;MAF_USDA=9.836
NC_035083.1	20842029	.	T	C	.	.	MAF_USDA=5.882
NC_035083.1	20842092	.	T	C	.	.	MAF_INRAE=34.177;MAF_USDA=23.529
NC_035083.1	20842344	.	G	A	.	.	MAF_INRAE=12.025;MAF_USDA=23.214
NC_035083.1	20842350	.	A	G	.	.	MAF_INRAE=32.911
NC_035083.1	20842383	.	T	A	.	.	MAF_USDA=4.918
NC_035083.1	20842386	.	G	A	.	.	MAF_INRAE=11.667;MAF_USDA=2.083
NC_035083.1	20842392	.	G	A	.	.	MAF_INRAE=32.911;MAF_USDA=22.619
NC_035083.1	20842404	.	A	T	.	.	MAF_INRAE=33.544;MAF_USDA=22.619
NC_035083.1	20842455	.	C	A	.	.	MAF_INRAE=37.975;MAF_USDA=27.381
NC_035083.1	20842522	.	A	T	.	.	MAF_INRAE=5.696;MAF_USDA=14.118
NC_035083.1	20842532	.	T	C	.	.	MAF_USDA=1.639
NC_035083.1	20842673	.	G	A	.	.	MAF_INRAE=12.025;MAF_USDA=25.882
NC_035083.1	20842700	.	A	C	.	.	MAF_INRAE=45.57;MAF_USDA=49.412
NC_035083.1	20842723	.	G	A	.	.	MAF_USDA=1.667
NC_035083.1	20842740	.	C	A	.	.	MAF_INRAE=4.167;MAF_USDA=7.059
NC_035083.1	20842748	.	C	T	.	.	MAF_USDA=4.098
NC_035083.1	20842778	.	G	T	.	.	MAF_USDA=1.639
NC_035083.1	20842783	.	G	A	.	.	MAF_INRAE=12.025;MAF_USDA=27.059
NC_035083.1	20842827	.	G	A	.	.	MAF_INRAE=5.696;MAF_USDA=11.176
NC_035083.1	20842830	.	A	T	.	.	MAF_USDA=1.639
NC_035083.1	20842837	.	G	A	.	.	MAF_INRAE=12.5
NC_035083.1	20842856	.	G	A	.	.	MAF_INRAE=12.5
NC_035083.1	20842868	.	T	A	.	.	MAF_USDA=12.5
NC_035083.1	20842891	.	A	G	.	.	MAF_INRAE=6.962
NC_035083.1	20842900	.	G	T	.	.	MAF_INRAE=15.789;MAF_USDA=4.918
NC_035083.1	20842905	.	A	T	.	.	MAF_INRAE=24.051;MAF_USDA=22.353
NC_035083.1	20842944	.	G	C	.	.	MAF_INRAE=36.076;MAF_USDA=46.471
NC_035083.1	20843001	.	G	C	.	.	MAF_INRAE=45.57;MAF_USDA=49.412
NC_035083.1	20843034	.	G	T	.	.	MAF_USDA=1.176
NC_035083.1	20843078	.	T	G	.	.	MAF_INRAE=48.734;MAF_USDA=36.471
NC_035083.1	20843082	.	T	G	.	.	MAF_INRAE=32.5;MAF_USDA=48.824
NC_035083.1	20843085	.	A	T	.	.	MAF_INRAE=12.5
NC_035083.1	20843110	.	T	G	.	.	MAF_USDA=3.279
NC_035083.1	20843114	.	T	C	.	.	MAF_USDA=5.738
NC_035083.1	20843115	.	G	A	.	.	MAF_USDA=5.738
NC_035083.1	20843141	.	T	C	.	.	MAF_INRAE=45.57;MAF_USDA=49.412
NC_035083.1	20843152	.	A	G	.	.	MAF_INRAE=48.734;MAF_USDA=34.706
NC_035083.1	20843224	.	T	C	.	.	MAF_INRAE=10.0
NC_035083.1	20843237	.	C	T	.	.	MAF_USDA=4.167
NC_035083.1	20843324	.	A	C	.	.	MAF_USDA=33.333
NC_035083.1	20843325	.	G	A	.	.	MAF_INRAE=12.5
NC_035083.1	20843347	.	A	T	.	.	MAF_INRAE=12.5
NC_035083.1	20843357	.	G	T	.	.	MAF_INRAE=3.797;MAF_USDA=3.529
NC_035083.1	20843372	.	C	T	.	.	MAF_USDA=10.0
NC_035083.1	20843378	.	T	A	.	.	MAF_USDA=1.639
NC_035083.1	20843394	.	C	T	.	.	MAF_INRAE=15.789;MAF_USDA=9.016
NC_035083.1	20843399	.	G	A	.	.	MAF_INRAE=5.263;MAF_USDA=2.353
NC_035083.1	20843431	.	A	C	.	.	MAF_INRAE=11.667
NC_035083.1	20843490	.	A	T	.	.	MAF_USDA=1.639
NC_035083.1	20843512	.	C	G	.	.	MAF_INRAE=12.5
NC_035083.1	20843553	.	A	T	.	.	MAF_INRAE=11.667;MAF_USDA=1.176
NC_035083.1	20843557	.	A	C	.	.	MAF_INRAE=11.667;MAF_USDA=1.176
NC_035083.1	20843558	.	G	C	.	.	MAF_INRAE=11.667;MAF_USDA=1.176
NC_035083.1	20843621	.	C	G	.	.	MAF_INRAE=12.5
NC_035083.1	20843650	.	A	C	.	.	MAF_INRAE=12.5
NC_035083.1	20843662	.	A	G	.	.	MAF_INRAE=12.5
NC_035083.1	20843665	.	G	T	.	.	MAF_INRAE=12.5
NC_035083.1	20843681	.	A	C	.	.	MAF_INRAE=12.5
NC_035083.1	20843693	.	T	G	.	.	MAF_INRAE=44.937;MAF_USDA=47.647
NC_035083.1	20843698	.	T	C	.	.	MAF_USDA=3.279
NC_035083.1	20843757	.	C	G	.	.	MAF_INRAE=10.759;MAF_USDA=25.294
NC_035083.1	20843778	.	A	T	.	.	MAF_USDA=6.25
NC_035083.1	20843792	.	C	A	.	.	MAF_INRAE=12.025;MAF_USDA=26.471
NC_035083.1	20843796	.	C	A	.	.	MAF_USDA=12.5
NC_035083.1	20843820	.	A	C	.	.	MAF_USDA=12.5
NC_035083.1	20843888	.	T	G	.	.	MAF_USDA=12.5
NC_035083.1	20843891	.	T	C	.	.	MAF_INRAE=20.253;MAF_USDA=42.353
NC_035083.1	20843899	.	T	G	.	.	MAF_USDA=3.279
NC_035083.1	20843916	.	C	T	.	.	MAF_INRAE=8.228;MAF_USDA=23.529
NC_035083.1	20843980	.	G	A	.	.	MAF_INRAE=12.025;MAF_USDA=26.471
NC_035083.1	20844069	.	A	C	.	.	MAF_INRAE=12.5;MAF_USDA=1.639
NC_035083.1	20844080	.	C	G	.	.	MAF_INRAE=25.949;MAF_USDA=2.941
NC_035083.1	20844088	.	T	C	.	.	MAF_INRAE=15.789;MAF_USDA=4.918
NC_035083.1	20844114	.	A	C	.	.	MAF_USDA=12.5
NC_035083.1	20844118	.	T	G	.	.	MAF_INRAE=6.962
NC_035083.1	20844147	.	T	G	.	.	MAF_INRAE=10.526;MAF_USDA=1.639
NC_035083.1	20844158	.	G	A	.	.	MAF_INRAE=12.025;MAF_USDA=22.941
NC_035083.1	20844195	.	A	G	.	.	MAF_INRAE=15.823;MAF_USDA=44.118
NC_035083.1	20844228	.	A	T	.	.	MAF_INRAE=5.263;MAF_USDA=1.765
NC_035083.1	20844355	.	G	A	.	.	MAF_USDA=3.279
NC_035083.1	20844383	.	C	T	.	.	MAF_USDA=4.118
NC_035083.1	20844460	.	G	C	.	.	MAF_USDA=2.459
NC_035083.1	20844461	.	G	A	.	.	MAF_INRAE=14.557;MAF_USDA=39.412
NC_035083.1	20844500	.	G	T	.	.	MAF_USDA=12.5
NC_035083.1	20844551	.	A	C	.	.	MAF_INRAE=5.263;MAF_USDA=14.118
NC_035083.1	20844563	.	A	G	.	.	MAF_INRAE=5.263;MAF_USDA=8.929
NC_035083.1	20844575	.	C	A	.	.	MAF_INRAE=5.263;MAF_USDA=5.882
NC_035083.1	20844743	.	A	T	.	.	MAF_INRAE=5.063;MAF_USDA=8.235
NC_035083.1	20844745	.	C	T	.	.	MAF_USDA=2.459
NC_035083.1	20844755	.	G	A	.	.	MAF_INRAE=5.263
NC_035083.1	20844756	.	A	T	.	.	MAF_INRAE=12.025;MAF_USDA=22.353
NC_035083.1	20844769	.	G	A	.	.	MAF_USDA=2.459
NC_035083.1	20844777	.	G	A	.	.	MAF_USDA=9.016
NC_035083.1	20844862	.	T	C	.	.	MAF_INRAE=10.526;MAF_USDA=9.836
NC_035083.1	20844920	.	A	T	.	.	MAF_INRAE=1.667;MAF_USDA=9.016
NC_035083.1	20844967	.	A	C	.	.	MAF_USDA=18.824
NC_035083.1	20844978	.	G	T	.	.	MAF_INRAE=10.526;MAF_USDA=9.016
NC_035083.1	20845021	.	A	T	.	.	MAF_INRAE=5.833;MAF_USDA=1.639
NC_035083.1	20845029	.	A	T	.	.	MAF_INRAE=15.789;MAF_USDA=24.59
NC_035083.1	20845037	.	G	A	.	.	MAF_INRAE=5.263;MAF_USDA=2.353
NC_035083.1	20845075	.	A	G	.	.	MAF_USDA=2.083
NC_035083.1	20845135	.	G	A	.	.	MAF_INRAE=5.263;MAF_USDA=2.353
NC_035083.1	20845147	.	A	G	.	.	MAF_INRAE=32.911;MAF_USDA=34.118
NC_035083.1	20845305	.	A	G	.	.	MAF_USDA=3.279
NC_035083.1	20845410	.	C	T	.	.	MAF_USDA=1.639
NC_035083.1	20845444	.	A	G	.	.	MAF_USDA=1.176
NC_035083.1	20845564	.	T	C	.	.	MAF_INRAE=5.0
NC_035083.1	20845578	.	C	T	.	.	MAF_USDA=4.167
NC_035083.1	20845629	.	G	T	.	.	MAF_INRAE=5.263;MAF_USDA=10.714
NC_035083.1	20845648	.	A	C	.	.	MAF_INRAE=29.747
NC_035083.1	20845685	.	G	T	.	.	MAF_USDA=2.941
NC_035083.1	20845716	.	C	A	.	.	MAF_USDA=1.639
NC_035083.1	20845759	.	A	C	.	.	MAF_INRAE=5.263;MAF_USDA=10.588
NC_035083.1	20845835	.	T	C	.	.	MAF_INRAE=36.076;MAF_USDA=47.647
NC_035083.1	20845837	.	T	C	.	.	MAF_USDA=8.824
NC_035083.1	20845876	.	C	G	.	.	MAF_USDA=2.083
NC_035083.1	20845883	.	C	T	.	.	MAF_INRAE=3.333;MAF_USDA=11.176
NC_035083.1	20846011	.	C	T	.	.	MAF_INRAE=10.127;MAF_USDA=2.941
NC_035083.1	20846183	.	C	T	.	.	MAF_INRAE=5.833
NC_035083.1	20846214	.	A	G	.	.	MAF_INRAE=5.0;MAF_USDA=12.353
NC_035083.1	20846265	.	G	T	.	.	MAF_INRAE=5.263
NC_035083.1	20846329	.	C	T	.	.	MAF_INRAE=43.671;MAF_USDA=13.529
NC_035083.1	20846421	.	A	G	.	.	MAF_USDA=1.765
NC_035083.1	20846435	.	C	T	.	.	MAF_INRAE=15.789;MAF_USDA=17.213
NC_035083.1	20846505	.	C	G	.	.	MAF_INRAE=15.789;MAF_USDA=5.738
NC_035083.1	20846551	.	G	A	.	.	MAF_INRAE=5.263;MAF_USDA=20.588
NC_035083.1	20846559	.	T	C	.	.	MAF_INRAE=39.873;MAF_USDA=50.0
NC_035083.1	20846598	.	C	T	.	.	MAF_INRAE=15.789;MAF_USDA=5.738
NC_035083.1	20846617	.	C	T	.	.	MAF_INRAE=32.278;MAF_USDA=26.786
NC_035083.1	20846670	.	T	C	.	.	MAF_INRAE=39.241;MAF_USDA=42.941
NC_035083.1	20846688	.	A	C	.	.	MAF_INRAE=5.263;MAF_USDA=2.083
NC_035083.1	20846711	.	C	T	.	.	MAF_INRAE=5.263;MAF_USDA=10.588
NC_035083.1	20846713	.	G	A	.	.	MAF_USDA=1.639
NC_035083.1	20846765	.	G	A	.	.	MAF_INRAE=15.789;MAF_USDA=9.836
NC_035083.1	20846818	.	G	T	.	.	MAF_USDA=10.417
NC_035083.1	20846925	.	C	T	.	.	MAF_INRAE=5.063;MAF_USDA=20.588
NC_035083.1	20846940	.	T	C	.	.	MAF_INRAE=25.949
NC_035083.1	20846977	.	G	A	.	.	MAF_USDA=1.639
NC_035083.1	20847026	.	G	T	.	.	MAF_INRAE=44.937;MAF_USDA=17.059
NC_035083.1	20847170	.	G	C	.	.	MAF_INRAE=5.063;MAF_USDA=25.294
NC_035083.1	20847191	.	G	A	.	.	MAF_INRAE=44.304;MAF_USDA=17.647
NC_035083.1	20847288	.	A	C	.	.	MAF_INRAE=35.833
NC_035083.1	20847342	.	C	T	.	.	MAF_INRAE=25.949
NC_035083.1	20847345	.	G	A	.	.	MAF_INRAE=5.833;MAF_USDA=6.471
NC_035083.1	20847539	.	A	G	.	.	MAF_USDA=3.279
NC_035083.1	20847628	.	G	C	.	.	MAF_INRAE=5.833;MAF_USDA=10.0
NC_035083.1	20847629	.	A	C	.	.	MAF_INRAE=42.405;MAF_USDA=4.167
NC_035083.1	20847656	.	G	C	.	.	MAF_USDA=2.5
NC_035083.1	20847724	.	C	T	.	.	MAF_USDA=5.882
NC_035083.1	20847732	.	G	C	.	.	MAF_INRAE=10.127;MAF_USDA=2.941
NC_035083.1	20847802	.	G	T	.	.	MAF_USDA=2.459
NC_035083.1	20847827	.	A	G	.	.	MAF_USDA=1.639
NC_035083.1	20847828	.	G	A	.	.	MAF_INRAE=44.937;MAF_USDA=12.5
NC_035083.1	20847829	.	T	A	.	.	MAF_INRAE=14.167;MAF_USDA=5.294
NC_035083.1	20847830	.	T	A	.	.	MAF_INRAE=9.167;MAF_USDA=3.529
NC_035083.1	20847863	.	G	T	.	.	MAF_INRAE=41.772;MAF_USDA=4.706
NC_035083.1	20847905	.	C	A	.	.	MAF_INRAE=5.063;MAF_USDA=26.786
NC_035083.1	20847952	.	A	T	.	.	MAF_INRAE=36.076;MAF_USDA=33.607
NC_035083.1	20847964	.	A	T	.	.	MAF_USDA=10.656
NC_035083.1	20848028	.	G	A	.	.	MAF_INRAE=40.506;MAF_USDA=4.706
NC_035083.1	20848034	.	C	T	.	.	MAF_INRAE=44.937;MAF_USDA=10.588
NC_035083.1	20848042	.	T	A	.	.	MAF_USDA=1.639
NC_035083.1	20848128	.	C	A	.	.	MAF_INRAE=10.526
NC_035083.1	20848133	.	C	T	.	.	MAF_USDA=1.176
NC_035083.1	20848174	.	C	A	.	.	MAF_USDA=1.667
NC_035083.1	20848214	.	G	A	.	.	MAF_USDA=6.557
NC_035083.1	20848250	.	C	T	.	.	MAF_INRAE=43.671;MAF_USDA=11.765
NC_035083.1	20848251	.	G	A	.	.	MAF_USDA=1.639
NC_035083.1	20848290	.	C	T	.	.	MAF_INRAE=38.608;MAF_USDA=44.118
NC_035083.1	20848294	.	G	A	.	.	MAF_INRAE=5.0;MAF_USDA=25.882
NC_035083.1	20848348	.	T	G	.	.	MAF_USDA=3.279
NC_035083.1	20848366	.	C	T	.	.	MAF_INRAE=5.0;MAF_USDA=8.235
NC_035083.1	20848473	.	T	G	.	.	MAF_INRAE=31.646;MAF_USDA=25.294
NC_035083.1	20848510	.	G	A	.	.	MAF_INRAE=10.526;MAF_USDA=1.639
NC_035083.1	20848560	.	C	T	.	.	MAF_USDA=1.639
NC_035083.1	20848578	.	G	A	.	.	MAF_INRAE=38.608;MAF_USDA=42.941
NC_035083.1	20848625	.	G	T	.	.	MAF_INRAE=5.063;MAF_USDA=26.471
NC_035083.1	20848639	.	T	A	.	.	MAF_USDA=8.929
NC_035083.1	20848729	.	G	A	.	.	MAF_USDA=5.0
NC_035083.1	20848738	.	C	T	.	.	MAF_USDA=4.167
NC_035083.1	20848749	.	G	A	.	.	MAF_USDA=1.667
NC_035083.1	20848829	.	A	G	.	.	MAF_INRAE=39.241;MAF_USDA=44.118
NC_035083.1	20848865	.	C	G	.	.	MAF_USDA=6.25
NC_035083.1	20848909	.	G	A	.	.	MAF_INRAE=43.671;MAF_USDA=10.588
NC_035083.1	20848916	.	T	G	.	.	MAF_INRAE=38.608;MAF_USDA=44.118
NC_035083.1	20848971	.	T	A	.	.	MAF_INRAE=5.0;MAF_USDA=6.471
NC_035083.1	20848994	.	A	C	.	.	MAF_INRAE=38.608;MAF_USDA=44.118
NC_035083.1	20849001	.	T	A	.	.	MAF_USDA=4.098
NC_035083.1	20849002	.	C	A	.	.	MAF_USDA=4.098
NC_035083.1	20849087	.	T	C	.	.	MAF_INRAE=39.873;MAF_USDA=43.529
NC_035083.1	20849111	.	T	A	.	.	MAF_INRAE=15.789;MAF_USDA=4.918
NC_035083.1	20849155	.	A	C	.	.	MAF_USDA=2.353
NC_035083.1	20849178	.	G	T	.	.	MAF_USDA=1.176
NC_035083.1	20849189	.	G	A	.	.	MAF_USDA=2.459
NC_035083.1	20849202	.	G	T	.	.	MAF_INRAE=39.873
NC_035083.1	20849232	.	A	C	.	.	MAF_INRAE=40.506;MAF_USDA=28.824
NC_035083.1	20849277	.	A	T	.	.	MAF_USDA=4.098
NC_035083.1	20849302	.	G	T	.	.	MAF_INRAE=39.873;MAF_USDA=44.118
NC_035083.1	20849303	.	T	G	.	.	MAF_INRAE=42.5;MAF_USDA=10.588
NC_035083.1	20849523	.	G	T	.	.	MAF_INRAE=43.671
NC_035083.1	20849534	.	C	A	.	.	MAF_INRAE=10.127;MAF_USDA=2.941
NC_035083.1	20849569	.	T	G	.	.	MAF_INRAE=5.833;MAF_USDA=12.353
NC_035083.1	20849615	.	A	G	.	.	MAF_USDA=3.279
NC_035083.1	20849660	.	C	T	.	.	MAF_INRAE=10.526;MAF_USDA=9.016
NC_035083.1	20849757	.	A	C	.	.	MAF_INRAE=4.167;MAF_USDA=6.25
NC_035083.1	20850093	.	C	A	.	.	MAF_USDA=5.294
NC_035083.1	20850178	.	G	T	.	.	MAF_INRAE=10.526
NC_035083.1	20850229	.	C	A	.	.	MAF_INRAE=1.667
NC_035083.1	20850313	.	G	T	.	.	MAF_USDA=1.639
NC_035083.1	20850372	.	C	T	.	.	MAF_INRAE=3.333
NC_035083.1	20850405	.	C	A	.	.	MAF_USDA=1.639
NC_035083.1	20850427	.	C	T	.	.	MAF_INRAE=5.263;MAF_USDA=1.176
NC_035083.1	20850500	.	G	A	.	.	MAF_USDA=10.0
NC_035083.1	20850610	.	T	C	.	.	MAF_INRAE=5.263;MAF_USDA=17.059
NC_035083.1	20850617	.	A	T	.	.	MAF_INRAE=5.0;MAF_USDA=10.588
NC_035083.1	20850679	.	G	T	.	.	MAF_INRAE=43.671;MAF_USDA=18.235
NC_035083.1	20850798	.	C	T	.	.	MAF_USDA=6.471
NC_035083.1	20850799	.	A	C	.	.	MAF_USDA=4.098
NC_035083.1	20850815	.	T	C	.	.	MAF_INRAE=4.167;MAF_USDA=6.25
NC_035083.1	20850831	.	T	G	.	.	MAF_USDA=3.279
NC_035083.1	20850851	.	T	G	.	.	MAF_USDA=1.639
NC_035083.1	20850861	.	G	A	.	.	MAF_INRAE=6.329;MAF_USDA=28.235
NC_035083.1	20851164	.	A	G	.	.	MAF_INRAE=43.671;MAF_USDA=10.588
NC_035083.1	20851166	.	C	G	.	.	MAF_USDA=6.471
NC_035083.1	20851191	.	A	G	.	.	MAF_INRAE=43.671;MAF_USDA=10.588
NC_035083.1	20851216	.	G	A	.	.	MAF_INRAE=5.0;MAF_USDA=6.471
NC_035083.1	20851234	.	T	A	.	.	MAF_USDA=6.471
NC_035083.1	20851279	.	G	A	.	.	MAF_INRAE=5.263;MAF_USDA=15.294
NC_035083.1	20851339	.	C	A	.	.	MAF_INRAE=15.789;MAF_USDA=4.098
NC_035083.1	20851391	.	C	T	.	.	MAF_INRAE=43.671;MAF_USDA=16.471
NC_035083.1	20851505	.	T	C	.	.	MAF_INRAE=5.263;MAF_USDA=15.294
NC_035083.1	20851532	.	C	T	.	.	MAF_USDA=1.639
NC_035083.1	20851628	.	T	C	.	.	MAF_INRAE=43.671;MAF_USDA=17.647
NC_035083.1	20851741	.	C	T	.	.	MAF_USDA=4.098
NC_035083.1	20851742	.	G	A	.	.	MAF_USDA=7.647
NC_035083.1	20851820	.	C	T	.	.	MAF_USDA=3.279
NC_035083.1	20851821	.	G	A	.	.	MAF_USDA=4.118
NC_035083.1	20852087	.	C	T	.	.	MAF_USDA=3.333
NC_035083.1	20852092	.	A	G	.	.	MAF_INRAE=40.506;MAF_USDA=41.667
NC_035083.1	20852105	.	A	C	.	.	MAF_INRAE=10.0
NC_035083.1	20852395	.	T	C	.	.	MAF_USDA=4.706
NC_035083.1	20852499	.	A	T	.	.	MAF_INRAE=5.263;MAF_USDA=1.176
NC_035083.1	20852549	.	G	T	.	.	MAF_INRAE=5.0;MAF_USDA=3.529
NC_035083.1	20852599	.	A	G	.	.	MAF_INRAE=43.038;MAF_USDA=31.765
NC_035083.1	20852609	.	G	A	.	.	MAF_USDA=2.353
NC_035083.1	20852623	.	C	T	.	.	MAF_USDA=1.639
NC_035083.1	20852631	.	T	G	.	.	MAF_USDA=2.459
NC_035083.1	20852641	.	C	T	.	.	MAF_USDA=2.459
NC_035083.1	20852646	.	A	T	.	.	MAF_INRAE=32.278;MAF_USDA=33.529
NC_035083.1	20852657	.	C	G	.	.	MAF_INRAE=32.278;MAF_USDA=33.529
NC_035083.1	20852679	.	C	T	.	.	MAF_INRAE=10.127;MAF_USDA=34.706
NC_035083.1	20852691	.	G	T	.	.	MAF_INRAE=5.263
NC_035083.1	20852759	.	G	A	.	.	MAF_INRAE=10.127;MAF_USDA=34.118
NC_035083.1	20852772	.	T	G	.	.	MAF_INRAE=32.278;MAF_USDA=27.647
NC_035083.1	20852775	.	G	T	.	.	MAF_USDA=1.639
NC_035083.1	20852805	.	T	A	.	.	MAF_USDA=27.083
NC_035083.1	20852853	.	A	C	.	.	MAF_USDA=1.639
NC_035083.1	20852882	.	T	C	.	.	MAF_USDA=1.765
NC_035083.1	20852938	.	C	T	.	.	MAF_INRAE=32.278;MAF_USDA=29.412
NC_035083.1	20852993	.	T	C	.	.	MAF_USDA=2.353
NC_035083.1	20853049	.	A	G	.	.	MAF_USDA=2.353
NC_035083.1	20853146	.	G	A	.	.	MAF_USDA=6.557
NC_035083.1	20853158	.	T	G	.	.	MAF_USDA=45.833
NC_035083.1	20853195	.	T	A	.	.	MAF_USDA=1.639
NC_035083.1	20853222	.	T	C	.	.	MAF_USDA=1.639
NC_035083.1	20853228	.	T	A	.	.	MAF_USDA=12.5
NC_035083.1	20853229	.	T	G	.	.	MAF_USDA=12.5
NC_035083.1	20853245	.	T	C	.	.	MAF_USDA=1.639
NC_035083.1	20853254	.	C	T	.	.	MAF_USDA=2.459
NC_035083.1	20853341	.	G	T	.	.	MAF_USDA=1.765
NC_035083.1	20853352	.	G	T	.	.	MAF_INRAE=7.595;MAF_USDA=19.412
NC_035083.1	20853363	.	T	G	.	.	MAF_USDA=1.639
NC_035083.1	20853365	.	A	T	.	.	MAF_USDA=1.639
NC_035083.1	20853382	.	A	T	.	.	MAF_INRAE=6.962
NC_035083.1	20853510	.	G	T	.	.	MAF_USDA=1.639
NC_035083.1	20853536	.	A	C	.	.	MAF_INRAE=41.139;MAF_USDA=4.118
NC_035083.1	20853609	.	C	A	.	.	MAF_USDA=6.25
NC_035083.1	20853705	.	C	A	.	.	MAF_INRAE=40.833;MAF_USDA=27.083
NC_035083.1	20853711	.	G	C	.	.	MAF_USDA=1.639
NC_035083.1	20853715	.	G	A	.	.	MAF_INRAE=46.203;MAF_USDA=9.412
NC_035083.1	20853773	.	C	G	.	.	MAF_USDA=7.059
NC_035083.1	20853774	.	T	C	.	.	MAF_INRAE=35.833;MAF_USDA=26.471
NC_035083.1	20853808	.	C	A	.	.	MAF_INRAE=1.667
NC_035083.1	20853809	.	G	A	.	.	MAF_USDA=1.639
NC_035083.1	20853840	.	T	A	.	.	MAF_USDA=4.098
NC_035083.1	20853918	.	C	T	.	.	MAF_USDA=7.377
NC_035083.1	20853936	.	A	G	.	.	MAF_INRAE=41.772;MAF_USDA=30.588
NC_035083.1	20853938	.	C	T	.	.	MAF_USDA=1.639
NC_035083.1	20853997	.	C	T	.	.	MAF_USDA=3.448
NC_035083.1	20854006	.	C	T	.	.	MAF_INRAE=12.5
NC_035083.1	20854014	.	C	T	.	.	MAF_INRAE=10.526;MAF_USDA=1.639
NC_035083.1	20854023	.	A	G	.	.	MAF_INRAE=41.772;MAF_USDA=31.176
NC_035083.1	20854070	.	A	T	.	.	MAF_USDA=3.279
NC_035083.1	20854099	.	C	T	.	.	MAF_USDA=2.459
NC_035083.1	20854179	.	C	T	.	.	MAF_INRAE=10.526;MAF_USDA=9.836
NC_035083.1	20854210	.	T	G	.	.	MAF_INRAE=42.405;MAF_USDA=28.824
NC_035083.1	20854259	.	C	T	.	.	MAF_INRAE=5.833;MAF_USDA=1.639
NC_035083.1	20854281	.	A	G	.	.	MAF_INRAE=7.595;MAF_USDA=18.824
NC_035083.1	20854384	.	G	A	.	.	MAF_INRAE=42.405;MAF_USDA=31.176
NC_035083.1	20854506	.	C	A	.	.	MAF_USDA=1.639
NC_035083.1	20854655	.	A	G	.	.	MAF_USDA=4.167
NC_035083.1	20854663	.	C	T	.	.	MAF_USDA=9.412
NC_035083.1	20854675	.	G	A	.	.	MAF_INRAE=41.139;MAF_USDA=32.353
NC_035083.1	20854733	.	T	C	.	.	MAF_INRAE=5.263;MAF_USDA=10.588
NC_035083.1	20854736	.	C	G	.	.	MAF_INRAE=40.506;MAF_USDA=2.941
NC_035083.1	20854790	.	C	T	.	.	MAF_USDA=1.639
NC_035083.1	20854818	.	G	A	.	.	MAF_INRAE=10.759;MAF_USDA=29.412
NC_035083.1	20854825	.	T	G	.	.	MAF_USDA=3.279
NC_035083.1	20854913	.	T	C	.	.	MAF_USDA=2.542
NC_035083.1	20855459	.	C	A	.	.	MAF_USDA=4.167
NC_035083.1	20855504	.	A	G	.	.	MAF_USDA=5.422
NC_035083.1	20855509	.	A	C	.	.	MAF_USDA=1.667
NC_035083.1	20855516	.	A	C	.	.	MAF_USDA=7.738
NC_035083.1	20855594	.	C	T	.	.	MAF_USDA=2.5
NC_035083.1	20855597	.	G	A	.	.	MAF_USDA=2.976
NC_035083.1	20855671	.	C	A	.	.	MAF_INRAE=10.526;MAF_USDA=10.833
NC_035083.1	20855714	.	C	A	.	.	MAF_USDA=1.765
NC_035083.1	20855776	.	C	A	.	.	MAF_USDA=1.639
NC_035083.1	20855807	.	C	T	.	.	MAF_USDA=1.786
NC_035083.1	20855838	.	A	T	.	.	MAF_USDA=1.765
NC_035083.1	20855948	.	C	A	.	.	MAF_USDA=4.918
NC_035083.1	20855994	.	A	G	.	.	MAF_INRAE=42.405;MAF_USDA=31.176
NC_035083.1	20856062	.	G	A	.	.	MAF_INRAE=41.772;MAF_USDA=3.529
NC_035083.1	20856117	.	G	A	.	.	MAF_INRAE=42.405;MAF_USDA=32.353
NC_035083.1	20856123	.	T	A	.	.	MAF_INRAE=42.405;MAF_USDA=32.941
NC_035083.1	20856297	.	A	T	.	.	MAF_USDA=6.25
NC_035083.1	20856298	.	C	T	.	.	MAF_USDA=6.25
NC_035083.1	20856299	.	A	T	.	.	MAF_USDA=6.25
NC_035083.1	20856371	.	G	A	.	.	MAF_INRAE=5.833;MAF_USDA=5.294
NC_035083.1	20856432	.	C	A	.	.	MAF_USDA=1.176
NC_035083.1	20856532	.	A	T	.	.	MAF_USDA=1.639
NC_035083.1	20856589	.	C	A	.	.	MAF_INRAE=31.013;MAF_USDA=27.647
NC_035083.1	20856597	.	A	G	.	.	MAF_USDA=1.639
NC_035083.1	20856712	.	C	A	.	.	MAF_INRAE=8.861;MAF_USDA=14.706
NC_035083.1	20856726	.	C	T	.	.	MAF_INRAE=4.43;MAF_USDA=20.0
NC_035083.1	20856767	.	C	A	.	.	MAF_INRAE=25.949
NC_035083.1	20856798	.	G	C	.	.	MAF_USDA=6.25
NC_035083.1	20856839	.	A	G	.	.	MAF_INRAE=5.833;MAF_USDA=5.0
NC_035083.1	20856922	.	A	G	.	.	MAF_USDA=8.235
NC_035083.1	20856942	.	A	T	.	.	MAF_USDA=9.016
NC_035083.1	20856962	.	C	T	.	.	MAF_INRAE=32.278;MAF_USDA=31.176
NC_035083.1	20857006	.	C	T	.	.	MAF_USDA=12.5
NC_035083.1	20857007	.	G	A	.	.	MAF_INRAE=5.0;MAF_USDA=6.471
NC_035083.1	20857024	.	G	C	.	.	MAF_INRAE=43.038;MAF_USDA=24.118
NC_035083.1	20857102	.	C	T	.	.	MAF_INRAE=42.405;MAF_USDA=27.647
NC_035083.1	20857126	.	C	T	.	.	MAF_USDA=7.059
NC_035083.1	20857182	.	C	G	.	.	MAF_USDA=1.639
NC_035083.1	20857189	.	G	A	.	.	MAF_INRAE=5.263;MAF_USDA=12.353
NC_035083.1	20857209	.	C	T	.	.	MAF_INRAE=10.526;MAF_USDA=10.588
NC_035083.1	20857254	.	G	A	.	.	MAF_INRAE=10.759;MAF_USDA=47.647
NC_035083.1	20857352	.	G	T	.	.	MAF_INRAE=6.962;MAF_USDA=44.706
NC_035083.1	20857440	.	C	T	.	.	MAF_INRAE=48.101;MAF_USDA=4.706
NC_035083.1	20857451	.	C	T	.	.	MAF_INRAE=12.5
NC_035083.1	20857533	.	G	T	.	.	MAF_INRAE=15.789;MAF_USDA=29.412
NC_035083.1	20857627	.	T	C	.	.	MAF_INRAE=43.038;MAF_USDA=22.941
NC_035083.1	20857651	.	C	A	.	.	MAF_USDA=6.25
NC_035083.1	20857936	.	C	T	.	.	MAF_INRAE=45.0
NC_035083.1	20857951	.	C	T	.	.	MAF_INRAE=5.263;MAF_USDA=2.083
NC_035083.1	20857958	.	C	T	.	.	MAF_USDA=4.918
NC_035083.1	20858020	.	C	T	.	.	MAF_USDA=4.918
NC_035083.1	20858086	.	C	T	.	.	MAF_INRAE=43.038;MAF_USDA=15.882
NC_035083.1	20858096	.	C	A	.	.	MAF_INRAE=32.278;MAF_USDA=30.0
NC_035083.1	20858103	.	G	T	.	.	MAF_INRAE=43.038;MAF_USDA=20.588
NC_035083.1	20858167	.	G	T	.	.	MAF_USDA=7.377
NC_035083.1	20858181	.	C	A	.	.	MAF_USDA=4.167
NC_035083.1	20858195	.	T	C	.	.	MAF_INRAE=44.937;MAF_USDA=18.452
NC_035083.1	20858208	.	G	A	.	.	MAF_USDA=2.083
NC_035083.1	20858216	.	T	A	.	.	MAF_USDA=2.459
NC_035083.1	20858221	.	G	A	.	.	MAF_INRAE=5.0;MAF_USDA=7.059
NC_035083.1	20858236	.	C	A	.	.	MAF_USDA=3.279
NC_035083.1	20858253	.	A	T	.	.	MAF_USDA=2.459
NC_035083.1	20859104	.	T	A	.	.	MAF_USDA=2.083
NC_035083.1	20859115	.	A	G	.	.	MAF_USDA=10.417
NC_035083.1	20859207	.	C	T	.	.	MAF_USDA=1.765
NC_035083.1	20859303	.	C	T	.	.	MAF_USDA=1.639
NC_035083.1	20859345	.	C	T	.	.	MAF_USDA=10.0
NC_035083.1	20859356	.	G	A	.	.	MAF_INRAE=43.671;MAF_USDA=20.0
NC_035083.1	20859359	.	A	T	.	.	MAF_INRAE=45.833;MAF_USDA=18.824
NC_035083.1	20859361	.	T	G	.	.	MAF_INRAE=32.278;MAF_USDA=32.941
NC_035083.1	20859504	.	T	A	.	.	MAF_INRAE=3.333
NC_035083.1	20859509	.	T	A	.	.	MAF_INRAE=3.333
NC_035083.1	20859514	.	C	A	.	.	MAF_INRAE=3.333
NC_035083.1	20859518	.	C	A	.	.	MAF_INRAE=3.333
NC_035083.1	20859556	.	T	C	.	.	MAF_INRAE=8.333
NC_035083.1	20859558	.	T	C	.	.	MAF_INRAE=8.333
NC_035083.1	20859587	.	C	G	.	.	MAF_INRAE=7.5
NC_035083.1	20859599	.	G	A	.	.	MAF_INRAE=9.167
NC_035083.1	20859603	.	G	A	.	.	MAF_INRAE=9.167
NC_035083.1	20859614	.	G	C	.	.	MAF_USDA=3.279
NC_035083.1	20859616	.	G	C	.	.	MAF_INRAE=8.333
NC_035083.1	20859617	.	T	C	.	.	MAF_INRAE=8.333
NC_035083.1	20859625	.	C	T	.	.	MAF_INRAE=4.167
NC_035083.1	20859628	.	G	A	.	.	MAF_INRAE=5.833
NC_035083.1	20859636	.	G	T	.	.	MAF_INRAE=5.833
NC_035083.1	20859655	.	A	T	.	.	MAF_INRAE=46.667
NC_035083.1	20859659	.	T	G	.	.	MAF_INRAE=5.0
NC_035083.1	20859671	.	G	A	.	.	MAF_INRAE=3.333
NC_035083.1	20859676	.	C	T	.	.	MAF_INRAE=4.167
NC_035083.1	20859759	.	C	G	.	.	MAF_INRAE=43.038;MAF_USDA=18.852
NC_035083.1	20859784	.	C	A	.	.	MAF_INRAE=43.038
NC_035083.1	20859795	.	A	G	.	.	MAF_INRAE=43.038;MAF_USDA=23.77
NC_035083.1	20859941	.	A	G	.	.	MAF_INRAE=5.833
NC_035083.1	20860013	.	T	C	.	.	MAF_USDA=4.706
NC_035083.1	20860014	.	T	A	.	.	MAF_USDA=4.706
NC_035083.1	20860035	.	A	C,T	.	.	MAF_INRAE=4.167;MAF_USDA=5.738
NC_035083.1	20860043	.	T	A	.	.	MAF_USDA=12.5
NC_035083.1	20860082	.	T	C	.	.	MAF_INRAE=5.263
NC_035083.1	20860126	.	G	A	.	.	MAF_USDA=4.167
NC_035083.1	20860156	.	T	A	.	.	MAF_INRAE=39.241;MAF_USDA=49.405
NC_035083.1	20860157	.	G	A	.	.	MAF_INRAE=43.038;MAF_USDA=13.095
NC_035083.1	20860203	.	G	T	.	.	MAF_USDA=7.5
NC_035083.1	20860208	.	T	C	.	.	MAF_USDA=2.941
NC_035083.1	20860222	.	A	G	.	.	MAF_USDA=1.639
NC_035083.1	20860234	.	C	T	.	.	MAF_INRAE=4.167;MAF_USDA=6.25
NC_035083.1	20860270	.	G	A	.	.	MAF_USDA=1.639
NC_035083.1	20860300	.	C	T	.	.	MAF_INRAE=43.671;MAF_USDA=20.0
NC_035083.1	20860305	.	G	T	.	.	MAF_INRAE=43.671;MAF_USDA=20.0
NC_035083.1	20860360	.	T	G	.	.	MAF_INRAE=4.167;MAF_USDA=4.118
NC_035083.1	20860377	.	G	A	.	.	MAF_INRAE=15.789;MAF_USDA=25.294
NC_035083.1	20860497	.	C	T	.	.	MAF_INRAE=43.038;MAF_USDA=19.412
NC_035083.1	20860522	.	G	A	.	.	MAF_USDA=4.098
NC_035083.1	20860523	.	G	A	.	.	MAF_INRAE=43.038;MAF_USDA=19.412
NC_035083.1	20860532	.	C	A	.	.	MAF_INRAE=31.646;MAF_USDA=32.353
NC_035083.1	20860561	.	A	G	.	.	MAF_USDA=4.167
NC_035083.1	20860562	.	T	A	.	.	MAF_INRAE=5.263;MAF_USDA=11.176
NC_035083.1	20860563	.	G	A	.	.	MAF_USDA=11.176
NC_035083.1	20860570	.	G	T	.	.	MAF_INRAE=4.167;MAF_USDA=8.235
NC_035083.1	20860667	.	C	T	.	.	MAF_INRAE=31.646;MAF_USDA=31.176
NC_035083.1	20860673	.	T	G	.	.	MAF_USDA=2.083
NC_035083.1	20860680	.	G	C	.	.	MAF_USDA=2.083
NC_035083.1	20860992	.	G	T	.	.	MAF_USDA=4.098
NC_035083.1	20861049	.	G	A	.	.	MAF_USDA=1.639
NC_035083.1	20861113	.	G	A	.	.	MAF_INRAE=31.646;MAF_USDA=31.765
NC_035083.1	20861364	.	C	T	.	.	MAF_USDA=1.639
NC_035083.1	20861402	.	T	C	.	.	MAF_INRAE=5.0;MAF_USDA=6.471
NC_035083.1	20861458	.	T	A	.	.	MAF_USDA=8.333
NC_035083.1	20861628	.	T	A	.	.	MAF_INRAE=5.0;MAF_USDA=6.471
NC_035083.1	20861789	.	T	C	.	.	MAF_USDA=3.279
NC_035083.1	20861827	.	G	A	.	.	MAF_USDA=12.5
NC_035083.1	20861849	.	T	G	.	.	MAF_INRAE=5.0;MAF_USDA=14.118
NC_035083.1	20861946	.	A	G	.	.	MAF_INRAE=43.038;MAF_USDA=19.412
NC_035083.1	20861960	.	A	C	.	.	MAF_INRAE=43.038;MAF_USDA=18.235
NC_035083.1	20861968	.	G	A	.	.	MAF_INRAE=43.038;MAF_USDA=18.824
NC_035083.1	20861975	.	G	A	.	.	MAF_INRAE=5.833;MAF_USDA=4.918
NC_035083.1	20862023	.	C	T	.	.	MAF_USDA=1.639
NC_035083.1	20862037	.	T	G	.	.	MAF_USDA=1.639
NC_035083.1	20862151	.	C	T	.	.	MAF_INRAE=4.167;MAF_USDA=6.471
NC_035083.1	20862280	.	G	A	.	.	MAF_INRAE=5.0;MAF_USDA=14.118
NC_035083.1	20862550	.	C	A	.	.	MAF_INRAE=5.833;MAF_USDA=14.118
NC_035083.1	20862575	.	G	A	.	.	MAF_INRAE=43.038;MAF_USDA=17.647
NC_035083.1	20862601	.	G	A	.	.	MAF_INRAE=5.0;MAF_USDA=6.471
NC_035083.1	20862672	.	T	C	.	.	MAF_USDA=1.639
NC_035083.1	20862691	.	C	A	.	.	MAF_INRAE=5.263;MAF_USDA=1.176
NC_035083.1	20862694	.	G	C	.	.	MAF_USDA=1.765
NC_035083.1	20862728	.	C	A	.	.	MAF_USDA=3.279
NC_035083.1	20862743	.	C	A	.	.	MAF_INRAE=43.671;MAF_USDA=18.824
NC_035083.1	20862762	.	C	T	.	.	MAF_INRAE=36.076;MAF_USDA=41.176
NC_035083.1	20862788	.	C	T	.	.	MAF_INRAE=5.263;MAF_USDA=2.083
NC_035083.1	20862803	.	A	C	.	.	MAF_INRAE=5.263;MAF_USDA=2.083
NC_035083.1	20862865	.	G	T	.	.	MAF_INRAE=43.038;MAF_USDA=18.235
NC_035083.1	20862959	.	C	T	.	.	MAF_USDA=3.279
NC_035083.1	20862973	.	C	T	.	.	MAF_INRAE=43.671;MAF_USDA=18.824
NC_035083.1	20862985	.	C	A	.	.	MAF_USDA=2.459
NC_035083.1	20862986	.	C	A	.	.	MAF_USDA=2.459
NC_035083.1	20863017	.	C	T	.	.	MAF_USDA=1.639
NC_035083.1	20863072	.	T	C	.	.	MAF_INRAE=43.038;MAF_USDA=18.235
NC_035083.1	20863093	.	G	A	.	.	MAF_INRAE=5.263;MAF_USDA=5.882
NC_035083.1	20863119	.	A	T	.	.	MAF_INRAE=5.0;MAF_USDA=14.118
NC_035083.1	20863189	.	G	A	.	.	MAF_USDA=1.765
NC_035083.1	20863211	.	A	C	.	.	MAF_INRAE=43.038;MAF_USDA=18.452
NC_035083.1	20863289	.	C	T	.	.	MAF_INRAE=15.789;MAF_USDA=5.882
NC_035083.1	20863342	.	G	A	.	.	MAF_INRAE=43.038;MAF_USDA=17.647
NC_035083.1	20863370	.	C	T	.	.	MAF_USDA=1.639
NC_035083.1	20863445	.	C	T	.	.	MAF_USDA=4.918
NC_035083.1	20863476	.	A	G	.	.	MAF_INRAE=5.0;MAF_USDA=14.118
NC_035083.1	20863648	.	A	C	.	.	MAF_USDA=1.639
NC_035083.1	20863654	.	C	T	.	.	MAF_INRAE=43.038;MAF_USDA=17.059
NC_035083.1	20863697	.	T	G	.	.	MAF_INRAE=43.038;MAF_USDA=18.824
NC_035083.1	20863705	.	C	G	.	.	MAF_INRAE=5.0;MAF_USDA=15.294
NC_035083.1	20863786	.	G	T	.	.	MAF_INRAE=15.789;MAF_USDA=4.918
NC_035083.1	20863831	.	G	T	.	.	MAF_USDA=6.557
NC_035083.1	20863990	.	A	T	.	.	MAF_INRAE=43.038;MAF_USDA=18.824
NC_035083.1	20863991	.	A	G	.	.	MAF_INRAE=45.0;MAF_USDA=18.824
NC_035083.1	20864042	.	T	A	.	.	MAF_INRAE=43.671;MAF_USDA=18.824
NC_035083.1	20864056	.	A	T	.	.	MAF_USDA=1.639
NC_035083.1	20864060	.	C	T	.	.	MAF_USDA=4.167
NC_035083.1	20864123	.	C	T	.	.	MAF_USDA=2.941
NC_035083.1	20864239	.	C	T	.	.	MAF_INRAE=8.228;MAF_USDA=2.083
NC_035083.1	20864248	.	G	T	.	.	MAF_USDA=2.459
NC_035083.1	20864284	.	G	A	.	.	MAF_INRAE=43.038;MAF_USDA=19.412
NC_035083.1	20864369	.	G	A	.	.	MAF_USDA=2.941
NC_035083.1	20864412	.	T	C	.	.	MAF_INRAE=41.139;MAF_USDA=32.941
NC_035083.1	20864521	.	G	C	.	.	MAF_INRAE=26.316
NC_035083.1	20864631	.	G	A	.	.	MAF_INRAE=40.506;MAF_USDA=33.333
NC_035083.1	20864640	.	C	G	.	.	MAF_USDA=4.118
NC_035083.1	20864700	.	A	G	.	.	MAF_INRAE=34.81;MAF_USDA=38.235
NC_035083.1	20864706	.	G	C	.	.	MAF_USDA=2.459
NC_035083.1	20864737	.	C	T	.	.	MAF_INRAE=26.316;MAF_USDA=33.529
NC_035083.1	20864902	.	A	G	.	.	MAF_INRAE=46.667
NC_035083.1	20865085	.	T	G	.	.	MAF_INRAE=5.0;MAF_USDA=3.279
NC_035083.1	20865092	.	C	G	.	.	MAF_INRAE=41.139;MAF_USDA=33.529
NC_035083.1	20865127	.	T	G	.	.	MAF_INRAE=41.139;MAF_USDA=34.118
NC_035083.1	20865181	.	A	T	.	.	MAF_INRAE=40.506;MAF_USDA=33.529
NC_035083.1	20865205	.	C	T	.	.	MAF_INRAE=32.278;MAF_USDA=24.706
NC_035083.1	20865298	.	C	A	.	.	MAF_INRAE=41.139;MAF_USDA=33.529
NC_035083.1	20865315	.	C	A	.	.	MAF_INRAE=10.526
NC_035083.1	20865325	.	G	A	.	.	MAF_USDA=1.639
NC_035083.1	20865335	.	G	A	.	.	MAF_USDA=2.353
NC_035083.1	20865564	.	C	G	.	.	MAF_INRAE=10.526;MAF_USDA=14.118
NC_035083.1	20865579	.	T	G	.	.	MAF_INRAE=40.506;MAF_USDA=34.118
NC_035083.1	20865586	.	G	T	.	.	MAF_INRAE=43.038;MAF_USDA=16.471
NC_035083.1	20865587	.	T	C	.	.	MAF_INRAE=45.0;MAF_USDA=15.294
NC_035083.1	20865640	.	C	T	.	.	MAF_INRAE=40.506;MAF_USDA=34.118
NC_035083.1	20865669	.	A	G	.	.	MAF_USDA=11.765
NC_035083.1	20865768	.	A	T	.	.	MAF_INRAE=40.506;MAF_USDA=34.118
NC_035083.1	20865904	.	A	G	.	.	MAF_INRAE=10.526;MAF_USDA=10.0
NC_035083.1	20865963	.	A	C	.	.	MAF_USDA=12.5
NC_035083.1	20866063	.	G	A	.	.	MAF_INRAE=5.263;MAF_USDA=1.176
NC_035083.1	20866134	.	T	A	.	.	MAF_USDA=1.639
NC_035083.1	20866215	.	G	A	.	.	MAF_INRAE=35.443;MAF_USDA=38.235
NC_035083.1	20866218	.	G	A	.	.	MAF_USDA=5.738
NC_035083.1	20866250	.	A	C	.	.	MAF_INRAE=41.772;MAF_USDA=34.118
NC_035083.1	20866323	.	C	T	.	.	MAF_USDA=4.118
NC_035083.1	20866398	.	A	T	.	.	MAF_USDA=4.167
NC_035083.1	20866540	.	A	G	.	.	MAF_INRAE=40.506;MAF_USDA=32.941
NC_035083.1	20866610	.	C	A	.	.	MAF_INRAE=43.671;MAF_USDA=18.235
NC_035083.1	20866612	.	C	T	.	.	MAF_INRAE=45.833;MAF_USDA=18.235
NC_035083.1	20866613	.	G	A	.	.	MAF_INRAE=45.833;MAF_USDA=18.235
NC_035083.1	20866720	.	A	G	.	.	MAF_USDA=14.706
NC_035083.1	20866743	.	T	C	.	.	MAF_INRAE=10.526;MAF_USDA=14.706
NC_035083.1	20866804	.	A	G	.	.	MAF_INRAE=4.167;MAF_USDA=12.941
NC_035083.1	20866834	.	C	A	.	.	MAF_INRAE=10.526
NC_035083.1	20866949	.	C	A	.	.	MAF_INRAE=13.333
NC_035083.1	20867150	.	G	A	.	.	MAF_INRAE=30.38;MAF_USDA=15.882
NC_035083.1	20867219	.	G	A	.	.	MAF_INRAE=15.789;MAF_USDA=7.059
NC_035083.1	20867243	.	T	C	.	.	MAF_INRAE=28.481;MAF_USDA=10.0
NC_035083.1	20867349	.	G	A	.	.	MAF_INRAE=30.38;MAF_USDA=15.882
NC_035083.1	20867556	.	A	C	.	.	MAF_USDA=2.459
NC_035083.1	20867566	.	T	A	.	.	MAF_INRAE=5.263;MAF_USDA=2.083
NC_035083.1	20867568	.	T	A	.	.	MAF_USDA=2.083
NC_035083.1	20867642	.	C	T	.	.	MAF_INRAE=41.139;MAF_USDA=29.412
NC_035083.1	20867770	.	A	T	.	.	MAF_INRAE=40.506;MAF_USDA=29.412
NC_035083.1	20867802	.	A	T	.	.	MAF_INRAE=28.481;MAF_USDA=10.0
NC_035083.1	20867861	.	A	G	.	.	MAF_INRAE=31.646;MAF_USDA=25.882
NC_035083.1	20868045	.	A	C	.	.	MAF_USDA=4.098
NC_035083.1	20868184	.	T	C	.	.	MAF_INRAE=5.063;MAF_USDA=32.353
NC_035083.1	20868424	.	G	T	.	.	MAF_INRAE=5.0;MAF_USDA=3.529
NC_035083.1	20868660	.	C	T	.	.	MAF_USDA=4.098
NC_035083.1	20868783	.	T	C	.	.	MAF_USDA=2.459
NC_035083.1	20868806	.	C	G	.	.	MAF_INRAE=5.263
NC_035083.1	20868935	.	G	A	.	.	MAF_INRAE=40.506;MAF_USDA=29.412
NC_035083.1	20868998	.	A	T	.	.	MAF_USDA=5.738
NC_035083.1	20869000	.	G	A	.	.	MAF_INRAE=32.278;MAF_USDA=11.176
NC_035083.1	20869063	.	T	C	.	.	MAF_INRAE=39.873;MAF_USDA=29.412
NC_035083.1	20869378	.	C	T	.	.	MAF_INRAE=5.263;MAF_USDA=26.471
NC_035083.1	20869611	.	G	C	.	.	MAF_USDA=4.167
NC_035083.1	20869662	.	C	T	.	.	MAF_USDA=1.639
NC_035083.1	20869738	.	T	A	.	.	MAF_INRAE=5.0;MAF_USDA=31.765
NC_035083.1	20869770	.	C	T	.	.	MAF_USDA=1.639
NC_035083.1	20869807	.	T	A	.	.	MAF_INRAE=33.544;MAF_USDA=11.176
NC_035083.1	20869812	.	C	A	.	.	MAF_INRAE=5.0;MAF_USDA=32.353
NC_035083.1	20869885	.	A	T	.	.	MAF_INRAE=39.241;MAF_USDA=30.588
NC_035083.1	20869906	.	G	A	.	.	MAF_INRAE=35.443;MAF_USDA=37.059
NC_035083.1	20869940	.	A	G	.	.	MAF_USDA=2.941
NC_035083.1	20870032	.	G	A	.	.	MAF_USDA=1.639
NC_035083.1	20870034	.	G	T	.	.	MAF_USDA=1.639
NC_035083.1	20870124	.	C	A	.	.	MAF_USDA=2.941
NC_035083.1	20870160	.	C	T	.	.	MAF_INRAE=5.263;MAF_USDA=3.529
NC_035083.1	20870161	.	G	A	.	.	MAF_USDA=1.639
NC_035083.1	20870223	.	C	T	.	.	MAF_INRAE=20.253;MAF_USDA=21.176
NC_035083.1	20870345	.	A	T	.	.	MAF_USDA=1.667
NC_035083.1	20870656	.	C	A	.	.	MAF_USDA=1.639
NC_035083.1	20870683	.	T	C	.	.	MAF_INRAE=15.823;MAF_USDA=30.0
NC_035083.1	20870698	.	G	C	.	.	MAF_INRAE=18.354;MAF_USDA=22.353
NC_035083.1	20870786	.	A	G	.	.	MAF_USDA=1.639
NC_035083.1	20870839	.	A	C	.	.	MAF_INRAE=21.053;MAF_USDA=9.412
NC_035083.1	20870884	.	C	T	.	.	MAF_USDA=7.647
NC_035083.1	20870908	.	T	C	.	.	MAF_INRAE=4.167;MAF_USDA=2.941
NC_035083.1	20870964	.	T	A	.	.	MAF_INRAE=32.278;MAF_USDA=33.529
NC_035083.1	20870983	.	C	T	.	.	MAF_INRAE=10.0
NC_035083.1	20870999	.	A	T	.	.	MAF_INRAE=15.823;MAF_USDA=21.176
NC_035083.1	20871047	.	A	T	.	.	MAF_INRAE=5.263;MAF_USDA=2.083
NC_035083.1	20871060	.	G	C	.	.	MAF_USDA=1.639
NC_035083.1	20871153	.	G	A	.	.	MAF_INRAE=5.263;MAF_USDA=2.083
NC_035083.1	20871182	.	G	A	.	.	MAF_INRAE=5.063;MAF_USDA=4.918
NC_035083.1	20871213	.	C	A	.	.	MAF_INRAE=32.911;MAF_USDA=10.0
NC_035083.1	20871250	.	G	A	.	.	MAF_USDA=1.639
NC_035083.1	20871341	.	T	C	.	.	MAF_USDA=4.167
NC_035083.1	20871344	.	C	A	.	.	MAF_USDA=8.235
NC_035083.1	20871370	.	C	T	.	.	MAF_INRAE=5.0;MAF_USDA=9.412
NC_035083.1	20871419	.	T	A	.	.	MAF_USDA=8.824
NC_035083.1	20871456	.	C	A	.	.	MAF_USDA=2.459
NC_035083.1	20871503	.	C	T	.	.	MAF_USDA=1.639
NC_035083.1	20871561	.	A	C	.	.	MAF_USDA=4.098
NC_035083.1	20871610	.	T	G	.	.	MAF_INRAE=4.167;MAF_USDA=4.167
NC_035083.1	20871626	.	C	A	.	.	MAF_USDA=3.279
NC_035083.1	20871663	.	G	T	.	.	MAF_INRAE=5.263;MAF_USDA=2.083
NC_035083.1	20871713	.	T	C	.	.	MAF_INRAE=17.089;MAF_USDA=20.588
NC_035083.1	20871798	.	C	T	.	.	MAF_INRAE=17.089;MAF_USDA=20.588
NC_035083.1	20871808	.	T	A	.	.	MAF_USDA=2.353
NC_035083.1	20871840	.	G	A	.	.	MAF_INRAE=15.823;MAF_USDA=8.235
NC_035083.1	20871928	.	C	A	.	.	MAF_INRAE=17.089;MAF_USDA=20.588
NC_035083.1	20871989	.	G	A	.	.	MAF_USDA=1.639
NC_035083.1	20872000	.	T	A	.	.	MAF_INRAE=13.924;MAF_USDA=10.588
NC_035083.1	20872050	.	T	G	.	.	MAF_USDA=3.279
NC_035083.1	20872079	.	G	T	.	.	MAF_USDA=4.098
NC_035083.1	20872137	.	C	G	.	.	MAF_INRAE=32.278;MAF_USDA=24.706
NC_035083.1	20872200	.	T	A	.	.	MAF_INRAE=15.823;MAF_USDA=11.176
NC_035083.1	20872258	.	C	A	.	.	MAF_INRAE=32.278;MAF_USDA=10.0
NC_035083.1	20872270	.	A	G	.	.	MAF_INRAE=32.278;MAF_USDA=10.0
NC_035083.1	20872321	.	G	A	.	.	MAF_INRAE=31.646;MAF_USDA=49.412
NC_035083.1	20872416	.	A	C	.	.	MAF_INRAE=32.278;MAF_USDA=46.471
NC_035083.1	20872492	.	T	C	.	.	MAF_INRAE=32.911;MAF_USDA=10.0
NC_035083.1	20872500	.	C	A	.	.	MAF_USDA=3.529
NC_035083.1	20872569	.	T	C	.	.	MAF_USDA=2.353
NC_035083.1	20872655	.	A	C	.	.	MAF_INRAE=31.013;MAF_USDA=34.118
NC_035083.1	20872739	.	T	C	.	.	MAF_INRAE=32.278;MAF_USDA=23.529
NC_035083.1	20872796	.	G	A	.	.	MAF_USDA=1.639
NC_035083.1	20872978	.	C	T	.	.	MAF_USDA=3.279
NC_035083.1	20873181	.	C	G	.	.	MAF_INRAE=17.089;MAF_USDA=19.412
NC_035083.1	20873204	.	C	T	.	.	MAF_INRAE=15.823;MAF_USDA=10.588
NC_035083.1	20873400	.	G	T	.	.	MAF_USDA=4.098
NC_035083.1	20873478	.	A	C	.	.	MAF_INRAE=15.823;MAF_USDA=21.765
NC_035083.1	20873482	.	C	T	.	.	MAF_USDA=1.639
NC_035083.1	20873962	.	C	T	.	.	MAF_USDA=1.639
NC_035083.1	20873963	.	A	G	.	.	MAF_USDA=16.471
NC_035083.1	20874181	.	A	T	.	.	MAF_INRAE=11.667
NC_035083.1	20874183	.	A	T	.	.	MAF_INRAE=11.667
NC_035083.1	20874265	.	G	A	.	.	MAF_INRAE=24.051;MAF_USDA=22.353
NC_035083.1	20874290	.	G	A	.	.	MAF_USDA=1.765
NC_035083.1	20874292	.	G	C	.	.	MAF_INRAE=32.278;MAF_USDA=25.882
NC_035083.1	20874338	.	C	T	.	.	MAF_USDA=1.176
NC_035083.1	20874382	.	G	A	.	.	MAF_USDA=1.639
NC_035083.1	20874419	.	G	A	.	.	MAF_INRAE=17.089;MAF_USDA=21.765
NC_035083.1	20874455	.	C	T	.	.	MAF_USDA=3.279
NC_035083.1	20874487	.	T	C	.	.	MAF_USDA=1.639
NC_035083.1	20874494	.	A	C	.	.	MAF_INRAE=35.443;MAF_USDA=37.647
NC_035083.1	20874777	.	G	T	.	.	MAF_INRAE=32.911;MAF_USDA=10.0
NC_035083.1	20875011	.	A	C	.	.	MAF_INRAE=10.833
NC_035083.1	20875059	.	A	T	.	.	MAF_INRAE=13.924;MAF_USDA=10.588
NC_035083.1	20875084	.	C	T	.	.	MAF_USDA=12.5
NC_035083.1	20875127	.	C	T	.	.	MAF_USDA=2.459
NC_035083.1	20875182	.	C	A	.	.	MAF_USDA=2.459
NC_035083.1	20875243	.	A	T	.	.	MAF_USDA=12.5
NC_035083.1	20875255	.	C	T	.	.	MAF_USDA=4.118
NC_035083.1	20875272	.	T	A	.	.	MAF_USDA=22.917
NC_035083.1	20875273	.	T	A	.	.	MAF_USDA=8.333
NC_035083.1	20875276	.	T	A	.	.	MAF_INRAE=46.667
NC_035083.1	20875380	.	A	T	.	.	MAF_USDA=1.639
NC_035083.1	20875453	.	T	C	.	.	MAF_INRAE=17.089;MAF_USDA=21.765
NC_035083.1	20875475	.	T	A	.	.	MAF_INRAE=17.089;MAF_USDA=20.588
NC_035083.1	20875492	.	G	C	.	.	MAF_INRAE=32.278;MAF_USDA=25.882
NC_035083.1	20875562	.	C	A	.	.	MAF_USDA=1.639
NC_035083.1	20875670	.	G	A	.	.	MAF_USDA=2.459
NC_035083.1	20875702	.	C	T	.	.	MAF_USDA=2.459
NC_035083.1	20875703	.	A	C	.	.	MAF_INRAE=34.81;MAF_USDA=34.706
NC_035083.1	20875747	.	C	G	.	.	MAF_INRAE=17.089;MAF_USDA=20.588
NC_035083.1	20875756	.	T	G	.	.	MAF_INRAE=4.167;MAF_USDA=6.25
NC_035083.1	20875822	.	C	T	.	.	MAF_INRAE=35.443;MAF_USDA=35.294
NC_035083.1	20875833	.	A	C	.	.	MAF_USDA=9.836
NC_035083.1	20875840	.	T	G	.	.	MAF_INRAE=14.557;MAF_USDA=36.471
NC_035083.1	20875868	.	G	T	.	.	MAF_INRAE=17.089;MAF_USDA=21.176
NC_035083.1	20875913	.	C	A	.	.	MAF_USDA=1.639
NC_035083.1	20876051	.	G	C	.	.	MAF_INRAE=4.167;MAF_USDA=5.294
NC_035083.1	20876206	.	A	T	.	.	MAF_USDA=5.738
NC_035083.1	20876231	.	A	T	.	.	MAF_USDA=2.083
NC_035083.1	20876232	.	T	A	.	.	MAF_USDA=2.083
NC_035083.1	20876262	.	C	A	.	.	MAF_INRAE=17.089;MAF_USDA=21.765
NC_035083.1	20876325	.	T	C	.	.	MAF_INRAE=35.443;MAF_USDA=37.059
NC_035083.1	20876361	.	A	T	.	.	MAF_USDA=3.279
NC_035083.1	20876409	.	A	G	.	.	MAF_INRAE=32.278;MAF_USDA=25.882
NC_035083.1	20876466	.	G	A	.	.	MAF_INRAE=17.089;MAF_USDA=22.353
NC_035083.1	20876467	.	A	G	.	.	MAF_USDA=8.824
NC_035083.1	20876526	.	G	A	.	.	MAF_USDA=2.083
NC_035083.1	20876560	.	A	G,T	.	.	MAF_INRAE=31.579
NC_035083.1	20876690	.	T	A	.	.	MAF_USDA=1.639
NC_035083.1	20876861	.	C	G	.	.	MAF_USDA=4.167
NC_035083.1	20876918	.	A	G	.	.	MAF_INRAE=47.468;MAF_USDA=42.941
NC_035083.1	20877013	.	T	G	.	.	MAF_INRAE=36.076;MAF_USDA=45.882
NC_035083.1	20877019	.	C	A	.	.	MAF_INRAE=44.937;MAF_USDA=25.882
NC_035083.1	20877137	.	A	C	.	.	MAF_INRAE=35.443;MAF_USDA=45.294
NC_035083.1	20877162	.	A	G	.	.	MAF_USDA=1.639
NC_035083.1	20877189	.	T	C	.	.	MAF_INRAE=35.443;MAF_USDA=35.294
NC_035083.1	20877225	.	A	T	.	.	MAF_INRAE=17.722;MAF_USDA=19.412
NC_035083.1	20877261	.	G	A	.	.	MAF_INRAE=35.0;MAF_USDA=25.294
NC_035083.1	20877503	.	G	A	.	.	MAF_USDA=3.279
NC_035083.1	20877589	.	C	A	.	.	MAF_INRAE=31.646;MAF_USDA=26.19
NC_035083.1	20877603	.	G	A	.	.	MAF_INRAE=6.962;MAF_USDA=1.176
NC_035083.1	20877688	.	T	A	.	.	MAF_INRAE=34.81;MAF_USDA=36.471
NC_035083.1	20877783	.	G	A	.	.	MAF_INRAE=34.81;MAF_USDA=37.059
NC_035083.1	20877803	.	G	T	.	.	MAF_USDA=1.639
NC_035083.1	20877927	.	T	C	.	.	MAF_INRAE=17.089;MAF_USDA=21.765
NC_035083.1	20878030	.	A	G	.	.	MAF_INRAE=34.177;MAF_USDA=36.471
NC_035083.1	20878145	.	G	T	.	.	MAF_INRAE=32.278;MAF_USDA=25.294
NC_035083.1	20878177	.	A	G	.	.	MAF_USDA=1.667
NC_035083.1	20878230	.	T	C	.	.	MAF_INRAE=5.263;MAF_USDA=2.941
NC_035083.1	20878241	.	T	C	.	.	MAF_INRAE=15.823;MAF_USDA=21.176
NC_035083.1	20878375	.	A	G	.	.	MAF_INRAE=47.468;MAF_USDA=41.176
NC_035083.1	20878378	.	T	G	.	.	MAF_USDA=8.235
NC_035083.1	20878393	.	A	G	.	.	MAF_INRAE=14.557;MAF_USDA=22.353
NC_035083.1	20878430	.	T	G	.	.	MAF_USDA=1.639
NC_035083.1	20878438	.	C	T	.	.	MAF_USDA=6.557
NC_035083.1	20878609	.	C	G	.	.	MAF_USDA=1.639
NC_035083.1	20878726	.	T	C	.	.	MAF_INRAE=35.443;MAF_USDA=35.882
NC_035083.1	20878952	.	T	C	.	.	MAF_USDA=10.0
NC_035083.1	20878956	.	C	A	.	.	MAF_USDA=9.412
NC_035083.1	20878971	.	G	A	.	.	MAF_USDA=8.333
NC_035083.1	20879138	.	C	T	.	.	MAF_USDA=12.5
NC_035083.1	20879144	.	C	A	.	.	MAF_USDA=5.294
NC_035083.1	20879244	.	C	A	.	.	MAF_USDA=1.639
NC_035083.1	20879393	.	A	G	.	.	MAF_INRAE=34.81;MAF_USDA=35.294
NC_035083.1	20879403	.	C	T	.	.	MAF_USDA=5.294
NC_035083.1	20879556	.	A	G	.	.	MAF_USDA=5.882
NC_035083.1	20879630	.	A	G	.	.	MAF_INRAE=35.443;MAF_USDA=37.059
NC_035083.1	20879636	.	C	T	.	.	MAF_USDA=1.639
NC_035083.1	20879637	.	C	T	.	.	MAF_USDA=1.639
NC_035083.1	20879645	.	T	C	.	.	MAF_USDA=2.941
NC_035083.1	20879769	.	T	A	.	.	MAF_USDA=5.882
NC_035083.1	20879886	.	C	A	.	.	MAF_USDA=5.882
NC_035083.1	20879900	.	G	T	.	.	MAF_USDA=2.459
NC_035083.1	20879960	.	T	A	.	.	MAF_USDA=5.882
NC_035083.1	20880000	.	C	A	.	.	MAF_INRAE=35.443;MAF_USDA=37.647
NC_035083.1	20880001	.	G	A	.	.	MAF_USDA=4.098
NC_035083.1	20880006	.	G	T	.	.	MAF_USDA=1.639
NC_035083.1	20880088	.	A	C	.	.	MAF_USDA=1.639
NC_035083.1	20880097	.	C	T	.	.	MAF_USDA=2.459
NC_035083.1	20880125	.	A	C	.	.	MAF_USDA=1.765
NC_035083.1	20880143	.	A	T	.	.	MAF_USDA=2.459
NC_035083.1	20880153	.	C	T	.	.	MAF_INRAE=26.316
NC_035083.1	20880268	.	A	T	.	.	MAF_INRAE=10.526
NC_035083.1	20880287	.	C	T	.	.	MAF_USDA=30.508
NC_035083.1	20880703	.	T	C	.	.	MAF_USDA=8.824
NC_035083.1	20880905	.	T	G	.	.	MAF_INRAE=31.646;MAF_USDA=41.176
NC_035083.1	20880939	.	T	A	.	.	MAF_INRAE=15.789;MAF_USDA=4.918
NC_035083.1	20880941	.	T	A	.	.	MAF_USDA=4.918
NC_035083.1	20880972	.	C	T	.	.	MAF_INRAE=5.0
NC_035083.1	20881003	.	G	A	.	.	MAF_USDA=1.765
NC_035083.1	20881019	.	T	A	.	.	MAF_USDA=2.459
NC_035083.1	20881136	.	C	A	.	.	MAF_INRAE=15.823;MAF_USDA=10.0
NC_035083.1	20881296	.	A	G	.	.	MAF_INRAE=15.823;MAF_USDA=24.118
NC_035083.1	20881353	.	G	A	.	.	MAF_USDA=6.25
NC_035083.1	20881432	.	T	C	.	.	MAF_INRAE=15.823;MAF_USDA=32.353
NC_035083.1	20881443	.	A	G	.	.	MAF_USDA=9.412
NC_035083.1	20881457	.	G	A	.	.	MAF_USDA=3.279
NC_035083.1	20881482	.	G	T	.	.	MAF_INRAE=32.911;MAF_USDA=10.0
NC_035083.1	20881538	.	A	T	.	.	MAF_USDA=1.639
NC_035083.1	20881624	.	A	C	.	.	MAF_INRAE=32.911;MAF_USDA=10.0
NC_035083.1	20881792	.	A	G	.	.	MAF_USDA=1.765
NC_035083.1	20881813	.	A	G	.	.	MAF_USDA=1.639
NC_035083.1	20881822	.	G	T	.	.	MAF_INRAE=13.291;MAF_USDA=7.377
NC_035083.1	20881852	.	G	A	.	.	MAF_USDA=12.5
NC_035083.1	20881868	.	T	A	.	.	MAF_INRAE=15.823;MAF_USDA=20.0
NC_035083.1	20881889	.	A	T	.	.	MAF_USDA=12.5
NC_035083.1	20881972	.	A	G	.	.	MAF_INRAE=15.823;MAF_USDA=18.235
NC_035083.1	20882040	.	G	T	.	.	MAF_USDA=3.529
NC_035083.1	20882231	.	A	C	.	.	MAF_USDA=7.377
NC_035083.1	20882359	.	G	A	.	.	MAF_INRAE=15.823;MAF_USDA=32.941
NC_035083.1	20882475	.	G	T	.	.	MAF_INRAE=15.823;MAF_USDA=32.941
NC_035083.1	20882834	.	T	C	.	.	MAF_INRAE=15.19;MAF_USDA=19.048
NC_035083.1	20882878	.	C	T	.	.	MAF_INRAE=21.053;MAF_USDA=38.824
NC_035083.1	20882914	.	A	T	.	.	MAF_INRAE=5.263;MAF_USDA=2.941
NC_035083.1	20882994	.	C	T	.	.	MAF_INRAE=16.456;MAF_USDA=31.176
NC_035083.1	20883025	.	T	C	.	.	MAF_INRAE=35.443;MAF_USDA=40.588
NC_035083.1	20883031	.	A	G	.	.	MAF_INRAE=49.367;MAF_USDA=28.824
NC_035083.1	20883041	.	A	T	.	.	MAF_INRAE=4.167;MAF_USDA=6.25
NC_035083.1	20883045	.	C	A	.	.	MAF_USDA=1.639
NC_035083.1	20883134	.	A	C	.	.	MAF_USDA=1.639
NC_035083.1	20883150	.	C	T	.	.	MAF_USDA=1.639
NC_035083.1	20883177	.	T	A	.	.	MAF_INRAE=4.167;MAF_USDA=2.353
NC_035083.1	20883178	.	C	A	.	.	MAF_USDA=1.639
NC_035083.1	20883204	.	A	G	.	.	MAF_INRAE=15.823;MAF_USDA=32.353
NC_035083.1	20883211	.	C	A	.	.	MAF_INRAE=48.734;MAF_USDA=28.235
NC_035083.1	20883212	.	A	G	.	.	MAF_INRAE=47.5;MAF_USDA=28.824
NC_035083.1	20883338	.	G	C	.	.	MAF_INRAE=34.177;MAF_USDA=40.588
NC_035083.1	20883369	.	A	G	.	.	MAF_USDA=1.765
NC_035083.1	20883468	.	G	C	.	.	MAF_USDA=8.824
NC_035083.1	20883697	.	T	C	.	.	MAF_INRAE=15.823;MAF_USDA=18.824
NC_035083.1	20883709	.	C	T	.	.	MAF_INRAE=15.823;MAF_USDA=31.176
NC_035083.1	20883717	.	A	G	.	.	MAF_INRAE=32.911;MAF_USDA=10.0
NC_035083.1	20883779	.	A	T	.	.	MAF_INRAE=32.911;MAF_USDA=10.0
NC_035083.1	20883793	.	G	A	.	.	MAF_INRAE=15.823;MAF_USDA=18.824
NC_035083.1	20883807	.	C	G	.	.	MAF_USDA=2.459
NC_035083.1	20883836	.	T	C	.	.	MAF_INRAE=15.823;MAF_USDA=31.176
NC_035083.1	20883919	.	C	T	.	.	MAF_INRAE=32.911;MAF_USDA=9.016
NC_035083.1	20883977	.	C	T	.	.	MAF_INRAE=31.013;MAF_USDA=40.0
NC_035083.1	20884055	.	C	T	.	.	MAF_USDA=1.639
NC_035083.1	20884375	.	A	G	.	.	MAF_USDA=1.639
NC_035083.1	20884392	.	A	G	.	.	MAF_INRAE=34.81;MAF_USDA=47.917
NC_035083.1	20884568	.	T	C	.	.	MAF_INRAE=31.646;MAF_USDA=23.529
NC_035083.1	20884644	.	G	T	.	.	MAF_INRAE=32.278;MAF_USDA=28.235
NC_035083.1	20884649	.	G	T	.	.	MAF_INRAE=5.833;MAF_USDA=2.459
NC_035083.1	20884714	.	C	T	.	.	MAF_USDA=4.118
NC_035083.1	20884746	.	C	T	.	.	MAF_USDA=1.639
NC_035083.1	20884791	.	G	T	.	.	MAF_INRAE=35.443;MAF_USDA=39.412
NC_035083.1	20884795	.	C	T	.	.	MAF_USDA=8.235
NC_035083.1	20884802	.	A	T	.	.	MAF_USDA=1.639
NC_035083.1	20884812	.	G	T	.	.	MAF_INRAE=12.5;MAF_USDA=2.459
NC_035083.1	20884858	.	T	C	.	.	MAF_USDA=2.459
NC_035083.1	20884879	.	G	A	.	.	MAF_USDA=4.098
NC_035083.1	20884919	.	G	A	.	.	MAF_INRAE=15.823;MAF_USDA=19.412
NC_035083.1	20884944	.	G	A	.	.	MAF_INRAE=32.911;MAF_USDA=10.0
NC_035083.1	20884958	.	C	T	.	.	MAF_USDA=2.459
NC_035083.1	20884969	.	G	T	.	.	MAF_INRAE=15.823;MAF_USDA=19.412
NC_035083.1	20884974	.	A	G	.	.	MAF_USDA=1.639
NC_035083.1	20885013	.	T	G	.	.	MAF_USDA=1.639
NC_035083.1	20885082	.	C	T	.	.	MAF_USDA=5.738
NC_035083.1	20885331	.	A	G	.	.	MAF_USDA=5.738
NC_035083.1	20885349	.	A	C	.	.	MAF_USDA=1.639
NC_035083.1	20885500	.	A	G	.	.	MAF_INRAE=44.304;MAF_USDA=50.0
NC_035083.1	20885549	.	G	A	.	.	MAF_INRAE=10.526
NC_035083.1	20885588	.	C	G	.	.	MAF_USDA=12.5
NC_035083.1	20885591	.	A	G	.	.	MAF_INRAE=36.076
NC_035083.1	20885593	.	A	G	.	.	MAF_INRAE=40.833;MAF_USDA=42.353
NC_035083.1	20885597	.	A	C	.	.	MAF_USDA=14.706
NC_035083.1	20885625	.	C	T	.	.	MAF_USDA=14.583
NC_035083.1	20885739	.	C	A	.	.	MAF_INRAE=25.316;MAF_USDA=22.619
NC_035083.1	20885929	.	C	G	.	.	MAF_USDA=4.098
NC_035083.1	20885980	.	T	A	.	.	MAF_INRAE=6.962;MAF_USDA=18.235
NC_035083.1	20886000	.	G	A	.	.	MAF_USDA=8.235
NC_035083.1	20886023	.	T	A	.	.	MAF_USDA=3.279
NC_035083.1	20886062	.	G	A	.	.	MAF_INRAE=32.278;MAF_USDA=25.882
NC_035083.1	20886075	.	A	C	.	.	MAF_INRAE=6.962;MAF_USDA=14.706
NC_035083.1	20886193	.	G	T	.	.	MAF_USDA=2.083
NC_035083.1	20886207	.	C	A	.	.	MAF_USDA=4.098
NC_035083.1	20886323	.	C	A	.	.	MAF_USDA=8.824
NC_035083.1	20886330	.	A	G	.	.	MAF_INRAE=24.684;MAF_USDA=20.588
NC_035083.1	20886338	.	C	A	.	.	MAF_INRAE=32.911;MAF_USDA=10.0
NC_035083.1	20886435	.	T	G	.	.	MAF_INRAE=6.962;MAF_USDA=4.118
NC_035083.1	20886439	.	A	C	.	.	MAF_INRAE=35.833;MAF_USDA=27.647
NC_035083.1	20886470	.	C	T	.	.	MAF_INRAE=6.962;MAF_USDA=1.765
NC_035083.1	20886699	.	A	T	.	.	MAF_INRAE=32.911;MAF_USDA=37.647
NC_035083.1	20887336	.	G	T	.	.	MAF_INRAE=36.842;MAF_USDA=20.588
NC_035083.1	20887348	.	C	T	.	.	MAF_INRAE=26.316;MAF_USDA=9.412
NC_035083.1	20887360	.	A	G	.	.	MAF_USDA=4.706
NC_035083.1	20887401	.	G	A	.	.	MAF_USDA=1.639
NC_035083.1	20887439	.	G	A	.	.	MAF_USDA=11.176
NC_035083.1	20887444	.	G	T	.	.	MAF_INRAE=4.167;MAF_USDA=3.529
NC_035083.1	20887465	.	G	T	.	.	MAF_INRAE=36.076;MAF_USDA=31.765
NC_035083.1	20887515	.	G	T	.	.	MAF_USDA=4.706
NC_035083.1	20887542	.	G	T	.	.	MAF_USDA=4.706
NC_035083.1	20887547	.	T	C	.	.	MAF_USDA=10.588
NC_035083.1	20887566	.	C	T	.	.	MAF_INRAE=4.167;MAF_USDA=7.647
NC_035083.1	20887600	.	A	G	.	.	MAF_INRAE=3.797;MAF_USDA=3.279
NC_035083.1	20887659	.	G	A	.	.	MAF_USDA=1.639
NC_035083.1	20887663	.	G	A	.	.	MAF_INRAE=36.709;MAF_USDA=27.647
NC_035083.1	20887715	.	C	T	.	.	MAF_USDA=12.5
NC_035083.1	20887766	.	G	A	.	.	MAF_USDA=11.176
NC_035083.1	20887816	.	T	A	.	.	MAF_INRAE=43.671;MAF_USDA=20.0
NC_035083.1	20887823	.	T	G	.	.	MAF_INRAE=3.333;MAF_USDA=6.25
NC_035083.1	20887894	.	G	A	.	.	MAF_INRAE=6.962;MAF_USDA=2.083
NC_035083.1	20888048	.	G	A	.	.	MAF_INRAE=6.962;MAF_USDA=2.083
NC_035083.1	20888054	.	A	G	.	.	MAF_INRAE=6.962;MAF_USDA=5.738
NC_035083.1	20888113	.	A	T	.	.	MAF_INRAE=5.263;MAF_USDA=3.529
NC_035083.1	20888289	.	G	T	.	.	MAF_USDA=7.059
NC_035083.1	20888299	.	G	A	.	.	MAF_INRAE=31.013;MAF_USDA=10.0
NC_035083.1	20888404	.	T	A	.	.	MAF_INRAE=5.696
NC_035083.1	20888446	.	C	G	.	.	MAF_USDA=7.059
NC_035083.1	20888512	.	C	T	.	.	MAF_INRAE=37.5;MAF_USDA=38.235
NC_035083.1	20888536	.	C	A	.	.	MAF_INRAE=10.526;MAF_USDA=7.647
NC_035083.1	20888721	.	A	G	.	.	MAF_INRAE=6.962;MAF_USDA=6.627
NC_035083.1	20888723	.	G	A	.	.	MAF_INRAE=32.911;MAF_USDA=10.843
NC_035083.1	20888729	.	A	G	.	.	MAF_INRAE=6.962;MAF_USDA=6.627
NC_035083.1	20888740	.	C	T	.	.	MAF_USDA=19.048
NC_035083.1	20888762	.	G	T	.	.	MAF_INRAE=5.263;MAF_USDA=3.529
NC_035083.1	20888809	.	G	C	.	.	MAF_INRAE=6.962;MAF_USDA=7.059
NC_035083.1	20888833	.	T	G	.	.	MAF_INRAE=30.38;MAF_USDA=24.706
NC_035083.1	20888922	.	G	T	.	.	MAF_USDA=1.639
NC_035083.1	20888965	.	A	C	.	.	MAF_INRAE=3.797;MAF_USDA=2.459
NC_035083.1	20889006	.	T	A	.	.	MAF_INRAE=39.873;MAF_USDA=20.833
NC_035083.1	20889007	.	T	A	.	.	MAF_USDA=10.417
NC_035083.1	20889014	.	C	A	.	.	MAF_INRAE=6.962;MAF_USDA=7.059
NC_035083.1	20889149	.	A	G	.	.	MAF_USDA=9.016
NC_035083.1	20889163	.	T	A	.	.	MAF_USDA=9.016
NC_035083.1	20889173	.	C	A	.	.	MAF_INRAE=3.797;MAF_USDA=2.459
NC_035083.1	20889181	.	G	A	.	.	MAF_USDA=1.639
NC_035083.1	20889183	.	G	C	.	.	MAF_INRAE=20.886;MAF_USDA=24.118
NC_035083.1	20889335	.	C	A	.	.	MAF_USDA=3.279
NC_035083.1	20889340	.	G	A	.	.	MAF_USDA=18.235
NC_035083.1	20889369	.	A	C	.	.	MAF_USDA=18.235
NC_035083.1	20889402	.	T	A	.	.	MAF_INRAE=43.671;MAF_USDA=38.824
NC_035083.1	20889468	.	T	C	.	.	MAF_INRAE=6.962;MAF_USDA=7.647
NC_035083.1	20889469	.	G	A	.	.	MAF_INRAE=5.833;MAF_USDA=2.459
NC_035083.1	20889509	.	T	C	.	.	MAF_USDA=7.647
NC_035083.1	20889636	.	T	G	.	.	MAF_INRAE=42.405;MAF_USDA=38.824
NC_035083.1	20889666	.	T	A	.	.	MAF_INRAE=1.667;MAF_USDA=2.459
NC_035083.1	20889669	.	A	G	.	.	MAF_INRAE=1.667;MAF_USDA=2.459
NC_035083.1	20889702	.	A	T	.	.	MAF_USDA=29.167
NC_035083.1	20889746	.	G	T	.	.	MAF_INRAE=6.962;MAF_USDA=7.647
NC_035083.1	20889747	.	G	T	.	.	MAF_INRAE=5.833;MAF_USDA=7.647
NC_035083.1	20889754	.	G	A	.	.	MAF_INRAE=6.962;MAF_USDA=7.647
NC_035083.1	20889801	.	T	C	.	.	MAF_INRAE=6.962;MAF_USDA=7.647
NC_035083.1	20889828	.	A	G	.	.	MAF_INRAE=20.886;MAF_USDA=24.118
NC_035083.1	20889998	.	T	C	.	.	MAF_USDA=2.459
NC_035083.1	20889999	.	G	T	.	.	MAF_INRAE=10.833;MAF_USDA=2.459
NC_035083.1	20890000	.	A	T	.	.	MAF_USDA=2.459
NC_035083.1	20890001	.	T	A	.	.	MAF_USDA=1.639
NC_035083.1	20890070	.	C	A	.	.	MAF_USDA=1.765
NC_035083.1	20890092	.	A	G	.	.	MAF_INRAE=6.329;MAF_USDA=7.059
NC_035083.1	20890108	.	C	T	.	.	MAF_INRAE=5.063;MAF_USDA=1.176
NC_035083.1	20890125	.	A	G	.	.	MAF_USDA=8.333
NC_035083.1	20890176	.	C	T	.	.	MAF_INRAE=26.316
NC_035083.1	20890211	.	A	G	.	.	MAF_INRAE=4.167;MAF_USDA=5.882
NC_035083.1	20890260	.	T	C	.	.	MAF_INRAE=6.329;MAF_USDA=7.059
NC_035083.1	20890292	.	C	T	.	.	MAF_INRAE=3.797;MAF_USDA=3.279
NC_035083.1	20890385	.	C	A	.	.	MAF_INRAE=20.886;MAF_USDA=21.765
NC_035083.1	20890405	.	C	T	.	.	MAF_USDA=3.279
NC_035083.1	20890412	.	G	A	.	.	MAF_USDA=4.118
NC_035083.1	20890421	.	G	A	.	.	MAF_USDA=18.235
NC_035083.1	20890682	.	C	T	.	.	MAF_USDA=1.639
NC_035083.1	20890693	.	C	A	.	.	MAF_INRAE=6.962;MAF_USDA=7.059
NC_035083.1	20890753	.	G	A	.	.	MAF_INRAE=32.911;MAF_USDA=10.0
NC_035083.1	20890792	.	A	T	.	.	MAF_USDA=1.639
NC_035083.1	20890858	.	G	A	.	.	MAF_INRAE=3.797;MAF_USDA=2.459
NC_035083.1	20890897	.	T	C	.	.	MAF_INRAE=5.696;MAF_USDA=1.765
NC_035083.1	20890905	.	T	A	.	.	MAF_INRAE=36.842;MAF_USDA=35.882
NC_035083.1	20890909	.	C	A	.	.	MAF_INRAE=3.333;MAF_USDA=6.471
NC_035083.1	20890916	.	G	C	.	.	MAF_USDA=7.377
NC_035083.1	20890931	.	C	T	.	.	MAF_USDA=4.118
NC_035083.1	20890992	.	G	T	.	.	MAF_USDA=37.952
NC_035083.1	20891615	.	C	A	.	.	MAF_INRAE=31.579;MAF_USDA=21.765
NC_035083.1	20891659	.	A	G	.	.	MAF_INRAE=6.329;MAF_USDA=8.235
NC_035083.1	20891662	.	G	T	.	.	MAF_INRAE=3.797;MAF_USDA=2.459
NC_035083.1	20891738	.	G	T	.	.	MAF_INRAE=10.526;MAF_USDA=6.471
NC_035083.1	20891800	.	G	T	.	.	MAF_INRAE=6.962;MAF_USDA=7.059
NC_035083.1	20891812	.	C	T	.	.	MAF_INRAE=27.848;MAF_USDA=1.639
NC_035083.1	20891817	.	T	C	.	.	MAF_INRAE=11.667
NC_035083.1	20891951	.	G	A	.	.	MAF_INRAE=6.962;MAF_USDA=3.279
NC_035083.1	20892100	.	T	C	.	.	MAF_INRAE=39.873;MAF_USDA=35.882
NC_035083.1	20892132	.	G	A	.	.	MAF_USDA=13.115
NC_035083.1	20892183	.	G	C	.	.	MAF_INRAE=6.962;MAF_USDA=7.059
NC_035083.1	20892188	.	G	A	.	.	MAF_INRAE=6.962;MAF_USDA=7.059
NC_035083.1	20892243	.	T	A	.	.	MAF_INRAE=10.833;MAF_USDA=2.459
NC_035083.1	20892267	.	T	A	.	.	MAF_USDA=3.529
NC_035083.1	20892379	.	C	T	.	.	MAF_INRAE=6.962;MAF_USDA=1.765
NC_035083.1	20892483	.	C	T	.	.	MAF_USDA=3.529
NC_035083.1	20892679	.	G	T	.	.	MAF_INRAE=3.797
NC_035083.1	20892719	.	C	T	.	.	MAF_USDA=3.279
NC_035083.1	20892774	.	G	A	.	.	MAF_USDA=7.377
NC_035083.1	20892795	.	G	A	.	.	MAF_INRAE=32.911;MAF_USDA=10.588
NC_035083.1	20892936	.	A	G	.	.	MAF_INRAE=32.278;MAF_USDA=31.765
NC_035083.1	20892969	.	C	T	.	.	MAF_INRAE=10.759
NC_035083.1	20892997	.	C	T	.	.	MAF_USDA=1.639
NC_035083.1	20893009	.	T	G	.	.	MAF_INRAE=31.013;MAF_USDA=10.0
NC_035083.1	20893098	.	G	A	.	.	MAF_USDA=1.639
NC_035083.1	20893114	.	G	A	.	.	MAF_USDA=1.639
NC_035083.1	20893211	.	A	T	.	.	MAF_USDA=1.639
NC_035083.1	20893218	.	T	C	.	.	MAF_USDA=7.377
NC_035083.1	20893234	.	A	G	.	.	MAF_INRAE=39.241;MAF_USDA=28.235
NC_035083.1	20893266	.	A	G	.	.	MAF_INRAE=32.911;MAF_USDA=10.0
NC_035083.1	20893270	.	T	G	.	.	MAF_USDA=1.639
NC_035083.1	20893293	.	A	G	.	.	MAF_INRAE=24.051;MAF_USDA=38.824
NC_035083.1	20893299	.	T	G	.	.	MAF_USDA=1.639
NC_035083.1	20893347	.	G	T	.	.	MAF_INRAE=20.886;MAF_USDA=22.941
NC_035083.1	20893406	.	A	G	.	.	MAF_INRAE=5.833;MAF_USDA=7.377
NC_035083.1	20893442	.	A	T	.	.	MAF_INRAE=15.833;MAF_USDA=8.333
NC_035083.1	20893450	.	G	C	.	.	MAF_INRAE=6.962;MAF_USDA=16.667
NC_035083.1	20893459	.	T	A	.	.	MAF_INRAE=33.544;MAF_USDA=9.524
NC_035083.1	20893485	.	A	T	.	.	MAF_USDA=4.918
NC_035083.1	20893533	.	G	A	.	.	MAF_INRAE=5.263;MAF_USDA=2.353
NC_035083.1	20893557	.	G	T	.	.	MAF_INRAE=43.038;MAF_USDA=44.118
NC_035083.1	20893631	.	A	C	.	.	MAF_USDA=4.918
NC_035083.1	20893634	.	T	G	.	.	MAF_USDA=7.377
NC_035083.1	20893635	.	T	G	.	.	MAF_INRAE=5.696;MAF_USDA=7.059
NC_035083.1	20893680	.	C	A	.	.	MAF_USDA=4.918
NC_035083.1	20893713	.	G	A	.	.	MAF_USDA=1.667
NC_035083.1	20893759	.	T	G	.	.	MAF_INRAE=10.127;MAF_USDA=13.69
NC_035083.1	20893794	.	G	T	.	.	MAF_USDA=4.762
NC_035083.1	20893872	.	C	A	.	.	MAF_USDA=5.0
NC_035083.1	20893925	.	A	C	.	.	MAF_USDA=5.0
NC_035083.1	20893954	.	C	T	.	.	MAF_INRAE=23.418;MAF_USDA=32.738
NC_035083.1	20893962	.	A	G	.	.	MAF_USDA=13.333
NC_035083.1	20893963	.	G	C	.	.	MAF_INRAE=28.481;MAF_USDA=1.667
NC_035083.1	20894005	.	C	T	.	.	MAF_INRAE=24.051;MAF_USDA=25.0
NC_035083.1	20894021	.	C	A	.	.	MAF_USDA=15.06
NC_035083.1	20894065	.	T	G	.	.	MAF_INRAE=21.519;MAF_USDA=28.571
NC_035083.1	20894078	.	T	G	.	.	MAF_INRAE=47.368;MAF_USDA=40.476
NC_035083.1	20897226	.	C	A	.	.	MAF_INRAE=24.051;MAF_USDA=25.294
NC_035083.1	20897253	.	G	T	.	.	MAF_INRAE=24.051;MAF_USDA=35.294
NC_035083.1	20897282	.	C	A	.	.	MAF_USDA=13.934
NC_035083.1	20897338	.	G	A	.	.	MAF_USDA=5.738
NC_035083.1	20897350	.	T	A	.	.	MAF_INRAE=11.392;MAF_USDA=16.471
NC_035083.1	20897455	.	G	A	.	.	MAF_USDA=1.639
NC_035083.1	20897500	.	G	T	.	.	MAF_INRAE=24.051;MAF_USDA=24.706
NC_035083.1	20897524	.	T	A	.	.	MAF_USDA=7.377
NC_035083.1	20897540	.	A	T	.	.	MAF_USDA=13.934
NC_035083.1	20897592	.	T	G	.	.	MAF_USDA=2.459
NC_035083.1	20897622	.	T	G	.	.	MAF_INRAE=32.278;MAF_USDA=24.706
NC_035083.1	20897623	.	G	C	.	.	MAF_INRAE=3.797
NC_035083.1	20897679	.	T	A	.	.	MAF_INRAE=24.051;MAF_USDA=34.706
NC_035083.1	20897707	.	C	T	.	.	MAF_USDA=8.197
NC_035083.1	20897721	.	G	C	.	.	MAF_INRAE=15.833;MAF_USDA=4.118
NC_035083.1	20897801	.	A	C	.	.	MAF_INRAE=22.152;MAF_USDA=34.706
NC_035083.1	20897817	.	A	C	.	.	MAF_INRAE=5.263;MAF_USDA=2.941
NC_035083.1	20897819	.	G	T	.	.	MAF_INRAE=4.167;MAF_USDA=27.083
NC_035083.1	20897828	.	C	A	.	.	MAF_INRAE=23.418;MAF_USDA=25.882
NC_035083.1	20897831	.	C	A	.	.	MAF_USDA=3.279
NC_035083.1	20897892	.	G	A	.	.	MAF_INRAE=10.759;MAF_USDA=22.941
NC_035083.1	20897893	.	A	G	.	.	MAF_INRAE=5.833;MAF_USDA=22.941
NC_035083.1	20897895	.	T	C	.	.	MAF_USDA=8.197
NC_035083.1	20897937	.	T	G	.	.	MAF_USDA=1.639
NC_035083.1	20897945	.	G	T	.	.	MAF_INRAE=15.789;MAF_USDA=4.918
NC_035083.1	20897947	.	T	C	.	.	MAF_INRAE=24.684;MAF_USDA=34.706
NC_035083.1	20897969	.	G	A	.	.	MAF_INRAE=6.962;MAF_USDA=2.353
NC_035083.1	20898047	.	C	T	.	.	MAF_INRAE=32.911;MAF_USDA=9.412
NC_035083.1	20898086	.	G	A	.	.	MAF_USDA=9.016
NC_035083.1	20898089	.	C	T	.	.	MAF_USDA=3.279
NC_035083.1	20898096	.	G	A	.	.	MAF_INRAE=6.962;MAF_USDA=18.824
NC_035083.1	20898097	.	T	G	.	.	MAF_INRAE=5.833;MAF_USDA=18.235
NC_035083.1	20898105	.	T	A	.	.	MAF_INRAE=15.789;MAF_USDA=4.918
NC_035083.1	20898130	.	A	G	.	.	MAF_USDA=3.279
NC_035083.1	20898166	.	T	C	.	.	MAF_INRAE=32.911;MAF_USDA=12.5
NC_035083.1	20898295	.	T	C	.	.	MAF_INRAE=43.038;MAF_USDA=38.824
NC_035083.1	20898344	.	C	T	.	.	MAF_USDA=4.918
NC_035083.1	20898419	.	A	T	.	.	MAF_USDA=1.639
NC_035083.1	20898420	.	C	T	.	.	MAF_USDA=1.639
NC_035083.1	20898437	.	G	T	.	.	MAF_USDA=8.197
NC_035083.1	20898464	.	G	A	.	.	MAF_INRAE=11.392;MAF_USDA=16.471
NC_035083.1	20898468	.	A	C	.	.	MAF_USDA=9.016
NC_035083.1	20898684	.	A	G	.	.	MAF_INRAE=7.595;MAF_USDA=14.706
NC_035083.1	20898685	.	C	T	.	.	MAF_USDA=4.098
NC_035083.1	20898704	.	C	T	.	.	MAF_INRAE=11.392;MAF_USDA=15.294
NC_035083.1	20898769	.	A	T	.	.	MAF_INRAE=15.833;MAF_USDA=8.824
NC_035083.1	20898817	.	C	A	.	.	MAF_INRAE=11.392;MAF_USDA=16.471
NC_035083.1	20898847	.	T	A	.	.	MAF_USDA=4.918
NC_035083.1	20898895	.	T	G	.	.	MAF_INRAE=42.405;MAF_USDA=44.706
NC_035083.1	20898909	.	T	A	.	.	MAF_INRAE=16.667;MAF_USDA=8.235
NC_035083.1	20898918	.	C	A	.	.	MAF_INRAE=5.833;MAF_USDA=9.836
NC_035083.1	20898937	.	C	T	.	.	MAF_USDA=8.197
NC_035083.1	20898952	.	C	A	.	.	MAF_USDA=3.279
NC_035083.1	20898965	.	G	C	.	.	MAF_INRAE=10.759;MAF_USDA=19.412
NC_035083.1	20899010	.	T	A	.	.	MAF_USDA=2.459
NC_035083.1	20899043	.	C	T	.	.	MAF_INRAE=32.911;MAF_USDA=10.0
NC_035083.1	20899133	.	C	T	.	.	MAF_INRAE=31.646;MAF_USDA=32.353
NC_035083.1	20899157	.	G	T	.	.	MAF_USDA=4.918
NC_035083.1	20899189	.	C	T	.	.	MAF_INRAE=10.526
NC_035083.1	20899204	.	A	T	.	.	MAF_INRAE=10.526
NC_035083.1	20899207	.	G	A	.	.	MAF_USDA=7.377
NC_035083.1	20899226	.	G	A	.	.	MAF_USDA=4.918
NC_035083.1	20899261	.	A	C	.	.	MAF_INRAE=11.392;MAF_USDA=23.529
NC_035083.1	20899352	.	G	A	.	.	MAF_USDA=4.098
NC_035083.1	20899375	.	T	A	.	.	MAF_USDA=16.667
NC_035083.1	20899380	.	A	T	.	.	MAF_USDA=16.667
NC_035083.1	20899391	.	A	C	.	.	MAF_USDA=18.75
NC_035083.1	20899406	.	T	G	.	.	MAF_USDA=10.417
NC_035083.1	20899410	.	T	C	.	.	MAF_USDA=6.25
NC_035083.1	20901699	.	G	T	.	.	MAF_INRAE=15.789;MAF_USDA=4.167
NC_035083.1	20901780	.	T	C	.	.	MAF_INRAE=10.759;MAF_USDA=23.78
NC_035083.1	20901819	.	G	T	.	.	MAF_INRAE=10.759;MAF_USDA=17.47
NC_035083.1	20901828	.	G	T	.	.	MAF_USDA=9.322
NC_035083.1	20901838	.	G	T	.	.	MAF_USDA=10.169
NC_035083.1	20901885	.	C	T	.	.	MAF_INRAE=37.975;MAF_USDA=27.439
NC_035083.1	20901911	.	C	T	.	.	MAF_USDA=14.583
NC_035083.1	20901922	.	C	A	.	.	MAF_USDA=1.724
NC_035083.1	20901930	.	A	G	.	.	MAF_INRAE=50.0;MAF_USDA=36.585
NC_035083.1	20901939	.	T	C	.	.	MAF_USDA=3.448
NC_035083.1	20901949	.	G	T	.	.	MAF_USDA=14.583
NC_035083.1	20901956	.	T	A	.	.	MAF_INRAE=8.861;MAF_USDA=1.807
NC_035083.1	20901967	.	T	A	.	.	MAF_INRAE=15.789
NC_035083.1	20901980	.	A	T	.	.	MAF_INRAE=37.975;MAF_USDA=11.446
NC_035083.1	20901998	.	T	A	.	.	MAF_INRAE=7.595;MAF_USDA=16.265
NC_035083.1	20902005	.	C	T	.	.	MAF_INRAE=11.392;MAF_USDA=25.301
NC_035083.1	20902025	.	C	T	.	.	MAF_INRAE=8.861;MAF_USDA=1.807
NC_035083.1	20902048	.	A	G	.	.	MAF_INRAE=5.263;MAF_USDA=5.488
NC_035083.1	20902084	.	C	T	.	.	MAF_INRAE=37.975;MAF_USDA=11.585
NC_035083.1	20902172	.	ATG	ATA	.	.	MAF_USDA=20.833
NC_035083.1	20902221	.	A	G	.	.	MAF_INRAE=43.038;MAF_USDA=44.706
NC_035083.1	20902240	.	A	G	.	.	MAF_INRAE=16.667;MAF_USDA=11.176
NC_035083.1	20902251	.	C	A	.	.	MAF_USDA=1.639
NC_035083.1	20902264	.	C	T	.	.	MAF_INRAE=43.671;MAF_USDA=44.706
NC_035083.1	20902315	.	C	G	.	.	MAF_USDA=1.639
NC_035083.1	20902321	.	G	A	.	.	MAF_USDA=2.083
NC_035083.1	20902330	.	C	T	.	.	MAF_INRAE=15.0;MAF_USDA=6.25
NC_035083.1	20902368	.	G	C	.	.	MAF_INRAE=14.167;MAF_USDA=6.25
NC_035083.1	20902402	.	G	T	.	.	MAF_USDA=3.279
NC_035083.1	20902424	.	T	G	.	.	MAF_INRAE=5.833;MAF_USDA=8.197
NC_035083.1	20902434	.	G	T	.	.	MAF_USDA=1.639
NC_035083.1	20902472	.	G	T	.	.	MAF_USDA=2.459
NC_035083.1	20902476	.	A	C	.	.	MAF_INRAE=32.911;MAF_USDA=10.0
NC_035083.1	20902497	.	G	A	.	.	MAF_USDA=13.115
NC_035083.1	20902500	.	C	G	.	.	MAF_INRAE=10.526
NC_035083.1	20902569	.	C	T	.	.	MAF_USDA=1.639
NC_035083.1	20902570	.	G	A	.	.	MAF_INRAE=10.0;MAF_USDA=6.25
NC_035083.1	20902598	.	A	G	.	.	MAF_USDA=1.667
NC_035083.1	20902657	.	T	G	.	.	MAF_INRAE=48.734;MAF_USDA=40.244
NC_035083.1	20902658	.	T	C	.	.	MAF_INRAE=47.5;MAF_USDA=40.244
NC_035083.1	20902669	.	G	A	.	.	MAF_INRAE=11.392;MAF_USDA=17.073
NC_035083.1	20902704	.	C	T	.	.	MAF_INRAE=37.342;MAF_USDA=16.463
NC_035083.1	20902740	.	T	A	.	.	MAF_USDA=5.172
NC_035083.1	20902749	.	A	T	.	.	MAF_INRAE=48.734;MAF_USDA=34.146
NC_035083.1	20902765	.	T	C	.	.	MAF_USDA=3.448
NC_035083.1	20902767	.	G	A	.	.	MAF_USDA=3.448
NC_035083.1	20902768	.	T	A	.	.	MAF_USDA=3.448
NC_035083.1	20902769	.	G	A	.	.	MAF_USDA=3.448
NC_035083.1	20902770	.	A	C	.	.	MAF_USDA=3.448
NC_035083.1	20902787	.	C	T	.	.	MAF_INRAE=5.263;MAF_USDA=3.049
NC_035083.1	20902810	.	C	T	.	.	MAF_USDA=5.172
NC_035083.1	20902811	.	G	A	.	.	MAF_INRAE=37.975;MAF_USDA=27.439
NC_035083.1	20902929	.	T	C	.	.	MAF_INRAE=11.392;MAF_USDA=17.683
NC_035083.1	20902933	.	C	T	.	.	MAF_USDA=3.448
NC_035083.1	20902961	.	A	C	.	.	MAF_INRAE=11.392;MAF_USDA=18.75
NC_035083.1	20903120	.	G	T	.	.	MAF_INRAE=15.0;MAF_USDA=8.824
NC_035083.1	20903121	.	G	A	.	.	MAF_INRAE=32.278;MAF_USDA=25.294
NC_035083.1	20903275	.	T	C	.	.	MAF_USDA=18.75
NC_035083.1	20903287	.	A	C	.	.	MAF_INRAE=5.0
NC_035083.1	20903314	.	A	T	.	.	MAF_USDA=1.667
NC_035083.1	20903324	.	T	A	.	.	MAF_USDA=10.0
NC_035083.1	20903333	.	C	A	.	.	MAF_INRAE=5.833;MAF_USDA=7.5
NC_035083.1	20903500	.	C	A	.	.	MAF_INRAE=11.392;MAF_USDA=16.071
NC_035083.1	20903605	.	T	C	.	.	MAF_INRAE=15.789;MAF_USDA=4.918
NC_035083.1	20903616	.	G	T	.	.	MAF_USDA=1.667
NC_035083.1	20903707	.	G	A	.	.	MAF_USDA=2.5
NC_035083.1	20903732	.	C	A	.	.	MAF_INRAE=11.392
NC_035083.1	20903736	.	C	T	.	.	MAF_INRAE=15.789
NC_035083.1	20903737	.	G	T	.	.	MAF_INRAE=11.392;MAF_USDA=20.833
NC_035083.1	20903758	.	C	G	.	.	MAF_USDA=3.333
NC_035083.1	20903792	.	A	G	.	.	MAF_INRAE=43.038;MAF_USDA=41.071
NC_035083.1	20903894	.	C	A	.	.	MAF_USDA=5.0
NC_035083.1	20903942	.	C	T	.	.	MAF_INRAE=6.329;MAF_USDA=10.119
NC_035083.1	20904051	.	A	G	.	.	MAF_INRAE=46.203;MAF_USDA=18.452
NC_035083.1	20904125	.	T	C	.	.	MAF_INRAE=15.789;MAF_USDA=5.833
NC_035083.1	20904133	.	T	A	.	.	MAF_USDA=5.0
NC_035083.1	20904262	.	G	T	.	.	MAF_INRAE=15.789;MAF_USDA=5.833
NC_035083.1	20904337	.	C	T	.	.	MAF_INRAE=32.278;MAF_USDA=25.882
NC_035083.1	20904364	.	A	G	.	.	MAF_INRAE=43.038;MAF_USDA=44.118
NC_035083.1	20904374	.	C	T	.	.	MAF_INRAE=46.203;MAF_USDA=19.412
NC_035083.1	20904428	.	T	C	.	.	MAF_INRAE=43.038;MAF_USDA=44.706
NC_035083.1	20904473	.	C	T	.	.	MAF_INRAE=32.911;MAF_USDA=10.588
NC_035083.1	20904513	.	C	A	.	.	MAF_USDA=2.459
NC_035083.1	20904549	.	A	C	.	.	MAF_USDA=4.918
NC_035083.1	20904611	.	A	G	.	.	MAF_INRAE=16.667;MAF_USDA=3.529
NC_035083.1	20904612	.	C	A	.	.	MAF_INRAE=11.392;MAF_USDA=17.059
NC_035083.1	20904625	.	G	A	.	.	MAF_INRAE=11.392;MAF_USDA=17.059
NC_035083.1	20904630	.	T	A	.	.	MAF_INRAE=32.278;MAF_USDA=24.706
NC_035083.1	20904642	.	T	C	.	.	MAF_INRAE=32.911;MAF_USDA=10.588
NC_035083.1	20904644	.	C	T	.	.	MAF_USDA=3.279
NC_035083.1	20904650	.	G	A	.	.	MAF_INRAE=32.911;MAF_USDA=10.0
NC_035083.1	20904659	.	T	A	.	.	MAF_INRAE=11.392;MAF_USDA=16.471
NC_035083.1	20904684	.	C	T	.	.	MAF_USDA=4.918
NC_035083.1	20905076	.	G	T	.	.	MAF_INRAE=43.038;MAF_USDA=40.0
NC_035083.1	20905116	.	G	A	.	.	MAF_INRAE=18.354;MAF_USDA=14.706
NC_035083.1	20905196	.	G	A	.	.	MAF_INRAE=44.304;MAF_USDA=44.118
NC_035083.1	20905223	.	C	G	.	.	MAF_INRAE=28.481
NC_035083.1	20905244	.	C	A	.	.	MAF_INRAE=11.392;MAF_USDA=17.647
NC_035083.1	20905246	.	C	T	.	.	MAF_INRAE=6.667;MAF_USDA=17.647
NC_035083.1	20905282	.	A	G	.	.	MAF_INRAE=43.671;MAF_USDA=44.118
NC_035083.1	20905308	.	G	A	.	.	MAF_INRAE=11.392;MAF_USDA=17.059
NC_035083.1	20905369	.	C	A	.	.	MAF_INRAE=7.595;MAF_USDA=16.471
NC_035083.1	20905408	.	A	C	.	.	MAF_INRAE=43.671;MAF_USDA=44.706
NC_035083.1	20905429	.	C	T	.	.	MAF_USDA=8.197
NC_035083.1	20905549	.	G	A	.	.	MAF_USDA=9.016
NC_035083.1	20905553	.	T	A	.	.	MAF_USDA=1.639
NC_035083.1	20905602	.	T	C	.	.	MAF_USDA=3.279
NC_035083.1	20905671	.	G	A	.	.	MAF_USDA=2.083
NC_035083.1	20905816	.	G	T	.	.	MAF_USDA=2.459
NC_035083.1	20905836	.	T	C	.	.	MAF_USDA=2.459
NC_035083.1	20905837	.	G	A	.	.	MAF_USDA=2.459
NC_035083.1	20905869	.	C	A	.	.	MAF_USDA=3.279
NC_035083.1	20905905	.	A	G	.	.	MAF_USDA=4.918
NC_035083.1	20905941	.	G	T	.	.	MAF_USDA=4.918
NC_035083.1	20906009	.	G	A	.	.	MAF_USDA=4.918
NC_035083.1	20906050	.	A	C	.	.	MAF_USDA=4.918
NC_035083.1	20906068	.	T	A	.	.	MAF_INRAE=43.038;MAF_USDA=45.294
NC_035083.1	20906098	.	A	G	.	.	MAF_INRAE=32.278;MAF_USDA=24.706
NC_035083.1	20906162	.	C	T	.	.	MAF_INRAE=32.911;MAF_USDA=10.0
NC_035083.1	20906184	.	G	C	.	.	MAF_INRAE=5.263;MAF_USDA=2.941
NC_035083.1	20906191	.	G	A	.	.	MAF_USDA=1.639
NC_035083.1	20906192	.	T	C	.	.	MAF_USDA=4.918
NC_035083.1	20906325	.	A	C	.	.	MAF_USDA=9.016
NC_035083.1	20906334	.	G	A	.	.	MAF_USDA=4.118
NC_035083.1	20906405	.	A	T	.	.	MAF_INRAE=32.911;MAF_USDA=9.412
NC_035083.1	20906459	.	C	T	.	.	MAF_USDA=8.197
NC_035083.1	20906487	.	C	A	.	.	MAF_INRAE=32.278;MAF_USDA=30.0
NC_035083.1	20906507	.	T	A	.	.	MAF_USDA=1.639
NC_035083.1	20906527	.	C	T	.	.	MAF_USDA=4.098
NC_035083.1	20906559	.	C	T	.	.	MAF_INRAE=15.789;MAF_USDA=5.738
NC_035083.1	20906606	.	G	A	.	.	MAF_USDA=3.279
NC_035083.1	20906647	.	C	T	.	.	MAF_USDA=9.016
NC_035083.1	20906675	.	C	T	.	.	MAF_USDA=3.279
NC_035083.1	20906683	.	C	T	.	.	MAF_INRAE=15.789;MAF_USDA=5.738
NC_035083.1	20906788	.	T	C	.	.	MAF_USDA=8.197
NC_035083.1	20906803	.	C	A	.	.	MAF_USDA=1.639
NC_035083.1	20906805	.	T	G	.	.	MAF_INRAE=6.962;MAF_USDA=17.647
NC_035083.1	20906807	.	C	T	.	.	MAF_USDA=1.765
NC_035083.1	20906808	.	G	A	.	.	MAF_USDA=1.639
NC_035083.1	20906885	.	G	A	.	.	MAF_USDA=5.0
NC_035083.1	20906890	.	G	A	.	.	MAF_USDA=1.667
NC_035083.1	20906897	.	A	C	.	.	MAF_USDA=2.083
NC_035083.1	20906940	.	A	G	.	.	MAF_INRAE=47.368;MAF_USDA=42.169
NC_035083.1	20907096	.	A	T	.	.	MAF_USDA=5.738
NC_035083.1	20907196	.	C	A	.	.	MAF_INRAE=18.354;MAF_USDA=14.706
NC_035083.1	20907197	.	G	A	.	.	MAF_USDA=3.279
NC_035083.1	20907217	.	G	A	.	.	MAF_USDA=3.279
NC_035083.1	20907343	.	T	A	.	.	MAF_INRAE=20.253
NC_035083.1	20907356	.	C	G	.	.	MAF_INRAE=31.646;MAF_USDA=9.836
NC_035083.1	20907404	.	A	C	.	.	MAF_USDA=1.639
NC_035083.1	20907425	.	G	A	.	.	MAF_USDA=1.639
NC_035083.1	20907436	.	T	A	.	.	MAF_INRAE=24.051;MAF_USDA=22.353
NC_035083.1	20907472	.	C	T	.	.	MAF_USDA=1.667
NC_035083.1	20907562	.	C	T	.	.	MAF_INRAE=17.5;MAF_USDA=9.412
NC_035083.1	20907619	.	A	T	.	.	MAF_INRAE=15.833;MAF_USDA=9.412
NC_035083.1	20907654	.	A	G	.	.	MAF_USDA=6.557
NC_035083.1	20907667	.	T	G	.	.	MAF_INRAE=38.608;MAF_USDA=12.941
NC_035083.1	20907836	.	T	C	.	.	MAF_USDA=5.932
NC_035083.1	20908923	.	A	T	.	.	MAF_INRAE=11.667;MAF_USDA=3.279
NC_035083.1	20909011	.	C	G	.	.	MAF_USDA=1.639
NC_035083.1	20909096	.	T	G	.	.	MAF_INRAE=17.5;MAF_USDA=7.647
NC_035083.1	20909102	.	T	G	.	.	MAF_INRAE=10.0;MAF_USDA=11.765
NC_035083.1	20909117	.	T	G	.	.	MAF_INRAE=8.861;MAF_USDA=7.647
NC_035083.1	20909161	.	G	A	.	.	MAF_INRAE=37.975;MAF_USDA=13.115
NC_035083.1	20909187	.	G	T	.	.	MAF_USDA=1.639
NC_035083.1	20909310	.	G	T	.	.	MAF_USDA=4.098
NC_035083.1	20909335	.	G	T	.	.	MAF_USDA=2.459
NC_035083.1	20909402	.	C	A	.	.	MAF_USDA=1.667
NC_035083.1	20909487	.	C	A	.	.	MAF_USDA=8.333
NC_035083.1	20909491	.	G	A	.	.	MAF_USDA=4.167
NC_035083.1	20909551	.	C	G	.	.	MAF_INRAE=38.608;MAF_USDA=26.23
NC_035083.1	20909636	.	G	C	.	.	MAF_USDA=3.529
NC_035083.1	20909694	.	G	C	.	.	MAF_USDA=3.529
NC_035083.1	20909737	.	G	A	.	.	MAF_INRAE=17.722;MAF_USDA=27.059
NC_035083.1	20909878	.	T	G	.	.	MAF_USDA=5.738
NC_035083.1	20909892	.	A	G	.	.	MAF_INRAE=36.076;MAF_USDA=28.824
NC_035083.1	20909988	.	C	T	.	.	MAF_USDA=2.459
NC_035083.1	20910076	.	C	T	.	.	MAF_USDA=3.279
NC_035083.1	20910192	.	G	A	.	.	MAF_USDA=3.279
NC_035083.1	20910305	.	G	A	.	.	MAF_USDA=3.279
NC_035083.1	20910349	.	G	A	.	.	MAF_USDA=2.083
NC_035083.1	20910372	.	G	A	.	.	MAF_INRAE=11.667;MAF_USDA=4.918
NC_035083.1	20910496	.	A	T	.	.	MAF_USDA=3.529
NC_035083.1	20910619	.	G	C	.	.	MAF_INRAE=15.823;MAF_USDA=20.0
NC_035083.1	20910646	.	G	T	.	.	MAF_USDA=1.639
NC_035083.1	20910822	.	G	A	.	.	MAF_USDA=4.098
NC_035083.1	20910873	.	A	T	.	.	MAF_INRAE=6.962
NC_035083.1	20910921	.	T	A	.	.	MAF_INRAE=25.316;MAF_USDA=40.588
NC_035083.1	20910967	.	A	T	.	.	MAF_INRAE=38.608;MAF_USDA=11.176
NC_035083.1	20911013	.	G	A	.	.	MAF_INRAE=45.57
NC_035083.1	20911049	.	T	C	.	.	MAF_INRAE=10.833;MAF_USDA=18.235
NC_035083.1	20911093	.	A	C	.	.	MAF_INRAE=10.833
NC_035083.1	20911163	.	A	G	.	.	MAF_INRAE=10.759;MAF_USDA=32.353
NC_035083.1	20911310	.	A	G	.	.	MAF_INRAE=37.342;MAF_USDA=13.115
NC_035083.1	20911450	.	G	A	.	.	MAF_INRAE=10.833;MAF_USDA=25.882
NC_035083.1	20911511	.	C	T	.	.	MAF_INRAE=28.333;MAF_USDA=32.353
NC_035083.1	20911517	.	T	G	.	.	MAF_USDA=3.279
NC_035083.1	20911541	.	G	T	.	.	MAF_INRAE=29.167;MAF_USDA=32.941
NC_035083.1	20911606	.	T	C	.	.	MAF_INRAE=27.5;MAF_USDA=32.941
NC_035083.1	20911615	.	T	A	.	.	MAF_USDA=6.25
NC_035083.1	20911617	.	T	G	.	.	MAF_INRAE=15.0
NC_035083.1	20911619	.	C	G	.	.	MAF_USDA=4.167
NC_035083.1	20911620	.	A	G	.	.	MAF_USDA=6.25
NC_035083.1	20911621	.	T	A	.	.	MAF_USDA=6.25
NC_035083.1	20911622	.	A	G	.	.	MAF_USDA=11.475
NC_035083.1	20911633	.	C	T	.	.	MAF_USDA=2.353
NC_035083.1	20911758	.	G	A	.	.	MAF_USDA=4.098
NC_035083.1	20911821	.	C	T	.	.	MAF_INRAE=10.127;MAF_USDA=12.353
NC_035083.1	20911835	.	G	C	.	.	MAF_USDA=2.941
NC_035083.1	20911877	.	A	T	.	.	MAF_INRAE=6.962;MAF_USDA=4.706
NC_035083.1	20911937	.	C	T	.	.	MAF_USDA=10.656
NC_035083.1	20911961	.	C	A	.	.	MAF_INRAE=48.101;MAF_USDA=35.882
NC_035083.1	20912043	.	G	T	.	.	MAF_INRAE=28.333;MAF_USDA=31.176
NC_035083.1	20912060	.	T	G	.	.	MAF_INRAE=10.833;MAF_USDA=11.765
NC_035083.1	20912117	.	C	T	.	.	MAF_INRAE=5.063;MAF_USDA=3.529
NC_035083.1	20912198	.	C	G	.	.	MAF_INRAE=10.127;MAF_USDA=24.706
NC_035083.1	20912239	.	G	C	.	.	MAF_USDA=5.738
NC_035083.1	20912278	.	C	G	.	.	MAF_INRAE=23.418;MAF_USDA=23.214
NC_035083.1	20912329	.	T	C	.	.	MAF_INRAE=48.101;MAF_USDA=35.882
NC_035083.1	20912347	.	T	C	.	.	MAF_USDA=5.738
NC_035083.1	20912351	.	G	A	.	.	MAF_INRAE=47.468;MAF_USDA=35.294
NC_035083.1	20912372	.	C	A	.	.	MAF_INRAE=28.333;MAF_USDA=31.765
NC_035083.1	20912392	.	C	A	.	.	MAF_USDA=2.083
NC_035083.1	20912416	.	C	T	.	.	MAF_INRAE=17.5;MAF_USDA=24.706
NC_035083.1	20912420	.	C	A	.	.	MAF_INRAE=5.833;MAF_USDA=17.059
NC_035083.1	20912429	.	C	A	.	.	MAF_INRAE=28.333;MAF_USDA=31.765
NC_035083.1	20912457	.	T	A	.	.	MAF_INRAE=10.833;MAF_USDA=21.765
NC_035083.1	20912513	.	T	G	.	.	MAF_INRAE=28.333;MAF_USDA=31.176
NC_035083.1	20912530	.	C	T	.	.	MAF_INRAE=47.368
NC_035083.1	20912546	.	T	A	.	.	MAF_INRAE=6.962;MAF_USDA=4.706
NC_035083.1	20912591	.	T	A	.	.	MAF_INRAE=28.333;MAF_USDA=31.765
NC_035083.1	20912706	.	A	T	.	.	MAF_INRAE=27.5;MAF_USDA=34.706
NC_035083.1	20912726	.	C	A	.	.	MAF_INRAE=22.785;MAF_USDA=23.529
NC_035083.1	20912739	.	C	A	.	.	MAF_INRAE=23.418;MAF_USDA=22.941
NC_035083.1	20912841	.	G	T	.	.	MAF_INRAE=28.333;MAF_USDA=33.529
NC_035083.1	20912904	.	C	A	.	.	MAF_INRAE=6.962
NC_035083.1	20912919	.	C	A	.	.	MAF_INRAE=5.263;MAF_USDA=1.176
NC_035083.1	20912932	.	C	G	.	.	MAF_USDA=34.706
NC_035083.1	20912933	.	G	A	.	.	MAF_INRAE=42.105;MAF_USDA=28.235
NC_035083.1	20912934	.	G	A	.	.	MAF_USDA=34.706
NC_035083.1	20912980	.	C	A	.	.	MAF_INRAE=30.38;MAF_USDA=32.353
NC_035083.1	20912981	.	A	C	.	.	MAF_INRAE=23.333;MAF_USDA=32.353
NC_035083.1	20913018	.	G	A	.	.	MAF_INRAE=30.38;MAF_USDA=32.353
NC_035083.1	20913044	.	A	C	.	.	MAF_INRAE=48.101;MAF_USDA=43.75
NC_035083.1	20913104	.	G	C	.	.	MAF_INRAE=37.975;MAF_USDA=13.115
NC_035083.1	20913134	.	G	T	.	.	MAF_INRAE=6.962;MAF_USDA=4.706
NC_035083.1	20913149	.	A	G	.	.	MAF_INRAE=17.5;MAF_USDA=18.75
NC_035083.1	20913169	.	T	C	.	.	MAF_INRAE=31.013;MAF_USDA=29.412
NC_035083.1	20913204	.	C	T	.	.	MAF_INRAE=31.013;MAF_USDA=22.917
NC_035083.1	20913251	.	C	T	.	.	MAF_USDA=7.377
NC_035083.1	20913331	.	G	C	.	.	MAF_INRAE=48.101;MAF_USDA=32.353
NC_035083.1	20913339	.	C	G	.	.	MAF_USDA=28.235
NC_035083.1	20913387	.	C	G	.	.	MAF_INRAE=5.0
NC_035083.1	20913476	.	T	C	.	.	MAF_INRAE=30.38;MAF_USDA=28.824
NC_035083.1	20913547	.	A	G	.	.	MAF_USDA=6.557
NC_035083.1	20913639	.	G	A	.	.	MAF_USDA=1.639
NC_035083.1	20913644	.	T	C	.	.	MAF_INRAE=29.747;MAF_USDA=28.824
NC_035083.1	20913680	.	G	A	.	.	MAF_USDA=6.557
NC_035083.1	20913704	.	C	T	.	.	MAF_USDA=6.557
NC_035083.1	20913756	.	C	T	.	.	MAF_USDA=3.529
NC_035083.1	20913793	.	T	C	.	.	MAF_INRAE=23.418;MAF_USDA=24.118
NC_035083.1	20913843	.	A	G	.	.	MAF_INRAE=29.747;MAF_USDA=28.235
NC_035083.1	20913852	.	T	A	.	.	MAF_INRAE=10.833;MAF_USDA=21.765
NC_035083.1	20914008	.	G	T	.	.	MAF_USDA=2.353
NC_035083.1	20914134	.	G	C	.	.	MAF_INRAE=1.667
NC_035083.1	20914241	.	CGGG	CGGA	.	.	MAF_USDA=45.833
NC_035083.1	20914347	.	C	A	.	.	MAF_USDA=1.639
NC_035083.1	20914381	.	C	T	.	.	MAF_INRAE=19.167;MAF_USDA=8.235
NC_035083.1	20914420	.	C	A	.	.	MAF_INRAE=10.526;MAF_USDA=10.588
NC_035083.1	20914440	.	A	T	.	.	MAF_INRAE=10.526;MAF_USDA=4.706
NC_035083.1	20914522	.	A	T	.	.	MAF_USDA=5.738
NC_035083.1	20914627	.	C	A	.	.	MAF_INRAE=6.329;MAF_USDA=4.762
NC_035083.1	20914670	.	A	C	.	.	MAF_USDA=6.557
NC_035083.1	20914717	.	C	T	.	.	MAF_INRAE=28.333;MAF_USDA=36.471
NC_035083.1	20914787	.	G	A	.	.	MAF_INRAE=6.962;MAF_USDA=5.294
NC_035083.1	20914827	.	G	A	.	.	MAF_INRAE=10.526
NC_035083.1	20914865	.	C	A	.	.	MAF_INRAE=28.333;MAF_USDA=37.647
NC_035083.1	20914869	.	A	G	.	.	MAF_INRAE=28.333;MAF_USDA=39.412
NC_035083.1	20914912	.	C	A	.	.	MAF_USDA=1.639
NC_035083.1	20914925	.	G	A	.	.	MAF_INRAE=10.127;MAF_USDA=25.294
NC_035083.1	20914927	.	G	A	.	.	MAF_USDA=2.941
NC_035083.1	20914940	.	T	G	.	.	MAF_INRAE=29.167;MAF_USDA=37.059
NC_035083.1	20914977	.	T	C	.	.	MAF_USDA=2.941
NC_035083.1	20914984	.	C	G,A	.	.	MAF_INRAE=47.368
NC_035083.1	20914985	.	A	C	.	.	MAF_USDA=6.557
NC_035083.1	20915055	.	A	G	.	.	MAF_INRAE=29.114;MAF_USDA=43.529
NC_035083.1	20915096	.	C	G	.	.	MAF_USDA=7.377
NC_035083.1	20915127	.	C	T	.	.	MAF_INRAE=6.962;MAF_USDA=4.706
NC_035083.1	20915189	.	T	A	.	.	MAF_INRAE=14.557;MAF_USDA=15.882
NC_035083.1	20915217	.	C	T	.	.	MAF_INRAE=23.418;MAF_USDA=22.941
NC_035083.1	20915234	.	C	T	.	.	MAF_INRAE=6.329;MAF_USDA=4.706
NC_035083.1	20915302	.	T	A	.	.	MAF_INRAE=6.962;MAF_USDA=4.118
NC_035083.1	20915303	.	G	T	.	.	MAF_INRAE=5.833
NC_035083.1	20915424	.	T	G	.	.	MAF_USDA=1.639
NC_035083.1	20915448	.	G	T	.	.	MAF_INRAE=23.418;MAF_USDA=22.941
NC_035083.1	20915661	.	A	T	.	.	MAF_USDA=1.639
NC_035083.1	20915735	.	C	A	.	.	MAF_INRAE=26.667;MAF_USDA=28.824
NC_035083.1	20915781	.	G	C	.	.	MAF_INRAE=10.833;MAF_USDA=8.197
NC_035083.1	20915846	.	G	A	.	.	MAF_INRAE=27.5;MAF_USDA=31.148
NC_035083.1	20915945	.	T	A	.	.	MAF_INRAE=11.667;MAF_USDA=4.918
NC_035083.1	20916100	.	G	A	.	.	MAF_USDA=5.738
NC_035083.1	20916424	.	T	C	.	.	MAF_USDA=7.377
NC_035083.1	20916594	.	G	A	.	.	MAF_INRAE=28.333;MAF_USDA=34.118
NC_035083.1	20916670	.	A	G	.	.	MAF_USDA=14.754
NC_035083.1	20916756	.	A	T	.	.	MAF_INRAE=21.053;MAF_USDA=10.169
NC_035083.1	20916758	.	A	T	.	.	MAF_INRAE=15.833
NC_035083.1	20916772	.	T	G	.	.	MAF_USDA=15.254
NC_035083.1	20916792	.	C	T	.	.	MAF_INRAE=6.329;MAF_USDA=2.083
NC_035083.1	20916881	.	A	T	.	.	MAF_INRAE=15.789;MAF_USDA=2.941
NC_035083.1	20916886	.	G	A	.	.	MAF_INRAE=27.5;MAF_USDA=32.353
NC_035083.1	20916929	.	C	A	.	.	MAF_INRAE=6.962;MAF_USDA=4.118
NC_035083.1	20916936	.	T	G	.	.	MAF_USDA=13.934
NC_035083.1	20916969	.	A	G	.	.	MAF_INRAE=28.333;MAF_USDA=31.176
NC_035083.1	20916978	.	G	A	.	.	MAF_USDA=1.639
NC_035083.1	20916979	.	C	T	.	.	MAF_INRAE=28.333;MAF_USDA=31.765
NC_035083.1	20916996	.	T	A	.	.	MAF_USDA=13.934
NC_035083.1	20917016	.	T	G	.	.	MAF_INRAE=9.494;MAF_USDA=39.583
NC_035083.1	20917199	.	C	T	.	.	MAF_INRAE=27.5;MAF_USDA=28.824
NC_035083.1	20917376	.	G	A	.	.	MAF_INRAE=26.667;MAF_USDA=28.235
NC_035083.1	20917470	.	A	G	.	.	MAF_USDA=3.529
NC_035083.1	20917606	.	G	T	.	.	MAF_INRAE=28.333;MAF_USDA=31.765
NC_035083.1	20917670	.	G	T	.	.	MAF_USDA=2.083
NC_035083.1	20917671	.	C	T	.	.	MAF_USDA=2.083
NC_035083.1	20917680	.	A	G	.	.	MAF_USDA=1.639
NC_035083.1	20917737	.	C	T	.	.	MAF_INRAE=6.962;MAF_USDA=2.083
NC_035083.1	20917741	.	C	T	.	.	MAF_INRAE=5.063;MAF_USDA=4.918
NC_035083.1	20917847	.	T	G	.	.	MAF_USDA=13.934
NC_035083.1	20917849	.	T	A	.	.	MAF_INRAE=5.833;MAF_USDA=6.557
NC_035083.1	20917950	.	C	A	.	.	MAF_USDA=2.941
NC_035083.1	20918013	.	C	T	.	.	MAF_INRAE=41.139;MAF_USDA=45.238
NC_035083.1	20918116	.	T	C	.	.	MAF_INRAE=26.667;MAF_USDA=30.0
NC_035083.1	20918239	.	T	C	.	.	MAF_USDA=2.083
NC_035083.1	20918290	.	C	A	.	.	MAF_USDA=2.459
NC_035083.1	20918312	.	C	T	.	.	MAF_INRAE=10.526;MAF_USDA=12.353
NC_035083.1	20918432	.	T	A	.	.	MAF_INRAE=10.127;MAF_USDA=43.75
NC_035083.1	20918470	.	A	T	.	.	MAF_USDA=3.279
NC_035083.1	20918521	.	T	A	.	.	MAF_INRAE=49.367;MAF_USDA=44.118
NC_035083.1	20918589	.	C	A	.	.	MAF_INRAE=6.962;MAF_USDA=2.083
NC_035083.1	20918632	.	G	A	.	.	MAF_INRAE=17.722;MAF_USDA=32.353
NC_035083.1	20918700	.	T	A	.	.	MAF_INRAE=5.063;MAF_USDA=3.529
NC_035083.1	20918717	.	C	G	.	.	MAF_USDA=1.639
NC_035083.1	20918833	.	A	C	.	.	MAF_INRAE=6.962;MAF_USDA=4.118
NC_035083.1	20919126	.	T	C	.	.	MAF_USDA=3.279
NC_035083.1	20919185	.	T	A	.	.	MAF_INRAE=44.937;MAF_USDA=18.235
NC_035083.1	20919186	.	A	T	.	.	MAF_INRAE=10.127;MAF_USDA=30.0
NC_035083.1	20919199	.	A	T	.	.	MAF_USDA=7.377
NC_035083.1	20919261	.	C	A	.	.	MAF_INRAE=41.772;MAF_USDA=38.824
NC_035083.1	20919273	.	G	T	.	.	MAF_INRAE=41.139;MAF_USDA=43.529
NC_035083.1	20919294	.	T	C	.	.	MAF_USDA=2.459
NC_035083.1	20919313	.	G	T	.	.	MAF_INRAE=23.418;MAF_USDA=22.941
NC_035083.1	20919411	.	C	G	.	.	MAF_USDA=1.639
NC_035083.1	20919553	.	G	T	.	.	MAF_INRAE=17.089;MAF_USDA=16.667
NC_035083.1	20919585	.	A	G	.	.	MAF_INRAE=22.785;MAF_USDA=23.214
NC_035083.1	20919648	.	C	A	.	.	MAF_INRAE=11.667;MAF_USDA=4.118
NC_035083.1	20919649	.	G	A	.	.	MAF_INRAE=11.667;MAF_USDA=3.529
NC_035083.1	20919651	.	T	C	.	.	MAF_USDA=1.639
NC_035083.1	20919793	.	G	A	.	.	MAF_INRAE=22.785;MAF_USDA=22.353
NC_035083.1	20919847	.	G	A	.	.	MAF_INRAE=16.667;MAF_USDA=3.529
NC_035083.1	20919870	.	A	G	.	.	MAF_INRAE=41.139;MAF_USDA=43.529
NC_035083.1	20919904	.	G	A	.	.	MAF_USDA=1.639
NC_035083.1	20919953	.	A	G	.	.	MAF_USDA=3.279
NC_035083.1	20919981	.	T	A	.	.	MAF_USDA=5.882
NC_035083.1	20920013	.	G	A	.	.	MAF_USDA=2.459
NC_035083.1	20920040	.	C	G	.	.	MAF_USDA=5.882
NC_035083.1	20920052	.	C	T	.	.	MAF_USDA=13.934
NC_035083.1	20920312	.	A	G	.	.	MAF_USDA=4.098
NC_035083.1	20920371	.	G	A	.	.	MAF_USDA=4.167
NC_035083.1	20920395	.	C	T	.	.	MAF_INRAE=37.975;MAF_USDA=13.115
NC_035083.1	20920405	.	A	C	.	.	MAF_USDA=1.639
NC_035083.1	20920437	.	G	C	.	.	MAF_USDA=1.639
NC_035083.1	20920474	.	C	T	.	.	MAF_USDA=3.529
NC_035083.1	20920637	.	T	C	.	.	MAF_USDA=2.941
NC_035083.1	20920652	.	G	T	.	.	MAF_USDA=1.639
NC_035083.1	20920695	.	G	T	.	.	MAF_INRAE=5.063;MAF_USDA=3.529
NC_035083.1	20920809	.	C	G	.	.	MAF_USDA=1.639
NC_035083.1	20920854	.	G	A	.	.	MAF_USDA=1.765
NC_035083.1	20920861	.	G	T	.	.	MAF_USDA=1.639
NC_035083.1	20920875	.	C	T	.	.	MAF_INRAE=5.263;MAF_USDA=5.294
NC_035083.1	20921048	.	C	T	.	.	MAF_USDA=1.639
NC_035083.1	20921050	.	G	A	.	.	MAF_INRAE=5.263;MAF_USDA=3.529
NC_035083.1	20921125	.	G	A	.	.	MAF_USDA=1.667
NC_035083.1	20921152	.	A	T	.	.	MAF_USDA=2.941
NC_035083.1	20921183	.	G	T	.	.	MAF_INRAE=5.696;MAF_USDA=3.529
NC_035083.1	20921265	.	G	T	.	.	MAF_USDA=1.667
NC_035083.1	20921316	.	G	C	.	.	MAF_USDA=2.976
NC_035083.1	20921409	.	G	T	.	.	MAF_USDA=1.639
NC_035083.1	20921489	.	T	C	.	.	MAF_INRAE=35.833;MAF_USDA=42.941
NC_035083.1	20921647	.	T	A	.	.	MAF_USDA=13.934
NC_035083.1	20921716	.	C	T	.	.	MAF_USDA=2.459
NC_035083.1	20921762	.	G	A	.	.	MAF_USDA=3.279
NC_035083.1	20921819	.	C	T	.	.	MAF_INRAE=41.772;MAF_USDA=39.412
NC_035083.1	20921903	.	G	A	.	.	MAF_USDA=14.754
NC_035083.1	20921949	.	A	T	.	.	MAF_USDA=3.279
NC_035083.1	20922137	.	T	G	.	.	MAF_INRAE=11.667
NC_035083.1	20922145	.	A	G	.	.	MAF_INRAE=11.667;MAF_USDA=4.118
NC_035083.1	20922235	.	A	T	.	.	MAF_INRAE=41.772;MAF_USDA=38.235
NC_035083.1	20922236	.	A	T	.	.	MAF_INRAE=35.0;MAF_USDA=38.235
NC_035083.1	20922309	.	T	C	.	.	MAF_INRAE=41.139;MAF_USDA=37.647
NC_035083.1	20922319	.	G	A	.	.	MAF_INRAE=40.506;MAF_USDA=43.529
NC_035083.1	20922344	.	T	A	.	.	MAF_USDA=4.118
NC_035083.1	20922373	.	A	T	.	.	MAF_USDA=1.639
NC_035083.1	20922446	.	T	C	.	.	MAF_INRAE=41.139;MAF_USDA=37.059
NC_035083.1	20922509	.	T	C	.	.	MAF_USDA=2.083
NC_035083.1	20922524	.	A	G	.	.	MAF_INRAE=5.063;MAF_USDA=3.279
NC_035083.1	20922551	.	T	C	.	.	MAF_INRAE=10.127;MAF_USDA=11.765
NC_035083.1	20922563	.	G	C	.	.	MAF_USDA=1.639
NC_035083.1	20922587	.	G	A	.	.	MAF_USDA=1.639
NC_035083.1	20922588	.	C	A	.	.	MAF_USDA=2.459
NC_035083.1	20922607	.	G	C	.	.	MAF_INRAE=42.405;MAF_USDA=42.262
NC_035083.1	20922651	.	G	T	.	.	MAF_INRAE=4.167;MAF_USDA=6.25
NC_035083.1	20922654	.	A	T	.	.	MAF_USDA=2.083
NC_035083.1	20922819	.	C	A	.	.	MAF_USDA=6.25
NC_035083.1	20922903	.	A	G	.	.	MAF_INRAE=15.789;MAF_USDA=2.941
NC_035083.1	20922920	.	T	G	.	.	MAF_USDA=1.639
NC_035083.1	20922939	.	T	C	.	.	MAF_INRAE=41.139;MAF_USDA=37.647
NC_035083.1	20922973	.	A	C	.	.	MAF_INRAE=15.833;MAF_USDA=6.25
NC_035083.1	20923051	.	T	G	.	.	MAF_USDA=3.279
NC_035083.1	20923125	.	C	T	.	.	MAF_INRAE=11.667;MAF_USDA=4.118
NC_035083.1	20923147	.	C	T	.	.	MAF_USDA=1.639
NC_035083.1	20923247	.	T	A	.	.	MAF_INRAE=16.456;MAF_USDA=25.882
NC_035083.1	20923332	.	G	T	.	.	MAF_USDA=1.765
NC_035083.1	20923374	.	C	A	.	.	MAF_USDA=1.639
NC_035083.1	20923423	.	T	C	.	.	MAF_USDA=1.639
NC_035083.1	20923487	.	T	A	.	.	MAF_INRAE=41.139;MAF_USDA=43.529
NC_035083.1	20923594	.	C	T	.	.	MAF_USDA=1.639
NC_035083.1	20923636	.	C	A	.	.	MAF_USDA=4.706
NC_035083.1	20923664	.	A	G	.	.	MAF_USDA=2.941
NC_035083.1	20923770	.	C	A	.	.	MAF_INRAE=11.667;MAF_USDA=4.118
NC_035083.1	20923776	.	G	A	.	.	MAF_INRAE=11.667;MAF_USDA=4.118
NC_035083.1	20923783	.	G	T	.	.	MAF_INRAE=49.367;MAF_USDA=14.706
NC_035083.1	20923868	.	G	A	.	.	MAF_INRAE=6.329;MAF_USDA=1.176
NC_035083.1	20924047	.	C	A	.	.	MAF_USDA=2.083
NC_035083.1	20924057	.	A	G	.	.	MAF_USDA=3.279
NC_035083.1	20924065	.	A	C	.	.	MAF_INRAE=18.354;MAF_USDA=20.588
NC_035083.1	20924098	.	G	T	.	.	MAF_USDA=1.639
NC_035083.1	20924161	.	T	A	.	.	MAF_INRAE=10.833;MAF_USDA=28.235
NC_035083.1	20924195	.	A	G	.	.	MAF_INRAE=29.114;MAF_USDA=15.882
NC_035083.1	20924228	.	G	T	.	.	MAF_USDA=1.765
NC_035083.1	20924254	.	C	G	.	.	MAF_INRAE=18.354;MAF_USDA=11.905
NC_035083.1	20924298	.	C	T	.	.	MAF_USDA=7.647
NC_035083.1	20924313	.	T	A	.	.	MAF_USDA=18.824
NC_035083.1	20924338	.	G	C	.	.	MAF_INRAE=16.667;MAF_USDA=9.412
NC_035083.1	20924348	.	C	T	.	.	MAF_INRAE=46.835;MAF_USDA=47.059
NC_035083.1	20924444	.	G	T	.	.	MAF_USDA=2.459
NC_035083.1	20924454	.	C	T	.	.	MAF_INRAE=37.975;MAF_USDA=12.295
NC_035083.1	20924464	.	G	T	.	.	MAF_INRAE=17.722;MAF_USDA=12.353
NC_035083.1	20924514	.	T	C	.	.	MAF_INRAE=8.861;MAF_USDA=7.059
NC_035083.1	20924532	.	C	G	.	.	MAF_INRAE=11.667;MAF_USDA=4.118
NC_035083.1	20924573	.	A	G	.	.	MAF_USDA=1.639
NC_035083.1	20924580	.	C	A	.	.	MAF_INRAE=37.975;MAF_USDA=12.295
NC_035083.1	20924587	.	C	A	.	.	MAF_USDA=1.639
NC_035083.1	20924589	.	A	T	.	.	MAF_USDA=1.639
NC_035083.1	20924820	.	C	A	.	.	MAF_INRAE=11.667;MAF_USDA=12.353
NC_035083.1	20924991	.	A	G	.	.	MAF_INRAE=47.468;MAF_USDA=45.882
NC_035083.1	20924995	.	C	T	.	.	MAF_USDA=2.459
NC_035083.1	20925003	.	C	T	.	.	MAF_INRAE=19.62;MAF_USDA=6.471
NC_035083.1	20925036	.	A	G	.	.	MAF_INRAE=5.063;MAF_USDA=4.918
NC_035083.1	20925174	.	G	A	.	.	MAF_INRAE=16.667;MAF_USDA=3.529
NC_035083.1	20925318	.	C	A	.	.	MAF_USDA=1.639
NC_035083.1	20925367	.	T	A	.	.	MAF_USDA=2.941
NC_035083.1	20925385	.	C	T	.	.	MAF_INRAE=10.127;MAF_USDA=14.118
NC_035083.1	20925420	.	A	G	.	.	MAF_INRAE=20.253;MAF_USDA=5.882
NC_035083.1	20925422	.	T	G	.	.	MAF_INRAE=32.5;MAF_USDA=42.353
NC_035083.1	20925465	.	C	T	.	.	MAF_INRAE=15.833;MAF_USDA=4.118
NC_035083.1	20925502	.	C	A	.	.	MAF_INRAE=27.215;MAF_USDA=42.353
NC_035083.1	20925545	.	A	G	.	.	MAF_INRAE=27.215;MAF_USDA=41.176
NC_035083.1	20925561	.	G	A	.	.	MAF_USDA=9.016
NC_035083.1	20925597	.	T	C	.	.	MAF_INRAE=27.215;MAF_USDA=41.176
NC_035083.1	20925834	.	A	T	.	.	MAF_USDA=3.279
NC_035083.1	20925909	.	C	A	.	.	MAF_INRAE=10.0;MAF_USDA=11.765
NC_035083.1	20925965	.	T	G	.	.	MAF_INRAE=6.962
NC_035083.1	20926067	.	G	T	.	.	MAF_USDA=1.639
NC_035083.1	20926203	.	C	A	.	.	MAF_USDA=1.639
NC_035083.1	20926224	.	A	G	.	.	MAF_USDA=1.639
NC_035083.1	20927468	.	A	G	.	.	MAF_USDA=33.333
NC_035083.1	20927514	.	A	G	.	.	MAF_USDA=1.639
NC_035083.1	20927567	.	A	C	.	.	MAF_USDA=2.5
NC_035083.1	20927643	.	A	T	.	.	MAF_INRAE=13.924;MAF_USDA=25.294
NC_035083.1	20927711	.	G	A,C	.	.	MAF_INRAE=41.772;MAF_USDA=18.75
NC_035083.1	20927712	.	T	C	.	.	MAF_USDA=18.75
NC_035083.1	20927713	.	T	C	.	.	MAF_USDA=2.459
NC_035083.1	20927799	.	T	C	.	.	MAF_INRAE=22.152;MAF_USDA=12.5
NC_035083.1	20927807	.	C	T	.	.	MAF_INRAE=21.053;MAF_USDA=16.471
NC_035083.1	20927819	.	A	G	.	.	MAF_INRAE=40.506;MAF_USDA=50.0
NC_035083.1	20927824	.	G	A	.	.	MAF_USDA=1.639
NC_035083.1	20927906	.	T	G	.	.	MAF_INRAE=40.506;MAF_USDA=50.0
NC_035083.1	20927919	.	T	A	.	.	MAF_INRAE=16.667;MAF_USDA=3.529
NC_035083.1	20927932	.	A	C	.	.	MAF_USDA=2.459
NC_035083.1	20927953	.	C	A	.	.	MAF_USDA=6.25
NC_035083.1	20927995	.	A	C	.	.	MAF_INRAE=10.127;MAF_USDA=7.647
NC_035083.1	20928051	.	C	T	.	.	MAF_INRAE=48.101;MAF_USDA=46.471
NC_035083.1	20928170	.	G	C	.	.	MAF_INRAE=11.667;MAF_USDA=4.706
NC_035083.1	20928183	.	C	T	.	.	MAF_INRAE=9.494;MAF_USDA=8.824
NC_035083.1	20928204	.	G	T	.	.	MAF_INRAE=6.962;MAF_USDA=4.762
NC_035083.1	20928288	.	C	G	.	.	MAF_INRAE=10.833;MAF_USDA=14.881
NC_035083.1	20928339	.	A	G	.	.	MAF_INRAE=16.667;MAF_USDA=4.118
NC_035083.1	20928379	.	G	A	.	.	MAF_USDA=2.459
NC_035083.1	20928387	.	C	A	.	.	MAF_INRAE=22.152;MAF_USDA=11.765
NC_035083.1	20928421	.	C	T	.	.	MAF_USDA=1.639
NC_035083.1	20928468	.	G	A	.	.	MAF_INRAE=10.127
NC_035083.1	20928494	.	T	G	.	.	MAF_USDA=4.706
NC_035083.1	20928501	.	G	T	.	.	MAF_USDA=9.836
NC_035083.1	20928521	.	G	A	.	.	MAF_INRAE=40.506;MAF_USDA=48.824
NC_035083.1	20928537	.	G	T	.	.	MAF_INRAE=8.861;MAF_USDA=6.471
NC_035083.1	20928548	.	G	A	.	.	MAF_INRAE=10.127;MAF_USDA=13.529
NC_035083.1	20928562	.	G	C	.	.	MAF_INRAE=16.667;MAF_USDA=4.118
NC_035083.1	20928690	.	C	A	.	.	MAF_INRAE=5.063;MAF_USDA=3.529
NC_035083.1	20928708	.	C	T	.	.	MAF_INRAE=11.667;MAF_USDA=2.976
NC_035083.1	20928784	.	G	A	.	.	MAF_INRAE=32.278;MAF_USDA=37.647
NC_035083.1	20928801	.	G	A	.	.	MAF_INRAE=10.127;MAF_USDA=17.059
NC_035083.1	20928850	.	T	A	.	.	MAF_USDA=1.639
NC_035083.1	20928925	.	T	C	.	.	MAF_INRAE=10.526;MAF_USDA=13.529
NC_035083.1	20928933	.	C	G	.	.	MAF_USDA=8.235
NC_035083.1	20928953	.	A	C	.	.	MAF_INRAE=12.025;MAF_USDA=13.115
NC_035083.1	20928980	.	G	A	.	.	MAF_INRAE=41.139;MAF_USDA=44.706
NC_035083.1	20928995	.	G	T	.	.	MAF_USDA=1.765
NC_035083.1	20929012	.	T	A	.	.	MAF_INRAE=18.987;MAF_USDA=40.588
NC_035083.1	20929083	.	C	A	.	.	MAF_INRAE=32.278;MAF_USDA=37.647
NC_035083.1	20929094	.	G	C	.	.	MAF_USDA=8.333
NC_035083.1	20929174	.	G	C	.	.	MAF_USDA=2.083
NC_035083.1	20929301	.	G	A	.	.	MAF_INRAE=36.709;MAF_USDA=45.294
NC_035083.1	20929398	.	G	A	.	.	MAF_INRAE=27.215;MAF_USDA=34.118
NC_035083.1	20929419	.	C	A	.	.	MAF_USDA=11.475
NC_035083.1	20929458	.	T	A	.	.	MAF_INRAE=20.886;MAF_USDA=9.412
NC_035083.1	20929459	.	T	A	.	.	MAF_INRAE=21.667;MAF_USDA=21.765
NC_035083.1	20929467	.	T	A	.	.	MAF_INRAE=26.582;MAF_USDA=22.917
NC_035083.1	20929494	.	T	G	.	.	MAF_INRAE=27.215;MAF_USDA=27.083
NC_035083.1	20929495	.	T	C	.	.	MAF_INRAE=22.5;MAF_USDA=31.25
NC_035083.1	20929620	.	A	C	.	.	MAF_INRAE=26.582;MAF_USDA=24.118
NC_035083.1	20929632	.	T	A	.	.	MAF_INRAE=26.582;MAF_USDA=21.765
NC_035083.1	20929657	.	T	C	.	.	MAF_USDA=2.459
NC_035083.1	20929658	.	G	T	.	.	MAF_USDA=2.459
NC_035083.1	20929665	.	G	C	.	.	MAF_INRAE=23.418;MAF_USDA=21.176
NC_035083.1	20929693	.	C	A	.	.	MAF_USDA=1.639
NC_035083.1	20929702	.	A	C	.	.	MAF_INRAE=17.722
NC_035083.1	20929749	.	T	C	.	.	MAF_INRAE=20.253;MAF_USDA=22.353
NC_035083.1	20929808	.	T	G	.	.	MAF_INRAE=10.0
NC_035083.1	20929941	.	C	A	.	.	MAF_INRAE=26.582;MAF_USDA=23.529
NC_035083.1	20929947	.	G	C	.	.	MAF_INRAE=26.582;MAF_USDA=24.118
NC_035083.1	20929959	.	A	G	.	.	MAF_INRAE=10.127;MAF_USDA=39.583
NC_035083.1	20929963	.	T	G	.	.	MAF_INRAE=37.975;MAF_USDA=13.115
NC_035083.1	20929994	.	T	C	.	.	MAF_USDA=8.333
NC_035083.1	20930026	.	G	A	.	.	MAF_INRAE=27.215;MAF_USDA=24.118
NC_035083.1	20930105	.	G	C	.	.	MAF_INRAE=27.215;MAF_USDA=24.118
NC_035083.1	20930171	.	C	T	.	.	MAF_INRAE=15.19;MAF_USDA=20.833
NC_035083.1	20930243	.	T	C	.	.	MAF_INRAE=6.962;MAF_USDA=3.529
NC_035083.1	20930262	.	A	C	.	.	MAF_INRAE=11.667;MAF_USDA=11.765
NC_035083.1	20930343	.	G	T	.	.	MAF_INRAE=10.833;MAF_USDA=18.824
NC_035083.1	20930363	.	C	A	.	.	MAF_INRAE=46.203;MAF_USDA=45.882
NC_035083.1	20930394	.	G	A	.	.	MAF_USDA=9.016
NC_035083.1	20930408	.	A	G	.	.	MAF_USDA=10.656
NC_035083.1	20930429	.	T	A	.	.	MAF_INRAE=31.667
NC_035083.1	20930446	.	T	C	.	.	MAF_USDA=1.639
NC_035083.1	20930509	.	G	T	.	.	MAF_INRAE=15.789;MAF_USDA=5.294
NC_035083.1	20930542	.	A	T	.	.	MAF_USDA=3.279
NC_035083.1	20930563	.	G	A	.	.	MAF_INRAE=11.392;MAF_USDA=9.412
NC_035083.1	20930596	.	T	G	.	.	MAF_INRAE=16.667;MAF_USDA=4.118
NC_035083.1	20930622	.	C	G	.	.	MAF_INRAE=35.443;MAF_USDA=25.882
NC_035083.1	20930656	.	G	A	.	.	MAF_INRAE=28.481;MAF_USDA=25.882
NC_035083.1	20930685	.	G	C	.	.	MAF_INRAE=38.608;MAF_USDA=4.706
NC_035083.1	20930689	.	G	A	.	.	MAF_USDA=4.167
NC_035083.1	20930695	.	G	T	.	.	MAF_INRAE=27.215;MAF_USDA=1.639
NC_035083.1	20930702	.	A	G	.	.	MAF_INRAE=5.063;MAF_USDA=2.459
NC_035083.1	20930755	.	C	T	.	.	MAF_INRAE=34.81;MAF_USDA=27.647
NC_035083.1	20930800	.	C	T	.	.	MAF_INRAE=15.833;MAF_USDA=3.529
NC_035083.1	20930816	.	A	G	.	.	MAF_USDA=1.639
NC_035083.1	20930823	.	G	A	.	.	MAF_INRAE=10.127;MAF_USDA=15.294
NC_035083.1	20930830	.	C	T	.	.	MAF_INRAE=12.025;MAF_USDA=13.934
NC_035083.1	20930840	.	T	C	.	.	MAF_INRAE=15.833;MAF_USDA=3.529
NC_035083.1	20930922	.	T	C	.	.	MAF_INRAE=39.241;MAF_USDA=15.882
NC_035083.1	20930929	.	G	T	.	.	MAF_INRAE=26.582;MAF_USDA=12.353
NC_035083.1	20930940	.	C	T	.	.	MAF_INRAE=16.667;MAF_USDA=3.529
NC_035083.1	20931112	.	G	A	.	.	MAF_INRAE=11.392;MAF_USDA=11.176
NC_035083.1	20931122	.	C	T	.	.	MAF_INRAE=11.392;MAF_USDA=10.588
NC_035083.1	20931173	.	A	G	.	.	MAF_INRAE=34.81;MAF_USDA=15.882
NC_035083.1	20931206	.	G	C	.	.	MAF_INRAE=25.949;MAF_USDA=1.639
NC_035083.1	20931210	.	A	C	.	.	MAF_INRAE=25.949;MAF_USDA=11.765
NC_035083.1	20931231	.	T	G	.	.	MAF_USDA=2.459
NC_035083.1	20931291	.	C	T	.	.	MAF_INRAE=37.975;MAF_USDA=40.588
NC_035083.1	20931347	.	G	A	.	.	MAF_INRAE=23.418;MAF_USDA=24.118
NC_035083.1	20931372	.	G	A	.	.	MAF_INRAE=10.833;MAF_USDA=20.0
NC_035083.1	20931375	.	G	T	.	.	MAF_INRAE=5.063;MAF_USDA=3.529
NC_035083.1	20931376	.	G	T	.	.	MAF_INRAE=16.667;MAF_USDA=4.118
NC_035083.1	20931440	.	C	A	.	.	MAF_INRAE=15.833;MAF_USDA=4.118
NC_035083.1	20931443	.	A	G	.	.	MAF_INRAE=10.833;MAF_USDA=11.176
NC_035083.1	20931566	.	C	G	.	.	MAF_USDA=1.639
NC_035083.1	20931676	.	G	A	.	.	MAF_INRAE=10.526;MAF_USDA=4.098
NC_035083.1	20931688	.	G	C	.	.	MAF_INRAE=36.842;MAF_USDA=28.824
NC_035083.1	20931770	.	A	G	.	.	MAF_USDA=4.167
NC_035083.1	20931780	.	A	C	.	.	MAF_USDA=1.724
NC_035083.1	20931792	.	A	G	.	.	MAF_USDA=8.333
NC_035083.1	20931859	.	T	C,A	.	.	MAF_INRAE=15.789;MAF_USDA=6.25
NC_035083.1	20931946	.	C	T	.	.	MAF_INRAE=37.342;MAF_USDA=28.235
NC_035083.1	20931986	.	C	T	.	.	MAF_USDA=3.279
NC_035083.1	20932008	.	C	T	.	.	MAF_INRAE=25.949;MAF_USDA=11.765
NC_035083.1	20932115	.	G	T	.	.	MAF_INRAE=24.051;MAF_USDA=11.765
NC_035083.1	20932144	.	G	A	.	.	MAF_USDA=1.639
NC_035083.1	20932173	.	T	G	.	.	MAF_INRAE=15.0;MAF_USDA=3.529
NC_035083.1	20932206	.	A	C	.	.	MAF_INRAE=27.215;MAF_USDA=28.235
NC_035083.1	20932215	.	C	T	.	.	MAF_INRAE=27.215;MAF_USDA=28.235
NC_035083.1	20932237	.	T	A	.	.	MAF_INRAE=16.667;MAF_USDA=6.471
NC_035083.1	20932275	.	A	G	.	.	MAF_INRAE=34.177;MAF_USDA=44.706
NC_035083.1	20932280	.	A	C	.	.	MAF_INRAE=11.392;MAF_USDA=15.882
NC_035083.1	20932304	.	C	G	.	.	MAF_USDA=12.5
NC_035083.1	20932324	.	C	T	.	.	MAF_INRAE=34.177;MAF_USDA=47.059
NC_035083.1	20932328	.	C	A	.	.	MAF_INRAE=31.667;MAF_USDA=34.706
NC_035083.1	20932333	.	T	G	.	.	MAF_USDA=2.941
NC_035083.1	20932383	.	A	G	.	.	MAF_INRAE=39.873;MAF_USDA=32.353
NC_035083.1	20932386	.	C	A	.	.	MAF_INRAE=10.759;MAF_USDA=14.706
NC_035083.1	20932394	.	G	T	.	.	MAF_INRAE=36.842;MAF_USDA=30.0
NC_035083.1	20932396	.	C	A	.	.	MAF_USDA=32.353
NC_035083.1	20932427	.	T	C	.	.	MAF_USDA=2.459
NC_035083.1	20932453	.	G	T	.	.	MAF_INRAE=39.873;MAF_USDA=32.941
NC_035083.1	20932476	.	A	T	.	.	MAF_INRAE=34.177;MAF_USDA=44.706
NC_035083.1	20932527	.	T	G	.	.	MAF_USDA=2.353
NC_035083.1	20932528	.	C	T	.	.	MAF_INRAE=26.582;MAF_USDA=10.0
NC_035083.1	20932552	.	T	C	.	.	MAF_USDA=18.75
NC_035083.1	20932553	.	G	T	.	.	MAF_USDA=18.75
NC_035083.1	20932554	.	A	C	.	.	MAF_USDA=18.75
NC_035083.1	20932611	.	A	T	.	.	MAF_USDA=4.167
NC_035083.1	20932624	.	C	T	.	.	MAF_INRAE=5.063;MAF_USDA=4.918
NC_035083.1	20932672	.	G	T	.	.	MAF_INRAE=25.949;MAF_USDA=9.836
NC_035083.1	20932717	.	G	T	.	.	MAF_USDA=3.279
NC_035083.1	20932809	.	G	A	.	.	MAF_INRAE=25.949;MAF_USDA=36.471
NC_035083.1	20932829	.	G	A	.	.	MAF_USDA=2.353
NC_035083.1	20932843	.	A	C	.	.	MAF_INRAE=10.833;MAF_USDA=12.941
NC_035083.1	20932880	.	C	T	.	.	MAF_USDA=2.459
NC_035083.1	20932885	.	G	A	.	.	MAF_USDA=1.639
NC_035083.1	20933078	.	A	T	.	.	MAF_USDA=5.882
NC_035083.1	20933109	.	T	G	.	.	MAF_INRAE=15.789;MAF_USDA=4.098
NC_035083.1	20933136	.	C	T	.	.	MAF_INRAE=5.263;MAF_USDA=2.083
NC_035083.1	20933197	.	C	T	.	.	MAF_INRAE=15.789;MAF_USDA=4.918
NC_035083.1	20933201	.	T	G	.	.	MAF_USDA=1.667
NC_035083.1	20933208	.	C	T	.	.	MAF_INRAE=10.759;MAF_USDA=10.714
NC_035083.1	20933256	.	A	T	.	.	MAF_USDA=1.639
NC_035083.1	20933287	.	T	C	.	.	MAF_INRAE=11.667;MAF_USDA=2.941
NC_035083.1	20933309	.	C	T	.	.	MAF_INRAE=25.316;MAF_USDA=34.118
NC_035083.1	20933510	.	T	A	.	.	MAF_INRAE=11.392;MAF_USDA=15.294
NC_035083.1	20933521	.	G	A	.	.	MAF_USDA=3.279
NC_035083.1	20933531	.	T	A	.	.	MAF_USDA=3.279
NC_035083.1	20933536	.	G	T	.	.	MAF_INRAE=27.215;MAF_USDA=30.0
NC_035083.1	20933577	.	A	G	.	.	MAF_USDA=1.639
NC_035083.1	20933583	.	C	T	.	.	MAF_INRAE=12.025;MAF_USDA=13.115
NC_035083.1	20933599	.	C	T	.	.	MAF_INRAE=34.81;MAF_USDA=46.471
NC_035083.1	20933612	.	T	A	.	.	MAF_USDA=1.639
NC_035083.1	20933627	.	G	T	.	.	MAF_USDA=1.639
NC_035083.1	20933632	.	G	T	.	.	MAF_USDA=1.639
NC_035083.1	20933684	.	G	C	.	.	MAF_INRAE=26.582;MAF_USDA=28.824
NC_035083.1	20933791	.	A	G	.	.	MAF_USDA=21.765
NC_035083.1	20933807	.	T	G	.	.	MAF_USDA=11.176
NC_035083.1	20933963	.	C	T	.	.	MAF_INRAE=34.177;MAF_USDA=49.412
NC_035083.1	20934003	.	T	A	.	.	MAF_USDA=2.353
NC_035083.1	20934004	.	T	A	.	.	MAF_USDA=2.353
NC_035083.1	20934063	.	A	T	.	.	MAF_INRAE=25.949;MAF_USDA=21.176
NC_035083.1	20934065	.	C	T	.	.	MAF_INRAE=10.833;MAF_USDA=20.588
NC_035083.1	20934116	.	C	T	.	.	MAF_USDA=3.279
NC_035083.1	20934140	.	T	G	.	.	MAF_INRAE=11.392;MAF_USDA=11.765
NC_035083.1	20934176	.	C	T	.	.	MAF_USDA=2.459
NC_035083.1	20934186	.	T	G	.	.	MAF_INRAE=26.582;MAF_USDA=18.824
NC_035083.1	20934319	.	T	A	.	.	MAF_INRAE=25.949;MAF_USDA=21.765
NC_035083.1	20934321	.	C	A	.	.	MAF_INRAE=16.667;MAF_USDA=3.529
NC_035083.1	20934424	.	A	C	.	.	MAF_USDA=2.459
NC_035083.1	20934426	.	G	A	.	.	MAF_USDA=2.459
NC_035083.1	20934458	.	G	A	.	.	MAF_INRAE=16.667;MAF_USDA=4.118
NC_035083.1	20934477	.	A	T	.	.	MAF_INRAE=15.823;MAF_USDA=18.033
NC_035083.1	20934635	.	G	A	.	.	MAF_INRAE=27.848
NC_035083.1	20934636	.	C	T	.	.	MAF_INRAE=31.667
NC_035083.1	20934679	.	G	A	.	.	MAF_USDA=2.459
NC_035083.1	20934689	.	C	A	.	.	MAF_USDA=4.098
NC_035083.1	20934756	.	C	G	.	.	MAF_INRAE=25.949;MAF_USDA=20.588
NC_035083.1	20934761	.	T	C	.	.	MAF_INRAE=25.949;MAF_USDA=20.588
NC_035083.1	20934783	.	G	T	.	.	MAF_INRAE=6.329;MAF_USDA=7.377
NC_035083.1	20934798	.	G	A	.	.	MAF_INRAE=6.329;MAF_USDA=6.471
NC_035083.1	20934873	.	G	A	.	.	MAF_INRAE=11.392;MAF_USDA=10.588
NC_035083.1	20934940	.	C	T	.	.	MAF_USDA=1.695
NC_035083.1	20934965	.	G	A	.	.	MAF_USDA=2.976
NC_035083.1	20934998	.	G	C	.	.	MAF_INRAE=11.667
NC_035083.1	20935087	.	C	A	.	.	MAF_INRAE=5.833;MAF_USDA=4.118
NC_035083.1	20935130	.	G	A	.	.	MAF_INRAE=27.215;MAF_USDA=18.824
NC_035083.1	20935152	.	C	G	.	.	MAF_INRAE=11.392;MAF_USDA=11.176
NC_035083.1	20935183	.	T	C	.	.	MAF_USDA=3.279
NC_035083.1	20935198	.	A	G	.	.	MAF_USDA=13.115
NC_035083.1	20935224	.	A	G	.	.	MAF_INRAE=22.5;MAF_USDA=21.176
NC_035083.1	20935229	.	T	C	.	.	MAF_USDA=1.765
NC_035083.1	20935237	.	G	T	.	.	MAF_USDA=1.765
NC_035083.1	20935250	.	C	T	.	.	MAF_INRAE=16.667;MAF_USDA=8.333
NC_035083.1	20935272	.	G	T	.	.	MAF_INRAE=39.873;MAF_USDA=28.824
NC_035083.1	20935285	.	G	T	.	.	MAF_USDA=4.167
NC_035083.1	20935287	.	T	A	.	.	MAF_USDA=6.25
NC_035083.1	20935289	.	A	C	.	.	MAF_USDA=6.25
NC_035083.1	20935392	.	T	A	.	.	MAF_USDA=7.059
NC_035083.1	20935393	.	A	T	.	.	MAF_INRAE=22.785
NC_035083.1	20935399	.	T	A	.	.	MAF_INRAE=16.667;MAF_USDA=3.529
NC_035083.1	20935450	.	A	G	.	.	MAF_INRAE=15.823;MAF_USDA=18.033
NC_035083.1	20935624	.	T	C	.	.	MAF_INRAE=11.667
NC_035083.1	20935639	.	G	T	.	.	MAF_INRAE=15.823;MAF_USDA=18.033
NC_035083.1	20935672	.	G	A	.	.	MAF_USDA=1.639
NC_035083.1	20935693	.	A	C	.	.	MAF_INRAE=5.063;MAF_USDA=4.918
NC_035083.1	20935702	.	T	C	.	.	MAF_USDA=3.279
NC_035083.1	20935751	.	T	C	.	.	MAF_INRAE=26.582;MAF_USDA=20.0
NC_035083.1	20935763	.	C	A	.	.	MAF_INRAE=6.962;MAF_USDA=7.059
NC_035083.1	20935773	.	C	T	.	.	MAF_USDA=1.639
NC_035083.1	20935844	.	G	T	.	.	MAF_USDA=14.754
NC_035083.1	20935856	.	A	G	.	.	MAF_INRAE=15.823;MAF_USDA=18.033
NC_035083.1	20935858	.	C	A	.	.	MAF_INRAE=5.263;MAF_USDA=6.471
NC_035083.1	20935860	.	T	C	.	.	MAF_USDA=1.765
NC_035083.1	20935891	.	T	C	.	.	MAF_USDA=3.279
NC_035083.1	20935894	.	T	C	.	.	MAF_USDA=14.754
NC_035083.1	20935898	.	C	A	.	.	MAF_USDA=4.167
NC_035083.1	20936035	.	T	G	.	.	MAF_INRAE=24.051;MAF_USDA=16.667
NC_035083.1	20936040	.	C	A	.	.	MAF_INRAE=34.177;MAF_USDA=20.833
NC_035083.1	20936068	.	G	A	.	.	MAF_USDA=2.459
NC_035083.1	20936094	.	C	T	.	.	MAF_INRAE=15.789;MAF_USDA=4.918
NC_035083.1	20936118	.	T	A	.	.	MAF_INRAE=6.962;MAF_USDA=6.471
NC_035083.1	20936266	.	A	G	.	.	MAF_INRAE=25.949;MAF_USDA=19.412
NC_035083.1	20936296	.	A	G	.	.	MAF_INRAE=26.582;MAF_USDA=20.238
NC_035083.1	20936351	.	T	C	.	.	MAF_USDA=3.333
NC_035083.1	20936380	.	A	G	.	.	MAF_USDA=2.5
NC_035083.1	20936390	.	C	T	.	.	MAF_USDA=2.5
NC_035083.1	20936398	.	T	A	.	.	MAF_INRAE=16.667;MAF_USDA=4.118
NC_035083.1	20936538	.	A	G	.	.	MAF_INRAE=24.684;MAF_USDA=15.882
NC_035083.1	20936633	.	C	T	.	.	MAF_USDA=1.639
NC_035083.1	20936691	.	T	A	.	.	MAF_INRAE=16.667;MAF_USDA=4.118
NC_035083.1	20936757	.	T	C	.	.	MAF_USDA=21.311
NC_035083.1	20936779	.	G	A	.	.	MAF_INRAE=15.789;MAF_USDA=4.918
NC_035083.1	20936816	.	C	T	.	.	MAF_INRAE=25.949;MAF_USDA=19.412
NC_035083.1	20936818	.	T	C	.	.	MAF_INRAE=29.167;MAF_USDA=19.412
NC_035083.1	20936828	.	C	T	.	.	MAF_USDA=1.639
NC_035083.1	20936871	.	T	G	.	.	MAF_INRAE=34.177;MAF_USDA=20.833
NC_035083.1	20936890	.	G	A	.	.	MAF_USDA=13.115
NC_035083.1	20936933	.	G	A	.	.	MAF_INRAE=15.833;MAF_USDA=4.118
NC_035083.1	20936935	.	G	C	.	.	MAF_INRAE=15.823;MAF_USDA=18.033
NC_035083.1	20936977	.	C	A	.	.	MAF_INRAE=15.833;MAF_USDA=4.118
NC_035083.1	20937041	.	T	C	.	.	MAF_USDA=8.197
NC_035083.1	20937042	.	C	T	.	.	MAF_USDA=8.197
NC_035083.1	20937089	.	C	T	.	.	MAF_INRAE=15.823;MAF_USDA=17.213
NC_035083.1	20937107	.	C	A	.	.	MAF_USDA=4.098
NC_035083.1	20937139	.	T	A	.	.	MAF_INRAE=15.823;MAF_USDA=18.033
NC_035083.1	20937148	.	G	A	.	.	MAF_USDA=3.279
NC_035083.1	20937172	.	G	T	.	.	MAF_USDA=1.639
NC_035083.1	20937188	.	C	A	.	.	MAF_INRAE=24.051;MAF_USDA=14.706
NC_035083.1	20937199	.	A	C	.	.	MAF_INRAE=16.667;MAF_USDA=4.118
NC_035083.1	20937236	.	T	C	.	.	MAF_INRAE=12.025;MAF_USDA=10.588
NC_035083.1	20937282	.	C	T	.	.	MAF_INRAE=14.557;MAF_USDA=17.213
NC_035083.1	20937352	.	T	C	.	.	MAF_INRAE=5.833;MAF_USDA=3.279
NC_035083.1	20937357	.	G	T	.	.	MAF_INRAE=10.833;MAF_USDA=10.0
NC_035083.1	20937406	.	C	T	.	.	MAF_USDA=2.353
NC_035083.1	20937513	.	G	T	.	.	MAF_INRAE=24.051;MAF_USDA=14.706
NC_035083.1	20937530	.	G	A	.	.	MAF_INRAE=34.177;MAF_USDA=48.824
NC_035083.1	20937545	.	A	T	.	.	MAF_USDA=2.459
NC_035083.1	20937578	.	C	A	.	.	MAF_INRAE=6.962;MAF_USDA=6.471
NC_035083.1	20937613	.	C	A	.	.	MAF_INRAE=26.582;MAF_USDA=20.0
NC_035083.1	20937670	.	G	A	.	.	MAF_INRAE=11.392;MAF_USDA=10.588
NC_035083.1	20937708	.	T	A	.	.	MAF_INRAE=24.051;MAF_USDA=14.706
NC_035083.1	20937786	.	GTTGTTCTATTTATCTATTTTGTG	GTTGTTCTATTTATCTATTTTGTT	.	.	MAF_USDA=4.167
NC_035083.1	20937873	.	T	A	.	.	MAF_INRAE=15.833;MAF_USDA=4.118
NC_035083.1	20937875	.	G	T	.	.	MAF_INRAE=38.608;MAF_USDA=27.647
NC_035083.1	20937933	.	G	T	.	.	MAF_USDA=1.639
NC_035083.1	20938003	.	G	A	.	.	MAF_USDA=3.333
NC_035083.1	20938036	.	G	A	.	.	MAF_INRAE=22.5;MAF_USDA=20.833
NC_035083.1	20938051	.	C	T	.	.	MAF_USDA=1.639
NC_035083.1	20938112	.	G	A	.	.	MAF_USDA=2.459
NC_035083.1	20938134	.	A	G	.	.	MAF_INRAE=5.263;MAF_USDA=2.941
NC_035083.1	20938139	.	A	T	.	.	MAF_INRAE=39.241;MAF_USDA=28.824
NC_035083.1	20938196	.	A	T	.	.	MAF_INRAE=11.667;MAF_USDA=7.647
NC_035083.1	20938200	.	A	G	.	.	MAF_INRAE=34.177;MAF_USDA=48.824
NC_035083.1	20938211	.	C	T	.	.	MAF_INRAE=39.873;MAF_USDA=28.824
NC_035083.1	20938277	.	G	A	.	.	MAF_INRAE=10.833;MAF_USDA=10.588
NC_035083.1	20938319	.	T	G	.	.	MAF_USDA=5.738
NC_035083.1	20938320	.	G	T	.	.	MAF_INRAE=8.861;MAF_USDA=9.836
NC_035083.1	20938404	.	G	T	.	.	MAF_USDA=1.639
NC_035083.1	20938461	.	C	T	.	.	MAF_USDA=1.639
NC_035083.1	20938462	.	G	A	.	.	MAF_INRAE=9.167;MAF_USDA=18.033
NC_035083.1	20938498	.	G	T	.	.	MAF_INRAE=5.0
NC_035083.1	20938556	.	C	A	.	.	MAF_USDA=3.333
NC_035083.1	20938729	.	G	T	.	.	MAF_USDA=41.667
NC_035083.1	20938810	.	G	T	.	.	MAF_USDA=41.667
NC_035083.1	20938832	.	G	A	.	.	MAF_USDA=18.75
NC_035083.1	20938845	.	G	T	.	.	MAF_INRAE=15.789
NC_035083.1	20938927	.	T	C	.	.	MAF_USDA=20.833
NC_035083.1	20938981	.	T	G	.	.	MAF_USDA=18.75
NC_035083.1	20939275	.	G	A	.	.	MAF_USDA=20.238
NC_035083.1	20939368	.	A	G	.	.	MAF_USDA=21.176
NC_035083.1	20939400	.	A	G	.	.	MAF_USDA=29.412
NC_035083.1	20939551	.	G	A	.	.	MAF_USDA=4.167
NC_035083.1	20939557	.	G	T	.	.	MAF_USDA=10.119
NC_035083.1	20939606	.	T	C	.	.	MAF_USDA=1.667
NC_035083.1	20939623	.	G	T	.	.	MAF_INRAE=28.481;MAF_USDA=18.452
NC_035083.1	20939645	.	C	G	.	.	MAF_INRAE=16.667;MAF_USDA=4.167
NC_035083.1	20939714	.	C	A	.	.	MAF_INRAE=11.667;MAF_USDA=4.167
NC_035083.1	20939719	.	A	G	.	.	MAF_USDA=3.333
NC_035083.1	20939905	.	C	T	.	.	MAF_INRAE=16.667;MAF_USDA=29.412
NC_035083.1	20939990	.	G	A	.	.	MAF_USDA=1.639
NC_035083.1	20939992	.	A	T	.	.	MAF_USDA=1.639
NC_035083.1	20940126	.	T	A	.	.	MAF_INRAE=6.962;MAF_USDA=10.0
NC_035083.1	20940236	.	G	T	.	.	MAF_USDA=2.459
NC_035083.1	20940327	.	A	T	.	.	MAF_INRAE=11.667
NC_035083.1	20940355	.	T	C	.	.	MAF_INRAE=11.667
NC_035083.1	20940429	.	G	A	.	.	MAF_INRAE=11.667
NC_035083.1	20940431	.	C	A	.	.	MAF_INRAE=19.62;MAF_USDA=38.824
NC_035083.1	20940492	.	C	A	.	.	MAF_USDA=2.459
NC_035083.1	20940503	.	C	G	.	.	MAF_USDA=1.639
NC_035083.1	20940515	.	C	A	.	.	MAF_INRAE=6.962;MAF_USDA=6.471
NC_035083.1	20940531	.	G	T	.	.	MAF_INRAE=15.823;MAF_USDA=18.033
NC_035083.1	20940532	.	C	T	.	.	MAF_INRAE=27.215;MAF_USDA=34.118
NC_035083.1	20940587	.	T	C	.	.	MAF_INRAE=6.962;MAF_USDA=10.588
NC_035083.1	20940618	.	T	A	.	.	MAF_INRAE=11.667;MAF_USDA=4.167
NC_035083.1	20940726	.	A	G	.	.	MAF_INRAE=11.392;MAF_USDA=10.588
NC_035083.1	20940760	.	G	T	.	.	MAF_INRAE=11.392;MAF_USDA=10.588
NC_035083.1	20940767	.	C	T	.	.	MAF_INRAE=25.949
NC_035083.1	20940783	.	C	T	.	.	MAF_INRAE=12.025;MAF_USDA=13.115
NC_035083.1	20940840	.	T	A	.	.	MAF_INRAE=35.443;MAF_USDA=39.412
NC_035083.1	20940841	.	A	C	.	.	MAF_INRAE=15.833;MAF_USDA=27.059
NC_035083.1	20941033	.	C	A	.	.	MAF_USDA=3.279
NC_035083.1	20941096	.	A	C	.	.	MAF_USDA=1.639
NC_035083.1	20941136	.	A	G	.	.	MAF_USDA=2.941
NC_035083.1	20941191	.	C	T	.	.	MAF_INRAE=6.962
NC_035083.1	20941215	.	G	A	.	.	MAF_INRAE=17.5;MAF_USDA=28.235
NC_035083.1	20941263	.	C	T	.	.	MAF_USDA=1.765
NC_035083.1	20941410	.	G	A	.	.	MAF_INRAE=15.823;MAF_USDA=17.213
NC_035083.1	20941433	.	A	G	.	.	MAF_INRAE=10.127;MAF_USDA=15.294
NC_035083.1	20941436	.	G	C	.	.	MAF_USDA=2.083
NC_035083.1	20941519	.	T	A	.	.	MAF_INRAE=10.127;MAF_USDA=39.583
NC_035083.1	20941574	.	C	T	.	.	MAF_INRAE=22.785;MAF_USDA=18.824
NC_035083.1	20941688	.	T	C	.	.	MAF_INRAE=11.392;MAF_USDA=10.588
NC_035083.1	20941810	.	C	A	.	.	MAF_USDA=1.639
NC_035083.1	20941829	.	T	G	.	.	MAF_INRAE=15.823;MAF_USDA=19.672
NC_035083.1	20941853	.	G	T	.	.	MAF_USDA=9.836
NC_035083.1	20941888	.	T	C	.	.	MAF_USDA=8.197
NC_035083.1	20941889	.	G	T	.	.	MAF_USDA=10.656
NC_035083.1	20941898	.	C	T	.	.	MAF_USDA=12.295
NC_035083.1	20941935	.	C	T	.	.	MAF_INRAE=6.962;MAF_USDA=6.471
NC_035083.1	20941938	.	C	T	.	.	MAF_USDA=6.557
NC_035083.1	20941968	.	C	A	.	.	MAF_USDA=9.836
NC_035083.1	20941973	.	G	C	.	.	MAF_USDA=10.656
NC_035083.1	20941978	.	A	C	.	.	MAF_USDA=8.197
NC_035083.1	20941980	.	C	A	.	.	MAF_USDA=8.197
NC_035083.1	20941992	.	T	G	.	.	MAF_USDA=10.656
NC_035083.1	20942113	.	A	G	.	.	MAF_USDA=22.131
NC_035083.1	20942128	.	G	T	.	.	MAF_USDA=1.639
NC_035083.1	20942133	.	T	G	.	.	MAF_INRAE=15.823;MAF_USDA=19.672
NC_035083.1	20942167	.	A	G	.	.	MAF_INRAE=15.789;MAF_USDA=2.353
NC_035083.1	20942174	.	C	A	.	.	MAF_INRAE=6.962;MAF_USDA=7.059
NC_035083.1	20942183	.	G	T	.	.	MAF_USDA=4.098
NC_035083.1	20942226	.	A	C	.	.	MAF_INRAE=15.823;MAF_USDA=18.333
NC_035083.1	20942234	.	T	A	.	.	MAF_INRAE=21.519;MAF_USDA=24.405
NC_035083.1	20942302	.	C	T	.	.	MAF_USDA=3.529
NC_035083.1	20942316	.	G	T	.	.	MAF_USDA=1.639
NC_035083.1	20942373	.	C	T	.	.	MAF_INRAE=10.833;MAF_USDA=10.0
NC_035083.1	20942374	.	G	A	.	.	MAF_INRAE=10.833;MAF_USDA=10.588
NC_035083.1	20942443	.	G	T	.	.	MAF_USDA=3.279
NC_035083.1	20942461	.	A	T	.	.	MAF_USDA=3.279
NC_035083.1	20942469	.	C	T	.	.	MAF_USDA=3.279
NC_035083.1	20942478	.	G	T	.	.	MAF_USDA=3.279
NC_035083.1	20942488	.	T	G	.	.	MAF_INRAE=6.962;MAF_USDA=4.706
NC_035083.1	20942536	.	A	G	.	.	MAF_INRAE=15.823;MAF_USDA=18.033
NC_035083.1	20942538	.	G	T	.	.	MAF_USDA=3.529
NC_035083.1	20942679	.	G	A	.	.	MAF_INRAE=15.823;MAF_USDA=18.033
NC_035083.1	20942786	.	G	T	.	.	MAF_USDA=6.557
NC_035083.1	20942789	.	A	C	.	.	MAF_INRAE=11.392;MAF_USDA=11.176
NC_035083.1	20942857	.	G	T	.	.	MAF_INRAE=15.823;MAF_USDA=18.033
NC_035083.1	20943034	.	A	T	.	.	MAF_USDA=4.918
NC_035083.1	20943115	.	G	T	.	.	MAF_INRAE=16.456;MAF_USDA=18.852
NC_035083.1	20943167	.	C	T	.	.	MAF_USDA=5.738
NC_035083.1	20943194	.	A	C	.	.	MAF_INRAE=15.823;MAF_USDA=18.033
NC_035083.1	20943203	.	G	A	.	.	MAF_USDA=4.098
NC_035083.1	20943258	.	G	A	.	.	MAF_USDA=1.639
NC_035083.1	20943362	.	G	T	.	.	MAF_USDA=7.377
NC_035083.1	20943426	.	T	C	.	.	MAF_USDA=1.639
NC_035083.1	20943460	.	T	C	.	.	MAF_USDA=2.941
NC_035083.1	20943514	.	A	G	.	.	MAF_INRAE=15.823;MAF_USDA=18.033
NC_035083.1	20943516	.	A	G	.	.	MAF_INRAE=20.833;MAF_USDA=28.235
NC_035083.1	20943517	.	A	G	.	.	MAF_INRAE=20.833;MAF_USDA=27.647
NC_035083.1	20943533	.	C	G	.	.	MAF_INRAE=15.823;MAF_USDA=18.033
NC_035083.1	20943540	.	A	C	.	.	MAF_USDA=4.118
NC_035083.1	20943643	.	C	G	.	.	MAF_INRAE=10.833;MAF_USDA=4.167
NC_035083.1	20943662	.	G	A	.	.	MAF_INRAE=6.962;MAF_USDA=7.059
NC_035083.1	20943713	.	A	T	.	.	MAF_INRAE=6.329;MAF_USDA=6.471
NC_035083.1	20943715	.	C	T	.	.	MAF_INRAE=5.0;MAF_USDA=6.471
NC_035083.1	20943719	.	G	T	.	.	MAF_INRAE=10.833;MAF_USDA=10.0
NC_035083.1	20943765	.	G	A	.	.	MAF_USDA=4.918
NC_035083.1	20943773	.	C	T	.	.	MAF_INRAE=15.823;MAF_USDA=18.033
NC_035083.1	20943935	.	C	T	.	.	MAF_INRAE=15.823;MAF_USDA=18.852
NC_035083.1	20943975	.	C	T	.	.	MAF_INRAE=15.823;MAF_USDA=18.033
NC_035083.1	20943989	.	G	T	.	.	MAF_USDA=1.639
NC_035083.1	20944038	.	C	G	.	.	MAF_INRAE=25.316
NC_035083.1	20944060	.	G	T	.	.	MAF_INRAE=10.0;MAF_USDA=5.882
NC_035083.1	20944085	.	G	A	.	.	MAF_INRAE=6.962;MAF_USDA=6.471
NC_035083.1	20944139	.	G	A	.	.	MAF_INRAE=15.789;MAF_USDA=4.918
NC_035083.1	20944143	.	T	G	.	.	MAF_USDA=22.951
NC_035083.1	20944148	.	G	C	.	.	MAF_INRAE=25.949;MAF_USDA=2.353
NC_035083.1	20944176	.	A	G	.	.	MAF_INRAE=15.823;MAF_USDA=18.852
NC_035083.1	20944184	.	A	C	.	.	MAF_INRAE=24.684;MAF_USDA=31.765
NC_035083.1	20944262	.	G	C	.	.	MAF_USDA=2.353
NC_035083.1	20944328	.	C	T	.	.	MAF_INRAE=15.823;MAF_USDA=18.033
NC_035083.1	20944405	.	T	C	.	.	MAF_USDA=2.459
NC_035083.1	20944407	.	C	T	.	.	MAF_USDA=2.459
NC_035083.1	20944452	.	G	A	.	.	MAF_INRAE=11.667;MAF_USDA=5.882
NC_035083.1	20944509	.	T	C	.	.	MAF_INRAE=15.823;MAF_USDA=18.033
NC_035083.1	20944510	.	C	A	.	.	MAF_INRAE=5.833;MAF_USDA=8.197
NC_035083.1	20944533	.	G	A	.	.	MAF_INRAE=32.911;MAF_USDA=31.765
NC_035083.1	20944592	.	G	T	.	.	MAF_INRAE=10.127;MAF_USDA=11.765
NC_035083.1	20944598	.	C	G	.	.	MAF_INRAE=11.667;MAF_USDA=4.167
NC_035083.1	20944737	.	C	A	.	.	MAF_INRAE=15.823;MAF_USDA=18.033
NC_035083.1	20944800	.	A	C	.	.	MAF_USDA=4.118
NC_035083.1	20944947	.	A	G	.	.	MAF_INRAE=10.833;MAF_USDA=10.0
NC_035083.1	20944980	.	G	A	.	.	MAF_USDA=1.639
NC_035083.1	20945068	.	G	A	.	.	MAF_INRAE=15.823;MAF_USDA=18.033
NC_035083.1	20945074	.	A	C	.	.	MAF_INRAE=15.823;MAF_USDA=18.033
NC_035083.1	20945089	.	C	T	.	.	MAF_INRAE=6.962;MAF_USDA=6.471
NC_035083.1	20945165	.	G	T	.	.	MAF_INRAE=15.823;MAF_USDA=18.033
NC_035083.1	20945246	.	T	C	.	.	MAF_USDA=4.118
NC_035083.1	20945286	.	G	T	.	.	MAF_USDA=7.377
NC_035083.1	20945324	.	CCC	CCT	.	.	MAF_USDA=50.0
NC_035083.1	20945409	.	G	T	.	.	MAF_INRAE=10.0;MAF_USDA=10.588
NC_035083.1	20945415	.	G	A	.	.	MAF_INRAE=5.263;MAF_USDA=2.941
NC_035083.1	20945417	.	G	C	.	.	MAF_INRAE=10.0;MAF_USDA=10.588
NC_035083.1	20945465	.	A	G	.	.	MAF_INRAE=15.823;MAF_USDA=18.033
NC_035083.1	20945466	.	C	A	.	.	MAF_USDA=2.353
NC_035083.1	20945610	.	G	T	.	.	MAF_INRAE=11.392;MAF_USDA=10.588
NC_035083.1	20945718	.	G	A	.	.	MAF_INRAE=15.789;MAF_USDA=4.918
NC_035083.1	20945796	.	A	T	.	.	MAF_USDA=2.459
NC_035083.1	20945910	.	C	A	.	.	MAF_USDA=1.639
NC_035083.1	20946121	.	T	C	.	.	MAF_INRAE=22.5;MAF_USDA=20.588
NC_035083.1	20946125	.	T	A	.	.	MAF_USDA=4.098
NC_035083.1	20946156	.	G	A	.	.	MAF_INRAE=6.962;MAF_USDA=6.471
NC_035083.1	20946221	.	A	G	.	.	MAF_USDA=1.639
NC_035083.1	20946320	.	G	C	.	.	MAF_INRAE=32.911;MAF_USDA=30.588
NC_035083.1	20946502	.	G	A	.	.	MAF_INRAE=39.873;MAF_USDA=44.706
NC_035083.1	20946553	.	T	A	.	.	MAF_INRAE=5.263;MAF_USDA=1.176
NC_035083.1	20946555	.	G	T	.	.	MAF_INRAE=10.833;MAF_USDA=10.0
NC_035083.1	20946682	.	TACCCTTAAAGGGCAATTCCACCA	TACCCTTAAAGGGCAATTCCACCG	.	.	MAF_USDA=29.167
NC_035083.1	20946694	.	G	T	.	.	MAF_USDA=1.639
NC_035083.1	20946695	.	C	T	.	.	MAF_USDA=1.639
NC_035083.1	20946705	.	A	G	.	.	MAF_INRAE=22.5;MAF_USDA=16.393
NC_035083.1	20946715	.	T	G	.	.	MAF_USDA=9.836
NC_035083.1	20946797	.	A	T	.	.	MAF_USDA=6.557
NC_035083.1	20946840	.	A	G	.	.	MAF_USDA=3.279
NC_035083.1	20946865	.	T	A	.	.	MAF_USDA=9.836
NC_035083.1	20946889	.	A	C	.	.	MAF_INRAE=5.263
NC_035083.1	20946910	.	G	T	.	.	MAF_USDA=6.557
NC_035083.1	20946916	.	G	A	.	.	MAF_INRAE=17.5;MAF_USDA=5.882
NC_035083.1	20946950	.	G	T	.	.	MAF_USDA=7.377
NC_035083.1	20946996	.	C	A	.	.	MAF_USDA=5.738
NC_035083.1	20946998	.	T	G	.	.	MAF_USDA=2.459
NC_035083.1	20947014	.	A	C	.	.	MAF_USDA=15.574
NC_035083.1	20947065	.	T	A	.	.	MAF_INRAE=15.789;MAF_USDA=4.918
NC_035083.1	20947109	.	C	T	.	.	MAF_USDA=1.639
NC_035083.1	20947258	.	T	G	.	.	MAF_USDA=1.639
NC_035083.1	20947316	.	G	A	.	.	MAF_USDA=4.918
NC_035083.1	20947326	.	C	A	.	.	MAF_INRAE=9.494;MAF_USDA=13.529
NC_035083.1	20947405	.	C	T	.	.	MAF_INRAE=25.949
NC_035083.1	20947423	.	G	T	.	.	MAF_INRAE=15.789;MAF_USDA=4.918
NC_035083.1	20947428	.	T	A	.	.	MAF_INRAE=32.911;MAF_USDA=38.824
NC_035083.1	20947468	.	G	T	.	.	MAF_INRAE=17.722;MAF_USDA=18.235
NC_035083.1	20947481	.	G	T	.	.	MAF_INRAE=13.924;MAF_USDA=21.176
NC_035083.1	20947587	.	T	C	.	.	MAF_INRAE=34.177;MAF_USDA=45.882
NC_035083.1	20947674	.	C	A	.	.	MAF_USDA=2.941
NC_035083.1	20947779	.	T	A	.	.	MAF_INRAE=27.215;MAF_USDA=30.0
NC_035083.1	20947885	.	C	A	.	.	MAF_INRAE=25.316
NC_035083.1	20947895	.	T	G	.	.	MAF_USDA=2.941
NC_035083.1	20947980	.	T	C	.	.	MAF_USDA=1.639
NC_035083.1	20947990	.	C	A	.	.	MAF_USDA=2.353
NC_035083.1	20948010	.	A	T	.	.	MAF_USDA=1.639
NC_035083.1	20948054	.	C	G	.	.	MAF_INRAE=5.263;MAF_USDA=1.176
NC_035083.1	20948111	.	G	T	.	.	MAF_USDA=2.353
NC_035083.1	20948164	.	G	A	.	.	MAF_INRAE=10.127;MAF_USDA=10.588
NC_035083.1	20948172	.	G	T	.	.	MAF_USDA=2.941
NC_035083.1	20948183	.	C	T	.	.	MAF_USDA=5.882
NC_035083.1	20948224	.	T	G	.	.	MAF_USDA=5.738
NC_035083.1	20948229	.	G	C	.	.	MAF_INRAE=12.025;MAF_USDA=12.295
NC_035083.1	20948233	.	G	T	.	.	MAF_INRAE=9.167;MAF_USDA=13.115
NC_035083.1	20948238	.	A	T	.	.	MAF_INRAE=15.823;MAF_USDA=18.033
NC_035083.1	20948250	.	C	T	.	.	MAF_INRAE=12.025;MAF_USDA=12.295
NC_035083.1	20948294	.	A	T	.	.	MAF_INRAE=5.263;MAF_USDA=4.706
NC_035083.1	20948297	.	C	T	.	.	MAF_USDA=1.639
NC_035083.1	20948319	.	C	T	.	.	MAF_INRAE=4.167;MAF_USDA=6.25
NC_035083.1	20948344	.	T	A	.	.	MAF_INRAE=12.5
NC_035083.1	20948345	.	G	A	.	.	MAF_USDA=6.25
NC_035083.1	20948346	.	A	T	.	.	MAF_USDA=6.25
NC_035083.1	20948382	.	A	G	.	.	MAF_USDA=2.459
NC_035083.1	20948512	.	C	A	.	.	MAF_INRAE=15.833;MAF_USDA=2.353
NC_035083.1	20948573	.	T	G	.	.	MAF_INRAE=10.127;MAF_USDA=11.765
NC_035083.1	20948603	.	G	T	.	.	MAF_INRAE=10.127;MAF_USDA=10.588
NC_035083.1	20948618	.	T	G	.	.	MAF_INRAE=5.263;MAF_USDA=4.706
NC_035083.1	20948650	.	A	C	.	.	MAF_USDA=6.557
NC_035083.1	20948689	.	G	A	.	.	MAF_INRAE=22.785;MAF_USDA=32.353
NC_035083.1	20948693	.	G	A	.	.	MAF_USDA=1.639
NC_035083.1	20948877	.	A	G	.	.	MAF_INRAE=16.667;MAF_USDA=3.529
NC_035083.1	20948913	.	A	T	.	.	MAF_INRAE=12.025;MAF_USDA=11.475
NC_035083.1	20948915	.	C	A	.	.	MAF_INRAE=9.167;MAF_USDA=11.475
NC_035083.1	20948929	.	C	T	.	.	MAF_INRAE=23.418;MAF_USDA=35.294
NC_035083.1	20949009	.	C	A	.	.	MAF_USDA=8.333
NC_035083.1	20949056	.	A	G	.	.	MAF_INRAE=22.785;MAF_USDA=32.353
NC_035083.1	20949178	.	T	A	.	.	MAF_INRAE=5.063
NC_035083.1	20949277	.	A	C	.	.	MAF_USDA=3.279
NC_035083.1	20949364	.	G	T	.	.	MAF_USDA=1.639
NC_035083.1	20949449	.	T	G	.	.	MAF_USDA=2.941
NC_035083.1	20949466	.	C	T	.	.	MAF_USDA=4.098
NC_035083.1	20949477	.	T	G	.	.	MAF_USDA=5.294
NC_035083.1	20949525	.	C	T	.	.	MAF_USDA=1.639
NC_035083.1	20949547	.	G	C	.	.	MAF_USDA=2.459
NC_035083.1	20949669	.	A	T	.	.	MAF_USDA=7.377
NC_035083.1	20949678	.	G	T	.	.	MAF_INRAE=15.823;MAF_USDA=9.412
NC_035083.1	20949702	.	G	T	.	.	MAF_USDA=8.197
NC_035083.1	20949746	.	C	A	.	.	MAF_INRAE=5.263;MAF_USDA=12.941
NC_035083.1	20949798	.	C	A	.	.	MAF_INRAE=24.051;MAF_USDA=18.824
NC_035083.1	20949886	.	C	A	.	.	MAF_USDA=2.941
NC_035083.1	20949952	.	G	A	.	.	MAF_USDA=1.639
NC_035083.1	20950119	.	A	G	.	.	MAF_USDA=2.459
NC_035083.1	20950157	.	C	G	.	.	MAF_INRAE=10.0
NC_035083.1	20950246	.	T	A	.	.	MAF_INRAE=12.025;MAF_USDA=16.393
NC_035083.1	20950345	.	G	T	.	.	MAF_INRAE=48.734;MAF_USDA=48.824
NC_035083.1	20950397	.	G	A	.	.	MAF_USDA=4.118
NC_035083.1	20950440	.	G	A	.	.	MAF_INRAE=16.667;MAF_USDA=3.529
NC_035083.1	20950467	.	T	C	.	.	MAF_INRAE=10.833;MAF_USDA=10.0
NC_035083.1	20950475	.	A	T	.	.	MAF_INRAE=17.5;MAF_USDA=8.824
NC_035083.1	20950493	.	C	G	.	.	MAF_USDA=11.475
NC_035083.1	20950536	.	A	T	.	.	MAF_INRAE=3.333;MAF_USDA=8.197
NC_035083.1	20950657	.	G	T	.	.	MAF_USDA=1.639
NC_035083.1	20950693	.	T	G	.	.	MAF_USDA=3.529
NC_035083.1	20950721	.	G	A	.	.	MAF_USDA=1.639
NC_035083.1	20950739	.	C	A	.	.	MAF_USDA=2.083
NC_035083.1	20950777	.	A	G	.	.	MAF_INRAE=10.833;MAF_USDA=10.0
NC_035083.1	20950796	.	G	T	.	.	MAF_INRAE=35.0;MAF_USDA=9.016
NC_035083.1	20950829	.	T	C	.	.	MAF_USDA=2.941
NC_035083.1	20950835	.	C	T	.	.	MAF_INRAE=5.833;MAF_USDA=7.377
NC_035083.1	20950839	.	C	T	.	.	MAF_USDA=1.176
NC_035083.1	20950906	.	G	A	.	.	MAF_USDA=1.639
NC_035083.1	20950976	.	A	G	.	.	MAF_USDA=10.0
NC_035083.1	20951019	.	G	A	.	.	MAF_USDA=3.529
NC_035083.1	20951023	.	G	A	.	.	MAF_INRAE=16.667;MAF_USDA=4.167
NC_035083.1	20951112	.	C	T	.	.	MAF_INRAE=22.5;MAF_USDA=12.941
NC_035083.1	20951213	.	T	G	.	.	MAF_USDA=2.083
NC_035083.1	20951264	.	G	T	.	.	MAF_USDA=10.0
NC_035083.1	20951338	.	T	G	.	.	MAF_USDA=1.639
NC_035083.1	20951343	.	G	T	.	.	MAF_INRAE=3.333;MAF_USDA=4.098
NC_035083.1	20951373	.	A	T	.	.	MAF_USDA=2.459
NC_035083.1	20951396	.	C	T	.	.	MAF_USDA=1.639
NC_035083.1	20951429	.	C	A	.	.	MAF_INRAE=23.333;MAF_USDA=10.588
NC_035083.1	20951614	.	G	A	.	.	MAF_USDA=1.724
NC_035083.1	20951638	.	A	T	.	.	MAF_USDA=3.39
NC_035083.1	20951732	.	T	G	.	.	MAF_USDA=6.034
NC_035083.1	20951847	.	C	A	.	.	MAF_USDA=48.235
NC_035083.1	20951891	.	C	T	.	.	MAF_USDA=1.639
NC_035083.1	20951933	.	C	A	.	.	MAF_USDA=3.529
NC_035083.1	20952052	.	G	T	.	.	MAF_USDA=1.639
NC_035083.1	20952142	.	C	A	.	.	MAF_INRAE=24.051;MAF_USDA=11.765
NC_035083.1	20952187	.	C	T	.	.	MAF_USDA=3.529
NC_035083.1	20952199	.	T	G	.	.	MAF_USDA=9.412
NC_035083.1	20952261	.	G	A	.	.	MAF_USDA=3.279
NC_035083.1	20953412	.	T	C	.	.	MAF_USDA=22.727
NC_035083.1	20953569	.	C	T	.	.	MAF_USDA=2.083
NC_035083.1	20953596	.	C	A	.	.	MAF_USDA=14.583
NC_035083.1	20953727	.	C	T	.	.	MAF_USDA=4.167
NC_035083.1	20953776	.	G	T	.	.	MAF_USDA=4.706
NC_035083.1	20953835	.	G	T	.	.	MAF_INRAE=42.5;MAF_USDA=20.833
NC_035083.1	20953890	.	G	A	.	.	MAF_USDA=5.294
NC_035083.1	20953896	.	T	A	.	.	MAF_USDA=9.412
NC_035083.1	20953949	.	A	G	.	.	MAF_INRAE=29.114;MAF_USDA=47.059
NC_035083.1	20953956	.	G	C	.	.	MAF_USDA=1.639
NC_035083.1	20954001	.	C	T	.	.	MAF_INRAE=24.051;MAF_USDA=11.176
NC_035083.1	20954028	.	C	A	.	.	MAF_USDA=2.459
NC_035083.1	20954049	.	A	G	.	.	MAF_USDA=5.738
NC_035083.1	20954070	.	G	C	.	.	MAF_INRAE=10.127;MAF_USDA=39.583
NC_035083.1	20954091	.	C	G	.	.	MAF_USDA=1.639
NC_035083.1	20954107	.	G	T	.	.	MAF_USDA=2.083
NC_035083.1	20954127	.	C	A	.	.	MAF_INRAE=3.333
NC_035083.1	20954145	.	C	T	.	.	MAF_USDA=3.529
NC_035083.1	20954185	.	C	T	.	.	MAF_INRAE=23.418;MAF_USDA=11.176
NC_035083.1	20954188	.	C	G	.	.	MAF_USDA=2.083
NC_035083.1	20954238	.	G	A	.	.	MAF_INRAE=25.316
NC_035083.1	20954271	.	G	A	.	.	MAF_INRAE=5.063
NC_035083.1	20954431	.	A	G	.	.	MAF_INRAE=6.329;MAF_USDA=1.765
NC_035083.1	20954473	.	C	A	.	.	MAF_INRAE=24.051;MAF_USDA=14.583
NC_035083.1	20954559	.	G	A	.	.	MAF_INRAE=32.911;MAF_USDA=13.115
NC_035083.1	20954563	.	C	T	.	.	MAF_USDA=10.588
NC_035083.1	20954634	.	A	C	.	.	MAF_USDA=3.279
NC_035083.1	20954704	.	A	C	.	.	MAF_USDA=13.529
NC_035083.1	20954752	.	C	T	.	.	MAF_INRAE=5.063;MAF_USDA=4.918
NC_035083.1	20954757	.	A	T	.	.	MAF_USDA=3.279
NC_035083.1	20954847	.	G	A	.	.	MAF_USDA=3.279
NC_035083.1	20954859	.	T	A	.	.	MAF_USDA=3.279
NC_035083.1	20954970	.	G	A	.	.	MAF_USDA=3.279
NC_035083.1	20955010	.	C	T	.	.	MAF_USDA=3.279
NC_035083.1	20955051	.	C	G	.	.	MAF_INRAE=27.848;MAF_USDA=31.176
NC_035083.1	20955055	.	C	A	.	.	MAF_USDA=3.279
NC_035083.1	20955101	.	G	T	.	.	MAF_INRAE=13.924;MAF_USDA=4.118
NC_035083.1	20955102	.	G	T	.	.	MAF_INRAE=16.667;MAF_USDA=6.471
NC_035083.1	20955139	.	C	G	.	.	MAF_USDA=2.083
NC_035083.1	20955144	.	C	T	.	.	MAF_USDA=2.083
NC_035083.1	20955167	.	C	T	.	.	MAF_USDA=3.279
NC_035083.1	20955179	.	C	G	.	.	MAF_USDA=3.279
NC_035083.1	20955376	.	C	T	.	.	MAF_INRAE=5.263;MAF_USDA=2.083
NC_035083.1	20955377	.	G	A	.	.	MAF_USDA=3.333
NC_035083.1	20955391	.	A	G	.	.	MAF_INRAE=4.43;MAF_USDA=5.0
NC_035083.1	20955407	.	G	T	.	.	MAF_USDA=1.639
NC_035083.1	20955411	.	A	G	.	.	MAF_INRAE=23.418;MAF_USDA=11.765
NC_035083.1	20955523	.	C	A	.	.	MAF_USDA=8.333
NC_035083.1	20955535	.	T	A	.	.	MAF_INRAE=3.333
NC_035083.1	20955640	.	A	G	.	.	MAF_INRAE=10.127;MAF_USDA=24.118
NC_035083.1	20955654	.	T	A	.	.	MAF_USDA=1.639
NC_035083.1	20955846	.	G	T	.	.	MAF_INRAE=15.789;MAF_USDA=3.529
NC_035083.1	20955855	.	C	T	.	.	MAF_INRAE=17.722;MAF_USDA=38.824
NC_035083.1	20955866	.	T	A	.	.	MAF_INRAE=41.772;MAF_USDA=23.529
NC_035083.1	20955928	.	A	G	.	.	MAF_INRAE=6.962;MAF_USDA=11.475
NC_035083.1	20955944	.	T	C	.	.	MAF_USDA=4.098
NC_035083.1	20956000	.	T	C	.	.	MAF_USDA=6.557
NC_035083.1	20956023	.	T	G	.	.	MAF_INRAE=10.833;MAF_USDA=47.917
NC_035083.1	20956400	.	G	C	.	.	MAF_INRAE=34.177;MAF_USDA=11.176
NC_035083.1	20956418	.	C	T	.	.	MAF_INRAE=5.063;MAF_USDA=4.098
NC_035083.1	20956428	.	C	T	.	.	MAF_INRAE=15.823;MAF_USDA=38.824
NC_035083.1	20956446	.	G	A	.	.	MAF_USDA=2.083
NC_035083.1	20956464	.	T	A	.	.	MAF_INRAE=6.962;MAF_USDA=3.529
NC_035083.1	20956475	.	C	A	.	.	MAF_USDA=13.115
NC_035083.1	20956487	.	C	T	.	.	MAF_USDA=4.706
NC_035083.1	20956502	.	T	C	.	.	MAF_INRAE=34.177;MAF_USDA=15.294
NC_035083.1	20956575	.	A	C	.	.	MAF_INRAE=17.089;MAF_USDA=32.353
NC_035083.1	20956612	.	A	G	.	.	MAF_INRAE=5.263
NC_035083.1	20956691	.	T	G	.	.	MAF_INRAE=5.263;MAF_USDA=2.083
NC_035083.1	20956724	.	A	T	.	.	MAF_INRAE=6.329;MAF_USDA=8.197
NC_035083.1	20956790	.	T	A	.	.	MAF_INRAE=24.051;MAF_USDA=11.765
NC_035083.1	20956800	.	G	C	.	.	MAF_USDA=3.279
NC_035083.1	20956811	.	G	T	.	.	MAF_INRAE=17.722;MAF_USDA=21.765
NC_035083.1	20956873	.	T	C	.	.	MAF_INRAE=6.962;MAF_USDA=8.197
NC_035083.1	20956887	.	G	C	.	.	MAF_INRAE=15.789;MAF_USDA=10.656
NC_035083.1	20956976	.	T	G	.	.	MAF_INRAE=5.063;MAF_USDA=4.918
NC_035083.1	20956989	.	T	A	.	.	MAF_USDA=5.294
NC_035083.1	20957001	.	C	A	.	.	MAF_INRAE=5.263;MAF_USDA=1.176
NC_035083.1	20957009	.	C	T	.	.	MAF_INRAE=39.241;MAF_USDA=21.176
NC_035083.1	20957028	.	C	T	.	.	MAF_INRAE=41.772;MAF_USDA=47.059
NC_035083.1	20957051	.	T	A	.	.	MAF_INRAE=5.063
NC_035083.1	20957076	.	T	C	.	.	MAF_INRAE=11.392;MAF_USDA=22.353
NC_035083.1	20957108	.	C	A	.	.	MAF_INRAE=11.392;MAF_USDA=22.941
NC_035083.1	20957109	.	C	T	.	.	MAF_INRAE=11.667;MAF_USDA=22.941
NC_035083.1	20957147	.	C	T	.	.	MAF_USDA=18.072
NC_035083.1	20957148	.	A	G	.	.	MAF_USDA=18.072
NC_035083.1	20957208	.	T	C	.	.	MAF_USDA=2.542
NC_035083.1	20957209	.	C	A	.	.	MAF_USDA=1.205
NC_035083.1	20957213	.	G	A	.	.	MAF_INRAE=10.0;MAF_USDA=24.096
NC_035083.1	20957296	.	T	C	.	.	MAF_INRAE=10.0;MAF_USDA=23.529
NC_035083.1	20957343	.	A	G	.	.	MAF_USDA=2.459
NC_035083.1	20957359	.	A	C	.	.	MAF_USDA=20.833
NC_035083.1	20957372	.	G	T	.	.	MAF_USDA=20.0
NC_035083.1	20958574	.	G	A	.	.	MAF_INRAE=5.263
NC_035083.1	20958585	.	A	G	.	.	MAF_USDA=2.174
NC_035083.1	20958648	.	A	C	.	.	MAF_USDA=45.833
NC_035083.1	20958704	.	A	T	.	.	MAF_USDA=43.478
NC_035083.1	20958735	.	A	C	.	.	MAF_USDA=4.348
NC_035083.1	20958903	.	C	T	.	.	MAF_USDA=2.174
NC_035083.1	20958910	.	T	C	.	.	MAF_USDA=2.174
NC_035083.1	20959065	.	A	T	.	.	MAF_INRAE=12.658;MAF_USDA=22.941
NC_035083.1	20959067	.	T	A	.	.	MAF_USDA=1.639
NC_035083.1	20959106	.	G	T	.	.	MAF_INRAE=33.544;MAF_USDA=14.881
NC_035083.1	20959120	.	T	A	.	.	MAF_INRAE=15.789;MAF_USDA=2.353
NC_035083.1	20959121	.	G	T	.	.	MAF_USDA=2.353
NC_035083.1	20959127	.	A	G	.	.	MAF_USDA=6.557
NC_035083.1	20959128	.	C	T	.	.	MAF_INRAE=6.962;MAF_USDA=8.197
NC_035083.1	20959140	.	A	T	.	.	MAF_INRAE=10.759;MAF_USDA=22.941
NC_035083.1	20959144	.	C	G	.	.	MAF_INRAE=10.833;MAF_USDA=22.941
NC_035083.1	20959179	.	A	T	.	.	MAF_INRAE=10.759;MAF_USDA=22.941
NC_035083.1	20959204	.	C	G	.	.	MAF_USDA=4.167
NC_035083.1	20959269	.	A	T	.	.	MAF_USDA=3.279
NC_035083.1	20959293	.	A	C	.	.	MAF_USDA=6.557
NC_035083.1	20959355	.	G	A	.	.	MAF_INRAE=10.127;MAF_USDA=17.059
NC_035083.1	20959398	.	C	G	.	.	MAF_INRAE=5.263;MAF_USDA=1.176
NC_035083.1	20959399	.	G	T	.	.	MAF_USDA=1.176
NC_035083.1	20959442	.	G	C	.	.	MAF_INRAE=28.333;MAF_USDA=16.471
NC_035083.1	20959492	.	G	A	.	.	MAF_INRAE=27.5;MAF_USDA=17.059
NC_035083.1	20959496	.	G	A	.	.	MAF_USDA=2.459
NC_035083.1	20959505	.	C	T	.	.	MAF_INRAE=8.228;MAF_USDA=18.452
NC_035083.1	20959506	.	G	A	.	.	MAF_USDA=2.083
NC_035083.1	20959532	.	A	G	.	.	MAF_INRAE=9.167;MAF_USDA=39.583
NC_035083.1	20959533	.	G	A	.	.	MAF_INRAE=24.167;MAF_USDA=12.353
NC_035083.1	20959544	.	C	T	.	.	MAF_USDA=12.295
NC_035083.1	20959549	.	A	G	.	.	MAF_USDA=5.738
NC_035083.1	20959600	.	C	T	.	.	MAF_INRAE=10.127;MAF_USDA=2.083
NC_035083.1	20959601	.	G	A	.	.	MAF_USDA=6.557
NC_035083.1	20959658	.	T	C	.	.	MAF_INRAE=10.759;MAF_USDA=21.765
NC_035083.1	20959676	.	T	A	.	.	MAF_INRAE=10.759;MAF_USDA=12.295
NC_035083.1	20959718	.	C	G	.	.	MAF_INRAE=29.114;MAF_USDA=16.471
NC_035083.1	20959725	.	A	G	.	.	MAF_USDA=3.279
NC_035083.1	20959743	.	T	A	.	.	MAF_INRAE=10.759;MAF_USDA=22.353
NC_035083.1	20959748	.	C	T	.	.	MAF_USDA=3.279
NC_035083.1	20959778	.	G	A	.	.	MAF_USDA=3.279
NC_035083.1	20959788	.	G	C	.	.	MAF_INRAE=10.759;MAF_USDA=21.176
NC_035083.1	20959818	.	T	G	.	.	MAF_USDA=1.639
NC_035083.1	20959840	.	C	T	.	.	MAF_USDA=3.279
NC_035083.1	20959864	.	T	A	.	.	MAF_USDA=45.833
NC_035083.1	20959865	.	C	T	.	.	MAF_USDA=45.833
NC_035083.1	20959883	.	A	G	.	.	MAF_INRAE=10.0
NC_035083.1	20959894	.	A	C	.	.	MAF_USDA=1.667
NC_035083.1	20959976	.	C	T	.	.	MAF_INRAE=10.759;MAF_USDA=12.5
NC_035083.1	20959991	.	G	T	.	.	MAF_USDA=1.639
NC_035083.1	20960007	.	G	A	.	.	MAF_USDA=8.333
NC_035083.1	20960021	.	C	A	.	.	MAF_INRAE=10.759;MAF_USDA=17.647
NC_035083.1	20960039	.	G	A	.	.	MAF_INRAE=6.962;MAF_USDA=1.765
NC_035083.1	20960108	.	C	T	.	.	MAF_INRAE=33.544;MAF_USDA=13.529
NC_035083.1	20960142	.	G	T	.	.	MAF_INRAE=15.789
NC_035083.1	20960184	.	C	A	.	.	MAF_USDA=1.639
NC_035083.1	20960211	.	C	G	.	.	MAF_USDA=2.459
NC_035083.1	20960273	.	C	T	.	.	MAF_USDA=4.098
NC_035083.1	20960319	.	A	G	.	.	MAF_USDA=5.294
NC_035083.1	20960340	.	T	C	.	.	MAF_INRAE=5.063
NC_035083.1	20960380	.	G	A	.	.	MAF_INRAE=5.063
NC_035083.1	20960395	.	A	C	.	.	MAF_INRAE=10.759;MAF_USDA=22.941
NC_035083.1	20960425	.	G	A	.	.	MAF_USDA=2.459
NC_035083.1	20960470	.	G	A	.	.	MAF_USDA=1.639
NC_035083.1	20960474	.	C	G	.	.	MAF_INRAE=10.127;MAF_USDA=4.118
NC_035083.1	20960507	.	G	A	.	.	MAF_INRAE=16.456;MAF_USDA=8.824
NC_035083.1	20960547	.	C	T	.	.	MAF_USDA=5.738
NC_035083.1	20960560	.	G	A	.	.	MAF_INRAE=6.962
NC_035083.1	20960581	.	C	A	.	.	MAF_INRAE=15.789;MAF_USDA=3.529
NC_035083.1	20960587	.	C	T	.	.	MAF_USDA=2.459
NC_035083.1	20960661	.	G	T	.	.	MAF_INRAE=34.177;MAF_USDA=14.118
NC_035083.1	20960667	.	G	A	.	.	MAF_INRAE=10.759;MAF_USDA=12.295
NC_035083.1	20960670	.	C	T	.	.	MAF_USDA=1.639
NC_035083.1	20960719	.	C	T	.	.	MAF_INRAE=5.063;MAF_USDA=4.706
NC_035083.1	20960752	.	C	G	.	.	MAF_USDA=2.459
NC_035083.1	20960754	.	T	G	.	.	MAF_INRAE=10.759;MAF_USDA=22.353
NC_035083.1	20960778	.	C	T	.	.	MAF_INRAE=34.177;MAF_USDA=15.294
NC_035083.1	20960788	.	T	C	.	.	MAF_INRAE=10.759;MAF_USDA=22.353
NC_035083.1	20960804	.	A	G	.	.	MAF_INRAE=10.759;MAF_USDA=22.353
NC_035083.1	20960816	.	G	A	.	.	MAF_INRAE=6.962;MAF_USDA=2.083
NC_035083.1	20960880	.	G	A	.	.	MAF_INRAE=5.063;MAF_USDA=12.353
NC_035083.1	20960920	.	C	T	.	.	MAF_INRAE=10.127;MAF_USDA=2.083
NC_035083.1	20960940	.	C	T	.	.	MAF_USDA=1.639
NC_035083.1	20960946	.	A	G	.	.	MAF_USDA=5.738
NC_035083.1	20960978	.	G	A	.	.	MAF_INRAE=5.263
NC_035083.1	20961013	.	G	A	.	.	MAF_INRAE=10.759;MAF_USDA=19.412
NC_035083.1	20961016	.	G	A	.	.	MAF_INRAE=10.833;MAF_USDA=20.0
NC_035083.1	20961064	.	G	T	.	.	MAF_USDA=1.639
NC_035083.1	20961108	.	G	C	.	.	MAF_INRAE=5.063;MAF_USDA=4.706
NC_035083.1	20961109	.	C	T	.	.	MAF_INRAE=5.0;MAF_USDA=4.706
NC_035083.1	20961127	.	C	A	.	.	MAF_INRAE=10.759;MAF_USDA=23.529
NC_035083.1	20961270	.	G	A	.	.	MAF_USDA=2.459
NC_035083.1	20961283	.	G	A	.	.	MAF_USDA=7.377
NC_035083.1	20961285	.	C	G	.	.	MAF_INRAE=10.759;MAF_USDA=22.941
NC_035083.1	20961289	.	G	A	.	.	MAF_INRAE=10.833;MAF_USDA=22.941
NC_035083.1	20961292	.	A	G	.	.	MAF_INRAE=10.833;MAF_USDA=22.941
NC_035083.1	20961304	.	G	A	.	.	MAF_INRAE=10.759;MAF_USDA=22.941
NC_035083.1	20961418	.	G	A	.	.	MAF_USDA=2.459
NC_035083.1	20961455	.	G	A	.	.	MAF_INRAE=5.063
NC_035083.1	20961456	.	A	C	.	.	MAF_INRAE=5.0
NC_035083.1	20961460	.	C	T	.	.	MAF_USDA=1.639
NC_035083.1	20961462	.	G	A	.	.	MAF_INRAE=10.759;MAF_USDA=12.295
NC_035083.1	20961528	.	G	A	.	.	MAF_INRAE=6.962;MAF_USDA=7.377
NC_035083.1	20961614	.	G	A	.	.	MAF_INRAE=5.063;MAF_USDA=27.059
NC_035083.1	20961622	.	A	G	.	.	MAF_INRAE=10.127;MAF_USDA=4.118
NC_035083.1	20961668	.	G	A	.	.	MAF_USDA=1.639
NC_035083.1	20961691	.	A	T	.	.	MAF_USDA=2.459
NC_035083.1	20961692	.	G	A	.	.	MAF_USDA=2.459
NC_035083.1	20961725	.	G	A	.	.	MAF_USDA=2.459
NC_035083.1	20961737	.	G	T	.	.	MAF_USDA=3.529
NC_035083.1	20961755	.	C	T	.	.	MAF_INRAE=49.367;MAF_USDA=48.824
NC_035083.1	20961773	.	A	G	.	.	MAF_INRAE=10.759;MAF_USDA=22.941
NC_035083.1	20961839	.	T	G	.	.	MAF_INRAE=10.759;MAF_USDA=22.941
NC_035083.1	20961961	.	G	A	.	.	MAF_INRAE=6.962;MAF_USDA=8.197
NC_035083.1	20961968	.	G	A	.	.	MAF_INRAE=5.833;MAF_USDA=6.557
NC_035083.1	20962054	.	T	G	.	.	MAF_USDA=6.557
NC_035083.1	20962065	.	C	T	.	.	MAF_USDA=4.118
NC_035083.1	20962180	.	C	A	.	.	MAF_USDA=6.471
NC_035083.1	20962213	.	G	A	.	.	MAF_INRAE=5.063;MAF_USDA=3.279
NC_035083.1	20962229	.	C	A	.	.	MAF_INRAE=16.667;MAF_USDA=3.529
NC_035083.1	20962242	.	C	G	.	.	MAF_INRAE=10.127;MAF_USDA=11.765
NC_035083.1	20962332	.	G	A	.	.	MAF_INRAE=6.962;MAF_USDA=11.475
NC_035083.1	20962342	.	C	T	.	.	MAF_INRAE=29.114;MAF_USDA=16.471
NC_035083.1	20962355	.	G	A	.	.	MAF_INRAE=10.833
NC_035083.1	20962392	.	G	T	.	.	MAF_USDA=4.118
NC_035083.1	20962427	.	C	T	.	.	MAF_USDA=3.529
NC_035083.1	20962435	.	G	A	.	.	MAF_INRAE=10.759;MAF_USDA=22.353
NC_035083.1	20962463	.	C	T	.	.	MAF_INRAE=24.051;MAF_USDA=12.353
NC_035083.1	20962486	.	C	T	.	.	MAF_USDA=3.279
NC_035083.1	20962501	.	A	C	.	.	MAF_USDA=2.083
NC_035083.1	20962512	.	C	T	.	.	MAF_USDA=2.083
NC_035083.1	20962526	.	G	C	.	.	MAF_INRAE=10.759;MAF_USDA=21.765
NC_035083.1	20962527	.	G	A	.	.	MAF_USDA=2.083
NC_035083.1	20962569	.	A	G	.	.	MAF_INRAE=10.759;MAF_USDA=22.353
NC_035083.1	20962570	.	A	G	.	.	MAF_INRAE=10.833;MAF_USDA=22.353
NC_035083.1	20962628	.	G	T	.	.	MAF_INRAE=15.789;MAF_USDA=3.529
NC_035083.1	20962754	.	A	T	.	.	MAF_USDA=3.529
NC_035083.1	20962767	.	C	T	.	.	MAF_INRAE=10.127;MAF_USDA=1.176
NC_035083.1	20962809	.	C	A	.	.	MAF_USDA=2.083
NC_035083.1	20962815	.	G	A	.	.	MAF_INRAE=29.114;MAF_USDA=15.882
NC_035083.1	20962888	.	T	C	.	.	MAF_INRAE=5.833
NC_035083.1	20962895	.	T	A	.	.	MAF_USDA=3.279
NC_035083.1	20962908	.	A	T	.	.	MAF_USDA=1.639
NC_035083.1	20963023	.	T	G	.	.	MAF_USDA=2.459
NC_035083.1	20963024	.	G	A	.	.	MAF_INRAE=10.759;MAF_USDA=23.529
NC_035083.1	20963049	.	G	A	.	.	MAF_USDA=4.706
NC_035083.1	20963068	.	T	A	.	.	MAF_USDA=6.557
NC_035083.1	20963093	.	G	A	.	.	MAF_INRAE=10.759;MAF_USDA=22.941
NC_035083.1	20963101	.	C	T	.	.	MAF_INRAE=10.759;MAF_USDA=23.529
NC_035083.1	20963141	.	C	T	.	.	MAF_USDA=3.279
NC_035083.1	20963202	.	C	T	.	.	MAF_INRAE=9.494;MAF_USDA=2.083
NC_035083.1	20963250	.	A	T	.	.	MAF_INRAE=44.304;MAF_USDA=46.471
NC_035083.1	20963266	.	C	G	.	.	MAF_USDA=1.639
NC_035083.1	20963268	.	T	A	.	.	MAF_USDA=1.639
NC_035083.1	20963272	.	A	T	.	.	MAF_USDA=1.639
NC_035083.1	20963357	.	C	G	.	.	MAF_USDA=2.353
NC_035083.1	20963465	.	A	G	.	.	MAF_INRAE=21.519;MAF_USDA=28.235
NC_035083.1	20963536	.	C	T	.	.	MAF_INRAE=33.544;MAF_USDA=14.706
NC_035083.1	20963587	.	T	C	.	.	MAF_INRAE=5.063;MAF_USDA=4.918
NC_035083.1	20963603	.	C	T	.	.	MAF_INRAE=10.759;MAF_USDA=13.115
NC_035083.1	20963700	.	T	C	.	.	MAF_USDA=4.098
NC_035083.1	20963735	.	A	G	.	.	MAF_USDA=2.459
NC_035083.1	20963763	.	G	T	.	.	MAF_INRAE=6.962;MAF_USDA=2.083
NC_035083.1	20963764	.	T	C	.	.	MAF_INRAE=5.833;MAF_USDA=2.083
NC_035083.1	20963834	.	C	A	.	.	MAF_USDA=9.836
NC_035083.1	20963838	.	A	G	.	.	MAF_USDA=3.529
NC_035083.1	20963864	.	G	T	.	.	MAF_INRAE=10.759;MAF_USDA=13.115
NC_035083.1	20963883	.	G	A	.	.	MAF_USDA=5.952
NC_035083.1	20964064	.	C	A	.	.	MAF_INRAE=44.304;MAF_USDA=41.176
NC_035083.1	20964068	.	G	A	.	.	MAF_USDA=5.738
NC_035083.1	20964087	.	C	T	.	.	MAF_USDA=3.279
NC_035083.1	20964172	.	T	C	.	.	MAF_USDA=3.279
NC_035083.1	20964238	.	A	C	.	.	MAF_INRAE=5.063;MAF_USDA=32.941
NC_035083.1	20964285	.	C	T	.	.	MAF_INRAE=6.962;MAF_USDA=8.197
NC_035083.1	20964413	.	G	T	.	.	MAF_INRAE=34.177;MAF_USDA=13.529
NC_035083.1	20964422	.	C	T	.	.	MAF_USDA=1.639
NC_035083.1	20964435	.	C	G	.	.	MAF_USDA=7.377
NC_035083.1	20964465	.	G	C	.	.	MAF_INRAE=5.063;MAF_USDA=4.918
NC_035083.1	20964474	.	G	T	.	.	MAF_USDA=1.639
NC_035083.1	20964483	.	A	T	.	.	MAF_USDA=4.098
NC_035083.1	20964489	.	G	A	.	.	MAF_USDA=2.353
NC_035083.1	20964638	.	G	T	.	.	MAF_INRAE=32.911;MAF_USDA=14.118
NC_035083.1	20964735	.	G	T	.	.	MAF_USDA=1.639
NC_035083.1	20964983	.	T	A	.	.	MAF_USDA=16.667
NC_035083.1	20965187	.	G	T	.	.	MAF_USDA=1.639
NC_035083.1	20965200	.	G	T	.	.	MAF_INRAE=4.43;MAF_USDA=4.918
NC_035083.1	20965252	.	A	G	.	.	MAF_INRAE=34.177;MAF_USDA=13.529
NC_035083.1	20965362	.	G	C	.	.	MAF_USDA=8.333
NC_035083.1	20965363	.	T	G	.	.	MAF_USDA=8.333
NC_035083.1	20965369	.	C	G	.	.	MAF_USDA=1.639
NC_035083.1	20965451	.	A	T	.	.	MAF_USDA=1.639
NC_035083.1	20965483	.	C	T	.	.	MAF_USDA=2.459
NC_035083.1	20965554	.	A	T	.	.	MAF_USDA=6.667
NC_035083.1	20965571	.	T	A	.	.	MAF_USDA=2.5
NC_035083.1	20965592	.	G	T	.	.	MAF_USDA=3.333
NC_035083.1	20965683	.	A	G	.	.	MAF_INRAE=32.911;MAF_USDA=25.882
NC_035083.1	20965867	.	T	C	.	.	MAF_USDA=6.557
NC_035083.1	20965888	.	T	C	.	.	MAF_INRAE=10.127;MAF_USDA=17.059
NC_035083.1	20965897	.	C	G	.	.	MAF_USDA=1.639
NC_035083.1	20965898	.	T	C	.	.	MAF_INRAE=10.759;MAF_USDA=28.824
NC_035083.1	20965899	.	G	A	.	.	MAF_USDA=1.639
NC_035083.1	20965958	.	G	C	.	.	MAF_INRAE=39.167
NC_035083.1	20965965	.	C	T	.	.	MAF_INRAE=4.167;MAF_USDA=6.25
NC_035083.1	20966006	.	T	A	.	.	MAF_INRAE=31.667
NC_035083.1	20966009	.	A	G	.	.	MAF_INRAE=31.667
NC_035083.1	20966023	.	G	A	.	.	MAF_INRAE=41.667;MAF_USDA=25.0
NC_035083.1	20966034	.	T	C	.	.	MAF_INRAE=25.0
NC_035083.1	20966048	.	T	G	.	.	MAF_INRAE=43.333
NC_035083.1	20966071	.	A	G	.	.	MAF_INRAE=13.158;MAF_USDA=4.098
NC_035083.1	20966077	.	C	A	.	.	MAF_INRAE=44.167
NC_035083.1	20966086	.	C	T	.	.	MAF_INRAE=47.5
NC_035083.1	20966087	.	G	A	.	.	MAF_USDA=1.639
NC_035083.1	20966090	.	T	A	.	.	MAF_INRAE=30.0;MAF_USDA=8.824
NC_035083.1	20966096	.	C	T	.	.	MAF_USDA=2.459
NC_035083.1	20966114	.	C	T	.	.	MAF_USDA=3.279
NC_035083.1	20966131	.	T	C	.	.	MAF_INRAE=7.5;MAF_USDA=13.115
NC_035083.1	20966142	.	A	C	.	.	MAF_INRAE=3.333;MAF_USDA=11.475
NC_035083.1	20966148	.	C	A	.	.	MAF_INRAE=3.333;MAF_USDA=10.656
NC_035083.1	20966203	.	G	T	.	.	MAF_INRAE=5.063;MAF_USDA=5.0
NC_035083.1	20966208	.	T	G	.	.	MAF_INRAE=15.19;MAF_USDA=34.706
NC_035083.1	20966253	.	A	G	.	.	MAF_USDA=12.295
NC_035083.1	20966383	.	C	A	.	.	MAF_USDA=1.639
NC_035083.1	20966384	.	G	A	.	.	MAF_INRAE=13.924;MAF_USDA=7.647
NC_035083.1	20966391	.	T	A	.	.	MAF_USDA=1.639
NC_035083.1	20966392	.	A	T	.	.	MAF_USDA=8.824
NC_035083.1	20966416	.	C	A	.	.	MAF_USDA=8.197
NC_035083.1	20966494	.	A	T	.	.	MAF_USDA=8.824
NC_035083.1	20966513	.	C	G	.	.	MAF_INRAE=12.658;MAF_USDA=10.588
NC_035083.1	20966573	.	A	C	.	.	MAF_INRAE=5.063;MAF_USDA=7.377
NC_035083.1	20966620	.	C	A	.	.	MAF_USDA=1.639
NC_035083.1	20966675	.	C	A	.	.	MAF_INRAE=5.063;MAF_USDA=6.557
NC_035083.1	20966744	.	A	T	.	.	MAF_USDA=1.639
NC_035083.1	20966762	.	T	G	.	.	MAF_USDA=5.294
NC_035083.1	20966836	.	C	T	.	.	MAF_INRAE=33.544;MAF_USDA=12.353
NC_035083.1	20966862	.	C	A	.	.	MAF_INRAE=11.667;MAF_USDA=11.475
NC_035083.1	20966878	.	T	G	.	.	MAF_USDA=4.918
NC_035083.1	20966941	.	G	A	.	.	MAF_USDA=4.098
NC_035083.1	20966973	.	T	A	.	.	MAF_USDA=4.098
NC_035083.1	20967004	.	C	A	.	.	MAF_USDA=7.377
NC_035083.1	20967051	.	T	G	.	.	MAF_INRAE=12.5;MAF_USDA=18.033
NC_035083.1	20967114	.	A	T	.	.	MAF_INRAE=11.667
NC_035083.1	20967172	.	A	G	.	.	MAF_INRAE=34.177;MAF_USDA=12.353
NC_035083.1	20967174	.	A	G	.	.	MAF_INRAE=15.19;MAF_USDA=27.059
NC_035083.1	20967183	.	C	T	.	.	MAF_USDA=1.639
NC_035083.1	20967211	.	C	T	.	.	MAF_INRAE=34.177;MAF_USDA=12.941
NC_035083.1	20967218	.	C	A	.	.	MAF_USDA=4.098
NC_035083.1	20967262	.	G	A	.	.	MAF_USDA=5.952
NC_035083.1	20967344	.	A	G	.	.	MAF_INRAE=34.177;MAF_USDA=12.353
NC_035083.1	20967393	.	A	T	.	.	MAF_INRAE=16.456;MAF_USDA=18.235
NC_035083.1	20967394	.	T	G	.	.	MAF_INRAE=15.19;MAF_USDA=27.059
NC_035083.1	20967395	.	A	T	.	.	MAF_USDA=6.471
NC_035083.1	20967420	.	T	G	.	.	MAF_INRAE=15.19;MAF_USDA=27.059
NC_035083.1	20967470	.	G	C	.	.	MAF_USDA=4.706
NC_035083.1	20967511	.	T	C	.	.	MAF_INRAE=5.063;MAF_USDA=5.738
NC_035083.1	20967653	.	G	A	.	.	MAF_USDA=3.279
NC_035083.1	20967761	.	C	T	.	.	MAF_USDA=1.639
NC_035083.1	20967763	.	G	A	.	.	MAF_INRAE=4.43;MAF_USDA=6.557
NC_035083.1	20967803	.	G	A	.	.	MAF_USDA=3.279
NC_035083.1	20967814	.	T	A	.	.	MAF_INRAE=10.526;MAF_USDA=1.639
NC_035083.1	20967953	.	T	C	.	.	MAF_USDA=1.639
NC_035083.1	20967999	.	C	G	.	.	MAF_INRAE=5.063;MAF_USDA=5.738
NC_035083.1	20968031	.	A	G	.	.	MAF_INRAE=11.392;MAF_USDA=20.0
NC_035083.1	20968035	.	T	A	.	.	MAF_INRAE=32.5;MAF_USDA=42.353
NC_035083.1	20968084	.	C	T	.	.	MAF_INRAE=15.19;MAF_USDA=25.882
NC_035083.1	20968124	.	C	A	.	.	MAF_USDA=13.115
NC_035083.1	20968165	.	T	C	.	.	MAF_USDA=3.279
NC_035083.1	20968173	.	A	T	.	.	MAF_INRAE=34.177;MAF_USDA=11.765
NC_035083.1	20968203	.	G	A	.	.	MAF_INRAE=6.962;MAF_USDA=1.765
NC_035083.1	20968232	.	T	C	.	.	MAF_INRAE=9.167
NC_035083.1	20968238	.	C	T	.	.	MAF_USDA=6.471
NC_035083.1	20968242	.	C	T	.	.	MAF_USDA=2.459
NC_035083.1	20968252	.	C	T	.	.	MAF_INRAE=9.167
NC_035083.1	20968293	.	T	C,G	.	.	MAF_INRAE=5.063;MAF_USDA=2.083
NC_035083.1	20968335	.	T	G	.	.	MAF_INRAE=49.367;MAF_USDA=40.244
NC_035083.1	20968348	.	C	T	.	.	MAF_INRAE=6.962;MAF_USDA=2.083
NC_035083.1	20968391	.	T	A	.	.	MAF_INRAE=15.789;MAF_USDA=27.711
NC_035083.1	20968404	.	G	A	.	.	MAF_USDA=7.627
NC_035083.1	20968405	.	T	A	.	.	MAF_USDA=7.627
NC_035083.1	20968440	.	A	C	.	.	MAF_INRAE=5.696;MAF_USDA=6.667
NC_035083.1	20968458	.	T	C	.	.	MAF_INRAE=31.013;MAF_USDA=40.476
NC_035083.1	20968474	.	A	C	.	.	MAF_INRAE=13.291;MAF_USDA=8.929
NC_035083.1	20968475	.	C	T	.	.	MAF_INRAE=12.5;MAF_USDA=8.929
NC_035083.1	20968644	.	C	A	.	.	MAF_USDA=1.695
NC_035083.1	20968655	.	A	T	.	.	MAF_USDA=7.831
NC_035083.1	20968669	.	A	T	.	.	MAF_USDA=3.39
NC_035083.1	20968679	.	A	C	.	.	MAF_USDA=1.695
NC_035083.1	20968685	.	G	A	.	.	MAF_INRAE=5.063;MAF_USDA=6.78
NC_035083.1	20968725	.	A	G	.	.	MAF_USDA=5.882
NC_035083.1	20968765	.	A	G	.	.	MAF_INRAE=34.81;MAF_USDA=10.714
NC_035083.1	20968851	.	G	A	.	.	MAF_INRAE=34.81;MAF_USDA=10.588
NC_035083.1	20968864	.	C	G	.	.	MAF_USDA=1.639
NC_035083.1	20968874	.	G	A	.	.	MAF_USDA=3.279
NC_035083.1	20968932	.	G	T	.	.	MAF_INRAE=45.57;MAF_USDA=30.588
NC_035083.1	20968949	.	A	G	.	.	MAF_INRAE=16.667;MAF_USDA=4.706
NC_035083.1	20968967	.	A	T	.	.	MAF_USDA=5.882
NC_035083.1	20968998	.	C	G	.	.	MAF_USDA=1.639
NC_035083.1	20969046	.	C	T	.	.	MAF_INRAE=37.342;MAF_USDA=50.0
NC_035083.1	20969047	.	C	T	.	.	MAF_INRAE=6.962;MAF_USDA=1.765
NC_035083.1	20969074	.	C	A	.	.	MAF_USDA=3.529
NC_035083.1	20969101	.	C	T	.	.	MAF_INRAE=11.392;MAF_USDA=10.0
NC_035083.1	20969105	.	T	G	.	.	MAF_INRAE=16.667;MAF_USDA=3.529
NC_035083.1	20969131	.	T	C	.	.	MAF_INRAE=15.789;MAF_USDA=8.235
NC_035083.1	20969145	.	T	C	.	.	MAF_INRAE=37.342;MAF_USDA=45.882
NC_035083.1	20969199	.	A	T	.	.	MAF_INRAE=11.667;MAF_USDA=11.475
NC_035083.1	20969391	.	A	G	.	.	MAF_USDA=3.279
NC_035083.1	20969427	.	C	G	.	.	MAF_INRAE=37.342;MAF_USDA=46.471
NC_035083.1	20969433	.	A	T	.	.	MAF_INRAE=12.025;MAF_USDA=17.647
NC_035083.1	20969438	.	A	C	.	.	MAF_INRAE=46.203;MAF_USDA=34.118
NC_035083.1	20969442	.	A	G	.	.	MAF_INRAE=5.833;MAF_USDA=7.377
NC_035083.1	20969446	.	G	A	.	.	MAF_USDA=1.639
NC_035083.1	20969460	.	A	T	.	.	MAF_USDA=11.176
NC_035083.1	20969465	.	G	T	.	.	MAF_USDA=4.918
NC_035083.1	20969475	.	A	T	.	.	MAF_USDA=8.333
NC_035083.1	20969476	.	A	T	.	.	MAF_USDA=8.333
NC_035083.1	20969501	.	C	G	.	.	MAF_USDA=7.647
NC_035083.1	20969624	.	C	T	.	.	MAF_INRAE=8.228;MAF_USDA=8.197
NC_035083.1	20969636	.	T	G	.	.	MAF_INRAE=37.975;MAF_USDA=46.471
NC_035083.1	20969689	.	G	T	.	.	MAF_USDA=1.639
NC_035083.1	20969690	.	T	A	.	.	MAF_USDA=1.639
NC_035083.1	20969780	.	A	G	.	.	MAF_USDA=7.059
NC_035083.1	20969798	.	T	A	.	.	MAF_USDA=4.118
NC_035083.1	20969813	.	A	C	.	.	MAF_INRAE=34.177;MAF_USDA=8.824
NC_035083.1	20969900	.	G	T	.	.	MAF_INRAE=45.57;MAF_USDA=30.0
NC_035083.1	20969952	.	C	T	.	.	MAF_INRAE=15.833;MAF_USDA=3.529
NC_035083.1	20970029	.	T	G	.	.	MAF_INRAE=16.667;MAF_USDA=4.706
NC_035083.1	20970040	.	G	A	.	.	MAF_USDA=1.639
NC_035083.1	20970107	.	A	T	.	.	MAF_INRAE=5.063;MAF_USDA=4.918
NC_035083.1	20970113	.	T	C	.	.	MAF_USDA=1.639
NC_035083.1	20970169	.	C	A	.	.	MAF_USDA=2.941
NC_035083.1	20970220	.	C	A	.	.	MAF_INRAE=6.962;MAF_USDA=7.377
NC_035083.1	20970251	.	T	C	.	.	MAF_INRAE=46.203;MAF_USDA=31.176
NC_035083.1	20970335	.	G	A	.	.	MAF_USDA=4.098
NC_035083.1	20970387	.	G	A	.	.	MAF_INRAE=5.263;MAF_USDA=6.25
NC_035083.1	20970440	.	G	T	.	.	MAF_INRAE=32.278;MAF_USDA=49.412
NC_035083.1	20970443	.	G	T	.	.	MAF_INRAE=32.5;MAF_USDA=49.412
NC_035083.1	20970505	.	C	A	.	.	MAF_INRAE=9.494;MAF_USDA=13.934
NC_035083.1	20970519	.	G	C	.	.	MAF_USDA=7.377
NC_035083.1	20970555	.	G	A	.	.	MAF_USDA=1.765
NC_035083.1	20970618	.	C	T	.	.	MAF_INRAE=23.418;MAF_USDA=40.0
NC_035083.1	20970637	.	A	G	.	.	MAF_USDA=7.647
NC_035083.1	20970686	.	C	G	.	.	MAF_INRAE=36.709;MAF_USDA=48.235
NC_035083.1	20970692	.	C	T	.	.	MAF_USDA=1.639
NC_035083.1	20970695	.	C	T	.	.	MAF_INRAE=46.203;MAF_USDA=31.765
NC_035083.1	20970727	.	G	T	.	.	MAF_INRAE=8.228;MAF_USDA=6.557
NC_035083.1	20970751	.	G	T	.	.	MAF_USDA=2.083
NC_035083.1	20970826	.	C	G	.	.	MAF_USDA=7.647
NC_035083.1	20971000	.	C	T	.	.	MAF_INRAE=32.278;MAF_USDA=50.0
NC_035083.1	20971045	.	A	G	.	.	MAF_INRAE=32.278;MAF_USDA=49.412
NC_035083.1	20971058	.	A	G	.	.	MAF_INRAE=16.667;MAF_USDA=4.706
NC_035083.1	20971075	.	A	G	.	.	MAF_USDA=4.098
NC_035083.1	20971119	.	G	T	.	.	MAF_USDA=4.098
NC_035083.1	20971133	.	G	C	.	.	MAF_INRAE=45.57;MAF_USDA=30.588
NC_035083.1	20971146	.	T	A	.	.	MAF_USDA=3.279
NC_035083.1	20971214	.	T	A	.	.	MAF_INRAE=45.57;MAF_USDA=31.176
NC_035083.1	20971224	.	G	A	.	.	MAF_INRAE=15.19;MAF_USDA=21.176
NC_035083.1	20971296	.	G	A	.	.	MAF_INRAE=8.228;MAF_USDA=8.197
NC_035083.1	20971350	.	T	G	.	.	MAF_INRAE=11.667
NC_035083.1	20971467	.	C	A	.	.	MAF_INRAE=16.456;MAF_USDA=10.588
NC_035083.1	20971482	.	C	T	.	.	MAF_USDA=8.333
NC_035083.1	20971576	.	G	A	.	.	MAF_INRAE=17.089;MAF_USDA=10.588
NC_035083.1	20971610	.	C	T	.	.	MAF_USDA=6.557
NC_035083.1	20971652	.	T	C	.	.	MAF_INRAE=46.203;MAF_USDA=30.588
NC_035083.1	20971725	.	T	A	.	.	MAF_USDA=1.639
NC_035083.1	20971754	.	T	A	.	.	MAF_INRAE=11.667
NC_035083.1	20971772	.	G	A	.	.	MAF_USDA=1.639
NC_035083.1	20971773	.	C	G	.	.	MAF_USDA=1.639
NC_035083.1	20971872	.	C	A	.	.	MAF_INRAE=32.278;MAF_USDA=50.0
NC_035083.1	20971900	.	T	A	.	.	MAF_INRAE=5.063;MAF_USDA=4.918
NC_035083.1	20971948	.	G	A	.	.	MAF_INRAE=11.667
NC_035083.1	20971972	.	T	C	.	.	MAF_USDA=1.639
NC_035083.1	20971978	.	G	T	.	.	MAF_INRAE=6.962;MAF_USDA=2.083
NC_035083.1	20972002	.	G	T	.	.	MAF_USDA=7.059
NC_035083.1	20972065	.	A	T	.	.	MAF_USDA=1.765
NC_035083.1	20972081	.	G	T	.	.	MAF_USDA=1.639
NC_035083.1	20972095	.	A	C	.	.	MAF_INRAE=10.833
NC_035083.1	20972096	.	A	C	.	.	MAF_INRAE=5.063;MAF_USDA=5.738
NC_035083.1	20972189	.	G	A	.	.	MAF_USDA=1.639
NC_035083.1	20972211	.	C	T	.	.	MAF_INRAE=15.823;MAF_USDA=10.588
NC_035083.1	20972215	.	T	C	.	.	MAF_INRAE=32.278;MAF_USDA=49.412
NC_035083.1	20972217	.	G	A	.	.	MAF_USDA=1.639
NC_035083.1	20972245	.	T	A	.	.	MAF_INRAE=34.177;MAF_USDA=8.824
NC_035083.1	20972257	.	G	A	.	.	MAF_INRAE=32.278;MAF_USDA=49.412
NC_035083.1	20972456	.	T	G	.	.	MAF_INRAE=5.063;MAF_USDA=4.918
NC_035083.1	20972512	.	A	G	.	.	MAF_USDA=1.765
NC_035083.1	20972513	.	G	T	.	.	MAF_USDA=5.294
NC_035083.1	20972543	.	G	A	.	.	MAF_INRAE=10.526;MAF_USDA=5.738
NC_035083.1	20972564	.	A	T	.	.	MAF_INRAE=45.57;MAF_USDA=31.176
NC_035083.1	20972576	.	A	G	.	.	MAF_INRAE=11.667
NC_035083.1	20972593	.	G	A	.	.	MAF_USDA=1.639
NC_035083.1	20972607	.	C	A	.	.	MAF_USDA=7.059
NC_035083.1	20972787	.	A	G	.	.	MAF_INRAE=31.646;MAF_USDA=45.833
NC_035083.1	20972790	.	G	T	.	.	MAF_USDA=45.833
NC_035083.1	20972791	.	A	T	.	.	MAF_INRAE=32.5;MAF_USDA=45.833
NC_035083.1	20972798	.	T	A	.	.	MAF_USDA=4.167
NC_035083.1	20972855	.	C	A	.	.	MAF_USDA=8.333
NC_035083.1	20972856	.	C	A	.	.	MAF_USDA=6.25
NC_035083.1	20972879	.	G	T	.	.	MAF_USDA=8.475
NC_035083.1	20972923	.	G	C	.	.	MAF_USDA=50.0
NC_035083.1	20973007	.	T	A	.	.	MAF_USDA=31.25
NC_035083.1	20973026	.	G	A	.	.	MAF_USDA=45.833
NC_035083.1	20973656	.	G	T	.	.	MAF_USDA=9.036
NC_035083.1	20973668	.	T	A	.	.	MAF_USDA=33.133
NC_035083.1	20973727	.	G	A	.	.	MAF_USDA=33.529
NC_035083.1	20973730	.	C	A	.	.	MAF_USDA=1.639
NC_035083.1	20973751	.	A	G	.	.	MAF_USDA=1.639
NC_035083.1	20973854	.	C	A	.	.	MAF_INRAE=15.789;MAF_USDA=8.235
NC_035083.1	20973933	.	C	T	.	.	MAF_USDA=7.059
NC_035083.1	20973947	.	G	A	.	.	MAF_INRAE=34.81;MAF_USDA=25.882
NC_035083.1	20973953	.	C	T	.	.	MAF_INRAE=34.81;MAF_USDA=25.882
NC_035083.1	20973986	.	C	A	.	.	MAF_USDA=1.639
NC_035083.1	20973997	.	C	A	.	.	MAF_INRAE=34.81;MAF_USDA=24.118
NC_035083.1	20974175	.	T	A	.	.	MAF_USDA=1.639
NC_035083.1	20974206	.	C	T	.	.	MAF_INRAE=16.667;MAF_USDA=4.706
NC_035083.1	20974238	.	G	A	.	.	MAF_USDA=1.639
NC_035083.1	20974276	.	A	C	.	.	MAF_INRAE=10.526;MAF_USDA=4.098
NC_035083.1	20974286	.	C	T	.	.	MAF_INRAE=34.177;MAF_USDA=7.647
NC_035083.1	20974287	.	C	A	.	.	MAF_INRAE=40.0;MAF_USDA=7.647
NC_035083.1	20974293	.	C	T	.	.	MAF_USDA=9.836
NC_035083.1	20974297	.	A	G	.	.	MAF_INRAE=34.177;MAF_USDA=7.647
NC_035083.1	20974302	.	C	A	.	.	MAF_USDA=1.639
NC_035083.1	20974304	.	C	G	.	.	MAF_USDA=6.557
NC_035083.1	20974332	.	G	T	.	.	MAF_USDA=4.918
NC_035083.1	20974337	.	G	A	.	.	MAF_INRAE=5.063;MAF_USDA=4.918
NC_035083.1	20974356	.	C	G	.	.	MAF_INRAE=15.789;MAF_USDA=7.647
NC_035083.1	20974427	.	T	G	.	.	MAF_INRAE=24.051;MAF_USDA=41.176
NC_035083.1	20974430	.	C	T	.	.	MAF_USDA=4.098
NC_035083.1	20974464	.	G	T	.	.	MAF_INRAE=27.5;MAF_USDA=4.706
NC_035083.1	20974478	.	G	C	.	.	MAF_USDA=1.765
NC_035083.1	20974487	.	C	A	.	.	MAF_USDA=9.836
NC_035083.1	20974491	.	T	G	.	.	MAF_INRAE=5.263;MAF_USDA=1.176
NC_035083.1	20974505	.	C	T	.	.	MAF_INRAE=5.063;MAF_USDA=4.918
NC_035083.1	20974591	.	G	A	.	.	MAF_INRAE=27.5;MAF_USDA=22.353
NC_035083.1	20974630	.	C	T	.	.	MAF_INRAE=11.667
NC_035083.1	20974647	.	C	A	.	.	MAF_USDA=8.333
NC_035083.1	20974783	.	G	C	.	.	MAF_USDA=1.639
NC_035083.1	20974818	.	G	A	.	.	MAF_INRAE=6.329;MAF_USDA=1.176
NC_035083.1	20974979	.	G	C	.	.	MAF_INRAE=5.063;MAF_USDA=4.918
NC_035083.1	20975027	.	A	T	.	.	MAF_USDA=1.639
NC_035083.1	20975036	.	C	G	.	.	MAF_INRAE=5.833
NC_035083.1	20975041	.	C	G	.	.	MAF_INRAE=39.873;MAF_USDA=40.588
NC_035083.1	20975052	.	G	T	.	.	MAF_INRAE=28.333;MAF_USDA=17.059
NC_035083.1	20975069	.	G	A	.	.	MAF_USDA=5.738
NC_035083.1	20975135	.	C	G	.	.	MAF_INRAE=10.833
NC_035083.1	20975174	.	C	T	.	.	MAF_INRAE=6.962;MAF_USDA=9.016
NC_035083.1	20975182	.	T	G	.	.	MAF_USDA=3.279
NC_035083.1	20975198	.	G	A	.	.	MAF_USDA=4.098
NC_035083.1	20975220	.	C	T	.	.	MAF_USDA=8.333
NC_035083.1	20975355	.	C	T	.	.	MAF_USDA=7.647
NC_035083.1	20975411	.	G	C	.	.	MAF_USDA=27.083
NC_035083.1	20975465	.	A	G	.	.	MAF_USDA=1.639
NC_035083.1	20975509	.	G	T	.	.	MAF_INRAE=27.5;MAF_USDA=15.294
NC_035083.1	20975553	.	G	A	.	.	MAF_INRAE=6.962;MAF_USDA=7.377
NC_035083.1	20975574	.	A	G	.	.	MAF_USDA=1.639
NC_035083.1	20975602	.	C	T	.	.	MAF_USDA=4.918
NC_035083.1	20975604	.	A	T	.	.	MAF_INRAE=34.177;MAF_USDA=15.294
NC_035083.1	20975667	.	C	A	.	.	MAF_USDA=1.639
NC_035083.1	20975703	.	G	A	.	.	MAF_USDA=2.459
NC_035083.1	20975943	.	G	A	.	.	MAF_USDA=3.279
NC_035083.1	20975951	.	T	C	.	.	MAF_USDA=8.333
NC_035083.1	20975958	.	G	A	.	.	MAF_INRAE=5.263;MAF_USDA=2.083
NC_035083.1	20976058	.	A	T	.	.	MAF_INRAE=5.263
NC_035083.1	20976158	.	G	C	.	.	MAF_INRAE=34.81;MAF_USDA=16.471
NC_035083.1	20976172	.	T	C	.	.	MAF_INRAE=23.418;MAF_USDA=39.412
NC_035083.1	20976222	.	C	T	.	.	MAF_USDA=2.459
NC_035083.1	20976232	.	C	A	.	.	MAF_INRAE=6.962;MAF_USDA=7.377
NC_035083.1	20976233	.	G	A	.	.	MAF_USDA=2.459
NC_035083.1	20976237	.	A	T	.	.	MAF_USDA=2.459
NC_035083.1	20976242	.	G	A	.	.	MAF_INRAE=6.962;MAF_USDA=8.197
NC_035083.1	20976259	.	T	C	.	.	MAF_INRAE=17.089;MAF_USDA=27.059
NC_035083.1	20976274	.	T	A	.	.	MAF_INRAE=16.456;MAF_USDA=17.059
NC_035083.1	20976356	.	A	C	.	.	MAF_USDA=1.639
NC_035083.1	20976416	.	A	C	.	.	MAF_USDA=6.471
NC_035083.1	20976432	.	G	T	.	.	MAF_INRAE=4.167;MAF_USDA=6.25
NC_035083.1	20976518	.	G	T	.	.	MAF_INRAE=39.873;MAF_USDA=33.529
NC_035083.1	20976529	.	T	C	.	.	MAF_INRAE=21.053;MAF_USDA=10.0
NC_035083.1	20976626	.	G	A	.	.	MAF_USDA=1.765
NC_035083.1	20976660	.	T	G	.	.	MAF_INRAE=5.063;MAF_USDA=4.918
NC_035083.1	20976822	.	G	A	.	.	MAF_INRAE=12.5
NC_035083.1	20976853	.	T	C	.	.	MAF_INRAE=11.667
NC_035083.1	20976869	.	T	C	.	.	MAF_INRAE=5.696;MAF_USDA=4.918
NC_035083.1	20976888	.	C	T	.	.	MAF_USDA=6.471
NC_035083.1	20976919	.	C	G	.	.	MAF_INRAE=2.632
NC_035083.1	20976923	.	A	G	.	.	MAF_USDA=1.639
NC_035083.1	20977109	.	G	T	.	.	MAF_INRAE=16.667;MAF_USDA=4.118
NC_035083.1	20977167	.	G	C	.	.	MAF_USDA=4.098
NC_035083.1	20977219	.	C	T	.	.	MAF_INRAE=37.342;MAF_USDA=47.647
NC_035083.1	20977365	.	A	G	.	.	MAF_USDA=1.639
NC_035083.1	20977427	.	C	A	.	.	MAF_INRAE=43.671;MAF_USDA=35.417
NC_035083.1	20977428	.	A	T	.	.	MAF_INRAE=45.833;MAF_USDA=46.471
NC_035083.1	20977480	.	C	A	.	.	MAF_USDA=6.471
NC_035083.1	20977505	.	G	C	.	.	MAF_USDA=1.639
NC_035083.1	20977518	.	G	T	.	.	MAF_INRAE=15.833;MAF_USDA=3.529
NC_035083.1	20977562	.	G	A	.	.	MAF_INRAE=43.671;MAF_USDA=46.471
NC_035083.1	20977576	.	C	G	.	.	MAF_INRAE=11.667
NC_035083.1	20977599	.	G	C	.	.	MAF_INRAE=43.671;MAF_USDA=46.471
NC_035083.1	20977672	.	T	A	.	.	MAF_INRAE=5.063;MAF_USDA=8.197
NC_035083.1	20977675	.	A	T	.	.	MAF_INRAE=3.333;MAF_USDA=8.197
NC_035083.1	20977680	.	T	A	.	.	MAF_INRAE=5.063;MAF_USDA=8.197
NC_035083.1	20977692	.	G	A	.	.	MAF_INRAE=18.987;MAF_USDA=13.529
NC_035083.1	20977712	.	C	A	.	.	MAF_INRAE=11.392;MAF_USDA=11.765
NC_035083.1	20977716	.	G	A	.	.	MAF_USDA=4.918
NC_035083.1	20977718	.	C	A	.	.	MAF_INRAE=2.5
NC_035083.1	20977720	.	A	C	.	.	MAF_INRAE=2.5
NC_035083.1	20977744	.	T	C	.	.	MAF_INRAE=44.937;MAF_USDA=42.683
NC_035083.1	20977753	.	G	A	.	.	MAF_USDA=1.724
NC_035083.1	20977764	.	C	T	.	.	MAF_USDA=4.31
NC_035083.1	20977770	.	T	C	.	.	MAF_USDA=4.31
NC_035083.1	20977973	.	C	A	.	.	MAF_USDA=1.765
NC_035083.1	20977999	.	C	T	.	.	MAF_USDA=1.639
NC_035083.1	20978001	.	C	A	.	.	MAF_USDA=2.459
NC_035083.1	20978004	.	T	C	.	.	MAF_USDA=1.639
NC_035083.1	20978014	.	C	T	.	.	MAF_USDA=1.639
NC_035083.1	20978018	.	C	T	.	.	MAF_USDA=1.765
NC_035083.1	20978023	.	C	A	.	.	MAF_USDA=1.639
NC_035083.1	20978039	.	G	A	.	.	MAF_USDA=4.098
NC_035083.1	20978058	.	G	A	.	.	MAF_USDA=4.098
NC_035083.1	20978085	.	G	T	.	.	MAF_USDA=2.459
NC_035083.1	20978087	.	T	C	.	.	MAF_USDA=7.059
NC_035083.1	20978133	.	C	A	.	.	MAF_USDA=7.377
NC_035083.1	20978214	.	A	G	.	.	MAF_USDA=7.059
NC_035083.1	20978221	.	T	A	.	.	MAF_USDA=1.765
NC_035083.1	20978302	.	A	T	.	.	MAF_INRAE=44.937;MAF_USDA=46.471
NC_035083.1	20978333	.	A	G	.	.	MAF_USDA=1.639
NC_035083.1	20978375	.	C	A	.	.	MAF_INRAE=5.0;MAF_USDA=4.167
NC_035083.1	20978486	.	T	A	.	.	MAF_INRAE=6.962;MAF_USDA=8.197
NC_035083.1	20978496	.	A	T	.	.	MAF_INRAE=6.962;MAF_USDA=8.197
NC_035083.1	20978569	.	T	A	.	.	MAF_INRAE=36.709;MAF_USDA=37.647
NC_035083.1	20978605	.	T	C	.	.	MAF_INRAE=10.526
NC_035083.1	20978712	.	T	C	.	.	MAF_USDA=6.471
NC_035083.1	20978782	.	G	C	.	.	MAF_USDA=4.098
NC_035083.1	20978794	.	A	C	.	.	MAF_INRAE=31.646;MAF_USDA=21.765
NC_035083.1	20978837	.	G	A	.	.	MAF_INRAE=21.053;MAF_USDA=8.824
NC_035083.1	20978862	.	C	G	.	.	MAF_USDA=2.459
NC_035083.1	20978863	.	G	A	.	.	MAF_INRAE=7.595;MAF_USDA=7.377
NC_035083.1	20978926	.	C	T	.	.	MAF_INRAE=43.671;MAF_USDA=33.333
NC_035083.1	20979040	.	C	T	.	.	MAF_USDA=7.059
NC_035083.1	20979054	.	A	T	.	.	MAF_INRAE=11.667
NC_035083.1	20979172	.	A	C	.	.	MAF_INRAE=16.456;MAF_USDA=18.824
NC_035083.1	20979179	.	G	T	.	.	MAF_USDA=4.098
NC_035083.1	20979181	.	G	T	.	.	MAF_INRAE=44.304;MAF_USDA=47.647
NC_035083.1	20979295	.	T	G	.	.	MAF_INRAE=39.167;MAF_USDA=15.882
NC_035083.1	20979365	.	A	C	.	.	MAF_USDA=4.098
NC_035083.1	20979392	.	A	C	.	.	MAF_USDA=2.459
NC_035083.1	20979472	.	A	T	.	.	MAF_INRAE=5.833;MAF_USDA=8.197
NC_035083.1	20979478	.	C	T	.	.	MAF_USDA=6.471
NC_035083.1	20979482	.	T	A	.	.	MAF_INRAE=15.0;MAF_USDA=43.75
NC_035083.1	20979510	.	A	C	.	.	MAF_USDA=3.279
NC_035083.1	20979511	.	ATTTTTTA	ATTTTTTT	.	.	MAF_USDA=6.25
NC_035083.1	20979518	.	A	T	.	.	MAF_INRAE=6.962;MAF_USDA=12.295
NC_035083.1	20979542	.	T	A	.	.	MAF_USDA=3.279
NC_035083.1	20979545	.	T	A	.	.	MAF_INRAE=21.053;MAF_USDA=9.412
NC_035083.1	20979571	.	C	T	.	.	MAF_USDA=3.279
NC_035083.1	20979577	.	A	C	.	.	MAF_INRAE=15.789;MAF_USDA=6.25
NC_035083.1	20979583	.	A	C	.	.	MAF_INRAE=10.526
NC_035083.1	20979592	.	T	C	.	.	MAF_INRAE=43.671;MAF_USDA=47.647
NC_035083.1	20979707	.	A	C	.	.	MAF_INRAE=37.342;MAF_USDA=37.059
NC_035083.1	20979761	.	A	G	.	.	MAF_INRAE=17.089;MAF_USDA=18.235
NC_035083.1	20979784	.	G	A	.	.	MAF_INRAE=2.5;MAF_USDA=4.918
NC_035083.1	20979824	.	G	T	.	.	MAF_USDA=4.918
NC_035083.1	20979845	.	G	C	.	.	MAF_INRAE=16.456;MAF_USDA=18.235
NC_035083.1	20979909	.	G	T	.	.	MAF_INRAE=44.304;MAF_USDA=47.059
NC_035083.1	20979920	.	G	T	.	.	MAF_INRAE=10.833
NC_035083.1	20979982	.	A	T	.	.	MAF_USDA=7.647
NC_035083.1	20980030	.	C	T	.	.	MAF_INRAE=43.038;MAF_USDA=47.647
NC_035083.1	20980040	.	G	T	.	.	MAF_INRAE=43.038;MAF_USDA=47.059
NC_035083.1	20980104	.	T	C	.	.	MAF_USDA=3.279
NC_035083.1	20980141	.	C	T	.	.	MAF_INRAE=10.526;MAF_USDA=6.471
NC_035083.1	20980197	.	G	T	.	.	MAF_USDA=1.639
NC_035083.1	20980208	.	A	G	.	.	MAF_USDA=8.333
NC_035083.1	20980260	.	C	A	.	.	MAF_INRAE=5.696;MAF_USDA=4.098
NC_035083.1	20980331	.	T	C	.	.	MAF_USDA=8.333
NC_035083.1	20980355	.	T	C	.	.	MAF_USDA=7.377
NC_035083.1	20980420	.	T	A	.	.	MAF_INRAE=6.329;MAF_USDA=8.333
NC_035083.1	20980422	.	C	T	.	.	MAF_INRAE=43.671;MAF_USDA=33.333
NC_035083.1	20980457	.	C	G	.	.	MAF_INRAE=32.911;MAF_USDA=16.071
NC_035083.1	20980491	.	C	G	.	.	MAF_INRAE=36.709;MAF_USDA=20.833
NC_035083.1	20980534	.	T	C	.	.	MAF_INRAE=23.418;MAF_USDA=8.235
NC_035083.1	20980580	.	T	C	.	.	MAF_USDA=39.583
NC_035083.1	20980636	.	G	A	.	.	MAF_INRAE=4.43;MAF_USDA=5.738
NC_035083.1	20980683	.	T	C	.	.	MAF_USDA=1.639
NC_035083.1	20980880	.	G	A	.	.	MAF_INRAE=11.667
NC_035083.1	20980908	.	G	A	.	.	MAF_INRAE=48.734;MAF_USDA=27.647
NC_035083.1	20981004	.	C	T	.	.	MAF_INRAE=9.494;MAF_USDA=21.176
NC_035083.1	20981038	.	C	T	.	.	MAF_INRAE=10.526;MAF_USDA=9.836
NC_035083.1	20981041	.	G	A	.	.	MAF_USDA=4.098
NC_035083.1	20981064	.	G	A	.	.	MAF_INRAE=15.19;MAF_USDA=30.588
NC_035083.1	20981221	.	C	A	.	.	MAF_USDA=1.639
NC_035083.1	20981226	.	G	A	.	.	MAF_USDA=3.279
NC_035083.1	20981249	.	C	A	.	.	MAF_INRAE=14.557;MAF_USDA=30.588
NC_035083.1	20981316	.	C	T	.	.	MAF_USDA=10.0
NC_035083.1	20981335	.	C	T	.	.	MAF_INRAE=13.291;MAF_USDA=4.918
NC_035083.1	20981432	.	T	C	.	.	MAF_INRAE=10.526;MAF_USDA=21.429
NC_035083.1	20981435	.	T	C	.	.	MAF_USDA=4.167
NC_035083.1	20981555	.	G	A	.	.	MAF_INRAE=10.526;MAF_USDA=20.588
NC_035083.1	20981731	.	C	T	.	.	MAF_INRAE=48.734;MAF_USDA=45.882
NC_035083.1	20981779	.	A	T	.	.	MAF_INRAE=11.667;MAF_USDA=7.647
NC_035083.1	20981781	.	C	G	.	.	MAF_INRAE=5.063;MAF_USDA=4.918
NC_035083.1	20981811	.	T	G	.	.	MAF_USDA=2.941
NC_035083.1	20981814	.	T	C	.	.	MAF_INRAE=11.392;MAF_USDA=20.588
NC_035083.1	20981894	.	A	T	.	.	MAF_USDA=8.197
NC_035083.1	20981923	.	T	C	.	.	MAF_USDA=8.824
NC_035083.1	20981931	.	G	T	.	.	MAF_USDA=7.377
NC_035083.1	20981939	.	C	T	.	.	MAF_INRAE=22.5;MAF_USDA=27.083
NC_035083.1	20981951	.	G	C	.	.	MAF_USDA=7.377
NC_035083.1	20981960	.	G	A	.	.	MAF_USDA=4.918
NC_035083.1	20981963	.	C	T	.	.	MAF_USDA=9.016
NC_035083.1	20982208	.	G	A	.	.	MAF_INRAE=5.063;MAF_USDA=7.377
NC_035083.1	20982247	.	C	A	.	.	MAF_INRAE=47.468;MAF_USDA=20.0
NC_035083.1	20982294	.	G	T	.	.	MAF_INRAE=18.987;MAF_USDA=43.529
NC_035083.1	20982306	.	C	G	.	.	MAF_INRAE=18.987;MAF_USDA=33.529
NC_035083.1	20982367	.	T	C	.	.	MAF_USDA=2.5
NC_035083.1	20982648	.	T	C	.	.	MAF_USDA=3.279
NC_035083.1	20982684	.	A	C	.	.	MAF_USDA=1.639
NC_035083.1	20982736	.	G	A	.	.	MAF_USDA=3.279
NC_035083.1	20982901	.	A	C	.	.	MAF_INRAE=5.063;MAF_USDA=4.918
NC_035083.1	20982965	.	C	T	.	.	MAF_INRAE=16.667;MAF_USDA=2.941
NC_035083.1	20982979	.	G	T	.	.	MAF_USDA=3.279
NC_035083.1	20983111	.	G	T	.	.	MAF_USDA=8.333
NC_035083.1	20983128	.	T	A	.	.	MAF_INRAE=6.667
NC_035083.1	20983139	.	G	C	.	.	MAF_USDA=3.279
NC_035083.1	20983199	.	C	T	.	.	MAF_INRAE=11.667;MAF_USDA=25.882
NC_035083.1	20983221	.	A	T	.	.	MAF_USDA=1.639
NC_035083.1	20983239	.	A	T	.	.	MAF_USDA=8.824
NC_035083.1	20983251	.	G	A	.	.	MAF_USDA=7.059
NC_035083.1	20983266	.	T	G	.	.	MAF_USDA=4.918
NC_035083.1	20983268	.	C	G	.	.	MAF_USDA=3.529
NC_035083.1	20983319	.	G	A	.	.	MAF_USDA=8.333
NC_035083.1	20983359	.	C	T	.	.	MAF_INRAE=4.43;MAF_USDA=4.918
NC_035083.1	20983449	.	A	C	.	.	MAF_USDA=6.471
NC_035083.1	20983456	.	T	A	.	.	MAF_USDA=1.639
NC_035083.1	20983511	.	G	A	.	.	MAF_USDA=2.459
NC_035083.1	20983560	.	G	A	.	.	MAF_INRAE=2.5
NC_035083.1	20983591	.	A	T	.	.	MAF_INRAE=5.263;MAF_USDA=5.882
NC_035083.1	20983594	.	A	G	.	.	MAF_INRAE=28.333;MAF_USDA=48.235
NC_035083.1	20983648	.	C	T	.	.	MAF_USDA=9.412
NC_035083.1	20983747	.	C	T	.	.	MAF_INRAE=15.789;MAF_USDA=2.941
NC_035083.1	20983772	.	T	C	.	.	MAF_USDA=7.317
NC_035083.1	20983784	.	T	C	.	.	MAF_INRAE=5.263;MAF_USDA=1.176
NC_035083.1	20983802	.	A	C	.	.	MAF_USDA=1.765
NC_035083.1	20983819	.	C	T	.	.	MAF_USDA=1.639
NC_035083.1	20983830	.	C	T	.	.	MAF_INRAE=13.291;MAF_USDA=4.118
NC_035083.1	20983831	.	T	C	.	.	MAF_USDA=9.412
NC_035083.1	20983832	.	G	A	.	.	MAF_USDA=3.279
NC_035083.1	20983880	.	T	A	.	.	MAF_USDA=10.0
NC_035083.1	20983943	.	G	T	.	.	MAF_INRAE=15.789;MAF_USDA=4.118
NC_035083.1	20984226	.	G	A	.	.	MAF_INRAE=10.526;MAF_USDA=7.647
NC_035083.1	20984240	.	C	T	.	.	MAF_USDA=4.098
NC_035083.1	20984352	.	A	G	.	.	MAF_USDA=3.279
NC_035083.1	20984441	.	G	A	.	.	MAF_USDA=1.639
NC_035083.1	20984475	.	A	G	.	.	MAF_USDA=8.333
NC_035083.1	20984481	.	A	T	.	.	MAF_USDA=2.459
NC_035083.1	20984542	.	C	A	.	.	MAF_USDA=3.529
NC_035083.1	20984552	.	A	G	.	.	MAF_USDA=11.765
NC_035083.1	20984570	.	C	T	.	.	MAF_INRAE=45.57;MAF_USDA=39.583
NC_035083.1	20984571	.	C	T	.	.	MAF_INRAE=50.0;MAF_USDA=39.583
NC_035083.1	20984572	.	A	T	.	.	MAF_INRAE=50.0;MAF_USDA=39.583
NC_035083.1	20984588	.	C	A	.	.	MAF_INRAE=11.667
NC_035083.1	20984641	.	T	A	.	.	MAF_USDA=1.639
NC_035083.1	20984674	.	C	A	.	.	MAF_INRAE=10.526;MAF_USDA=7.647
NC_035083.1	20984677	.	T	G	.	.	MAF_USDA=7.647
NC_035083.1	20984713	.	C	T	.	.	MAF_INRAE=31.013;MAF_USDA=17.059
NC_035083.1	20984832	.	T	A	.	.	MAF_INRAE=10.526;MAF_USDA=7.059
NC_035083.1	20984853	.	T	A	.	.	MAF_USDA=1.639
NC_035083.1	20984884	.	G	A	.	.	MAF_USDA=2.083
NC_035083.1	20984979	.	T	A	.	.	MAF_USDA=1.639
NC_035083.1	20984985	.	T	C	.	.	MAF_INRAE=4.43;MAF_USDA=8.333
NC_035083.1	20984987	.	G	T	.	.	MAF_USDA=3.279
NC_035083.1	20985009	.	G	T	.	.	MAF_INRAE=6.962;MAF_USDA=8.197
NC_035083.1	20985013	.	T	C	.	.	MAF_INRAE=22.152;MAF_USDA=7.647
NC_035083.1	20985164	.	C	T	.	.	MAF_INRAE=6.962;MAF_USDA=9.016
NC_035083.1	20985180	.	A	G	.	.	MAF_INRAE=13.924;MAF_USDA=6.557
NC_035083.1	20985259	.	C	A	.	.	MAF_USDA=1.639
NC_035083.1	20985272	.	T	A	.	.	MAF_INRAE=49.167;MAF_USDA=35.294
NC_035083.1	20985325	.	A	T	.	.	MAF_INRAE=15.19;MAF_USDA=2.459
NC_035083.1	20985341	.	G	A	.	.	MAF_INRAE=35.443;MAF_USDA=14.706
NC_035083.1	20985423	.	C	T	.	.	MAF_INRAE=10.526;MAF_USDA=2.083
NC_035083.1	20985456	.	G	A	.	.	MAF_USDA=7.377
NC_035083.1	20985463	.	A	C	.	.	MAF_USDA=1.639
NC_035083.1	20985565	.	T	A	.	.	MAF_USDA=4.098
NC_035083.1	20985646	.	A	G	.	.	MAF_INRAE=4.167;MAF_USDA=17.647
NC_035083.1	20985657	.	G	A	.	.	MAF_USDA=1.639
NC_035083.1	20985673	.	A	G	.	.	MAF_INRAE=5.063
NC_035083.1	20985769	.	C	G	.	.	MAF_USDA=2.459
NC_035083.1	20985771	.	A	T	.	.	MAF_USDA=3.279
NC_035083.1	20985915	.	C	A	.	.	MAF_USDA=8.333
NC_035083.1	20985959	.	G	A	.	.	MAF_USDA=1.639
NC_035083.1	20985977	.	G	A	.	.	MAF_USDA=3.279
NC_035083.1	20985980	.	A	T	.	.	MAF_INRAE=47.468;MAF_USDA=26.471
NC_035083.1	20986008	.	C	T	.	.	MAF_INRAE=43.038;MAF_USDA=50.0
NC_035083.1	20986093	.	A	C	.	.	MAF_INRAE=8.861;MAF_USDA=6.471
NC_035083.1	20986115	.	T	C	.	.	MAF_INRAE=11.667;MAF_USDA=2.459
NC_035083.1	20986145	.	G	T	.	.	MAF_INRAE=6.962;MAF_USDA=10.656
NC_035083.1	20986288	.	T	A	.	.	MAF_INRAE=5.063;MAF_USDA=4.098
NC_035083.1	20986296	.	A	G	.	.	MAF_USDA=2.381
NC_035083.1	20986297	.	T	A	.	.	MAF_USDA=2.381
NC_035083.1	20986298	.	A	T	.	.	MAF_USDA=1.786
NC_035083.1	20986299	.	A	G	.	.	MAF_INRAE=12.5;MAF_USDA=1.786
NC_035083.1	20986302	.	G	T	.	.	MAF_INRAE=12.5;MAF_USDA=1.786
NC_035083.1	20986317	.	C	G	.	.	MAF_INRAE=12.5;MAF_USDA=2.941
NC_035083.1	20986340	.	G	T	.	.	MAF_INRAE=10.526;MAF_USDA=5.882
NC_035083.1	20986351	.	C	A	.	.	MAF_INRAE=11.392;MAF_USDA=18.235
NC_035083.1	20986391	.	A	C	.	.	MAF_USDA=3.529
NC_035083.1	20986966	.	G	T	.	.	MAF_USDA=4.098
NC_035083.1	20986970	.	A	G	.	.	MAF_USDA=4.098
NC_035083.1	20986996	.	A	C	.	.	MAF_USDA=8.333
NC_035083.1	20987151	.	C	T	.	.	MAF_USDA=4.167
NC_035083.1	20987214	.	T	C	.	.	MAF_INRAE=5.063;MAF_USDA=4.918
NC_035083.1	20987254	.	G	A	.	.	MAF_INRAE=8.228;MAF_USDA=11.765
NC_035083.1	20987423	.	G	A	.	.	MAF_INRAE=5.063;MAF_USDA=4.918
NC_035083.1	20987496	.	G	A	.	.	MAF_USDA=1.639
NC_035083.1	20987577	.	A	C	.	.	MAF_INRAE=8.228;MAF_USDA=11.176
NC_035083.1	20987616	.	G	C	.	.	MAF_INRAE=26.582;MAF_USDA=25.294
NC_035083.1	20987627	.	C	T	.	.	MAF_USDA=11.475
NC_035083.1	20987712	.	C	T	.	.	MAF_USDA=1.639
NC_035083.1	20987748	.	C	A	.	.	MAF_USDA=3.279
NC_035083.1	20987804	.	A	C	.	.	MAF_INRAE=5.063;MAF_USDA=4.918
NC_035083.1	20987857	.	C	A	.	.	MAF_INRAE=10.526;MAF_USDA=1.639
NC_035083.1	20987862	.	C	T	.	.	MAF_USDA=3.279
NC_035083.1	20987909	.	A	C	.	.	MAF_USDA=3.279
NC_035083.1	20988085	.	G	C	.	.	MAF_USDA=12.295
NC_035083.1	20988148	.	T	C	.	.	MAF_USDA=1.639
NC_035083.1	20988258	.	C	A	.	.	MAF_INRAE=11.667
NC_035083.1	20988263	.	C	G	.	.	MAF_USDA=2.459
NC_035083.1	20988493	.	G	C	.	.	MAF_USDA=1.639
NC_035083.1	20988550	.	A	T	.	.	MAF_USDA=11.475
NC_035083.1	20988598	.	G	A	.	.	MAF_INRAE=44.937;MAF_USDA=48.824
NC_035083.1	20988663	.	C	T	.	.	MAF_USDA=3.279
NC_035083.1	20988751	.	G	A	.	.	MAF_INRAE=11.667
NC_035083.1	20988844	.	T	C	.	.	MAF_USDA=3.279
NC_035083.1	20988919	.	A	C	.	.	MAF_USDA=1.765
NC_035083.1	20988920	.	C	A	.	.	MAF_USDA=4.167
NC_035083.1	20989017	.	T	G	.	.	MAF_INRAE=44.937;MAF_USDA=35.882
NC_035083.1	20989035	.	C	T	.	.	MAF_USDA=9.836
NC_035083.1	20989237	.	G	A	.	.	MAF_INRAE=5.063;MAF_USDA=4.118
NC_035083.1	20989291	.	T	C	.	.	MAF_INRAE=6.962;MAF_USDA=8.197
NC_035083.1	20989322	.	A	T	.	.	MAF_USDA=9.016
NC_035083.1	20989360	.	C	A	.	.	MAF_INRAE=5.263;MAF_USDA=2.459
NC_035083.1	20989375	.	G	A	.	.	MAF_INRAE=6.329;MAF_USDA=8.197
NC_035083.1	20989424	.	G	A	.	.	MAF_USDA=4.098
NC_035083.1	20989469	.	C	T	.	.	MAF_INRAE=10.526;MAF_USDA=4.918
NC_035083.1	20989672	.	T	G	.	.	MAF_INRAE=6.962
NC_035083.1	20989675	.	C	T	.	.	MAF_USDA=2.5
NC_035083.1	20989685	.	A	T	.	.	MAF_INRAE=8.228;MAF_USDA=5.738
NC_035083.1	20989690	.	A	C	.	.	MAF_INRAE=44.937;MAF_USDA=47.059
NC_035083.1	20989758	.	G	C	.	.	MAF_INRAE=39.873;MAF_USDA=31.765
NC_035083.1	20989798	.	T	C	.	.	MAF_USDA=1.639
NC_035083.1	20989906	.	T	G	.	.	MAF_USDA=14.583
NC_035083.1	20989910	.	A	G	.	.	MAF_USDA=47.917
NC_035083.1	20989971	.	G	C	.	.	MAF_USDA=3.333
NC_035083.1	20991198	.	T	G	.	.	MAF_USDA=36.364
NC_035083.1	20991370	.	C	T	.	.	MAF_INRAE=10.127;MAF_USDA=39.583
NC_035083.1	20991387	.	C	G	.	.	MAF_USDA=4.167
NC_035083.1	20991513	.	A	T	.	.	MAF_USDA=1.639
NC_035083.1	20991586	.	G	C	.	.	MAF_USDA=1.639
NC_035083.1	20991618	.	G	A	.	.	MAF_USDA=2.459
NC_035083.1	20991710	.	A	G	.	.	MAF_INRAE=44.937;MAF_USDA=45.294
NC_035083.1	20991888	.	T	A	.	.	MAF_USDA=1.639
NC_035083.1	20991944	.	A	C	.	.	MAF_INRAE=46.203;MAF_USDA=33.529
NC_035083.1	20991964	.	T	G	.	.	MAF_INRAE=5.833;MAF_USDA=6.557
NC_035083.1	20992065	.	T	C	.	.	MAF_USDA=1.639
NC_035083.1	20992078	.	G	A	.	.	MAF_INRAE=39.241;MAF_USDA=23.77
NC_035083.1	20992096	.	C	A	.	.	MAF_INRAE=39.241;MAF_USDA=23.77
NC_035083.1	20992210	.	T	C	.	.	MAF_INRAE=39.873;MAF_USDA=31.765
NC_035083.1	20992325	.	T	A	.	.	MAF_USDA=6.25
NC_035083.1	20992524	.	T	C	.	.	MAF_USDA=5.738
NC_035083.1	20992541	.	C	A	.	.	MAF_INRAE=9.494;MAF_USDA=14.706
NC_035083.1	20992609	.	A	C	.	.	MAF_INRAE=44.937;MAF_USDA=45.294
NC_035083.1	20992617	.	A	C	.	.	MAF_INRAE=44.937;MAF_USDA=45.294
NC_035083.1	20992734	.	A	T	.	.	MAF_USDA=1.639
NC_035083.1	20992792	.	A	C	.	.	MAF_USDA=1.639
NC_035083.1	20992838	.	G	A	.	.	MAF_USDA=4.167
NC_035083.1	20992878	.	G	T	.	.	MAF_INRAE=12.5;MAF_USDA=1.639
NC_035083.1	20992956	.	A	C	.	.	MAF_USDA=1.639
NC_035083.1	20993005	.	T	A	.	.	MAF_INRAE=38.608;MAF_USDA=34.706
NC_035083.1	20993006	.	A	T	.	.	MAF_USDA=3.279
NC_035083.1	20993081	.	G	A	.	.	MAF_USDA=1.765
NC_035083.1	20993151	.	G	C	.	.	MAF_USDA=2.941
NC_035083.1	20993182	.	A	C	.	.	MAF_INRAE=5.833;MAF_USDA=6.557
NC_035083.1	20993234	.	G	T	.	.	MAF_USDA=4.918
NC_035083.1	20993250	.	C	A	.	.	MAF_INRAE=6.962;MAF_USDA=8.197
NC_035083.1	20993338	.	A	C	.	.	MAF_USDA=5.357
NC_035083.1	20993391	.	T	A	.	.	MAF_INRAE=9.494;MAF_USDA=13.529
NC_035083.1	20993445	.	T	C	.	.	MAF_INRAE=6.962
NC_035083.1	20993476	.	G	A	.	.	MAF_INRAE=5.063;MAF_USDA=4.918
NC_035083.1	20993546	.	A	G	.	.	MAF_INRAE=5.063;MAF_USDA=4.918
NC_035083.1	20993604	.	T	A	.	.	MAF_USDA=1.639
NC_035083.1	20993642	.	C	T	.	.	MAF_INRAE=5.263;MAF_USDA=1.176
NC_035083.1	20993726	.	A	T	.	.	MAF_USDA=2.083
NC_035083.1	20993729	.	A	T	.	.	MAF_INRAE=44.937;MAF_USDA=36.471
NC_035083.1	20993761	.	G	T	.	.	MAF_INRAE=11.667
NC_035083.1	20993781	.	G	A	.	.	MAF_USDA=1.639
NC_035083.1	20993864	.	T	A	.	.	MAF_INRAE=3.333
NC_035083.1	20993964	.	G	A	.	.	MAF_USDA=1.639
NC_035083.1	20994087	.	A	G	.	.	MAF_USDA=1.639
NC_035083.1	20994116	.	G	T	.	.	MAF_USDA=2.459
NC_035083.1	20994134	.	T	C	.	.	MAF_USDA=1.639
NC_035083.1	20994385	.	C	A	.	.	MAF_USDA=2.459
NC_035083.1	20994386	.	A	T	.	.	MAF_USDA=1.639
NC_035083.1	20994466	.	G	T	.	.	MAF_INRAE=10.526;MAF_USDA=2.353
NC_035083.1	20994482	.	A	G	.	.	MAF_INRAE=5.063
NC_035083.1	20994492	.	A	G	.	.	MAF_INRAE=33.544;MAF_USDA=25.294
NC_035083.1	20994577	.	G	T	.	.	MAF_INRAE=4.43;MAF_USDA=4.918
NC_035083.1	20994669	.	C	A	.	.	MAF_USDA=3.279
NC_035083.1	20994696	.	A	G	.	.	MAF_USDA=2.459
NC_035083.1	20994732	.	G	C	.	.	MAF_USDA=12.941
NC_035083.1	20994752	.	G	A	.	.	MAF_USDA=5.882
NC_035083.1	20994781	.	G	A	.	.	MAF_USDA=2.459
NC_035083.1	20994783	.	G	T	.	.	MAF_INRAE=40.0;MAF_USDA=8.235
NC_035083.1	20994846	.	G	A	.	.	MAF_USDA=4.918
NC_035083.1	20994908	.	A	G	.	.	MAF_USDA=4.167
NC_035083.1	20994944	.	C	T	.	.	MAF_INRAE=40.506;MAF_USDA=32.353
NC_035083.1	20995010	.	A	T	.	.	MAF_INRAE=39.873;MAF_USDA=32.353
NC_035083.1	20995068	.	T	G	.	.	MAF_USDA=1.639
NC_035083.1	20995128	.	T	G	.	.	MAF_INRAE=5.063;MAF_USDA=5.738
NC_035083.1	20995275	.	G	A	.	.	MAF_USDA=1.639
NC_035083.1	20995276	.	C	A	.	.	MAF_USDA=1.639
NC_035083.1	20995403	.	A	C	.	.	MAF_USDA=1.639
NC_035083.1	20995508	.	A	G	.	.	MAF_INRAE=6.329
NC_035083.1	20995519	.	A	G	.	.	MAF_INRAE=10.526;MAF_USDA=8.824
NC_035083.1	20995562	.	A	G	.	.	MAF_USDA=2.381
NC_035083.1	20995621	.	C	T	.	.	MAF_INRAE=6.962
NC_035083.1	20995692	.	A	T	.	.	MAF_INRAE=10.526;MAF_USDA=4.31
NC_035083.1	20995878	.	C	G	.	.	MAF_INRAE=41.139;MAF_USDA=50.0
NC_035083.1	20995905	.	T	G	.	.	MAF_USDA=2.5
NC_035083.1	20995999	.	C	T	.	.	MAF_USDA=27.083
NC_035083.1	20996066	.	T	C	.	.	MAF_USDA=33.333
NC_035083.1	20996125	.	G	T	.	.	MAF_USDA=43.75
NC_035083.1	20996698	.	G	A	.	.	MAF_USDA=12.5
NC_035083.1	20996742	.	A	G	.	.	MAF_INRAE=10.526;MAF_USDA=2.941
NC_035083.1	20996842	.	C	T	.	.	MAF_USDA=1.639
NC_035083.1	20996849	.	T	A	.	.	MAF_USDA=1.639
NC_035083.1	20996913	.	T	A	.	.	MAF_INRAE=13.291;MAF_USDA=9.412
NC_035083.1	20996947	.	T	G	.	.	MAF_INRAE=17.722;MAF_USDA=13.529
NC_035083.1	20996980	.	T	G	.	.	MAF_INRAE=11.667
NC_035083.1	20997248	.	G	A	.	.	MAF_INRAE=5.263;MAF_USDA=2.5
NC_035083.1	20997510	.	C	A	.	.	MAF_USDA=4.706
NC_035083.1	20997525	.	T	G	.	.	MAF_USDA=3.279
NC_035083.1	20997660	.	C	G	.	.	MAF_INRAE=12.658;MAF_USDA=9.412
NC_035083.1	20997671	.	T	C	.	.	MAF_INRAE=12.658;MAF_USDA=9.412
NC_035083.1	20997780	.	A	C	.	.	MAF_USDA=8.333
NC_035083.1	20997940	.	A	G	.	.	MAF_USDA=2.459
NC_035083.1	20997985	.	G	T	.	.	MAF_USDA=2.459
NC_035083.1	20998006	.	T	C	.	.	MAF_USDA=1.639
NC_035083.1	20998017	.	A	G	.	.	MAF_INRAE=38.333;MAF_USDA=32.353
NC_035083.1	20998024	.	T	C	.	.	MAF_INRAE=4.167;MAF_USDA=6.25
NC_035083.1	20998137	.	T	G	.	.	MAF_USDA=29.167
NC_035083.1	20998212	.	C	A	.	.	MAF_USDA=4.167
NC_035083.1	20998383	.	G	A	.	.	MAF_INRAE=45.57;MAF_USDA=39.583
NC_035083.1	20998407	.	G	A	.	.	MAF_USDA=5.0
NC_035083.1	20998508	.	C	T	.	.	MAF_USDA=4.167
NC_035083.1	20998777	.	C	G	.	.	MAF_INRAE=44.937;MAF_USDA=31.176
NC_035083.1	20998867	.	G	A	.	.	MAF_INRAE=8.861;MAF_USDA=13.529
NC_035083.1	20998920	.	A	T	.	.	MAF_INRAE=5.263
NC_035083.1	20998979	.	C	A	.	.	MAF_USDA=3.279
NC_035083.1	20999274	.	G	T	.	.	MAF_INRAE=10.127;MAF_USDA=11.765
NC_035083.1	20999337	.	G	A	.	.	MAF_INRAE=4.43;MAF_USDA=5.738
NC_035083.1	20999405	.	A	G	.	.	MAF_USDA=8.333
NC_035083.1	20999543	.	A	C	.	.	MAF_INRAE=25.949;MAF_USDA=29.167
NC_035083.1	20999592	.	T	C	.	.	MAF_INRAE=8.861;MAF_USDA=14.706
NC_035083.1	20999600	.	G	A	.	.	MAF_USDA=4.167
NC_035083.1	20999647	.	G	T	.	.	MAF_INRAE=13.291;MAF_USDA=9.412
NC_035083.1	20999741	.	A	C	.	.	MAF_INRAE=13.924;MAF_USDA=9.412
NC_035083.1	20999763	.	T	A	.	.	MAF_INRAE=6.962;MAF_USDA=4.118
NC_035083.1	20999795	.	C	G	.	.	MAF_INRAE=4.167;MAF_USDA=8.333
NC_035083.1	20999994	.	T	C	.	.	MAF_INRAE=27.215;MAF_USDA=25.882
NC_035083.1	20999996	.	C	A	.	.	MAF_USDA=1.639
NC_035083.1	20999998	.	T	C	.	.	MAF_USDA=2.459
NC_035083.1	21000046	.	C	A	.	.	MAF_USDA=4.167
NC_035083.1	21000063	.	T	C	.	.	MAF_USDA=4.706
NC_035083.1	21000083	.	G	A	.	.	MAF_USDA=1.639
NC_035083.1	21000102	.	A	C	.	.	MAF_INRAE=4.167;MAF_USDA=6.25
NC_035083.1	21000150	.	G	T	.	.	MAF_INRAE=6.962;MAF_USDA=9.524
NC_035083.1	21000162	.	A	G	.	.	MAF_INRAE=35.443
NC_035083.1	21000171	.	A	T	.	.	MAF_INRAE=6.962;MAF_USDA=4.118
NC_035083.1	21000185	.	A	T	.	.	MAF_INRAE=27.215;MAF_USDA=28.824
NC_035083.1	21000201	.	T	A	.	.	MAF_USDA=5.738
NC_035083.1	21000238	.	T	G	.	.	MAF_USDA=2.459
NC_035083.1	21000251	.	C	A	.	.	MAF_USDA=2.459
NC_035083.1	21000268	.	G	T	.	.	MAF_USDA=1.639
NC_035083.1	21000358	.	G	A	.	.	MAF_USDA=2.459
NC_035083.1	21000375	.	G	T	.	.	MAF_USDA=3.279
NC_035083.1	21000452	.	G	A	.	.	MAF_USDA=3.529
NC_035083.1	21000496	.	A	T	.	.	MAF_INRAE=5.833;MAF_USDA=4.918
NC_035083.1	21000585	.	G	A	.	.	MAF_INRAE=8.861;MAF_USDA=14.706
NC_035083.1	21000658	.	T	C	.	.	MAF_INRAE=6.962;MAF_USDA=8.197
NC_035083.1	21000811	.	A	C	.	.	MAF_INRAE=39.241;MAF_USDA=49.412
NC_035083.1	21000946	.	C	A	.	.	MAF_USDA=3.279
NC_035083.1	21001011	.	C	T	.	.	MAF_INRAE=10.526;MAF_USDA=3.529
NC_035083.1	21001013	.	T	C	.	.	MAF_INRAE=35.0;MAF_USDA=40.0
NC_035083.1	21001020	.	C	T	.	.	MAF_INRAE=6.962;MAF_USDA=7.377
NC_035083.1	21001035	.	A	G	.	.	MAF_USDA=4.167
NC_035083.1	21001041	.	C	T	.	.	MAF_INRAE=4.167;MAF_USDA=6.25
NC_035083.1	21001043	.	G	A	.	.	MAF_INRAE=6.962;MAF_USDA=2.083
NC_035083.1	21001047	.	C	G	.	.	MAF_USDA=6.25
NC_035083.1	21001054	.	T	G	.	.	MAF_USDA=4.167
NC_035083.1	21001057	.	C	T	.	.	MAF_USDA=8.333
NC_035083.1	21001064	.	T	G	.	.	MAF_INRAE=23.418;MAF_USDA=45.833
NC_035083.1	21001085	.	G	A	.	.	MAF_USDA=5.738
NC_035083.1	21001100	.	T	A	.	.	MAF_USDA=8.333
NC_035083.1	21001164	.	G	A	.	.	MAF_INRAE=27.215;MAF_USDA=25.882
NC_035083.1	21001179	.	G	A	.	.	MAF_INRAE=4.167;MAF_USDA=6.25
NC_035083.1	21001193	.	A	C	.	.	MAF_USDA=6.25
NC_035083.1	21001306	.	C	A	.	.	MAF_INRAE=4.167;MAF_USDA=2.353
NC_035083.1	21001320	.	G	T	.	.	MAF_INRAE=8.228;MAF_USDA=10.0
NC_035083.1	21001357	.	A	G	.	.	MAF_USDA=7.647
NC_035083.1	21001479	.	C	A	.	.	MAF_INRAE=5.063;MAF_USDA=5.738
NC_035083.1	21001508	.	A	C	.	.	MAF_INRAE=28.481;MAF_USDA=47.059
NC_035083.1	21001531	.	T	A	.	.	MAF_INRAE=22.785;MAF_USDA=24.118
NC_035083.1	21001616	.	A	G	.	.	MAF_INRAE=35.443;MAF_USDA=22.941
NC_035083.1	21001697	.	A	C	.	.	MAF_USDA=4.118
NC_035083.1	21001855	.	G	A	.	.	MAF_INRAE=6.962;MAF_USDA=2.941
NC_035083.1	21001925	.	C	T	.	.	MAF_INRAE=5.833;MAF_USDA=2.353
NC_035083.1	21002605	.	G	T	.	.	MAF_INRAE=10.526;MAF_USDA=1.639
NC_035083.1	21002770	.	C	G	.	.	MAF_USDA=8.333
NC_035083.1	21002771	.	G	C	.	.	MAF_USDA=7.738
NC_035083.1	21003100	.	G	A	.	.	MAF_INRAE=24.051;MAF_USDA=16.471
NC_035083.1	21003152	.	G	A	.	.	MAF_INRAE=10.526;MAF_USDA=15.882
NC_035083.1	21003205	.	C	A	.	.	MAF_INRAE=5.263;MAF_USDA=6.471
NC_035083.1	21003286	.	C	T	.	.	MAF_INRAE=10.526;MAF_USDA=8.824
NC_035083.1	21003378	.	T	A	.	.	MAF_USDA=2.941
NC_035083.1	21003487	.	G	A	.	.	MAF_INRAE=5.063;MAF_USDA=5.738
NC_035083.1	21003552	.	A	G	.	.	MAF_USDA=4.918
NC_035083.1	21003582	.	T	G	.	.	MAF_INRAE=21.053;MAF_USDA=21.765
NC_035083.1	21003590	.	C	T	.	.	MAF_INRAE=10.526;MAF_USDA=2.941
NC_035083.1	21003651	.	G	A	.	.	MAF_INRAE=15.789;MAF_USDA=13.529
NC_035083.1	21004237	.	T	C	.	.	MAF_USDA=4.918
NC_035083.1	21004313	.	C	T	.	.	MAF_USDA=4.167
NC_035083.1	21004355	.	A	G	.	.	MAF_USDA=5.0
NC_035083.1	21004366	.	A	T	.	.	MAF_USDA=4.167
NC_035083.1	21004370	.	T	G	.	.	MAF_INRAE=21.053;MAF_USDA=30.588
NC_035083.1	21004440	.	T	C	.	.	MAF_INRAE=5.696;MAF_USDA=13.333
NC_035083.1	21004443	.	A	G	.	.	MAF_INRAE=32.5;MAF_USDA=47.619
NC_035083.1	21004515	.	G	A	.	.	MAF_USDA=4.118
NC_035083.1	21004531	.	A	T	.	.	MAF_INRAE=24.051;MAF_USDA=15.294
NC_035083.1	21004533	.	G	A	.	.	MAF_USDA=4.167
NC_035083.1	21004601	.	C	A	.	.	MAF_INRAE=24.051;MAF_USDA=15.882
NC_035083.1	21004628	.	A	T	.	.	MAF_USDA=4.167
NC_035083.1	21004650	.	A	T	.	.	MAF_USDA=1.639
NC_035083.1	21004669	.	C	T	.	.	MAF_INRAE=36.709;MAF_USDA=23.529
NC_035083.1	21004687	.	C	T	.	.	MAF_INRAE=29.114;MAF_USDA=20.0
NC_035083.1	21004745	.	A	C	.	.	MAF_USDA=2.459
NC_035083.1	21004784	.	T	G	.	.	MAF_INRAE=5.063;MAF_USDA=5.738
NC_035083.1	21004855	.	C	T	.	.	MAF_USDA=4.167
NC_035083.1	21005066	.	C	A	.	.	MAF_INRAE=17.722;MAF_USDA=13.529
NC_035083.1	21005152	.	T	C	.	.	MAF_INRAE=13.924;MAF_USDA=9.412
NC_035083.1	21005216	.	A	T	.	.	MAF_INRAE=24.167
NC_035083.1	21005219	.	T	A	.	.	MAF_INRAE=40.0
NC_035083.1	21005226	.	T	G	.	.	MAF_USDA=14.583
NC_035083.1	21005236	.	T	C	.	.	MAF_INRAE=35.443;MAF_USDA=11.176
NC_035083.1	21005242	.	T	A	.	.	MAF_INRAE=13.924;MAF_USDA=8.824
NC_035083.1	21005341	.	T	C	.	.	MAF_INRAE=24.684;MAF_USDA=9.412
NC_035083.1	21005364	.	C	T	.	.	MAF_USDA=3.279
NC_035083.1	21005373	.	A	G	.	.	MAF_INRAE=13.924;MAF_USDA=9.412
NC_035083.1	21005378	.	C	A	.	.	MAF_USDA=1.639
NC_035083.1	21005425	.	A	G	.	.	MAF_USDA=3.279
NC_035083.1	21005492	.	G	T	.	.	MAF_USDA=22.941
NC_035083.1	21005534	.	C	T	.	.	MAF_USDA=2.459
NC_035083.1	21005553	.	G	T	.	.	MAF_USDA=5.882
NC_035083.1	21005681	.	G	T	.	.	MAF_USDA=3.279
NC_035083.1	21005712	.	C	T	.	.	MAF_USDA=3.279
NC_035083.1	21005934	.	G	A	.	.	MAF_USDA=1.639
NC_035083.1	21005946	.	G	A	.	.	MAF_INRAE=5.263
NC_035083.1	21006002	.	G	C	.	.	MAF_USDA=1.639
NC_035083.1	21006006	.	A	G	.	.	MAF_INRAE=18.987;MAF_USDA=25.882
NC_035083.1	21006033	.	A	G	.	.	MAF_INRAE=10.526;MAF_USDA=1.639
NC_035083.1	21006141	.	A	C	.	.	MAF_INRAE=30.38
NC_035083.1	21006144	.	T	G	.	.	MAF_USDA=4.918
NC_035083.1	21006170	.	A	G	.	.	MAF_INRAE=9.494;MAF_USDA=11.475
NC_035083.1	21006291	.	G	T	.	.	MAF_USDA=2.459
NC_035083.1	21006298	.	A	T	.	.	MAF_USDA=2.459
NC_035083.1	21006321	.	A	G,C	.	.	MAF_INRAE=10.526
NC_035083.1	21006358	.	G	T	.	.	MAF_INRAE=45.833
NC_035083.1	21006391	.	C	A	.	.	MAF_INRAE=47.468;MAF_USDA=41.765
NC_035083.1	21006400	.	G	A	.	.	MAF_USDA=2.353
NC_035083.1	21006405	.	C	A	.	.	MAF_INRAE=50.0;MAF_USDA=40.588
NC_035083.1	21006454	.	T	G	.	.	MAF_USDA=3.279
NC_035083.1	21006474	.	C	T	.	.	MAF_USDA=3.529
NC_035083.1	21006476	.	T	C	.	.	MAF_USDA=4.706
NC_035083.1	21006503	.	T	A	.	.	MAF_INRAE=5.263;MAF_USDA=2.083
NC_035083.1	21006633	.	G	A	.	.	MAF_INRAE=22.785;MAF_USDA=13.529
NC_035083.1	21006649	.	C	T	.	.	MAF_INRAE=35.443;MAF_USDA=17.647
NC_035083.1	21006721	.	A	G	.	.	MAF_USDA=4.118
NC_035083.1	21006748	.	A	G	.	.	MAF_USDA=2.353
NC_035083.1	21006811	.	C	T	.	.	MAF_INRAE=34.177;MAF_USDA=33.529
NC_035083.1	21006836	.	C	G	.	.	MAF_USDA=1.765
NC_035083.1	21006860	.	A	G	.	.	MAF_INRAE=29.114;MAF_USDA=39.412
NC_035083.1	21006877	.	T	G	.	.	MAF_INRAE=34.81;MAF_USDA=7.059
NC_035083.1	21006883	.	G	T	.	.	MAF_USDA=4.098
NC_035083.1	21006911	.	C	T	.	.	MAF_USDA=4.098
NC_035083.1	21006954	.	A	G	.	.	MAF_INRAE=31.013;MAF_USDA=40.588
NC_035083.1	21007032	.	G	A	.	.	MAF_USDA=4.098
NC_035083.1	21007078	.	C	T	.	.	MAF_USDA=6.557
NC_035083.1	21007168	.	T	G	.	.	MAF_INRAE=29.747;MAF_USDA=28.235
NC_035083.1	21007233	.	T	G	.	.	MAF_INRAE=10.759;MAF_USDA=8.235
NC_035083.1	21007250	.	T	G	.	.	MAF_USDA=3.279
NC_035083.1	21007251	.	G	A	.	.	MAF_INRAE=35.443;MAF_USDA=17.647
NC_035083.1	21007300	.	G	T	.	.	MAF_INRAE=33.544;MAF_USDA=40.588
NC_035083.1	21007347	.	C	T	.	.	MAF_INRAE=5.0;MAF_USDA=5.882
NC_035083.1	21007398	.	A	G	.	.	MAF_INRAE=41.139;MAF_USDA=43.529
NC_035083.1	21007445	.	T	C	.	.	MAF_USDA=1.639
NC_035083.1	21007464	.	G	A	.	.	MAF_USDA=10.0
NC_035083.1	21007593	.	G	A	.	.	MAF_USDA=4.918
NC_035083.1	21007628	.	A	G	.	.	MAF_USDA=15.294
NC_035083.1	21007657	.	G	T	.	.	MAF_USDA=1.639
NC_035083.1	21007672	.	A	C	.	.	MAF_USDA=4.918
NC_035083.1	21007674	.	C	T	.	.	MAF_USDA=2.459
NC_035083.1	21007730	.	G	A	.	.	MAF_INRAE=41.667;MAF_USDA=17.647
NC_035083.1	21007775	.	C	A	.	.	MAF_INRAE=35.0;MAF_USDA=38.235
NC_035083.1	21007783	.	T	C	.	.	MAF_INRAE=13.333;MAF_USDA=13.529
NC_035083.1	21007825	.	T	G	.	.	MAF_INRAE=13.333;MAF_USDA=16.471
NC_035083.1	21007884	.	T	G	.	.	MAF_INRAE=6.667
NC_035083.1	21007888	.	T	G	.	.	MAF_INRAE=4.167
NC_035083.1	21007892	.	T	G	.	.	MAF_INRAE=2.5
NC_035083.1	21007912	.	C	T	.	.	MAF_USDA=11.176
NC_035083.1	21007916	.	A	G	.	.	MAF_USDA=47.647
NC_035083.1	21007941	.	G	A	.	.	MAF_INRAE=16.667;MAF_USDA=8.824
NC_035083.1	21008016	.	A	T	.	.	MAF_USDA=2.459
NC_035083.1	21008017	.	T	G	.	.	MAF_INRAE=5.263;MAF_USDA=2.459
NC_035083.1	21008060	.	T	G	.	.	MAF_INRAE=7.595;MAF_USDA=16.393
NC_035083.1	21008279	.	T	G	.	.	MAF_INRAE=10.759;MAF_USDA=4.706
NC_035083.1	21008469	.	C	T	.	.	MAF_USDA=3.279
NC_035083.1	21008482	.	T	C	.	.	MAF_USDA=1.639
NC_035083.1	21008595	.	T	A	.	.	MAF_INRAE=33.544;MAF_USDA=43.529
NC_035083.1	21008598	.	A	G	.	.	MAF_INRAE=40.0;MAF_USDA=18.235
NC_035083.1	21008622	.	C	A	.	.	MAF_INRAE=7.595;MAF_USDA=20.588
NC_035083.1	21008689	.	A	G	.	.	MAF_INRAE=5.063;MAF_USDA=4.918
NC_035083.1	21008728	.	A	G	.	.	MAF_USDA=24.118
NC_035083.1	21008749	.	A	G	.	.	MAF_INRAE=38.608;MAF_USDA=47.059
NC_035083.1	21008757	.	C	G	.	.	MAF_INRAE=35.443;MAF_USDA=23.529
NC_035083.1	21008765	.	T	A	.	.	MAF_USDA=1.765
NC_035083.1	21008777	.	C	G	.	.	MAF_INRAE=31.013
NC_035083.1	21008783	.	G	A	.	.	MAF_INRAE=35.443;MAF_USDA=7.059
NC_035083.1	21008825	.	C	T	.	.	MAF_INRAE=12.025;MAF_USDA=3.529
NC_035083.1	21008836	.	T	C	.	.	MAF_INRAE=12.5;MAF_USDA=14.706
NC_035083.1	21008837	.	G	T	.	.	MAF_INRAE=12.5;MAF_USDA=14.706
NC_035083.1	21008840	.	T	A	.	.	MAF_INRAE=40.506;MAF_USDA=38.824
NC_035083.1	21008895	.	G	A	.	.	MAF_INRAE=12.5;MAF_USDA=7.059
NC_035083.1	21008915	.	T	C	.	.	MAF_INRAE=31.013;MAF_USDA=24.706
NC_035083.1	21008930	.	T	A	.	.	MAF_INRAE=12.5;MAF_USDA=7.059
NC_035083.1	21008936	.	G	T	.	.	MAF_INRAE=5.063;MAF_USDA=4.918
NC_035083.1	21009005	.	A	G	.	.	MAF_INRAE=38.608;MAF_USDA=48.824
NC_035083.1	21009064	.	G	C	.	.	MAF_INRAE=31.013;MAF_USDA=25.294
NC_035083.1	21009200	.	A	G	.	.	MAF_INRAE=35.443;MAF_USDA=10.588
NC_035083.1	21009269	.	C	A	.	.	MAF_USDA=3.279
NC_035083.1	21009275	.	G	A	.	.	MAF_INRAE=25.949;MAF_USDA=19.412
NC_035083.1	21009302	.	T	C	.	.	MAF_USDA=1.639
NC_035083.1	21009329	.	G	A	.	.	MAF_USDA=11.475
NC_035083.1	21009350	.	G	A	.	.	MAF_USDA=1.639
NC_035083.1	21009363	.	T	C	.	.	MAF_USDA=5.738
NC_035083.1	21009364	.	G	A	.	.	MAF_USDA=6.557
NC_035083.1	21009406	.	G	T	.	.	MAF_USDA=5.738
NC_035083.1	21009407	.	G	A	.	.	MAF_USDA=16.471
NC_035083.1	21009410	.	C	T	.	.	MAF_USDA=5.738
NC_035083.1	21009419	.	A	T	.	.	MAF_USDA=6.557
NC_035083.1	21009426	.	C	T	.	.	MAF_USDA=1.639
NC_035083.1	21009439	.	G	A	.	.	MAF_INRAE=24.167;MAF_USDA=33.529
NC_035083.1	21009517	.	G	T	.	.	MAF_USDA=4.098
NC_035083.1	21009518	.	A	T	.	.	MAF_USDA=9.836
NC_035083.1	21009618	.	G	A	.	.	MAF_INRAE=10.526;MAF_USDA=10.588
NC_035083.1	21009626	.	A	C	.	.	MAF_INRAE=7.595;MAF_USDA=18.824
NC_035083.1	21009644	.	C	T	.	.	MAF_INRAE=10.127;MAF_USDA=4.706
NC_035083.1	21009651	.	A	G	.	.	MAF_USDA=19.672
NC_035083.1	21009658	.	G	T	.	.	MAF_USDA=3.279
NC_035083.1	21009664	.	G	A	.	.	MAF_USDA=18.852
NC_035083.1	21009687	.	T	G	.	.	MAF_USDA=6.471
NC_035083.1	21009717	.	T	G	.	.	MAF_USDA=19.672
NC_035083.1	21009824	.	C	T	.	.	MAF_INRAE=40.0;MAF_USDA=18.75
NC_035083.1	21009830	.	G	A	.	.	MAF_USDA=18.852
NC_035083.1	21009853	.	C	T	.	.	MAF_INRAE=13.924;MAF_USDA=11.765
NC_035083.1	21009882	.	T	G	.	.	MAF_USDA=18.852
NC_035083.1	21009908	.	T	A	.	.	MAF_INRAE=29.747;MAF_USDA=32.941
NC_035083.1	21009909	.	T	G	.	.	MAF_INRAE=11.667
NC_035083.1	21010021	.	C	T	.	.	MAF_INRAE=12.025;MAF_USDA=5.882
NC_035083.1	21010037	.	A	C	.	.	MAF_INRAE=10.526;MAF_USDA=4.706
NC_035083.1	21010105	.	C	T	.	.	MAF_USDA=18.852
NC_035083.1	21010106	.	G	A	.	.	MAF_USDA=1.639
NC_035083.1	21010171	.	G	T	.	.	MAF_USDA=6.557
NC_035083.1	21010217	.	T	G	.	.	MAF_USDA=1.639
NC_035083.1	21010377	.	C	T	.	.	MAF_USDA=4.098
NC_035083.1	21010408	.	A	C	.	.	MAF_INRAE=10.526;MAF_USDA=11.176
NC_035083.1	21010436	.	C	T	.	.	MAF_INRAE=12.5;MAF_USDA=6.471
NC_035083.1	21010452	.	G	A	.	.	MAF_USDA=6.471
NC_035083.1	21010468	.	G	A	.	.	MAF_INRAE=10.526;MAF_USDA=4.918
NC_035083.1	21010487	.	T	C	.	.	MAF_INRAE=31.013;MAF_USDA=16.393
NC_035083.1	21010495	.	C	T	.	.	MAF_INRAE=31.013;MAF_USDA=16.393
NC_035083.1	21010539	.	C	A	.	.	MAF_INRAE=31.013;MAF_USDA=25.294
NC_035083.1	21010540	.	C	T	.	.	MAF_INRAE=30.833;MAF_USDA=25.294
NC_035083.1	21010564	.	G	T	.	.	MAF_INRAE=5.263
NC_035083.1	21010596	.	T	C	.	.	MAF_USDA=1.639
NC_035083.1	21010707	.	T	C	.	.	MAF_INRAE=5.263;MAF_USDA=2.459
NC_035083.1	21010714	.	C	T	.	.	MAF_INRAE=31.013;MAF_USDA=24.706
NC_035083.1	21010752	.	T	C	.	.	MAF_INRAE=31.013;MAF_USDA=30.357
NC_035083.1	21010764	.	A	G	.	.	MAF_INRAE=5.833;MAF_USDA=5.833
NC_035083.1	21010799	.	A	G	.	.	MAF_USDA=4.918
NC_035083.1	21010859	.	T	G	.	.	MAF_INRAE=29.114;MAF_USDA=22.941
NC_035083.1	21010902	.	T	A	.	.	MAF_USDA=47.917
NC_035083.1	21010975	.	T	A	.	.	MAF_USDA=27.059
NC_035083.1	21010989	.	T	G	.	.	MAF_USDA=47.917
NC_035083.1	21012028	.	T	G	.	.	MAF_INRAE=5.263
NC_035083.1	21012086	.	C	G	.	.	MAF_INRAE=13.333;MAF_USDA=4.118
NC_035083.1	21012114	.	G	T	.	.	MAF_INRAE=29.747;MAF_USDA=28.824
NC_035083.1	21012118	.	A	G	.	.	MAF_INRAE=29.167;MAF_USDA=41.667
NC_035083.1	21012120	.	A	T	.	.	MAF_INRAE=29.167
NC_035083.1	21012149	.	T	C	.	.	MAF_INRAE=30.38;MAF_USDA=25.0
NC_035083.1	21012150	.	A	T	.	.	MAF_INRAE=36.076;MAF_USDA=9.524
NC_035083.1	21012201	.	A	T	.	.	MAF_INRAE=5.063;MAF_USDA=4.098
NC_035083.1	21012209	.	A	C	.	.	MAF_USDA=3.279
NC_035083.1	21012212	.	T	A	.	.	MAF_USDA=2.459
NC_035083.1	21012217	.	C	G	.	.	MAF_INRAE=31.013;MAF_USDA=29.412
NC_035083.1	21012235	.	A	G	.	.	MAF_INRAE=31.013;MAF_USDA=29.412
NC_035083.1	21012275	.	C	G	.	.	MAF_USDA=1.639
NC_035083.1	21012311	.	T	A	.	.	MAF_INRAE=29.747;MAF_USDA=29.412
NC_035083.1	21012333	.	G	T	.	.	MAF_INRAE=11.667;MAF_USDA=4.918
NC_035083.1	21012423	.	C	T	.	.	MAF_USDA=47.917
NC_035083.1	21012458	.	T	A	.	.	MAF_INRAE=32.278;MAF_USDA=40.0
NC_035083.1	21012469	.	A	T	.	.	MAF_USDA=8.333
NC_035083.1	21012641	.	C	A	.	.	MAF_INRAE=29.167
NC_035083.1	21012662	.	A	T	.	.	MAF_INRAE=29.114;MAF_USDA=28.235
NC_035083.1	21012713	.	C	T	.	.	MAF_USDA=13.934
NC_035083.1	21012714	.	A	T	.	.	MAF_USDA=5.738
NC_035083.1	21012755	.	G	T	.	.	MAF_INRAE=6.962;MAF_USDA=4.706
NC_035083.1	21012768	.	C	T	.	.	MAF_USDA=4.706
NC_035083.1	21012808	.	C	G	.	.	MAF_USDA=3.333
NC_035083.1	21012820	.	C	T	.	.	MAF_INRAE=30.833;MAF_USDA=28.571
NC_035083.1	21012888	.	T	G	.	.	MAF_USDA=4.098
NC_035083.1	21012926	.	A	C	.	.	MAF_USDA=2.353
NC_035083.1	21012994	.	C	G	.	.	MAF_INRAE=11.667;MAF_USDA=5.882
NC_035083.1	21013108	.	G	A	.	.	MAF_USDA=2.459
NC_035083.1	21013169	.	C	G	.	.	MAF_INRAE=37.975
NC_035083.1	21013251	.	A	T	.	.	MAF_INRAE=32.911
NC_035083.1	21013257	.	T	C	.	.	MAF_USDA=8.333
NC_035083.1	21013266	.	G	T	.	.	MAF_INRAE=34.177;MAF_USDA=25.882
NC_035083.1	21013346	.	C	T	.	.	MAF_USDA=12.5
NC_035083.1	21013394	.	C	T	.	.	MAF_USDA=5.738
NC_035083.1	21013395	.	G	A	.	.	MAF_INRAE=40.506;MAF_USDA=26.471
NC_035083.1	21013455	.	C	A	.	.	MAF_INRAE=12.025;MAF_USDA=46.341
NC_035083.1	21013463	.	A	G	.	.	MAF_USDA=5.833
NC_035083.1	21013472	.	C	T	.	.	MAF_INRAE=22.152;MAF_USDA=22.619
NC_035083.1	21013482	.	G	T	.	.	MAF_INRAE=22.152;MAF_USDA=23.214
NC_035083.1	21013484	.	A	T	.	.	MAF_USDA=2.5
NC_035083.1	21013515	.	C	T	.	.	MAF_USDA=1.639
NC_035083.1	21013538	.	T	C	.	.	MAF_USDA=1.639
NC_035083.1	21013548	.	G	T	.	.	MAF_INRAE=5.263;MAF_USDA=5.738
NC_035083.1	21013549	.	C	T	.	.	MAF_INRAE=45.833;MAF_USDA=26.471
NC_035083.1	21013554	.	T	G	.	.	MAF_USDA=2.381
NC_035083.1	21013561	.	T	C	.	.	MAF_USDA=2.381
NC_035083.1	21013563	.	T	C	.	.	MAF_USDA=2.381
NC_035083.1	21013567	.	A	G	.	.	MAF_USDA=4.167
NC_035083.1	21013571	.	G	T	.	.	MAF_USDA=2.976
NC_035083.1	21013596	.	G	T	.	.	MAF_USDA=1.695
NC_035083.1	21013604	.	T	A	.	.	MAF_USDA=7.627
NC_035083.1	21013629	.	A	T	.	.	MAF_USDA=8.434
NC_035083.1	21013645	.	T	G	.	.	MAF_INRAE=10.526
NC_035083.1	21013646	.	T	A	.	.	MAF_USDA=1.667
NC_035083.1	21013691	.	A	C	.	.	MAF_USDA=6.557
NC_035083.1	21013696	.	C	T	.	.	MAF_USDA=2.459
NC_035083.1	21013742	.	C	T	.	.	MAF_INRAE=6.962;MAF_USDA=8.197
NC_035083.1	21013746	.	T	G	.	.	MAF_USDA=6.557
NC_035083.1	21013796	.	G	T	.	.	MAF_USDA=2.459
NC_035083.1	21013813	.	T	C	.	.	MAF_USDA=8.197
NC_035083.1	21013861	.	C	T	.	.	MAF_USDA=3.279
NC_035083.1	21013872	.	T	G	.	.	MAF_USDA=8.235
NC_035083.1	21013925	.	A	C	.	.	MAF_USDA=2.353
NC_035083.1	21013928	.	G	T	.	.	MAF_USDA=2.353
NC_035083.1	21013931	.	A	T	.	.	MAF_USDA=1.639
NC_035083.1	21013944	.	C	A	.	.	MAF_USDA=1.639
NC_035083.1	21013988	.	T	C	.	.	MAF_USDA=1.639
NC_035083.1	21013992	.	C	T	.	.	MAF_USDA=1.639
NC_035083.1	21014006	.	T	C	.	.	MAF_INRAE=10.127;MAF_USDA=3.529
NC_035083.1	21014011	.	T	C	.	.	MAF_INRAE=36.076;MAF_USDA=28.235
NC_035083.1	21014020	.	G	A	.	.	MAF_INRAE=12.5;MAF_USDA=4.118
NC_035083.1	21014105	.	T	G	.	.	MAF_USDA=1.639
NC_035083.1	21014144	.	G	A	.	.	MAF_USDA=15.882
NC_035083.1	21014199	.	C	A	.	.	MAF_USDA=2.459
NC_035083.1	21014214	.	T	G	.	.	MAF_INRAE=17.722;MAF_USDA=15.882
NC_035083.1	21014219	.	G	A	.	.	MAF_INRAE=17.722;MAF_USDA=15.294
NC_035083.1	21014289	.	T	G	.	.	MAF_USDA=1.639
NC_035083.1	21014359	.	T	C	.	.	MAF_INRAE=17.089;MAF_USDA=14.118
NC_035083.1	21014413	.	G	A	.	.	MAF_USDA=9.016
NC_035083.1	21014506	.	C	T	.	.	MAF_USDA=24.138
NC_035083.1	21014515	.	G	A	.	.	MAF_USDA=19.672
NC_035083.1	21014538	.	A	T	.	.	MAF_USDA=1.639
NC_035083.1	21014574	.	A	G	.	.	MAF_INRAE=17.5
NC_035083.1	21014613	.	G	T	.	.	MAF_USDA=27.059
NC_035083.1	21014614	.	G	A	.	.	MAF_USDA=27.647
NC_035083.1	21014620	.	G	A	.	.	MAF_USDA=1.639
NC_035083.1	21014654	.	T	C	.	.	MAF_USDA=2.459
NC_035083.1	21014679	.	C	T	.	.	MAF_INRAE=28.481;MAF_USDA=31.765
NC_035083.1	21014697	.	G	A	.	.	MAF_USDA=3.279
NC_035083.1	21014718	.	C	A	.	.	MAF_USDA=25.882
NC_035083.1	21014833	.	A	T	.	.	MAF_INRAE=28.333
NC_035083.1	21014837	.	A	G	.	.	MAF_INRAE=10.127
NC_035083.1	21014838	.	A	T	.	.	MAF_INRAE=39.167
NC_035083.1	21014843	.	A	C	.	.	MAF_INRAE=15.789;MAF_USDA=8.333
NC_035083.1	21014965	.	T	A	.	.	MAF_INRAE=10.526;MAF_USDA=8.824
NC_035083.1	21014979	.	G	T	.	.	MAF_INRAE=17.722;MAF_USDA=14.118
NC_035083.1	21014989	.	G	A	.	.	MAF_INRAE=17.722;MAF_USDA=15.294
NC_035083.1	21015011	.	C	T	.	.	MAF_INRAE=17.722;MAF_USDA=17.059
NC_035083.1	21015026	.	C	T	.	.	MAF_INRAE=5.263;MAF_USDA=4.706
NC_035083.1	21015088	.	T	G	.	.	MAF_USDA=2.459
NC_035083.1	21015092	.	C	G	.	.	MAF_INRAE=6.962;MAF_USDA=3.279
NC_035083.1	21015100	.	A	G	.	.	MAF_INRAE=36.709;MAF_USDA=28.824
NC_035083.1	21015252	.	G	A	.	.	MAF_USDA=4.167
NC_035083.1	21015263	.	C	T	.	.	MAF_USDA=1.639
NC_035083.1	21015280	.	G	T	.	.	MAF_INRAE=16.456;MAF_USDA=38.824
NC_035083.1	21015282	.	C	T	.	.	MAF_USDA=2.459
NC_035083.1	21015284	.	G	A	.	.	MAF_INRAE=15.833;MAF_USDA=12.353
NC_035083.1	21015328	.	G	A	.	.	MAF_USDA=3.279
NC_035083.1	21015486	.	C	T	.	.	MAF_INRAE=10.526;MAF_USDA=9.412
NC_035083.1	21015525	.	A	G	.	.	MAF_INRAE=20.253;MAF_USDA=27.647
NC_035083.1	21015543	.	A	C	.	.	MAF_INRAE=13.924;MAF_USDA=44.118
NC_035083.1	21015728	.	T	C	.	.	MAF_USDA=11.667
NC_035083.1	21015736	.	A	T	.	.	MAF_USDA=29.167
NC_035083.1	21015836	.	T	G	.	.	MAF_INRAE=5.263
NC_035083.1	21015886	.	T	G	.	.	MAF_USDA=12.295
NC_035083.1	21015888	.	A	G	.	.	MAF_USDA=4.918
NC_035083.1	21015890	.	T	C	.	.	MAF_USDA=25.882
NC_035083.1	21015931	.	A	G	.	.	MAF_INRAE=10.526;MAF_USDA=4.918
NC_035083.1	21015939	.	T	A	.	.	MAF_USDA=2.459
NC_035083.1	21015971	.	T	C	.	.	MAF_INRAE=10.526;MAF_USDA=4.098
NC_035083.1	21015975	.	T	C	.	.	MAF_USDA=13.934
NC_035083.1	21016043	.	C	A	.	.	MAF_INRAE=7.595;MAF_USDA=24.118
NC_035083.1	21016047	.	A	G	.	.	MAF_INRAE=6.962
NC_035083.1	21016056	.	C	T	.	.	MAF_INRAE=10.526;MAF_USDA=2.941
NC_035083.1	21016091	.	T	C	.	.	MAF_USDA=1.639
NC_035083.1	21016149	.	A	C	.	.	MAF_INRAE=16.456;MAF_USDA=18.824
NC_035083.1	21016159	.	T	A	.	.	MAF_USDA=2.459
NC_035083.1	21016163	.	T	A	.	.	MAF_USDA=3.529
NC_035083.1	21016165	.	C	A	.	.	MAF_USDA=3.529
NC_035083.1	21016215	.	C	A	.	.	MAF_INRAE=12.5;MAF_USDA=4.118
NC_035083.1	21016331	.	T	G	.	.	MAF_USDA=2.459
NC_035083.1	21016391	.	A	G	.	.	MAF_USDA=3.279
NC_035083.1	21016410	.	A	G	.	.	MAF_INRAE=12.025;MAF_USDA=7.377
NC_035083.1	21016445	.	C	T	.	.	MAF_INRAE=19.62;MAF_USDA=43.529
NC_035083.1	21016484	.	G	A	.	.	MAF_INRAE=19.62;MAF_USDA=44.118
NC_035083.1	21016536	.	G	A	.	.	MAF_INRAE=49.367;MAF_USDA=17.647
NC_035083.1	21016732	.	T	C	.	.	MAF_USDA=12.295
NC_035083.1	21016772	.	C	T	.	.	MAF_INRAE=10.526;MAF_USDA=21.765
NC_035083.1	21016812	.	A	T	.	.	MAF_INRAE=12.025;MAF_USDA=7.377
NC_035083.1	21016828	.	C	A	.	.	MAF_INRAE=16.456;MAF_USDA=18.235
NC_035083.1	21016867	.	T	G	.	.	MAF_USDA=9.836
NC_035083.1	21016879	.	A	T	.	.	MAF_INRAE=17.089
NC_035083.1	21016880	.	A	G	.	.	MAF_INRAE=19.167
NC_035083.1	21017103	.	C	T	.	.	MAF_INRAE=16.456;MAF_USDA=18.824
NC_035083.1	21017293	.	C	A	.	.	MAF_INRAE=22.152;MAF_USDA=8.929
NC_035083.1	21017300	.	A	T	.	.	MAF_USDA=2.459
NC_035083.1	21017305	.	A	T	.	.	MAF_INRAE=38.608;MAF_USDA=17.647
NC_035083.1	21017363	.	G	A	.	.	MAF_INRAE=35.443;MAF_USDA=7.059
NC_035083.1	21017422	.	G	A	.	.	MAF_INRAE=23.418;MAF_USDA=11.176
NC_035083.1	21017424	.	C	T	.	.	MAF_USDA=1.639
NC_035083.1	21017465	.	G	T	.	.	MAF_INRAE=5.833;MAF_USDA=6.557
NC_035083.1	21017593	.	C	A	.	.	MAF_INRAE=33.544;MAF_USDA=9.412
NC_035083.1	21017642	.	A	C	.	.	MAF_INRAE=26.582;MAF_USDA=23.529
NC_035083.1	21017762	.	T	G	.	.	MAF_USDA=4.918
NC_035083.1	21017782	.	T	G	.	.	MAF_INRAE=5.263;MAF_USDA=2.459
NC_035083.1	21017877	.	C	T	.	.	MAF_INRAE=13.924;MAF_USDA=30.0
NC_035083.1	21017894	.	G	A	.	.	MAF_INRAE=5.263;MAF_USDA=3.279
NC_035083.1	21018081	.	C	T	.	.	MAF_INRAE=34.81;MAF_USDA=7.059
NC_035083.1	21018119	.	G	A	.	.	MAF_INRAE=5.263;MAF_USDA=7.059
NC_035083.1	21018193	.	G	T	.	.	MAF_INRAE=11.392;MAF_USDA=42.353
NC_035083.1	21018251	.	T	G	.	.	MAF_USDA=4.098
NC_035083.1	21018299	.	T	A	.	.	MAF_USDA=17.059
NC_035083.1	21018334	.	T	C	.	.	MAF_USDA=27.059
NC_035083.1	21018345	.	T	C	.	.	MAF_USDA=27.059
NC_035083.1	21018349	.	G	A	.	.	MAF_INRAE=12.5;MAF_USDA=4.118
NC_035083.1	21018359	.	G	A	.	.	MAF_USDA=1.639
NC_035083.1	21018366	.	T	A	.	.	MAF_INRAE=10.526;MAF_USDA=10.588
NC_035083.1	21018374	.	G	T	.	.	MAF_USDA=27.647
NC_035083.1	21018384	.	A	T	.	.	MAF_USDA=14.583
NC_035083.1	21018385	.	C	T	.	.	MAF_USDA=12.5
NC_035083.1	21018387	.	T	A	.	.	MAF_USDA=14.583
NC_035083.1	21018389	.	T	A	.	.	MAF_USDA=14.583
NC_035083.1	21018463	.	A	G	.	.	MAF_USDA=10.656
NC_035083.1	21018500	.	G	T	.	.	MAF_USDA=1.765
NC_035083.1	21018623	.	A	G	.	.	MAF_USDA=27.059
NC_035083.1	21018672	.	A	C,*	.	.	MAF_INRAE=5.263;MAF_USDA=4.167
NC_035083.1	21018691	.	G	T	.	.	MAF_INRAE=5.263
NC_035083.1	21018817	.	T	G	.	.	MAF_USDA=11.176
NC_035083.1	21018839	.	C	A	.	.	MAF_USDA=29.167
NC_035083.1	21018849	.	C	A	.	.	MAF_USDA=4.098
NC_035083.1	21018851	.	A	C	.	.	MAF_USDA=29.167
NC_035083.1	21018886	.	T	G	.	.	MAF_INRAE=10.526;MAF_USDA=2.941
NC_035083.1	21018911	.	A	C	.	.	MAF_USDA=1.639
NC_035083.1	21018962	.	T	C	.	.	MAF_INRAE=36.709;MAF_USDA=20.588
NC_035083.1	21019008	.	G	T	.	.	MAF_INRAE=13.924;MAF_USDA=11.765
NC_035083.1	21019009	.	C	T	.	.	MAF_INRAE=15.0;MAF_USDA=11.765
NC_035083.1	21019043	.	T	C	.	.	MAF_INRAE=44.937;MAF_USDA=38.824
NC_035083.1	21019057	.	A	G	.	.	MAF_INRAE=12.5;MAF_USDA=3.529
NC_035083.1	21019068	.	C	T	.	.	MAF_USDA=4.918
NC_035083.1	21019070	.	T	A	.	.	MAF_USDA=25.882
NC_035083.1	21019094	.	T	A	.	.	MAF_INRAE=21.053;MAF_USDA=15.882
NC_035083.1	21019099	.	A	G	.	.	MAF_USDA=14.706
NC_035083.1	21019104	.	G	C	.	.	MAF_INRAE=10.526;MAF_USDA=2.941
NC_035083.1	21019107	.	A	G	.	.	MAF_USDA=2.459
NC_035083.1	21019222	.	C	T	.	.	MAF_USDA=1.639
NC_035083.1	21019280	.	C	T	.	.	MAF_USDA=1.639
NC_035083.1	21019443	.	T	C	.	.	MAF_INRAE=5.833;MAF_USDA=6.557
NC_035083.1	21019467	.	G	A	.	.	MAF_USDA=1.639
NC_035083.1	21019571	.	A	T	.	.	MAF_INRAE=5.063;MAF_USDA=2.353
NC_035083.1	21019597	.	C	T	.	.	MAF_INRAE=5.263;MAF_USDA=5.738
NC_035083.1	21019607	.	G	A	.	.	MAF_USDA=3.279
NC_035083.1	21019657	.	T	A	.	.	MAF_USDA=1.639
NC_035083.1	21019687	.	G	A	.	.	MAF_INRAE=5.263;MAF_USDA=4.098
NC_035083.1	21019691	.	C	T	.	.	MAF_USDA=5.738
NC_035083.1	21019708	.	G	A	.	.	MAF_INRAE=5.263;MAF_USDA=5.738
NC_035083.1	21019859	.	A	G	.	.	MAF_INRAE=40.0;MAF_USDA=14.583
NC_035083.1	21019887	.	G	A	.	.	MAF_USDA=2.459
NC_035083.1	21019963	.	A	T	.	.	MAF_USDA=1.639
NC_035083.1	21019997	.	A	T	.	.	MAF_INRAE=15.0;MAF_USDA=12.353
NC_035083.1	21020006	.	G	A	.	.	MAF_USDA=2.459
NC_035083.1	21020016	.	C	T	.	.	MAF_USDA=2.459
NC_035083.1	21020029	.	T	G	.	.	MAF_USDA=3.279
NC_035083.1	21020049	.	G	A	.	.	MAF_USDA=2.459
NC_035083.1	21020069	.	T	C	.	.	MAF_INRAE=4.167;MAF_USDA=6.25
NC_035083.1	21020077	.	T	C	.	.	MAF_INRAE=48.101;MAF_USDA=41.765
NC_035083.1	21020117	.	T	A	.	.	MAF_INRAE=2.632;MAF_USDA=4.918
NC_035083.1	21020158	.	G	A	.	.	MAF_INRAE=48.734;MAF_USDA=38.235
NC_035083.1	21020190	.	T	A	.	.	MAF_USDA=4.118
NC_035083.1	21020197	.	T	G	.	.	MAF_USDA=1.639
NC_035083.1	21020203	.	G	A	.	.	MAF_USDA=4.118
NC_035083.1	21020205	.	G	A	.	.	MAF_USDA=4.118
NC_035083.1	21020219	.	T	C	.	.	MAF_INRAE=35.443;MAF_USDA=7.059
NC_035083.1	21020229	.	G	T	.	.	MAF_INRAE=5.833;MAF_USDA=5.738
NC_035083.1	21020412	.	A	C	.	.	MAF_USDA=2.083
NC_035083.1	21020583	.	A	C	.	.	MAF_INRAE=10.526;MAF_USDA=5.882
NC_035083.1	21020708	.	T	A	.	.	MAF_USDA=3.279
NC_035083.1	21020712	.	G	C	.	.	MAF_INRAE=10.526;MAF_USDA=29.412
NC_035083.1	21020852	.	C	T	.	.	MAF_INRAE=4.167;MAF_USDA=6.25
NC_035083.1	21020982	.	T	G	.	.	MAF_INRAE=15.789;MAF_USDA=32.941
NC_035083.1	21021020	.	G	A	.	.	MAF_USDA=4.098
NC_035083.1	21021058	.	T	C	.	.	MAF_USDA=4.098
NC_035083.1	21021104	.	A	C	.	.	MAF_USDA=2.5
NC_035083.1	21021155	.	A	G	.	.	MAF_USDA=4.167
NC_035083.1	21021475	.	C	T	.	.	MAF_USDA=2.459
NC_035083.1	21021501	.	T	A	.	.	MAF_USDA=4.098
NC_035083.1	21021521	.	G	C	.	.	MAF_INRAE=5.263;MAF_USDA=4.706
NC_035083.1	21021566	.	C	T	.	.	MAF_USDA=4.098
NC_035083.1	21021587	.	A	G	.	.	MAF_USDA=3.279
NC_035083.1	21021610	.	C	T	.	.	MAF_USDA=2.459
NC_035083.1	21021614	.	G	A	.	.	MAF_INRAE=4.167;MAF_USDA=7.647
NC_035083.1	21021675	.	C	T	.	.	MAF_INRAE=17.089;MAF_USDA=11.765
NC_035083.1	21021683	.	G	T	.	.	MAF_USDA=1.639
NC_035083.1	21021751	.	G	T	.	.	MAF_USDA=1.639
NC_035083.1	21021788	.	C	A	.	.	MAF_USDA=1.639
NC_035083.1	21021791	.	G	A	.	.	MAF_INRAE=6.962
NC_035083.1	21021803	.	C	G	.	.	MAF_USDA=3.279
NC_035083.1	21021873	.	A	T	.	.	MAF_USDA=3.333
NC_035083.1	21021883	.	A	C	.	.	MAF_USDA=2.459
NC_035083.1	21021917	.	C	A	.	.	MAF_INRAE=36.842;MAF_USDA=45.294
NC_035083.1	21021986	.	C	T	.	.	MAF_USDA=5.738
NC_035083.1	21021995	.	T	G	.	.	MAF_INRAE=16.456;MAF_USDA=9.016
NC_035083.1	21022036	.	T	G	.	.	MAF_USDA=2.459
NC_035083.1	21022037	.	G	T	.	.	MAF_USDA=2.459
NC_035083.1	21022081	.	A	T	.	.	MAF_USDA=2.459
NC_035083.1	21022150	.	G	A	.	.	MAF_INRAE=34.177;MAF_USDA=30.0
NC_035083.1	21022278	.	T	A	.	.	MAF_USDA=2.353
NC_035083.1	21022479	.	G	T	.	.	MAF_USDA=1.639
NC_035083.1	21022578	.	T	C	.	.	MAF_INRAE=4.167;MAF_USDA=8.824
NC_035083.1	21022582	.	A	G	.	.	MAF_USDA=4.098
NC_035083.1	21022614	.	A	T	.	.	MAF_USDA=3.279
NC_035083.1	21022667	.	C	T	.	.	MAF_USDA=3.279
NC_035083.1	21022739	.	C	G	.	.	MAF_INRAE=4.167;MAF_USDA=10.588
NC_035083.1	21022749	.	A	G	.	.	MAF_USDA=2.459
NC_035083.1	21022787	.	T	G	.	.	MAF_INRAE=41.772;MAF_USDA=38.824
NC_035083.1	21022880	.	C	A	.	.	MAF_INRAE=37.342;MAF_USDA=11.176
NC_035083.1	21022896	.	C	T	.	.	MAF_USDA=3.279
NC_035083.1	21022905	.	G	A	.	.	MAF_USDA=4.167
NC_035083.1	21022956	.	C	T	.	.	MAF_USDA=2.353
NC_035083.1	21022961	.	G	T	.	.	MAF_USDA=4.098
NC_035083.1	21022977	.	T	C	.	.	MAF_USDA=4.098
NC_035083.1	21022988	.	A	C	.	.	MAF_INRAE=3.333;MAF_USDA=8.235
NC_035083.1	21023000	.	T	A	.	.	MAF_INRAE=10.526;MAF_USDA=5.294
NC_035083.1	21023042	.	C	T	.	.	MAF_INRAE=5.063;MAF_USDA=4.918
NC_035083.1	21023102	.	G	A	.	.	MAF_INRAE=4.167;MAF_USDA=4.118
NC_035083.1	21023111	.	G	C	.	.	MAF_USDA=8.197
NC_035083.1	21023137	.	A	T	.	.	MAF_INRAE=11.667;MAF_USDA=1.765
NC_035083.1	21023152	.	T	G	.	.	MAF_USDA=3.279
NC_035083.1	21023186	.	T	A	.	.	MAF_USDA=4.098
NC_035083.1	21023194	.	C	T	.	.	MAF_USDA=4.918
NC_035083.1	21023219	.	G	T	.	.	MAF_INRAE=36.709;MAF_USDA=10.588
NC_035083.1	21023262	.	G	A	.	.	MAF_USDA=13.529
NC_035083.1	21023326	.	T	G	.	.	MAF_INRAE=15.823;MAF_USDA=8.824
NC_035083.1	21023379	.	C	T	.	.	MAF_USDA=1.639
NC_035083.1	21023389	.	G	T	.	.	MAF_INRAE=49.367;MAF_USDA=33.529
NC_035083.1	21023400	.	C	A	.	.	MAF_USDA=3.279
NC_035083.1	21023562	.	G	T	.	.	MAF_INRAE=4.167
NC_035083.1	21023583	.	T	C	.	.	MAF_USDA=10.588
NC_035083.1	21023652	.	G	T	.	.	MAF_USDA=1.667
NC_035083.1	21023653	.	A	G	.	.	MAF_USDA=2.083
NC_035083.1	21023660	.	A	C	.	.	MAF_INRAE=5.263;MAF_USDA=2.083
NC_035083.1	21023675	.	A	T	.	.	MAF_INRAE=4.167;MAF_USDA=4.118
NC_035083.1	21023803	.	C	A	.	.	MAF_INRAE=41.667;MAF_USDA=38.69
NC_035083.1	21023807	.	A	T	.	.	MAF_USDA=7.143
NC_035083.1	21023810	.	A	T	.	.	MAF_USDA=1.786
NC_035083.1	21023812	.	T	A	.	.	MAF_USDA=10.0
NC_035083.1	21023846	.	G	A	.	.	MAF_INRAE=5.063;MAF_USDA=4.918
NC_035083.1	21023898	.	T	A	.	.	MAF_INRAE=6.667;MAF_USDA=6.557
NC_035083.1	21023914	.	A	C	.	.	MAF_INRAE=5.263;MAF_USDA=1.176
NC_035083.1	21024004	.	G	A	.	.	MAF_INRAE=12.5;MAF_USDA=4.118
NC_035083.1	21024034	.	A	C	.	.	MAF_INRAE=34.81;MAF_USDA=35.294
NC_035083.1	21024046	.	A	T	.	.	MAF_INRAE=10.526;MAF_USDA=15.882
NC_035083.1	21024047	.	A	C	.	.	MAF_USDA=2.459
NC_035083.1	21024049	.	T	G	.	.	MAF_USDA=2.353
NC_035083.1	21024055	.	A	C	.	.	MAF_INRAE=33.544;MAF_USDA=27.059
NC_035083.1	21024169	.	T	G	.	.	MAF_INRAE=13.924;MAF_USDA=11.765
NC_035083.1	21024363	.	C	T	.	.	MAF_USDA=1.639
NC_035083.1	21024392	.	G	T	.	.	MAF_INRAE=15.789;MAF_USDA=2.083
NC_035083.1	21024398	.	C	A	.	.	MAF_USDA=2.083
NC_035083.1	21024407	.	C	A	.	.	MAF_INRAE=35.443;MAF_USDA=7.059
NC_035083.1	21024460	.	G	A	.	.	MAF_USDA=1.639
NC_035083.1	21024550	.	A	G	.	.	MAF_INRAE=35.443;MAF_USDA=24.118
NC_035083.1	21024570	.	C	T	.	.	MAF_INRAE=21.519;MAF_USDA=23.529
NC_035083.1	21024709	.	A	C	.	.	MAF_USDA=2.353
NC_035083.1	21024751	.	C	T	.	.	MAF_USDA=3.279
NC_035083.1	21024813	.	A	G	.	.	MAF_INRAE=35.443;MAF_USDA=27.647
NC_035083.1	21024816	.	A	C	.	.	MAF_USDA=2.459
NC_035083.1	21024870	.	A	G	.	.	MAF_USDA=1.639
NC_035083.1	21024872	.	C	A	.	.	MAF_USDA=3.279
NC_035083.1	21024874	.	C	A	.	.	MAF_INRAE=4.43;MAF_USDA=17.647
NC_035083.1	21024932	.	C	A	.	.	MAF_INRAE=32.911;MAF_USDA=23.529
NC_035083.1	21025027	.	T	G	.	.	MAF_INRAE=32.911;MAF_USDA=25.0
NC_035083.1	21025255	.	G	A	.	.	MAF_USDA=1.667
NC_035083.1	21025525	.	C	T	.	.	MAF_INRAE=13.333;MAF_USDA=39.583
NC_035083.1	21025535	.	C	T	.	.	MAF_INRAE=4.167;MAF_USDA=4.217
NC_035083.1	21025540	.	C	T	.	.	MAF_INRAE=14.557;MAF_USDA=7.229
NC_035083.1	21025633	.	G	A	.	.	MAF_USDA=3.279
NC_035083.1	21025692	.	C	T	.	.	MAF_USDA=2.459
NC_035083.1	21025793	.	T	A	.	.	MAF_USDA=1.639
NC_035083.1	21025822	.	A	C	.	.	MAF_INRAE=15.789;MAF_USDA=12.353
NC_035083.1	21025882	.	G	A	.	.	MAF_USDA=1.639
NC_035083.1	21025898	.	C	A	.	.	MAF_USDA=3.279
NC_035083.1	21026001	.	T	A	.	.	MAF_INRAE=5.0;MAF_USDA=6.557
NC_035083.1	21026038	.	G	T	.	.	MAF_INRAE=10.526
NC_035083.1	21026054	.	A	T	.	.	MAF_INRAE=5.696;MAF_USDA=12.941
NC_035083.1	21026130	.	A	C	.	.	MAF_INRAE=10.526
NC_035083.1	21026327	.	T	C	.	.	MAF_USDA=4.098
NC_035083.1	21026356	.	G	A	.	.	MAF_USDA=1.639
NC_035083.1	21026419	.	T	G	.	.	MAF_USDA=3.571
NC_035083.1	21026465	.	A	G	.	.	MAF_USDA=3.279
NC_035083.1	21026562	.	G	C	.	.	MAF_INRAE=33.544;MAF_USDA=45.833
NC_035083.1	21026583	.	T	A	.	.	MAF_INRAE=32.5
NC_035083.1	21026638	.	G	T	.	.	MAF_USDA=1.639
NC_035083.1	21026671	.	A	T	.	.	MAF_USDA=2.459
NC_035083.1	21026686	.	A	T	.	.	MAF_INRAE=18.354;MAF_USDA=11.765
NC_035083.1	21026688	.	A	T	.	.	MAF_USDA=25.41
NC_035083.1	21026689	.	T	A	.	.	MAF_USDA=5.738
NC_035083.1	21026690	.	T	A	.	.	MAF_INRAE=4.167;MAF_USDA=5.738
NC_035083.1	21026691	.	T	A	.	.	MAF_USDA=5.738
NC_035083.1	21026696	.	A	T	.	.	MAF_USDA=4.167
NC_035083.1	21026809	.	A	G	.	.	MAF_INRAE=5.063;MAF_USDA=15.476
NC_035083.1	21026932	.	A	G	.	.	MAF_INRAE=10.526
NC_035083.1	21026940	.	T	C	.	.	MAF_INRAE=10.526;MAF_USDA=14.118
NC_035083.1	21026985	.	G	T	.	.	MAF_USDA=3.279
NC_035083.1	21026986	.	C	T	.	.	MAF_INRAE=5.696;MAF_USDA=12.941
NC_035083.1	21027017	.	T	A	.	.	MAF_INRAE=10.526
NC_035083.1	21027026	.	G	T	.	.	MAF_INRAE=6.329;MAF_USDA=16.471
NC_035083.1	21027065	.	C	T	.	.	MAF_USDA=2.459
NC_035083.1	21027091	.	G	T	.	.	MAF_INRAE=9.494;MAF_USDA=32.941
NC_035083.1	21027173	.	G	A	.	.	MAF_INRAE=10.526;MAF_USDA=12.353
NC_035083.1	21027211	.	A	C	.	.	MAF_USDA=1.639
NC_035083.1	21027270	.	G	A	.	.	MAF_USDA=2.083
NC_035083.1	21027441	.	C	T	.	.	MAF_USDA=4.118
NC_035083.1	21027535	.	C	A	.	.	MAF_USDA=2.459
NC_035083.1	21027595	.	C	T	.	.	MAF_USDA=3.529
NC_035083.1	21027613	.	C	T	.	.	MAF_INRAE=5.833;MAF_USDA=7.377
NC_035083.1	21027770	.	G	T	.	.	MAF_INRAE=11.392;MAF_USDA=10.0
NC_035083.1	21027794	.	C	G	.	.	MAF_USDA=2.459
NC_035083.1	21027926	.	C	T	.	.	MAF_USDA=5.294
NC_035083.1	21027931	.	A	C	.	.	MAF_INRAE=5.263;MAF_USDA=4.098
NC_035083.1	21027944	.	T	C	.	.	MAF_USDA=1.639
NC_035083.1	21027983	.	G	A	.	.	MAF_INRAE=15.19;MAF_USDA=12.353
NC_035083.1	21028004	.	G	T	.	.	MAF_USDA=5.294
NC_035083.1	21028023	.	C	A	.	.	MAF_INRAE=35.443;MAF_USDA=25.294
NC_035083.1	21028046	.	C	T	.	.	MAF_INRAE=17.722;MAF_USDA=10.0
NC_035083.1	21028129	.	C	T	.	.	MAF_INRAE=18.354;MAF_USDA=10.588
NC_035083.1	21028195	.	T	A	.	.	MAF_USDA=1.639
NC_035083.1	21028203	.	G	A	.	.	MAF_USDA=3.279
NC_035083.1	21028291	.	C	A	.	.	MAF_INRAE=4.43;MAF_USDA=5.294
NC_035083.1	21028292	.	G	A	.	.	MAF_INRAE=4.167;MAF_USDA=5.882
NC_035083.1	21028331	.	C	T	.	.	MAF_USDA=2.083
NC_035083.1	21028349	.	T	C	.	.	MAF_INRAE=37.975;MAF_USDA=27.647
NC_035083.1	21028390	.	T	C	.	.	MAF_INRAE=10.526;MAF_USDA=11.176
NC_035083.1	21028406	.	G	C	.	.	MAF_USDA=1.639
NC_035083.1	21028423	.	C	A	.	.	MAF_USDA=3.279
NC_035083.1	21028484	.	G	T	.	.	MAF_INRAE=15.19;MAF_USDA=12.353
NC_035083.1	21028486	.	G	T	.	.	MAF_INRAE=15.0;MAF_USDA=12.353
NC_035083.1	21028511	.	T	C	.	.	MAF_USDA=2.459
NC_035083.1	21028608	.	T	C	.	.	MAF_INRAE=33.544;MAF_USDA=21.176
NC_035083.1	21028609	.	G	T	.	.	MAF_INRAE=32.5;MAF_USDA=21.176
NC_035083.1	21028617	.	T	C	.	.	MAF_USDA=45.833
NC_035083.1	21028819	.	A	G	.	.	MAF_USDA=1.639
NC_035083.1	21028822	.	A	G	.	.	MAF_INRAE=17.722;MAF_USDA=10.0
NC_035083.1	21028825	.	T	G	.	.	MAF_INRAE=48.333;MAF_USDA=46.471
NC_035083.1	21028862	.	C	G	.	.	MAF_INRAE=5.0;MAF_USDA=14.118
NC_035083.1	21028937	.	C	T	.	.	MAF_INRAE=35.443;MAF_USDA=24.118
NC_035083.1	21028985	.	C	T	.	.	MAF_INRAE=10.526
NC_035083.1	21029067	.	T	G	.	.	MAF_INRAE=3.797;MAF_USDA=11.765
NC_035083.1	21029068	.	T	G	.	.	MAF_INRAE=1.667;MAF_USDA=11.765
NC_035083.1	21029181	.	C	A	.	.	MAF_USDA=1.639
NC_035083.1	21029263	.	G	A	.	.	MAF_INRAE=11.667
NC_035083.1	21029394	.	C	A	.	.	MAF_USDA=4.167
NC_035083.1	21029483	.	G	T	.	.	MAF_INRAE=13.924;MAF_USDA=11.765
NC_035083.1	21029518	.	G	T	.	.	MAF_INRAE=5.696;MAF_USDA=14.118
NC_035083.1	21029630	.	T	C	.	.	MAF_INRAE=5.696;MAF_USDA=17.059
NC_035083.1	21029702	.	C	A	.	.	MAF_INRAE=8.228;MAF_USDA=3.529
NC_035083.1	21029707	.	C	T	.	.	MAF_USDA=2.459
NC_035083.1	21029850	.	T	A	.	.	MAF_USDA=4.706
NC_035083.1	21029931	.	G	A	.	.	MAF_INRAE=5.696;MAF_USDA=14.118
NC_035083.1	21030189	.	T	A	.	.	MAF_INRAE=4.43;MAF_USDA=5.294
NC_035083.1	21030241	.	A	C	.	.	MAF_INRAE=10.526
NC_035083.1	21030347	.	CG	CA	.	.	MAF_USDA=31.818
NC_035083.1	21030474	.	T	A	.	.	MAF_INRAE=5.063;MAF_USDA=4.918
NC_035083.1	21030547	.	A	T	.	.	MAF_USDA=2.459
NC_035083.1	21030567	.	C	T	.	.	MAF_INRAE=8.861;MAF_USDA=25.294
NC_035083.1	21030616	.	G	A	.	.	MAF_INRAE=8.861;MAF_USDA=24.706
NC_035083.1	21030657	.	T	G	.	.	MAF_INRAE=5.833;MAF_USDA=7.377
NC_035083.1	21030728	.	G	A	.	.	MAF_INRAE=5.063
NC_035083.1	21030794	.	C	T	.	.	MAF_INRAE=4.43;MAF_USDA=5.294
NC_035083.1	21030841	.	T	C	.	.	MAF_USDA=3.279
NC_035083.1	21030916	.	C	T	.	.	MAF_USDA=3.279
NC_035083.1	21031037	.	T	G	.	.	MAF_INRAE=5.263;MAF_USDA=4.706
NC_035083.1	21031091	.	G	A	.	.	MAF_INRAE=5.263
NC_035083.1	21031093	.	C	T	.	.	MAF_INRAE=5.263
NC_035083.1	21031101	.	C	T	.	.	MAF_USDA=4.098
NC_035083.1	21031134	.	G	A	.	.	MAF_USDA=2.459
NC_035083.1	21031145	.	A	T	.	.	MAF_INRAE=5.263
NC_035083.1	21031203	.	A	C	.	.	MAF_INRAE=50.0;MAF_USDA=35.294
NC_035083.1	21031226	.	A	G	.	.	MAF_USDA=4.098
NC_035083.1	21031236	.	A	T	.	.	MAF_USDA=3.279
NC_035083.1	21031309	.	G	A	.	.	MAF_USDA=4.118
NC_035083.1	21031328	.	G	A	.	.	MAF_INRAE=14.557
NC_035083.1	21031367	.	G	T	.	.	MAF_INRAE=10.127;MAF_USDA=21.765
NC_035083.1	21031382	.	T	G	.	.	MAF_USDA=4.098
NC_035083.1	21031471	.	C	G	.	.	MAF_INRAE=5.263;MAF_USDA=3.529
NC_035083.1	21031500	.	T	A	.	.	MAF_USDA=1.639
NC_035083.1	21031584	.	A	C	.	.	MAF_USDA=2.459
NC_035083.1	21031585	.	GTTTTTA	GTTTTTT	.	.	MAF_USDA=4.167
NC_035083.1	21031591	.	A	T	.	.	MAF_USDA=3.279
NC_035083.1	21031592	.	A	T	.	.	MAF_USDA=1.639
NC_035083.1	21031593	.	A	T	.	.	MAF_USDA=1.639
NC_035083.1	21031643	.	A	C	.	.	MAF_INRAE=24.167;MAF_USDA=9.412
NC_035083.1	21031719	.	C	A	.	.	MAF_INRAE=5.263;MAF_USDA=20.0
NC_035083.1	21031760	.	G	A	.	.	MAF_USDA=2.459
NC_035083.1	21031778	.	C	T	.	.	MAF_USDA=1.639
NC_035083.1	21031786	.	C	A	.	.	MAF_USDA=4.098
NC_035083.1	21031829	.	C	A	.	.	MAF_INRAE=43.671;MAF_USDA=34.706
NC_035083.1	21031830	.	T	C	.	.	MAF_USDA=6.471
NC_035083.1	21031881	.	C	T	.	.	MAF_INRAE=6.962;MAF_USDA=21.176
NC_035083.1	21031928	.	G	T	.	.	MAF_USDA=1.639
NC_035083.1	21031938	.	T	C	.	.	MAF_USDA=3.529
NC_035083.1	21031949	.	A	C	.	.	MAF_INRAE=5.263;MAF_USDA=16.471
NC_035083.1	21031968	.	A	C	.	.	MAF_USDA=1.639
NC_035083.1	21032086	.	T	A	.	.	MAF_INRAE=5.263
NC_035083.1	21032087	.	C	A	.	.	MAF_USDA=10.417
NC_035083.1	21032089	.	T	G	.	.	MAF_USDA=10.417
NC_035083.1	21032122	.	G	A	.	.	MAF_INRAE=10.526
NC_035083.1	21032177	.	C	T	.	.	MAF_INRAE=6.329;MAF_USDA=5.882
NC_035083.1	21032201	.	G	A	.	.	MAF_USDA=1.639
NC_035083.1	21032204	.	A	T	.	.	MAF_USDA=6.557
NC_035083.1	21032208	.	A	C	.	.	MAF_INRAE=10.526
NC_035083.1	21032215	.	T	C	.	.	MAF_INRAE=6.329;MAF_USDA=21.765
NC_035083.1	21032238	.	T	C	.	.	MAF_USDA=4.706
NC_035083.1	21032242	.	C	T	.	.	MAF_INRAE=5.263;MAF_USDA=18.824
NC_035083.1	21032280	.	G	C	.	.	MAF_INRAE=5.833;MAF_USDA=3.279
NC_035083.1	21032396	.	C	T	.	.	MAF_INRAE=25.949;MAF_USDA=34.118
NC_035083.1	21032570	.	C	A	.	.	MAF_USDA=4.918
NC_035083.1	21032689	.	C	G	.	.	MAF_USDA=1.639
NC_035083.1	21032693	.	A	C	.	.	MAF_INRAE=25.949;MAF_USDA=34.118
NC_035083.1	21032773	.	G	A	.	.	MAF_INRAE=5.833;MAF_USDA=3.279
NC_035083.1	21032797	.	T	A	.	.	MAF_INRAE=22.152;MAF_USDA=40.588
NC_035083.1	21032875	.	A	C	.	.	MAF_INRAE=5.263;MAF_USDA=28.235
NC_035083.1	21032876	.	A	T	.	.	MAF_USDA=4.706
NC_035083.1	21032917	.	G	T	.	.	MAF_INRAE=6.329
NC_035083.1	21032918	.	A	T	.	.	MAF_INRAE=5.0;MAF_USDA=9.412
NC_035083.1	21032945	.	T	A	.	.	MAF_USDA=1.639
NC_035083.1	21032946	.	A	G	.	.	MAF_USDA=1.639
NC_035083.1	21033149	.	C	G	.	.	MAF_USDA=1.765
NC_035083.1	21033152	.	C	A	.	.	MAF_INRAE=6.329;MAF_USDA=24.706
NC_035083.1	21033211	.	G	T	.	.	MAF_INRAE=6.329;MAF_USDA=17.059
NC_035083.1	21033308	.	A	G	.	.	MAF_INRAE=10.526
NC_035083.1	21033375	.	C	A	.	.	MAF_INRAE=44.304;MAF_USDA=20.588
NC_035083.1	21033549	.	T	C	.	.	MAF_USDA=1.639
NC_035083.1	21033632	.	A	G	.	.	MAF_INRAE=5.263
NC_035083.1	21033647	.	A	G	.	.	MAF_INRAE=15.833;MAF_USDA=6.25
NC_035083.1	21033659	.	T	A	.	.	MAF_INRAE=15.833;MAF_USDA=6.25
NC_035083.1	21033684	.	A	C	.	.	MAF_USDA=6.25
NC_035083.1	21033704	.	T	C	.	.	MAF_INRAE=15.19;MAF_USDA=41.765
NC_035083.1	21033745	.	A	C	.	.	MAF_INRAE=27.848;MAF_USDA=33.529
NC_035083.1	21033754	.	T	C	.	.	MAF_INRAE=22.152;MAF_USDA=11.176
NC_035083.1	21033777	.	C	T	.	.	MAF_INRAE=21.519;MAF_USDA=48.824
NC_035083.1	21033783	.	T	A	.	.	MAF_USDA=3.279
NC_035083.1	21033796	.	G	A	.	.	MAF_INRAE=17.5;MAF_USDA=8.929
NC_035083.1	21033802	.	T	A	.	.	MAF_USDA=2.941
NC_035083.1	21033898	.	G	C	.	.	MAF_USDA=9.016
NC_035083.1	21033961	.	T	C	.	.	MAF_USDA=2.459
NC_035083.1	21033986	.	T	G	.	.	MAF_INRAE=15.19;MAF_USDA=39.881
NC_035083.1	21033989	.	A	T	.	.	MAF_INRAE=18.333;MAF_USDA=41.071
NC_035083.1	21034000	.	T	G	.	.	MAF_INRAE=5.263
NC_035083.1	21034011	.	G	T	.	.	MAF_USDA=16.071
NC_035083.1	21034021	.	G	T	.	.	MAF_USDA=2.381
NC_035083.1	21034075	.	G	A	.	.	MAF_USDA=2.459
NC_035083.1	21034113	.	T	C	.	.	MAF_USDA=11.475
NC_035083.1	21034133	.	C	T	.	.	MAF_INRAE=6.329;MAF_USDA=15.294
NC_035083.1	21034137	.	G	T	.	.	MAF_USDA=3.279
NC_035083.1	21034141	.	A	T	.	.	MAF_USDA=3.529
NC_035083.1	21034172	.	C	T	.	.	MAF_INRAE=15.19;MAF_USDA=41.765
NC_035083.1	21034179	.	C	T	.	.	MAF_USDA=4.167
NC_035083.1	21034199	.	C	A	.	.	MAF_USDA=1.765
NC_035083.1	21034222	.	T	C	.	.	MAF_USDA=1.639
NC_035083.1	21034273	.	A	C	.	.	MAF_INRAE=5.263;MAF_USDA=25.294
NC_035083.1	21034327	.	C	G	.	.	MAF_USDA=16.471
NC_035083.1	21034334	.	G	A	.	.	MAF_INRAE=5.263;MAF_USDA=24.706
NC_035083.1	21034355	.	T	C	.	.	MAF_INRAE=15.19;MAF_USDA=41.176
NC_035083.1	21034423	.	A	G	.	.	MAF_USDA=2.941
NC_035083.1	21034436	.	A	G	.	.	MAF_INRAE=15.19;MAF_USDA=42.941
NC_035083.1	21034542	.	T	G	.	.	MAF_INRAE=5.263;MAF_USDA=2.941
NC_035083.1	21034549	.	A	C	.	.	MAF_INRAE=15.19;MAF_USDA=41.765
NC_035083.1	21034564	.	A	C	.	.	MAF_INRAE=21.519;MAF_USDA=40.0
NC_035083.1	21034658	.	G	A	.	.	MAF_INRAE=15.19;MAF_USDA=40.0
NC_035083.1	21034701	.	G	A	.	.	MAF_USDA=2.353
NC_035083.1	21034822	.	G	A	.	.	MAF_USDA=2.459
NC_035083.1	21034840	.	G	T	.	.	MAF_INRAE=15.19;MAF_USDA=41.176
NC_035083.1	21034843	.	T	C	.	.	MAF_INRAE=18.333;MAF_USDA=42.941
NC_035083.1	21034942	.	C	T	.	.	MAF_INRAE=10.127;MAF_USDA=13.529
NC_035083.1	21035047	.	A	G	.	.	MAF_INRAE=15.19;MAF_USDA=40.476
NC_035083.1	21035073	.	A	G	.	.	MAF_INRAE=15.19;MAF_USDA=49.167
NC_035083.1	21035093	.	T	C	.	.	MAF_INRAE=6.329;MAF_USDA=15.476
NC_035083.1	21035109	.	A	T	.	.	MAF_USDA=8.333
NC_035083.1	21035230	.	A	C	.	.	MAF_INRAE=5.263;MAF_USDA=30.12
NC_035083.1	21035281	.	T	C	.	.	MAF_USDA=3.333
NC_035083.1	21035325	.	C	T	.	.	MAF_USDA=3.333
NC_035083.1	21035362	.	C	A	.	.	MAF_INRAE=18.333;MAF_USDA=10.714
NC_035083.1	21035373	.	T	C	.	.	MAF_INRAE=15.19;MAF_USDA=41.071
NC_035083.1	21035378	.	C	T	.	.	MAF_USDA=3.333
NC_035083.1	21035442	.	G	C	.	.	MAF_INRAE=23.418;MAF_USDA=39.881
NC_035083.1	21035552	.	T	G	.	.	MAF_INRAE=15.19;MAF_USDA=39.286
NC_035083.1	21035571	.	C	T	.	.	MAF_INRAE=15.19;MAF_USDA=39.286
NC_035083.1	21035592	.	A	C	.	.	MAF_INRAE=5.833;MAF_USDA=3.333
NC_035083.1	21035610	.	A	T	.	.	MAF_USDA=2.5
NC_035083.1	21035668	.	C	A	.	.	MAF_INRAE=15.19;MAF_USDA=40.476
NC_035083.1	21035687	.	A	T	.	.	MAF_INRAE=15.19;MAF_USDA=40.476
NC_035083.1	21035726	.	T	G	.	.	MAF_INRAE=5.833
NC_035083.1	21035784	.	G	T	.	.	MAF_USDA=2.976
NC_035083.1	21035793	.	C	A	.	.	MAF_USDA=9.167
NC_035083.1	21035832	.	C	T	.	.	MAF_INRAE=18.333;MAF_USDA=8.929
NC_035083.1	21035860	.	C	T	.	.	MAF_INRAE=15.19;MAF_USDA=42.262
NC_035083.1	21035925	.	A	G	.	.	MAF_INRAE=21.519;MAF_USDA=43.452
NC_035083.1	21035973	.	G	A	.	.	MAF_INRAE=21.053
NC_035083.1	21036032	.	C	T	.	.	MAF_INRAE=15.823;MAF_USDA=18.75
NC_035083.1	21036086	.	C	T	.	.	MAF_USDA=2.5
NC_035083.1	21036208	.	C	A	.	.	MAF_INRAE=18.333;MAF_USDA=8.929
NC_035083.1	21036271	.	C	T	.	.	MAF_INRAE=5.263
NC_035083.1	21036273	.	A	T	.	.	MAF_INRAE=6.329;MAF_USDA=11.31
NC_035083.1	21036289	.	C	T	.	.	MAF_INRAE=21.519;MAF_USDA=40.476
NC_035083.1	21036347	.	A	T	.	.	MAF_USDA=18.75
NC_035083.1	21036366	.	G	A	.	.	MAF_INRAE=15.833;MAF_USDA=6.25
NC_035083.1	21036399	.	T	C	.	.	MAF_INRAE=15.19;MAF_USDA=42.857
NC_035083.1	21036405	.	G	A	.	.	MAF_USDA=9.167
NC_035083.1	21036419	.	G	T	.	.	MAF_USDA=3.333
NC_035083.1	21036478	.	G	C	.	.	MAF_INRAE=14.557;MAF_USDA=41.071
NC_035083.1	21036504	.	A	G	.	.	MAF_USDA=1.667
NC_035083.1	21036525	.	C	A	.	.	MAF_INRAE=15.19;MAF_USDA=42.857
NC_035083.1	21036578	.	C	A	.	.	MAF_USDA=10.0
NC_035083.1	21037062	.	C	T	.	.	MAF_USDA=2.5
NC_035083.1	21037164	.	C	G	.	.	MAF_INRAE=15.19;MAF_USDA=41.667
NC_035083.1	21037191	.	A	T	.	.	MAF_INRAE=18.333;MAF_USDA=8.929
NC_035083.1	21037205	.	G	A	.	.	MAF_INRAE=5.263;MAF_USDA=31.548
NC_035083.1	21037216	.	G	A	.	.	MAF_INRAE=5.833;MAF_USDA=3.333
NC_035083.1	21037375	.	C	T	.	.	MAF_INRAE=15.19;MAF_USDA=41.667
NC_035083.1	21037430	.	C	A	.	.	MAF_USDA=31.548
NC_035083.1	21037431	.	T	A	.	.	MAF_USDA=31.548
NC_035083.1	21037433	.	G	A	.	.	MAF_USDA=31.548
NC_035083.1	21037434	.	T	C	.	.	MAF_USDA=31.548
NC_035083.1	21037436	.	T	A	.	.	MAF_USDA=30.952
NC_035083.1	21037437	.	T	G	.	.	MAF_USDA=31.548
NC_035083.1	21037480	.	G	T	.	.	MAF_INRAE=15.19;MAF_USDA=40.476
NC_035083.1	21037582	.	G	A	.	.	MAF_USDA=3.529
NC_035083.1	21037608	.	C	T	.	.	MAF_USDA=2.941
NC_035083.1	21037623	.	C	T	.	.	MAF_INRAE=15.833;MAF_USDA=6.25
NC_035083.1	21037644	.	G	A	.	.	MAF_USDA=2.459
NC_035083.1	21037669	.	A	T	.	.	MAF_INRAE=15.19;MAF_USDA=41.176
NC_035083.1	21037693	.	G	A	.	.	MAF_INRAE=15.19;MAF_USDA=41.176
NC_035083.1	21037700	.	G	A	.	.	MAF_INRAE=18.333;MAF_USDA=9.412
NC_035083.1	21037752	.	C	A	.	.	MAF_INRAE=15.823;MAF_USDA=41.765
NC_035083.1	21037829	.	T	A	.	.	MAF_USDA=1.639
NC_035083.1	21037832	.	T	A	.	.	MAF_INRAE=5.833;MAF_USDA=3.279
NC_035083.1	21037843	.	G	A	.	.	MAF_INRAE=5.833;MAF_USDA=3.279
NC_035083.1	21037899	.	C	A	.	.	MAF_INRAE=44.937;MAF_USDA=20.833
NC_035083.1	21037905	.	G	A	.	.	MAF_INRAE=18.333;MAF_USDA=8.333
NC_035083.1	21038004	.	T	C	.	.	MAF_USDA=2.941
NC_035083.1	21038060	.	G	T	.	.	MAF_INRAE=5.263
NC_035083.1	21038061	.	T	A	.	.	MAF_INRAE=5.833;MAF_USDA=3.279
NC_035083.1	21038104	.	T	G	.	.	MAF_USDA=5.738
NC_035083.1	21038235	.	A	C	.	.	MAF_USDA=1.639
NC_035083.1	21038241	.	A	T	.	.	MAF_INRAE=15.19;MAF_USDA=41.765
NC_035083.1	21038245	.	C	T	.	.	MAF_INRAE=18.333;MAF_USDA=41.765
NC_035083.1	21038258	.	G	T	.	.	MAF_INRAE=5.833;MAF_USDA=3.279
NC_035083.1	21038334	.	A	T	.	.	MAF_INRAE=15.19;MAF_USDA=25.294
NC_035083.1	21038343	.	G	C	.	.	MAF_USDA=2.941
NC_035083.1	21038388	.	T	A	.	.	MAF_USDA=18.75
NC_035083.1	21038406	.	G	A	.	.	MAF_INRAE=5.263;MAF_USDA=2.941
NC_035083.1	21038436	.	A	T	.	.	MAF_INRAE=21.519;MAF_USDA=39.412
NC_035083.1	21038532	.	C	G	.	.	MAF_INRAE=15.19;MAF_USDA=42.353
NC_035083.1	21038560	.	C	A	.	.	MAF_INRAE=21.519;MAF_USDA=43.529
NC_035083.1	21038613	.	A	G	.	.	MAF_INRAE=15.19;MAF_USDA=41.765
NC_035083.1	21038618	.	C	T	.	.	MAF_INRAE=5.263;MAF_USDA=5.882
NC_035083.1	21038680	.	G	A	.	.	MAF_INRAE=5.833
NC_035083.1	21038806	.	A	C	.	.	MAF_USDA=16.667
NC_035083.1	21038853	.	G	A	.	.	MAF_USDA=4.098
NC_035083.1	21038905	.	C	T	.	.	MAF_USDA=6.548
NC_035083.1	21038907	.	G	A	.	.	MAF_INRAE=7.895;MAF_USDA=20.833
NC_035083.1	21038909	.	A	C	.	.	MAF_USDA=20.833
NC_035083.1	21038924	.	C	T	.	.	MAF_USDA=25.0
NC_035083.1	21040275	.	G	A	.	.	MAF_USDA=35.417
NC_035083.1	21040315	.	G	A	.	.	MAF_USDA=4.167
NC_035083.1	21040368	.	G	T	.	.	MAF_USDA=18.75
NC_035083.1	21040419	.	A	G	.	.	MAF_INRAE=6.329;MAF_USDA=13.529
NC_035083.1	21040437	.	T	A	.	.	MAF_USDA=2.353
NC_035083.1	21040515	.	C	A	.	.	MAF_USDA=16.667
NC_035083.1	21040516	.	G	A	.	.	MAF_INRAE=5.263
NC_035083.1	21040547	.	T	G	.	.	MAF_USDA=2.976
NC_035083.1	21040597	.	C	T	.	.	MAF_INRAE=6.329;MAF_USDA=10.588
NC_035083.1	21040617	.	A	G	.	.	MAF_INRAE=5.263;MAF_USDA=25.882
NC_035083.1	21040627	.	T	A	.	.	MAF_INRAE=15.19;MAF_USDA=42.353
NC_035083.1	21040657	.	A	G	.	.	MAF_INRAE=15.823;MAF_USDA=42.353
NC_035083.1	21040667	.	C	T	.	.	MAF_INRAE=15.823;MAF_USDA=41.765
NC_035083.1	21040713	.	C	A	.	.	MAF_INRAE=18.333;MAF_USDA=4.706
NC_035083.1	21040748	.	G	T	.	.	MAF_USDA=14.583
NC_035083.1	21040754	.	C	G	.	.	MAF_USDA=4.706
NC_035083.1	21040821	.	A	G	.	.	MAF_INRAE=17.5;MAF_USDA=8.824
NC_035083.1	21040850	.	T	C	.	.	MAF_INRAE=15.19;MAF_USDA=41.765
NC_035083.1	21040928	.	T	A	.	.	MAF_INRAE=15.833;MAF_USDA=6.25
NC_035083.1	21041016	.	T	A	.	.	MAF_USDA=2.941
NC_035083.1	21041018	.	A	T	.	.	MAF_USDA=2.941
NC_035083.1	21041040	.	G	A	.	.	MAF_INRAE=15.19;MAF_USDA=41.765
NC_035083.1	21041064	.	A	T	.	.	MAF_USDA=2.459
NC_035083.1	21041110	.	C	A	.	.	MAF_INRAE=25.949;MAF_USDA=34.118
NC_035083.1	21041139	.	T	C	.	.	MAF_USDA=9.836
NC_035083.1	21041199	.	C	T	.	.	MAF_USDA=2.353
NC_035083.1	21041250	.	T	C	.	.	MAF_USDA=1.639
NC_035083.1	21041398	.	T	G	.	.	MAF_INRAE=5.263;MAF_USDA=31.765
NC_035083.1	21041704	.	A	G	.	.	MAF_INRAE=5.263;MAF_USDA=32.941
NC_035083.1	21041739	.	C	G	.	.	MAF_INRAE=16.456;MAF_USDA=41.176
NC_035083.1	21041791	.	T	C	.	.	MAF_INRAE=15.19;MAF_USDA=42.857
NC_035083.1	21041792	.	G	A	.	.	MAF_INRAE=15.0;MAF_USDA=6.25
NC_035083.1	21041802	.	G	T	.	.	MAF_INRAE=21.519;MAF_USDA=42.353
NC_035083.1	21041933	.	A	C	.	.	MAF_USDA=9.483
NC_035083.1	21042065	.	A	T	.	.	MAF_USDA=2.941
NC_035083.1	21042067	.	G	A	.	.	MAF_USDA=7.5
NC_035083.1	21042088	.	A	G	.	.	MAF_INRAE=26.582;MAF_USDA=32.353
NC_035083.1	21042125	.	C	T	.	.	MAF_INRAE=15.823;MAF_USDA=40.0
NC_035083.1	21042182	.	G	C	.	.	MAF_INRAE=22.152;MAF_USDA=39.412
NC_035083.1	21042242	.	A	C	.	.	MAF_INRAE=5.263;MAF_USDA=32.353
NC_035083.1	21042406	.	T	C	.	.	MAF_USDA=13.934
NC_035083.1	21042420	.	G	A	.	.	MAF_INRAE=15.19;MAF_USDA=41.765
NC_035083.1	21042447	.	T	C	.	.	MAF_INRAE=5.833
NC_035083.1	21042462	.	C	A	.	.	MAF_INRAE=5.263;MAF_USDA=31.765
NC_035083.1	21042504	.	G	A	.	.	MAF_USDA=3.279
NC_035083.1	21042572	.	G	A	.	.	MAF_USDA=2.941
NC_035083.1	21042601	.	T	G	.	.	MAF_INRAE=15.19;MAF_USDA=40.588
NC_035083.1	21042655	.	G	A	.	.	MAF_USDA=2.459
NC_035083.1	21042692	.	C	A	.	.	MAF_INRAE=15.823;MAF_USDA=42.353
NC_035083.1	21042711	.	G	A	.	.	MAF_USDA=5.738
NC_035083.1	21042816	.	T	A	.	.	MAF_USDA=2.941
NC_035083.1	21042826	.	A	C	.	.	MAF_USDA=2.976
NC_035083.1	21042827	.	G	A	.	.	MAF_USDA=8.333
NC_035083.1	21042836	.	C	A	.	.	MAF_USDA=1.667
NC_035083.1	21042862	.	T	G	.	.	MAF_INRAE=15.19;MAF_USDA=18.75
NC_035083.1	21043044	.	T	G	.	.	MAF_INRAE=5.263;MAF_USDA=42.353
NC_035083.1	21043049	.	T	G	.	.	MAF_INRAE=15.823;MAF_USDA=42.941
NC_035083.1	21043064	.	C	A	.	.	MAF_INRAE=5.263;MAF_USDA=5.882
NC_035083.1	21043114	.	C	T	.	.	MAF_USDA=9.836
NC_035083.1	21043196	.	A	G	.	.	MAF_INRAE=21.519;MAF_USDA=40.588
NC_035083.1	21043243	.	T	G	.	.	MAF_USDA=4.167
NC_035083.1	21043257	.	T	A	.	.	MAF_USDA=1.667
NC_035083.1	21043358	.	G	C	.	.	MAF_INRAE=17.089;MAF_USDA=10.119
NC_035083.1	21043370	.	G	A	.	.	MAF_INRAE=18.333;MAF_USDA=8.929
NC_035083.1	21043452	.	C	T	.	.	MAF_USDA=8.333
NC_035083.1	21043562	.	C	A	.	.	MAF_INRAE=18.333;MAF_USDA=8.929
NC_035083.1	21043571	.	C	A	.	.	MAF_INRAE=18.333;MAF_USDA=8.929
NC_035083.1	21043575	.	C	A	.	.	MAF_INRAE=5.263
NC_035083.1	21043581	.	C	T	.	.	MAF_USDA=3.333
NC_035083.1	21043604	.	G	A	.	.	MAF_INRAE=15.19;MAF_USDA=40.588
NC_035083.1	21043649	.	G	T	.	.	MAF_USDA=4.098
NC_035083.1	21043683	.	C	T	.	.	MAF_INRAE=15.19;MAF_USDA=41.176
NC_035083.1	21043698	.	G	A	.	.	MAF_INRAE=5.0;MAF_USDA=12.5
NC_035083.1	21043825	.	A	G	.	.	MAF_INRAE=5.833;MAF_USDA=3.279
NC_035083.1	21043837	.	T	G	.	.	MAF_USDA=4.918
NC_035083.1	21043861	.	G	T	.	.	MAF_USDA=2.353
NC_035083.1	21043898	.	T	A	.	.	MAF_USDA=5.738
NC_035083.1	21043970	.	G	A	.	.	MAF_INRAE=5.263;MAF_USDA=2.459
NC_035083.1	21043999	.	C	A	.	.	MAF_INRAE=44.937;MAF_USDA=20.588
NC_035083.1	21044003	.	G	T	.	.	MAF_USDA=9.836
NC_035083.1	21044004	.	T	C	.	.	MAF_INRAE=10.526
NC_035083.1	21044036	.	A	C	.	.	MAF_INRAE=15.19;MAF_USDA=43.529
NC_035083.1	21044063	.	G	T	.	.	MAF_USDA=2.459
NC_035083.1	21044121	.	C	T	.	.	MAF_USDA=3.279
NC_035083.1	21044142	.	G	T	.	.	MAF_USDA=10.656
NC_035083.1	21044187	.	G	A	.	.	MAF_INRAE=5.833;MAF_USDA=3.279
NC_035083.1	21044227	.	G	A	.	.	MAF_INRAE=6.329;MAF_USDA=14.706
NC_035083.1	21044283	.	A	G	.	.	MAF_USDA=10.656
NC_035083.1	21044291	.	G	A	.	.	MAF_USDA=2.353
NC_035083.1	21044335	.	T	A	.	.	MAF_USDA=9.412
NC_035083.1	21044358	.	A	G	.	.	MAF_INRAE=27.215;MAF_USDA=12.941
NC_035083.1	21044369	.	G	T	.	.	MAF_INRAE=22.152;MAF_USDA=42.941
NC_035083.1	21044379	.	A	G	.	.	MAF_INRAE=5.263
NC_035083.1	21044385	.	T	A	.	.	MAF_USDA=3.279
NC_035083.1	21044425	.	A	T	.	.	MAF_INRAE=5.263;MAF_USDA=6.557
NC_035083.1	21044522	.	A	G	.	.	MAF_INRAE=21.519;MAF_USDA=32.787
NC_035083.1	21044558	.	C	T	.	.	MAF_INRAE=5.833;MAF_USDA=2.083
NC_035083.1	21044566	.	G	C	.	.	MAF_INRAE=5.833;MAF_USDA=2.083
NC_035083.1	21044574	.	A	G	.	.	MAF_USDA=1.639
NC_035083.1	21044611	.	G	A	.	.	MAF_USDA=4.098
NC_035083.1	21044613	.	C	T	.	.	MAF_INRAE=5.833;MAF_USDA=3.279
NC_035083.1	21044642	.	G	A	.	.	MAF_USDA=3.279
NC_035083.1	21045019	.	A	C	.	.	MAF_USDA=3.279
NC_035083.1	21045030	.	C	T	.	.	MAF_INRAE=5.263;MAF_USDA=3.279
NC_035083.1	21045087	.	T	G	.	.	MAF_INRAE=6.329;MAF_USDA=15.294
NC_035083.1	21045091	.	T	G	.	.	MAF_USDA=3.279
NC_035083.1	21045133	.	C	T	.	.	MAF_INRAE=21.519;MAF_USDA=42.941
NC_035083.1	21045195	.	T	G	.	.	MAF_INRAE=6.329;MAF_USDA=15.882
NC_035083.1	21045241	.	G	A	.	.	MAF_USDA=1.639
NC_035083.1	21045336	.	C	T	.	.	MAF_USDA=2.941
NC_035083.1	21045337	.	A	G	.	.	MAF_INRAE=6.329;MAF_USDA=15.882
NC_035083.1	21045346	.	T	C	.	.	MAF_INRAE=6.329;MAF_USDA=15.882
NC_035083.1	21045349	.	T	C	.	.	MAF_INRAE=5.0;MAF_USDA=14.706
NC_035083.1	21045393	.	G	A	.	.	MAF_USDA=4.098
NC_035083.1	21045453	.	T	A	.	.	MAF_INRAE=6.329;MAF_USDA=15.294
NC_035083.1	21045519	.	G	C	.	.	MAF_USDA=9.836
NC_035083.1	21045529	.	G	T	.	.	MAF_USDA=14.583
NC_035083.1	21045530	.	A	G	.	.	MAF_INRAE=5.0;MAF_USDA=14.583
NC_035083.1	21045756	.	A	G	.	.	MAF_USDA=3.279
NC_035083.1	21045770	.	G	A	.	.	MAF_USDA=3.279
NC_035083.1	21045795	.	C	G	.	.	MAF_USDA=2.941
NC_035083.1	21045853	.	C	T	.	.	MAF_USDA=4.098
NC_035083.1	21045990	.	A	T	.	.	MAF_USDA=4.167
NC_035083.1	21045994	.	A	T	.	.	MAF_INRAE=17.5;MAF_USDA=4.167
NC_035083.1	21046009	.	T	C	.	.	MAF_INRAE=6.329;MAF_USDA=14.118
NC_035083.1	21046053	.	T	C	.	.	MAF_INRAE=5.0;MAF_USDA=14.706
NC_035083.1	21046151	.	A	G	.	.	MAF_INRAE=5.263;MAF_USDA=9.016
NC_035083.1	21046337	.	C	T	.	.	MAF_USDA=8.333
NC_035083.1	21046357	.	C	A	.	.	MAF_INRAE=6.329;MAF_USDA=14.706
NC_035083.1	21046367	.	C	T	.	.	MAF_USDA=2.459
NC_035083.1	21046393	.	T	C	.	.	MAF_INRAE=6.329;MAF_USDA=10.0
NC_035083.1	21046446	.	C	A	.	.	MAF_INRAE=6.329;MAF_USDA=14.706
NC_035083.1	21046459	.	T	A	.	.	MAF_INRAE=18.333;MAF_USDA=8.824
NC_035083.1	21046469	.	T	A	.	.	MAF_USDA=9.836
NC_035083.1	21046472	.	C	T	.	.	MAF_INRAE=5.0;MAF_USDA=15.294
NC_035083.1	21046544	.	G	T	.	.	MAF_USDA=2.941
NC_035083.1	21046633	.	G	A	.	.	MAF_USDA=1.667
NC_035083.1	21046716	.	G	T	.	.	MAF_USDA=1.667
NC_035083.1	21046722	.	T	G	.	.	MAF_INRAE=6.329;MAF_USDA=12.5
NC_035083.1	21046741	.	A	G	.	.	MAF_USDA=9.167
NC_035083.1	21046807	.	C	T	.	.	MAF_INRAE=5.263;MAF_USDA=27.381
NC_035083.1	21046868	.	G	A	.	.	MAF_INRAE=18.333;MAF_USDA=8.929
NC_035083.1	21046882	.	G	A	.	.	MAF_INRAE=6.329;MAF_USDA=12.5
NC_035083.1	21046891	.	C	T	.	.	MAF_INRAE=5.263;MAF_USDA=27.381
NC_035083.1	21046892	.	G	A	.	.	MAF_INRAE=6.329;MAF_USDA=13.69
NC_035083.1	21046967	.	G	T	.	.	MAF_INRAE=15.833;MAF_USDA=6.25
NC_035083.1	21047006	.	T	A	.	.	MAF_INRAE=6.329;MAF_USDA=10.714
NC_035083.1	21047052	.	G	A	.	.	MAF_INRAE=6.329;MAF_USDA=13.69
NC_035083.1	21047054	.	T	C	.	.	MAF_INRAE=5.0;MAF_USDA=13.69
NC_035083.1	21047087	.	C	A	.	.	MAF_INRAE=6.329;MAF_USDA=10.714
NC_035083.1	21047101	.	T	C	.	.	MAF_INRAE=5.263;MAF_USDA=24.405
NC_035083.1	21047203	.	C	G	.	.	MAF_USDA=10.0
NC_035083.1	21047238	.	A	C	.	.	MAF_INRAE=6.329;MAF_USDA=14.286
NC_035083.1	21047264	.	A	G	.	.	MAF_INRAE=6.329;MAF_USDA=13.69
NC_035083.1	21047265	.	G	A	.	.	MAF_INRAE=25.949;MAF_USDA=34.524
NC_035083.1	21047273	.	A	T	.	.	MAF_INRAE=5.0;MAF_USDA=14.583
NC_035083.1	21047294	.	T	A	.	.	MAF_INRAE=6.329;MAF_USDA=13.69
NC_035083.1	21047373	.	T	A	.	.	MAF_USDA=4.167
NC_035083.1	21047408	.	G	A	.	.	MAF_USDA=2.5
NC_035083.1	21047467	.	A	C	.	.	MAF_USDA=1.667
NC_035083.1	21047483	.	T	A	.	.	MAF_INRAE=5.263;MAF_USDA=26.786
NC_035083.1	21047490	.	T	G	.	.	MAF_INRAE=6.329;MAF_USDA=14.286
NC_035083.1	21047536	.	G	A	.	.	MAF_USDA=3.39
NC_035083.1	21047561	.	T	G	.	.	MAF_INRAE=41.139;MAF_USDA=15.663
NC_035083.1	21047591	.	C	T	.	.	MAF_INRAE=6.329;MAF_USDA=13.855
NC_035083.1	21047600	.	A	C	.	.	MAF_USDA=1.695
NC_035083.1	21047606	.	A	G	.	.	MAF_USDA=3.39
NC_035083.1	21047660	.	C	T	.	.	MAF_INRAE=6.329;MAF_USDA=13.253
NC_035083.1	21047665	.	A	T	.	.	MAF_INRAE=6.329;MAF_USDA=13.253
NC_035083.1	21047683	.	G	T	.	.	MAF_USDA=1.695
NC_035083.1	21047699	.	G	A	.	.	MAF_USDA=2.41
NC_035083.1	21047718	.	C	G	.	.	MAF_INRAE=6.329;MAF_USDA=12.651
NC_035083.1	21047812	.	C	T	.	.	MAF_INRAE=22.152;MAF_USDA=41.071
NC_035083.1	21047842	.	A	T	.	.	MAF_INRAE=6.329;MAF_USDA=14.118
NC_035083.1	21047851	.	T	G	.	.	MAF_INRAE=18.333;MAF_USDA=9.412
NC_035083.1	21047852	.	T	A	.	.	MAF_INRAE=6.329;MAF_USDA=15.294
NC_035083.1	21047900	.	A	C	.	.	MAF_USDA=3.279
NC_035083.1	21047978	.	C	T	.	.	MAF_INRAE=6.329;MAF_USDA=15.882
NC_035083.1	21048038	.	G	T	.	.	MAF_INRAE=5.263
NC_035083.1	21048044	.	T	G	.	.	MAF_INRAE=18.333;MAF_USDA=4.706
NC_035083.1	21048046	.	A	G	.	.	MAF_INRAE=18.333;MAF_USDA=4.706
NC_035083.1	21048048	.	G	A	.	.	MAF_USDA=2.459
NC_035083.1	21048049	.	C	T	.	.	MAF_USDA=2.459
NC_035083.1	21048080	.	C	G	.	.	MAF_INRAE=21.519;MAF_USDA=39.412
NC_035083.1	21048095	.	C	T	.	.	MAF_INRAE=6.329;MAF_USDA=16.471
NC_035083.1	21048105	.	C	A	.	.	MAF_INRAE=6.329;MAF_USDA=15.882
NC_035083.1	21048183	.	G	A	.	.	MAF_USDA=5.738
NC_035083.1	21048276	.	T	A	.	.	MAF_INRAE=6.329;MAF_USDA=14.706
NC_035083.1	21048321	.	A	T	.	.	MAF_INRAE=6.329;MAF_USDA=15.294
NC_035083.1	21048358	.	C	T	.	.	MAF_USDA=4.098
NC_035083.1	21048369	.	A	G	.	.	MAF_INRAE=6.329;MAF_USDA=15.294
NC_035083.1	21048440	.	C	A	.	.	MAF_USDA=2.459
NC_035083.1	21048447	.	A	T	.	.	MAF_USDA=3.529
NC_035083.1	21048461	.	G	C	.	.	MAF_INRAE=21.519;MAF_USDA=39.412
NC_035083.1	21048504	.	G	A	.	.	MAF_USDA=2.941
NC_035083.1	21048555	.	G	C	.	.	MAF_INRAE=5.696;MAF_USDA=14.706
NC_035083.1	21048572	.	G	T	.	.	MAF_INRAE=5.696;MAF_USDA=14.706
NC_035083.1	21048688	.	C	A	.	.	MAF_USDA=8.197
NC_035083.1	21048817	.	A	G	.	.	MAF_INRAE=6.329;MAF_USDA=15.294
NC_035083.1	21048842	.	G	T	.	.	MAF_INRAE=6.329;MAF_USDA=15.294
NC_035083.1	21048864	.	A	T	.	.	MAF_INRAE=6.329;MAF_USDA=14.118
NC_035083.1	21048873	.	T	G	.	.	MAF_INRAE=18.333;MAF_USDA=8.235
NC_035083.1	21048999	.	A	G	.	.	MAF_USDA=1.639
NC_035083.1	21049012	.	G	T	.	.	MAF_INRAE=5.696;MAF_USDA=14.706
NC_035083.1	21049106	.	T	C	.	.	MAF_USDA=15.882
NC_035083.1	21049143	.	A	T	.	.	MAF_INRAE=5.263
NC_035083.1	21049151	.	G	A	.	.	MAF_INRAE=21.667;MAF_USDA=43.529
NC_035083.1	21049153	.	T	C	.	.	MAF_USDA=9.836
NC_035083.1	21049189	.	A	C	.	.	MAF_USDA=5.738
NC_035083.1	21049190	.	A	G	.	.	MAF_USDA=4.918
NC_035083.1	21049209	.	C	T	.	.	MAF_USDA=8.333
NC_035083.1	21049223	.	C	A	.	.	MAF_USDA=3.529
NC_035083.1	21049227	.	A	G	.	.	MAF_INRAE=3.333
NC_035083.1	21049231	.	A	G	.	.	MAF_INRAE=3.333
NC_035083.1	21049331	.	T	C	.	.	MAF_INRAE=10.526;MAF_USDA=14.706
NC_035083.1	21049401	.	C	T	.	.	MAF_INRAE=15.789;MAF_USDA=38.824
NC_035083.1	21049465	.	G	A	.	.	MAF_USDA=33.333
NC_035083.1	21049500	.	C	A	.	.	MAF_USDA=14.583
NC_035083.1	21049655	.	A	G	.	.	MAF_USDA=13.934
NC_035083.1	21049656	.	G	C	.	.	MAF_USDA=8.824
NC_035083.1	21049661	.	A	T	.	.	MAF_USDA=15.294
NC_035083.1	21049691	.	C	T	.	.	MAF_USDA=8.235
NC_035083.1	21049822	.	C	A	.	.	MAF_INRAE=5.696;MAF_USDA=14.583
NC_035083.1	21049824	.	G	A	.	.	MAF_INRAE=18.333;MAF_USDA=4.167
NC_035083.1	21049826	.	A	G	.	.	MAF_USDA=1.176
NC_035083.1	21049839	.	T	C	.	.	MAF_USDA=1.176
NC_035083.1	21049885	.	T	A	.	.	MAF_INRAE=5.263;MAF_USDA=7.377
NC_035083.1	21049887	.	C	T	.	.	MAF_USDA=25.294
NC_035083.1	21049923	.	A	G	.	.	MAF_USDA=1.765
NC_035083.1	21049930	.	G	C	.	.	MAF_INRAE=5.696;MAF_USDA=15.294
NC_035083.1	21049944	.	G	A	.	.	MAF_INRAE=5.263;MAF_USDA=23.529
NC_035083.1	21049945	.	A	C	.	.	MAF_USDA=1.639
NC_035083.1	21050185	.	G	T	.	.	MAF_INRAE=5.696;MAF_USDA=12.353
NC_035083.1	21050317	.	G	A	.	.	MAF_USDA=4.237
NC_035083.1	21050356	.	G	A	.	.	MAF_USDA=2.459
NC_035083.1	21050381	.	T	A	.	.	MAF_INRAE=10.526;MAF_USDA=10.588
NC_035083.1	21050418	.	T	C	.	.	MAF_INRAE=10.526;MAF_USDA=10.0
NC_035083.1	21050465	.	C	G	.	.	MAF_USDA=3.529
NC_035083.1	21050518	.	T	G	.	.	MAF_USDA=10.656
NC_035083.1	21050615	.	A	T	.	.	MAF_INRAE=6.667;MAF_USDA=3.279
NC_035083.1	21050625	.	G	A	.	.	MAF_INRAE=10.526;MAF_USDA=12.941
NC_035083.1	21050656	.	G	A	.	.	MAF_USDA=1.639
NC_035083.1	21050677	.	C	G	.	.	MAF_USDA=1.639
NC_035083.1	21050825	.	C	A	.	.	MAF_USDA=2.083
NC_035083.1	21050826	.	C	A	.	.	MAF_USDA=14.118
NC_035083.1	21050830	.	T	G	.	.	MAF_USDA=3.279
NC_035083.1	21050872	.	A	G	.	.	MAF_INRAE=5.0;MAF_USDA=14.706
NC_035083.1	21050958	.	C	T	.	.	MAF_USDA=1.639
NC_035083.1	21051010	.	C	A	.	.	MAF_INRAE=15.833;MAF_USDA=6.25
NC_035083.1	21051042	.	A	C	.	.	MAF_INRAE=5.696;MAF_USDA=10.0
NC_035083.1	21051045	.	C	A	.	.	MAF_INRAE=4.167;MAF_USDA=5.882
NC_035083.1	21051083	.	G	A	.	.	MAF_INRAE=6.329;MAF_USDA=15.294
NC_035083.1	21051085	.	G	C	.	.	MAF_USDA=9.836
NC_035083.1	21051087	.	A	C	.	.	MAF_INRAE=5.0;MAF_USDA=15.882
NC_035083.1	21051095	.	C	A	.	.	MAF_USDA=1.765
NC_035083.1	21051228	.	G	A	.	.	MAF_INRAE=21.519;MAF_USDA=41.176
NC_035083.1	21051257	.	A	G	.	.	MAF_USDA=3.333
NC_035083.1	21051285	.	C	T	.	.	MAF_USDA=2.5
NC_035083.1	21051288	.	T	A	.	.	MAF_USDA=2.941
NC_035083.1	21051311	.	T	G	.	.	MAF_USDA=1.639
NC_035083.1	21051393	.	A	G	.	.	MAF_INRAE=18.333;MAF_USDA=8.235
NC_035083.1	21051432	.	T	A	.	.	MAF_USDA=10.417
NC_035083.1	21051468	.	A	C	.	.	MAF_USDA=10.417
NC_035083.1	21051474	.	T	A	.	.	MAF_USDA=10.417
NC_035083.1	21051475	.	C	T	.	.	MAF_USDA=10.417
NC_035083.1	21051495	.	T	A	.	.	MAF_USDA=1.639
NC_035083.1	21051551	.	T	C	.	.	MAF_INRAE=6.329;MAF_USDA=15.294
NC_035083.1	21051556	.	A	T	.	.	MAF_USDA=5.738
NC_035083.1	21051564	.	A	G	.	.	MAF_INRAE=6.329;MAF_USDA=14.706
NC_035083.1	21051573	.	G	T	.	.	MAF_INRAE=5.263
NC_035083.1	21051580	.	T	A	.	.	MAF_INRAE=6.329;MAF_USDA=14.706
NC_035083.1	21051587	.	C	T	.	.	MAF_INRAE=5.263;MAF_USDA=5.738
NC_035083.1	21051636	.	T	G	.	.	MAF_INRAE=5.263;MAF_USDA=4.918
NC_035083.1	21051773	.	G	A	.	.	MAF_INRAE=6.329;MAF_USDA=11.176
NC_035083.1	21051775	.	G	T	.	.	MAF_INRAE=5.263;MAF_USDA=24.706
NC_035083.1	21051890	.	G	A	.	.	MAF_USDA=3.529
NC_035083.1	21051930	.	G	A	.	.	MAF_INRAE=5.833
NC_035083.1	21051955	.	G	A	.	.	MAF_USDA=2.5
NC_035083.1	21051963	.	A	C	.	.	MAF_USDA=2.5
NC_035083.1	21051980	.	G	T	.	.	MAF_USDA=3.333
NC_035083.1	21051994	.	C	T	.	.	MAF_USDA=11.31
NC_035083.1	21051997	.	G	T	.	.	MAF_USDA=1.667
NC_035083.1	21052050	.	C	A	.	.	MAF_INRAE=6.329;MAF_USDA=16.071
NC_035083.1	21052113	.	G	T	.	.	MAF_USDA=1.639
NC_035083.1	21052116	.	C	T	.	.	MAF_INRAE=6.329;MAF_USDA=14.706
NC_035083.1	21052123	.	A	T	.	.	MAF_INRAE=6.329;MAF_USDA=14.706
NC_035083.1	21052174	.	G	A	.	.	MAF_INRAE=44.304;MAF_USDA=20.588
NC_035083.1	21052204	.	C	T	.	.	MAF_INRAE=6.329;MAF_USDA=14.706
NC_035083.1	21052209	.	G	A	.	.	MAF_INRAE=6.329;MAF_USDA=14.118
NC_035083.1	21052229	.	C	A	.	.	MAF_USDA=1.639
NC_035083.1	21052274	.	A	G	.	.	MAF_INRAE=6.329;MAF_USDA=15.294
NC_035083.1	21052276	.	C	G	.	.	MAF_INRAE=21.053;MAF_USDA=2.459
NC_035083.1	21052332	.	T	C	.	.	MAF_INRAE=6.329;MAF_USDA=15.294
NC_035083.1	21052372	.	C	T	.	.	MAF_INRAE=6.329;MAF_USDA=14.706
NC_035083.1	21052390	.	T	A	.	.	MAF_INRAE=5.833;MAF_USDA=3.279
NC_035083.1	21052451	.	G	A	.	.	MAF_USDA=7.647
NC_035083.1	21052469	.	C	T	.	.	MAF_INRAE=18.333;MAF_USDA=9.412
NC_035083.1	21052483	.	G	A	.	.	MAF_USDA=18.235
NC_035083.1	21052491	.	G	A	.	.	MAF_USDA=4.098
NC_035083.1	21052500	.	C	T	.	.	MAF_USDA=2.941
NC_035083.1	21052501	.	G	A	.	.	MAF_USDA=4.098
NC_035083.1	21052587	.	C	A	.	.	MAF_INRAE=6.329;MAF_USDA=15.294
NC_035083.1	21052591	.	G	A	.	.	MAF_USDA=2.459
NC_035083.1	21052658	.	A	C	.	.	MAF_INRAE=6.962;MAF_USDA=14.706
NC_035083.1	21052682	.	A	C	.	.	MAF_USDA=2.941
NC_035083.1	21052694	.	G	A	.	.	MAF_INRAE=17.5;MAF_USDA=4.167
NC_035083.1	21052717	.	T	C	.	.	MAF_USDA=2.459
NC_035083.1	21052740	.	C	A	.	.	MAF_INRAE=5.263
NC_035083.1	21052805	.	C	T	.	.	MAF_INRAE=21.519;MAF_USDA=42.353
NC_035083.1	21052812	.	A	G	.	.	MAF_USDA=2.459
NC_035083.1	21052821	.	A	T	.	.	MAF_INRAE=4.167;MAF_USDA=6.25
NC_035083.1	21052824	.	G	T	.	.	MAF_USDA=2.941
NC_035083.1	21052838	.	T	A	.	.	MAF_USDA=2.941
NC_035083.1	21052889	.	T	C	.	.	MAF_INRAE=10.526;MAF_USDA=14.706
NC_035083.1	21052913	.	T	G	.	.	MAF_INRAE=18.333
NC_035083.1	21052973	.	A	C	.	.	MAF_INRAE=6.329;MAF_USDA=15.882
NC_035083.1	21052980	.	G	A	.	.	MAF_USDA=2.941
NC_035083.1	21053088	.	A	T	.	.	MAF_USDA=4.098
NC_035083.1	21053154	.	C	A	.	.	MAF_USDA=4.098
NC_035083.1	21053164	.	G	A	.	.	MAF_INRAE=6.329;MAF_USDA=5.882
NC_035083.1	21053201	.	G	A	.	.	MAF_INRAE=6.329;MAF_USDA=10.588
NC_035083.1	21053226	.	C	G	.	.	MAF_USDA=3.279
NC_035083.1	21053274	.	G	A	.	.	MAF_INRAE=6.329;MAF_USDA=14.118
NC_035083.1	21053302	.	C	T	.	.	MAF_INRAE=6.329;MAF_USDA=13.529
NC_035083.1	21053339	.	G	T	.	.	MAF_INRAE=6.329;MAF_USDA=15.294
NC_035083.1	21053351	.	G	A	.	.	MAF_USDA=1.639
NC_035083.1	21053360	.	A	C	.	.	MAF_INRAE=6.329;MAF_USDA=14.118
NC_035083.1	21053381	.	A	C	.	.	MAF_USDA=9.836
NC_035083.1	21053503	.	A	C	.	.	MAF_USDA=1.639
NC_035083.1	21053517	.	C	A	.	.	MAF_USDA=2.941
NC_035083.1	21053551	.	T	C	.	.	MAF_INRAE=6.329;MAF_USDA=15.294
NC_035083.1	21053552	.	T	C	.	.	MAF_USDA=4.918
NC_035083.1	21053557	.	C	T	.	.	MAF_INRAE=6.329;MAF_USDA=15.294
NC_035083.1	21053597	.	T	A	.	.	MAF_USDA=1.639
NC_035083.1	21053666	.	T	A	.	.	MAF_USDA=2.083
NC_035083.1	21053681	.	T	G	.	.	MAF_INRAE=6.329;MAF_USDA=14.706
NC_035083.1	21053684	.	T	C	.	.	MAF_INRAE=5.0;MAF_USDA=14.118
NC_035083.1	21053686	.	A	T	.	.	MAF_INRAE=5.0;MAF_USDA=14.118
NC_035083.1	21053711	.	G	A	.	.	MAF_INRAE=6.329;MAF_USDA=14.118
NC_035083.1	21053777	.	T	A	.	.	MAF_INRAE=6.329;MAF_USDA=15.294
NC_035083.1	21053850	.	G	C	.	.	MAF_INRAE=5.833;MAF_USDA=2.459
NC_035083.1	21053900	.	G	C	.	.	MAF_INRAE=5.0;MAF_USDA=2.459
NC_035083.1	21054017	.	A	C	.	.	MAF_USDA=9.016
NC_035083.1	21054022	.	C	T	.	.	MAF_INRAE=6.329;MAF_USDA=10.0
NC_035083.1	21054053	.	C	T	.	.	MAF_INRAE=6.329;MAF_USDA=14.706
NC_035083.1	21054095	.	C	A	.	.	MAF_INRAE=1.667
NC_035083.1	21054099	.	T	G	.	.	MAF_INRAE=8.228
NC_035083.1	21054102	.	A	T	.	.	MAF_USDA=7.647
NC_035083.1	21054133	.	G	A	.	.	MAF_INRAE=3.333
NC_035083.1	21054146	.	A	T	.	.	MAF_INRAE=3.333
NC_035083.1	21054190	.	A	C	.	.	MAF_INRAE=5.263
NC_035083.1	21054301	.	A	T	.	.	MAF_USDA=4.918
NC_035083.1	21054302	.	T	G	.	.	MAF_USDA=2.459
NC_035083.1	21054307	.	T	A	.	.	MAF_USDA=2.459
NC_035083.1	21054381	.	T	A	.	.	MAF_INRAE=1.667
NC_035083.1	21054384	.	C	A	.	.	MAF_INRAE=17.722;MAF_USDA=10.0
NC_035083.1	21054432	.	C	T	.	.	MAF_INRAE=9.494;MAF_USDA=16.667
NC_035083.1	21054439	.	G	C	.	.	MAF_INRAE=5.833
NC_035083.1	21054486	.	T	A	.	.	MAF_INRAE=4.167
NC_035083.1	21054489	.	G	A	.	.	MAF_INRAE=4.167
NC_035083.1	21054501	.	G	A	.	.	MAF_INRAE=6.329;MAF_USDA=15.882
NC_035083.1	21054555	.	T	C	.	.	MAF_INRAE=22.152;MAF_USDA=40.0
NC_035083.1	21054568	.	G	A	.	.	MAF_USDA=1.639
NC_035083.1	21054653	.	C	A	.	.	MAF_INRAE=5.696;MAF_USDA=5.882
NC_035083.1	21054660	.	G	A	.	.	MAF_INRAE=5.696;MAF_USDA=9.412
NC_035083.1	21054780	.	G	A	.	.	MAF_INRAE=5.833
NC_035083.1	21054900	.	G	A	.	.	MAF_INRAE=4.167;MAF_USDA=2.083
NC_035083.1	21054993	.	C	T	.	.	MAF_INRAE=5.0;MAF_USDA=3.448
NC_035083.1	21054999	.	T	C	.	.	MAF_USDA=7.927
NC_035083.1	21055049	.	A	G	.	.	MAF_INRAE=19.167;MAF_USDA=48.171
NC_035083.1	21055115	.	A	G	.	.	MAF_INRAE=25.833;MAF_USDA=25.0
NC_035083.1	21055121	.	C	T	.	.	MAF_USDA=11.585
NC_035083.1	21055133	.	A	C	.	.	MAF_USDA=4.31
NC_035083.1	21055143	.	G	A	.	.	MAF_USDA=11.585
NC_035083.1	21055146	.	C	A	.	.	MAF_USDA=4.878
NC_035083.1	21055162	.	C	G	.	.	MAF_INRAE=27.848;MAF_USDA=32.941
NC_035083.1	21055234	.	T	A	.	.	MAF_INRAE=6.329;MAF_USDA=14.706
NC_035083.1	21055259	.	C	T	.	.	MAF_INRAE=18.333;MAF_USDA=8.824
NC_035083.1	21055285	.	A	G	.	.	MAF_USDA=6.471
NC_035083.1	21055295	.	G	T	.	.	MAF_INRAE=6.329;MAF_USDA=9.412
NC_035083.1	21055300	.	A	T	.	.	MAF_INRAE=6.329;MAF_USDA=9.412
NC_035083.1	21055394	.	C	A	.	.	MAF_USDA=1.639
NC_035083.1	21055410	.	T	A	.	.	MAF_USDA=9.016
NC_035083.1	21055453	.	C	T	.	.	MAF_INRAE=5.833;MAF_USDA=3.333
NC_035083.1	21055555	.	G	T	.	.	MAF_INRAE=5.263;MAF_USDA=25.294
NC_035083.1	21055670	.	A	C	.	.	MAF_INRAE=5.263
NC_035083.1	21055748	.	C	T	.	.	MAF_USDA=7.647
NC_035083.1	21055754	.	G	T	.	.	MAF_USDA=2.459
NC_035083.1	21055789	.	T	C	.	.	MAF_INRAE=21.053;MAF_USDA=2.459
NC_035083.1	21055826	.	G	A	.	.	MAF_USDA=4.098
NC_035083.1	21055834	.	C	G	.	.	MAF_USDA=4.098
NC_035083.1	21055835	.	T	A	.	.	MAF_USDA=4.098
NC_035083.1	21055890	.	C	A	.	.	MAF_INRAE=16.667;MAF_USDA=8.824
NC_035083.1	21055921	.	C	A	.	.	MAF_INRAE=16.667;MAF_USDA=4.706
NC_035083.1	21055939	.	G	C	.	.	MAF_INRAE=6.329;MAF_USDA=15.294
NC_035083.1	21056092	.	T	A	.	.	MAF_INRAE=6.329;MAF_USDA=15.294
NC_035083.1	21056180	.	T	C	.	.	MAF_INRAE=4.167;MAF_USDA=6.25
NC_035083.1	21056205	.	A	G	.	.	MAF_INRAE=6.329;MAF_USDA=15.294
NC_035083.1	21056273	.	C	A	.	.	MAF_INRAE=5.263;MAF_USDA=16.471
NC_035083.1	21056365	.	C	T	.	.	MAF_INRAE=5.833;MAF_USDA=3.279
NC_035083.1	21056425	.	A	G	.	.	MAF_USDA=1.176
NC_035083.1	21056461	.	A	C	.	.	MAF_INRAE=6.329;MAF_USDA=15.294
NC_035083.1	21056474	.	C	T	.	.	MAF_INRAE=6.329;MAF_USDA=15.294
NC_035083.1	21056528	.	C	T	.	.	MAF_USDA=1.765
NC_035083.1	21056561	.	A	C	.	.	MAF_INRAE=18.333;MAF_USDA=8.824
NC_035083.1	21056565	.	A	G	.	.	MAF_INRAE=6.329;MAF_USDA=15.294
NC_035083.1	21056568	.	A	C	.	.	MAF_INRAE=17.5;MAF_USDA=8.824
NC_035083.1	21056658	.	A	G	.	.	MAF_INRAE=6.329;MAF_USDA=16.471
NC_035083.1	21056696	.	A	C	.	.	MAF_INRAE=5.263;MAF_USDA=18.235
NC_035083.1	21056779	.	C	A	.	.	MAF_USDA=7.059
NC_035083.1	21056807	.	C	T	.	.	MAF_INRAE=6.329;MAF_USDA=16.471
NC_035083.1	21056815	.	C	T	.	.	MAF_USDA=2.459
NC_035083.1	21056818	.	C	G	.	.	MAF_INRAE=21.053;MAF_USDA=2.459
NC_035083.1	21056857	.	G	A	.	.	MAF_INRAE=1.667
NC_035083.1	21056911	.	G	A	.	.	MAF_USDA=1.639
NC_035083.1	21056921	.	C	T	.	.	MAF_INRAE=18.333;MAF_USDA=8.824
NC_035083.1	21056932	.	A	G	.	.	MAF_USDA=2.941
NC_035083.1	21056957	.	G	A	.	.	MAF_INRAE=5.833;MAF_USDA=3.279
NC_035083.1	21056978	.	C	T	.	.	MAF_INRAE=5.0;MAF_USDA=14.583
NC_035083.1	21056991	.	G	A	.	.	MAF_INRAE=6.329;MAF_USDA=5.882
NC_035083.1	21057020	.	G	C	.	.	MAF_USDA=1.639
NC_035083.1	21057125	.	G	C	.	.	MAF_USDA=7.059
NC_035083.1	21057139	.	C	A	.	.	MAF_USDA=1.639
NC_035083.1	21057220	.	T	A	.	.	MAF_USDA=9.016
NC_035083.1	21057265	.	C	T	.	.	MAF_USDA=3.279
NC_035083.1	21057448	.	G	A	.	.	MAF_USDA=5.738
NC_035083.1	21057494	.	C	G	.	.	MAF_USDA=3.279
NC_035083.1	21057550	.	C	A	.	.	MAF_INRAE=6.329;MAF_USDA=5.882
NC_035083.1	21057559	.	C	T	.	.	MAF_USDA=4.098
NC_035083.1	21057570	.	C	T	.	.	MAF_INRAE=6.667
NC_035083.1	21057574	.	T	C	.	.	MAF_INRAE=6.329;MAF_USDA=13.529
NC_035083.1	21057658	.	T	G	.	.	MAF_USDA=1.639
NC_035083.1	21057667	.	G	A	.	.	MAF_USDA=1.639
NC_035083.1	21057679	.	A	G	.	.	MAF_INRAE=5.833;MAF_USDA=3.279
NC_035083.1	21057704	.	G	T	.	.	MAF_USDA=2.353
NC_035083.1	21057712	.	T	A	.	.	MAF_USDA=6.471
NC_035083.1	21057751	.	A	C	.	.	MAF_INRAE=6.329;MAF_USDA=14.706
NC_035083.1	21057780	.	A	G	.	.	MAF_USDA=2.459
NC_035083.1	21057811	.	G	T	.	.	MAF_INRAE=5.833;MAF_USDA=3.333
NC_035083.1	21057835	.	G	A	.	.	MAF_USDA=2.976
NC_035083.1	21057879	.	G	A	.	.	MAF_INRAE=21.053;MAF_USDA=2.459
NC_035083.1	21057889	.	G	A	.	.	MAF_INRAE=31.013;MAF_USDA=32.941
NC_035083.1	21057907	.	C	A	.	.	MAF_USDA=4.098
NC_035083.1	21057937	.	T	G	.	.	MAF_INRAE=21.053;MAF_USDA=2.459
NC_035083.1	21057940	.	G	T	.	.	MAF_USDA=8.197
NC_035083.1	21057979	.	G	T	.	.	MAF_USDA=2.459
NC_035083.1	21058048	.	T	C	.	.	MAF_INRAE=6.329;MAF_USDA=15.294
NC_035083.1	21058059	.	C	A	.	.	MAF_USDA=4.118
NC_035083.1	21058069	.	G	A	.	.	MAF_INRAE=6.329;MAF_USDA=17.059
NC_035083.1	21058080	.	G	A	.	.	MAF_USDA=8.235
NC_035083.1	21058146	.	C	A	.	.	MAF_USDA=4.098
NC_035083.1	21058171	.	T	C	.	.	MAF_INRAE=6.329;MAF_USDA=14.118
NC_035083.1	21058186	.	C	T	.	.	MAF_INRAE=6.329;MAF_USDA=14.706
NC_035083.1	21058268	.	C	T	.	.	MAF_INRAE=21.053;MAF_USDA=2.459
NC_035083.1	21058272	.	C	T	.	.	MAF_USDA=2.083
NC_035083.1	21058326	.	A	T	.	.	MAF_INRAE=6.329;MAF_USDA=10.417
NC_035083.1	21058437	.	A	T	.	.	MAF_INRAE=5.833;MAF_USDA=1.176
NC_035083.1	21058438	.	T	G	.	.	MAF_INRAE=5.833;MAF_USDA=1.176
NC_035083.1	21058455	.	A	G	.	.	MAF_USDA=4.098
NC_035083.1	21058492	.	T	C	.	.	MAF_USDA=1.639
NC_035083.1	21058517	.	C	T	.	.	MAF_USDA=2.083
NC_035083.1	21058595	.	C	A	.	.	MAF_USDA=3.279
NC_035083.1	21058632	.	T	C	.	.	MAF_INRAE=6.329;MAF_USDA=17.647
NC_035083.1	21058729	.	G	A	.	.	MAF_USDA=2.941
NC_035083.1	21058822	.	G	T	.	.	MAF_USDA=4.167
NC_035083.1	21058885	.	T	C	.	.	MAF_INRAE=6.329;MAF_USDA=15.882
NC_035083.1	21058935	.	T	C	.	.	MAF_INRAE=48.333;MAF_USDA=32.143
NC_035083.1	21058945	.	A	T	.	.	MAF_INRAE=5.0;MAF_USDA=14.881
NC_035083.1	21058989	.	C	A	.	.	MAF_INRAE=10.526;MAF_USDA=8.824
NC_035083.1	21058992	.	C	T	.	.	MAF_INRAE=23.418;MAF_USDA=48.235
NC_035083.1	21058993	.	G	T	.	.	MAF_USDA=6.471
NC_035083.1	21059014	.	T	C	.	.	MAF_USDA=2.459
NC_035083.1	21059052	.	G	T	.	.	MAF_INRAE=13.333
NC_035083.1	21059177	.	G	T	.	.	MAF_INRAE=6.329;MAF_USDA=14.118
NC_035083.1	21059296	.	T	G	.	.	MAF_USDA=5.738
NC_035083.1	21059348	.	C	A	.	.	MAF_INRAE=21.053;MAF_USDA=2.5
NC_035083.1	21059358	.	T	G	.	.	MAF_USDA=3.333
NC_035083.1	21059368	.	T	A	.	.	MAF_USDA=1.667
NC_035083.1	21059453	.	A	C	.	.	MAF_USDA=4.098
NC_035083.1	21059538	.	A	C	.	.	MAF_INRAE=5.696;MAF_USDA=5.882
NC_035083.1	21059559	.	T	G	.	.	MAF_INRAE=5.263;MAF_USDA=3.279
NC_035083.1	21059579	.	A	T	.	.	MAF_INRAE=18.333;MAF_USDA=8.235
NC_035083.1	21059601	.	G	A	.	.	MAF_USDA=3.529
NC_035083.1	21059639	.	C	T	.	.	MAF_INRAE=6.329;MAF_USDA=16.471
NC_035083.1	21059640	.	G	T	.	.	MAF_INRAE=10.526
NC_035083.1	21059738	.	C	G	.	.	MAF_INRAE=6.329;MAF_USDA=15.882
NC_035083.1	21059777	.	A	T	.	.	MAF_INRAE=10.526;MAF_USDA=8.824
NC_035083.1	21059783	.	G	T	.	.	MAF_INRAE=10.526;MAF_USDA=8.824
NC_035083.1	21059835	.	G	A	.	.	MAF_INRAE=6.329;MAF_USDA=15.882
NC_035083.1	21059868	.	G	T	.	.	MAF_USDA=1.639
NC_035083.1	21059888	.	C	A	.	.	MAF_USDA=10.417
NC_035083.1	21059892	.	G	A	.	.	MAF_INRAE=15.833
NC_035083.1	21059920	.	G	A	.	.	MAF_INRAE=6.329;MAF_USDA=15.294
NC_035083.1	21059928	.	T	A	.	.	MAF_INRAE=15.19;MAF_USDA=31.176
NC_035083.1	21059929	.	A	G	.	.	MAF_INRAE=6.329;MAF_USDA=15.294
NC_035083.1	21059940	.	A	T	.	.	MAF_INRAE=18.333;MAF_USDA=4.706
NC_035083.1	21059941	.	C	A	.	.	MAF_INRAE=18.333;MAF_USDA=4.706
NC_035083.1	21060039	.	G	C	.	.	MAF_INRAE=15.833;MAF_USDA=10.417
NC_035083.1	21060040	.	A	C	.	.	MAF_INRAE=15.833
NC_035083.1	21060044	.	T	C	.	.	MAF_INRAE=15.833;MAF_USDA=10.417
NC_035083.1	21060045	.	T	C	.	.	MAF_INRAE=15.833;MAF_USDA=4.167
NC_035083.1	21060094	.	T	C	.	.	MAF_USDA=13.529
NC_035083.1	21060098	.	A	G	.	.	MAF_INRAE=5.833;MAF_USDA=2.083
NC_035083.1	21060211	.	T	A	.	.	MAF_INRAE=6.329;MAF_USDA=24.706
NC_035083.1	21060237	.	C	T	.	.	MAF_USDA=1.639
NC_035083.1	21060456	.	T	C	.	.	MAF_INRAE=10.526
NC_035083.1	21060500	.	C	T	.	.	MAF_INRAE=5.696;MAF_USDA=4.706
NC_035083.1	21060505	.	G	T	.	.	MAF_INRAE=21.053;MAF_USDA=2.459
NC_035083.1	21060556	.	T	A	.	.	MAF_USDA=3.529
NC_035083.1	21060570	.	T	C	.	.	MAF_INRAE=10.526;MAF_USDA=8.824
NC_035083.1	21060670	.	T	A	.	.	MAF_USDA=1.765
NC_035083.1	21060738	.	C	T	.	.	MAF_INRAE=5.263;MAF_USDA=11.475
NC_035083.1	21060838	.	A	T	.	.	MAF_INRAE=5.833;MAF_USDA=2.083
NC_035083.1	21060911	.	A	C	.	.	MAF_INRAE=5.263
NC_035083.1	21060984	.	G	T	.	.	MAF_INRAE=14.557;MAF_USDA=10.417
NC_035083.1	21061014	.	C	T	.	.	MAF_INRAE=5.833
NC_035083.1	21061046	.	A	C	.	.	MAF_INRAE=5.263
NC_035083.1	21061064	.	T	A	.	.	MAF_USDA=1.639
NC_035083.1	21061105	.	C	G	.	.	MAF_INRAE=44.937;MAF_USDA=28.235
NC_035083.1	21061111	.	T	C	.	.	MAF_INRAE=19.62;MAF_USDA=14.706
NC_035083.1	21061126	.	T	C	.	.	MAF_INRAE=10.759;MAF_USDA=13.529
NC_035083.1	21061133	.	G	C	.	.	MAF_INRAE=11.667;MAF_USDA=3.279
NC_035083.1	21061161	.	G	C	.	.	MAF_INRAE=5.263;MAF_USDA=3.279
NC_035083.1	21061225	.	A	C	.	.	MAF_INRAE=15.19;MAF_USDA=11.176
NC_035083.1	21061228	.	C	A	.	.	MAF_USDA=1.639
NC_035083.1	21061262	.	G	A	.	.	MAF_USDA=19.672
NC_035083.1	21061264	.	G	T	.	.	MAF_USDA=1.639
NC_035083.1	21061285	.	T	A	.	.	MAF_USDA=26.23
NC_035083.1	21061307	.	A	T	.	.	MAF_USDA=18.75
NC_035083.1	21061310	.	C	T	.	.	MAF_USDA=1.639
NC_035083.1	21061318	.	T	A	.	.	MAF_USDA=8.235
NC_035083.1	21061329	.	C	A	.	.	MAF_USDA=1.639
NC_035083.1	21061337	.	A	G	.	.	MAF_USDA=32.941
NC_035083.1	21061338	.	C	T	.	.	MAF_USDA=31.765
NC_035083.1	21061340	.	T	C	.	.	MAF_INRAE=4.167;MAF_USDA=31.765
NC_035083.1	21061363	.	A	C	.	.	MAF_INRAE=17.5;MAF_USDA=4.706
NC_035083.1	21061372	.	T	C	.	.	MAF_INRAE=9.167;MAF_USDA=45.833
NC_035083.1	21061377	.	A	G	.	.	MAF_INRAE=9.167;MAF_USDA=27.083
NC_035083.1	21061383	.	T	A	.	.	MAF_INRAE=9.167;MAF_USDA=45.833
NC_035083.1	21061404	.	T	C	.	.	MAF_INRAE=4.167;MAF_USDA=47.917
NC_035083.1	21061415	.	T	A	.	.	MAF_INRAE=4.167;MAF_USDA=45.833
NC_035083.1	21061433	.	T	A	.	.	MAF_INRAE=8.333
NC_035083.1	21061438	.	A	T	.	.	MAF_INRAE=8.333
NC_035083.1	21061476	.	G	T	.	.	MAF_INRAE=31.579;MAF_USDA=13.529
NC_035083.1	21061510	.	T	C	.	.	MAF_INRAE=47.468;MAF_USDA=23.529
NC_035083.1	21061598	.	G	T	.	.	MAF_USDA=12.5
NC_035083.1	21061955	.	G	C	.	.	MAF_USDA=4.167
NC_035083.1	21061968	.	T	G	.	.	MAF_INRAE=15.833;MAF_USDA=6.25
NC_035083.1	21062006	.	T	C	.	.	MAF_INRAE=5.063;MAF_USDA=13.529
NC_035083.1	21062065	.	A	T	.	.	MAF_USDA=1.639
NC_035083.1	21062086	.	C	A	.	.	MAF_USDA=2.459
NC_035083.1	21062116	.	A	G	.	.	MAF_USDA=8.197
NC_035083.1	21062120	.	G	T	.	.	MAF_INRAE=5.0;MAF_USDA=12.5
NC_035083.1	21062143	.	T	C	.	.	MAF_USDA=1.639
NC_035083.1	21062252	.	C	G	.	.	MAF_USDA=4.167
NC_035083.1	21062353	.	T	A	.	.	MAF_USDA=1.667
NC_035083.1	21062357	.	T	G	.	.	MAF_USDA=2.5
NC_035083.1	21062380	.	C	T	.	.	MAF_INRAE=5.263;MAF_USDA=7.5
NC_035083.1	21062462	.	C	A	.	.	MAF_USDA=1.667
NC_035083.1	21062557	.	G	A	.	.	MAF_INRAE=5.263
NC_035083.1	21062580	.	G	T	.	.	MAF_USDA=3.279
NC_035083.1	21062599	.	C	T	.	.	MAF_USDA=1.639
NC_035083.1	21062657	.	G	A	.	.	MAF_INRAE=5.263;MAF_USDA=7.377
NC_035083.1	21062774	.	T	A	.	.	MAF_USDA=13.934
NC_035083.1	21062900	.	G	C	.	.	MAF_USDA=5.0
NC_035083.1	21062969	.	C	G	.	.	MAF_INRAE=20.253;MAF_USDA=41.176
NC_035083.1	21063082	.	T	G	.	.	MAF_INRAE=5.063;MAF_USDA=7.059
NC_035083.1	21063202	.	G	A	.	.	MAF_INRAE=5.063;MAF_USDA=12.5
NC_035083.1	21063269	.	G	T	.	.	MAF_INRAE=20.253;MAF_USDA=22.353
NC_035083.1	21063278	.	G	T	.	.	MAF_INRAE=20.253;MAF_USDA=20.588
NC_035083.1	21063311	.	T	C	.	.	MAF_USDA=8.333
NC_035083.1	21063338	.	A	C	.	.	MAF_USDA=1.639
NC_035083.1	21063339	.	C	T	.	.	MAF_USDA=1.639
NC_035083.1	21063360	.	A	C	.	.	MAF_USDA=1.639
NC_035083.1	21063463	.	T	C	.	.	MAF_USDA=1.639
NC_035083.1	21063518	.	C	A	.	.	MAF_INRAE=10.526;MAF_USDA=10.588
NC_035083.1	21063568	.	A	G	.	.	MAF_INRAE=15.0;MAF_USDA=6.25
NC_035083.1	21063578	.	A	G	.	.	MAF_USDA=1.639
NC_035083.1	21063658	.	C	A	.	.	MAF_USDA=5.738
NC_035083.1	21063659	.	C	T	.	.	MAF_USDA=1.639
NC_035083.1	21063661	.	C	T	.	.	MAF_USDA=3.279
NC_035083.1	21063719	.	G	A	.	.	MAF_USDA=2.459
NC_035083.1	21063777	.	C	T	.	.	MAF_USDA=1.639
NC_035083.1	21063888	.	A	G	.	.	MAF_USDA=3.279
NC_035083.1	21063906	.	A	T	.	.	MAF_INRAE=44.937;MAF_USDA=45.882
NC_035083.1	21063914	.	A	C	.	.	MAF_INRAE=39.873;MAF_USDA=48.824
NC_035083.1	21064020	.	G	A	.	.	MAF_INRAE=44.304;MAF_USDA=47.059
NC_035083.1	21064025	.	C	G	.	.	MAF_USDA=1.639
NC_035083.1	21064035	.	A	T	.	.	MAF_USDA=3.279
NC_035083.1	21064053	.	G	T	.	.	MAF_INRAE=39.241;MAF_USDA=46.471
NC_035083.1	21064082	.	C	A	.	.	MAF_INRAE=5.833;MAF_USDA=2.941
NC_035083.1	21064124	.	C	A	.	.	MAF_USDA=4.918
NC_035083.1	21064185	.	T	G	.	.	MAF_USDA=3.279
NC_035083.1	21064201	.	A	T	.	.	MAF_INRAE=5.263;MAF_USDA=2.083
NC_035083.1	21064243	.	A	C	.	.	MAF_INRAE=40.506;MAF_USDA=43.529
NC_035083.1	21064270	.	G	T	.	.	MAF_USDA=1.639
NC_035083.1	21064324	.	T	A	.	.	MAF_INRAE=40.506;MAF_USDA=45.882
NC_035083.1	21064347	.	C	A	.	.	MAF_INRAE=10.526;MAF_USDA=12.353
NC_035083.1	21064446	.	C	A	.	.	MAF_USDA=4.918
NC_035083.1	21064537	.	C	T	.	.	MAF_INRAE=21.053;MAF_USDA=3.529
NC_035083.1	21064575	.	T	C	.	.	MAF_USDA=2.459
NC_035083.1	21064594	.	G	T	.	.	MAF_INRAE=38.608;MAF_USDA=29.412
NC_035083.1	21064658	.	A	G	.	.	MAF_INRAE=10.526;MAF_USDA=12.353
NC_035083.1	21064719	.	T	G	.	.	MAF_INRAE=41.139;MAF_USDA=20.588
NC_035083.1	21064730	.	C	G	.	.	MAF_USDA=1.639
NC_035083.1	21064752	.	T	C	.	.	MAF_USDA=2.459
NC_035083.1	21064784	.	G	A	.	.	MAF_INRAE=10.526;MAF_USDA=10.588
NC_035083.1	21064804	.	G	A	.	.	MAF_INRAE=21.053;MAF_USDA=2.353
NC_035083.1	21064819	.	A	G	.	.	MAF_INRAE=36.709;MAF_USDA=47.647
NC_035083.1	21064883	.	A	G	.	.	MAF_USDA=1.667
NC_035083.1	21064997	.	C	T	.	.	MAF_USDA=8.333
NC_035083.1	21065015	.	C	G	.	.	MAF_USDA=1.639
NC_035083.1	21065030	.	A	G	.	.	MAF_INRAE=41.772;MAF_USDA=27.647
NC_035083.1	21065042	.	A	C	.	.	MAF_INRAE=21.053;MAF_USDA=2.941
NC_035083.1	21065168	.	T	G	.	.	MAF_USDA=1.639
NC_035083.1	21065198	.	C	A	.	.	MAF_INRAE=13.291;MAF_USDA=2.941
NC_035083.1	21065211	.	C	G	.	.	MAF_USDA=1.639
NC_035083.1	21065224	.	T	C	.	.	MAF_USDA=1.639
NC_035083.1	21065262	.	T	C	.	.	MAF_INRAE=10.127;MAF_USDA=4.118
NC_035083.1	21065296	.	T	A	.	.	MAF_USDA=2.5
NC_035083.1	21065407	.	A	T	.	.	MAF_USDA=1.639
NC_035083.1	21065478	.	G	A	.	.	MAF_INRAE=5.833
NC_035083.1	21065490	.	A	T	.	.	MAF_USDA=2.459
NC_035083.1	21065600	.	G	A	.	.	MAF_INRAE=44.304;MAF_USDA=23.529
NC_035083.1	21065666	.	G	A	.	.	MAF_INRAE=5.263
NC_035083.1	21065673	.	G	T	.	.	MAF_INRAE=10.526;MAF_USDA=11.176
NC_035083.1	21065821	.	A	G	.	.	MAF_INRAE=5.063;MAF_USDA=24.118
NC_035083.1	21065884	.	C	A	.	.	MAF_USDA=2.353
NC_035083.1	21065981	.	C	A	.	.	MAF_INRAE=10.526;MAF_USDA=10.588
NC_035083.1	21066108	.	A	G	.	.	MAF_INRAE=10.526;MAF_USDA=10.588
NC_035083.1	21066202	.	A	C	.	.	MAF_INRAE=10.526;MAF_USDA=10.588
NC_035083.1	21066254	.	G	C	.	.	MAF_INRAE=10.526;MAF_USDA=10.588
NC_035083.1	21066314	.	G	T	.	.	MAF_USDA=2.941
NC_035083.1	21066345	.	C	T	.	.	MAF_INRAE=10.526
NC_035083.1	21066361	.	G	A	.	.	MAF_INRAE=44.304;MAF_USDA=24.706
NC_035083.1	21066419	.	A	C	.	.	MAF_USDA=12.295
NC_035083.1	21066480	.	A	G	.	.	MAF_USDA=16.393
NC_035083.1	21066591	.	C	T	.	.	MAF_INRAE=5.063;MAF_USDA=7.059
NC_035083.1	21066688	.	C	T	.	.	MAF_INRAE=10.526;MAF_USDA=10.0
NC_035083.1	21066715	.	G	T	.	.	MAF_USDA=6.557
NC_035083.1	21066735	.	G	A	.	.	MAF_USDA=3.279
NC_035083.1	21066893	.	T	C	.	.	MAF_USDA=4.167
NC_035083.1	21066911	.	A	G	.	.	MAF_INRAE=5.696;MAF_USDA=1.765
NC_035083.1	21066922	.	T	G	.	.	MAF_USDA=2.459
NC_035083.1	21066927	.	A	G	.	.	MAF_INRAE=44.304;MAF_USDA=22.941
NC_035083.1	21067093	.	A	G	.	.	MAF_INRAE=10.526
NC_035083.1	21067257	.	G	C	.	.	MAF_INRAE=5.063;MAF_USDA=14.706
NC_035083.1	21067287	.	A	G	.	.	MAF_USDA=1.639
NC_035083.1	21067357	.	C	T	.	.	MAF_INRAE=5.263;MAF_USDA=2.083
NC_035083.1	21067383	.	T	A	.	.	MAF_USDA=7.5
NC_035083.1	21067472	.	T	A	.	.	MAF_INRAE=10.526;MAF_USDA=10.588
NC_035083.1	21067627	.	G	C	.	.	MAF_USDA=2.353
NC_035083.1	21067628	.	C	A	.	.	MAF_INRAE=10.526;MAF_USDA=10.588
NC_035083.1	21067687	.	T	A	.	.	MAF_USDA=1.639
NC_035083.1	21067714	.	T	G	.	.	MAF_INRAE=5.696;MAF_USDA=4.167
NC_035083.1	21067751	.	C	T	.	.	MAF_INRAE=10.526;MAF_USDA=11.176
NC_035083.1	21067775	.	G	A	.	.	MAF_INRAE=18.333;MAF_USDA=5.882
NC_035083.1	21067863	.	T	A	.	.	MAF_USDA=2.459
NC_035083.1	21067967	.	A	T	.	.	MAF_USDA=2.941
NC_035083.1	21067968	.	A	C	.	.	MAF_USDA=3.279
NC_035083.1	21068007	.	C	T	.	.	MAF_USDA=8.235
NC_035083.1	21068196	.	A	G	.	.	MAF_INRAE=42.105;MAF_USDA=29.518
NC_035083.1	21068379	.	A	G	.	.	MAF_USDA=1.639
NC_035083.1	21068398	.	C	T	.	.	MAF_USDA=2.459
NC_035083.1	21072224	.	C	A	.	.	MAF_INRAE=26.316;MAF_USDA=2.353
NC_035083.1	21072260	.	T	A	.	.	MAF_USDA=1.639
NC_035083.1	21072265	.	A	G	.	.	MAF_INRAE=5.263;MAF_USDA=3.279
NC_035083.1	21072337	.	A	G	.	.	MAF_USDA=6.557
NC_035083.1	21072429	.	A	C	.	.	MAF_INRAE=10.526;MAF_USDA=10.0
NC_035083.1	21072455	.	A	T	.	.	MAF_USDA=1.639
NC_035083.1	21072469	.	C	A	.	.	MAF_INRAE=4.43;MAF_USDA=6.471
NC_035083.1	21072522	.	C	T	.	.	MAF_USDA=1.639
NC_035083.1	21072524	.	C	A	.	.	MAF_INRAE=42.405;MAF_USDA=36.471
NC_035083.1	21072530	.	G	A	.	.	MAF_INRAE=42.405;MAF_USDA=37.059
NC_035083.1	21072621	.	G	A	.	.	MAF_INRAE=5.833;MAF_USDA=2.083
NC_035083.1	21072693	.	T	C	.	.	MAF_USDA=3.279
NC_035083.1	21072808	.	G	T	.	.	MAF_INRAE=5.0;MAF_USDA=12.5
NC_035083.1	21072819	.	A	G	.	.	MAF_INRAE=12.025;MAF_USDA=44.118
NC_035083.1	21072887	.	G	T	.	.	MAF_USDA=4.918
NC_035083.1	21073069	.	T	A	.	.	MAF_INRAE=5.0;MAF_USDA=12.5
NC_035083.1	21073116	.	T	A	.	.	MAF_USDA=1.765
NC_035083.1	21073141	.	T	A	.	.	MAF_INRAE=21.053;MAF_USDA=2.353
NC_035083.1	21073144	.	C	T	.	.	MAF_INRAE=10.759;MAF_USDA=4.118
NC_035083.1	21073147	.	A	C	.	.	MAF_USDA=2.459
NC_035083.1	21073157	.	T	C	.	.	MAF_INRAE=41.772;MAF_USDA=38.235
NC_035083.1	21073241	.	C	A	.	.	MAF_USDA=2.459
NC_035083.1	21073285	.	T	A	.	.	MAF_USDA=15.574
NC_035083.1	21073346	.	C	T	.	.	MAF_USDA=1.639
NC_035083.1	21073359	.	G	A	.	.	MAF_USDA=5.738
NC_035083.1	21073426	.	T	C	.	.	MAF_USDA=2.459
NC_035083.1	21073510	.	C	A	.	.	MAF_USDA=2.941
NC_035083.1	21073621	.	A	C	.	.	MAF_INRAE=41.139;MAF_USDA=34.706
NC_035083.1	21073699	.	T	G	.	.	MAF_USDA=4.118
NC_035083.1	21073805	.	G	T	.	.	MAF_INRAE=13.924;MAF_USDA=5.952
NC_035083.1	21073937	.	C	G	.	.	MAF_USDA=17.213
NC_035083.1	21073976	.	G	T	.	.	MAF_INRAE=2.632
NC_035083.1	21074005	.	G	T	.	.	MAF_INRAE=2.632
NC_035083.1	21074006	.	A	C	.	.	MAF_USDA=1.639
NC_035083.1	21074046	.	T	C	.	.	MAF_INRAE=18.333;MAF_USDA=4.167
NC_035083.1	21074070	.	G	A	.	.	MAF_USDA=2.459
NC_035083.1	21074320	.	A	G	.	.	MAF_INRAE=18.333;MAF_USDA=4.706
NC_035083.1	21074352	.	C	T	.	.	MAF_USDA=4.918
NC_035083.1	21074405	.	C	T	.	.	MAF_INRAE=5.833;MAF_USDA=2.083
NC_035083.1	21074407	.	C	T	.	.	MAF_USDA=1.639
NC_035083.1	21074429	.	A	G	.	.	MAF_INRAE=5.263;MAF_USDA=4.918
NC_035083.1	21074486	.	C	A	.	.	MAF_INRAE=11.667;MAF_USDA=4.167
NC_035083.1	21074613	.	T	C	.	.	MAF_USDA=1.639
NC_035083.1	21074671	.	C	T	.	.	MAF_USDA=16.393
NC_035083.1	21074704	.	A	C	.	.	MAF_USDA=3.279
NC_035083.1	21074777	.	C	T	.	.	MAF_INRAE=26.316;MAF_USDA=4.118
NC_035083.1	21074828	.	C	A	.	.	MAF_INRAE=13.924;MAF_USDA=5.882
NC_035083.1	21075038	.	A	G	.	.	MAF_USDA=2.459
NC_035083.1	21075185	.	A	T	.	.	MAF_INRAE=12.025;MAF_USDA=42.941
NC_035083.1	21075217	.	T	G	.	.	MAF_INRAE=40.506;MAF_USDA=38.235
NC_035083.1	21075244	.	T	C	.	.	MAF_USDA=1.639
NC_035083.1	21075269	.	C	T	.	.	MAF_INRAE=5.833;MAF_USDA=2.083
NC_035083.1	21075296	.	A	C	.	.	MAF_USDA=8.333
NC_035083.1	21075355	.	G	A	.	.	MAF_USDA=3.279
NC_035083.1	21075445	.	C	T	.	.	MAF_INRAE=5.696;MAF_USDA=4.167
NC_035083.1	21075504	.	A	C	.	.	MAF_INRAE=13.924;MAF_USDA=5.294
NC_035083.1	21075513	.	T	C	.	.	MAF_USDA=1.765
NC_035083.1	21075669	.	A	G	.	.	MAF_USDA=3.529
NC_035083.1	21075687	.	G	C	.	.	MAF_INRAE=5.263
NC_035083.1	21075695	.	C	A	.	.	MAF_USDA=3.279
NC_035083.1	21075865	.	A	G	.	.	MAF_USDA=15.574
NC_035083.1	21075881	.	C	T	.	.	MAF_INRAE=5.0;MAF_USDA=12.5
NC_035083.1	21075892	.	G	C	.	.	MAF_INRAE=5.263;MAF_USDA=1.639
NC_035083.1	21075955	.	G	T	.	.	MAF_USDA=4.118
NC_035083.1	21076031	.	T	C	.	.	MAF_INRAE=41.667
NC_035083.1	21076047	.	C	T	.	.	MAF_INRAE=5.0;MAF_USDA=12.5
NC_035083.1	21076092	.	A	C	.	.	MAF_USDA=4.918
NC_035083.1	21076126	.	T	A	.	.	MAF_INRAE=42.405;MAF_USDA=37.647
NC_035083.1	21076191	.	T	A	.	.	MAF_INRAE=17.5;MAF_USDA=4.167
NC_035083.1	21076332	.	A	T	.	.	MAF_USDA=4.167
NC_035083.1	21076343	.	G	A	.	.	MAF_USDA=2.459
NC_035083.1	21076369	.	A	C	.	.	MAF_USDA=5.738
NC_035083.1	21076373	.	C	T	.	.	MAF_USDA=2.459
NC_035083.1	21076657	.	G	T	.	.	MAF_USDA=2.459
NC_035083.1	21076710	.	A	T	.	.	MAF_USDA=1.786
NC_035083.1	21076712	.	T	G	.	.	MAF_USDA=1.786
NC_035083.1	21076786	.	C	T	.	.	MAF_USDA=8.333
NC_035083.1	21076788	.	C	T	.	.	MAF_USDA=15.574
NC_035083.1	21076821	.	A	G	.	.	MAF_INRAE=5.263
NC_035083.1	21076829	.	C	T	.	.	MAF_INRAE=41.139;MAF_USDA=38.235
NC_035083.1	21076845	.	C	T	.	.	MAF_USDA=5.738
NC_035083.1	21076863	.	T	A	.	.	MAF_INRAE=43.671;MAF_USDA=23.529
NC_035083.1	21076882	.	G	T	.	.	MAF_USDA=3.279
NC_035083.1	21076919	.	T	C	.	.	MAF_INRAE=1.667
NC_035083.1	21077184	.	A	T	.	.	MAF_USDA=1.639
NC_035083.1	21077526	.	C	A	.	.	MAF_USDA=16.667
NC_035083.1	21077923	.	A	T	.	.	MAF_USDA=45.833
NC_035083.1	21077961	.	C	T	.	.	MAF_USDA=12.5
NC_035083.1	21078086	.	C	A	.	.	MAF_INRAE=42.405;MAF_USDA=40.0
NC_035083.1	21078101	.	G	T	.	.	MAF_USDA=2.941
NC_035083.1	21078289	.	C	T	.	.	MAF_INRAE=12.5
NC_035083.1	21078303	.	A	G	.	.	MAF_INRAE=15.19;MAF_USDA=8.235
NC_035083.1	21078487	.	T	G	.	.	MAF_USDA=4.098
NC_035083.1	21078516	.	A	T	.	.	MAF_USDA=13.115
NC_035083.1	21078524	.	T	G	.	.	MAF_USDA=10.656
NC_035083.1	21078539	.	G	A	.	.	MAF_INRAE=13.924;MAF_USDA=5.882
NC_035083.1	21078556	.	T	G	.	.	MAF_USDA=4.918
NC_035083.1	21078563	.	G	T	.	.	MAF_USDA=11.475
NC_035083.1	21078565	.	C	T	.	.	MAF_INRAE=18.421;MAF_USDA=2.459
NC_035083.1	21078861	.	C	T	.	.	MAF_USDA=1.639
NC_035083.1	21078950	.	C	A	.	.	MAF_USDA=1.639
NC_035083.1	21078994	.	T	C	.	.	MAF_USDA=17.5
NC_035083.1	21079056	.	C	G	.	.	MAF_INRAE=5.0;MAF_USDA=12.5
NC_035083.1	21079176	.	G	C	.	.	MAF_USDA=3.279
NC_035083.1	21079404	.	C	A	.	.	MAF_INRAE=5.263;MAF_USDA=5.738
NC_035083.1	21079409	.	C	T	.	.	MAF_INRAE=26.316;MAF_USDA=3.529
NC_035083.1	21079464	.	C	T	.	.	MAF_USDA=15.574
NC_035083.1	21079542	.	T	A	.	.	MAF_INRAE=18.333;MAF_USDA=4.118
NC_035083.1	21079561	.	T	A	.	.	MAF_USDA=4.167
NC_035083.1	21079581	.	G	A	.	.	MAF_USDA=1.639
NC_035083.1	21079622	.	T	C	.	.	MAF_USDA=2.941
NC_035083.1	21079713	.	A	T	.	.	MAF_INRAE=5.833
NC_035083.1	21079771	.	C	T	.	.	MAF_INRAE=14.557;MAF_USDA=8.824
NC_035083.1	21079877	.	A	C	.	.	MAF_USDA=7.647
NC_035083.1	21079950	.	A	G	.	.	MAF_USDA=15.574
NC_035083.1	21080062	.	C	T	.	.	MAF_INRAE=10.127;MAF_USDA=13.529
NC_035083.1	21080073	.	C	T	.	.	MAF_INRAE=18.333;MAF_USDA=4.706
NC_035083.1	21080095	.	C	G	.	.	MAF_USDA=1.639
NC_035083.1	21080237	.	G	A	.	.	MAF_USDA=2.941
NC_035083.1	21080282	.	C	A	.	.	MAF_INRAE=5.263
NC_035083.1	21080441	.	A	T	.	.	MAF_INRAE=5.263;MAF_USDA=5.738
NC_035083.1	21080481	.	C	T	.	.	MAF_USDA=1.639
NC_035083.1	21080616	.	G	A	.	.	MAF_USDA=5.738
NC_035083.1	21080629	.	T	A	.	.	MAF_INRAE=43.671
NC_035083.1	21080634	.	C	T	.	.	MAF_INRAE=26.316;MAF_USDA=4.706
NC_035083.1	21080656	.	C	T	.	.	MAF_USDA=13.934
NC_035083.1	21080806	.	C	T	.	.	MAF_INRAE=5.263
NC_035083.1	21080825	.	G	T	.	.	MAF_INRAE=10.526;MAF_USDA=8.235
NC_035083.1	21080848	.	C	T	.	.	MAF_INRAE=10.526;MAF_USDA=4.167
NC_035083.1	21080903	.	G	A	.	.	MAF_USDA=15.574
NC_035083.1	21080971	.	G	T	.	.	MAF_INRAE=5.0;MAF_USDA=12.5
NC_035083.1	21081070	.	A	G	.	.	MAF_INRAE=5.063;MAF_USDA=24.706
NC_035083.1	21081123	.	G	T	.	.	MAF_INRAE=5.0;MAF_USDA=15.294
NC_035083.1	21081139	.	C	A	.	.	MAF_INRAE=18.333;MAF_USDA=4.706
NC_035083.1	21081153	.	G	T	.	.	MAF_USDA=14.754
NC_035083.1	21081184	.	G	A	.	.	MAF_INRAE=15.0;MAF_USDA=4.706
NC_035083.1	21081190	.	T	A	.	.	MAF_USDA=5.294
NC_035083.1	21081203	.	C	T	.	.	MAF_USDA=1.695
NC_035083.1	21081214	.	C	T	.	.	MAF_USDA=5.085
NC_035083.1	21081252	.	G	A	.	.	MAF_USDA=5.085
NC_035083.1	21081366	.	C	A	.	.	MAF_USDA=1.724
NC_035083.1	21081663	.	C	A	.	.	MAF_USDA=12.5
NC_035083.1	21081667	.	T	C	.	.	MAF_USDA=1.695
NC_035083.1	21081714	.	A	G	.	.	MAF_INRAE=26.316;MAF_USDA=4.217
NC_035083.1	21081740	.	C	A	.	.	MAF_INRAE=5.263;MAF_USDA=17.47
NC_035083.1	21081775	.	T	A	.	.	MAF_INRAE=31.579;MAF_USDA=42.683
NC_035083.1	21081818	.	T	G	.	.	MAF_USDA=1.807
NC_035083.1	21081854	.	G	A	.	.	MAF_INRAE=10.526;MAF_USDA=15.06
NC_035083.1	21081894	.	C	G	.	.	MAF_INRAE=5.263
NC_035083.1	21081926	.	A	T	.	.	MAF_INRAE=47.368;MAF_USDA=25.301
NC_035083.1	21081938	.	T	A	.	.	MAF_INRAE=26.316;MAF_USDA=5.085
NC_035083.1	21081942	.	T	G	.	.	MAF_USDA=6.25
NC_035083.1	21081975	.	C	G	.	.	MAF_USDA=2.542
NC_035083.1	21082011	.	C	T	.	.	MAF_USDA=2.542
NC_035083.1	21082108	.	G	A	.	.	MAF_INRAE=10.526;MAF_USDA=21.084
NC_035083.1	21082188	.	T	A	.	.	MAF_USDA=6.627
NC_035083.1	21082220	.	C	A	.	.	MAF_USDA=1.695
NC_035083.1	21082221	.	A	C	.	.	MAF_USDA=4.237
NC_035083.1	21082241	.	A	G	.	.	MAF_USDA=15.663
NC_035083.1	21082291	.	T	C	.	.	MAF_USDA=16.102
NC_035083.1	21082302	.	A	T	.	.	MAF_INRAE=47.368;MAF_USDA=25.904
NC_035083.1	21082385	.	A	T	.	.	MAF_INRAE=47.368;MAF_USDA=26.506
NC_035083.1	21082546	.	C	A	.	.	MAF_USDA=1.695
NC_035083.1	21082586	.	C	T	.	.	MAF_INRAE=5.263;MAF_USDA=2.083
NC_035083.1	21082636	.	T	C	.	.	MAF_USDA=2.542
NC_035083.1	21082793	.	C	T	.	.	MAF_USDA=1.724
NC_035083.1	21082794	.	G	A	.	.	MAF_USDA=1.724
NC_035083.1	21082821	.	T	A	.	.	MAF_USDA=1.724
NC_035083.1	21082862	.	C	T	.	.	MAF_INRAE=26.316;MAF_USDA=21.084
NC_035083.1	21082984	.	T	G	.	.	MAF_USDA=12.5
NC_035083.1	21083050	.	C	T	.	.	MAF_USDA=2.083
NC_035083.1	21083098	.	C	T	.	.	MAF_USDA=14.583
NC_035083.1	21083716	.	G	A	.	.	MAF_USDA=2.586
NC_035083.1	21083736	.	A	G	.	.	MAF_USDA=1.724
NC_035083.1	21083761	.	T	C	.	.	MAF_USDA=27.108
NC_035083.1	21083792	.	G	C	.	.	MAF_USDA=2.542
NC_035083.1	21083819	.	G	A	.	.	MAF_USDA=4.237
NC_035083.1	21083841	.	G	A	.	.	MAF_USDA=19.88
NC_035083.1	21083890	.	T	C	.	.	MAF_USDA=2.083
NC_035083.1	21083931	.	A	C	.	.	MAF_USDA=20.482
NC_035083.1	21083961	.	A	G	.	.	MAF_USDA=8.333
NC_035083.1	21084086	.	C	T	.	.	MAF_INRAE=5.0
NC_035083.1	21084221	.	T	C	.	.	MAF_INRAE=10.0;MAF_USDA=19.412
NC_035083.1	21084249	.	C	T	.	.	MAF_USDA=16.393
NC_035083.1	21084471	.	C	T	.	.	MAF_USDA=6.557
NC_035083.1	21084485	.	C	A	.	.	MAF_USDA=3.279
NC_035083.1	21084516	.	T	G	.	.	MAF_USDA=2.459
NC_035083.1	21084638	.	C	T	.	.	MAF_INRAE=5.0;MAF_USDA=14.286
NC_035083.1	21084716	.	A	G	.	.	MAF_INRAE=5.833
NC_035083.1	21084727	.	G	T	.	.	MAF_USDA=18.033
NC_035083.1	21084910	.	T	G	.	.	MAF_USDA=2.083
NC_035083.1	21084949	.	C	T	.	.	MAF_USDA=1.639
NC_035083.1	21084971	.	G	A	.	.	MAF_INRAE=5.833;MAF_USDA=14.118
NC_035083.1	21085140	.	G	T	.	.	MAF_INRAE=35.833;MAF_USDA=25.882
NC_035083.1	21085229	.	C	T	.	.	MAF_USDA=5.738
NC_035083.1	21085230	.	G	A	.	.	MAF_INRAE=47.5;MAF_USDA=27.059
NC_035083.1	21085264	.	A	G	.	.	MAF_USDA=16.471
NC_035083.1	21085301	.	T	C	.	.	MAF_INRAE=5.833;MAF_USDA=14.118
NC_035083.1	21085305	.	G	A	.	.	MAF_INRAE=5.0;MAF_USDA=5.882
NC_035083.1	21085316	.	C	T	.	.	MAF_USDA=6.471
NC_035083.1	21085317	.	G	A	.	.	MAF_USDA=3.279
NC_035083.1	21085347	.	C	T	.	.	MAF_USDA=2.976
NC_035083.1	21085350	.	A	T	.	.	MAF_INRAE=18.333;MAF_USDA=4.118
NC_035083.1	21085400	.	G	A	.	.	MAF_INRAE=35.0;MAF_USDA=25.882
NC_035083.1	21085415	.	G	A	.	.	MAF_INRAE=5.0;MAF_USDA=12.5
NC_035083.1	21085418	.	G	A	.	.	MAF_USDA=8.197
NC_035083.1	21085424	.	A	G	.	.	MAF_INRAE=15.833;MAF_USDA=34.706
NC_035083.1	21085495	.	A	G	.	.	MAF_USDA=2.941
NC_035083.1	21085519	.	T	A	.	.	MAF_INRAE=26.316;MAF_USDA=2.353
NC_035083.1	21085524	.	T	C	.	.	MAF_USDA=2.459
NC_035083.1	21085532	.	G	C	.	.	MAF_INRAE=8.228;MAF_USDA=19.048
NC_035083.1	21085534	.	C	T	.	.	MAF_INRAE=9.167;MAF_USDA=19.643
NC_035083.1	21085542	.	G	A	.	.	MAF_INRAE=6.329;MAF_USDA=14.706
NC_035083.1	21085615	.	G	C	.	.	MAF_INRAE=15.823;MAF_USDA=34.118
NC_035083.1	21085661	.	C	T	.	.	MAF_USDA=3.279
NC_035083.1	21085714	.	C	T	.	.	MAF_USDA=3.529
NC_035083.1	21085750	.	G	T	.	.	MAF_INRAE=10.526
NC_035083.1	21085790	.	G	A	.	.	MAF_USDA=12.353
NC_035083.1	21085877	.	C	T	.	.	MAF_INRAE=5.263;MAF_USDA=1.639
NC_035083.1	21085882	.	G	T	.	.	MAF_INRAE=18.333;MAF_USDA=4.706
NC_035083.1	21085926	.	A	T	.	.	MAF_INRAE=18.333;MAF_USDA=4.706
NC_035083.1	21085937	.	C	T	.	.	MAF_USDA=13.934
NC_035083.1	21085952	.	C	T	.	.	MAF_USDA=4.098
NC_035083.1	21085973	.	A	G	.	.	MAF_USDA=1.639
NC_035083.1	21086035	.	G	T	.	.	MAF_INRAE=8.861;MAF_USDA=18.235
NC_035083.1	21086040	.	C	A	.	.	MAF_INRAE=8.861;MAF_USDA=18.452
NC_035083.1	21086044	.	C	T	.	.	MAF_INRAE=10.0;MAF_USDA=19.048
NC_035083.1	21086075	.	C	T	.	.	MAF_INRAE=8.861;MAF_USDA=18.824
NC_035083.1	21086137	.	T	C	.	.	MAF_INRAE=5.263;MAF_USDA=2.083
NC_035083.1	21086222	.	C	T	.	.	MAF_INRAE=11.667
NC_035083.1	21086263	.	C	T	.	.	MAF_INRAE=32.278;MAF_USDA=38.824
NC_035083.1	21086279	.	C	A	.	.	MAF_INRAE=32.278;MAF_USDA=39.412
NC_035083.1	21086394	.	C	A	.	.	MAF_USDA=16.393
NC_035083.1	21086482	.	G	A	.	.	MAF_USDA=1.639
NC_035083.1	21086627	.	T	A	.	.	MAF_INRAE=39.241;MAF_USDA=24.706
NC_035083.1	21086662	.	A	T	.	.	MAF_INRAE=5.263;MAF_USDA=6.557
NC_035083.1	21086820	.	G	A	.	.	MAF_USDA=16.393
NC_035083.1	21086979	.	T	C	.	.	MAF_INRAE=17.5;MAF_USDA=5.294
NC_035083.1	21087032	.	G	C	.	.	MAF_INRAE=5.263
NC_035083.1	21087075	.	A	T	.	.	MAF_USDA=2.459
NC_035083.1	21087249	.	C	A	.	.	MAF_INRAE=5.833
NC_035083.1	21087282	.	T	A	.	.	MAF_USDA=3.529
NC_035083.1	21087394	.	G	A	.	.	MAF_INRAE=5.0;MAF_USDA=12.5
NC_035083.1	21087612	.	C	T	.	.	MAF_USDA=14.754
NC_035083.1	21087637	.	G	A	.	.	MAF_INRAE=5.0;MAF_USDA=12.5
NC_035083.1	21087813	.	G	T	.	.	MAF_INRAE=4.167
NC_035083.1	21087909	.	C	G	.	.	MAF_INRAE=8.861;MAF_USDA=18.824
NC_035083.1	21087917	.	G	A	.	.	MAF_INRAE=5.0;MAF_USDA=12.5
NC_035083.1	21087999	.	T	G	.	.	MAF_INRAE=5.063;MAF_USDA=14.706
NC_035083.1	21088016	.	G	A	.	.	MAF_INRAE=26.316;MAF_USDA=3.529
NC_035083.1	21088038	.	T	A	.	.	MAF_USDA=1.639
NC_035083.1	21088097	.	C	T	.	.	MAF_INRAE=5.263;MAF_USDA=6.557
NC_035083.1	21088117	.	A	C	.	.	MAF_INRAE=33.544;MAF_USDA=28.235
NC_035083.1	21088121	.	T	C	.	.	MAF_INRAE=29.167;MAF_USDA=28.235
NC_035083.1	21088163	.	C	G	.	.	MAF_INRAE=5.833
NC_035083.1	21088383	.	A	C	.	.	MAF_USDA=11.765
NC_035083.1	21088440	.	G	T	.	.	MAF_INRAE=21.053;MAF_USDA=1.639
NC_035083.1	21088597	.	G	T	.	.	MAF_INRAE=8.861;MAF_USDA=18.235
NC_035083.1	21088606	.	A	T	.	.	MAF_INRAE=26.316;MAF_USDA=4.098
NC_035083.1	21088724	.	A	G	.	.	MAF_INRAE=5.0
NC_035083.1	21088749	.	A	G	.	.	MAF_INRAE=15.789;MAF_USDA=33.529
NC_035083.1	21088811	.	T	C	.	.	MAF_INRAE=18.333;MAF_USDA=4.706
NC_035083.1	21088827	.	T	C	.	.	MAF_INRAE=15.19;MAF_USDA=22.941
NC_035083.1	21088875	.	C	T	.	.	MAF_INRAE=39.241;MAF_USDA=24.118
NC_035083.1	21088940	.	T	A	.	.	MAF_INRAE=39.241;MAF_USDA=24.118
NC_035083.1	21088970	.	A	T	.	.	MAF_USDA=2.459
NC_035083.1	21088996	.	A	C	.	.	MAF_INRAE=26.316;MAF_USDA=2.941
NC_035083.1	21089023	.	G	A	.	.	MAF_INRAE=5.063;MAF_USDA=14.118
NC_035083.1	21089076	.	G	A	.	.	MAF_USDA=4.118
NC_035083.1	21089157	.	G	T	.	.	MAF_INRAE=5.263;MAF_USDA=2.083
NC_035083.1	21089163	.	A	G	.	.	MAF_INRAE=5.263;MAF_USDA=2.083
NC_035083.1	21089174	.	T	G	.	.	MAF_INRAE=5.263;MAF_USDA=17.059
NC_035083.1	21089208	.	C	G	.	.	MAF_INRAE=5.263;MAF_USDA=1.176
NC_035083.1	21089245	.	T	A	.	.	MAF_INRAE=10.526;MAF_USDA=10.0
NC_035083.1	21089274	.	G	A	.	.	MAF_INRAE=5.263;MAF_USDA=1.176
NC_035083.1	21089287	.	A	C	.	.	MAF_USDA=1.639
NC_035083.1	21089362	.	T	A	.	.	MAF_INRAE=10.526;MAF_USDA=11.765
NC_035083.1	21089498	.	A	C	.	.	MAF_INRAE=5.263;MAF_USDA=1.176
NC_035083.1	21089519	.	C	G	.	.	MAF_USDA=1.639
NC_035083.1	21089529	.	G	A	.	.	MAF_USDA=2.459
NC_035083.1	21089544	.	C	G	.	.	MAF_USDA=7.647
NC_035083.1	21089584	.	A	T	.	.	MAF_USDA=2.459
NC_035083.1	21089601	.	C	G	.	.	MAF_USDA=1.639
NC_035083.1	21089607	.	G	A	.	.	MAF_INRAE=33.544;MAF_USDA=28.824
NC_035083.1	21089608	.	A	T	.	.	MAF_INRAE=5.0;MAF_USDA=12.5
NC_035083.1	21089658	.	T	C	.	.	MAF_USDA=4.098
NC_035083.1	21089692	.	T	G	.	.	MAF_INRAE=5.263;MAF_USDA=1.176
NC_035083.1	21089713	.	C	T	.	.	MAF_INRAE=33.544;MAF_USDA=28.235
NC_035083.1	21089742	.	G	A	.	.	MAF_INRAE=46.203;MAF_USDA=23.529
NC_035083.1	21089784	.	C	T	.	.	MAF_INRAE=10.526;MAF_USDA=14.118
NC_035083.1	21089802	.	C	A	.	.	MAF_INRAE=21.053;MAF_USDA=2.459
NC_035083.1	21089829	.	G	A	.	.	MAF_INRAE=9.494;MAF_USDA=10.588
NC_035083.1	21089836	.	G	A	.	.	MAF_INRAE=26.316;MAF_USDA=3.279
NC_035083.1	21089935	.	A	T	.	.	MAF_INRAE=26.316;MAF_USDA=4.098
NC_035083.1	21089977	.	C	A	.	.	MAF_USDA=1.639
NC_035083.1	21090131	.	G	A	.	.	MAF_INRAE=10.833
NC_035083.1	21090180	.	T	G	.	.	MAF_USDA=1.765
NC_035083.1	21090404	.	C	A	.	.	MAF_USDA=4.918
NC_035083.1	21090463	.	C	T	.	.	MAF_INRAE=26.316;MAF_USDA=3.529
NC_035083.1	21090507	.	T	A	.	.	MAF_INRAE=5.0;MAF_USDA=12.5
NC_035083.1	21090513	.	A	T	.	.	MAF_INRAE=17.5;MAF_USDA=4.706
NC_035083.1	21090569	.	T	A	.	.	MAF_INRAE=39.241;MAF_USDA=24.706
NC_035083.1	21090604	.	A	T	.	.	MAF_USDA=1.639
NC_035083.1	21090605	.	G	A	.	.	MAF_INRAE=26.316;MAF_USDA=2.941
NC_035083.1	21090617	.	G	A	.	.	MAF_USDA=1.639
NC_035083.1	21090619	.	G	A	.	.	MAF_USDA=1.765
NC_035083.1	21090664	.	G	A	.	.	MAF_INRAE=10.526
NC_035083.1	21090731	.	G	A	.	.	MAF_INRAE=5.0;MAF_USDA=12.5
NC_035083.1	21090874	.	C	T	.	.	MAF_INRAE=10.526;MAF_USDA=13.529
NC_035083.1	21090947	.	G	T	.	.	MAF_INRAE=18.333;MAF_USDA=4.706
NC_035083.1	21090953	.	C	T	.	.	MAF_USDA=1.639
NC_035083.1	21090968	.	A	G	.	.	MAF_INRAE=5.063;MAF_USDA=8.824
NC_035083.1	21091070	.	A	T	.	.	MAF_USDA=7.738
NC_035083.1	21091241	.	G	A	.	.	MAF_INRAE=5.063;MAF_USDA=4.706
NC_035083.1	21091260	.	C	T	.	.	MAF_INRAE=8.861;MAF_USDA=18.824
NC_035083.1	21091339	.	C	T	.	.	MAF_USDA=2.459
NC_035083.1	21091427	.	C	T	.	.	MAF_INRAE=39.241;MAF_USDA=23.529
NC_035083.1	21091450	.	G	T	.	.	MAF_USDA=4.098
NC_035083.1	21091540	.	T	C	.	.	MAF_USDA=7.738
NC_035083.1	21091636	.	G	A	.	.	MAF_INRAE=5.0
NC_035083.1	21091650	.	A	G	.	.	MAF_INRAE=5.0;MAF_USDA=12.5
NC_035083.1	21091729	.	G	A	.	.	MAF_INRAE=7.895;MAF_USDA=1.639
NC_035083.1	21091738	.	C	A	.	.	MAF_INRAE=23.684;MAF_USDA=2.941
NC_035083.1	21091747	.	T	G	.	.	MAF_INRAE=15.0;MAF_USDA=6.25
NC_035083.1	21091756	.	A	G	.	.	MAF_INRAE=26.316;MAF_USDA=2.941
NC_035083.1	21091892	.	T	G	.	.	MAF_INRAE=10.526;MAF_USDA=10.588
NC_035083.1	21091909	.	C	T	.	.	MAF_USDA=1.639
NC_035083.1	21092011	.	G	A	.	.	MAF_USDA=4.167
NC_035083.1	21092053	.	G	A	.	.	MAF_USDA=1.765
NC_035083.1	21092065	.	C	T	.	.	MAF_INRAE=25.949
NC_035083.1	21092173	.	A	G	.	.	MAF_USDA=2.459
NC_035083.1	21092228	.	T	C	.	.	MAF_USDA=4.918
NC_035083.1	21092253	.	C	T	.	.	MAF_USDA=1.639
NC_035083.1	21092263	.	A	C	.	.	MAF_USDA=7.647
NC_035083.1	21092427	.	A	C	.	.	MAF_INRAE=17.5;MAF_USDA=4.706
NC_035083.1	21092443	.	A	T	.	.	MAF_INRAE=38.608;MAF_USDA=24.118
NC_035083.1	21092481	.	A	C	.	.	MAF_USDA=3.279
NC_035083.1	21092521	.	G	T	.	.	MAF_INRAE=5.0;MAF_USDA=1.765
NC_035083.1	21092692	.	A	T	.	.	MAF_USDA=16.393
NC_035083.1	21092719	.	G	A	.	.	MAF_INRAE=10.526;MAF_USDA=15.882
NC_035083.1	21092735	.	C	T	.	.	MAF_USDA=2.459
NC_035083.1	21092770	.	G	A	.	.	MAF_USDA=1.639
NC_035083.1	21092804	.	A	T	.	.	MAF_INRAE=5.263;MAF_USDA=2.083
NC_035083.1	21092812	.	C	T	.	.	MAF_INRAE=10.526;MAF_USDA=15.882
NC_035083.1	21093019	.	G	T	.	.	MAF_INRAE=26.316;MAF_USDA=2.941
NC_035083.1	21093082	.	G	T	.	.	MAF_INRAE=10.526;MAF_USDA=10.588
NC_035083.1	21093303	.	G	T	.	.	MAF_INRAE=5.263;MAF_USDA=5.738
NC_035083.1	21093357	.	G	T	.	.	MAF_USDA=8.333
NC_035083.1	21093442	.	C	T	.	.	MAF_USDA=1.639
NC_035083.1	21093484	.	G	A	.	.	MAF_INRAE=5.063;MAF_USDA=4.706
NC_035083.1	21093499	.	G	A	.	.	MAF_INRAE=5.263
NC_035083.1	21093509	.	T	A	.	.	MAF_INRAE=26.316;MAF_USDA=2.941
NC_035083.1	21093538	.	C	T	.	.	MAF_USDA=2.459
NC_035083.1	21093653	.	G	T	.	.	MAF_USDA=1.639
NC_035083.1	21093661	.	G	T	.	.	MAF_INRAE=17.5;MAF_USDA=4.706
NC_035083.1	21093733	.	A	T	.	.	MAF_USDA=8.333
NC_035083.1	21093749	.	A	C	.	.	MAF_INRAE=26.316;MAF_USDA=2.941
NC_035083.1	21093801	.	T	C	.	.	MAF_INRAE=8.861
NC_035083.1	21093822	.	A	G	.	.	MAF_USDA=4.706
NC_035083.1	21093823	.	G	T	.	.	MAF_INRAE=26.316;MAF_USDA=3.279
NC_035083.1	21093863	.	T	C	.	.	MAF_INRAE=5.0;MAF_USDA=12.5
NC_035083.1	21093906	.	T	G	.	.	MAF_USDA=13.934
NC_035083.1	21093907	.	A	T	.	.	MAF_INRAE=15.789;MAF_USDA=34.706
NC_035083.1	21093940	.	A	G	.	.	MAF_INRAE=5.833
NC_035083.1	21093974	.	A	G	.	.	MAF_USDA=3.279
NC_035083.1	21094021	.	T	G	.	.	MAF_USDA=1.639
NC_035083.1	21094083	.	T	C	.	.	MAF_USDA=3.279
NC_035083.1	21094138	.	G	A	.	.	MAF_USDA=8.333
NC_035083.1	21094151	.	T	C	.	.	MAF_INRAE=10.526;MAF_USDA=15.294
NC_035083.1	21094157	.	A	G	.	.	MAF_INRAE=15.789;MAF_USDA=32.353
NC_035083.1	21094167	.	G	A	.	.	MAF_USDA=2.459
NC_035083.1	21094223	.	G	T	.	.	MAF_USDA=1.765
NC_035083.1	21094269	.	C	T	.	.	MAF_INRAE=5.263
NC_035083.1	21094339	.	T	C	.	.	MAF_INRAE=5.263;MAF_USDA=2.083
NC_035083.1	21094385	.	T	A	.	.	MAF_USDA=14.754
NC_035083.1	21094392	.	A	C	.	.	MAF_USDA=8.333
NC_035083.1	21094395	.	T	A	.	.	MAF_INRAE=5.263;MAF_USDA=5.738
NC_035083.1	21094397	.	T	A	.	.	MAF_INRAE=34.81;MAF_USDA=27.647
NC_035083.1	21094399	.	A	T	.	.	MAF_INRAE=26.316;MAF_USDA=2.941
NC_035083.1	21094410	.	G	C	.	.	MAF_INRAE=39.241;MAF_USDA=23.529
NC_035083.1	21094466	.	G	T	.	.	MAF_INRAE=26.316;MAF_USDA=4.118
NC_035083.1	21094481	.	A	T	.	.	MAF_INRAE=5.063;MAF_USDA=14.118
NC_035083.1	21094507	.	G	T	.	.	MAF_USDA=16.393
NC_035083.1	21094524	.	A	G	.	.	MAF_INRAE=5.0;MAF_USDA=12.5
NC_035083.1	21094711	.	T	C	.	.	MAF_USDA=33.333
NC_035083.1	21094733	.	C	T	.	.	MAF_USDA=7.143
NC_035083.1	21094854	.	A	G	.	.	MAF_USDA=9.524
NC_035083.1	21094890	.	C	T	.	.	MAF_USDA=45.238
NC_035083.1	21095153	.	G	A	.	.	MAF_USDA=16.667
NC_035083.1	21095158	.	G	T	.	.	MAF_USDA=4.762
NC_035083.1	21095176	.	A	T	.	.	MAF_USDA=42.857
NC_035083.1	21095182	.	C	T	.	.	MAF_USDA=2.381
NC_035083.1	21095226	.	C	T	.	.	MAF_USDA=21.429
NC_035083.1	21095806	.	T	G	.	.	MAF_INRAE=5.263;MAF_USDA=5.738
NC_035083.1	21095863	.	G	T	.	.	MAF_INRAE=24.167;MAF_USDA=6.25
NC_035083.1	21095868	.	T	G	.	.	MAF_INRAE=8.861;MAF_USDA=18.235
NC_035083.1	21095918	.	T	C	.	.	MAF_INRAE=5.0;MAF_USDA=12.5
NC_035083.1	21095929	.	C	A	.	.	MAF_INRAE=26.316;MAF_USDA=2.941
NC_035083.1	21095959	.	G	A	.	.	MAF_INRAE=5.263
NC_035083.1	21095972	.	T	C	.	.	MAF_INRAE=26.316;MAF_USDA=4.118
NC_035083.1	21096144	.	T	C	.	.	MAF_USDA=2.459
NC_035083.1	21096266	.	A	G	.	.	MAF_INRAE=15.0;MAF_USDA=6.25
NC_035083.1	21096272	.	T	G	.	.	MAF_INRAE=48.734;MAF_USDA=23.529
NC_035083.1	21096277	.	T	A	.	.	MAF_INRAE=2.5;MAF_USDA=2.083
NC_035083.1	21096281	.	A	G	.	.	MAF_INRAE=15.0;MAF_USDA=6.25
NC_035083.1	21096483	.	A	T	.	.	MAF_USDA=2.353
NC_035083.1	21096488	.	T	G	.	.	MAF_INRAE=21.053;MAF_USDA=4.118
NC_035083.1	21096490	.	T	G	.	.	MAF_INRAE=5.063;MAF_USDA=6.471
NC_035083.1	21096574	.	T	C	.	.	MAF_USDA=2.941
NC_035083.1	21096660	.	G	T	.	.	MAF_INRAE=6.667
NC_035083.1	21096709	.	A	T	.	.	MAF_USDA=2.459
NC_035083.1	21096725	.	C	T	.	.	MAF_USDA=1.639
NC_035083.1	21096744	.	C	T	.	.	MAF_INRAE=15.833;MAF_USDA=6.471
NC_035083.1	21096835	.	T	G	.	.	MAF_INRAE=5.063;MAF_USDA=3.279
NC_035083.1	21096838	.	G	A	.	.	MAF_INRAE=23.333;MAF_USDA=10.0
NC_035083.1	21096853	.	C	A	.	.	MAF_USDA=17.213
NC_035083.1	21097042	.	G	A	.	.	MAF_INRAE=5.696
NC_035083.1	21097096	.	A	G	.	.	MAF_USDA=1.765
NC_035083.1	21097169	.	A	T	.	.	MAF_INRAE=5.696;MAF_USDA=2.353
NC_035083.1	21097227	.	T	C	.	.	MAF_INRAE=10.526
NC_035083.1	21097232	.	C	T	.	.	MAF_USDA=1.639
NC_035083.1	21097292	.	T	A	.	.	MAF_INRAE=18.333;MAF_USDA=4.706
NC_035083.1	21097370	.	A	G	.	.	MAF_USDA=2.459
NC_035083.1	21097435	.	T	A	.	.	MAF_INRAE=5.696;MAF_USDA=2.353
NC_035083.1	21097480	.	G	A	.	.	MAF_USDA=4.118
NC_035083.1	21097706	.	G	A	.	.	MAF_INRAE=41.139;MAF_USDA=22.353
NC_035083.1	21097786	.	T	A	.	.	MAF_INRAE=21.053;MAF_USDA=12.941
NC_035083.1	21097943	.	C	T	.	.	MAF_INRAE=47.468;MAF_USDA=22.353
NC_035083.1	21097994	.	G	T	.	.	MAF_INRAE=5.696;MAF_USDA=2.353
NC_035083.1	21098081	.	T	C	.	.	MAF_USDA=1.639
NC_035083.1	21098082	.	T	C	.	.	MAF_USDA=1.639
NC_035083.1	21098223	.	A	G	.	.	MAF_INRAE=23.333;MAF_USDA=9.412
NC_035083.1	21098392	.	T	C	.	.	MAF_USDA=1.639
NC_035083.1	21098451	.	T	C	.	.	MAF_INRAE=10.127;MAF_USDA=18.235
NC_035083.1	21098494	.	C	G	.	.	MAF_USDA=2.381
NC_035083.1	21098676	.	A	G	.	.	MAF_USDA=8.333
NC_035083.1	21098678	.	A	G	.	.	MAF_USDA=1.765
NC_035083.1	21098710	.	T	C	.	.	MAF_INRAE=20.833;MAF_USDA=9.412
NC_035083.1	21098823	.	C	T	.	.	MAF_INRAE=5.0;MAF_USDA=1.176
NC_035083.1	21098826	.	G	T	.	.	MAF_INRAE=16.667;MAF_USDA=6.471
NC_035083.1	21098951	.	C	A	.	.	MAF_USDA=1.639
NC_035083.1	21098971	.	T	C	.	.	MAF_USDA=1.639
NC_035083.1	21099159	.	G	T	.	.	MAF_USDA=3.279
NC_035083.1	21099256	.	G	T	.	.	MAF_INRAE=5.263;MAF_USDA=1.176
NC_035083.1	21099294	.	C	T	.	.	MAF_INRAE=15.833;MAF_USDA=3.529
NC_035083.1	21099320	.	T	C	.	.	MAF_INRAE=4.167;MAF_USDA=4.118
NC_035083.1	21099352	.	T	C	.	.	MAF_USDA=2.459
NC_035083.1	21099360	.	T	G	.	.	MAF_INRAE=6.329
NC_035083.1	21099445	.	G	T	.	.	MAF_INRAE=10.127;MAF_USDA=17.262
NC_035083.1	21099463	.	A	G	.	.	MAF_INRAE=20.253;MAF_USDA=32.941
NC_035083.1	21099478	.	A	T	.	.	MAF_INRAE=41.139;MAF_USDA=22.941
NC_035083.1	21099495	.	C	T	.	.	MAF_INRAE=5.063;MAF_USDA=16.471
NC_035083.1	21099624	.	A	T	.	.	MAF_INRAE=18.987;MAF_USDA=27.049
NC_035083.1	21099627	.	T	G	.	.	MAF_INRAE=23.333;MAF_USDA=8.197
NC_035083.1	21099635	.	T	C	.	.	MAF_INRAE=21.053;MAF_USDA=13.934
NC_035083.1	21099649	.	T	A	.	.	MAF_INRAE=47.468;MAF_USDA=22.941
NC_035083.1	21099693	.	C	A	.	.	MAF_USDA=15.574
NC_035083.1	21099742	.	C	T	.	.	MAF_INRAE=5.063;MAF_USDA=17.059
NC_035083.1	21099770	.	C	T	.	.	MAF_USDA=2.459
NC_035083.1	21100036	.	T	G	.	.	MAF_INRAE=5.0;MAF_USDA=4.706
NC_035083.1	21100258	.	G	T	.	.	MAF_USDA=16.393
NC_035083.1	21100263	.	G	T	.	.	MAF_USDA=15.574
NC_035083.1	21100382	.	G	A	.	.	MAF_INRAE=5.833
NC_035083.1	21100429	.	C	T	.	.	MAF_INRAE=36.709;MAF_USDA=44.706
NC_035083.1	21100454	.	C	G	.	.	MAF_INRAE=41.139;MAF_USDA=22.941
NC_035083.1	21100757	.	A	C	.	.	MAF_USDA=1.639
NC_035083.1	21100795	.	C	G	.	.	MAF_INRAE=5.263;MAF_USDA=1.176
NC_035083.1	21100856	.	G	A	.	.	MAF_USDA=2.083
NC_035083.1	21100870	.	G	A	.	.	MAF_USDA=1.639
NC_035083.1	21100911	.	A	G	.	.	MAF_USDA=1.639
NC_035083.1	21101177	.	C	T	.	.	MAF_USDA=2.941
NC_035083.1	21101254	.	T	C	.	.	MAF_INRAE=5.833;MAF_USDA=1.176
NC_035083.1	21101311	.	G	A	.	.	MAF_INRAE=21.053;MAF_USDA=3.529
NC_035083.1	21101368	.	A	G	.	.	MAF_INRAE=18.987;MAF_USDA=34.706
NC_035083.1	21101446	.	A	C	.	.	MAF_INRAE=5.833;MAF_USDA=1.176
NC_035083.1	21101467	.	C	T	.	.	MAF_USDA=12.941
NC_035083.1	21101468	.	G	A	.	.	MAF_INRAE=5.833;MAF_USDA=1.176
NC_035083.1	21101496	.	C	T	.	.	MAF_INRAE=25.949
NC_035083.1	21101584	.	G	C	.	.	MAF_USDA=1.765
NC_035083.1	21101606	.	G	A	.	.	MAF_INRAE=17.5;MAF_USDA=4.706
NC_035083.1	21101633	.	A	T	.	.	MAF_USDA=8.333
NC_035083.1	21101657	.	T	A	.	.	MAF_INRAE=18.333;MAF_USDA=4.706
NC_035083.1	21101690	.	T	C	.	.	MAF_INRAE=5.263;MAF_USDA=1.19
NC_035083.1	21101698	.	A	G	.	.	MAF_INRAE=18.333;MAF_USDA=4.762
NC_035083.1	21101707	.	G	A	.	.	MAF_INRAE=21.053;MAF_USDA=13.095
NC_035083.1	21101776	.	A	C	.	.	MAF_INRAE=40.506;MAF_USDA=22.941
NC_035083.1	21101808	.	A	T	.	.	MAF_INRAE=21.053;MAF_USDA=22.353
NC_035083.1	21101832	.	A	T	.	.	MAF_USDA=1.639
NC_035083.1	21101849	.	C	T	.	.	MAF_INRAE=21.053;MAF_USDA=2.353
NC_035083.1	21101858	.	A	G	.	.	MAF_USDA=1.639
NC_035083.1	21101859	.	T	C	.	.	MAF_INRAE=10.127;MAF_USDA=18.824
NC_035083.1	21101863	.	G	A	.	.	MAF_INRAE=5.263;MAF_USDA=1.176
NC_035083.1	21101866	.	T	A	.	.	MAF_INRAE=5.263
NC_035083.1	21101928	.	A	G	.	.	MAF_INRAE=5.263;MAF_USDA=1.176
NC_035083.1	21102078	.	G	T	.	.	MAF_INRAE=15.833;MAF_USDA=6.471
NC_035083.1	21102121	.	C	T	.	.	MAF_INRAE=21.053;MAF_USDA=2.941
NC_035083.1	21102144	.	T	C	.	.	MAF_INRAE=24.167;MAF_USDA=9.412
NC_035083.1	21102146	.	G	A	.	.	MAF_INRAE=5.696
NC_035083.1	21102155	.	C	G	.	.	MAF_USDA=8.333
NC_035083.1	21102164	.	G	A	.	.	MAF_INRAE=18.333;MAF_USDA=4.706
NC_035083.1	21102182	.	G	T	.	.	MAF_USDA=14.754
NC_035083.1	21102203	.	A	G	.	.	MAF_INRAE=6.329
NC_035083.1	21102207	.	C	G	.	.	MAF_INRAE=6.667
NC_035083.1	21102419	.	C	T	.	.	MAF_INRAE=5.696
NC_035083.1	21102422	.	T	C	.	.	MAF_USDA=2.459
NC_035083.1	21102480	.	G	T	.	.	MAF_USDA=8.333
NC_035083.1	21102582	.	A	G	.	.	MAF_USDA=3.529
NC_035083.1	21102595	.	T	G	.	.	MAF_INRAE=21.053;MAF_USDA=22.353
NC_035083.1	21102642	.	A	T	.	.	MAF_INRAE=6.329
NC_035083.1	21102670	.	T	A	.	.	MAF_INRAE=5.696
NC_035083.1	21102717	.	C	T	.	.	MAF_USDA=15.574
NC_035083.1	21102722	.	C	T	.	.	MAF_USDA=1.639
NC_035083.1	21102816	.	A	G	.	.	MAF_INRAE=5.263;MAF_USDA=6.557
NC_035083.1	21102826	.	C	T	.	.	MAF_INRAE=41.139;MAF_USDA=22.941
NC_035083.1	21102845	.	A	C	.	.	MAF_INRAE=47.468;MAF_USDA=15.574
NC_035083.1	21102857	.	G	A	.	.	MAF_INRAE=5.263;MAF_USDA=1.176
NC_035083.1	21102871	.	G	A	.	.	MAF_INRAE=5.263;MAF_USDA=1.176
NC_035083.1	21102879	.	T	C	.	.	MAF_INRAE=6.329
NC_035083.1	21103011	.	T	G	.	.	MAF_INRAE=41.139;MAF_USDA=44.118
NC_035083.1	21103035	.	C	A	.	.	MAF_USDA=2.459
NC_035083.1	21103210	.	A	G	.	.	MAF_INRAE=21.053;MAF_USDA=11.765
NC_035083.1	21103258	.	C	A	.	.	MAF_INRAE=10.127;MAF_USDA=30.0
NC_035083.1	21103281	.	G	A	.	.	MAF_INRAE=5.263;MAF_USDA=2.083
NC_035083.1	21103369	.	G	C	.	.	MAF_INRAE=46.203;MAF_USDA=23.81
NC_035083.1	21103373	.	C	T	.	.	MAF_USDA=1.667
NC_035083.1	21103377	.	G	A	.	.	MAF_INRAE=5.696;MAF_USDA=23.214
NC_035083.1	21103383	.	C	A	.	.	MAF_INRAE=46.835;MAF_USDA=23.81
NC_035083.1	21103460	.	C	A	.	.	MAF_USDA=4.118
NC_035083.1	21103461	.	A	T	.	.	MAF_USDA=3.529
NC_035083.1	21103510	.	C	T	.	.	MAF_INRAE=18.354;MAF_USDA=15.294
NC_035083.1	21103558	.	C	A	.	.	MAF_INRAE=48.101;MAF_USDA=23.529
NC_035083.1	21103581	.	G	T	.	.	MAF_INRAE=5.063;MAF_USDA=4.706
NC_035083.1	21103621	.	T	C	.	.	MAF_INRAE=10.526
NC_035083.1	21103673	.	C	A	.	.	MAF_USDA=10.417
NC_035083.1	21103674	.	C	A	.	.	MAF_USDA=10.417
NC_035083.1	21103675	.	C	T	.	.	MAF_USDA=10.417
NC_035083.1	21103692	.	C	T	.	.	MAF_INRAE=40.506;MAF_USDA=22.941
NC_035083.1	21103727	.	G	A	.	.	MAF_INRAE=17.089;MAF_USDA=8.824
NC_035083.1	21103739	.	G	T	.	.	MAF_INRAE=46.203;MAF_USDA=23.529
NC_035083.1	21103823	.	T	C	.	.	MAF_INRAE=41.772;MAF_USDA=22.941
NC_035083.1	21103855	.	C	G	.	.	MAF_INRAE=18.333;MAF_USDA=5.294
NC_035083.1	21103915	.	C	T	.	.	MAF_INRAE=15.833;MAF_USDA=2.941
NC_035083.1	21103939	.	C	T	.	.	MAF_INRAE=5.263;MAF_USDA=2.083
NC_035083.1	21104070	.	A	T	.	.	MAF_INRAE=5.833;MAF_USDA=1.176
NC_035083.1	21104085	.	C	T	.	.	MAF_INRAE=5.263;MAF_USDA=4.167
NC_035083.1	21104131	.	C	T	.	.	MAF_INRAE=5.063;MAF_USDA=4.706
NC_035083.1	21104195	.	C	T	.	.	MAF_INRAE=21.053;MAF_USDA=2.459
NC_035083.1	21104259	.	A	G	.	.	MAF_INRAE=17.089;MAF_USDA=9.412
NC_035083.1	21104292	.	C	T	.	.	MAF_INRAE=5.263;MAF_USDA=2.083
NC_035083.1	21104295	.	T	A	.	.	MAF_INRAE=17.089;MAF_USDA=10.0
NC_035083.1	21104329	.	G	T	.	.	MAF_INRAE=5.263;MAF_USDA=6.557
NC_035083.1	21104494	.	A	G	.	.	MAF_INRAE=18.333;MAF_USDA=5.294
NC_035083.1	21104573	.	T	C	.	.	MAF_INRAE=5.833;MAF_USDA=1.176
NC_035083.1	21104594	.	A	G	.	.	MAF_INRAE=5.833;MAF_USDA=2.083
NC_035083.1	21104622	.	A	G	.	.	MAF_USDA=15.574
NC_035083.1	21104623	.	A	C	.	.	MAF_INRAE=23.333;MAF_USDA=32.941
NC_035083.1	21104832	.	T	G	.	.	MAF_INRAE=22.152;MAF_USDA=23.529
NC_035083.1	21104895	.	G	T	.	.	MAF_INRAE=5.833;MAF_USDA=1.19
NC_035083.1	21104919	.	T	A	.	.	MAF_USDA=1.639
NC_035083.1	21104991	.	G	A	.	.	MAF_INRAE=21.053;MAF_USDA=2.459
NC_035083.1	21105004	.	C	A	.	.	MAF_INRAE=10.526
NC_035083.1	21105033	.	T	G	.	.	MAF_INRAE=5.263;MAF_USDA=1.176
NC_035083.1	21105110	.	C	T	.	.	MAF_USDA=2.941
NC_035083.1	21105157	.	G	C	.	.	MAF_INRAE=5.833
NC_035083.1	21105191	.	A	C	.	.	MAF_INRAE=32.911;MAF_USDA=41.667
NC_035083.1	21105214	.	G	A	.	.	MAF_INRAE=6.667
NC_035083.1	21105219	.	A	C	.	.	MAF_INRAE=5.263;MAF_USDA=32.143
NC_035083.1	21105327	.	T	G	.	.	MAF_USDA=4.167
NC_035083.1	21105329	.	C	T	.	.	MAF_USDA=4.167
NC_035083.1	21105330	.	C	A	.	.	MAF_USDA=4.167
NC_035083.1	21105333	.	C	T	.	.	MAF_USDA=4.167
NC_035083.1	21105345	.	G	A	.	.	MAF_USDA=1.639
NC_035083.1	21105404	.	G	C	.	.	MAF_INRAE=5.063;MAF_USDA=25.882
NC_035083.1	21105406	.	A	T	.	.	MAF_INRAE=23.333;MAF_USDA=33.529
NC_035083.1	21105449	.	C	T	.	.	MAF_INRAE=40.506;MAF_USDA=22.353
NC_035083.1	21105457	.	G	A	.	.	MAF_INRAE=18.333;MAF_USDA=5.294
NC_035083.1	21105493	.	G	A	.	.	MAF_INRAE=21.053;MAF_USDA=16.471
NC_035083.1	21105497	.	C	G	.	.	MAF_INRAE=5.833;MAF_USDA=10.0
NC_035083.1	21105498	.	G	A	.	.	MAF_INRAE=5.263;MAF_USDA=2.083
NC_035083.1	21105523	.	G	A	.	.	MAF_INRAE=36.842;MAF_USDA=21.765
NC_035083.1	21105531	.	A	G	.	.	MAF_INRAE=5.263;MAF_USDA=2.083
NC_035083.1	21105543	.	T	C	.	.	MAF_INRAE=5.263;MAF_USDA=33.333
NC_035083.1	21105560	.	T	C	.	.	MAF_INRAE=21.053;MAF_USDA=12.805
NC_035083.1	21105679	.	C	T	.	.	MAF_USDA=1.639
NC_035083.1	21105722	.	T	C	.	.	MAF_INRAE=5.263;MAF_USDA=2.083
NC_035083.1	21105762	.	G	T	.	.	MAF_INRAE=5.063;MAF_USDA=27.059
NC_035083.1	21105845	.	G	A	.	.	MAF_USDA=1.639
NC_035083.1	21105885	.	G	A	.	.	MAF_INRAE=17.089;MAF_USDA=8.824
NC_035083.1	21105921	.	G	C	.	.	MAF_INRAE=5.833;MAF_USDA=1.176
NC_035083.1	21105981	.	G	A	.	.	MAF_INRAE=18.333;MAF_USDA=5.294
NC_035083.1	21106056	.	A	G	.	.	MAF_INRAE=41.139;MAF_USDA=20.588
NC_035083.1	21106107	.	G	A	.	.	MAF_INRAE=5.833
NC_035083.1	21106109	.	A	C	.	.	MAF_INRAE=5.263;MAF_USDA=2.083
NC_035083.1	21106173	.	G	T	.	.	MAF_INRAE=46.835;MAF_USDA=25.0
NC_035083.1	21106226	.	A	C	.	.	MAF_INRAE=5.833
NC_035083.1	21106248	.	C	A	.	.	MAF_INRAE=5.833;MAF_USDA=4.118
NC_035083.1	21106342	.	C	T	.	.	MAF_USDA=1.639
NC_035083.1	21106372	.	C	T	.	.	MAF_INRAE=5.263;MAF_USDA=1.176
NC_035083.1	21106401	.	G	A	.	.	MAF_INRAE=5.263;MAF_USDA=1.176
NC_035083.1	21106621	.	T	A	.	.	MAF_USDA=24.706
NC_035083.1	21106622	.	A	G	.	.	MAF_USDA=24.706
NC_035083.1	21106623	.	A	T	.	.	MAF_USDA=24.706
NC_035083.1	21106667	.	G	A	.	.	MAF_USDA=11.475
NC_035083.1	21106700	.	C	A	.	.	MAF_INRAE=5.696;MAF_USDA=2.353
NC_035083.1	21106759	.	T	A	.	.	MAF_INRAE=5.263;MAF_USDA=7.377
NC_035083.1	21106790	.	C	A	.	.	MAF_USDA=4.098
NC_035083.1	21106860	.	C	A	.	.	MAF_INRAE=5.063;MAF_USDA=30.0
NC_035083.1	21106895	.	T	G	.	.	MAF_INRAE=5.833;MAF_USDA=2.083
NC_035083.1	21106910	.	A	G	.	.	MAF_USDA=1.639
NC_035083.1	21106923	.	C	T	.	.	MAF_INRAE=18.987;MAF_USDA=32.941
NC_035083.1	21106942	.	T	C	.	.	MAF_INRAE=5.833;MAF_USDA=1.176
NC_035083.1	21106974	.	A	G	.	.	MAF_INRAE=5.263;MAF_USDA=2.083
NC_035083.1	21106987	.	C	T	.	.	MAF_INRAE=5.833;MAF_USDA=2.353
NC_035083.1	21107021	.	C	T	.	.	MAF_USDA=2.083
NC_035083.1	21107042	.	C	T	.	.	MAF_USDA=1.639
NC_035083.1	21107048	.	T	A	.	.	MAF_USDA=2.459
NC_035083.1	21107103	.	G	A	.	.	MAF_USDA=1.639
NC_035083.1	21107132	.	G	A	.	.	MAF_USDA=2.459
NC_035083.1	21107148	.	G	A	.	.	MAF_INRAE=5.0;MAF_USDA=2.083
NC_035083.1	21107227	.	A	G	.	.	MAF_INRAE=42.5
NC_035083.1	21107310	.	G	A	.	.	MAF_INRAE=5.263;MAF_USDA=3.333
NC_035083.1	21107322	.	A	G	.	.	MAF_INRAE=41.139;MAF_USDA=20.833
NC_035083.1	21107324	.	C	T	.	.	MAF_USDA=1.667
NC_035083.1	21107357	.	T	C	.	.	MAF_INRAE=21.053;MAF_USDA=17.059
NC_035083.1	21107362	.	T	G	.	.	MAF_INRAE=16.456;MAF_USDA=5.882
NC_035083.1	21107370	.	C	A	.	.	MAF_INRAE=18.987;MAF_USDA=31.176
NC_035083.1	21107382	.	T	A	.	.	MAF_INRAE=18.333;MAF_USDA=5.294
NC_035083.1	21107383	.	A	C	.	.	MAF_USDA=5.738
NC_035083.1	21107418	.	A	G	.	.	MAF_INRAE=18.354;MAF_USDA=32.941
NC_035083.1	21107604	.	C	T	.	.	MAF_INRAE=20.253;MAF_USDA=32.941
NC_035083.1	21107623	.	G	A	.	.	MAF_INRAE=5.833;MAF_USDA=1.176
NC_035083.1	21107629	.	T	A	.	.	MAF_INRAE=5.833;MAF_USDA=1.176
NC_035083.1	21107780	.	G	C	.	.	MAF_INRAE=5.833;MAF_USDA=8.235
NC_035083.1	21107925	.	G	T	.	.	MAF_INRAE=47.468;MAF_USDA=25.294
NC_035083.1	21107968	.	G	A	.	.	MAF_USDA=1.639
NC_035083.1	21108041	.	A	C	.	.	MAF_INRAE=17.5;MAF_USDA=4.706
NC_035083.1	21108058	.	C	A	.	.	MAF_INRAE=5.833;MAF_USDA=1.176
NC_035083.1	21108065	.	G	T	.	.	MAF_INRAE=48.101;MAF_USDA=24.706
NC_035083.1	21108067	.	C	A	.	.	MAF_USDA=2.083
NC_035083.1	21108079	.	T	G	.	.	MAF_INRAE=48.101;MAF_USDA=24.706
NC_035083.1	21108115	.	A	C	.	.	MAF_INRAE=28.481;MAF_USDA=41.176
NC_035083.1	21108146	.	C	A	.	.	MAF_INRAE=18.987;MAF_USDA=32.353
NC_035083.1	21108161	.	A	T	.	.	MAF_INRAE=21.053;MAF_USDA=18.235
NC_035083.1	21108162	.	G	T	.	.	MAF_INRAE=16.667;MAF_USDA=5.294
NC_035083.1	21108212	.	C	T	.	.	MAF_USDA=2.459
NC_035083.1	21108213	.	G	C	.	.	MAF_USDA=2.459
NC_035083.1	21108227	.	T	G	.	.	MAF_INRAE=22.785;MAF_USDA=34.706
NC_035083.1	21108280	.	C	T	.	.	MAF_INRAE=18.987;MAF_USDA=33.529
NC_035083.1	21108298	.	C	A	.	.	MAF_INRAE=18.987;MAF_USDA=33.529
NC_035083.1	21108310	.	C	T	.	.	MAF_INRAE=5.833;MAF_USDA=1.176
NC_035083.1	21108311	.	A	T	.	.	MAF_INRAE=48.101;MAF_USDA=25.294
NC_035083.1	21108314	.	C	T	.	.	MAF_INRAE=23.333;MAF_USDA=33.529
NC_035083.1	21108448	.	C	T	.	.	MAF_INRAE=21.053;MAF_USDA=15.882
NC_035083.1	21108450	.	C	T	.	.	MAF_USDA=15.882
NC_035083.1	21108451	.	A	C	.	.	MAF_USDA=15.882
NC_035083.1	21108551	.	T	C	.	.	MAF_USDA=1.639
NC_035083.1	21108571	.	T	A	.	.	MAF_INRAE=21.053;MAF_USDA=18.235
NC_035083.1	21108583	.	T	A	.	.	MAF_INRAE=5.263;MAF_USDA=1.176
NC_035083.1	21108607	.	C	T	.	.	MAF_INRAE=5.833;MAF_USDA=9.412
NC_035083.1	21108621	.	G	A	.	.	MAF_INRAE=18.987;MAF_USDA=32.941
NC_035083.1	21108647	.	T	A	.	.	MAF_USDA=3.279
NC_035083.1	21108660	.	G	A	.	.	MAF_INRAE=48.101;MAF_USDA=24.706
NC_035083.1	21108668	.	G	T	.	.	MAF_INRAE=5.063;MAF_USDA=27.059
NC_035083.1	21108742	.	A	T	.	.	MAF_USDA=3.279
NC_035083.1	21108765	.	G	A	.	.	MAF_INRAE=5.0;MAF_USDA=4.167
NC_035083.1	21108783	.	C	T	.	.	MAF_INRAE=28.481;MAF_USDA=41.176
NC_035083.1	21108794	.	A	G	.	.	MAF_INRAE=19.62;MAF_USDA=32.941
NC_035083.1	21108811	.	T	G	.	.	MAF_INRAE=5.263;MAF_USDA=5.738
NC_035083.1	21108842	.	GATGTT	GATGTC	.	.	MAF_USDA=33.333
NC_035083.1	21108847	.	T	C	.	.	MAF_INRAE=23.418;MAF_USDA=36.066
NC_035083.1	21108848	.	C	A	.	.	MAF_INRAE=15.833;MAF_USDA=6.557
NC_035083.1	21108890	.	C	T	.	.	MAF_INRAE=5.833;MAF_USDA=2.083
NC_035083.1	21108921	.	A	T	.	.	MAF_INRAE=39.241;MAF_USDA=44.118
NC_035083.1	21108922	.	C	A	.	.	MAF_INRAE=16.667;MAF_USDA=27.647
NC_035083.1	21108939	.	G	T	.	.	MAF_USDA=2.459
NC_035083.1	21108984	.	G	A	.	.	MAF_USDA=1.639
NC_035083.1	21109013	.	C	A	.	.	MAF_INRAE=15.833;MAF_USDA=6.25
NC_035083.1	21109043	.	C	A	.	.	MAF_USDA=1.639
NC_035083.1	21109082	.	C	A	.	.	MAF_INRAE=24.051;MAF_USDA=32.941
NC_035083.1	21109129	.	T	A	.	.	MAF_INRAE=21.053;MAF_USDA=18.235
NC_035083.1	21109164	.	C	A	.	.	MAF_USDA=1.176
NC_035083.1	21109175	.	T	A	.	.	MAF_USDA=45.833
NC_035083.1	21109177	.	G	T	.	.	MAF_USDA=4.167
NC_035083.1	21109217	.	A	C	.	.	MAF_INRAE=15.19;MAF_USDA=32.941
NC_035083.1	21109353	.	T	A	.	.	MAF_INRAE=15.789;MAF_USDA=13.529
NC_035083.1	21109404	.	A	C	.	.	MAF_USDA=4.098
NC_035083.1	21109414	.	G	T	.	.	MAF_INRAE=16.456;MAF_USDA=29.412
NC_035083.1	21109420	.	T	C	.	.	MAF_INRAE=31.013;MAF_USDA=46.471
NC_035083.1	21109463	.	G	A	.	.	MAF_USDA=1.639
NC_035083.1	21109471	.	A	G	.	.	MAF_INRAE=16.456;MAF_USDA=28.824
NC_035083.1	21109518	.	G	T	.	.	MAF_INRAE=32.911;MAF_USDA=32.941
NC_035083.1	21109558	.	C	T	.	.	MAF_USDA=2.459
NC_035083.1	21109629	.	A	C	.	.	MAF_INRAE=44.937;MAF_USDA=24.118
NC_035083.1	21109706	.	C	T	.	.	MAF_USDA=1.667
NC_035083.1	21109735	.	T	A	.	.	MAF_INRAE=10.759;MAF_USDA=30.357
NC_035083.1	21109736	.	A	T	.	.	MAF_INRAE=12.5;MAF_USDA=30.357
NC_035083.1	21109776	.	A	G	.	.	MAF_INRAE=5.833
NC_035083.1	21109794	.	A	C	.	.	MAF_INRAE=34.177;MAF_USDA=42.941
NC_035083.1	21109797	.	T	G	.	.	MAF_INRAE=42.405;MAF_USDA=22.941
NC_035083.1	21109798	.	T	G	.	.	MAF_INRAE=15.0;MAF_USDA=1.639
NC_035083.1	21109855	.	G	A	.	.	MAF_INRAE=9.494;MAF_USDA=30.588
NC_035083.1	21109936	.	G	A	.	.	MAF_INRAE=33.544;MAF_USDA=42.353
NC_035083.1	21110213	.	G	T	.	.	MAF_INRAE=13.291;MAF_USDA=38.824
NC_035083.1	21110226	.	G	C	.	.	MAF_INRAE=5.0;MAF_USDA=5.294
NC_035083.1	21110345	.	G	T	.	.	MAF_INRAE=5.263;MAF_USDA=15.574
NC_035083.1	21110380	.	G	A	.	.	MAF_INRAE=5.0;MAF_USDA=5.294
NC_035083.1	21110422	.	A	G	.	.	MAF_INRAE=20.253;MAF_USDA=47.647
NC_035083.1	21110431	.	A	C	.	.	MAF_USDA=1.765
NC_035083.1	21110458	.	G	A	.	.	MAF_INRAE=10.526;MAF_USDA=1.639
NC_035083.1	21110523	.	T	C	.	.	MAF_USDA=6.557
NC_035083.1	21110530	.	T	C	.	.	MAF_INRAE=5.0;MAF_USDA=5.294
NC_035083.1	21110535	.	G	T	.	.	MAF_INRAE=14.557;MAF_USDA=38.235
NC_035083.1	21110609	.	T	C	.	.	MAF_INRAE=5.0;MAF_USDA=12.5
NC_035083.1	21110621	.	C	T	.	.	MAF_INRAE=20.886;MAF_USDA=18.75
NC_035083.1	21110640	.	G	A	.	.	MAF_INRAE=4.43;MAF_USDA=22.353
NC_035083.1	21110697	.	G	A	.	.	MAF_INRAE=10.526;MAF_USDA=7.647
NC_035083.1	21110705	.	T	C	.	.	MAF_INRAE=28.481;MAF_USDA=44.118
NC_035083.1	21110792	.	A	C	.	.	MAF_INRAE=31.579;MAF_USDA=44.706
NC_035083.1	21110814	.	A	G	.	.	MAF_USDA=23.494
NC_035083.1	21110854	.	C	A	.	.	MAF_USDA=16.667
NC_035083.1	21110899	.	G	T	.	.	MAF_USDA=22.727
NC_035083.1	21110936	.	G	C	.	.	MAF_INRAE=45.833;MAF_USDA=45.833
NC_035083.1	21111008	.	C	G	.	.	MAF_USDA=17.647
NC_035083.1	21111028	.	T	A	.	.	MAF_INRAE=2.632
NC_035083.1	21111045	.	T	G	.	.	MAF_INRAE=20.833;MAF_USDA=3.279
NC_035083.1	21111055	.	G	T	.	.	MAF_INRAE=20.833;MAF_USDA=5.294
NC_035083.1	21111056	.	T	C	.	.	MAF_INRAE=22.5;MAF_USDA=5.294
NC_035083.1	21111065	.	C	A	.	.	MAF_USDA=2.941
NC_035083.1	21111071	.	A	G	.	.	MAF_INRAE=5.063;MAF_USDA=16.471
NC_035083.1	21111093	.	C	T	.	.	MAF_INRAE=22.5;MAF_USDA=5.882
NC_035083.1	21111101	.	G	A	.	.	MAF_USDA=14.706
NC_035083.1	21111161	.	A	C	.	.	MAF_INRAE=34.81;MAF_USDA=40.588
NC_035083.1	21111186	.	G	A	.	.	MAF_USDA=4.706
NC_035083.1	21111210	.	C	A	.	.	MAF_INRAE=41.139;MAF_USDA=47.647
NC_035083.1	21111255	.	C	T	.	.	MAF_INRAE=5.0;MAF_USDA=5.294
NC_035083.1	21111270	.	C	A	.	.	MAF_INRAE=5.263
NC_035083.1	21111271	.	G	A	.	.	MAF_USDA=1.639
NC_035083.1	21111366	.	T	C	.	.	MAF_INRAE=22.5;MAF_USDA=6.471
NC_035083.1	21111375	.	T	C	.	.	MAF_USDA=4.098
NC_035083.1	21111395	.	C	T	.	.	MAF_USDA=1.639
NC_035083.1	21111401	.	A	G	.	.	MAF_USDA=1.639
NC_035083.1	21111430	.	T	G	.	.	MAF_INRAE=10.526;MAF_USDA=7.647
NC_035083.1	21111483	.	C	T	.	.	MAF_INRAE=5.0;MAF_USDA=5.294
NC_035083.1	21111568	.	T	C	.	.	MAF_USDA=1.639
NC_035083.1	21111582	.	T	G	.	.	MAF_INRAE=17.722;MAF_USDA=30.588
NC_035083.1	21111613	.	A	G	.	.	MAF_INRAE=4.43;MAF_USDA=21.176
NC_035083.1	21111614	.	T	A	.	.	MAF_INRAE=4.167;MAF_USDA=21.176
NC_035083.1	21111650	.	G	A	.	.	MAF_INRAE=10.526;MAF_USDA=5.738
NC_035083.1	21111676	.	C	T	.	.	MAF_INRAE=46.203;MAF_USDA=25.294
NC_035083.1	21111796	.	A	T	.	.	MAF_INRAE=10.526;MAF_USDA=5.294
NC_035083.1	21111815	.	C	T	.	.	MAF_INRAE=10.526;MAF_USDA=2.459
NC_035083.1	21111834	.	T	G	.	.	MAF_USDA=1.765
NC_035083.1	21111842	.	A	T	.	.	MAF_INRAE=12.658;MAF_USDA=16.471
NC_035083.1	21111895	.	A	T	.	.	MAF_USDA=1.176
NC_035083.1	21111914	.	T	A	.	.	MAF_USDA=3.279
NC_035083.1	21111959	.	G	T	.	.	MAF_USDA=1.639
NC_035083.1	21111972	.	C	G	.	.	MAF_USDA=1.639
NC_035083.1	21111978	.	C	A	.	.	MAF_USDA=1.639
NC_035083.1	21112074	.	T	A	.	.	MAF_USDA=4.118
NC_035083.1	21112075	.	G	T	.	.	MAF_USDA=4.118
NC_035083.1	21112158	.	A	C	.	.	MAF_INRAE=16.456;MAF_USDA=28.824
NC_035083.1	21112223	.	C	G	.	.	MAF_INRAE=5.0;MAF_USDA=5.294
NC_035083.1	21112229	.	C	G	.	.	MAF_INRAE=5.0;MAF_USDA=5.294
NC_035083.1	21112232	.	G	A	.	.	MAF_INRAE=5.0;MAF_USDA=5.294
NC_035083.1	21112233	.	C	A	.	.	MAF_INRAE=5.0;MAF_USDA=5.294
NC_035083.1	21112238	.	T	C	.	.	MAF_INRAE=10.526
NC_035083.1	21112360	.	T	G	.	.	MAF_USDA=4.098
NC_035083.1	21112391	.	A	G	.	.	MAF_INRAE=10.526
NC_035083.1	21112461	.	T	C	.	.	MAF_INRAE=10.526
NC_035083.1	21112551	.	A	C	.	.	MAF_INRAE=10.526
NC_035083.1	21112569	.	A	C	.	.	MAF_INRAE=10.526
NC_035083.1	21112583	.	C	T	.	.	MAF_USDA=1.639
NC_035083.1	21112648	.	T	A	.	.	MAF_INRAE=10.526
NC_035083.1	21112724	.	G	A	.	.	MAF_INRAE=20.253;MAF_USDA=16.471
NC_035083.1	21112738	.	G	A	.	.	MAF_USDA=1.639
NC_035083.1	21112740	.	G	C	.	.	MAF_INRAE=10.526
NC_035083.1	21112777	.	G	T	.	.	MAF_INRAE=10.526
NC_035083.1	21112779	.	G	T	.	.	MAF_INRAE=5.263;MAF_USDA=8.333
NC_035083.1	21112841	.	A	C	.	.	MAF_INRAE=24.051;MAF_USDA=38.235
NC_035083.1	21112843	.	C	A	.	.	MAF_INRAE=26.667;MAF_USDA=38.235
NC_035083.1	21112877	.	G	T	.	.	MAF_USDA=7.377
NC_035083.1	21112903	.	G	T	.	.	MAF_INRAE=46.835;MAF_USDA=25.294
NC_035083.1	21112911	.	A	C	.	.	MAF_INRAE=5.833;MAF_USDA=1.639
NC_035083.1	21112940	.	G	A	.	.	MAF_INRAE=10.526
NC_035083.1	21112956	.	C	A	.	.	MAF_INRAE=10.526
NC_035083.1	21112997	.	C	T	.	.	MAF_USDA=3.279
NC_035083.1	21113021	.	C	T	.	.	MAF_INRAE=10.526;MAF_USDA=1.639
NC_035083.1	21113056	.	G	C	.	.	MAF_USDA=2.083
NC_035083.1	21113064	.	A	G	.	.	MAF_INRAE=10.526
NC_035083.1	21113067	.	G	C	.	.	MAF_INRAE=19.62;MAF_USDA=15.882
NC_035083.1	21113097	.	C	G	.	.	MAF_USDA=2.459
NC_035083.1	21113124	.	G	T	.	.	MAF_USDA=1.639
NC_035083.1	21113159	.	G	A	.	.	MAF_INRAE=12.5
NC_035083.1	21113165	.	G	A	.	.	MAF_INRAE=10.526;MAF_USDA=5.738
NC_035083.1	21113208	.	G	T	.	.	MAF_USDA=4.918
NC_035083.1	21113242	.	A	G	.	.	MAF_USDA=4.918
NC_035083.1	21113272	.	T	C	.	.	MAF_INRAE=10.526
NC_035083.1	21113346	.	A	T	.	.	MAF_INRAE=4.43;MAF_USDA=8.333
NC_035083.1	21113451	.	A	T	.	.	MAF_USDA=4.706
NC_035083.1	21113473	.	C	A	.	.	MAF_INRAE=5.263
NC_035083.1	21113537	.	A	G	.	.	MAF_INRAE=45.57;MAF_USDA=25.595
NC_035083.1	21113539	.	A	C	.	.	MAF_INRAE=10.526
NC_035083.1	21113582	.	A	G	.	.	MAF_INRAE=10.526
NC_035083.1	21113652	.	A	G	.	.	MAF_USDA=5.833
NC_035083.1	21113741	.	A	T	.	.	MAF_USDA=4.167
NC_035083.1	21113762	.	G	A	.	.	MAF_INRAE=10.526
NC_035083.1	21113817	.	T	G	.	.	MAF_INRAE=10.526
NC_035083.1	21113825	.	A	G	.	.	MAF_INRAE=39.873;MAF_USDA=47.059
NC_035083.1	21113872	.	C	T	.	.	MAF_INRAE=22.785;MAF_USDA=31.176
NC_035083.1	21113894	.	G	A	.	.	MAF_INRAE=10.526
NC_035083.1	21113907	.	C	T	.	.	MAF_USDA=6.557
NC_035083.1	21113943	.	A	T	.	.	MAF_INRAE=13.333
NC_035083.1	21113971	.	T	G	.	.	MAF_USDA=13.115
NC_035083.1	21113973	.	C	A	.	.	MAF_INRAE=13.333;MAF_USDA=9.412
NC_035083.1	21113997	.	G	C	.	.	MAF_INRAE=10.526
NC_035083.1	21114058	.	C	A	.	.	MAF_INRAE=37.342;MAF_USDA=47.647
NC_035083.1	21114063	.	A	T	.	.	MAF_INRAE=10.526;MAF_USDA=3.279
NC_035083.1	21114067	.	T	G	.	.	MAF_USDA=5.738
NC_035083.1	21114133	.	C	T	.	.	MAF_USDA=2.459
NC_035083.1	21114291	.	A	T	.	.	MAF_INRAE=10.526
NC_035083.1	21114310	.	G	A	.	.	MAF_USDA=8.197
NC_035083.1	21114346	.	C	T	.	.	MAF_INRAE=10.526
NC_035083.1	21114390	.	A	T	.	.	MAF_INRAE=10.526
NC_035083.1	21114400	.	A	C	.	.	MAF_INRAE=4.43;MAF_USDA=22.941
NC_035083.1	21114429	.	C	T	.	.	MAF_INRAE=10.526
NC_035083.1	21114442	.	G	C	.	.	MAF_USDA=1.765
NC_035083.1	21114550	.	T	A	.	.	MAF_USDA=4.098
NC_035083.1	21114581	.	C	A	.	.	MAF_INRAE=43.333;MAF_USDA=25.294
NC_035083.1	21114589	.	A	T	.	.	MAF_USDA=25.294
NC_035083.1	21114590	.	G	A	.	.	MAF_USDA=25.294
NC_035083.1	21114591	.	G	A	.	.	MAF_USDA=25.294
NC_035083.1	21114728	.	T	C	.	.	MAF_USDA=4.167
NC_035083.1	21114814	.	C	T	.	.	MAF_USDA=2.083
NC_035083.1	21114831	.	C	T	.	.	MAF_INRAE=4.167;MAF_USDA=23.494
NC_035083.1	21114920	.	G	A	.	.	MAF_INRAE=23.333;MAF_USDA=24.699
NC_035083.1	21114939	.	C	T	.	.	MAF_USDA=1.695
NC_035083.1	21115000	.	G	A	.	.	MAF_USDA=3.39
NC_035083.1	21115005	.	C	A	.	.	MAF_INRAE=36.667;MAF_USDA=47.59
NC_035083.1	21115051	.	A	T	.	.	MAF_USDA=1.695
NC_035083.1	21115085	.	G	C	.	.	MAF_USDA=6.024
NC_035083.1	21115147	.	C	T	.	.	MAF_INRAE=5.0;MAF_USDA=6.25
NC_035083.1	21115157	.	G	A	.	.	MAF_USDA=1.807
NC_035083.1	21115160	.	A	C	.	.	MAF_USDA=4.237
NC_035083.1	21115188	.	G	T	.	.	MAF_INRAE=12.5
NC_035083.1	21115211	.	C	A	.	.	MAF_INRAE=10.526
NC_035083.1	21115244	.	C	A	.	.	MAF_INRAE=19.62;MAF_USDA=17.47
NC_035083.1	21115261	.	A	C	.	.	MAF_INRAE=4.43;MAF_USDA=23.494
NC_035083.1	21115271	.	A	T	.	.	MAF_USDA=14.583
NC_035083.1	21115285	.	C	T	.	.	MAF_USDA=1.695
NC_035083.1	21115375	.	C	T	.	.	MAF_USDA=1.639
NC_035083.1	21115400	.	C	T	.	.	MAF_INRAE=41.667
NC_035083.1	21115429	.	G	A	.	.	MAF_USDA=6.557
NC_035083.1	21115517	.	T	C	.	.	MAF_INRAE=10.526
NC_035083.1	21115520	.	C	T	.	.	MAF_USDA=1.639
NC_035083.1	21115552	.	A	G	.	.	MAF_INRAE=45.57;MAF_USDA=25.882
NC_035083.1	21115555	.	T	A	.	.	MAF_USDA=1.639
NC_035083.1	21115574	.	T	A	.	.	MAF_INRAE=5.0
NC_035083.1	21115576	.	C	T	.	.	MAF_USDA=13.934
NC_035083.1	21115581	.	T	G	.	.	MAF_USDA=1.765
NC_035083.1	21115618	.	C	A	.	.	MAF_INRAE=45.57;MAF_USDA=25.294
NC_035083.1	21115697	.	G	A	.	.	MAF_INRAE=10.526
NC_035083.1	21115735	.	C	A	.	.	MAF_USDA=1.765
NC_035083.1	21115744	.	A	T	.	.	MAF_INRAE=10.526;MAF_USDA=2.459
NC_035083.1	21115748	.	A	C	.	.	MAF_USDA=2.083
NC_035083.1	21115754	.	G	T	.	.	MAF_INRAE=12.658;MAF_USDA=8.824
NC_035083.1	21115779	.	G	A	.	.	MAF_USDA=4.098
NC_035083.1	21115814	.	G	T	.	.	MAF_INRAE=10.526
NC_035083.1	21115845	.	G	T	.	.	MAF_INRAE=4.43;MAF_USDA=21.765
NC_035083.1	21115894	.	C	G	.	.	MAF_INRAE=20.253;MAF_USDA=7.059
NC_035083.1	21115979	.	T	C	.	.	MAF_INRAE=4.43;MAF_USDA=25.41
NC_035083.1	21116085	.	T	A	.	.	MAF_INRAE=5.0;MAF_USDA=6.25
NC_035083.1	21116096	.	G	A	.	.	MAF_INRAE=4.43;MAF_USDA=24.706
NC_035083.1	21116162	.	A	G	.	.	MAF_USDA=1.639
NC_035083.1	21116182	.	A	C	.	.	MAF_INRAE=5.0;MAF_USDA=6.25
NC_035083.1	21116235	.	G	A	.	.	MAF_INRAE=21.053;MAF_USDA=16.471
NC_035083.1	21116292	.	T	A	.	.	MAF_USDA=16.471
NC_035083.1	21116293	.	A	C	.	.	MAF_USDA=4.167
NC_035083.1	21116321	.	A	G	.	.	MAF_USDA=1.765
NC_035083.1	21116374	.	T	A	.	.	MAF_INRAE=43.038;MAF_USDA=32.143
NC_035083.1	21116384	.	G	T	.	.	MAF_USDA=1.639
NC_035083.1	21116387	.	G	A	.	.	MAF_INRAE=22.5;MAF_USDA=7.647
NC_035083.1	21116410	.	T	A	.	.	MAF_USDA=1.639
NC_035083.1	21116425	.	T	G	.	.	MAF_INRAE=20.253;MAF_USDA=8.235
NC_035083.1	21116497	.	G	C	.	.	MAF_INRAE=12.658;MAF_USDA=4.098
NC_035083.1	21116582	.	T	G	.	.	MAF_INRAE=38.608;MAF_USDA=34.706
NC_035083.1	21116605	.	T	A	.	.	MAF_INRAE=10.526
NC_035083.1	21116629	.	T	G	.	.	MAF_INRAE=29.747;MAF_USDA=13.529
NC_035083.1	21116697	.	A	T	.	.	MAF_INRAE=45.57;MAF_USDA=24.706
NC_035083.1	21116743	.	A	G	.	.	MAF_INRAE=10.526
NC_035083.1	21116845	.	T	A	.	.	MAF_USDA=3.333
NC_035083.1	21116896	.	C	T	.	.	MAF_INRAE=10.526
NC_035083.1	21116924	.	A	T	.	.	MAF_INRAE=10.526
NC_035083.1	21116931	.	A	G	.	.	MAF_INRAE=10.526
NC_035083.1	21117079	.	T	A	.	.	MAF_USDA=4.167
NC_035083.1	21117152	.	G	A	.	.	MAF_INRAE=10.526;MAF_USDA=2.459
NC_035083.1	21117158	.	A	C	.	.	MAF_INRAE=3.797;MAF_USDA=4.118
NC_035083.1	21117225	.	A	T	.	.	MAF_INRAE=29.114;MAF_USDA=12.941
NC_035083.1	21117240	.	C	T	.	.	MAF_INRAE=31.579;MAF_USDA=19.412
NC_035083.1	21117279	.	G	A	.	.	MAF_INRAE=12.658;MAF_USDA=25.882
NC_035083.1	21117297	.	A	C	.	.	MAF_INRAE=5.0;MAF_USDA=12.5
NC_035083.1	21117380	.	C	T	.	.	MAF_INRAE=9.494;MAF_USDA=22.941
NC_035083.1	21117390	.	T	A	.	.	MAF_INRAE=9.494;MAF_USDA=22.353
NC_035083.1	21117425	.	C	T	.	.	MAF_INRAE=16.667;MAF_USDA=6.25
NC_035083.1	21117472	.	A	T	.	.	MAF_USDA=1.639
NC_035083.1	21117476	.	C	T	.	.	MAF_INRAE=49.367;MAF_USDA=24.118
NC_035083.1	21117496	.	C	T	.	.	MAF_INRAE=10.526
NC_035083.1	21117518	.	T	A	.	.	MAF_INRAE=29.747;MAF_USDA=11.176
NC_035083.1	21117531	.	A	C	.	.	MAF_INRAE=29.747;MAF_USDA=11.176
NC_035083.1	21117562	.	T	G	.	.	MAF_INRAE=5.0;MAF_USDA=6.25
NC_035083.1	21117569	.	G	T	.	.	MAF_USDA=15.882
NC_035083.1	21117574	.	C	T	.	.	MAF_USDA=2.459
NC_035083.1	21117583	.	G	A	.	.	MAF_USDA=8.333
NC_035083.1	21117660	.	C	A	.	.	MAF_USDA=2.083
NC_035083.1	21117663	.	T	A	.	.	MAF_USDA=1.639
NC_035083.1	21117665	.	G	T	.	.	MAF_USDA=4.098
NC_035083.1	21117680	.	G	A	.	.	MAF_USDA=1.639
NC_035083.1	21117686	.	A	T	.	.	MAF_INRAE=10.526
NC_035083.1	21117717	.	C	A	.	.	MAF_INRAE=13.333
NC_035083.1	21117781	.	T	G	.	.	MAF_INRAE=12.658;MAF_USDA=24.118
NC_035083.1	21117790	.	G	A	.	.	MAF_INRAE=10.526
NC_035083.1	21117801	.	T	A	.	.	MAF_INRAE=10.526
NC_035083.1	21117811	.	T	G	.	.	MAF_USDA=1.639
NC_035083.1	21117840	.	C	T	.	.	MAF_USDA=3.279
NC_035083.1	21117842	.	G	A	.	.	MAF_INRAE=49.367;MAF_USDA=23.529
NC_035083.1	21117891	.	G	T	.	.	MAF_INRAE=4.167;MAF_USDA=6.25
NC_035083.1	21117990	.	A	T	.	.	MAF_USDA=1.639
NC_035083.1	21117998	.	G	T	.	.	MAF_INRAE=13.291;MAF_USDA=41.765
NC_035083.1	21118032	.	T	G	.	.	MAF_INRAE=13.291;MAF_USDA=41.765
NC_035083.1	21118147	.	G	A	.	.	MAF_INRAE=12.658;MAF_USDA=22.024
NC_035083.1	21118214	.	T	A	.	.	MAF_USDA=2.459
NC_035083.1	21118223	.	G	T	.	.	MAF_INRAE=10.526;MAF_USDA=1.639
NC_035083.1	21118285	.	A	C	.	.	MAF_USDA=2.083
NC_035083.1	21118294	.	T	A	.	.	MAF_INRAE=12.658;MAF_USDA=22.353
NC_035083.1	21118322	.	C	A	.	.	MAF_USDA=3.279
NC_035083.1	21118332	.	C	A	.	.	MAF_INRAE=9.494;MAF_USDA=20.588
NC_035083.1	21118370	.	T	C	.	.	MAF_INRAE=5.263
NC_035083.1	21118408	.	C	A	.	.	MAF_USDA=2.459
NC_035083.1	21118430	.	G	C	.	.	MAF_USDA=2.459
NC_035083.1	21118461	.	T	A	.	.	MAF_INRAE=10.526;MAF_USDA=10.0
NC_035083.1	21118467	.	C	T	.	.	MAF_USDA=7.377
NC_035083.1	21118564	.	C	A	.	.	MAF_INRAE=10.526
NC_035083.1	21118813	.	C	G	.	.	MAF_INRAE=10.759;MAF_USDA=31.765
NC_035083.1	21118817	.	G	A	.	.	MAF_INRAE=10.526
NC_035083.1	21118844	.	G	A	.	.	MAF_INRAE=10.526;MAF_USDA=10.588
NC_035083.1	21119026	.	G	A	.	.	MAF_USDA=1.765
NC_035083.1	21119132	.	G	A	.	.	MAF_INRAE=13.333;MAF_USDA=4.098
NC_035083.1	21119184	.	C	G	.	.	MAF_INRAE=4.43;MAF_USDA=3.529
NC_035083.1	21119188	.	G	T	.	.	MAF_USDA=3.279
NC_035083.1	21119200	.	G	A	.	.	MAF_INRAE=5.263
NC_035083.1	21119247	.	G	A	.	.	MAF_INRAE=9.494;MAF_USDA=17.059
NC_035083.1	21119268	.	C	T	.	.	MAF_USDA=4.098
NC_035083.1	21119299	.	T	C	.	.	MAF_USDA=12.353
NC_035083.1	21119352	.	G	A	.	.	MAF_USDA=4.098
NC_035083.1	21119367	.	T	G	.	.	MAF_INRAE=10.526;MAF_USDA=11.176
NC_035083.1	21119427	.	T	A	.	.	MAF_INRAE=12.025;MAF_USDA=24.706
NC_035083.1	21119476	.	T	G	.	.	MAF_INRAE=12.025;MAF_USDA=31.928
NC_035083.1	21119566	.	T	C	.	.	MAF_USDA=18.644
NC_035083.1	21119613	.	A	C	.	.	MAF_INRAE=49.367;MAF_USDA=26.506
NC_035083.1	21119622	.	A	T	.	.	MAF_USDA=4.237
NC_035083.1	21119645	.	C	T	.	.	MAF_USDA=12.5
NC_035083.1	21119664	.	T	A	.	.	MAF_INRAE=21.053;MAF_USDA=6.667
NC_035083.1	21119714	.	C	T	.	.	MAF_USDA=11.765
NC_035083.1	21119717	.	G	T	.	.	MAF_INRAE=18.354;MAF_USDA=34.706
NC_035083.1	21119806	.	A	G	.	.	MAF_INRAE=35.443;MAF_USDA=26.471
NC_035083.1	21119814	.	T	A	.	.	MAF_USDA=1.639
NC_035083.1	21119850	.	C	A	.	.	MAF_INRAE=10.526;MAF_USDA=27.059
NC_035083.1	21119856	.	T	C	.	.	MAF_USDA=12.941
NC_035083.1	21119941	.	A	G	.	.	MAF_USDA=13.095
NC_035083.1	21119988	.	A	G	.	.	MAF_USDA=1.639
NC_035083.1	21120056	.	G	T	.	.	MAF_USDA=12.941
NC_035083.1	21120061	.	T	A	.	.	MAF_USDA=12.353
NC_035083.1	21120064	.	A	C	.	.	MAF_USDA=12.353
NC_035083.1	21120117	.	C	A	.	.	MAF_USDA=2.41
NC_035083.1	21120257	.	G	A	.	.	MAF_USDA=2.542
NC_035083.1	21120271	.	A	G	.	.	MAF_USDA=1.695
NC_035083.1	21120294	.	C	T	.	.	MAF_USDA=2.459
NC_035083.1	21120312	.	T	G	.	.	MAF_USDA=12.941
NC_035083.1	21120313	.	A	G	.	.	MAF_INRAE=50.0;MAF_USDA=25.882
NC_035083.1	21120319	.	T	G	.	.	MAF_USDA=12.941
NC_035083.1	21120356	.	A	G	.	.	MAF_INRAE=31.579;MAF_USDA=49.412
NC_035083.1	21120369	.	C	T	.	.	MAF_USDA=12.941
NC_035083.1	21120384	.	A	G	.	.	MAF_USDA=12.941
NC_035083.1	21120393	.	G	T	.	.	MAF_USDA=12.941
NC_035083.1	21120395	.	T	A	.	.	MAF_INRAE=10.526;MAF_USDA=2.459
NC_035083.1	21120675	.	T	C	.	.	MAF_USDA=6.25
NC_035083.1	21120676	.	C	T	.	.	MAF_INRAE=4.43;MAF_USDA=2.941
NC_035083.1	21120708	.	G	A	.	.	MAF_USDA=2.459
NC_035083.1	21120710	.	G	A	.	.	MAF_USDA=2.459
NC_035083.1	21120723	.	C	T	.	.	MAF_USDA=1.765
NC_035083.1	21120879	.	C	T	.	.	MAF_USDA=17.213
NC_035083.1	21120899	.	G	A	.	.	MAF_INRAE=9.494;MAF_USDA=22.131
NC_035083.1	21120935	.	T	G	.	.	MAF_USDA=15.882
NC_035083.1	21120981	.	G	T	.	.	MAF_USDA=15.882
NC_035083.1	21120999	.	A	T	.	.	MAF_INRAE=37.342;MAF_USDA=20.0
NC_035083.1	21121003	.	T	C	.	.	MAF_USDA=15.882
NC_035083.1	21121027	.	C	A	.	.	MAF_INRAE=10.526
NC_035083.1	21121034	.	A	T	.	.	MAF_USDA=14.118
NC_035083.1	21121037	.	G	T	.	.	MAF_USDA=4.167
NC_035083.1	21121113	.	C	G	.	.	MAF_USDA=3.279
NC_035083.1	21121115	.	C	A	.	.	MAF_INRAE=22.5;MAF_USDA=6.471
NC_035083.1	21121197	.	A	C	.	.	MAF_INRAE=22.5;MAF_USDA=24.118
NC_035083.1	21121208	.	T	C	.	.	MAF_INRAE=10.526;MAF_USDA=28.235
NC_035083.1	21121319	.	C	A	.	.	MAF_USDA=5.882
NC_035083.1	21121327	.	G	A	.	.	MAF_INRAE=20.253;MAF_USDA=34.706
NC_035083.1	21121332	.	C	T	.	.	MAF_USDA=3.279
NC_035083.1	21121333	.	A	C	.	.	MAF_INRAE=43.671;MAF_USDA=32.353
NC_035083.1	21121680	.	T	A	.	.	MAF_INRAE=22.785;MAF_USDA=12.941
NC_035083.1	21121785	.	G	A	.	.	MAF_USDA=4.918
NC_035083.1	21121788	.	C	G	.	.	MAF_USDA=2.459
NC_035083.1	21121789	.	A	G	.	.	MAF_USDA=2.459
NC_035083.1	21121799	.	G	A	.	.	MAF_USDA=1.639
NC_035083.1	21121867	.	A	C	.	.	MAF_USDA=4.918
NC_035083.1	21121881	.	G	C	.	.	MAF_USDA=4.098
NC_035083.1	21121895	.	C	A	.	.	MAF_USDA=15.574
NC_035083.1	21121896	.	C	T	.	.	MAF_USDA=15.574
NC_035083.1	21122008	.	A	T	.	.	MAF_USDA=4.098
NC_035083.1	21122029	.	G	T	.	.	MAF_INRAE=6.962;MAF_USDA=8.824
NC_035083.1	21122035	.	A	T	.	.	MAF_INRAE=17.722;MAF_USDA=47.059
NC_035083.1	21122036	.	A	C	.	.	MAF_INRAE=20.0;MAF_USDA=47.059
NC_035083.1	21122114	.	C	A	.	.	MAF_USDA=3.279
NC_035083.1	21122160	.	T	A	.	.	MAF_INRAE=4.43;MAF_USDA=8.333
NC_035083.1	21122163	.	A	C	.	.	MAF_INRAE=4.167;MAF_USDA=8.333
NC_035083.1	21122326	.	G	A	.	.	MAF_USDA=4.098
NC_035083.1	21122359	.	T	A	.	.	MAF_INRAE=29.747;MAF_USDA=14.118
NC_035083.1	21122510	.	A	T	.	.	MAF_USDA=1.765
NC_035083.1	21122586	.	G	A	.	.	MAF_USDA=15.294
NC_035083.1	21122593	.	A	C	.	.	MAF_INRAE=18.987;MAF_USDA=34.118
NC_035083.1	21122605	.	T	G	.	.	MAF_USDA=1.639
NC_035083.1	21122618	.	C	A	.	.	MAF_INRAE=5.0;MAF_USDA=6.25
NC_035083.1	21122619	.	A	T	.	.	MAF_INRAE=5.0;MAF_USDA=6.25
NC_035083.1	21122633	.	T	C	.	.	MAF_INRAE=5.0;MAF_USDA=4.167
NC_035083.1	21122663	.	G	A	.	.	MAF_USDA=4.918
NC_035083.1	21122755	.	C	A	.	.	MAF_USDA=3.279
NC_035083.1	21122833	.	A	G	.	.	MAF_INRAE=22.5;MAF_USDA=5.882
NC_035083.1	21122981	.	A	T	.	.	MAF_INRAE=5.263
NC_035083.1	21123323	.	A	T	.	.	MAF_USDA=4.918
NC_035083.1	21123402	.	T	C	.	.	MAF_INRAE=50.0;MAF_USDA=24.118
NC_035083.1	21123572	.	T	A	.	.	MAF_INRAE=27.848;MAF_USDA=27.647
NC_035083.1	21123576	.	T	A	.	.	MAF_USDA=4.118
NC_035083.1	21123585	.	G	A	.	.	MAF_INRAE=10.526;MAF_USDA=2.941
NC_035083.1	21123590	.	C	T	.	.	MAF_INRAE=18.333;MAF_USDA=6.25
NC_035083.1	21123688	.	C	T	.	.	MAF_USDA=3.279
NC_035083.1	21123689	.	G	A	.	.	MAF_USDA=2.459
NC_035083.1	21123706	.	G	A	.	.	MAF_USDA=1.639
NC_035083.1	21123710	.	T	C	.	.	MAF_USDA=2.459
NC_035083.1	21123755	.	T	C	.	.	MAF_USDA=5.294
NC_035083.1	21123796	.	G	A	.	.	MAF_INRAE=10.526;MAF_USDA=11.765
NC_035083.1	21123811	.	G	A	.	.	MAF_USDA=2.459
NC_035083.1	21123819	.	G	A	.	.	MAF_INRAE=4.43;MAF_USDA=17.647
NC_035083.1	21123845	.	A	C	.	.	MAF_USDA=18.852
NC_035083.1	21123846	.	C	T	.	.	MAF_INRAE=46.667;MAF_USDA=25.294
NC_035083.1	21123883	.	T	C	.	.	MAF_INRAE=49.367;MAF_USDA=24.118
NC_035083.1	21123891	.	G	A	.	.	MAF_INRAE=10.526;MAF_USDA=3.279
NC_035083.1	21124004	.	G	A	.	.	MAF_USDA=5.882
NC_035083.1	21124037	.	C	T	.	.	MAF_USDA=3.279
NC_035083.1	21124044	.	G	T	.	.	MAF_USDA=1.639
NC_035083.1	21124054	.	G	T	.	.	MAF_INRAE=49.367;MAF_USDA=24.118
NC_035083.1	21124074	.	C	G	.	.	MAF_INRAE=4.43;MAF_USDA=8.333
NC_035083.1	21124085	.	C	T	.	.	MAF_INRAE=25.316;MAF_USDA=11.176
NC_035083.1	21124086	.	G	A	.	.	MAF_USDA=1.639
NC_035083.1	21124105	.	T	C	.	.	MAF_INRAE=10.526;MAF_USDA=9.016
NC_035083.1	21124157	.	C	A	.	.	MAF_USDA=1.639
NC_035083.1	21124173	.	C	T	.	.	MAF_USDA=5.738
NC_035083.1	21124174	.	G	A	.	.	MAF_INRAE=31.579;MAF_USDA=8.824
NC_035083.1	21124215	.	A	C	.	.	MAF_USDA=6.25
NC_035083.1	21124237	.	C	A	.	.	MAF_INRAE=48.101;MAF_USDA=24.706
NC_035083.1	21124270	.	G	T	.	.	MAF_INRAE=24.684;MAF_USDA=10.119
NC_035083.1	21124401	.	A	G	.	.	MAF_USDA=1.765
NC_035083.1	21124402	.	C	T	.	.	MAF_USDA=5.294
NC_035083.1	21124427	.	A	G	.	.	MAF_USDA=5.294
NC_035083.1	21124462	.	T	C	.	.	MAF_USDA=4.167
NC_035083.1	21124479	.	T	G	.	.	MAF_INRAE=10.526
NC_035083.1	21124484	.	C	A	.	.	MAF_INRAE=10.526
NC_035083.1	21124505	.	G	A	.	.	MAF_USDA=4.118
NC_035083.1	21124517	.	G	C	.	.	MAF_USDA=2.083
NC_035083.1	21124549	.	G	A	.	.	MAF_USDA=4.167
NC_035083.1	21124616	.	G	A	.	.	MAF_USDA=4.706
NC_035083.1	21124706	.	G	T	.	.	MAF_USDA=5.294
NC_035083.1	21124760	.	A	G	.	.	MAF_INRAE=50.0;MAF_USDA=23.529
NC_035083.1	21124801	.	A	C	.	.	MAF_INRAE=25.316;MAF_USDA=11.176
NC_035083.1	21124840	.	G	A	.	.	MAF_USDA=4.118
NC_035083.1	21124844	.	T	C	.	.	MAF_INRAE=10.526;MAF_USDA=8.197
NC_035083.1	21124928	.	G	T	.	.	MAF_INRAE=31.579;MAF_USDA=12.941
NC_035083.1	21124934	.	T	G	.	.	MAF_INRAE=10.526;MAF_USDA=12.353
NC_035083.1	21124949	.	T	A	.	.	MAF_INRAE=5.263;MAF_USDA=8.333
NC_035083.1	21124981	.	A	T	.	.	MAF_INRAE=4.43;MAF_USDA=8.333
NC_035083.1	21124982	.	G	T	.	.	MAF_INRAE=4.167;MAF_USDA=8.333
NC_035083.1	21124985	.	G	C	.	.	MAF_USDA=3.279
NC_035083.1	21125155	.	G	T	.	.	MAF_INRAE=10.526
NC_035083.1	21125212	.	T	C	.	.	MAF_INRAE=5.263
NC_035083.1	21125224	.	T	C	.	.	MAF_INRAE=10.526;MAF_USDA=9.016
NC_035083.1	21125397	.	C	T	.	.	MAF_USDA=1.765
NC_035083.1	21125424	.	C	T	.	.	MAF_USDA=16.471
NC_035083.1	21125451	.	A	T	.	.	MAF_USDA=1.639
NC_035083.1	21125585	.	G	A	.	.	MAF_USDA=4.118
NC_035083.1	21125594	.	G	C	.	.	MAF_INRAE=36.709;MAF_USDA=25.882
NC_035083.1	21125619	.	C	T	.	.	MAF_USDA=3.279
NC_035083.1	21125718	.	G	A	.	.	MAF_USDA=3.279
NC_035083.1	21125726	.	T	G	.	.	MAF_USDA=4.706
NC_035083.1	21125755	.	T	C	.	.	MAF_USDA=17.059
NC_035083.1	21125757	.	T	G	.	.	MAF_USDA=4.118
NC_035083.1	21125782	.	G	T	.	.	MAF_INRAE=10.526;MAF_USDA=8.197
NC_035083.1	21125841	.	G	A	.	.	MAF_USDA=4.118
NC_035083.1	21125942	.	G	A	.	.	MAF_USDA=2.459
NC_035083.1	21126005	.	G	A	.	.	MAF_INRAE=39.241;MAF_USDA=26.471
NC_035083.1	21126017	.	A	C	.	.	MAF_INRAE=29.114;MAF_USDA=11.765
NC_035083.1	21126115	.	C	T	.	.	MAF_INRAE=4.43;MAF_USDA=8.333
NC_035083.1	21126186	.	T	A	.	.	MAF_USDA=1.639
NC_035083.1	21126201	.	C	T	.	.	MAF_USDA=1.639
NC_035083.1	21126267	.	C	T	.	.	MAF_INRAE=10.526;MAF_USDA=9.412
NC_035083.1	21126304	.	G	A	.	.	MAF_USDA=3.279
NC_035083.1	21126317	.	G	C	.	.	MAF_INRAE=10.526;MAF_USDA=2.459
NC_035083.1	21126454	.	C	T	.	.	MAF_INRAE=3.333;MAF_USDA=17.059
NC_035083.1	21126471	.	C	A	.	.	MAF_USDA=5.294
NC_035083.1	21126495	.	C	A	.	.	MAF_USDA=5.357
NC_035083.1	21126503	.	G	T	.	.	MAF_USDA=2.5
NC_035083.1	21126535	.	C	T	.	.	MAF_INRAE=3.333;MAF_USDA=8.333
NC_035083.1	21126578	.	C	A	.	.	MAF_USDA=10.714
NC_035083.1	21126582	.	C	T	.	.	MAF_USDA=25.0
NC_035083.1	21126687	.	G	A	.	.	MAF_INRAE=31.579;MAF_USDA=11.176
NC_035083.1	21126703	.	T	G	.	.	MAF_USDA=1.176
NC_035083.1	21126754	.	G	A	.	.	MAF_USDA=4.706
NC_035083.1	21126795	.	C	A	.	.	MAF_USDA=3.529
NC_035083.1	21126808	.	C	A	.	.	MAF_INRAE=48.734;MAF_USDA=23.529
NC_035083.1	21126837	.	A	C	.	.	MAF_USDA=4.706
NC_035083.1	21126946	.	A	T	.	.	MAF_USDA=17.059
NC_035083.1	21126958	.	C	G	.	.	MAF_USDA=4.167
NC_035083.1	21126984	.	G	A	.	.	MAF_INRAE=10.526;MAF_USDA=9.016
NC_035083.1	21127030	.	G	T	.	.	MAF_USDA=1.639
NC_035083.1	21127120	.	C	T	.	.	MAF_INRAE=4.43;MAF_USDA=8.333
NC_035083.1	21127128	.	A	G	.	.	MAF_USDA=6.557
NC_035083.1	21127174	.	C	T	.	.	MAF_INRAE=10.526;MAF_USDA=11.765
NC_035083.1	21127254	.	C	A	.	.	MAF_USDA=2.083
NC_035083.1	21127255	.	C	A	.	.	MAF_USDA=2.083
NC_035083.1	21127311	.	A	G	.	.	MAF_INRAE=50.0;MAF_USDA=24.118
NC_035083.1	21127404	.	G	A	.	.	MAF_USDA=3.279
NC_035083.1	21127428	.	G	A	.	.	MAF_INRAE=22.785;MAF_USDA=8.824
NC_035083.1	21127429	.	C	T	.	.	MAF_USDA=2.459
NC_035083.1	21127431	.	T	A	.	.	MAF_INRAE=13.333
NC_035083.1	21127443	.	C	A	.	.	MAF_USDA=1.639
NC_035083.1	21127467	.	C	A	.	.	MAF_INRAE=10.526;MAF_USDA=2.459
NC_035083.1	21127488	.	C	T	.	.	MAF_USDA=2.459
NC_035083.1	21127504	.	A	G	.	.	MAF_INRAE=10.526;MAF_USDA=3.279
NC_035083.1	21127546	.	C	A	.	.	MAF_USDA=4.098
NC_035083.1	21127558	.	A	G	.	.	MAF_USDA=14.118
NC_035083.1	21127561	.	T	C	.	.	MAF_USDA=4.706
NC_035083.1	21127664	.	T	G	.	.	MAF_USDA=2.459
NC_035083.1	21127740	.	C	A	.	.	MAF_USDA=4.706
NC_035083.1	21127792	.	G	T	.	.	MAF_USDA=4.706
NC_035083.1	21127794	.	C	A	.	.	MAF_INRAE=49.367;MAF_USDA=24.118
NC_035083.1	21127809	.	T	A	.	.	MAF_USDA=4.118
NC_035083.1	21127819	.	C	T	.	.	MAF_INRAE=4.43;MAF_USDA=17.059
NC_035083.1	21127873	.	G	A	.	.	MAF_USDA=1.786
NC_035083.1	21127914	.	C	A	.	.	MAF_INRAE=24.684;MAF_USDA=11.446
NC_035083.1	21127937	.	G	A	.	.	MAF_INRAE=10.526;MAF_USDA=9.524
NC_035083.1	21127947	.	C	T	.	.	MAF_INRAE=5.0
NC_035083.1	21127962	.	G	A	.	.	MAF_INRAE=24.051;MAF_USDA=9.412
NC_035083.1	21128125	.	A	G	.	.	MAF_INRAE=13.333
NC_035083.1	21128202	.	T	G	.	.	MAF_USDA=4.167
NC_035083.1	21128305	.	G	T	.	.	MAF_USDA=4.167
NC_035083.1	21128658	.	A	G	.	.	MAF_USDA=6.25
NC_035083.1	21128669	.	C	A	.	.	MAF_USDA=12.5
NC_035083.1	21128834	.	G	A	.	.	MAF_USDA=13.043
NC_035083.1	21129080	.	C	T	.	.	MAF_USDA=6.557
NC_035083.1	21129325	.	G	T	.	.	MAF_INRAE=49.367;MAF_USDA=23.529
NC_035083.1	21129374	.	T	C	.	.	MAF_USDA=10.417
NC_035083.1	21129547	.	C	T	.	.	MAF_USDA=15.294
NC_035083.1	21129624	.	A	C	.	.	MAF_USDA=3.529
NC_035083.1	21129644	.	T	C	.	.	MAF_INRAE=27.848;MAF_USDA=25.294
NC_035083.1	21129732	.	C	G	.	.	MAF_USDA=1.765
NC_035083.1	21129774	.	C	T	.	.	MAF_INRAE=23.333;MAF_USDA=5.882
NC_035083.1	21129809	.	G	A	.	.	MAF_USDA=4.167
NC_035083.1	21129814	.	T	G	.	.	MAF_USDA=4.762
NC_035083.1	21129919	.	T	G	.	.	MAF_USDA=4.118
NC_035083.1	21130109	.	T	A	.	.	MAF_USDA=2.459
NC_035083.1	21130110	.	T	C	.	.	MAF_USDA=4.706
NC_035083.1	21130115	.	C	A	.	.	MAF_USDA=1.639
NC_035083.1	21130124	.	A	T	.	.	MAF_USDA=1.639
NC_035083.1	21130211	.	C	T	.	.	MAF_USDA=1.639
NC_035083.1	21130299	.	T	C	.	.	MAF_USDA=4.706
NC_035083.1	21130454	.	T	A	.	.	MAF_USDA=3.279
NC_035083.1	21130515	.	T	G	.	.	MAF_USDA=1.765
NC_035083.1	21130517	.	T	A	.	.	MAF_USDA=4.118
NC_035083.1	21130527	.	G	A	.	.	MAF_INRAE=4.43;MAF_USDA=18.235
NC_035083.1	21130553	.	T	G	.	.	MAF_USDA=2.083
NC_035083.1	21130630	.	A	C	.	.	MAF_USDA=15.294
NC_035083.1	21130666	.	A	T	.	.	MAF_USDA=4.706
NC_035083.1	21130680	.	C	A	.	.	MAF_USDA=2.083
NC_035083.1	21130693	.	G	T	.	.	MAF_USDA=1.639
NC_035083.1	21130725	.	C	T	.	.	MAF_USDA=4.167
NC_035083.1	21130745	.	C	G	.	.	MAF_USDA=15.882
NC_035083.1	21130751	.	G	A	.	.	MAF_INRAE=31.579;MAF_USDA=12.353
NC_035083.1	21131017	.	A	G	.	.	MAF_INRAE=10.526;MAF_USDA=11.667
NC_035083.1	21131044	.	C	T	.	.	MAF_INRAE=10.526;MAF_USDA=9.412
NC_035083.1	21131049	.	T	A	.	.	MAF_USDA=5.738
NC_035083.1	21131121	.	G	A	.	.	MAF_INRAE=4.43;MAF_USDA=8.333
NC_035083.1	21131132	.	C	A	.	.	MAF_INRAE=25.316;MAF_USDA=11.765
NC_035083.1	21131148	.	A	G	.	.	MAF_USDA=1.639
NC_035083.1	21131211	.	C	A	.	.	MAF_INRAE=27.215;MAF_USDA=25.294
NC_035083.1	21131255	.	G	T	.	.	MAF_INRAE=50.0;MAF_USDA=24.118
NC_035083.1	21131333	.	G	T	.	.	MAF_USDA=1.765
NC_035083.1	21131502	.	C	T	.	.	MAF_USDA=1.639
NC_035083.1	21131598	.	C	T	.	.	MAF_USDA=14.706
NC_035083.1	21131621	.	A	G	.	.	MAF_USDA=14.706
NC_035083.1	21131641	.	C	A	.	.	MAF_USDA=4.918
NC_035083.1	21131731	.	T	G	.	.	MAF_INRAE=13.333
NC_035083.1	21131749	.	T	C	.	.	MAF_INRAE=24.684;MAF_USDA=11.765
NC_035083.1	21131769	.	C	T	.	.	MAF_USDA=1.639
NC_035083.1	21131806	.	A	C	.	.	MAF_INRAE=10.526;MAF_USDA=11.475
NC_035083.1	21131824	.	G	A	.	.	MAF_USDA=2.083
NC_035083.1	21131859	.	TTTGG	TTTGT	.	.	MAF_USDA=10.417
NC_035083.1	21131863	.	G	T	.	.	MAF_INRAE=43.671
NC_035083.1	21131864	.	T	C	.	.	MAF_INRAE=23.333
NC_035083.1	21131867	.	T	G	.	.	MAF_INRAE=23.333;MAF_USDA=16.667
NC_035083.1	21131869	.	T	C	.	.	MAF_INRAE=23.333;MAF_USDA=16.667
NC_035083.1	21131872	.	G	T	.	.	MAF_INRAE=48.734;MAF_USDA=47.917
NC_035083.1	21131873	.	G	T	.	.	MAF_INRAE=29.167;MAF_USDA=22.917
NC_035083.1	21131874	.	T	G	.	.	MAF_INRAE=21.053;MAF_USDA=4.167
NC_035083.1	21131903	.	G	T	.	.	MAF_USDA=1.765
NC_035083.1	21131968	.	T	G	.	.	MAF_INRAE=11.667
NC_035083.1	21131988	.	T	C	.	.	MAF_USDA=1.639
NC_035083.1	21132003	.	T	A	.	.	MAF_USDA=4.098
NC_035083.1	21132044	.	T	G	.	.	MAF_USDA=4.098
NC_035083.1	21132057	.	G	A	.	.	MAF_INRAE=10.526
NC_035083.1	21132087	.	T	G	.	.	MAF_INRAE=4.43;MAF_USDA=17.059
NC_035083.1	21132088	.	C	T	.	.	MAF_INRAE=4.167;MAF_USDA=17.647
NC_035083.1	21132091	.	T	C	.	.	MAF_INRAE=13.333
NC_035083.1	21132100	.	G	T	.	.	MAF_USDA=14.118
NC_035083.1	21132102	.	A	G	.	.	MAF_USDA=2.459
NC_035083.1	21132103	.	G	C	.	.	MAF_INRAE=13.333
NC_035083.1	21132194	.	G	A	.	.	MAF_USDA=2.459
NC_035083.1	21132215	.	G	T	.	.	MAF_USDA=4.918
NC_035083.1	21132243	.	A	T	.	.	MAF_INRAE=29.114;MAF_USDA=14.118
NC_035083.1	21132248	.	G	A	.	.	MAF_USDA=4.918
NC_035083.1	21132281	.	T	A	.	.	MAF_INRAE=22.5;MAF_USDA=7.059
NC_035083.1	21132310	.	T	C	.	.	MAF_INRAE=4.43;MAF_USDA=6.25
NC_035083.1	21132337	.	C	T	.	.	MAF_USDA=1.765
NC_035083.1	21132358	.	A	C	.	.	MAF_INRAE=10.526
NC_035083.1	21132429	.	A	T	.	.	MAF_USDA=1.765
NC_035083.1	21132459	.	C	G	.	.	MAF_USDA=1.765
NC_035083.1	21132546	.	T	G	.	.	MAF_INRAE=4.43;MAF_USDA=8.333
NC_035083.1	21132554	.	C	T	.	.	MAF_USDA=1.765
NC_035083.1	21132651	.	C	T	.	.	MAF_INRAE=5.0;MAF_USDA=6.25
NC_035083.1	21132697	.	A	G	.	.	MAF_USDA=4.098
NC_035083.1	21132698	.	C	G,A	.	.	MAF_INRAE=10.526;MAF_USDA=4.167
NC_035083.1	21132732	.	T	C	.	.	MAF_USDA=9.016
NC_035083.1	21132734	.	C	A	.	.	MAF_USDA=22.917
NC_035083.1	21132735	.	C	A	.	.	MAF_USDA=14.118
NC_035083.1	21132816	.	C	A	.	.	MAF_USDA=12.5
NC_035083.1	21132848	.	C	G	.	.	MAF_USDA=4.098
NC_035083.1	21132858	.	C	T	.	.	MAF_USDA=22.941
NC_035083.1	21132870	.	C	G	.	.	MAF_USDA=4.918
NC_035083.1	21132872	.	G	A	.	.	MAF_USDA=16.471
NC_035083.1	21132875	.	A	G	.	.	MAF_USDA=4.918
NC_035083.1	21132886	.	C	T	.	.	MAF_USDA=2.459
NC_035083.1	21132895	.	A	G	.	.	MAF_USDA=4.098
NC_035083.1	21132897	.	A	C	.	.	MAF_INRAE=5.263;MAF_USDA=2.459
NC_035083.1	21132901	.	G	A	.	.	MAF_USDA=4.918
NC_035083.1	21132961	.	G	C	.	.	MAF_USDA=4.918
NC_035083.1	21132997	.	T	A	.	.	MAF_INRAE=10.526;MAF_USDA=13.115
NC_035083.1	21133049	.	G	T	.	.	MAF_INRAE=10.526;MAF_USDA=11.765
NC_035083.1	21133114	.	T	A	.	.	MAF_USDA=4.098
NC_035083.1	21133188	.	G	A	.	.	MAF_INRAE=10.526;MAF_USDA=26.471
NC_035083.1	21133228	.	A	C	.	.	MAF_USDA=7.377
NC_035083.1	21133234	.	G	T	.	.	MAF_USDA=5.882
NC_035083.1	21133353	.	A	G	.	.	MAF_USDA=16.393
NC_035083.1	21133359	.	A	G	.	.	MAF_INRAE=4.43;MAF_USDA=8.333
NC_035083.1	21133393	.	T	A	.	.	MAF_USDA=2.459
NC_035083.1	21133406	.	C	T	.	.	MAF_INRAE=28.481;MAF_USDA=14.118
NC_035083.1	21133442	.	T	C	.	.	MAF_USDA=2.459
NC_035083.1	21133533	.	C	A	.	.	MAF_USDA=1.639
NC_035083.1	21133541	.	G	A	.	.	MAF_INRAE=12.5
NC_035083.1	21133597	.	C	T	.	.	MAF_USDA=1.176
NC_035083.1	21133599	.	C	T	.	.	MAF_INRAE=10.526
NC_035083.1	21133627	.	T	C	.	.	MAF_USDA=4.098
NC_035083.1	21133639	.	A	T	.	.	MAF_INRAE=10.526;MAF_USDA=10.0
NC_035083.1	21133667	.	T	A	.	.	MAF_INRAE=10.526;MAF_USDA=13.115
NC_035083.1	21133817	.	A	G	.	.	MAF_INRAE=49.367;MAF_USDA=24.706
NC_035083.1	21133971	.	T	A	.	.	MAF_USDA=15.294
NC_035083.1	21133981	.	G	A	.	.	MAF_USDA=1.639
NC_035083.1	21134019	.	T	A	.	.	MAF_USDA=6.471
NC_035083.1	21134224	.	C	G	.	.	MAF_INRAE=4.43;MAF_USDA=19.412
NC_035083.1	21134225	.	T	G	.	.	MAF_USDA=26.471
NC_035083.1	21134232	.	G	A	.	.	MAF_INRAE=13.333
NC_035083.1	21134431	.	T	C	.	.	MAF_INRAE=10.526;MAF_USDA=2.459
NC_035083.1	21134499	.	G	T	.	.	MAF_USDA=2.459
NC_035083.1	21134630	.	C	G	.	.	MAF_USDA=4.918
NC_035083.1	21134667	.	C	T	.	.	MAF_INRAE=3.797;MAF_USDA=8.333
NC_035083.1	21134695	.	C	T	.	.	MAF_INRAE=27.5;MAF_USDA=12.941
NC_035083.1	21134698	.	A	G	.	.	MAF_USDA=4.098
NC_035083.1	21134733	.	G	A	.	.	MAF_USDA=4.918
NC_035083.1	21134816	.	C	A	.	.	MAF_INRAE=28.333;MAF_USDA=12.353
NC_035083.1	21134862	.	A	G	.	.	MAF_USDA=2.083
NC_035083.1	21134910	.	G	A	.	.	MAF_INRAE=5.833;MAF_USDA=2.381
NC_035083.1	21134942	.	C	T	.	.	MAF_USDA=16.071
NC_035083.1	21134954	.	G	C	.	.	MAF_USDA=1.667
NC_035083.1	21135043	.	G	T	.	.	MAF_INRAE=13.333;MAF_USDA=4.167
NC_035083.1	21135051	.	T	C	.	.	MAF_INRAE=4.43;MAF_USDA=8.333
NC_035083.1	21135118	.	G	C	.	.	MAF_INRAE=4.43;MAF_USDA=19.412
NC_035083.1	21135123	.	C	A	.	.	MAF_USDA=2.459
NC_035083.1	21135143	.	T	C	.	.	MAF_INRAE=10.526
NC_035083.1	21135175	.	G	A	.	.	MAF_INRAE=13.333
NC_035083.1	21135206	.	G	A	.	.	MAF_INRAE=5.833;MAF_USDA=12.5
NC_035083.1	21135215	.	T	C	.	.	MAF_USDA=2.941
NC_035083.1	21135341	.	T	G	.	.	MAF_INRAE=50.0;MAF_USDA=42.262
NC_035083.1	21135390	.	A	G	.	.	MAF_USDA=3.279
NC_035083.1	21135406	.	C	T	.	.	MAF_USDA=3.279
NC_035083.1	21135407	.	G	A	.	.	MAF_USDA=4.098
NC_035083.1	21135420	.	C	A	.	.	MAF_INRAE=29.114;MAF_USDA=13.529
NC_035083.1	21135460	.	G	T	.	.	MAF_USDA=3.279
NC_035083.1	21135547	.	A	G	.	.	MAF_INRAE=29.114;MAF_USDA=16.471
NC_035083.1	21135548	.	C	T	.	.	MAF_USDA=2.459
NC_035083.1	21135578	.	T	C	.	.	MAF_USDA=2.5
NC_035083.1	21135609	.	T	A	.	.	MAF_USDA=3.333
NC_035083.1	21135631	.	C	A	.	.	MAF_USDA=7.647
NC_035083.1	21135689	.	A	T	.	.	MAF_INRAE=4.43;MAF_USDA=20.588
NC_035083.1	21135752	.	T	C	.	.	MAF_INRAE=29.114;MAF_USDA=16.471
NC_035083.1	21135753	.	G	A	.	.	MAF_USDA=2.459
NC_035083.1	21135771	.	A	G	.	.	MAF_USDA=4.918
NC_035083.1	21135785	.	A	C	.	.	MAF_USDA=4.918
NC_035083.1	21135789	.	A	C	.	.	MAF_USDA=4.918
NC_035083.1	21135836	.	A	T	.	.	MAF_INRAE=41.667;MAF_USDA=22.917
NC_035083.1	21135854	.	T	C	.	.	MAF_INRAE=29.114;MAF_USDA=16.471
NC_035083.1	21135971	.	T	A	.	.	MAF_INRAE=29.114;MAF_USDA=17.647
NC_035083.1	21135976	.	C	T	.	.	MAF_INRAE=29.114;MAF_USDA=17.647
NC_035083.1	21135977	.	G	A	.	.	MAF_USDA=16.471
NC_035083.1	21136001	.	G	A	.	.	MAF_USDA=16.471
NC_035083.1	21136083	.	G	T	.	.	MAF_INRAE=10.526;MAF_USDA=9.016
NC_035083.1	21136148	.	G	A	.	.	MAF_INRAE=29.114;MAF_USDA=13.529
NC_035083.1	21136193	.	T	G	.	.	MAF_INRAE=10.526;MAF_USDA=2.459
NC_035083.1	21136215	.	A	G	.	.	MAF_INRAE=10.526;MAF_USDA=26.471
NC_035083.1	21136297	.	A	G	.	.	MAF_INRAE=5.0;MAF_USDA=6.25
NC_035083.1	21136299	.	T	A	.	.	MAF_INRAE=40.506;MAF_USDA=28.235
NC_035083.1	21136300	.	A	T	.	.	MAF_INRAE=12.5
NC_035083.1	21136313	.	A	T	.	.	MAF_INRAE=28.481
NC_035083.1	21136314	.	C	A	.	.	MAF_INRAE=27.5;MAF_USDA=13.529
NC_035083.1	21136365	.	C	T	.	.	MAF_INRAE=28.481;MAF_USDA=12.941
NC_035083.1	21136398	.	A	C	.	.	MAF_INRAE=4.43;MAF_USDA=8.333
NC_035083.1	21136416	.	G	A	.	.	MAF_INRAE=10.526;MAF_USDA=9.412
NC_035083.1	21136417	.	G	T	.	.	MAF_USDA=3.279
NC_035083.1	21136471	.	A	G	.	.	MAF_INRAE=10.526;MAF_USDA=10.119
NC_035083.1	21136528	.	C	T	.	.	MAF_INRAE=5.833;MAF_USDA=1.667
NC_035083.1	21136529	.	G	A	.	.	MAF_INRAE=13.333;MAF_USDA=2.381
NC_035083.1	21136548	.	C	A	.	.	MAF_INRAE=10.526;MAF_USDA=2.5
NC_035083.1	21136623	.	A	G	.	.	MAF_USDA=12.5
NC_035083.1	21136634	.	G	A	.	.	MAF_INRAE=10.526;MAF_USDA=10.119
NC_035083.1	21136643	.	A	T	.	.	MAF_USDA=13.095
NC_035083.1	21136644	.	G	A	.	.	MAF_USDA=4.167
NC_035083.1	21136701	.	T	C	.	.	MAF_INRAE=10.526
NC_035083.1	21136703	.	C	T	.	.	MAF_USDA=4.167
NC_035083.1	21136722	.	A	G	.	.	MAF_USDA=4.167
NC_035083.1	21136807	.	A	C	.	.	MAF_INRAE=29.114;MAF_USDA=18.75
NC_035083.1	21136840	.	A	G	.	.	MAF_INRAE=49.367;MAF_USDA=21.687
NC_035083.1	21136895	.	C	A	.	.	MAF_INRAE=10.526;MAF_USDA=8.333
NC_035083.1	21136947	.	A	C	.	.	MAF_INRAE=37.975;MAF_USDA=20.238
NC_035083.1	21136951	.	T	C	.	.	MAF_USDA=3.333
NC_035083.1	21137048	.	A	G	.	.	MAF_INRAE=41.772;MAF_USDA=29.762
NC_035083.1	21137128	.	G	A	.	.	MAF_INRAE=10.526;MAF_USDA=4.167
NC_035083.1	21137153	.	G	A	.	.	MAF_INRAE=10.526;MAF_USDA=26.19
NC_035083.1	21137174	.	G	A	.	.	MAF_USDA=3.333
NC_035083.1	21137175	.	T	G	.	.	MAF_INRAE=29.114;MAF_USDA=13.69
NC_035083.1	21137176	.	G	C	.	.	MAF_USDA=3.333
NC_035083.1	21137231	.	G	C	.	.	MAF_USDA=4.167
NC_035083.1	21137298	.	A	T	.	.	MAF_USDA=7.5
NC_035083.1	21137299	.	A	T	.	.	MAF_USDA=7.5
NC_035083.1	21137358	.	G	C	.	.	MAF_INRAE=4.43;MAF_USDA=8.333
NC_035083.1	21137373	.	C	T	.	.	MAF_USDA=17.262
NC_035083.1	21137384	.	C	G	.	.	MAF_USDA=3.333
NC_035083.1	21137394	.	G	T	.	.	MAF_INRAE=29.114;MAF_USDA=10.0
NC_035083.1	21137404	.	C	T	.	.	MAF_INRAE=13.333;MAF_USDA=3.571
NC_035083.1	21137410	.	A	C	.	.	MAF_INRAE=5.263
NC_035083.1	21137418	.	G	A	.	.	MAF_USDA=1.19
NC_035083.1	21137529	.	G	A	.	.	MAF_INRAE=10.526;MAF_USDA=2.5
NC_035083.1	21137533	.	C	T	.	.	MAF_INRAE=13.333
NC_035083.1	21137620	.	C	T	.	.	MAF_USDA=4.167
NC_035083.1	21137750	.	A	C	.	.	MAF_INRAE=29.114;MAF_USDA=13.855
NC_035083.1	21137778	.	A	G	.	.	MAF_USDA=4.237
NC_035083.1	21137782	.	C	T	.	.	MAF_INRAE=21.053;MAF_USDA=4.237
NC_035083.1	21137787	.	C	T	.	.	MAF_INRAE=21.053;MAF_USDA=4.237
NC_035083.1	21137788	.	G	T	.	.	MAF_USDA=4.237
NC_035083.1	21137797	.	C	A	.	.	MAF_INRAE=50.0;MAF_USDA=25.0
NC_035083.1	21137801	.	C	T	.	.	MAF_USDA=3.448
NC_035083.1	21137858	.	C	T	.	.	MAF_USDA=8.621
NC_035083.1	21137863	.	C	T	.	.	MAF_USDA=4.878
NC_035083.1	21137931	.	G	C	.	.	MAF_USDA=2.5
NC_035083.1	21137936	.	C	G	.	.	MAF_INRAE=13.333
NC_035083.1	21137952	.	T	C	.	.	MAF_USDA=15.833
NC_035083.1	21138010	.	A	T	.	.	MAF_INRAE=10.526;MAF_USDA=12.5
NC_035083.1	21138039	.	T	A	.	.	MAF_USDA=1.667
NC_035083.1	21138134	.	T	C	.	.	MAF_USDA=22.131
NC_035083.1	21138165	.	G	C	.	.	MAF_USDA=27.869
NC_035083.1	21138166	.	G	T	.	.	MAF_INRAE=13.333;MAF_USDA=2.353
NC_035083.1	21138199	.	C	A	.	.	MAF_INRAE=27.5;MAF_USDA=18.75
NC_035083.1	21138205	.	C	T	.	.	MAF_INRAE=46.667;MAF_USDA=21.176
NC_035083.1	21138223	.	A	G	.	.	MAF_USDA=14.118
NC_035083.1	21138270	.	G	A	.	.	MAF_USDA=25.41
NC_035083.1	21138274	.	A	G	.	.	MAF_USDA=25.41
NC_035083.1	21138424	.	G	A	.	.	MAF_USDA=1.176
NC_035083.1	21138425	.	C	T	.	.	MAF_USDA=4.098
NC_035083.1	21138428	.	C	A	.	.	MAF_INRAE=10.526;MAF_USDA=2.459
NC_035083.1	21138434	.	A	G	.	.	MAF_USDA=1.765
NC_035083.1	21138467	.	C	T	.	.	MAF_USDA=1.639
NC_035083.1	21138484	.	A	C	.	.	MAF_INRAE=29.114;MAF_USDA=13.529
NC_035083.1	21138487	.	G	T	.	.	MAF_INRAE=10.526;MAF_USDA=11.475
NC_035083.1	21138507	.	G	A	.	.	MAF_USDA=4.31
NC_035083.1	21138533	.	G	A	.	.	MAF_USDA=2.5
NC_035083.1	21138549	.	C	T	.	.	MAF_USDA=2.5
NC_035083.1	21138566	.	C	T	.	.	MAF_USDA=17.262
NC_035083.1	21138580	.	C	T	.	.	MAF_USDA=2.542
NC_035083.1	21138584	.	C	T	.	.	MAF_USDA=2.586
NC_035083.1	21138585	.	G	A	.	.	MAF_USDA=11.207
NC_035083.1	21138600	.	C	T	.	.	MAF_USDA=3.448
NC_035083.1	21138607	.	C	T	.	.	MAF_USDA=4.31
NC_035083.1	21138616	.	A	T	.	.	MAF_USDA=1.724
NC_035083.1	21138976	.	A	T	.	.	MAF_INRAE=10.526;MAF_USDA=11.667
NC_035083.1	21139003	.	C	A	.	.	MAF_USDA=2.5
NC_035083.1	21139025	.	T	A	.	.	MAF_INRAE=13.333
NC_035083.1	21139084	.	T	C	.	.	MAF_INRAE=3.333
NC_035083.1	21139086	.	C	A	.	.	MAF_INRAE=2.5
NC_035083.1	21139096	.	C	A	.	.	MAF_INRAE=2.5;MAF_USDA=6.471
NC_035083.1	21139139	.	C	T	.	.	MAF_INRAE=5.833
NC_035083.1	21139152	.	C	T	.	.	MAF_USDA=3.279
NC_035083.1	21139177	.	G	A	.	.	MAF_INRAE=4.43;MAF_USDA=8.333
NC_035083.1	21139203	.	C	A	.	.	MAF_INRAE=5.833
NC_035083.1	21139206	.	T	G	.	.	MAF_INRAE=5.833
NC_035083.1	21139213	.	A	G	.	.	MAF_INRAE=49.367;MAF_USDA=22.353
NC_035083.1	21139216	.	T	G	.	.	MAF_INRAE=3.333
NC_035083.1	21139237	.	A	C	.	.	MAF_INRAE=2.5
NC_035083.1	21139241	.	A	C	.	.	MAF_INRAE=1.667
NC_035083.1	21139266	.	C	T	.	.	MAF_USDA=4.918
NC_035083.1	21139319	.	T	G	.	.	MAF_INRAE=5.833
NC_035083.1	21139322	.	A	C	.	.	MAF_INRAE=5.833
NC_035083.1	21139339	.	G	A	.	.	MAF_INRAE=8.333
NC_035083.1	21139369	.	T	G	.	.	MAF_INRAE=15.833
NC_035083.1	21139372	.	T	C	.	.	MAF_INRAE=14.167
NC_035083.1	21139386	.	G	A	.	.	MAF_USDA=1.639
NC_035083.1	21139410	.	G	A	.	.	MAF_USDA=1.765
NC_035083.1	21139414	.	C	T	.	.	MAF_USDA=1.639
NC_035083.1	21139432	.	C	T	.	.	MAF_INRAE=15.0
NC_035083.1	21139437	.	G	A	.	.	MAF_INRAE=15.0
NC_035083.1	21139439	.	G	A	.	.	MAF_INRAE=15.833
NC_035083.1	21139465	.	A	C	.	.	MAF_INRAE=17.5
NC_035083.1	21139481	.	A	C	.	.	MAF_INRAE=20.0
NC_035083.1	21139486	.	A	T	.	.	MAF_INRAE=18.333
NC_035083.1	21139506	.	C	G	.	.	MAF_USDA=1.639
NC_035083.1	21139525	.	A	G	.	.	MAF_INRAE=19.167
NC_035083.1	21139531	.	A	G	.	.	MAF_INRAE=18.333
NC_035083.1	21139545	.	A	T	.	.	MAF_INRAE=18.333;MAF_USDA=47.917
NC_035083.1	21139553	.	G	C	.	.	MAF_INRAE=15.0
NC_035083.1	21139557	.	T	A	.	.	MAF_INRAE=15.0;MAF_USDA=45.833
NC_035083.1	21139563	.	C	T	.	.	MAF_INRAE=14.167;MAF_USDA=45.833
NC_035083.1	21139615	.	T	C	.	.	MAF_INRAE=8.333
NC_035083.1	21139621	.	T	C	.	.	MAF_USDA=1.176
NC_035083.1	21139633	.	C	T	.	.	MAF_INRAE=13.333
NC_035083.1	21139649	.	T	G	.	.	MAF_INRAE=13.333;MAF_USDA=4.167
NC_035083.1	21139661	.	C	T	.	.	MAF_INRAE=12.5
NC_035083.1	21139668	.	G	A	.	.	MAF_INRAE=12.5
NC_035083.1	21139678	.	C	T	.	.	MAF_USDA=12.295
NC_035083.1	21139682	.	A	G	.	.	MAF_USDA=12.295
NC_035083.1	21139710	.	G	A	.	.	MAF_USDA=13.115
NC_035083.1	21139795	.	C	T	.	.	MAF_USDA=3.279
NC_035083.1	21139799	.	A	G	.	.	MAF_USDA=3.279
NC_035083.1	21139808	.	G	A	.	.	MAF_INRAE=50.0;MAF_USDA=22.941
NC_035083.1	21139818	.	T	C	.	.	MAF_USDA=3.279
NC_035083.1	21139825	.	T	G	.	.	MAF_INRAE=2.5
NC_035083.1	21139835	.	T	A	.	.	MAF_USDA=4.098
NC_035083.1	21139944	.	C	A	.	.	MAF_USDA=7.377
NC_035083.1	21139992	.	T	G	.	.	MAF_USDA=2.459
NC_035083.1	21140022	.	T	A	.	.	MAF_INRAE=10.526;MAF_USDA=4.918
NC_035083.1	21140072	.	G	A	.	.	MAF_USDA=2.459
NC_035083.1	21140206	.	A	T	.	.	MAF_INRAE=18.421;MAF_USDA=18.235
NC_035083.1	21140214	.	C	A	.	.	MAF_INRAE=49.367;MAF_USDA=22.353
NC_035083.1	21140242	.	T	C	.	.	MAF_USDA=4.098
NC_035083.1	21140286	.	A	G	.	.	MAF_USDA=1.176
NC_035083.1	21140291	.	T	G	.	.	MAF_USDA=3.279
NC_035083.1	21140311	.	C	T	.	.	MAF_USDA=1.639
NC_035083.1	21140326	.	A	G	.	.	MAF_USDA=4.098
NC_035083.1	21140338	.	T	A	.	.	MAF_INRAE=29.114;MAF_USDA=13.529
NC_035083.1	21140339	.	A	G	.	.	MAF_USDA=5.738
NC_035083.1	21140373	.	C	A	.	.	MAF_USDA=1.765
NC_035083.1	21140416	.	C	T	.	.	MAF_USDA=2.459
NC_035083.1	21140490	.	C	T	.	.	MAF_USDA=4.098
NC_035083.1	21140507	.	G	A	.	.	MAF_USDA=4.098
NC_035083.1	21140508	.	G	A	.	.	MAF_USDA=1.639
NC_035083.1	21140509	.	C	T	.	.	MAF_INRAE=22.785;MAF_USDA=8.824
NC_035083.1	21140604	.	G	C	.	.	MAF_USDA=1.639
NC_035083.1	21140605	.	A	T	.	.	MAF_USDA=1.639
NC_035083.1	21140679	.	G	A	.	.	MAF_INRAE=29.114;MAF_USDA=22.917
NC_035083.1	21140694	.	A	C	.	.	MAF_INRAE=28.481;MAF_USDA=10.588
NC_035083.1	21140695	.	T	G	.	.	MAF_INRAE=28.333;MAF_USDA=10.588
NC_035083.1	21140707	.	G	A	.	.	MAF_INRAE=28.481;MAF_USDA=12.941
NC_035083.1	21140708	.	C	T	.	.	MAF_INRAE=28.333;MAF_USDA=12.941
NC_035083.1	21140743	.	T	G	.	.	MAF_USDA=13.115
NC_035083.1	21140776	.	A	T	.	.	MAF_USDA=4.098
NC_035083.1	21140795	.	T	A	.	.	MAF_INRAE=29.114;MAF_USDA=12.353
NC_035083.1	21140843	.	C	T	.	.	MAF_INRAE=5.0;MAF_USDA=6.25
NC_035083.1	21140970	.	A	T	.	.	MAF_INRAE=11.667
NC_035083.1	21140972	.	G	T	.	.	MAF_INRAE=11.667
NC_035083.1	21141003	.	G	A	.	.	MAF_USDA=1.639
NC_035083.1	21141017	.	A	C	.	.	MAF_USDA=1.639
NC_035083.1	21141024	.	A	G	.	.	MAF_USDA=4.098
NC_035083.1	21141037	.	G	A	.	.	MAF_USDA=1.639
NC_035083.1	21141054	.	C	T	.	.	MAF_USDA=4.098
NC_035083.1	21141141	.	G	T	.	.	MAF_INRAE=5.0
NC_035083.1	21141170	.	C	A	.	.	MAF_INRAE=48.734;MAF_USDA=24.706
NC_035083.1	21141183	.	C	T	.	.	MAF_USDA=4.098
NC_035083.1	21141188	.	G	T	.	.	MAF_INRAE=18.333;MAF_USDA=10.0
NC_035083.1	21141203	.	C	T	.	.	MAF_INRAE=10.526;MAF_USDA=9.016
NC_035083.1	21141225	.	T	C	.	.	MAF_USDA=1.205
NC_035083.1	21141277	.	A	C	.	.	MAF_USDA=4.167
NC_035083.1	21141352	.	T	G	.	.	MAF_USDA=4.167
NC_035083.1	21142954	.	G	T	.	.	MAF_USDA=37.5
NC_035083.1	21143187	.	C	T	.	.	MAF_INRAE=15.0;MAF_USDA=2.381
NC_035083.1	21143198	.	C	A	.	.	MAF_USDA=3.333
NC_035083.1	21143201	.	T	G	.	.	MAF_INRAE=20.253
NC_035083.1	21143262	.	C	G	.	.	MAF_INRAE=28.481;MAF_USDA=12.353
NC_035083.1	21143286	.	T	G	.	.	MAF_USDA=13.115
NC_035083.1	21143337	.	C	A	.	.	MAF_USDA=3.279
NC_035083.1	21143407	.	C	G	.	.	MAF_USDA=14.706
NC_035083.1	21143411	.	G	C	.	.	MAF_INRAE=26.667;MAF_USDA=16.667
NC_035083.1	21143428	.	A	C	.	.	MAF_INRAE=27.848;MAF_USDA=17.059
NC_035083.1	21143450	.	T	C	.	.	MAF_INRAE=27.848;MAF_USDA=15.294
NC_035083.1	21143476	.	C	A	.	.	MAF_INRAE=25.833;MAF_USDA=18.75
NC_035083.1	21143544	.	A	G	.	.	MAF_INRAE=29.114;MAF_USDA=16.471
NC_035083.1	21143555	.	G	T	.	.	MAF_INRAE=29.114;MAF_USDA=17.059
NC_035083.1	21143591	.	G	T	.	.	MAF_USDA=4.098
NC_035083.1	21143610	.	A	T	.	.	MAF_INRAE=10.526;MAF_USDA=1.639
NC_035083.1	21143617	.	C	A	.	.	MAF_INRAE=10.526
NC_035083.1	21143620	.	C	T	.	.	MAF_INRAE=49.367;MAF_USDA=24.706
NC_035083.1	21143624	.	A	G	.	.	MAF_USDA=2.459
NC_035083.1	21143636	.	C	T	.	.	MAF_USDA=4.918
NC_035083.1	21143672	.	G	C	.	.	MAF_INRAE=22.5;MAF_USDA=11.176
NC_035083.1	21143673	.	T	C	.	.	MAF_INRAE=22.5;MAF_USDA=11.765
NC_035083.1	21143681	.	C	T	.	.	MAF_INRAE=31.646
NC_035083.1	21143684	.	G	A	.	.	MAF_INRAE=5.0;MAF_USDA=4.706
NC_035083.1	21143687	.	C	T	.	.	MAF_INRAE=5.0;MAF_USDA=4.706
NC_035083.1	21143696	.	T	A	.	.	MAF_INRAE=21.053;MAF_USDA=4.167
NC_035083.1	21143699	.	T	C	.	.	MAF_INRAE=28.481;MAF_USDA=16.471
NC_035083.1	21143709	.	A	C	.	.	MAF_INRAE=28.481;MAF_USDA=16.471
NC_035083.1	21143710	.	T	G	.	.	MAF_INRAE=5.0;MAF_USDA=6.25
NC_035083.1	21143735	.	G	A	.	.	MAF_INRAE=49.367;MAF_USDA=23.529
NC_035083.1	21143737	.	C	T	.	.	MAF_USDA=4.098
NC_035083.1	21143741	.	G	T	.	.	MAF_INRAE=5.0;MAF_USDA=6.25
NC_035083.1	21143779	.	T	C	.	.	MAF_USDA=1.765
NC_035083.1	21143782	.	A	C	.	.	MAF_INRAE=10.526;MAF_USDA=2.459
NC_035083.1	21143792	.	A	G	.	.	MAF_INRAE=29.114;MAF_USDA=16.667
NC_035083.1	21143803	.	C	A	.	.	MAF_USDA=3.333
NC_035083.1	21143855	.	C	A	.	.	MAF_USDA=4.167
NC_035083.1	21143875	.	A	G	.	.	MAF_INRAE=39.241;MAF_USDA=21.176
NC_035083.1	21143905	.	C	T	.	.	MAF_USDA=3.279
NC_035083.1	21143933	.	C	T	.	.	MAF_USDA=1.639
NC_035083.1	21143973	.	C	G	.	.	MAF_USDA=2.459
NC_035083.1	21144060	.	A	C	.	.	MAF_INRAE=22.785;MAF_USDA=8.235
NC_035083.1	21144102	.	C	A	.	.	MAF_INRAE=29.114;MAF_USDA=17.059
NC_035083.1	21144122	.	A	G	.	.	MAF_INRAE=10.526;MAF_USDA=10.0
NC_035083.1	21144181	.	C	T	.	.	MAF_INRAE=28.481;MAF_USDA=16.471
NC_035083.1	21144235	.	A	C	.	.	MAF_INRAE=10.526;MAF_USDA=10.119
NC_035083.1	21144268	.	C	T	.	.	MAF_USDA=4.098
NC_035083.1	21144316	.	G	C	.	.	MAF_USDA=4.237
NC_035083.1	21144332	.	A	G	.	.	MAF_USDA=4.237
NC_035083.1	21144346	.	G	A	.	.	MAF_USDA=19.512
NC_035083.1	21144357	.	G	T	.	.	MAF_USDA=2.439
NC_035083.1	21144395	.	G	A	.	.	MAF_USDA=2.586
NC_035083.1	21144481	.	C	A	.	.	MAF_USDA=7.059
NC_035083.1	21144503	.	T	G	.	.	MAF_USDA=15.882
NC_035083.1	21144505	.	C	G	.	.	MAF_INRAE=27.5;MAF_USDA=10.656
NC_035083.1	21144511	.	C	A	.	.	MAF_USDA=4.098
NC_035083.1	21144520	.	A	T	.	.	MAF_USDA=4.098
NC_035083.1	21144527	.	C	T	.	.	MAF_USDA=3.279
NC_035083.1	21144662	.	A	T	.	.	MAF_INRAE=29.114;MAF_USDA=16.471
NC_035083.1	21144677	.	T	A	.	.	MAF_INRAE=29.114;MAF_USDA=17.059
NC_035083.1	21144711	.	G	T	.	.	MAF_USDA=20.833
NC_035083.1	21144723	.	C	T	.	.	MAF_INRAE=21.053;MAF_USDA=14.118
NC_035083.1	21144780	.	T	A	.	.	MAF_USDA=5.882
NC_035083.1	21144827	.	T	C	.	.	MAF_INRAE=29.114;MAF_USDA=17.059
NC_035083.1	21144856	.	C	T	.	.	MAF_INRAE=18.333;MAF_USDA=5.294
NC_035083.1	21144860	.	G	C	.	.	MAF_USDA=4.098
NC_035083.1	21144863	.	T	C	.	.	MAF_INRAE=29.114;MAF_USDA=14.118
NC_035083.1	21144868	.	A	G	.	.	MAF_USDA=4.098
NC_035083.1	21144955	.	C	A	.	.	MAF_USDA=2.083
NC_035083.1	21145003	.	T	C	.	.	MAF_INRAE=28.333;MAF_USDA=12.941
NC_035083.1	21145056	.	G	C	.	.	MAF_INRAE=10.526;MAF_USDA=4.167
NC_035083.1	21145097	.	G	A	.	.	MAF_USDA=3.279
NC_035083.1	21145128	.	G	A	.	.	MAF_USDA=20.833
NC_035083.1	21145197	.	G	T	.	.	MAF_INRAE=10.526;MAF_USDA=9.412
NC_035083.1	21145206	.	G	A	.	.	MAF_INRAE=5.0;MAF_USDA=8.333
NC_035083.1	21145231	.	A	G	.	.	MAF_INRAE=13.333;MAF_USDA=2.353
NC_035083.1	21145238	.	A	G	.	.	MAF_INRAE=13.333
NC_035083.1	21145256	.	C	A	.	.	MAF_INRAE=11.667
NC_035083.1	21145262	.	G	A	.	.	MAF_INRAE=48.333;MAF_USDA=21.765
NC_035083.1	21145277	.	C	A	.	.	MAF_INRAE=30.0
NC_035083.1	21145378	.	A	G	.	.	MAF_USDA=2.459
NC_035083.1	21145383	.	G	A	.	.	MAF_INRAE=30.38;MAF_USDA=22.941
NC_035083.1	21145411	.	T	G	.	.	MAF_INRAE=30.38;MAF_USDA=22.941
NC_035083.1	21145424	.	A	T	.	.	MAF_INRAE=27.848;MAF_USDA=14.118
NC_035083.1	21145425	.	G	T	.	.	MAF_USDA=1.639
NC_035083.1	21145445	.	G	C	.	.	MAF_INRAE=26.667;MAF_USDA=18.75
NC_035083.1	21145560	.	A	G	.	.	MAF_INRAE=27.848;MAF_USDA=13.529
NC_035083.1	21145627	.	G	A	.	.	MAF_INRAE=29.114;MAF_USDA=17.059
NC_035083.1	21145648	.	C	A	.	.	MAF_INRAE=46.667;MAF_USDA=47.917
NC_035083.1	21145651	.	T	C	.	.	MAF_INRAE=13.333
NC_035083.1	21145708	.	G	A	.	.	MAF_INRAE=4.43;MAF_USDA=18.824
NC_035083.1	21145709	.	T	G	.	.	MAF_INRAE=29.114;MAF_USDA=17.059
NC_035083.1	21145790	.	C	T	.	.	MAF_USDA=5.294
NC_035083.1	21145791	.	G	A	.	.	MAF_USDA=18.824
NC_035083.1	21145797	.	C	G	.	.	MAF_USDA=20.833
NC_035083.1	21145826	.	G	T	.	.	MAF_INRAE=29.114;MAF_USDA=14.118
NC_035083.1	21145832	.	T	A	.	.	MAF_INRAE=29.114;MAF_USDA=14.118
NC_035083.1	21145840	.	C	T	.	.	MAF_INRAE=49.367;MAF_USDA=23.529
NC_035083.1	21145896	.	G	A	.	.	MAF_INRAE=13.333
NC_035083.1	21146035	.	C	T	.	.	MAF_INRAE=28.481;MAF_USDA=17.647
NC_035083.1	21146052	.	T	A	.	.	MAF_USDA=1.176
NC_035083.1	21146062	.	C	G	.	.	MAF_USDA=4.918
NC_035083.1	21146065	.	C	T	.	.	MAF_USDA=5.882
NC_035083.1	21146082	.	G	A	.	.	MAF_INRAE=29.114;MAF_USDA=14.118
NC_035083.1	21146083	.	G	A	.	.	MAF_INRAE=47.5;MAF_USDA=22.941
NC_035083.1	21146113	.	A	G	.	.	MAF_USDA=1.176
NC_035083.1	21146171	.	G	T	.	.	MAF_INRAE=4.167
NC_035083.1	21146192	.	A	T	.	.	MAF_INRAE=13.333
NC_035083.1	21146217	.	C	A	.	.	MAF_INRAE=28.333;MAF_USDA=20.833
NC_035083.1	21146226	.	G	A	.	.	MAF_INRAE=5.833
NC_035083.1	21146231	.	C	A	.	.	MAF_INRAE=6.667
NC_035083.1	21146232	.	T	C	.	.	MAF_INRAE=6.667
NC_035083.1	21146254	.	C	T	.	.	MAF_USDA=1.639
NC_035083.1	21146332	.	C	T	.	.	MAF_USDA=3.279
NC_035083.1	21146360	.	A	C	.	.	MAF_USDA=4.918
NC_035083.1	21146373	.	T	C	.	.	MAF_USDA=15.294
NC_035083.1	21146384	.	A	C	.	.	MAF_INRAE=13.333
NC_035083.1	21146387	.	T	G	.	.	MAF_USDA=4.167
NC_035083.1	21146404	.	C	T	.	.	MAF_INRAE=5.263
NC_035083.1	21146462	.	C	A	.	.	MAF_INRAE=22.5;MAF_USDA=5.882
NC_035083.1	21146510	.	T	A	.	.	MAF_USDA=2.459
NC_035083.1	21146515	.	A	T	.	.	MAF_INRAE=11.667
NC_035083.1	21146523	.	CG	CA	.	.	MAF_USDA=20.833
NC_035083.1	21146524	.	G	A	.	.	MAF_INRAE=4.43
NC_035083.1	21146530	.	C	A	.	.	MAF_USDA=3.279
NC_035083.1	21146550	.	T	C	.	.	MAF_INRAE=6.667;MAF_USDA=19.672
NC_035083.1	21146563	.	A	G	.	.	MAF_INRAE=5.0
NC_035083.1	21146585	.	T	G	.	.	MAF_USDA=5.882
NC_035083.1	21146586	.	T	C	.	.	MAF_INRAE=15.0
NC_035083.1	21146588	.	C	T	.	.	MAF_INRAE=13.333;MAF_USDA=18.75
NC_035083.1	21146598	.	A	T	.	.	MAF_USDA=4.167
NC_035083.1	21146619	.	C	T	.	.	MAF_INRAE=5.0
NC_035083.1	21146624	.	G	A	.	.	MAF_INRAE=40.0
NC_035083.1	21146629	.	C	T	.	.	MAF_INRAE=22.5
NC_035083.1	21146643	.	G	A	.	.	MAF_INRAE=25.0;MAF_USDA=11.765
NC_035083.1	21146661	.	G	A	.	.	MAF_INRAE=19.167
NC_035083.1	21146669	.	C	T	.	.	MAF_INRAE=19.167;MAF_USDA=17.647
NC_035083.1	21146674	.	A	T	.	.	MAF_INRAE=23.333
NC_035083.1	21146678	.	G	T	.	.	MAF_INRAE=24.167;MAF_USDA=12.941
NC_035083.1	21146687	.	T	G	.	.	MAF_USDA=27.083
NC_035083.1	21146690	.	T	A	.	.	MAF_INRAE=5.833;MAF_USDA=5.882
NC_035083.1	21146701	.	T	A	.	.	MAF_INRAE=20.833;MAF_USDA=8.824
NC_035083.1	21146703	.	G	A	.	.	MAF_INRAE=3.333;MAF_USDA=12.353
NC_035083.1	21146734	.	C	T	.	.	MAF_INRAE=6.667
NC_035083.1	21146821	.	G	T	.	.	MAF_INRAE=22.152;MAF_USDA=8.824
NC_035083.1	21146834	.	T	A	.	.	MAF_USDA=3.279
NC_035083.1	21146901	.	C	A	.	.	MAF_INRAE=29.114;MAF_USDA=18.824
NC_035083.1	21146902	.	G	A	.	.	MAF_USDA=4.098
NC_035083.1	21146932	.	C	T	.	.	MAF_USDA=2.083
NC_035083.1	21146937	.	C	G	.	.	MAF_INRAE=5.0
NC_035083.1	21146958	.	T	A	.	.	MAF_INRAE=7.895;MAF_USDA=1.639
NC_035083.1	21147007	.	C	G	.	.	MAF_INRAE=45.0;MAF_USDA=24.706
NC_035083.1	21147018	.	C	A	.	.	MAF_INRAE=14.167
NC_035083.1	21147022	.	T	A	.	.	MAF_INRAE=14.167
NC_035083.1	21147023	.	G	A	.	.	MAF_INRAE=14.167;MAF_USDA=10.656
NC_035083.1	21147026	.	A	C	.	.	MAF_USDA=2.459
NC_035083.1	21147032	.	G	A	.	.	MAF_USDA=2.459
NC_035083.1	21147040	.	A	C	.	.	MAF_USDA=4.098
NC_035083.1	21147046	.	T	G	.	.	MAF_INRAE=30.833;MAF_USDA=23.529
NC_035083.1	21147060	.	C	T	.	.	MAF_INRAE=8.333
NC_035083.1	21147075	.	A	C	.	.	MAF_INRAE=2.5
NC_035083.1	21147092	.	C	T	.	.	MAF_USDA=5.738
NC_035083.1	21147102	.	A	T	.	.	MAF_INRAE=10.526
NC_035083.1	21147108	.	T	C	.	.	MAF_INRAE=13.333;MAF_USDA=2.353
NC_035083.1	21147116	.	T	C	.	.	MAF_INRAE=29.114;MAF_USDA=13.529
NC_035083.1	21147142	.	A	G	.	.	MAF_INRAE=28.333;MAF_USDA=17.059
NC_035083.1	21147143	.	C	T	.	.	MAF_INRAE=28.333;MAF_USDA=17.647
NC_035083.1	21147162	.	T	C	.	.	MAF_USDA=10.656
NC_035083.1	21147201	.	G	C	.	.	MAF_USDA=10.588
NC_035083.1	21147220	.	T	C	.	.	MAF_USDA=8.333
NC_035083.1	21147221	.	G	A	.	.	MAF_USDA=8.333
NC_035083.1	21147222	.	G	T	.	.	MAF_USDA=8.824
NC_035083.1	21147223	.	A	C	.	.	MAF_USDA=9.412
NC_035083.1	21147229	.	C	T	.	.	MAF_USDA=10.0
NC_035083.1	21147235	.	A	C	.	.	MAF_USDA=10.588
NC_035083.1	21147245	.	G	A	.	.	MAF_USDA=11.765
NC_035083.1	21147249	.	T	A	.	.	MAF_USDA=1.176
NC_035083.1	21147260	.	G	A	.	.	MAF_USDA=3.279
NC_035083.1	21147261	.	G	C	.	.	MAF_INRAE=10.526;MAF_USDA=1.639
NC_035083.1	21147265	.	C	T	.	.	MAF_INRAE=13.333
NC_035083.1	21147273	.	A	G	.	.	MAF_USDA=11.475
NC_035083.1	21147277	.	G	A	.	.	MAF_USDA=11.475
NC_035083.1	21147357	.	C	A	.	.	MAF_INRAE=49.367;MAF_USDA=22.353
NC_035083.1	21147365	.	C	G	.	.	MAF_INRAE=10.526;MAF_USDA=3.279
NC_035083.1	21147369	.	G	T	.	.	MAF_USDA=2.459
NC_035083.1	21147382	.	A	G	.	.	MAF_INRAE=39.241;MAF_USDA=20.0
NC_035083.1	21147439	.	G	A	.	.	MAF_INRAE=29.114;MAF_USDA=14.706
NC_035083.1	21147449	.	T	G	.	.	MAF_INRAE=10.526;MAF_USDA=10.0
NC_035083.1	21147520	.	A	G	.	.	MAF_INRAE=28.481;MAF_USDA=16.471
NC_035083.1	21147562	.	G	T	.	.	MAF_INRAE=21.053;MAF_USDA=12.941
NC_035083.1	21147569	.	C	A	.	.	MAF_INRAE=39.241;MAF_USDA=15.882
NC_035083.1	21147609	.	C	T	.	.	MAF_INRAE=5.0
NC_035083.1	21147674	.	T	G	.	.	MAF_INRAE=13.333;MAF_USDA=2.353
NC_035083.1	21147780	.	C	T	.	.	MAF_INRAE=29.114;MAF_USDA=17.059
NC_035083.1	21147824	.	A	G	.	.	MAF_INRAE=13.333;MAF_USDA=5.882
NC_035083.1	21147829	.	G	A	.	.	MAF_INRAE=5.0;MAF_USDA=6.25
NC_035083.1	21147911	.	T	C	.	.	MAF_USDA=2.459
NC_035083.1	21147912	.	T	G	.	.	MAF_USDA=16.471
NC_035083.1	21147921	.	C	T	.	.	MAF_INRAE=22.5;MAF_USDA=5.882
NC_035083.1	21147927	.	G	T	.	.	MAF_USDA=4.167
NC_035083.1	21147928	.	C	T	.	.	MAF_USDA=1.639
NC_035083.1	21148002	.	G	A	.	.	MAF_INRAE=29.114;MAF_USDA=13.529
NC_035083.1	21148052	.	C	T	.	.	MAF_INRAE=39.241;MAF_USDA=19.412
NC_035083.1	21148057	.	T	G	.	.	MAF_USDA=3.279
NC_035083.1	21148065	.	T	C	.	.	MAF_INRAE=13.333
NC_035083.1	21148085	.	ACT	ACC	.	.	MAF_USDA=14.583
NC_035083.1	21148087	.	T	C	.	.	MAF_INRAE=38.608;MAF_USDA=14.167
NC_035083.1	21148114	.	C	G	.	.	MAF_INRAE=39.241;MAF_USDA=15.294
NC_035083.1	21148116	.	C	T	.	.	MAF_USDA=1.176
NC_035083.1	21148124	.	A	G	.	.	MAF_INRAE=18.421;MAF_USDA=14.118
NC_035083.1	21148160	.	C	A	.	.	MAF_USDA=4.098
NC_035083.1	21148167	.	C	A	.	.	MAF_INRAE=39.241;MAF_USDA=16.471
NC_035083.1	21148191	.	C	A	.	.	MAF_INRAE=49.367;MAF_USDA=23.529
NC_035083.1	21148192	.	G	A	.	.	MAF_USDA=2.459
NC_035083.1	21148199	.	A	C	.	.	MAF_INRAE=39.241;MAF_USDA=20.0
NC_035083.1	21148217	.	A	C	.	.	MAF_USDA=1.765
NC_035083.1	21148229	.	C	T	.	.	MAF_USDA=4.098
NC_035083.1	21148361	.	G	T	.	.	MAF_USDA=4.167
NC_035083.1	21148392	.	G	A	.	.	MAF_INRAE=42.105;MAF_USDA=24.118
NC_035083.1	21148413	.	C	A	.	.	MAF_INRAE=10.526;MAF_USDA=2.459
NC_035083.1	21148419	.	C	T	.	.	MAF_USDA=4.098
NC_035083.1	21148484	.	A	G	.	.	MAF_INRAE=3.797;MAF_USDA=19.048
NC_035083.1	21148497	.	G	T	.	.	MAF_USDA=1.695
NC_035083.1	21148556	.	C	T	.	.	MAF_USDA=3.279
NC_035083.1	21148567	.	C	T	.	.	MAF_USDA=4.167
NC_035083.1	21148663	.	C	T	.	.	MAF_INRAE=13.333;MAF_USDA=2.941
NC_035083.1	21148680	.	C	T	.	.	MAF_USDA=1.176
NC_035083.1	21148725	.	C	T	.	.	MAF_INRAE=4.43
NC_035083.1	21148763	.	G	A	.	.	MAF_USDA=3.279
NC_035083.1	21148772	.	T	A	.	.	MAF_USDA=4.167
NC_035083.1	21148820	.	T	C	.	.	MAF_USDA=4.167
NC_035083.1	21148861	.	G	T	.	.	MAF_INRAE=39.241;MAF_USDA=15.882
NC_035083.1	21148909	.	G	T	.	.	MAF_INRAE=10.526
NC_035083.1	21148939	.	G	T	.	.	MAF_INRAE=39.241;MAF_USDA=20.0
NC_035083.1	21148973	.	A	T	.	.	MAF_INRAE=11.667
NC_035083.1	21149004	.	A	C	.	.	MAF_USDA=1.765
NC_035083.1	21149117	.	A	C	.	.	MAF_USDA=1.639
NC_035083.1	21149118	.	G	T	.	.	MAF_USDA=1.639
NC_035083.1	21149151	.	T	A	.	.	MAF_USDA=3.279
NC_035083.1	21149180	.	T	C	.	.	MAF_USDA=15.294
NC_035083.1	21149216	.	G	T	.	.	MAF_USDA=4.918
NC_035083.1	21149275	.	G	A	.	.	MAF_INRAE=13.333;MAF_USDA=2.353
NC_035083.1	21149293	.	C	T	.	.	MAF_INRAE=5.0;MAF_USDA=2.941
NC_035083.1	21149358	.	G	A	.	.	MAF_USDA=2.459
NC_035083.1	21149421	.	C	A	.	.	MAF_INRAE=13.333;MAF_USDA=2.381
NC_035083.1	21149426	.	A	C	.	.	MAF_INRAE=39.241;MAF_USDA=15.882
NC_035083.1	21149430	.	C	A	.	.	MAF_USDA=4.167
NC_035083.1	21149480	.	A	G	.	.	MAF_INRAE=13.333
NC_035083.1	21149582	.	G	A	.	.	MAF_USDA=4.918
NC_035083.1	21149637	.	A	C	.	.	MAF_INRAE=38.608;MAF_USDA=15.294
NC_035083.1	21149664	.	A	G	.	.	MAF_USDA=28.049
NC_035083.1	21149666	.	G	A	.	.	MAF_USDA=16.463
NC_035083.1	21149669	.	A	T	.	.	MAF_USDA=1.829
NC_035083.1	21149706	.	G	A	.	.	MAF_USDA=2.439
NC_035083.1	21149758	.	A	T	.	.	MAF_USDA=1.639
NC_035083.1	21149778	.	G	T	.	.	MAF_INRAE=24.684
NC_035083.1	21149793	.	G	A	.	.	MAF_USDA=3.279
NC_035083.1	21149800	.	C	T	.	.	MAF_INRAE=4.43;MAF_USDA=19.412
NC_035083.1	21149898	.	G	A	.	.	MAF_USDA=18.333
NC_035083.1	21149937	.	G	A	.	.	MAF_USDA=1.639
NC_035083.1	21149978	.	C	A	.	.	MAF_INRAE=39.873;MAF_USDA=16.471
NC_035083.1	21149982	.	A	G	.	.	MAF_USDA=14.706
NC_035083.1	21150015	.	C	T	.	.	MAF_INRAE=39.241;MAF_USDA=21.765
NC_035083.1	21150078	.	A	C	.	.	MAF_USDA=4.918
NC_035083.1	21150079	.	T	C	.	.	MAF_USDA=3.279
NC_035083.1	21150080	.	A	T	.	.	MAF_USDA=4.918
NC_035083.1	21150103	.	G	A	.	.	MAF_INRAE=10.526
NC_035083.1	21150164	.	G	A	.	.	MAF_INRAE=41.667;MAF_USDA=25.0
NC_035083.1	21150174	.	T	C	.	.	MAF_USDA=4.098
NC_035083.1	21150197	.	T	C	.	.	MAF_USDA=4.918
NC_035083.1	21150200	.	A	C	.	.	MAF_INRAE=13.333
NC_035083.1	21150235	.	T	C	.	.	MAF_INRAE=22.785;MAF_USDA=10.588
NC_035083.1	21150261	.	T	A	.	.	MAF_INRAE=21.053;MAF_USDA=13.529
NC_035083.1	21150315	.	G	C	.	.	MAF_USDA=1.639
NC_035083.1	21150328	.	G	A	.	.	MAF_USDA=1.639
NC_035083.1	21150527	.	T	C	.	.	MAF_INRAE=39.241;MAF_USDA=20.0
NC_035083.1	21150611	.	A	G	.	.	MAF_USDA=14.118
NC_035083.1	21150616	.	T	C	.	.	MAF_INRAE=39.241;MAF_USDA=15.882
NC_035083.1	21150642	.	G	A	.	.	MAF_INRAE=49.367;MAF_USDA=23.529
NC_035083.1	21150670	.	G	A	.	.	MAF_USDA=5.882
NC_035083.1	21150676	.	T	G	.	.	MAF_USDA=24.59
NC_035083.1	21150823	.	T	G	.	.	MAF_USDA=1.667
NC_035083.1	21150829	.	A	G	.	.	MAF_INRAE=22.5;MAF_USDA=6.471
NC_035083.1	21150856	.	T	G	.	.	MAF_INRAE=39.241;MAF_USDA=21.176
NC_035083.1	21150933	.	C	T	.	.	MAF_INRAE=5.263;MAF_USDA=1.639
NC_035083.1	21150979	.	T	C	.	.	MAF_USDA=17.059
NC_035083.1	21151004	.	A	T	.	.	MAF_INRAE=13.333
NC_035083.1	21151090	.	T	A	.	.	MAF_USDA=4.918
NC_035083.1	21151183	.	G	A	.	.	MAF_USDA=1.639
NC_035083.1	21151198	.	G	T	.	.	MAF_INRAE=4.43;MAF_USDA=17.647
NC_035083.1	21151279	.	A	G	.	.	MAF_USDA=16.471
NC_035083.1	21151281	.	T	A	.	.	MAF_USDA=16.471
NC_035083.1	21151380	.	T	C	.	.	MAF_USDA=17.059
NC_035083.1	21151482	.	A	G	.	.	MAF_INRAE=6.329;MAF_USDA=4.706
NC_035083.1	21151512	.	A	T	.	.	MAF_USDA=1.639
NC_035083.1	21151515	.	T	C	.	.	MAF_INRAE=13.333
NC_035083.1	21151667	.	A	C	.	.	MAF_INRAE=39.241;MAF_USDA=18.824
NC_035083.1	21151687	.	G	A	.	.	MAF_USDA=4.098
NC_035083.1	21151700	.	C	A	.	.	MAF_USDA=2.083
NC_035083.1	21151723	.	C	A	.	.	MAF_INRAE=28.481;MAF_USDA=14.706
NC_035083.1	21151868	.	A	T	.	.	MAF_USDA=4.918
NC_035083.1	21151869	.	T	A	.	.	MAF_USDA=4.918
NC_035083.1	21151870	.	G	A	.	.	MAF_USDA=4.918
NC_035083.1	21151946	.	T	C	.	.	MAF_USDA=4.918
NC_035083.1	21152065	.	C	T	.	.	MAF_USDA=4.098
NC_035083.1	21152077	.	T	G	.	.	MAF_INRAE=49.367;MAF_USDA=24.706
NC_035083.1	21152134	.	G	A	.	.	MAF_USDA=2.083
NC_035083.1	21152148	.	T	C	.	.	MAF_USDA=1.639
NC_035083.1	21152164	.	G	A	.	.	MAF_USDA=4.098
NC_035083.1	21152193	.	A	C	.	.	MAF_INRAE=29.114;MAF_USDA=13.529
NC_035083.1	21152204	.	T	A	.	.	MAF_USDA=4.098
NC_035083.1	21152273	.	T	G	.	.	MAF_USDA=1.786
NC_035083.1	21152289	.	A	T,G	.	.	MAF_INRAE=31.579
NC_035083.1	21152309	.	T	A	.	.	MAF_INRAE=38.608;MAF_USDA=21.765
NC_035083.1	21152417	.	A	G	.	.	MAF_USDA=4.098
NC_035083.1	21152442	.	A	G	.	.	MAF_INRAE=13.333;MAF_USDA=5.882
NC_035083.1	21152446	.	T	A	.	.	MAF_USDA=5.738
NC_035083.1	21152552	.	C	A	.	.	MAF_USDA=4.167
NC_035083.1	21152631	.	C	A	.	.	MAF_INRAE=38.608;MAF_USDA=21.176
NC_035083.1	21152657	.	G	A	.	.	MAF_INRAE=38.608;MAF_USDA=21.176
NC_035083.1	21152667	.	G	T	.	.	MAF_INRAE=38.608;MAF_USDA=21.176
NC_035083.1	21152686	.	G	A	.	.	MAF_INRAE=29.114;MAF_USDA=17.059
NC_035083.1	21152711	.	C	T	.	.	MAF_INRAE=29.747;MAF_USDA=15.294
NC_035083.1	21152725	.	A	C	.	.	MAF_USDA=4.098
NC_035083.1	21152747	.	T	G	.	.	MAF_USDA=18.852
NC_035083.1	21152831	.	A	C	.	.	MAF_USDA=22.131
NC_035083.1	21152879	.	T	C	.	.	MAF_INRAE=4.43;MAF_USDA=17.647
NC_035083.1	21152915	.	G	A	.	.	MAF_USDA=4.098
NC_035083.1	21153044	.	C	A	.	.	MAF_INRAE=10.526
NC_035083.1	21153045	.	G	A	.	.	MAF_INRAE=10.526;MAF_USDA=10.0
NC_035083.1	21153075	.	T	C	.	.	MAF_INRAE=15.19;MAF_USDA=38.824
NC_035083.1	21153124	.	G	T	.	.	MAF_INRAE=20.253;MAF_USDA=9.412
NC_035083.1	21153150	.	A	G	.	.	MAF_INRAE=16.456;MAF_USDA=37.647
NC_035083.1	21153291	.	T	C	.	.	MAF_INRAE=21.519;MAF_USDA=37.5
NC_035083.1	21153305	.	A	T	.	.	MAF_INRAE=10.526
NC_035083.1	21153347	.	G	C	.	.	MAF_USDA=1.176
NC_035083.1	21153368	.	G	A	.	.	MAF_INRAE=23.418;MAF_USDA=34.706
NC_035083.1	21153379	.	C	A	.	.	MAF_USDA=4.918
NC_035083.1	21153481	.	G	T	.	.	MAF_INRAE=29.747;MAF_USDA=37.059
NC_035083.1	21153526	.	A	C	.	.	MAF_INRAE=28.481;MAF_USDA=37.059
NC_035083.1	21153529	.	T	G	.	.	MAF_INRAE=50.0;MAF_USDA=28.824
NC_035083.1	21153603	.	C	A	.	.	MAF_INRAE=10.526;MAF_USDA=3.529
NC_035083.1	21153649	.	G	A	.	.	MAF_INRAE=21.053;MAF_USDA=9.016
NC_035083.1	21153691	.	C	T	.	.	MAF_INRAE=4.43;MAF_USDA=20.833
NC_035083.1	21153754	.	C	A	.	.	MAF_INRAE=29.114;MAF_USDA=36.471
NC_035083.1	21153762	.	A	C	.	.	MAF_USDA=4.098
NC_035083.1	21153824	.	A	T	.	.	MAF_USDA=4.098
NC_035083.1	21153826	.	T	C	.	.	MAF_USDA=17.213
NC_035083.1	21153995	.	A	G	.	.	MAF_USDA=4.098
NC_035083.1	21154059	.	G	T	.	.	MAF_USDA=1.639
NC_035083.1	21154096	.	A	T	.	.	MAF_INRAE=25.316;MAF_USDA=29.167
NC_035083.1	21154097	.	A	T	.	.	MAF_USDA=1.176
NC_035083.1	21154110	.	C	A	.	.	MAF_INRAE=5.0;MAF_USDA=6.25
NC_035083.1	21154244	.	T	A	.	.	MAF_INRAE=29.747;MAF_USDA=37.647
NC_035083.1	21154251	.	T	C	.	.	MAF_USDA=2.083
NC_035083.1	21154356	.	C	T	.	.	MAF_INRAE=10.526
NC_035083.1	21154429	.	G	T	.	.	MAF_USDA=8.333
NC_035083.1	21154436	.	A	C	.	.	MAF_INRAE=27.215;MAF_USDA=32.353
NC_035083.1	21154476	.	C	G	.	.	MAF_INRAE=27.215;MAF_USDA=32.143
NC_035083.1	21154486	.	G	A	.	.	MAF_INRAE=13.333
NC_035083.1	21154619	.	G	T	.	.	MAF_USDA=2.083
NC_035083.1	21154642	.	T	G	.	.	MAF_INRAE=22.5;MAF_USDA=6.548
NC_035083.1	21154684	.	A	G	.	.	MAF_INRAE=18.987;MAF_USDA=20.238
NC_035083.1	21154771	.	T	C	.	.	MAF_USDA=8.333
NC_035083.1	21154797	.	T	G	.	.	MAF_INRAE=36.842;MAF_USDA=36.31
NC_035083.1	21154858	.	G	A	.	.	MAF_INRAE=10.526;MAF_USDA=2.5
NC_035083.1	21154862	.	C	T	.	.	MAF_INRAE=22.785;MAF_USDA=10.714
NC_035083.1	21154875	.	G	T	.	.	MAF_INRAE=10.526;MAF_USDA=9.524
NC_035083.1	21154924	.	G	A	.	.	MAF_USDA=1.19
NC_035083.1	21154951	.	A	G	.	.	MAF_INRAE=30.38;MAF_USDA=37.5
NC_035083.1	21155030	.	A	G	.	.	MAF_INRAE=10.526;MAF_USDA=2.976
NC_035083.1	21155037	.	G	A	.	.	MAF_USDA=6.667
NC_035083.1	21155110	.	T	C	.	.	MAF_INRAE=46.667;MAF_USDA=22.941
NC_035083.1	21155126	.	G	A	.	.	MAF_USDA=10.417
NC_035083.1	21155146	.	A	C	.	.	MAF_INRAE=47.5;MAF_USDA=28.235
NC_035083.1	21155154	.	A	T	.	.	MAF_USDA=1.639
NC_035083.1	21155207	.	C	A	.	.	MAF_INRAE=5.0;MAF_USDA=6.25
NC_035083.1	21155211	.	T	A	.	.	MAF_INRAE=5.0;MAF_USDA=6.25
NC_035083.1	21155242	.	A	G	.	.	MAF_USDA=2.459
NC_035083.1	21155265	.	G	A	.	.	MAF_INRAE=5.263;MAF_USDA=20.833
NC_035083.1	21155358	.	A	G	.	.	MAF_USDA=6.034
NC_035083.1	21155379	.	A	T	.	.	MAF_USDA=6.548
NC_035083.1	21155501	.	C	A	.	.	MAF_INRAE=5.833
NC_035083.1	21155505	.	C	A	.	.	MAF_INRAE=1.667
NC_035083.1	21155507	.	T	C	.	.	MAF_INRAE=5.0;MAF_USDA=4.118
NC_035083.1	21155508	.	A	G	.	.	MAF_INRAE=1.667
NC_035083.1	21155515	.	T	C	.	.	MAF_INRAE=18.987;MAF_USDA=11.765
NC_035083.1	21155528	.	T	C	.	.	MAF_INRAE=25.316;MAF_USDA=15.882
NC_035083.1	21155586	.	A	G	.	.	MAF_USDA=2.353
NC_035083.1	21155593	.	A	C	.	.	MAF_INRAE=24.051;MAF_USDA=15.476
NC_035083.1	21155622	.	A	G	.	.	MAF_USDA=1.667
NC_035083.1	21155635	.	C	A	.	.	MAF_INRAE=24.684;MAF_USDA=16.071
NC_035083.1	21155640	.	T	A	.	.	MAF_USDA=14.167
NC_035083.1	21155645	.	C	A	.	.	MAF_INRAE=5.0;MAF_USDA=8.333
NC_035083.1	21155674	.	A	C	.	.	MAF_USDA=2.381
NC_035083.1	21155701	.	A	G	.	.	MAF_INRAE=24.684;MAF_USDA=16.071
NC_035083.1	21155839	.	A	T	.	.	MAF_INRAE=23.333;MAF_USDA=12.5
NC_035083.1	21155846	.	G	A	.	.	MAF_INRAE=21.053;MAF_USDA=4.918
NC_035083.1	21155870	.	G	A	.	.	MAF_INRAE=21.053;MAF_USDA=6.557
NC_035083.1	21155893	.	A	G	.	.	MAF_USDA=5.738
NC_035083.1	21155923	.	G	A	.	.	MAF_INRAE=5.0;MAF_USDA=6.25
NC_035083.1	21155933	.	G	A	.	.	MAF_USDA=4.167
NC_035083.1	21155982	.	G	T	.	.	MAF_USDA=3.279
NC_035083.1	21155983	.	A	T	.	.	MAF_USDA=3.279
NC_035083.1	21156007	.	G	A	.	.	MAF_INRAE=18.421;MAF_USDA=5.738
NC_035083.1	21156050	.	T	G	.	.	MAF_USDA=1.639
NC_035083.1	21156093	.	A	G	.	.	MAF_INRAE=4.43;MAF_USDA=17.059
NC_035083.1	21156110	.	T	C	.	.	MAF_INRAE=4.43;MAF_USDA=5.294
NC_035083.1	21156164	.	G	A	.	.	MAF_INRAE=27.848;MAF_USDA=29.167
NC_035083.1	21156165	.	G	T	.	.	MAF_USDA=7.143
NC_035083.1	21156175	.	A	T	.	.	MAF_INRAE=10.526
NC_035083.1	21156195	.	C	T	.	.	MAF_INRAE=10.526;MAF_USDA=8.333
NC_035083.1	21156196	.	A	C	.	.	MAF_INRAE=20.886;MAF_USDA=27.381
NC_035083.1	21156197	.	G	T	.	.	MAF_INRAE=22.5;MAF_USDA=27.976
NC_035083.1	21156216	.	C	A	.	.	MAF_INRAE=4.43;MAF_USDA=19.048
NC_035083.1	21156223	.	A	G	.	.	MAF_INRAE=10.526;MAF_USDA=8.333
NC_035083.1	21156251	.	T	C	.	.	MAF_INRAE=27.215;MAF_USDA=26.506
NC_035083.1	21156261	.	T	G	.	.	MAF_INRAE=27.215;MAF_USDA=25.0
NC_035083.1	21156307	.	C	T	.	.	MAF_INRAE=18.987;MAF_USDA=12.5
NC_035083.1	21156314	.	C	A	.	.	MAF_USDA=4.167
NC_035083.1	21156353	.	G	T	.	.	MAF_INRAE=3.165;MAF_USDA=9.524
NC_035083.1	21156359	.	A	C	.	.	MAF_INRAE=5.263;MAF_USDA=3.571
NC_035083.1	21156400	.	T	C	.	.	MAF_INRAE=42.105;MAF_USDA=26.667
NC_035083.1	21156425	.	A	T	.	.	MAF_INRAE=10.526;MAF_USDA=8.333
NC_035083.1	21156437	.	T	A	.	.	MAF_INRAE=10.526;MAF_USDA=7.738
NC_035083.1	21156523	.	C	A	.	.	MAF_USDA=1.176
NC_035083.1	21156558	.	G	A	.	.	MAF_INRAE=10.526;MAF_USDA=10.588
NC_035083.1	21156643	.	C	T	.	.	MAF_USDA=1.639
NC_035083.1	21156667	.	T	C	.	.	MAF_INRAE=23.333;MAF_USDA=20.833
NC_035083.1	21156729	.	G	A	.	.	MAF_USDA=2.941
NC_035083.1	21156733	.	T	G	.	.	MAF_INRAE=21.053;MAF_USDA=3.279
NC_035083.1	21156742	.	T	A	.	.	MAF_USDA=1.639
NC_035083.1	21156743	.	A	T	.	.	MAF_USDA=1.639
NC_035083.1	21156759	.	C	T	.	.	MAF_USDA=1.639
NC_035083.1	21156768	.	C	A	.	.	MAF_INRAE=27.215;MAF_USDA=27.647
NC_035083.1	21156775	.	C	T	.	.	MAF_INRAE=21.667;MAF_USDA=6.471
NC_035083.1	21156777	.	G	A	.	.	MAF_INRAE=27.215;MAF_USDA=27.647
NC_035083.1	21156806	.	T	C	.	.	MAF_INRAE=21.519;MAF_USDA=42.353
NC_035083.1	21156880	.	C	T	.	.	MAF_INRAE=21.053;MAF_USDA=4.762
NC_035083.1	21156881	.	G	A	.	.	MAF_USDA=8.333
NC_035083.1	21157088	.	T	C	.	.	MAF_INRAE=27.848;MAF_USDA=27.976
NC_035083.1	21157183	.	A	G	.	.	MAF_INRAE=13.333;MAF_USDA=1.667
NC_035083.1	21157194	.	C	A	.	.	MAF_USDA=5.833
NC_035083.1	21157200	.	A	T	.	.	MAF_INRAE=10.526;MAF_USDA=2.5
NC_035083.1	21157244	.	A	G	.	.	MAF_INRAE=27.215;MAF_USDA=27.381
NC_035083.1	21157260	.	G	A	.	.	MAF_USDA=2.976
NC_035083.1	21157276	.	T	G	.	.	MAF_INRAE=10.526;MAF_USDA=10.714
NC_035083.1	21157278	.	C	T	.	.	MAF_USDA=5.0
NC_035083.1	21157304	.	T	A	.	.	MAF_INRAE=27.848;MAF_USDA=27.108
NC_035083.1	21157349	.	T	A	.	.	MAF_USDA=17.797
NC_035083.1	21157360	.	C	A	.	.	MAF_INRAE=27.848;MAF_USDA=27.711
NC_035083.1	21157403	.	G	T	.	.	MAF_USDA=1.786
NC_035083.1	21157432	.	T	G	.	.	MAF_USDA=1.786
NC_035083.1	21157521	.	G	A	.	.	MAF_INRAE=27.848;MAF_USDA=26.19
NC_035083.1	21157580	.	T	C	.	.	MAF_INRAE=49.367;MAF_USDA=23.81
NC_035083.1	21157610	.	G	A	.	.	MAF_INRAE=44.937;MAF_USDA=42.857
NC_035083.1	21157611	.	C	G	.	.	MAF_INRAE=10.526;MAF_USDA=10.714
NC_035083.1	21157707	.	T	A	.	.	MAF_INRAE=46.667
NC_035083.1	21157714	.	A	T	.	.	MAF_USDA=1.205
NC_035083.1	21157768	.	C	T	.	.	MAF_INRAE=19.62;MAF_USDA=12.5
NC_035083.1	21157802	.	G	A	.	.	MAF_INRAE=19.62
NC_035083.1	21157873	.	C	A	.	.	MAF_USDA=1.667
NC_035083.1	21157914	.	G	A	.	.	MAF_USDA=1.667
NC_035083.1	21157960	.	A	C	.	.	MAF_USDA=2.083
NC_035083.1	21157961	.	A	T	.	.	MAF_INRAE=15.19;MAF_USDA=12.5
NC_035083.1	21157962	.	T	A	.	.	MAF_INRAE=5.0;MAF_USDA=8.333
NC_035083.1	21157963	.	T	G	.	.	MAF_INRAE=49.367;MAF_USDA=47.917
NC_035083.1	21157972	.	C	A	.	.	MAF_INRAE=10.526;MAF_USDA=5.085
NC_035083.1	21157987	.	G	A	.	.	MAF_INRAE=10.526;MAF_USDA=1.667
NC_035083.1	21158004	.	G	T	.	.	MAF_USDA=6.667
NC_035083.1	21158081	.	G	A	.	.	MAF_INRAE=5.0;MAF_USDA=6.25
NC_035083.1	21158117	.	G	T	.	.	MAF_INRAE=19.62;MAF_USDA=13.69
NC_035083.1	21158123	.	T	C	.	.	MAF_USDA=1.667
NC_035083.1	21158160	.	G	A	.	.	MAF_INRAE=10.526;MAF_USDA=8.333
NC_035083.1	21158178	.	T	C	.	.	MAF_INRAE=5.263;MAF_USDA=2.5
NC_035083.1	21158242	.	A	C	.	.	MAF_INRAE=10.526;MAF_USDA=3.333
NC_035083.1	21158272	.	G	A	.	.	MAF_USDA=1.786
NC_035083.1	21158316	.	A	T	.	.	MAF_INRAE=19.62;MAF_USDA=13.69
NC_035083.1	21158361	.	C	A	.	.	MAF_INRAE=28.481;MAF_USDA=33.333
NC_035083.1	21158381	.	T	C	.	.	MAF_USDA=4.167
NC_035083.1	21158382	.	G	T	.	.	MAF_INRAE=45.57;MAF_USDA=42.857
NC_035083.1	21158390	.	A	C	.	.	MAF_INRAE=10.526;MAF_USDA=9.167
NC_035083.1	21158391	.	A	T	.	.	MAF_USDA=4.167
NC_035083.1	21158466	.	T	G	.	.	MAF_INRAE=10.526;MAF_USDA=1.667
NC_035083.1	21158515	.	C	T	.	.	MAF_USDA=2.976
NC_035083.1	21158542	.	G	A	.	.	MAF_INRAE=5.0;MAF_USDA=6.25
NC_035083.1	21158565	.	A	T	.	.	MAF_USDA=2.5
NC_035083.1	21158574	.	A	C	.	.	MAF_INRAE=5.0;MAF_USDA=3.571
NC_035083.1	21158608	.	G	A	.	.	MAF_USDA=3.333
NC_035083.1	21158609	.	C	T	.	.	MAF_INRAE=27.215;MAF_USDA=50.0
NC_035083.1	21158638	.	C	A	.	.	MAF_USDA=1.786
NC_035083.1	21158681	.	A	T	.	.	MAF_USDA=1.667
NC_035083.1	21158687	.	G	A	.	.	MAF_USDA=4.167
NC_035083.1	21158698	.	C	T	.	.	MAF_USDA=1.19
NC_035083.1	21158738	.	C	T	.	.	MAF_INRAE=19.62;MAF_USDA=13.69
NC_035083.1	21158739	.	G	A	.	.	MAF_USDA=3.333
NC_035083.1	21158747	.	A	T	.	.	MAF_INRAE=50.0;MAF_USDA=23.81
NC_035083.1	21158772	.	T	A	.	.	MAF_USDA=2.542
NC_035083.1	21158789	.	G	T	.	.	MAF_USDA=3.39
NC_035083.1	21158800	.	C	G	.	.	MAF_USDA=1.695
NC_035083.1	21158801	.	G	T	.	.	MAF_INRAE=38.333;MAF_USDA=27.711
NC_035083.1	21158813	.	C	T	.	.	MAF_USDA=1.695
NC_035083.1	21158824	.	G	A	.	.	MAF_INRAE=10.526;MAF_USDA=1.695
NC_035083.1	21158831	.	G	T	.	.	MAF_USDA=1.695
NC_035083.1	21158838	.	A	T	.	.	MAF_INRAE=30.0
NC_035083.1	21158858	.	G	A	.	.	MAF_USDA=14.583
NC_035083.1	21158861	.	T	C	.	.	MAF_USDA=12.5
NC_035083.1	21158894	.	T	A	.	.	MAF_INRAE=25.0;MAF_USDA=14.583
NC_035083.1	21158899	.	G	A	.	.	MAF_INRAE=32.5;MAF_USDA=35.417
NC_035083.1	21158905	.	C	A	.	.	MAF_USDA=16.667
NC_035083.1	21158936	.	T	C	.	.	MAF_INRAE=48.101;MAF_USDA=21.084
NC_035083.1	21158937	.	G	A	.	.	MAF_USDA=1.695
NC_035083.1	21158938	.	C	A	.	.	MAF_USDA=1.695
NC_035083.1	21158940	.	A	G	.	.	MAF_INRAE=50.0;MAF_USDA=24.096
NC_035083.1	21158945	.	T	C	.	.	MAF_INRAE=47.468;MAF_USDA=22.892
NC_035083.1	21158955	.	G	A	.	.	MAF_INRAE=47.468;MAF_USDA=22.024
NC_035083.1	21158984	.	T	C	.	.	MAF_INRAE=5.063;MAF_USDA=15.476
NC_035083.1	21158998	.	A	C	.	.	MAF_USDA=1.667
NC_035083.1	21159015	.	G	T	.	.	MAF_USDA=4.167
NC_035083.1	21159025	.	A	C	.	.	MAF_USDA=1.19
NC_035083.1	21159045	.	T	C	.	.	MAF_INRAE=18.987;MAF_USDA=19.048
NC_035083.1	21159068	.	C	A	.	.	MAF_INRAE=10.526;MAF_USDA=19.643
NC_035083.1	21159219	.	A	T	.	.	MAF_INRAE=12.5
NC_035083.1	21159320	.	G	C	.	.	MAF_INRAE=18.987
NC_035083.1	21159358	.	T	C	.	.	MAF_INRAE=46.835;MAF_USDA=29.412
NC_035083.1	21159377	.	A	G	.	.	MAF_INRAE=46.203;MAF_USDA=29.412
NC_035083.1	21159405	.	A	C	.	.	MAF_INRAE=4.167;MAF_USDA=8.333
NC_035083.1	21159406	.	C	G	.	.	MAF_INRAE=20.0;MAF_USDA=16.667
NC_035083.1	21159407	.	T	C	.	.	MAF_INRAE=4.167;MAF_USDA=8.333
NC_035083.1	21159411	.	A	T	.	.	MAF_INRAE=20.0;MAF_USDA=16.667
NC_035083.1	21159421	.	C	T	.	.	MAF_INRAE=17.5;MAF_USDA=20.833
NC_035083.1	21159424	.	C	T	.	.	MAF_INRAE=17.5;MAF_USDA=20.833
NC_035083.1	21159434	.	A	T	.	.	MAF_USDA=5.738
NC_035083.1	21159437	.	G	A	.	.	MAF_USDA=3.529
NC_035083.1	21159531	.	G	C	.	.	MAF_INRAE=5.0;MAF_USDA=1.667
NC_035083.1	21159548	.	A	C	.	.	MAF_USDA=1.667
NC_035083.1	21159576	.	C	T	.	.	MAF_INRAE=10.526;MAF_USDA=7.377
NC_035083.1	21159600	.	T	C	.	.	MAF_INRAE=48.734;MAF_USDA=22.353
NC_035083.1	21159703	.	G	T	.	.	MAF_INRAE=18.987;MAF_USDA=13.529
NC_035083.1	21159752	.	G	A	.	.	MAF_INRAE=19.62;MAF_USDA=21.176
NC_035083.1	21159762	.	C	G	.	.	MAF_INRAE=19.62;MAF_USDA=21.176
NC_035083.1	21159836	.	C	T	.	.	MAF_USDA=4.167
NC_035083.1	21159837	.	G	A	.	.	MAF_INRAE=19.62;MAF_USDA=14.706
NC_035083.1	21159849	.	A	G	.	.	MAF_USDA=2.459
NC_035083.1	21159862	.	G	T	.	.	MAF_USDA=5.882
NC_035083.1	21159893	.	C	A	.	.	MAF_INRAE=48.734;MAF_USDA=30.0
NC_035083.1	21159931	.	G	A	.	.	MAF_USDA=1.639
NC_035083.1	21159971	.	G	A	.	.	MAF_INRAE=19.62;MAF_USDA=14.706
NC_035083.1	21159982	.	C	T	.	.	MAF_INRAE=20.253;MAF_USDA=13.529
NC_035083.1	21160011	.	G	C	.	.	MAF_USDA=8.197
NC_035083.1	21160051	.	A	T	.	.	MAF_INRAE=44.304;MAF_USDA=30.588
NC_035083.1	21160185	.	C	T	.	.	MAF_USDA=1.639
NC_035083.1	21160203	.	G	C	.	.	MAF_USDA=3.529
NC_035083.1	21160232	.	G	A	.	.	MAF_USDA=1.639
NC_035083.1	21160392	.	C	T	.	.	MAF_INRAE=5.263
NC_035083.1	21160486	.	C	A	.	.	MAF_INRAE=10.526;MAF_USDA=2.459
NC_035083.1	21160490	.	C	T	.	.	MAF_INRAE=5.063;MAF_USDA=12.353
NC_035083.1	21160495	.	A	C	.	.	MAF_INRAE=10.526
NC_035083.1	21160515	.	C	T	.	.	MAF_USDA=7.059
NC_035083.1	21160654	.	G	C	.	.	MAF_INRAE=14.557;MAF_USDA=2.941
NC_035083.1	21160700	.	C	G	.	.	MAF_INRAE=22.5;MAF_USDA=6.471
NC_035083.1	21160783	.	G	A	.	.	MAF_USDA=4.098
NC_035083.1	21160792	.	C	A	.	.	MAF_USDA=1.639
NC_035083.1	21160858	.	A	G	.	.	MAF_USDA=2.941
NC_035083.1	21160912	.	T	C	.	.	MAF_USDA=1.639
NC_035083.1	21160926	.	G	A	.	.	MAF_USDA=2.083
NC_035083.1	21160940	.	A	G	.	.	MAF_USDA=3.279
NC_035083.1	21160947	.	G	T	.	.	MAF_USDA=1.639
NC_035083.1	21160970	.	T	C	.	.	MAF_USDA=1.639
NC_035083.1	21160986	.	G	T	.	.	MAF_INRAE=49.367;MAF_USDA=31.176
NC_035083.1	21161004	.	G	T	.	.	MAF_USDA=2.459
NC_035083.1	21161007	.	C	T	.	.	MAF_INRAE=4.43;MAF_USDA=18.235
NC_035083.1	21161055	.	A	T	.	.	MAF_INRAE=31.646;MAF_USDA=41.667
NC_035083.1	21161120	.	C	T	.	.	MAF_USDA=3.279
NC_035083.1	21161177	.	G	A	.	.	MAF_INRAE=5.063;MAF_USDA=2.941
NC_035083.1	21161285	.	G	A	.	.	MAF_INRAE=5.063;MAF_USDA=3.529
NC_035083.1	21161297	.	G	A	.	.	MAF_INRAE=9.494;MAF_USDA=6.557
NC_035083.1	21161317	.	G	T	.	.	MAF_INRAE=23.333;MAF_USDA=28.235
NC_035083.1	21161433	.	T	G	.	.	MAF_INRAE=12.025;MAF_USDA=2.941
NC_035083.1	21161437	.	C	A	.	.	MAF_INRAE=25.949
NC_035083.1	21161464	.	C	T	.	.	MAF_INRAE=5.063;MAF_USDA=2.941
NC_035083.1	21161469	.	G	T	.	.	MAF_INRAE=34.81;MAF_USDA=38.824
NC_035083.1	21161491	.	G	T	.	.	MAF_INRAE=49.367;MAF_USDA=34.118
NC_035083.1	21161532	.	G	T	.	.	MAF_USDA=14.583
NC_035083.1	21161535	.	A	T	.	.	MAF_INRAE=47.5
NC_035083.1	21161536	.	T	A	.	.	MAF_USDA=14.583
NC_035083.1	21161546	.	G	T	.	.	MAF_USDA=16.667
NC_035083.1	21161569	.	C	T	.	.	MAF_INRAE=15.789;MAF_USDA=9.524
NC_035083.1	21161603	.	T	A	.	.	MAF_USDA=4.167
NC_035083.1	21161646	.	C	T	.	.	MAF_INRAE=4.43;MAF_USDA=7.647
NC_035083.1	21161652	.	G	A	.	.	MAF_INRAE=32.278;MAF_USDA=48.824
NC_035083.1	21161667	.	A	C	.	.	MAF_INRAE=16.667;MAF_USDA=7.647
NC_035083.1	21161699	.	T	C	.	.	MAF_INRAE=23.418;MAF_USDA=47.059
NC_035083.1	21161758	.	C	T	.	.	MAF_USDA=4.918
NC_035083.1	21161793	.	G	A	.	.	MAF_USDA=5.738
NC_035083.1	21161838	.	C	A	.	.	MAF_USDA=6.557
NC_035083.1	21161901	.	G	A	.	.	MAF_USDA=6.557
NC_035083.1	21162061	.	C	A	.	.	MAF_USDA=1.639
NC_035083.1	21162187	.	T	C	.	.	MAF_INRAE=46.835;MAF_USDA=23.529
NC_035083.1	21162218	.	C	G	.	.	MAF_INRAE=33.544;MAF_USDA=38.824
NC_035083.1	21162232	.	T	A	.	.	MAF_USDA=1.639
NC_035083.1	21162283	.	T	G	.	.	MAF_INRAE=46.835;MAF_USDA=23.529
NC_035083.1	21162410	.	A	T	.	.	MAF_INRAE=17.722;MAF_USDA=30.952
NC_035083.1	21162421	.	G	A	.	.	MAF_USDA=1.667
NC_035083.1	21162450	.	G	T	.	.	MAF_INRAE=7.5;MAF_USDA=4.167
NC_035083.1	21162452	.	C	A	.	.	MAF_INRAE=31.646;MAF_USDA=33.333
NC_035083.1	21162502	.	G	A	.	.	MAF_INRAE=18.354;MAF_USDA=23.214
NC_035083.1	21162525	.	G	T	.	.	MAF_INRAE=28.481;MAF_USDA=37.5
NC_035083.1	21162535	.	A	T	.	.	MAF_INRAE=27.848
NC_035083.1	21162558	.	T	A	.	.	MAF_INRAE=19.62;MAF_USDA=42.262
NC_035083.1	21162561	.	G	T	.	.	MAF_USDA=2.5
NC_035083.1	21162634	.	T	C	.	.	MAF_USDA=3.333
NC_035083.1	21162669	.	G	A	.	.	MAF_USDA=1.765
NC_035083.1	21162728	.	G	A	.	.	MAF_INRAE=20.886;MAF_USDA=23.529
NC_035083.1	21162790	.	G	A	.	.	MAF_USDA=4.918
NC_035083.1	21162831	.	T	A	.	.	MAF_USDA=11.176
NC_035083.1	21162832	.	A	C	.	.	MAF_INRAE=7.5;MAF_USDA=7.059
NC_035083.1	21162882	.	A	T	.	.	MAF_INRAE=5.263;MAF_USDA=1.639
NC_035083.1	21162914	.	C	T	.	.	MAF_INRAE=10.526;MAF_USDA=7.647
NC_035083.1	21162945	.	A	G	.	.	MAF_USDA=1.639
NC_035083.1	21162966	.	C	T	.	.	MAF_INRAE=19.62;MAF_USDA=36.471
NC_035083.1	21162973	.	G	A	.	.	MAF_INRAE=19.62;MAF_USDA=38.235
NC_035083.1	21162996	.	A	C	.	.	MAF_INRAE=23.333;MAF_USDA=10.588
NC_035083.1	21163039	.	A	C	.	.	MAF_INRAE=48.101;MAF_USDA=20.833
NC_035083.1	21163047	.	C	A	.	.	MAF_INRAE=4.43;MAF_USDA=6.25
NC_035083.1	21163048	.	A	C	.	.	MAF_INRAE=4.167;MAF_USDA=6.25
NC_035083.1	21163052	.	G	A	.	.	MAF_INRAE=13.333;MAF_USDA=2.941
NC_035083.1	21163186	.	C	A	.	.	MAF_INRAE=14.167;MAF_USDA=21.176
NC_035083.1	21163219	.	A	G	.	.	MAF_USDA=2.941
NC_035083.1	21163300	.	G	A	.	.	MAF_INRAE=6.329;MAF_USDA=6.557
NC_035083.1	21163315	.	G	A	.	.	MAF_USDA=4.918
NC_035083.1	21163557	.	G	A	.	.	MAF_USDA=8.333
NC_035083.1	21163616	.	C	T	.	.	MAF_INRAE=5.063;MAF_USDA=6.25
NC_035083.1	21163716	.	C	T	.	.	MAF_INRAE=46.203;MAF_USDA=12.941
NC_035083.1	21163724	.	G	T	.	.	MAF_USDA=1.639
NC_035083.1	21163730	.	A	G	.	.	MAF_INRAE=5.263;MAF_USDA=3.279
NC_035083.1	21163735	.	A	G	.	.	MAF_USDA=4.098
NC_035083.1	21163753	.	A	T	.	.	MAF_INRAE=45.57;MAF_USDA=19.412
NC_035083.1	21163756	.	T	A	.	.	MAF_INRAE=48.333;MAF_USDA=18.824
NC_035083.1	21163762	.	C	T	.	.	MAF_INRAE=10.526;MAF_USDA=1.639
NC_035083.1	21163817	.	G	T	.	.	MAF_INRAE=4.43;MAF_USDA=2.353
NC_035083.1	21163859	.	C	A	.	.	MAF_INRAE=10.526
NC_035083.1	21163870	.	T	A	.	.	MAF_INRAE=44.937;MAF_USDA=19.412
NC_035083.1	21164037	.	A	G	.	.	MAF_INRAE=10.526;MAF_USDA=9.016
NC_035083.1	21164041	.	T	A	.	.	MAF_USDA=4.918
NC_035083.1	21164043	.	T	G	.	.	MAF_INRAE=12.5
NC_035083.1	21164055	.	T	C	.	.	MAF_INRAE=40.506;MAF_USDA=38.235
NC_035083.1	21164075	.	C	A	.	.	MAF_INRAE=10.526
NC_035083.1	21164080	.	T	C	.	.	MAF_INRAE=45.57;MAF_USDA=19.412
NC_035083.1	21164099	.	G	A	.	.	MAF_USDA=2.083
NC_035083.1	21164120	.	A	G	.	.	MAF_INRAE=44.937;MAF_USDA=19.412
NC_035083.1	21164158	.	A	G	.	.	MAF_USDA=2.083
NC_035083.1	21164240	.	A	G	.	.	MAF_INRAE=45.57;MAF_USDA=18.824
NC_035083.1	21164293	.	G	A	.	.	MAF_INRAE=5.263;MAF_USDA=11.475
NC_035083.1	21164575	.	T	A	.	.	MAF_INRAE=47.5;MAF_USDA=18.75
NC_035083.1	21164576	.	C	G	.	.	MAF_INRAE=47.5;MAF_USDA=18.75
NC_035083.1	21164679	.	A	T	.	.	MAF_USDA=1.639
NC_035083.1	21165248	.	C	A	.	.	MAF_INRAE=5.263
NC_035083.1	21165284	.	T	C	.	.	MAF_USDA=7.059
NC_035083.1	21165459	.	C	T	.	.	MAF_USDA=2.083
NC_035083.1	21165544	.	C	A	.	.	MAF_INRAE=44.937;MAF_USDA=15.882
NC_035083.1	21165581	.	C	A	.	.	MAF_USDA=3.529
NC_035083.1	21165639	.	G	A	.	.	MAF_INRAE=5.063;MAF_USDA=5.294
NC_035083.1	21165749	.	A	T	.	.	MAF_USDA=1.639
NC_035083.1	21165805	.	A	G	.	.	MAF_INRAE=10.526;MAF_USDA=2.459
NC_035083.1	21165925	.	C	A	.	.	MAF_USDA=2.083
NC_035083.1	21165934	.	G	T	.	.	MAF_USDA=1.639
NC_035083.1	21165953	.	T	A	.	.	MAF_INRAE=12.5
NC_035083.1	21165958	.	T	C	.	.	MAF_INRAE=5.263
NC_035083.1	21165960	.	T	C	.	.	MAF_INRAE=5.263
NC_035083.1	21166048	.	A	G	.	.	MAF_USDA=1.639
NC_035083.1	21166070	.	G	A	.	.	MAF_INRAE=4.43;MAF_USDA=2.353
NC_035083.1	21166092	.	C	G	.	.	MAF_INRAE=5.263
NC_035083.1	21166152	.	A	G	.	.	MAF_INRAE=5.063
NC_035083.1	21166239	.	G	A	.	.	MAF_INRAE=6.667;MAF_USDA=1.639
NC_035083.1	21166301	.	A	T	.	.	MAF_USDA=4.167
NC_035083.1	21166307	.	C	T	.	.	MAF_INRAE=10.526;MAF_USDA=12.941
NC_035083.1	21166354	.	G	C	.	.	MAF_USDA=4.098
NC_035083.1	21166388	.	A	C	.	.	MAF_INRAE=15.19;MAF_USDA=12.941
NC_035083.1	21166419	.	C	A	.	.	MAF_USDA=4.098
NC_035083.1	21166489	.	C	T	.	.	MAF_USDA=4.098
NC_035083.1	21166521	.	G	T	.	.	MAF_USDA=4.167
NC_035083.1	21166532	.	T	G	.	.	MAF_INRAE=5.263;MAF_USDA=3.39
NC_035083.1	21166535	.	A	T	.	.	MAF_USDA=10.345
NC_035083.1	21166600	.	G	A	.	.	MAF_USDA=2.41
NC_035083.1	21166602	.	A	C	.	.	MAF_USDA=2.41
NC_035083.1	21166690	.	C	T	.	.	MAF_USDA=12.5
NC_035083.1	21166699	.	C	G	.	.	MAF_INRAE=1.667;MAF_USDA=2.586
NC_035083.1	21166724	.	T	C	.	.	MAF_USDA=2.542
NC_035083.1	21166765	.	T	A	.	.	MAF_USDA=1.724
NC_035083.1	21166781	.	T	G	.	.	MAF_INRAE=3.333;MAF_USDA=10.843
NC_035083.1	21167345	.	G	A	.	.	MAF_INRAE=15.789;MAF_USDA=9.412
NC_035083.1	21167390	.	T	C	.	.	MAF_INRAE=12.025;MAF_USDA=5.882
NC_035083.1	21167428	.	C	A	.	.	MAF_USDA=1.667
NC_035083.1	21167453	.	T	G	.	.	MAF_USDA=5.294
NC_035083.1	21167526	.	T	C	.	.	MAF_INRAE=12.5;MAF_USDA=6.471
NC_035083.1	21167547	.	G	T	.	.	MAF_USDA=4.918
NC_035083.1	21167600	.	A	C	.	.	MAF_INRAE=17.5;MAF_USDA=10.417
NC_035083.1	21167601	.	A	T	.	.	MAF_USDA=1.639
NC_035083.1	21167636	.	C	G	.	.	MAF_INRAE=4.43;MAF_USDA=2.941
NC_035083.1	21167682	.	T	A	.	.	MAF_USDA=4.098
NC_035083.1	21167683	.	G	T	.	.	MAF_USDA=4.918
NC_035083.1	21167732	.	C	T	.	.	MAF_USDA=4.118
NC_035083.1	21167820	.	C	A	.	.	MAF_USDA=1.639
NC_035083.1	21167875	.	A	T	.	.	MAF_USDA=4.918
NC_035083.1	21167901	.	G	T	.	.	MAF_USDA=4.918
NC_035083.1	21167902	.	T	G	.	.	MAF_USDA=4.918
NC_035083.1	21168048	.	A	T	.	.	MAF_USDA=4.918
NC_035083.1	21168119	.	T	A	.	.	MAF_USDA=3.333
NC_035083.1	21168129	.	C	A	.	.	MAF_INRAE=15.789;MAF_USDA=10.119
NC_035083.1	21168138	.	C	T	.	.	MAF_USDA=1.639
NC_035083.1	21168151	.	C	T	.	.	MAF_USDA=4.098
NC_035083.1	21168153	.	T	G	.	.	MAF_USDA=1.639
NC_035083.1	21168154	.	C	A	.	.	MAF_USDA=2.459
NC_035083.1	21168227	.	C	T	.	.	MAF_USDA=4.098
NC_035083.1	21168228	.	G	A	.	.	MAF_USDA=1.765
NC_035083.1	21168316	.	G	A	.	.	MAF_USDA=3.279
NC_035083.1	21168398	.	C	A	.	.	MAF_USDA=4.098
NC_035083.1	21168414	.	T	A	.	.	MAF_USDA=4.918
NC_035083.1	21168533	.	A	G	.	.	MAF_INRAE=5.0;MAF_USDA=6.25
NC_035083.1	21168534	.	G	T	.	.	MAF_USDA=1.639
NC_035083.1	21168644	.	A	C	.	.	MAF_USDA=11.864
NC_035083.1	21168731	.	G	A	.	.	MAF_USDA=1.695
NC_035083.1	21168753	.	G	T	.	.	MAF_USDA=1.695
NC_035083.1	21168754	.	A	T	.	.	MAF_USDA=1.695
NC_035083.1	21168763	.	T	G	.	.	MAF_INRAE=12.5
NC_035083.1	21168817	.	T	A	.	.	MAF_INRAE=12.5
NC_035083.1	21168823	.	T	A	.	.	MAF_USDA=4.237
NC_035083.1	21168842	.	C	G	.	.	MAF_INRAE=6.667;MAF_USDA=4.819
NC_035083.1	21168865	.	C	A	.	.	MAF_INRAE=10.526;MAF_USDA=1.695
NC_035083.1	21169072	.	G	C	.	.	MAF_USDA=4.918
NC_035083.1	21169117	.	C	T	.	.	MAF_INRAE=46.203;MAF_USDA=12.941
NC_035083.1	21169147	.	A	G	.	.	MAF_USDA=2.459
NC_035083.1	21169308	.	T	C	.	.	MAF_INRAE=47.468;MAF_USDA=27.647
NC_035083.1	21169329	.	G	C	.	.	MAF_USDA=4.167
NC_035083.1	21169433	.	T	C	.	.	MAF_USDA=4.918
NC_035083.1	21169460	.	A	G	.	.	MAF_USDA=1.639
NC_035083.1	21169474	.	A	G	.	.	MAF_USDA=2.459
NC_035083.1	21169477	.	A	G	.	.	MAF_USDA=9.412
NC_035083.1	21169548	.	T	C	.	.	MAF_USDA=3.279
NC_035083.1	21169580	.	C	A	.	.	MAF_USDA=1.639
NC_035083.1	21169618	.	C	G	.	.	MAF_INRAE=12.5;MAF_USDA=9.016
NC_035083.1	21169661	.	C	A	.	.	MAF_INRAE=5.696;MAF_USDA=9.167
NC_035083.1	21169668	.	C	T	.	.	MAF_INRAE=5.263
NC_035083.1	21169688	.	C	T	.	.	MAF_INRAE=6.667;MAF_USDA=4.706
NC_035083.1	21169813	.	G	T	.	.	MAF_USDA=2.459
NC_035083.1	21169859	.	C	T	.	.	MAF_INRAE=46.835;MAF_USDA=27.647
NC_035083.1	21170008	.	C	A	.	.	MAF_INRAE=6.667;MAF_USDA=2.941
NC_035083.1	21170029	.	A	G	.	.	MAF_USDA=1.639
NC_035083.1	21170068	.	G	T	.	.	MAF_INRAE=48.101;MAF_USDA=38.235
NC_035083.1	21170102	.	G	A	.	.	MAF_USDA=2.459
NC_035083.1	21170145	.	T	G	.	.	MAF_INRAE=5.063;MAF_USDA=4.706
NC_035083.1	21170176	.	T	C	.	.	MAF_USDA=4.098
NC_035083.1	21170249	.	T	G	.	.	MAF_USDA=4.918
NC_035083.1	21170267	.	C	T	.	.	MAF_USDA=4.098
NC_035083.1	21170308	.	C	A	.	.	MAF_USDA=1.639
NC_035083.1	21170323	.	T	A	.	.	MAF_USDA=3.529
NC_035083.1	21170498	.	A	C	.	.	MAF_INRAE=49.367;MAF_USDA=19.048
NC_035083.1	21170508	.	T	C	.	.	MAF_INRAE=10.526;MAF_USDA=5.0
NC_035083.1	21170537	.	G	T	.	.	MAF_USDA=4.918
NC_035083.1	21170703	.	A	G	.	.	MAF_INRAE=11.667
NC_035083.1	21171061	.	G	A	.	.	MAF_INRAE=10.759;MAF_USDA=22.941
NC_035083.1	21171176	.	C	A	.	.	MAF_USDA=23.529
NC_035083.1	21171177	.	T	G	.	.	MAF_USDA=22.941
NC_035083.1	21171178	.	G	C	.	.	MAF_USDA=22.941
NC_035083.1	21171295	.	T	A	.	.	MAF_INRAE=6.667;MAF_USDA=8.235
NC_035083.1	21171403	.	A	T	.	.	MAF_INRAE=5.263
NC_035083.1	21171461	.	C	G	.	.	MAF_USDA=3.279
NC_035083.1	21171466	.	G	T	.	.	MAF_USDA=4.098
NC_035083.1	21171534	.	T	C	.	.	MAF_USDA=4.918
NC_035083.1	21171578	.	C	T	.	.	MAF_INRAE=16.456;MAF_USDA=28.824
NC_035083.1	21171620	.	C	T	.	.	MAF_USDA=3.529
NC_035083.1	21171702	.	G	T	.	.	MAF_USDA=3.529
NC_035083.1	21171727	.	C	T	.	.	MAF_INRAE=6.329;MAF_USDA=18.033
NC_035083.1	21171799	.	T	C	.	.	MAF_USDA=1.639
NC_035083.1	21171957	.	A	G	.	.	MAF_USDA=4.918
NC_035083.1	21172000	.	A	G	.	.	MAF_INRAE=16.456;MAF_USDA=22.941
NC_035083.1	21172026	.	G	A	.	.	MAF_USDA=3.279
NC_035083.1	21172046	.	G	A	.	.	MAF_USDA=17.647
NC_035083.1	21172131	.	G	T	.	.	MAF_USDA=2.459
NC_035083.1	21172218	.	T	G	.	.	MAF_USDA=3.279
NC_035083.1	21172242	.	G	A	.	.	MAF_USDA=1.639
NC_035083.1	21172263	.	G	A	.	.	MAF_INRAE=5.063
NC_035083.1	21172288	.	T	A	.	.	MAF_INRAE=5.263
NC_035083.1	21172318	.	A	C	.	.	MAF_USDA=3.279
NC_035083.1	21172347	.	A	G	.	.	MAF_USDA=2.083
NC_035083.1	21172351	.	A	T	.	.	MAF_USDA=2.459
NC_035083.1	21172436	.	G	A	.	.	MAF_USDA=3.279
NC_035083.1	21172461	.	T	G	.	.	MAF_USDA=1.765
NC_035083.1	21172493	.	T	C	.	.	MAF_INRAE=10.833
NC_035083.1	21172504	.	T	G	.	.	MAF_INRAE=10.526
NC_035083.1	21172561	.	C	A	.	.	MAF_INRAE=7.595;MAF_USDA=18.824
NC_035083.1	21172606	.	T	G	.	.	MAF_USDA=3.279
NC_035083.1	21172645	.	G	T	.	.	MAF_USDA=2.083
NC_035083.1	21172646	.	T	C	.	.	MAF_INRAE=11.392;MAF_USDA=26.471
NC_035083.1	21172806	.	C	T	.	.	MAF_INRAE=5.063;MAF_USDA=8.235
NC_035083.1	21172822	.	A	T	.	.	MAF_USDA=4.098
NC_035083.1	21172942	.	T	C	.	.	MAF_USDA=6.557
NC_035083.1	21172943	.	G	T	.	.	MAF_INRAE=25.0;MAF_USDA=4.118
NC_035083.1	21173086	.	T	C	.	.	MAF_USDA=4.167
NC_035083.1	21173129	.	A	G	.	.	MAF_INRAE=4.43;MAF_USDA=6.25
NC_035083.1	21173255	.	C	T	.	.	MAF_USDA=4.098
NC_035083.1	21173281	.	C	T	.	.	MAF_INRAE=13.924
NC_035083.1	21173287	.	T	C	.	.	MAF_INRAE=10.759
NC_035083.1	21173289	.	C	T	.	.	MAF_INRAE=13.924;MAF_USDA=25.0
NC_035083.1	21173321	.	T	G	.	.	MAF_INRAE=8.861;MAF_USDA=13.529
NC_035083.1	21173344	.	G	A	.	.	MAF_USDA=1.639
NC_035083.1	21173350	.	C	T	.	.	MAF_INRAE=4.43;MAF_USDA=3.529
NC_035083.1	21173365	.	A	C	.	.	MAF_USDA=13.115
NC_035083.1	21173368	.	T	C	.	.	MAF_USDA=2.459
NC_035083.1	21173374	.	C	T	.	.	MAF_INRAE=29.114;MAF_USDA=20.588
NC_035083.1	21173384	.	A	T	.	.	MAF_USDA=1.639
NC_035083.1	21173392	.	C	T	.	.	MAF_INRAE=6.329;MAF_USDA=5.294
NC_035083.1	21173401	.	T	C	.	.	MAF_INRAE=8.861;MAF_USDA=14.118
NC_035083.1	21173414	.	C	T	.	.	MAF_USDA=8.197
NC_035083.1	21173420	.	C	T	.	.	MAF_USDA=8.197
NC_035083.1	21173430	.	T	A	.	.	MAF_USDA=6.557
NC_035083.1	21173472	.	T	C	.	.	MAF_USDA=3.279
NC_035083.1	21173540	.	G	T	.	.	MAF_USDA=3.279
NC_035083.1	21173552	.	T	C	.	.	MAF_INRAE=14.557;MAF_USDA=46.471
NC_035083.1	21173583	.	C	T	.	.	MAF_USDA=7.377
NC_035083.1	21173588	.	C	T	.	.	MAF_INRAE=6.329;MAF_USDA=3.529
NC_035083.1	21173614	.	C	T	.	.	MAF_INRAE=4.43;MAF_USDA=3.529
NC_035083.1	21173632	.	A	T	.	.	MAF_USDA=10.656
NC_035083.1	21173681	.	G	A	.	.	MAF_USDA=12.941
NC_035083.1	21173741	.	G	A	.	.	MAF_USDA=1.639
NC_035083.1	21173787	.	T	G	.	.	MAF_INRAE=6.329;MAF_USDA=16.471
NC_035083.1	21173802	.	G	A	.	.	MAF_USDA=3.279
NC_035083.1	21173816	.	A	G	.	.	MAF_USDA=4.098
NC_035083.1	21173901	.	A	T	.	.	MAF_USDA=8.197
NC_035083.1	21173910	.	G	A	.	.	MAF_INRAE=4.43;MAF_USDA=13.529
NC_035083.1	21173923	.	C	T	.	.	MAF_INRAE=26.582;MAF_USDA=42.941
NC_035083.1	21174004	.	C	A	.	.	MAF_INRAE=45.0;MAF_USDA=22.917
NC_035083.1	21174085	.	A	C	.	.	MAF_INRAE=5.263;MAF_USDA=7.377
NC_035083.1	21174135	.	A	G	.	.	MAF_USDA=9.167
NC_035083.1	21174144	.	C	A	.	.	MAF_USDA=6.25
NC_035083.1	21174154	.	A	G	.	.	MAF_USDA=6.557
NC_035083.1	21174165	.	G	A	.	.	MAF_USDA=1.639
NC_035083.1	21174272	.	A	C	.	.	MAF_INRAE=5.263;MAF_USDA=7.059
NC_035083.1	21174378	.	G	A	.	.	MAF_INRAE=5.263;MAF_USDA=7.647
NC_035083.1	21174424	.	G	T	.	.	MAF_USDA=1.639
NC_035083.1	21174436	.	C	G	.	.	MAF_INRAE=5.263;MAF_USDA=6.471
NC_035083.1	21174497	.	G	T	.	.	MAF_USDA=9.016
NC_035083.1	21174599	.	C	A	.	.	MAF_INRAE=50.0;MAF_USDA=17.647
NC_035083.1	21174661	.	A	T	.	.	MAF_INRAE=48.101;MAF_USDA=29.412
NC_035083.1	21174725	.	T	C	.	.	MAF_USDA=2.459
NC_035083.1	21174750	.	C	G	.	.	MAF_USDA=1.639
NC_035083.1	21174758	.	T	C	.	.	MAF_USDA=1.639
NC_035083.1	21174861	.	T	G	.	.	MAF_INRAE=5.263;MAF_USDA=2.459
NC_035083.1	21174876	.	T	C	.	.	MAF_USDA=1.639
NC_035083.1	21174877	.	G	T	.	.	MAF_USDA=1.639
NC_035083.1	21174879	.	C	T	.	.	MAF_USDA=1.639
NC_035083.1	21174963	.	T	A	.	.	MAF_USDA=1.639
NC_035083.1	21174965	.	T	C	.	.	MAF_USDA=1.639
NC_035083.1	21174972	.	C	T	.	.	MAF_USDA=2.459
NC_035083.1	21175035	.	C	A	.	.	MAF_INRAE=14.557;MAF_USDA=17.059
NC_035083.1	21175053	.	G	A	.	.	MAF_INRAE=50.0;MAF_USDA=14.118
NC_035083.1	21175074	.	G	A	.	.	MAF_USDA=6.557
NC_035083.1	21175108	.	T	C	.	.	MAF_USDA=2.459
NC_035083.1	21175127	.	G	A	.	.	MAF_USDA=2.459
NC_035083.1	21175133	.	C	T	.	.	MAF_INRAE=14.557;MAF_USDA=16.667
NC_035083.1	21175174	.	G	C	.	.	MAF_USDA=3.333
NC_035083.1	21175176	.	G	A	.	.	MAF_USDA=1.667
NC_035083.1	21175235	.	T	A	.	.	MAF_INRAE=5.263;MAF_USDA=8.929
NC_035083.1	21175238	.	G	A	.	.	MAF_USDA=1.667
NC_035083.1	21175282	.	C	T	.	.	MAF_USDA=4.098
NC_035083.1	21175292	.	C	A	.	.	MAF_USDA=1.639
NC_035083.1	21175398	.	G	A	.	.	MAF_INRAE=35.443;MAF_USDA=32.353
NC_035083.1	21175404	.	C	T	.	.	MAF_USDA=2.941
NC_035083.1	21175419	.	T	G	.	.	MAF_USDA=1.639
NC_035083.1	21175480	.	C	A	.	.	MAF_USDA=2.083
NC_035083.1	21175523	.	G	A	.	.	MAF_INRAE=5.263;MAF_USDA=13.529
NC_035083.1	21175605	.	A	G	.	.	MAF_USDA=4.098
NC_035083.1	21175609	.	G	T	.	.	MAF_INRAE=34.81;MAF_USDA=33.529
NC_035083.1	21175669	.	T	C	.	.	MAF_USDA=6.557
NC_035083.1	21175808	.	T	A	.	.	MAF_USDA=3.279
NC_035083.1	21175819	.	T	A	.	.	MAF_INRAE=10.526
NC_035083.1	21175825	.	T	A	.	.	MAF_USDA=2.5
NC_035083.1	21175934	.	T	A	.	.	MAF_USDA=1.639
NC_035083.1	21179875	.	G	T	.	.	MAF_USDA=1.667
NC_035083.1	21179893	.	A	C	.	.	MAF_INRAE=5.833
NC_035083.1	21179896	.	G	C	.	.	MAF_INRAE=5.833
NC_035083.1	21179933	.	A	T	.	.	MAF_USDA=3.333
NC_035083.1	21180136	.	C	T	.	.	MAF_USDA=5.0
NC_035083.1	21180145	.	A	T	.	.	MAF_USDA=7.5
NC_035083.1	21180149	.	G	T	.	.	MAF_INRAE=6.329;MAF_USDA=4.762
NC_035083.1	21180170	.	G	C	.	.	MAF_USDA=4.918
NC_035083.1	21180215	.	A	C	.	.	MAF_USDA=7.377
NC_035083.1	21180411	.	G	A	.	.	MAF_USDA=1.765
NC_035083.1	21180414	.	G	A	.	.	MAF_INRAE=22.152;MAF_USDA=10.0
NC_035083.1	21180612	.	G	A	.	.	MAF_USDA=4.098
NC_035083.1	21180647	.	C	A	.	.	MAF_USDA=3.279
NC_035083.1	21180706	.	C	T	.	.	MAF_USDA=4.918
NC_035083.1	21180899	.	C	T	.	.	MAF_USDA=7.377
NC_035083.1	21180905	.	T	C	.	.	MAF_INRAE=5.263;MAF_USDA=2.459
NC_035083.1	21180910	.	T	C	.	.	MAF_INRAE=5.263;MAF_USDA=21.765
NC_035083.1	21180932	.	G	A	.	.	MAF_INRAE=15.789;MAF_USDA=31.25
NC_035083.1	21180969	.	A	C	.	.	MAF_USDA=16.393
NC_035083.1	21181356	.	C	A	.	.	MAF_INRAE=49.367;MAF_USDA=14.706
NC_035083.1	21181613	.	T	G	.	.	MAF_USDA=4.118
NC_035083.1	21181614	.	A	G	.	.	MAF_INRAE=5.263;MAF_USDA=3.279
NC_035083.1	21181643	.	A	G	.	.	MAF_USDA=4.098
NC_035083.1	21181679	.	G	T	.	.	MAF_USDA=1.639
NC_035083.1	21181707	.	C	T	.	.	MAF_USDA=4.118
NC_035083.1	21181940	.	A	G	.	.	MAF_INRAE=5.263;MAF_USDA=1.765
NC_035083.1	21182116	.	G	T	.	.	MAF_USDA=16.471
NC_035083.1	21182117	.	T	G	.	.	MAF_USDA=16.471
NC_035083.1	21182118	.	A	T	.	.	MAF_USDA=16.471
NC_035083.1	21182131	.	C	A	.	.	MAF_INRAE=11.392;MAF_USDA=24.706
NC_035083.1	21182142	.	A	C	.	.	MAF_USDA=15.882
NC_035083.1	21182160	.	T	C	.	.	MAF_INRAE=14.557;MAF_USDA=15.294
NC_035083.1	21182161	.	G	A	.	.	MAF_USDA=4.098
NC_035083.1	21182169	.	C	T	.	.	MAF_USDA=5.738
NC_035083.1	21182223	.	C	G	.	.	MAF_USDA=2.941
NC_035083.1	21182318	.	G	T	.	.	MAF_USDA=4.918
NC_035083.1	21182461	.	T	A	.	.	MAF_INRAE=4.43;MAF_USDA=3.529
NC_035083.1	21182494	.	G	A	.	.	MAF_INRAE=48.734;MAF_USDA=18.75
NC_035083.1	21182626	.	T	C	.	.	MAF_USDA=4.098
NC_035083.1	21182639	.	T	C	.	.	MAF_USDA=7.377
NC_035083.1	21182689	.	T	C	.	.	MAF_INRAE=49.367;MAF_USDA=22.941
NC_035083.1	21182740	.	A	G	.	.	MAF_INRAE=5.263
NC_035083.1	21182781	.	G	A	.	.	MAF_INRAE=25.316;MAF_USDA=38.824
NC_035083.1	21182860	.	C	A	.	.	MAF_INRAE=50.0;MAF_USDA=16.667
NC_035083.1	21182865	.	G	C	.	.	MAF_INRAE=5.063;MAF_USDA=10.588
NC_035083.1	21182902	.	C	A	.	.	MAF_INRAE=45.0;MAF_USDA=18.75
NC_035083.1	21182943	.	C	T	.	.	MAF_USDA=2.459
NC_035083.1	21182977	.	T	C	.	.	MAF_USDA=1.639
NC_035083.1	21183124	.	T	C	.	.	MAF_INRAE=18.987;MAF_USDA=4.706
NC_035083.1	21183139	.	G	T	.	.	MAF_USDA=4.167
NC_035083.1	21183145	.	T	A	.	.	MAF_INRAE=20.833
NC_035083.1	21183152	.	T	A	.	.	MAF_INRAE=49.367
NC_035083.1	21183156	.	T	A	.	.	MAF_INRAE=20.833
NC_035083.1	21183167	.	A	G	.	.	MAF_INRAE=50.0;MAF_USDA=13.69
NC_035083.1	21183168	.	A	T	.	.	MAF_INRAE=10.526
NC_035083.1	21183228	.	A	G	.	.	MAF_USDA=4.098
NC_035083.1	21183230	.	C	T	.	.	MAF_USDA=4.098
NC_035083.1	21183269	.	T	C	.	.	MAF_USDA=2.459
NC_035083.1	21183273	.	A	T	.	.	MAF_USDA=1.639
NC_035083.1	21183275	.	G	A	.	.	MAF_USDA=11.176
NC_035083.1	21183310	.	T	C	.	.	MAF_INRAE=49.367;MAF_USDA=18.235
NC_035083.1	21183331	.	C	A	.	.	MAF_USDA=5.738
NC_035083.1	21183340	.	C	G	.	.	MAF_INRAE=48.734;MAF_USDA=21.765
NC_035083.1	21183412	.	T	C	.	.	MAF_INRAE=14.557;MAF_USDA=15.882
NC_035083.1	21183415	.	A	G	.	.	MAF_USDA=4.098
NC_035083.1	21183446	.	C	T	.	.	MAF_INRAE=49.367;MAF_USDA=19.412
NC_035083.1	21183508	.	A	G	.	.	MAF_INRAE=22.785;MAF_USDA=11.176
NC_035083.1	21183540	.	C	A	.	.	MAF_INRAE=5.263
NC_035083.1	21183586	.	C	G	.	.	MAF_USDA=2.941
NC_035083.1	21183597	.	C	T	.	.	MAF_USDA=1.639
NC_035083.1	21183646	.	A	T	.	.	MAF_INRAE=50.0;MAF_USDA=14.118
NC_035083.1	21183647	.	A	C	.	.	MAF_INRAE=45.833;MAF_USDA=13.529
NC_035083.1	21183648	.	C	G	.	.	MAF_INRAE=45.833;MAF_USDA=13.529
NC_035083.1	21183684	.	G	A	.	.	MAF_USDA=1.639
NC_035083.1	21183724	.	A	T	.	.	MAF_INRAE=13.291;MAF_USDA=15.882
NC_035083.1	21183916	.	G	C	.	.	MAF_INRAE=5.263;MAF_USDA=16.667
NC_035083.1	21183919	.	A	C	.	.	MAF_INRAE=5.833;MAF_USDA=24.706
NC_035083.1	21183923	.	T	G	.	.	MAF_USDA=1.639
NC_035083.1	21183984	.	C	A	.	.	MAF_INRAE=5.263;MAF_USDA=1.765
NC_035083.1	21184054	.	C	T	.	.	MAF_USDA=12.941
NC_035083.1	21184131	.	A	C	.	.	MAF_USDA=5.738
NC_035083.1	21184203	.	C	A	.	.	MAF_INRAE=24.167;MAF_USDA=11.765
NC_035083.1	21184204	.	C	A	.	.	MAF_INRAE=24.167;MAF_USDA=11.765
NC_035083.1	21184207	.	C	T	.	.	MAF_USDA=33.333
NC_035083.1	21184287	.	T	C	.	.	MAF_INRAE=11.392;MAF_USDA=43.529
NC_035083.1	21184291	.	G	A	.	.	MAF_USDA=11.176
NC_035083.1	21184316	.	A	G	.	.	MAF_INRAE=49.367;MAF_USDA=21.765
NC_035083.1	21184355	.	G	C	.	.	MAF_USDA=3.279
NC_035083.1	21184526	.	T	C	.	.	MAF_INRAE=11.392;MAF_USDA=44.706
NC_035083.1	21184547	.	A	C	.	.	MAF_INRAE=14.557;MAF_USDA=16.471
NC_035083.1	21184759	.	G	A	.	.	MAF_INRAE=49.367;MAF_USDA=22.941
NC_035083.1	21184781	.	T	A	.	.	MAF_USDA=3.279
NC_035083.1	21184824	.	C	A	.	.	MAF_INRAE=49.367;MAF_USDA=14.118
NC_035083.1	21184825	.	A	C	.	.	MAF_INRAE=45.0;MAF_USDA=14.118
NC_035083.1	21184855	.	A	G	.	.	MAF_USDA=6.471
NC_035083.1	21184872	.	A	C	.	.	MAF_INRAE=4.43;MAF_USDA=3.529
NC_035083.1	21184878	.	G	C	.	.	MAF_USDA=4.098
NC_035083.1	21184899	.	C	A	.	.	MAF_USDA=4.098
NC_035083.1	21184994	.	C	T	.	.	MAF_INRAE=11.392;MAF_USDA=12.353
NC_035083.1	21185096	.	A	G	.	.	MAF_USDA=4.918
NC_035083.1	21185098	.	G	A	.	.	MAF_USDA=4.098
NC_035083.1	21185113	.	G	A	.	.	MAF_INRAE=5.263;MAF_USDA=4.918
NC_035083.1	21185116	.	G	C	.	.	MAF_INRAE=46.203;MAF_USDA=30.588
NC_035083.1	21185181	.	G	T	.	.	MAF_USDA=4.098
NC_035083.1	21185294	.	A	G	.	.	MAF_USDA=8.197
NC_035083.1	21185298	.	C	T	.	.	MAF_INRAE=15.789;MAF_USDA=9.412
NC_035083.1	21185304	.	G	T	.	.	MAF_USDA=2.459
NC_035083.1	21185423	.	A	G	.	.	MAF_INRAE=22.5
NC_035083.1	21185474	.	C	A	.	.	MAF_INRAE=12.025;MAF_USDA=15.294
NC_035083.1	21185563	.	G	T	.	.	MAF_INRAE=48.101;MAF_USDA=39.344
NC_035083.1	21185579	.	T	G	.	.	MAF_INRAE=48.101;MAF_USDA=37.705
NC_035083.1	21185614	.	T	G	.	.	MAF_INRAE=48.734;MAF_USDA=16.071
NC_035083.1	21185618	.	C	A	.	.	MAF_INRAE=45.833;MAF_USDA=33.333
NC_035083.1	21185701	.	G	A	.	.	MAF_INRAE=5.0;MAF_USDA=4.167
NC_035083.1	21185730	.	A	T	.	.	MAF_INRAE=35.0;MAF_USDA=41.525
NC_035083.1	21185813	.	A	C	.	.	MAF_INRAE=35.0;MAF_USDA=39.583
NC_035083.1	21185974	.	G	A	.	.	MAF_INRAE=3.797;MAF_USDA=3.529
NC_035083.1	21186017	.	G	A	.	.	MAF_INRAE=50.0;MAF_USDA=14.118
NC_035083.1	21186089	.	G	A	.	.	MAF_INRAE=28.481;MAF_USDA=21.176
NC_035083.1	21186123	.	A	G	.	.	MAF_INRAE=17.089;MAF_USDA=50.0
NC_035083.1	21186146	.	G	A	.	.	MAF_INRAE=17.089;MAF_USDA=50.0
NC_035083.1	21186159	.	C	T	.	.	MAF_INRAE=38.608;MAF_USDA=45.294
NC_035083.1	21186226	.	G	A	.	.	MAF_INRAE=38.608;MAF_USDA=27.647
NC_035083.1	21186230	.	T	G	.	.	MAF_INRAE=45.833;MAF_USDA=14.118
NC_035083.1	21186311	.	G	A	.	.	MAF_USDA=4.918
NC_035083.1	21186317	.	T	C	.	.	MAF_USDA=7.377
NC_035083.1	21186347	.	T	G	.	.	MAF_INRAE=20.253;MAF_USDA=44.706
NC_035083.1	21186437	.	G	T	.	.	MAF_INRAE=6.329;MAF_USDA=1.639
NC_035083.1	21186527	.	A	T	.	.	MAF_INRAE=19.62;MAF_USDA=45.294
NC_035083.1	21186556	.	G	A	.	.	MAF_USDA=1.639
NC_035083.1	21186613	.	G	A	.	.	MAF_USDA=2.459
NC_035083.1	21186640	.	A	G	.	.	MAF_INRAE=6.329;MAF_USDA=7.647
NC_035083.1	21186656	.	G	C	.	.	MAF_USDA=8.333
NC_035083.1	21186657	.	A	G	.	.	MAF_USDA=1.639
NC_035083.1	21186665	.	C	A	.	.	MAF_USDA=1.639
NC_035083.1	21186684	.	G	A	.	.	MAF_INRAE=10.526
NC_035083.1	21186724	.	C	A	.	.	MAF_USDA=4.167
NC_035083.1	21186844	.	A	T	.	.	MAF_INRAE=15.19;MAF_USDA=45.294
NC_035083.1	21186876	.	C	T	.	.	MAF_INRAE=21.053;MAF_USDA=11.765
NC_035083.1	21186929	.	G	A	.	.	MAF_INRAE=10.526
NC_035083.1	21186963	.	A	T	.	.	MAF_INRAE=19.62;MAF_USDA=44.118
NC_035083.1	21186970	.	G	T	.	.	MAF_USDA=4.918
NC_035083.1	21186977	.	T	G	.	.	MAF_USDA=2.459
NC_035083.1	21187010	.	T	A	.	.	MAF_INRAE=19.62;MAF_USDA=45.882
NC_035083.1	21187021	.	G	T	.	.	MAF_INRAE=49.367;MAF_USDA=14.118
NC_035083.1	21187042	.	C	T	.	.	MAF_INRAE=14.557;MAF_USDA=44.706
NC_035083.1	21187071	.	C	T	.	.	MAF_USDA=2.459
NC_035083.1	21187148	.	T	G	.	.	MAF_INRAE=23.684;MAF_USDA=13.529
NC_035083.1	21187220	.	C	A	.	.	MAF_USDA=11.475
NC_035083.1	21187255	.	A	C	.	.	MAF_INRAE=11.667;MAF_USDA=37.5
NC_035083.1	21187304	.	A	G	.	.	MAF_INRAE=4.43;MAF_USDA=7.647
NC_035083.1	21187416	.	C	T	.	.	MAF_USDA=1.639
NC_035083.1	21187417	.	A	G	.	.	MAF_INRAE=19.62;MAF_USDA=42.353
NC_035083.1	21187447	.	C	T	.	.	MAF_USDA=1.639
NC_035083.1	21187466	.	G	A	.	.	MAF_INRAE=19.62;MAF_USDA=43.529
NC_035083.1	21187554	.	G	A	.	.	MAF_USDA=4.098
NC_035083.1	21187588	.	A	G	.	.	MAF_USDA=2.459
NC_035083.1	21187711	.	T	C	.	.	MAF_INRAE=19.62;MAF_USDA=41.765
NC_035083.1	21187781	.	G	T	.	.	MAF_INRAE=19.62;MAF_USDA=47.647
NC_035083.1	21187782	.	G	T	.	.	MAF_INRAE=10.833;MAF_USDA=41.765
NC_035083.1	21187802	.	C	T	.	.	MAF_USDA=8.333
NC_035083.1	21187928	.	A	G	.	.	MAF_INRAE=5.263
NC_035083.1	21187938	.	C	A	.	.	MAF_USDA=4.098
NC_035083.1	21187958	.	T	C	.	.	MAF_INRAE=19.62;MAF_USDA=37.647
NC_035083.1	21188021	.	T	G	.	.	MAF_USDA=6.557
NC_035083.1	21188072	.	G	T	.	.	MAF_USDA=6.557
NC_035083.1	21188143	.	G	C	.	.	MAF_INRAE=19.62;MAF_USDA=44.706
NC_035083.1	21188213	.	T	A	.	.	MAF_INRAE=19.62;MAF_USDA=44.706
NC_035083.1	21188348	.	C	T	.	.	MAF_INRAE=20.253;MAF_USDA=45.294
NC_035083.1	21188354	.	A	G	.	.	MAF_USDA=4.918
NC_035083.1	21188427	.	T	G	.	.	MAF_INRAE=15.789;MAF_USDA=9.412
NC_035083.1	21188630	.	A	T	.	.	MAF_INRAE=19.62;MAF_USDA=44.118
NC_035083.1	21188703	.	G	A	.	.	MAF_USDA=1.639
NC_035083.1	21188803	.	A	G	.	.	MAF_USDA=3.279
NC_035083.1	21188808	.	T	C	.	.	MAF_USDA=4.098
NC_035083.1	21188816	.	G	A	.	.	MAF_USDA=1.639
NC_035083.1	21189036	.	T	A	.	.	MAF_INRAE=6.329;MAF_USDA=4.098
NC_035083.1	21189061	.	T	C	.	.	MAF_INRAE=14.557;MAF_USDA=29.167
NC_035083.1	21189062	.	G	T	.	.	MAF_USDA=4.167
NC_035083.1	21189216	.	C	T	.	.	MAF_INRAE=10.526
NC_035083.1	21189350	.	T	C	.	.	MAF_USDA=8.235
NC_035083.1	21189390	.	G	C	.	.	MAF_INRAE=19.62;MAF_USDA=44.118
NC_035083.1	21189443	.	G	A	.	.	MAF_INRAE=10.526;MAF_USDA=1.667
NC_035083.1	21189453	.	A	T	.	.	MAF_USDA=4.098
NC_035083.1	21189467	.	G	C	.	.	MAF_USDA=2.459
NC_035083.1	21189486	.	G	C	.	.	MAF_USDA=2.083
NC_035083.1	21189676	.	G	T	.	.	MAF_USDA=1.639
NC_035083.1	21189677	.	C	T	.	.	MAF_USDA=1.639
NC_035083.1	21189699	.	T	G	.	.	MAF_INRAE=4.43;MAF_USDA=15.294
NC_035083.1	21189714	.	G	A	.	.	MAF_INRAE=19.62;MAF_USDA=37.059
NC_035083.1	21189811	.	T	C	.	.	MAF_INRAE=14.557;MAF_USDA=45.294
NC_035083.1	21189889	.	C	T	.	.	MAF_USDA=4.098
NC_035083.1	21190035	.	T	C	.	.	MAF_USDA=4.918
NC_035083.1	21190052	.	C	A	.	.	MAF_USDA=8.824
NC_035083.1	21190058	.	T	G	.	.	MAF_USDA=1.639
NC_035083.1	21190059	.	T	A	.	.	MAF_USDA=4.706
NC_035083.1	21190095	.	G	T	.	.	MAF_USDA=4.167
NC_035083.1	21190097	.	C	A	.	.	MAF_USDA=3.279
NC_035083.1	21190112	.	A	G	.	.	MAF_USDA=5.738
NC_035083.1	21190144	.	T	C	.	.	MAF_INRAE=37.975;MAF_USDA=31.176
NC_035083.1	21190181	.	C	G	.	.	MAF_INRAE=20.253;MAF_USDA=44.706
NC_035083.1	21190237	.	C	A	.	.	MAF_USDA=5.738
NC_035083.1	21190249	.	A	T	.	.	MAF_USDA=4.167
NC_035083.1	21190338	.	C	A	.	.	MAF_INRAE=15.789;MAF_USDA=9.412
NC_035083.1	21190510	.	C	T	.	.	MAF_USDA=5.738
NC_035083.1	21190670	.	T	C	.	.	MAF_INRAE=5.0;MAF_USDA=12.5
NC_035083.1	21190902	.	C	G	.	.	MAF_USDA=4.918
NC_035083.1	21190919	.	A	G	.	.	MAF_USDA=6.471
NC_035083.1	21190926	.	G	T	.	.	MAF_INRAE=15.789;MAF_USDA=9.412
NC_035083.1	21191009	.	G	T	.	.	MAF_INRAE=10.759;MAF_USDA=12.941
NC_035083.1	21191099	.	C	T	.	.	MAF_USDA=4.118
NC_035083.1	21191139	.	G	T	.	.	MAF_INRAE=24.167;MAF_USDA=4.118
NC_035083.1	21191148	.	T	C	.	.	MAF_USDA=2.459
NC_035083.1	21191158	.	T	C	.	.	MAF_INRAE=10.526
NC_035083.1	21191212	.	A	C	.	.	MAF_USDA=4.918
NC_035083.1	21191365	.	A	C	.	.	MAF_INRAE=17.722;MAF_USDA=49.412
NC_035083.1	21191367	.	G	T	.	.	MAF_INRAE=10.0;MAF_USDA=48.824
NC_035083.1	21191391	.	A	T	.	.	MAF_INRAE=10.0;MAF_USDA=45.833
NC_035083.1	21191426	.	G	C	.	.	MAF_INRAE=5.263
NC_035083.1	21191528	.	A	T	.	.	MAF_INRAE=45.0
NC_035083.1	21191530	.	A	T	.	.	MAF_INRAE=45.0
NC_035083.1	21191562	.	T	A	.	.	MAF_INRAE=24.167
NC_035083.1	21191565	.	T	A	.	.	MAF_INRAE=37.975
NC_035083.1	21191566	.	A	T	.	.	MAF_USDA=4.167
NC_035083.1	21191573	.	T	A	.	.	MAF_INRAE=5.263
NC_035083.1	21191645	.	G	A	.	.	MAF_USDA=2.459
NC_035083.1	21191674	.	C	T	.	.	MAF_USDA=4.918
NC_035083.1	21191675	.	G	A	.	.	MAF_USDA=2.459
NC_035083.1	21191705	.	C	T	.	.	MAF_USDA=2.941
NC_035083.1	21191719	.	T	G	.	.	MAF_INRAE=15.789;MAF_USDA=31.25
NC_035083.1	21191983	.	T	A	.	.	MAF_INRAE=17.722;MAF_USDA=49.412
NC_035083.1	21192040	.	T	A	.	.	MAF_USDA=3.279
NC_035083.1	21192097	.	A	G	.	.	MAF_USDA=7.059
NC_035083.1	21192125	.	C	A	.	.	MAF_USDA=2.459
NC_035083.1	21192152	.	T	A	.	.	MAF_INRAE=38.608;MAF_USDA=34.118
NC_035083.1	21192159	.	A	T	.	.	MAF_INRAE=16.456;MAF_USDA=40.588
NC_035083.1	21192193	.	A	T	.	.	MAF_USDA=1.639
NC_035083.1	21192699	.	G	T	.	.	MAF_INRAE=17.722;MAF_USDA=48.824
NC_035083.1	21192729	.	T	A	.	.	MAF_USDA=1.639
NC_035083.1	21192756	.	T	G	.	.	MAF_USDA=7.647
NC_035083.1	21192788	.	T	C	.	.	MAF_INRAE=37.975;MAF_USDA=31.765
NC_035083.1	21192842	.	G	T	.	.	MAF_USDA=4.167
NC_035083.1	21192905	.	T	A	.	.	MAF_USDA=22.917
NC_035083.1	21192922	.	G	C	.	.	MAF_USDA=2.459
NC_035083.1	21192981	.	T	C	.	.	MAF_INRAE=5.263
NC_035083.1	21193042	.	G	T	.	.	MAF_USDA=3.333
NC_035083.1	21193101	.	T	A	.	.	MAF_INRAE=3.333;MAF_USDA=4.167
NC_035083.1	21193229	.	C	T	.	.	MAF_USDA=3.279
NC_035083.1	21193304	.	A	T	.	.	MAF_INRAE=6.329;MAF_USDA=1.639
NC_035083.1	21193324	.	A	T	.	.	MAF_USDA=4.118
NC_035083.1	21193340	.	A	T	.	.	MAF_INRAE=15.789;MAF_USDA=31.25
NC_035083.1	21193353	.	C	T	.	.	MAF_USDA=4.918
NC_035083.1	21193369	.	T	C	.	.	MAF_USDA=5.294
NC_035083.1	21193515	.	T	C	.	.	MAF_USDA=7.059
NC_035083.1	21193525	.	G	T	.	.	MAF_USDA=4.098
NC_035083.1	21193560	.	C	A	.	.	MAF_USDA=4.098
NC_035083.1	21193700	.	C	T	.	.	MAF_USDA=3.279
NC_035083.1	21193716	.	C	A	.	.	MAF_USDA=4.098
NC_035083.1	21193755	.	G	A	.	.	MAF_INRAE=4.43;MAF_USDA=6.471
NC_035083.1	21193760	.	C	A	.	.	MAF_USDA=1.639
NC_035083.1	21193777	.	C	T	.	.	MAF_USDA=4.118
NC_035083.1	21193781	.	A	G	.	.	MAF_INRAE=5.263
NC_035083.1	21193821	.	T	A	.	.	MAF_INRAE=26.316;MAF_USDA=27.083
NC_035083.1	21193952	.	T	C	.	.	MAF_INRAE=15.789;MAF_USDA=9.412
NC_035083.1	21193953	.	A	C	.	.	MAF_USDA=4.918
NC_035083.1	21193994	.	G	T	.	.	MAF_USDA=8.235
NC_035083.1	21193996	.	C	A	.	.	MAF_USDA=8.235
NC_035083.1	21193997	.	T	A	.	.	MAF_USDA=8.235
NC_035083.1	21193998	.	T	G	.	.	MAF_USDA=8.235
NC_035083.1	21194020	.	T	A	.	.	MAF_USDA=5.882
NC_035083.1	21194127	.	G	T	.	.	MAF_INRAE=5.263
NC_035083.1	21194158	.	A	C	.	.	MAF_INRAE=43.038;MAF_USDA=44.118
NC_035083.1	21194277	.	T	C	.	.	MAF_INRAE=38.608;MAF_USDA=32.941
NC_035083.1	21194289	.	C	T	.	.	MAF_INRAE=5.263;MAF_USDA=3.529
NC_035083.1	21194305	.	T	G	.	.	MAF_USDA=3.529
NC_035083.1	21194474	.	C	A	.	.	MAF_USDA=25.595
NC_035083.1	21194475	.	A	C	.	.	MAF_USDA=25.595
NC_035083.1	21194484	.	G	A	.	.	MAF_INRAE=15.789;MAF_USDA=14.286
NC_035083.1	21194495	.	C	A	.	.	MAF_USDA=25.0
NC_035083.1	21194512	.	G	A	.	.	MAF_USDA=41.667
NC_035083.1	21194550	.	T	G	.	.	MAF_INRAE=10.526;MAF_USDA=5.738
NC_035083.1	21194743	.	T	G	.	.	MAF_INRAE=2.632
NC_035083.1	21194778	.	A	T	.	.	MAF_INRAE=2.632
NC_035083.1	21194945	.	A	C	.	.	MAF_USDA=29.167
NC_035083.1	21195072	.	C	A	.	.	MAF_INRAE=10.833
NC_035083.1	21195757	.	T	G	.	.	MAF_INRAE=4.167
NC_035083.1	21195827	.	G	A	.	.	MAF_INRAE=36.667
NC_035083.1	21195951	.	C	A	.	.	MAF_INRAE=15.0;MAF_USDA=28.261
NC_035083.1	21196109	.	A	G	.	.	MAF_INRAE=10.526;MAF_USDA=11.475
NC_035083.1	21196156	.	T	A	.	.	MAF_USDA=5.0
NC_035083.1	21196166	.	A	G	.	.	MAF_USDA=9.322
NC_035083.1	21196244	.	G	A	.	.	MAF_INRAE=18.333
NC_035083.1	21196332	.	T	C	.	.	MAF_USDA=23.529
NC_035083.1	21196386	.	T	G	.	.	MAF_USDA=3.279
NC_035083.1	21196425	.	G	A	.	.	MAF_INRAE=28.333
NC_035083.1	21196478	.	G	T	.	.	MAF_USDA=3.333
NC_035083.1	21196501	.	T	A	.	.	MAF_USDA=17.857
NC_035083.1	21196507	.	T	G	.	.	MAF_USDA=4.167
NC_035083.1	21196537	.	G	T	.	.	MAF_USDA=4.098
NC_035083.1	21196749	.	T	G	.	.	MAF_USDA=22.024
NC_035083.1	21196755	.	C	T	.	.	MAF_INRAE=15.833;MAF_USDA=7.738
NC_035083.1	21196786	.	C	T	.	.	MAF_USDA=18.452
NC_035083.1	21196885	.	G	T	.	.	MAF_USDA=37.5
NC_035083.1	21196888	.	C	A	.	.	MAF_INRAE=44.167
NC_035083.1	21196898	.	G	C	.	.	MAF_USDA=1.667
NC_035083.1	21196922	.	T	C	.	.	MAF_USDA=19.048
NC_035083.1	21196931	.	G	A	.	.	MAF_USDA=2.5
NC_035083.1	21196996	.	T	G	.	.	MAF_USDA=4.167
NC_035083.1	21197054	.	G	A	.	.	MAF_INRAE=6.667
NC_035083.1	21197084	.	G	A	.	.	MAF_INRAE=35.0
NC_035083.1	21197103	.	C	A	.	.	MAF_USDA=3.333
NC_035083.1	21197140	.	G	A	.	.	MAF_USDA=5.357
NC_035083.1	21197162	.	C	A	.	.	MAF_USDA=3.333
NC_035083.1	21197175	.	G	A	.	.	MAF_USDA=22.619
NC_035083.1	21197183	.	A	C	.	.	MAF_INRAE=1.667
NC_035083.1	21197209	.	G	T	.	.	MAF_USDA=1.667
NC_035083.1	21197248	.	T	G	.	.	MAF_USDA=7.5
NC_035083.1	21197299	.	A	C	.	.	MAF_USDA=23.81
NC_035083.1	21197333	.	T	C	.	.	MAF_USDA=24.699
NC_035083.1	21197352	.	A	G	.	.	MAF_USDA=1.695
NC_035083.1	21197406	.	C	G	.	.	MAF_USDA=3.39
NC_035083.1	21197414	.	T	A	.	.	MAF_USDA=3.39
NC_035083.1	21199488	.	A	G	.	.	MAF_INRAE=3.333
NC_035083.1	21199601	.	C	T	.	.	MAF_INRAE=9.167
NC_035083.1	21199638	.	T	C	.	.	MAF_USDA=31.25
NC_035083.1	21199700	.	C	A	.	.	MAF_USDA=3.279
NC_035083.1	21199773	.	A	C	.	.	MAF_INRAE=4.167
NC_035083.1	21199836	.	C	A	.	.	MAF_USDA=28.261
NC_035083.1	21199837	.	A	G	.	.	MAF_USDA=28.261
NC_035083.1	21199846	.	T	C	.	.	MAF_USDA=31.25
NC_035083.1	21199969	.	T	G	.	.	MAF_USDA=4.167
NC_035083.1	21200069	.	G	T	.	.	MAF_INRAE=4.167;MAF_USDA=4.118
NC_035083.1	21200122	.	C	T	.	.	MAF_USDA=3.279
NC_035083.1	21200139	.	A	C	.	.	MAF_USDA=1.639
NC_035083.1	21200192	.	G	A	.	.	MAF_USDA=3.333
NC_035083.1	21200295	.	T	G	.	.	MAF_USDA=2.542
NC_035083.1	21200401	.	T	A	.	.	MAF_INRAE=1.667
NC_035083.1	21200438	.	G	C	.	.	MAF_INRAE=9.167
NC_035083.1	21200589	.	T	C	.	.	MAF_INRAE=19.167
NC_035083.1	21200641	.	A	T	.	.	MAF_USDA=2.542
NC_035083.1	21200663	.	T	C	.	.	MAF_INRAE=31.667
NC_035083.1	21200667	.	C	A	.	.	MAF_USDA=1.695
NC_035083.1	21200960	.	C	T	.	.	MAF_USDA=1.639
NC_035083.1	21201047	.	C	A	.	.	MAF_INRAE=21.667;MAF_USDA=2.083
NC_035083.1	21201136	.	A	C	.	.	MAF_INRAE=50.0
NC_035083.1	21201137	.	C	T	.	.	MAF_INRAE=50.0
NC_035083.1	21201150	.	A	C	.	.	MAF_INRAE=48.333
NC_035083.1	21201172	.	G	A	.	.	MAF_INRAE=46.667
NC_035083.1	21201282	.	T	C	.	.	MAF_USDA=2.5
NC_035083.1	21201324	.	T	A	.	.	MAF_INRAE=15.0;MAF_USDA=31.25
NC_035083.1	21201393	.	C	A	.	.	MAF_INRAE=25.0
NC_035083.1	21201483	.	C	A	.	.	MAF_INRAE=18.333
NC_035083.1	21201572	.	A	T	.	.	MAF_INRAE=5.0
NC_035083.1	21201719	.	G	A	.	.	MAF_USDA=1.639
NC_035083.1	21201734	.	G	A	.	.	MAF_INRAE=5.833
NC_035083.1	21201758	.	A	T	.	.	MAF_INRAE=6.667
NC_035083.1	21201784	.	A	C	.	.	MAF_INRAE=2.5;MAF_USDA=4.237
NC_035083.1	21201839	.	T	C	.	.	MAF_USDA=3.333
NC_035083.1	21201969	.	A	G	.	.	MAF_INRAE=40.0
NC_035083.1	21202041	.	A	G	.	.	MAF_INRAE=40.833
NC_035083.1	21202090	.	C	A	.	.	MAF_INRAE=4.167
NC_035083.1	21202121	.	G	A	.	.	MAF_INRAE=4.167
NC_035083.1	21202122	.	C	G	.	.	MAF_INRAE=4.167
NC_035083.1	21202127	.	C	T	.	.	MAF_USDA=1.667
NC_035083.1	21202196	.	G	C	.	.	MAF_INRAE=35.833
NC_035083.1	21202213	.	A	T	.	.	MAF_USDA=6.557
NC_035083.1	21202283	.	C	A	.	.	MAF_INRAE=3.333
NC_035083.1	21202337	.	A	C	.	.	MAF_INRAE=25.833
NC_035083.1	21202418	.	C	T	.	.	MAF_INRAE=4.167
NC_035083.1	21202467	.	A	G	.	.	MAF_INRAE=21.667
NC_035083.1	21202614	.	C	A	.	.	MAF_INRAE=3.333
NC_035083.1	21202816	.	A	C	.	.	MAF_INRAE=5.0
NC_035083.1	21202996	.	C	A	.	.	MAF_USDA=1.724
NC_035083.1	21203069	.	G	T	.	.	MAF_INRAE=50.0
NC_035083.1	21203141	.	A	G	.	.	MAF_INRAE=12.5
NC_035083.1	21203231	.	G	T	.	.	MAF_INRAE=24.167
NC_035083.1	21203250	.	T	C	.	.	MAF_INRAE=50.0
NC_035083.1	21203269	.	C	T	.	.	MAF_USDA=1.667
NC_035083.1	21203270	.	C	A	.	.	MAF_INRAE=4.167
NC_035083.1	21203278	.	C	T	.	.	MAF_USDA=2.5
NC_035083.1	21203280	.	G	A	.	.	MAF_USDA=5.833
NC_035083.1	21203442	.	C	T	.	.	MAF_INRAE=36.667
NC_035083.1	21203492	.	A	G	.	.	MAF_INRAE=27.5
NC_035083.1	21203498	.	T	C	.	.	MAF_INRAE=27.5
NC_035083.1	21203537	.	A	T	.	.	MAF_USDA=4.098
NC_035083.1	21203564	.	C	T	.	.	MAF_INRAE=33.333
NC_035083.1	21203625	.	A	C	.	.	MAF_INRAE=45.0
NC_035083.1	21203688	.	T	A	.	.	MAF_INRAE=12.5
NC_035083.1	21203780	.	G	A	.	.	MAF_USDA=3.333
NC_035083.1	21203963	.	A	G	.	.	MAF_USDA=24.576
NC_035083.1	21204071	.	T	A	.	.	MAF_USDA=4.237
NC_035083.1	21204343	.	C	T	.	.	MAF_USDA=5.085
NC_035083.1	21204455	.	A	C	.	.	MAF_INRAE=43.333
NC_035083.1	21204606	.	G	A	.	.	MAF_INRAE=30.833
NC_035083.1	21204640	.	G	T	.	.	MAF_INRAE=5.833
NC_035083.1	21204734	.	C	A	.	.	MAF_INRAE=3.333
NC_035083.1	21204735	.	A	G	.	.	MAF_INRAE=30.0
NC_035083.1	21204790	.	T	A	.	.	MAF_INRAE=4.167;MAF_USDA=1.667
NC_035083.1	21204807	.	C	G	.	.	MAF_INRAE=8.333
NC_035083.1	21204870	.	A	T	.	.	MAF_INRAE=4.167;MAF_USDA=9.322
NC_035083.1	21204871	.	A	T	.	.	MAF_INRAE=4.167;MAF_USDA=9.322
NC_035083.1	21204880	.	C	A	.	.	MAF_USDA=7.627
NC_035083.1	21204881	.	A	G	.	.	MAF_USDA=6.78
NC_035083.1	21205073	.	A	T	.	.	MAF_USDA=8.475
NC_035083.1	21205099	.	G	A	.	.	MAF_INRAE=3.797;MAF_USDA=2.542
NC_035083.1	21205133	.	C	T	.	.	MAF_INRAE=11.667
NC_035083.1	21205224	.	G	A	.	.	MAF_INRAE=4.167
NC_035083.1	21205336	.	C	G	.	.	MAF_USDA=1.667
NC_035083.1	21205337	.	G	A	.	.	MAF_USDA=25.0
NC_035083.1	21205379	.	A	G	.	.	MAF_USDA=1.667
NC_035083.1	21205547	.	A	G	.	.	MAF_USDA=11.864
NC_035083.1	21205596	.	T	C	.	.	MAF_USDA=12.712
NC_035083.1	21205652	.	A	G	.	.	MAF_USDA=2.542
NC_035083.1	21205777	.	G	A	.	.	MAF_USDA=5.085
NC_035083.1	21205792	.	A	G	.	.	MAF_INRAE=8.333;MAF_USDA=4.237
NC_035083.1	21205892	.	C	A	.	.	MAF_USDA=2.542
NC_035083.1	21206059	.	C	A	.	.	MAF_USDA=1.724
NC_035083.1	21206112	.	T	A	.	.	MAF_INRAE=4.167
NC_035083.1	21206219	.	C	T	.	.	MAF_USDA=1.695
NC_035083.1	21206335	.	G	T	.	.	MAF_USDA=1.667
NC_035083.1	21206355	.	A	T	.	.	MAF_USDA=1.667
NC_035083.1	21206382	.	T	C	.	.	MAF_INRAE=4.167;MAF_USDA=22.5
NC_035083.1	21206387	.	C	T	.	.	MAF_USDA=3.333
NC_035083.1	21206451	.	T	G	.	.	MAF_USDA=5.0
NC_035083.1	21206511	.	A	G	.	.	MAF_USDA=5.172
NC_035083.1	21206597	.	C	A	.	.	MAF_USDA=6.78
NC_035083.1	21206611	.	C	A	.	.	MAF_USDA=4.237
NC_035083.1	21206744	.	G	A	.	.	MAF_USDA=1.667
NC_035083.1	21206937	.	C	G	.	.	MAF_USDA=10.169
NC_035083.1	21207078	.	C	A	.	.	MAF_USDA=3.333
NC_035083.1	21207172	.	C	T	.	.	MAF_USDA=1.667
NC_035083.1	21207196	.	A	C	.	.	MAF_USDA=4.167
NC_035083.1	21207431	.	A	C	.	.	MAF_USDA=3.333
NC_035083.1	21207456	.	A	T	.	.	MAF_USDA=3.333
NC_035083.1	21207458	.	G	T	.	.	MAF_USDA=1.667
NC_035083.1	21207542	.	G	A	.	.	MAF_USDA=2.542
NC_035083.1	21207567	.	A	C	.	.	MAF_USDA=1.695
NC_035083.1	21207601	.	A	G	.	.	MAF_USDA=1.695
NC_035083.1	21207741	.	T	G	.	.	MAF_INRAE=40.833
NC_035083.1	21207744	.	G	A	.	.	MAF_INRAE=4.167;MAF_USDA=3.39
NC_035083.1	21207790	.	C	G	.	.	MAF_INRAE=4.167
NC_035083.1	21207795	.	T	A	.	.	MAF_USDA=5.932
NC_035083.1	21207916	.	T	C	.	.	MAF_USDA=1.639
NC_035083.1	21208428	.	C	A	.	.	MAF_USDA=3.279
NC_035083.1	21208446	.	C	T	.	.	MAF_INRAE=6.667;MAF_USDA=4.118
NC_035083.1	21208488	.	A	C	.	.	MAF_INRAE=10.526
NC_035083.1	21208495	.	A	C	.	.	MAF_INRAE=10.526
NC_035083.1	21208497	.	T	G	.	.	MAF_USDA=4.918
NC_035083.1	21208531	.	C	G	.	.	MAF_USDA=6.25
NC_035083.1	21208565	.	A	C	.	.	MAF_USDA=30.435
NC_035083.1	21208641	.	T	C	.	.	MAF_USDA=23.913
NC_035083.1	21208742	.	G	A	.	.	MAF_INRAE=10.526;MAF_USDA=20.588
NC_035083.1	21208828	.	G	A	.	.	MAF_USDA=45.238
NC_035083.1	21208927	.	G	A	.	.	MAF_INRAE=10.526;MAF_USDA=43.75
NC_035083.1	21208964	.	C	A	.	.	MAF_INRAE=10.526
NC_035083.1	21210422	.	G	T	.	.	MAF_USDA=37.5
NC_035083.1	21210459	.	T	C	.	.	MAF_USDA=39.13
NC_035083.1	21210533	.	G	T	.	.	MAF_USDA=26.19
NC_035083.1	21210572	.	A	T	.	.	MAF_USDA=7.143
NC_035083.1	21210621	.	A	G	.	.	MAF_INRAE=13.333
NC_035083.1	21210623	.	A	G	.	.	MAF_USDA=1.695
NC_035083.1	21210720	.	C	A	.	.	MAF_INRAE=10.0
NC_035083.1	21210737	.	A	T	.	.	MAF_INRAE=10.0
NC_035083.1	21210833	.	T	G	.	.	MAF_USDA=1.695
NC_035083.1	21210836	.	A	C	.	.	MAF_USDA=2.542
NC_035083.1	21210849	.	G	T	.	.	MAF_USDA=1.667
NC_035083.1	21210896	.	T	A	.	.	MAF_INRAE=47.5
NC_035083.1	21210900	.	G	T	.	.	MAF_INRAE=47.5
NC_035083.1	21210921	.	T	A	.	.	MAF_USDA=5.738
NC_035083.1	21211032	.	C	A	.	.	MAF_USDA=2.459
NC_035083.1	21211050	.	G	T	.	.	MAF_USDA=39.583
NC_035083.1	21211085	.	C	T	.	.	MAF_USDA=20.0
NC_035083.1	21211151	.	A	C	.	.	MAF_INRAE=40.833
NC_035083.1	21211220	.	A	T	.	.	MAF_USDA=4.706
NC_035083.1	21211236	.	A	T	.	.	MAF_USDA=2.459
NC_035083.1	21211246	.	G	T	.	.	MAF_INRAE=35.833
NC_035083.1	21211291	.	C	T	.	.	MAF_INRAE=13.333
NC_035083.1	21211339	.	C	G	.	.	MAF_INRAE=21.053;MAF_USDA=21.765
NC_035083.1	21211377	.	A	G	.	.	MAF_INRAE=21.053;MAF_USDA=22.941
NC_035083.1	21211442	.	T	G	.	.	MAF_INRAE=21.053;MAF_USDA=21.765
NC_035083.1	21211448	.	T	C	.	.	MAF_INRAE=21.053;MAF_USDA=21.176
NC_035083.1	21211455	.	A	T	.	.	MAF_USDA=15.882
NC_035083.1	21211456	.	A	G	.	.	MAF_USDA=15.882
NC_035083.1	21211632	.	C	T	.	.	MAF_INRAE=9.494;MAF_USDA=27.083
NC_035083.1	21211641	.	G	C	.	.	MAF_INRAE=5.263
NC_035083.1	21211646	.	C	A	.	.	MAF_INRAE=21.053;MAF_USDA=37.5
NC_035083.1	21211647	.	A	G	.	.	MAF_USDA=37.5
NC_035083.1	21211656	.	T	C	.	.	MAF_INRAE=21.053;MAF_USDA=18.824
NC_035083.1	21211695	.	T	C	.	.	MAF_USDA=16.867
NC_035083.1	21211725	.	T	C	.	.	MAF_USDA=17.059
NC_035083.1	21211787	.	G	T	.	.	MAF_USDA=15.882
NC_035083.1	21211824	.	T	A	.	.	MAF_INRAE=12.025;MAF_USDA=37.647
NC_035083.1	21211878	.	T	G	.	.	MAF_USDA=8.333
NC_035083.1	21211931	.	C	T	.	.	MAF_USDA=10.0
NC_035083.1	21211967	.	T	A	.	.	MAF_INRAE=26.316;MAF_USDA=6.471
NC_035083.1	21211976	.	T	A	.	.	MAF_INRAE=11.667
NC_035083.1	21211977	.	T	G	.	.	MAF_INRAE=11.667
NC_035083.1	21212000	.	C	T	.	.	MAF_INRAE=10.127;MAF_USDA=45.882
NC_035083.1	21212023	.	G	C	.	.	MAF_USDA=3.279
NC_035083.1	21212030	.	T	A	.	.	MAF_USDA=4.167
NC_035083.1	21212104	.	T	G	.	.	MAF_USDA=3.279
NC_035083.1	21212137	.	T	G	.	.	MAF_INRAE=32.278;MAF_USDA=6.471
NC_035083.1	21212406	.	G	A	.	.	MAF_USDA=4.918
NC_035083.1	21212532	.	C	T	.	.	MAF_USDA=2.459
NC_035083.1	21212805	.	A	G	.	.	MAF_USDA=43.478
NC_035083.1	21212974	.	T	G	.	.	MAF_USDA=35.417
NC_035083.1	21213004	.	A	C	.	.	MAF_INRAE=21.053;MAF_USDA=50.0
NC_035083.1	21213005	.	C	T	.	.	MAF_USDA=50.0
NC_035083.1	21213018	.	C	A	.	.	MAF_INRAE=26.316;MAF_USDA=30.952
NC_035083.1	21213040	.	G	A	.	.	MAF_INRAE=5.263;MAF_USDA=30.952
NC_035083.1	21213222	.	A	T	.	.	MAF_INRAE=5.263;MAF_USDA=12.941
NC_035083.1	21213355	.	C	A	.	.	MAF_INRAE=5.263;MAF_USDA=16.667
NC_035083.1	21213389	.	A	C	.	.	MAF_USDA=19.565
NC_035083.1	21213444	.	A	T	.	.	MAF_USDA=43.478
NC_035083.1	21213884	.	T	A	.	.	MAF_USDA=6.25
NC_035083.1	21216235	.	C	T	.	.	MAF_INRAE=21.053
NC_035083.1	21216418	.	A	C	.	.	MAF_USDA=4.167
NC_035083.1	21216419	.	C	A	.	.	MAF_USDA=4.167
NC_035083.1	21216455	.	A	G	.	.	MAF_USDA=4.167
NC_035083.1	21216478	.	T	A	.	.	MAF_USDA=4.167
NC_035083.1	21216595	.	T	C	.	.	MAF_USDA=10.417
NC_035083.1	21217366	.	C	T	.	.	MAF_INRAE=15.789;MAF_USDA=4.167
NC_035083.1	21217397	.	A	T	.	.	MAF_USDA=4.167
NC_035083.1	21217398	.	G	A	.	.	MAF_USDA=4.167
NC_035083.1	21217400	.	G	A	.	.	MAF_USDA=50.0
NC_035083.1	21217434	.	G	T	.	.	MAF_USDA=3.279
NC_035083.1	21217529	.	A	G	.	.	MAF_USDA=36.957
NC_035083.1	21217601	.	C	G	.	.	MAF_INRAE=21.053;MAF_USDA=37.647
NC_035083.1	21217612	.	A	C	.	.	MAF_USDA=1.639
NC_035083.1	21217634	.	T	A	.	.	MAF_INRAE=21.053;MAF_USDA=37.059
NC_035083.1	21217668	.	G	A	.	.	MAF_INRAE=5.263;MAF_USDA=9.412
NC_035083.1	21217699	.	C	T	.	.	MAF_INRAE=4.43;MAF_USDA=10.0
NC_035083.1	21217818	.	T	G	.	.	MAF_INRAE=21.053;MAF_USDA=38.824
NC_035083.1	21217841	.	G	A	.	.	MAF_INRAE=21.053;MAF_USDA=38.824
NC_035083.1	21217861	.	G	T	.	.	MAF_USDA=16.071
NC_035083.1	21217911	.	T	G	.	.	MAF_INRAE=21.053;MAF_USDA=39.412
NC_035083.1	21217916	.	T	A	.	.	MAF_INRAE=21.053;MAF_USDA=38.824
NC_035083.1	21217939	.	T	G	.	.	MAF_INRAE=4.43;MAF_USDA=6.25
NC_035083.1	21218022	.	G	A	.	.	MAF_INRAE=21.053;MAF_USDA=38.235
NC_035083.1	21218085	.	G	A	.	.	MAF_USDA=10.417
NC_035083.1	21218108	.	A	T	.	.	MAF_INRAE=5.263;MAF_USDA=9.524
NC_035083.1	21218146	.	A	G	.	.	MAF_INRAE=21.053;MAF_USDA=38.095
NC_035083.1	21218154	.	A	T	.	.	MAF_INRAE=10.127;MAF_USDA=44.118
NC_035083.1	21218207	.	A	C	.	.	MAF_INRAE=10.127;MAF_USDA=45.294
NC_035083.1	21218302	.	A	G	.	.	MAF_INRAE=10.526;MAF_USDA=8.824
NC_035083.1	21218453	.	T	A	.	.	MAF_USDA=32.609
NC_035083.1	21218487	.	A	C	.	.	MAF_USDA=13.043
NC_035083.1	21218513	.	C	T	.	.	MAF_USDA=44.643
NC_035083.1	21218514	.	A	G	.	.	MAF_USDA=10.714
NC_035083.1	21218624	.	C	A	.	.	MAF_USDA=3.279
NC_035083.1	21218679	.	T	A	.	.	MAF_USDA=3.279
NC_035083.1	21218721	.	C	T	.	.	MAF_INRAE=21.053;MAF_USDA=35.882
NC_035083.1	21218754	.	G	T	.	.	MAF_INRAE=21.053;MAF_USDA=35.294
NC_035083.1	21218847	.	T	A	.	.	MAF_USDA=4.098
NC_035083.1	21218926	.	A	C	.	.	MAF_INRAE=21.053;MAF_USDA=38.824
NC_035083.1	21219034	.	T	C	.	.	MAF_USDA=17.47
NC_035083.1	21219040	.	G	A	.	.	MAF_USDA=1.639
NC_035083.1	21219156	.	C	T	.	.	MAF_INRAE=21.053;MAF_USDA=36.471
NC_035083.1	21219188	.	C	G	.	.	MAF_INRAE=21.053;MAF_USDA=35.882
NC_035083.1	21219289	.	C	T	.	.	MAF_INRAE=5.263;MAF_USDA=9.412
NC_035083.1	21219290	.	A	G	.	.	MAF_INRAE=15.789;MAF_USDA=4.098
NC_035083.1	21219337	.	G	T	.	.	MAF_INRAE=21.053;MAF_USDA=20.588
NC_035083.1	21219373	.	C	A	.	.	MAF_USDA=3.279
NC_035083.1	21219375	.	A	T	.	.	MAF_INRAE=21.053;MAF_USDA=37.059
NC_035083.1	21219380	.	G	T	.	.	MAF_INRAE=12.025;MAF_USDA=36.471
NC_035083.1	21219460	.	T	C	.	.	MAF_USDA=3.279
NC_035083.1	21219507	.	G	A	.	.	MAF_USDA=50.0
NC_035083.1	21219551	.	T	C	.	.	MAF_USDA=4.918
NC_035083.1	21219570	.	C	T	.	.	MAF_INRAE=21.053;MAF_USDA=35.882
NC_035083.1	21219579	.	T	G	.	.	MAF_INRAE=21.053;MAF_USDA=35.882
NC_035083.1	21219599	.	T	C	.	.	MAF_INRAE=5.263;MAF_USDA=3.529
NC_035083.1	21219674	.	A	G	.	.	MAF_INRAE=21.053;MAF_USDA=35.714
NC_035083.1	21219724	.	AC	AA	.	.	MAF_USDA=47.917
NC_035083.1	21219725	.	C	A	.	.	MAF_INRAE=1.667
NC_035083.1	21219763	.	C	A	.	.	MAF_USDA=3.279
NC_035083.1	21219903	.	C	A	.	.	MAF_INRAE=1.667
NC_035083.1	21219990	.	A	C	.	.	MAF_USDA=13.855
NC_035083.1	21220089	.	C	T	.	.	MAF_INRAE=6.329;MAF_USDA=4.098
NC_035083.1	21220156	.	T	C	.	.	MAF_INRAE=21.053;MAF_USDA=37.647
NC_035083.1	21220183	.	G	A	.	.	MAF_INRAE=15.789;MAF_USDA=4.706
NC_035083.1	21220212	.	G	A	.	.	MAF_USDA=14.583
NC_035083.1	21220215	.	A	G	.	.	MAF_USDA=14.583
NC_035083.1	21220270	.	G	A	.	.	MAF_USDA=43.529
NC_035083.1	21220273	.	G	T	.	.	MAF_USDA=3.333
NC_035083.1	21220321	.	A	T	.	.	MAF_INRAE=21.053;MAF_USDA=38.235
NC_035083.1	21220340	.	G	A	.	.	MAF_INRAE=21.053;MAF_USDA=22.941
NC_035083.1	21220422	.	A	G	.	.	MAF_INRAE=5.263;MAF_USDA=29.167
NC_035083.1	21220463	.	C	G	.	.	MAF_INRAE=21.053
NC_035083.1	21220472	.	C	T	.	.	MAF_USDA=1.639
NC_035083.1	21220473	.	G	A	.	.	MAF_INRAE=5.263;MAF_USDA=2.353
NC_035083.1	21220480	.	A	G	.	.	MAF_INRAE=21.053;MAF_USDA=36.471
NC_035083.1	21220498	.	C	T	.	.	MAF_INRAE=21.053;MAF_USDA=36.471
NC_035083.1	21220544	.	C	T	.	.	MAF_INRAE=21.053;MAF_USDA=36.471
NC_035083.1	21220549	.	C	T	.	.	MAF_USDA=1.639
NC_035083.1	21220629	.	G	A	.	.	MAF_USDA=8.333
NC_035083.1	21220672	.	C	A	.	.	MAF_INRAE=4.43;MAF_USDA=12.941
NC_035083.1	21220695	.	T	A	.	.	MAF_INRAE=19.62;MAF_USDA=11.176
NC_035083.1	21220715	.	A	T	.	.	MAF_INRAE=21.053;MAF_USDA=36.471
NC_035083.1	21220796	.	C	T	.	.	MAF_USDA=3.279
NC_035083.1	21220845	.	A	G	.	.	MAF_INRAE=4.167;MAF_USDA=11.176
NC_035083.1	21220878	.	T	A	.	.	MAF_USDA=6.25
NC_035083.1	21221053	.	A	T	.	.	MAF_USDA=14.118
NC_035083.1	21221149	.	C	A	.	.	MAF_USDA=9.412
NC_035083.1	21221160	.	C	G	.	.	MAF_INRAE=4.43;MAF_USDA=11.765
NC_035083.1	21221180	.	T	C	.	.	MAF_INRAE=21.053;MAF_USDA=36.471
NC_035083.1	21221181	.	G	T	.	.	MAF_USDA=36.471
NC_035083.1	21221362	.	T	G	.	.	MAF_USDA=1.639
NC_035083.1	21221412	.	A	G	.	.	MAF_USDA=1.667
NC_035083.1	21221439	.	G	T	.	.	MAF_INRAE=21.053;MAF_USDA=34.524
NC_035083.1	21221636	.	T	G	.	.	MAF_INRAE=2.5;MAF_USDA=10.714
NC_035083.1	21221644	.	T	C	.	.	MAF_USDA=37.059
NC_035083.1	21221660	.	T	A	.	.	MAF_USDA=37.059
NC_035083.1	21221689	.	A	C	.	.	MAF_USDA=12.5
NC_035083.1	21221694	.	A	G	.	.	MAF_USDA=18.75
NC_035083.1	21221835	.	G	A	.	.	MAF_USDA=4.918
NC_035083.1	21221848	.	T	G	.	.	MAF_USDA=3.279
NC_035083.1	21221987	.	C	T	.	.	MAF_USDA=1.639
NC_035083.1	21222045	.	G	T	.	.	MAF_USDA=37.647
NC_035083.1	21222067	.	G	A	.	.	MAF_INRAE=5.0;MAF_USDA=8.197
NC_035083.1	21222145	.	T	G	.	.	MAF_INRAE=24.167
NC_035083.1	21222156	.	C	T	.	.	MAF_INRAE=21.053;MAF_USDA=36.471
NC_035083.1	21222270	.	G	T	.	.	MAF_USDA=10.0
NC_035083.1	21222334	.	C	T	.	.	MAF_INRAE=21.053;MAF_USDA=37.059
NC_035083.1	21222443	.	T	A	.	.	MAF_INRAE=21.053;MAF_USDA=35.882
NC_035083.1	21222449	.	G	T	.	.	MAF_INRAE=21.053;MAF_USDA=35.882
NC_035083.1	21222452	.	C	A	.	.	MAF_USDA=35.882
NC_035083.1	21222470	.	T	C	.	.	MAF_INRAE=5.263;MAF_USDA=2.353
NC_035083.1	21222578	.	T	C	.	.	MAF_INRAE=21.053;MAF_USDA=35.294
NC_035083.1	21222643	.	A	C	.	.	MAF_INRAE=21.053;MAF_USDA=20.0
NC_035083.1	21222644	.	T	C	.	.	MAF_INRAE=21.053;MAF_USDA=37.059
NC_035083.1	21222660	.	C	A	.	.	MAF_INRAE=12.025;MAF_USDA=44.706
NC_035083.1	21222673	.	G	T	.	.	MAF_INRAE=15.789;MAF_USDA=4.706
NC_035083.1	21222679	.	G	A	.	.	MAF_INRAE=21.053;MAF_USDA=36.471
NC_035083.1	21222861	.	C	T	.	.	MAF_INRAE=10.127;MAF_USDA=49.412
NC_035083.1	21222872	.	G	A	.	.	MAF_INRAE=21.053;MAF_USDA=35.882
NC_035083.1	21222942	.	A	T	.	.	MAF_INRAE=5.263;MAF_USDA=1.639
NC_035083.1	21222946	.	A	G	.	.	MAF_INRAE=5.0;MAF_USDA=47.647
NC_035083.1	21222949	.	C	A	.	.	MAF_USDA=1.639
NC_035083.1	21222999	.	T	C	.	.	MAF_INRAE=5.263;MAF_USDA=2.353
NC_035083.1	21223142	.	C	T	.	.	MAF_USDA=2.459
NC_035083.1	21223163	.	G	T	.	.	MAF_INRAE=10.526;MAF_USDA=4.098
NC_035083.1	21223167	.	C	T	.	.	MAF_USDA=38.235
NC_035083.1	21223187	.	A	T	.	.	MAF_INRAE=23.684;MAF_USDA=36.31
NC_035083.1	21223210	.	G	A	.	.	MAF_INRAE=23.684;MAF_USDA=37.5
NC_035083.1	21223227	.	A	C	.	.	MAF_INRAE=23.684;MAF_USDA=37.952
NC_035083.1	21223262	.	T	C	.	.	MAF_USDA=39.583
NC_035083.1	21223264	.	A	G	.	.	MAF_USDA=37.5
NC_035083.1	21223277	.	C	T	.	.	MAF_USDA=43.75
NC_035083.1	21223433	.	C	T	.	.	MAF_USDA=32.927
NC_035083.1	21223449	.	C	A	.	.	MAF_USDA=47.917
NC_035083.1	21223484	.	T	C	.	.	MAF_USDA=32.317
NC_035083.1	21223505	.	G	T,*	.	.	MAF_INRAE=10.526
NC_035083.1	21223541	.	A	C	.	.	MAF_USDA=1.639
NC_035083.1	21223658	.	C	G	.	.	MAF_INRAE=21.053
NC_035083.1	21223681	.	C	A	.	.	MAF_USDA=50.0
NC_035083.1	21223690	.	T	A	.	.	MAF_USDA=4.098
NC_035083.1	21223698	.	G	T	.	.	MAF_USDA=4.167
NC_035083.1	21223779	.	C	T	.	.	MAF_INRAE=21.053;MAF_USDA=37.059
NC_035083.1	21223803	.	T	C	.	.	MAF_INRAE=21.053;MAF_USDA=39.412
NC_035083.1	21223805	.	A	G	.	.	MAF_USDA=40.0
NC_035083.1	21223811	.	T	C	.	.	MAF_INRAE=21.053;MAF_USDA=41.667
NC_035083.1	21223824	.	T	C	.	.	MAF_INRAE=21.053;MAF_USDA=45.833
NC_035083.1	21223885	.	A	G	.	.	MAF_INRAE=21.053
NC_035083.1	21223890	.	A	G	.	.	MAF_INRAE=21.053;MAF_USDA=41.667
NC_035083.1	21223941	.	A	T	.	.	MAF_INRAE=21.053;MAF_USDA=37.5
NC_035083.1	21223943	.	C	T	.	.	MAF_USDA=37.5
NC_035083.1	21223977	.	G	T	.	.	MAF_INRAE=19.62;MAF_USDA=10.588
NC_035083.1	21224062	.	A	T	.	.	MAF_INRAE=21.053;MAF_USDA=38.235
NC_035083.1	21224063	.	G	T	.	.	MAF_USDA=38.235
NC_035083.1	21224064	.	A	C	.	.	MAF_USDA=37.647
NC_035083.1	21224076	.	G	A	.	.	MAF_USDA=1.639
NC_035083.1	21224111	.	G	T	.	.	MAF_INRAE=4.43;MAF_USDA=6.25
NC_035083.1	21224147	.	A	G	.	.	MAF_INRAE=21.053;MAF_USDA=36.471
NC_035083.1	21224154	.	C	A	.	.	MAF_INRAE=6.329;MAF_USDA=1.639
NC_035083.1	21224237	.	T	C	.	.	MAF_INRAE=21.053;MAF_USDA=38.69
NC_035083.1	21224376	.	G	T	.	.	MAF_USDA=39.024
NC_035083.1	21243478	.	T	G	.	.	MAF_USDA=8.333
NC_035083.1	21243575	.	A	T	.	.	MAF_USDA=45.833
NC_035083.1	21243604	.	A	G	.	.	MAF_USDA=8.333
NC_035083.1	21243605	.	G	C	.	.	MAF_USDA=8.333
NC_035083.1	21243624	.	C	T	.	.	MAF_USDA=1.639
NC_035083.1	21243662	.	A	C	.	.	MAF_USDA=44.118
NC_035083.1	21243682	.	T	C	.	.	MAF_INRAE=21.053;MAF_USDA=34.706
NC_035083.1	21243697	.	A	C	.	.	MAF_INRAE=21.053;MAF_USDA=35.882
NC_035083.1	21243753	.	T	G	.	.	MAF_INRAE=5.263
NC_035083.1	21243863	.	T	A	.	.	MAF_INRAE=21.053;MAF_USDA=29.412
NC_035083.1	21243916	.	G	T	.	.	MAF_INRAE=5.263;MAF_USDA=1.765
NC_035083.1	21243995	.	T	G	.	.	MAF_INRAE=21.053;MAF_USDA=36.471
NC_035083.1	21244025	.	A	T	.	.	MAF_INRAE=21.053;MAF_USDA=36.471
NC_035083.1	21244029	.	C	T	.	.	MAF_USDA=4.918
NC_035083.1	21244068	.	A	G	.	.	MAF_INRAE=21.053;MAF_USDA=37.059
NC_035083.1	21244069	.	A	C	.	.	MAF_USDA=37.647
NC_035083.1	21244091	.	A	G	.	.	MAF_INRAE=21.053;MAF_USDA=14.706
NC_035083.1	21244126	.	GTTTTTTG	GTTTTTTA	.	.	MAF_USDA=41.667
NC_035083.1	21244133	.	G	A	.	.	MAF_INRAE=21.053;MAF_USDA=23.77
NC_035083.1	21244202	.	C	T	.	.	MAF_USDA=3.279
NC_035083.1	21244232	.	C	T	.	.	MAF_INRAE=21.053;MAF_USDA=36.31
NC_035083.1	21244290	.	G	T	.	.	MAF_INRAE=43.671;MAF_USDA=18.824
NC_035083.1	21244311	.	A	T	.	.	MAF_INRAE=21.053;MAF_USDA=35.882
NC_035083.1	21244358	.	G	T	.	.	MAF_INRAE=34.177;MAF_USDA=6.471
NC_035083.1	21244367	.	A	G	.	.	MAF_INRAE=21.053;MAF_USDA=35.882
NC_035083.1	21244413	.	G	T	.	.	MAF_USDA=1.639
NC_035083.1	21244491	.	A	T	.	.	MAF_INRAE=21.053;MAF_USDA=36.747
NC_035083.1	21244498	.	C	A	.	.	MAF_INRAE=21.053;MAF_USDA=36.747
NC_035083.1	21244526	.	T	A	.	.	MAF_USDA=4.217
NC_035083.1	21244632	.	T	A	.	.	MAF_USDA=1.639
NC_035083.1	21244636	.	G	A	.	.	MAF_USDA=5.882
NC_035083.1	21244679	.	A	G	.	.	MAF_INRAE=21.053;MAF_USDA=35.294
NC_035083.1	21244683	.	A	G	.	.	MAF_USDA=4.167
NC_035083.1	21244699	.	A	G	.	.	MAF_INRAE=21.053;MAF_USDA=37.059
NC_035083.1	21244716	.	A	G	.	.	MAF_INRAE=21.053;MAF_USDA=38.235
NC_035083.1	21244933	.	C	T	.	.	MAF_USDA=4.098
NC_035083.1	21245021	.	T	G	.	.	MAF_INRAE=10.127;MAF_USDA=45.882
NC_035083.1	21245044	.	C	A	.	.	MAF_INRAE=4.43;MAF_USDA=3.529
NC_035083.1	21245087	.	C	T	.	.	MAF_INRAE=18.354;MAF_USDA=10.588
NC_035083.1	21245126	.	T	C	.	.	MAF_INRAE=21.053;MAF_USDA=35.294
NC_035083.1	21245183	.	T	C	.	.	MAF_INRAE=21.053;MAF_USDA=36.471
NC_035083.1	21245284	.	T	A	.	.	MAF_INRAE=21.053;MAF_USDA=36.471
NC_035083.1	21245312	.	T	C	.	.	MAF_INRAE=21.053;MAF_USDA=36.471
NC_035083.1	21245331	.	T	C	.	.	MAF_INRAE=21.053;MAF_USDA=36.471
NC_035083.1	21245359	.	C	G	.	.	MAF_INRAE=4.43;MAF_USDA=12.941
NC_035083.1	21245517	.	T	G	.	.	MAF_INRAE=6.962;MAF_USDA=37.647
NC_035083.1	21245584	.	A	G	.	.	MAF_USDA=4.098
NC_035083.1	21245705	.	A	T	.	.	MAF_INRAE=21.053;MAF_USDA=31.765
NC_035083.1	21245737	.	T	C	.	.	MAF_INRAE=4.43;MAF_USDA=17.647
NC_035083.1	21245794	.	G	A	.	.	MAF_USDA=3.279
NC_035083.1	21245831	.	T	A	.	.	MAF_INRAE=21.053;MAF_USDA=30.588
NC_035083.1	21245845	.	A	G	.	.	MAF_USDA=4.098
NC_035083.1	21245868	.	T	G	.	.	MAF_USDA=8.235
NC_035083.1	21246056	.	T	C	.	.	MAF_INRAE=10.127;MAF_USDA=48.824
NC_035083.1	21246060	.	G	A	.	.	MAF_INRAE=4.43;MAF_USDA=21.176
NC_035083.1	21246068	.	G	T	.	.	MAF_INRAE=4.43;MAF_USDA=12.353
NC_035083.1	21246069	.	C	T	.	.	MAF_INRAE=4.167;MAF_USDA=12.353
NC_035083.1	21246079	.	G	A	.	.	MAF_USDA=1.639
NC_035083.1	21246084	.	G	A	.	.	MAF_INRAE=10.127;MAF_USDA=48.824
NC_035083.1	21246120	.	T	C	.	.	MAF_INRAE=10.127;MAF_USDA=49.412
NC_035083.1	21246137	.	A	G	.	.	MAF_INRAE=10.127;MAF_USDA=49.412
NC_035083.1	21246167	.	G	C	.	.	MAF_INRAE=10.127;MAF_USDA=50.0
NC_035083.1	21246263	.	T	G	.	.	MAF_INRAE=10.127;MAF_USDA=49.412
NC_035083.1	21246316	.	G	T	.	.	MAF_INRAE=44.937;MAF_USDA=30.588
NC_035083.1	21246320	.	C	T	.	.	MAF_INRAE=20.253;MAF_USDA=10.588
NC_035083.1	21246339	.	T	A	.	.	MAF_USDA=2.083
NC_035083.1	21246362	.	G	A	.	.	MAF_INRAE=44.937;MAF_USDA=30.588
NC_035083.1	21246366	.	T	G	.	.	MAF_INRAE=45.0;MAF_USDA=24.118
NC_035083.1	21246435	.	A	G	.	.	MAF_INRAE=45.57;MAF_USDA=30.328
NC_035083.1	21246469	.	C	A	.	.	MAF_USDA=1.639
NC_035083.1	21246470	.	A	C	.	.	MAF_USDA=1.639
NC_035083.1	21246492	.	C	A	.	.	MAF_INRAE=45.57;MAF_USDA=31.148
NC_035083.1	21246535	.	T	C	.	.	MAF_INRAE=5.263;MAF_USDA=2.353
NC_035083.1	21246573	.	T	C	.	.	MAF_INRAE=44.937;MAF_USDA=30.0
NC_035083.1	21246682	.	T	A	.	.	MAF_USDA=2.174
NC_035083.1	21246750	.	A	T	.	.	MAF_USDA=2.174
NC_035083.1	21246840	.	C	A	.	.	MAF_INRAE=21.053;MAF_USDA=14.286
NC_035083.1	21246850	.	G	T	.	.	MAF_INRAE=20.253;MAF_USDA=10.714
NC_035083.1	21246969	.	A	G	.	.	MAF_INRAE=4.43;MAF_USDA=13.529
NC_035083.1	21246987	.	G	T	.	.	MAF_USDA=1.639
NC_035083.1	21247021	.	T	A	.	.	MAF_INRAE=44.937;MAF_USDA=30.0
NC_035083.1	21247132	.	A	C	.	.	MAF_INRAE=45.57;MAF_USDA=30.588
NC_035083.1	21247154	.	C	G	.	.	MAF_INRAE=46.203;MAF_USDA=32.353
NC_035083.1	21247156	.	C	G	.	.	MAF_INRAE=21.053;MAF_USDA=14.706
NC_035083.1	21247169	.	C	T	.	.	MAF_INRAE=46.203;MAF_USDA=31.176
NC_035083.1	21247178	.	A	T	.	.	MAF_USDA=9.412
NC_035083.1	21247254	.	C	T	.	.	MAF_USDA=1.639
NC_035083.1	21247273	.	A	G	.	.	MAF_INRAE=45.57;MAF_USDA=30.588
NC_035083.1	21247289	.	C	T	.	.	MAF_INRAE=4.43;MAF_USDA=7.059
NC_035083.1	21247334	.	A	G	.	.	MAF_USDA=8.333
NC_035083.1	21247457	.	T	G	.	.	MAF_INRAE=44.304;MAF_USDA=31.176
NC_035083.1	21247535	.	C	G	.	.	MAF_INRAE=45.57;MAF_USDA=31.176
NC_035083.1	21247602	.	C	T	.	.	MAF_INRAE=44.937;MAF_USDA=31.176
NC_035083.1	21247660	.	C	A	.	.	MAF_INRAE=42.105;MAF_USDA=31.176
NC_035083.1	21247669	.	T	C	.	.	MAF_USDA=31.176
NC_035083.1	21247688	.	T	A	.	.	MAF_INRAE=44.304;MAF_USDA=30.588
NC_035083.1	21247700	.	A	G	.	.	MAF_INRAE=44.937;MAF_USDA=30.588
NC_035083.1	21247707	.	C	A	.	.	MAF_USDA=1.639
NC_035083.1	21247755	.	A	T	.	.	MAF_INRAE=45.57;MAF_USDA=30.588
NC_035083.1	21247766	.	T	A	.	.	MAF_INRAE=45.57;MAF_USDA=31.176
NC_035083.1	21247777	.	T	G	.	.	MAF_INRAE=45.833;MAF_USDA=29.167
NC_035083.1	21247797	.	T	C	.	.	MAF_USDA=1.639
NC_035083.1	21247823	.	A	G	.	.	MAF_INRAE=45.57;MAF_USDA=30.588
NC_035083.1	21247908	.	A	T	.	.	MAF_INRAE=45.57;MAF_USDA=30.588
NC_035083.1	21248188	.	A	T	.	.	MAF_USDA=8.929
NC_035083.1	21248205	.	G	A	.	.	MAF_INRAE=45.57;MAF_USDA=30.952
NC_035083.1	21248215	.	T	G	.	.	MAF_INRAE=45.57;MAF_USDA=31.176
NC_035083.1	21248305	.	A	C	.	.	MAF_INRAE=45.57;MAF_USDA=30.588
NC_035083.1	21248313	.	A	C	.	.	MAF_INRAE=34.81;MAF_USDA=10.0
NC_035083.1	21248380	.	G	C	.	.	MAF_INRAE=45.57;MAF_USDA=31.176
NC_035083.1	21248382	.	C	T	.	.	MAF_USDA=4.118
NC_035083.1	21248401	.	A	G	.	.	MAF_INRAE=45.57;MAF_USDA=30.588
NC_035083.1	21248433	.	C	T	.	.	MAF_INRAE=42.105;MAF_USDA=30.588
NC_035083.1	21248473	.	G	T	.	.	MAF_USDA=3.279
NC_035083.1	21248490	.	T	G	.	.	MAF_INRAE=44.937;MAF_USDA=30.0
NC_035083.1	21248491	.	A	T	.	.	MAF_USDA=3.279
NC_035083.1	21248526	.	G	T	.	.	MAF_INRAE=10.127;MAF_USDA=10.0
NC_035083.1	21248750	.	T	C	.	.	MAF_INRAE=45.57;MAF_USDA=29.412
NC_035083.1	21248762	.	T	C	.	.	MAF_USDA=3.279
NC_035083.1	21248809	.	A	T	.	.	MAF_INRAE=45.57;MAF_USDA=31.176
NC_035083.1	21248880	.	T	C	.	.	MAF_INRAE=21.519;MAF_USDA=21.765
NC_035083.1	21248976	.	T	C	.	.	MAF_USDA=4.098
NC_035083.1	21248977	.	A	C	.	.	MAF_USDA=2.459
NC_035083.1	21248979	.	C	A	.	.	MAF_USDA=4.098
NC_035083.1	21248995	.	T	G	.	.	MAF_USDA=1.765
NC_035083.1	21248996	.	G	A	.	.	MAF_INRAE=46.667;MAF_USDA=30.0
NC_035083.1	21249036	.	T	A	.	.	MAF_INRAE=45.57;MAF_USDA=30.0
NC_035083.1	21249042	.	C	T	.	.	MAF_INRAE=5.263;MAF_USDA=7.059
NC_035083.1	21249087	.	C	G	.	.	MAF_INRAE=45.57;MAF_USDA=30.588
NC_035083.1	21249093	.	T	G	.	.	MAF_INRAE=45.57;MAF_USDA=30.588
NC_035083.1	21249094	.	T	G	.	.	MAF_INRAE=46.667;MAF_USDA=30.588
NC_035083.1	21249123	.	A	T	.	.	MAF_INRAE=4.43;MAF_USDA=7.647
NC_035083.1	21249125	.	G	A	.	.	MAF_INRAE=45.57;MAF_USDA=31.176
NC_035083.1	21249138	.	T	C	.	.	MAF_USDA=8.824
NC_035083.1	21249147	.	A	C	.	.	MAF_USDA=8.824
NC_035083.1	21249192	.	A	T	.	.	MAF_INRAE=46.667;MAF_USDA=29.167
NC_035083.1	21249322	.	G	A	.	.	MAF_USDA=3.279
NC_035083.1	21249363	.	T	G	.	.	MAF_INRAE=45.57;MAF_USDA=30.588
NC_035083.1	21249439	.	C	T	.	.	MAF_INRAE=45.57;MAF_USDA=31.176
NC_035083.1	21249481	.	G	A	.	.	MAF_INRAE=45.57;MAF_USDA=30.588
NC_035083.1	21249505	.	C	A	.	.	MAF_USDA=4.118
NC_035083.1	21249528	.	A	G	.	.	MAF_INRAE=44.937;MAF_USDA=29.412
NC_035083.1	21249596	.	T	A	.	.	MAF_INRAE=45.57;MAF_USDA=30.588
NC_035083.1	21249618	.	T	G,A	.	.	MAF_INRAE=15.789
NC_035083.1	21249675	.	A	G	.	.	MAF_INRAE=44.937;MAF_USDA=30.0
NC_035083.1	21249680	.	C	A	.	.	MAF_INRAE=44.937;MAF_USDA=30.588
NC_035083.1	21249748	.	A	G	.	.	MAF_USDA=6.557
NC_035083.1	21249810	.	T	G	.	.	MAF_INRAE=45.57;MAF_USDA=30.588
NC_035083.1	21249812	.	A	G	.	.	MAF_INRAE=46.667;MAF_USDA=30.588
NC_035083.1	21249850	.	C	A	.	.	MAF_INRAE=4.43;MAF_USDA=14.706
NC_035083.1	21249907	.	C	T	.	.	MAF_INRAE=21.519;MAF_USDA=18.235
NC_035083.1	21249958	.	A	C	.	.	MAF_INRAE=45.57;MAF_USDA=26.471
NC_035083.1	21250022	.	G	A	.	.	MAF_USDA=3.279
NC_035083.1	21250091	.	A	T	.	.	MAF_USDA=8.824
NC_035083.1	21250126	.	A	C	.	.	MAF_INRAE=45.57;MAF_USDA=30.588
NC_035083.1	21250227	.	G	C	.	.	MAF_INRAE=41.772;MAF_USDA=16.471
NC_035083.1	21250256	.	A	C	.	.	MAF_INRAE=7.595;MAF_USDA=1.639
NC_035083.1	21250276	.	A	C	.	.	MAF_INRAE=44.304;MAF_USDA=31.176
NC_035083.1	21250349	.	T	A	.	.	MAF_USDA=8.333
NC_035083.1	21250415	.	A	T	.	.	MAF_INRAE=43.038;MAF_USDA=30.0
NC_035083.1	21250430	.	G	A	.	.	MAF_INRAE=43.038;MAF_USDA=30.588
NC_035083.1	21250503	.	C	T	.	.	MAF_USDA=1.639
NC_035083.1	21250565	.	C	T	.	.	MAF_INRAE=10.0;MAF_USDA=20.833
NC_035083.1	21250569	.	G	T	.	.	MAF_INRAE=10.0;MAF_USDA=20.833
NC_035083.1	21250576	.	G	C	.	.	MAF_USDA=4.098
NC_035083.1	21250584	.	A	T	.	.	MAF_INRAE=25.949;MAF_USDA=4.706
NC_035083.1	21250841	.	C	T	.	.	MAF_INRAE=43.038;MAF_USDA=30.0
NC_035083.1	21250859	.	G	A	.	.	MAF_INRAE=5.263;MAF_USDA=9.412
NC_035083.1	21250947	.	A	T	.	.	MAF_INRAE=43.038;MAF_USDA=30.588
NC_035083.1	21250951	.	C	A	.	.	MAF_USDA=1.639
NC_035083.1	21250976	.	A	G	.	.	MAF_INRAE=42.405
NC_035083.1	21251037	.	C	A	.	.	MAF_USDA=4.918
NC_035083.1	21251072	.	A	G	.	.	MAF_INRAE=42.405;MAF_USDA=30.0
NC_035083.1	21251073	.	G	T	.	.	MAF_INRAE=45.833;MAF_USDA=30.588
NC_035083.1	21251075	.	C	A	.	.	MAF_INRAE=45.833;MAF_USDA=30.0
NC_035083.1	21251131	.	A	G	.	.	MAF_INRAE=43.038;MAF_USDA=29.412
NC_035083.1	21251180	.	T	C	.	.	MAF_INRAE=15.0
NC_035083.1	21251186	.	T	G	.	.	MAF_USDA=1.667
NC_035083.1	21251201	.	C	G	.	.	MAF_INRAE=16.667
NC_035083.1	21251204	.	T	A	.	.	MAF_INRAE=16.667
NC_035083.1	21251268	.	A	G	.	.	MAF_INRAE=6.962;MAF_USDA=20.0
NC_035083.1	21251271	.	C	G	.	.	MAF_INRAE=43.038;MAF_USDA=30.0
NC_035083.1	21251287	.	C	A	.	.	MAF_USDA=31.25
NC_035083.1	21251288	.	C	A	.	.	MAF_USDA=31.25
NC_035083.1	21251296	.	T	G	.	.	MAF_INRAE=43.038;MAF_USDA=31.25
NC_035083.1	21251311	.	T	C	.	.	MAF_INRAE=6.962;MAF_USDA=21.176
NC_035083.1	21251337	.	G	A	.	.	MAF_USDA=26.471
NC_035083.1	21251385	.	G	A	.	.	MAF_USDA=11.176
NC_035083.1	21251392	.	C	A	.	.	MAF_INRAE=50.0;MAF_USDA=49.412
NC_035083.1	21251438	.	TA	TT	.	.	MAF_USDA=14.583
NC_035083.1	21251439	.	A	T	.	.	MAF_INRAE=6.962;MAF_USDA=23.77
NC_035083.1	21251443	.	A	T	.	.	MAF_INRAE=4.167;MAF_USDA=21.176
NC_035083.1	21251450	.	G	T	.	.	MAF_USDA=5.738
NC_035083.1	21251570	.	G	T	.	.	MAF_USDA=1.639
NC_035083.1	21251590	.	G	A	.	.	MAF_INRAE=11.667
NC_035083.1	21251607	.	A	G	.	.	MAF_INRAE=32.911;MAF_USDA=20.588
NC_035083.1	21251654	.	A	G	.	.	MAF_INRAE=42.405;MAF_USDA=26.471
NC_035083.1	21251773	.	T	G	.	.	MAF_INRAE=50.0;MAF_USDA=48.235
NC_035083.1	21251774	.	A	T	.	.	MAF_INRAE=49.167;MAF_USDA=48.235
NC_035083.1	21251869	.	A	T	.	.	MAF_USDA=2.083
NC_035083.1	21251958	.	C	T	.	.	MAF_INRAE=7.595
NC_035083.1	21252033	.	C	A	.	.	MAF_INRAE=5.263;MAF_USDA=6.471
NC_035083.1	21252108	.	A	T	.	.	MAF_INRAE=42.405;MAF_USDA=27.059
NC_035083.1	21252137	.	C	A	.	.	MAF_INRAE=10.0;MAF_USDA=20.833
NC_035083.1	21252145	.	T	A	.	.	MAF_USDA=2.459
NC_035083.1	21252169	.	T	C	.	.	MAF_USDA=8.333
NC_035083.1	21252182	.	T	A	.	.	MAF_USDA=10.588
NC_035083.1	21252188	.	C	T	.	.	MAF_USDA=1.765
NC_035083.1	21252203	.	T	C	.	.	MAF_INRAE=32.911;MAF_USDA=20.588
NC_035083.1	21252224	.	G	T	.	.	MAF_INRAE=43.038;MAF_USDA=25.882
NC_035083.1	21252278	.	G	T	.	.	MAF_INRAE=6.962;MAF_USDA=22.353
NC_035083.1	21252372	.	T	G	.	.	MAF_USDA=4.706
NC_035083.1	21252404	.	T	C	.	.	MAF_INRAE=50.0;MAF_USDA=48.824
NC_035083.1	21252580	.	C	A	.	.	MAF_INRAE=17.089;MAF_USDA=12.941
NC_035083.1	21252584	.	C	A	.	.	MAF_INRAE=6.962;MAF_USDA=20.0
NC_035083.1	21252620	.	T	G	.	.	MAF_INRAE=12.5
NC_035083.1	21252630	.	T	C	.	.	MAF_USDA=1.639
NC_035083.1	21252681	.	T	C	.	.	MAF_INRAE=6.962;MAF_USDA=22.353
NC_035083.1	21252688	.	A	G	.	.	MAF_INRAE=6.962;MAF_USDA=22.353
NC_035083.1	21252700	.	C	G	.	.	MAF_USDA=1.639
NC_035083.1	21252827	.	C	A	.	.	MAF_USDA=2.459
NC_035083.1	21252828	.	G	T	.	.	MAF_USDA=3.279
NC_035083.1	21252846	.	G	A	.	.	MAF_INRAE=15.19;MAF_USDA=10.588
NC_035083.1	21253029	.	G	A	.	.	MAF_USDA=1.639
NC_035083.1	21253170	.	C	T	.	.	MAF_USDA=1.639
NC_035083.1	21253211	.	T	A	.	.	MAF_USDA=1.667
NC_035083.1	21253345	.	G	T	.	.	MAF_INRAE=6.962;MAF_USDA=21.765
NC_035083.1	21253540	.	T	G	.	.	MAF_USDA=4.918
NC_035083.1	21253663	.	C	T	.	.	MAF_INRAE=36.842;MAF_USDA=23.494
NC_035083.1	21253749	.	C	G	.	.	MAF_INRAE=34.177;MAF_USDA=20.833
NC_035083.1	21253941	.	G	A	.	.	MAF_INRAE=39.873;MAF_USDA=8.434
NC_035083.1	21254068	.	G	C	.	.	MAF_INRAE=15.789;MAF_USDA=5.422
NC_035083.1	21254109	.	C	T	.	.	MAF_INRAE=6.962;MAF_USDA=21.687
NC_035083.1	21254173	.	G	A	.	.	MAF_USDA=1.695
NC_035083.1	21254302	.	C	A	.	.	MAF_INRAE=40.506;MAF_USDA=19.277
NC_035083.1	21254340	.	A	T	.	.	MAF_USDA=1.695
NC_035083.1	21254478	.	G	A	.	.	MAF_INRAE=16.456;MAF_USDA=12.353
NC_035083.1	21254493	.	G	T	.	.	MAF_USDA=8.333
NC_035083.1	21254526	.	T	C	.	.	MAF_INRAE=42.405;MAF_USDA=42.353
NC_035083.1	21254539	.	C	A	.	.	MAF_INRAE=43.038;MAF_USDA=42.353
NC_035083.1	21254700	.	G	A	.	.	MAF_USDA=10.0
NC_035083.1	21254701	.	T	A	.	.	MAF_USDA=1.639
NC_035083.1	21254707	.	G	T	.	.	MAF_USDA=1.639
NC_035083.1	21254749	.	G	T	.	.	MAF_USDA=1.176
NC_035083.1	21254847	.	T	C	.	.	MAF_INRAE=43.038;MAF_USDA=26.471
NC_035083.1	21254858	.	G	A	.	.	MAF_USDA=2.459
NC_035083.1	21254888	.	G	A	.	.	MAF_INRAE=5.263;MAF_USDA=5.882
NC_035083.1	21254910	.	T	A	.	.	MAF_INRAE=5.263;MAF_USDA=5.882
NC_035083.1	21254928	.	C	A	.	.	MAF_INRAE=4.43;MAF_USDA=7.647
NC_035083.1	21254985	.	C	T	.	.	MAF_INRAE=5.263;MAF_USDA=10.0
NC_035083.1	21254999	.	G	T	.	.	MAF_INRAE=15.789;MAF_USDA=5.294
NC_035083.1	21255025	.	C	A	.	.	MAF_INRAE=17.089;MAF_USDA=12.941
NC_035083.1	21255031	.	G	A	.	.	MAF_USDA=10.0
NC_035083.1	21255062	.	G	T	.	.	MAF_USDA=4.098
NC_035083.1	21255195	.	A	G	.	.	MAF_INRAE=43.038;MAF_USDA=41.176
NC_035083.1	21255224	.	G	T	.	.	MAF_INRAE=43.038;MAF_USDA=41.071
NC_035083.1	21255270	.	A	C	.	.	MAF_INRAE=41.772;MAF_USDA=42.353
NC_035083.1	21255372	.	C	T	.	.	MAF_INRAE=28.481;MAF_USDA=11.765
NC_035083.1	21255389	.	T	C	.	.	MAF_INRAE=6.962;MAF_USDA=19.412
NC_035083.1	21255441	.	A	G	.	.	MAF_INRAE=12.5
NC_035083.1	21255473	.	G	A	.	.	MAF_USDA=10.588
NC_035083.1	21255476	.	G	C	.	.	MAF_USDA=8.333
NC_035083.1	21255481	.	C	A	.	.	MAF_INRAE=17.089;MAF_USDA=13.529
NC_035083.1	21255564	.	C	A	.	.	MAF_INRAE=32.911;MAF_USDA=21.176
NC_035083.1	21255570	.	C	A	.	.	MAF_USDA=1.639
NC_035083.1	21255573	.	G	A	.	.	MAF_INRAE=5.263;MAF_USDA=5.294
NC_035083.1	21255597	.	G	C	.	.	MAF_INRAE=6.962;MAF_USDA=19.412
NC_035083.1	21255763	.	T	A	.	.	MAF_USDA=4.918
NC_035083.1	21255845	.	A	G	.	.	MAF_USDA=3.279
NC_035083.1	21255847	.	T	A	.	.	MAF_INRAE=43.038;MAF_USDA=26.471
NC_035083.1	21255863	.	G	A	.	.	MAF_INRAE=49.367;MAF_USDA=38.824
NC_035083.1	21255917	.	C	T	.	.	MAF_INRAE=10.526;MAF_USDA=6.557
NC_035083.1	21255919	.	T	G	.	.	MAF_INRAE=19.62;MAF_USDA=10.588
NC_035083.1	21255958	.	T	G	.	.	MAF_INRAE=5.263;MAF_USDA=10.0
NC_035083.1	21255964	.	G	A	.	.	MAF_USDA=1.639
NC_035083.1	21255968	.	T	C	.	.	MAF_INRAE=7.595;MAF_USDA=1.639
NC_035083.1	21255994	.	C	G	.	.	MAF_INRAE=50.0;MAF_USDA=35.294
NC_035083.1	21256080	.	T	C	.	.	MAF_USDA=1.639
NC_035083.1	21256163	.	C	T	.	.	MAF_USDA=1.639
NC_035083.1	21256214	.	T	C	.	.	MAF_USDA=1.639
NC_035083.1	21256292	.	A	G	.	.	MAF_USDA=13.529
NC_035083.1	21256318	.	C	T	.	.	MAF_INRAE=5.263;MAF_USDA=4.706
NC_035083.1	21256395	.	A	C	.	.	MAF_INRAE=5.263;MAF_USDA=5.882
NC_035083.1	21256441	.	A	C	.	.	MAF_INRAE=32.911;MAF_USDA=19.412
NC_035083.1	21256452	.	A	C	.	.	MAF_INRAE=50.0;MAF_USDA=37.647
NC_035083.1	21256520	.	T	A	.	.	MAF_USDA=2.459
NC_035083.1	21256559	.	A	G	.	.	MAF_USDA=8.333
NC_035083.1	21256583	.	G	A	.	.	MAF_USDA=1.639
NC_035083.1	21256589	.	G	T	.	.	MAF_INRAE=4.43;MAF_USDA=3.529
NC_035083.1	21256634	.	T	G	.	.	MAF_INRAE=10.526;MAF_USDA=4.098
NC_035083.1	21256680	.	G	A	.	.	MAF_USDA=2.5
NC_035083.1	21256730	.	A	C	.	.	MAF_INRAE=15.19;MAF_USDA=10.0
NC_035083.1	21256856	.	A	G	.	.	MAF_USDA=4.167
NC_035083.1	21256860	.	G	A	.	.	MAF_INRAE=43.671;MAF_USDA=42.941
NC_035083.1	21256964	.	G	T	.	.	MAF_USDA=1.639
NC_035083.1	21256973	.	C	T	.	.	MAF_INRAE=19.167;MAF_USDA=14.583
NC_035083.1	21256974	.	C	A	.	.	MAF_INRAE=19.167;MAF_USDA=14.583
NC_035083.1	21257029	.	A	T	.	.	MAF_INRAE=9.167;MAF_USDA=20.833
NC_035083.1	21257032	.	G	A	.	.	MAF_INRAE=32.911;MAF_USDA=21.176
NC_035083.1	21257057	.	C	T	.	.	MAF_INRAE=4.43;MAF_USDA=7.647
NC_035083.1	21257160	.	A	G	.	.	MAF_USDA=1.765
NC_035083.1	21257198	.	G	T	.	.	MAF_INRAE=42.405;MAF_USDA=25.882
NC_035083.1	21257209	.	C	A	.	.	MAF_INRAE=7.595;MAF_USDA=1.639
NC_035083.1	21257275	.	C	G	.	.	MAF_INRAE=49.167;MAF_USDA=45.238
NC_035083.1	21257466	.	C	T	.	.	MAF_USDA=4.167
NC_035083.1	21257500	.	C	A	.	.	MAF_USDA=4.348
NC_035083.1	21257515	.	G	T	.	.	MAF_USDA=41.304
NC_035083.1	21257739	.	G	A	.	.	MAF_USDA=21.739
NC_035083.1	21257782	.	G	A	.	.	MAF_USDA=50.0
NC_035083.1	21257875	.	C	T	.	.	MAF_USDA=8.333
NC_035083.1	21257899	.	T	C	.	.	MAF_INRAE=15.789;MAF_USDA=5.882
NC_035083.1	21257968	.	A	C	.	.	MAF_INRAE=43.671;MAF_USDA=42.857
NC_035083.1	21258096	.	G	T	.	.	MAF_INRAE=5.263;MAF_USDA=7.059
NC_035083.1	21258111	.	C	T	.	.	MAF_INRAE=15.789;MAF_USDA=27.083
NC_035083.1	21258323	.	T	G	.	.	MAF_USDA=43.478
NC_035083.1	21258493	.	C	A	.	.	MAF_USDA=6.25
NC_035083.1	21258494	.	A	T	.	.	MAF_USDA=6.818
NC_035083.1	21258512	.	C	T	.	.	MAF_USDA=6.522
NC_035083.1	21258716	.	C	T	.	.	MAF_USDA=2.381
NC_035083.1	21258780	.	A	G	.	.	MAF_USDA=9.016
NC_035083.1	21258843	.	G	A	.	.	MAF_USDA=4.098
NC_035083.1	21258884	.	C	A	.	.	MAF_USDA=4.098
NC_035083.1	21258955	.	A	T	.	.	MAF_INRAE=5.263;MAF_USDA=1.765
NC_035083.1	21259278	.	A	G	.	.	MAF_INRAE=27.848;MAF_USDA=30.588
NC_035083.1	21259372	.	C	G	.	.	MAF_USDA=3.279
NC_035083.1	21259373	.	C	T	.	.	MAF_INRAE=12.5
NC_035083.1	21259395	.	T	C	.	.	MAF_INRAE=35.443;MAF_USDA=34.118
NC_035083.1	21259506	.	A	G	.	.	MAF_INRAE=15.19;MAF_USDA=10.588
NC_035083.1	21259520	.	A	G	.	.	MAF_USDA=1.639
NC_035083.1	21259640	.	T	C	.	.	MAF_INRAE=5.263;MAF_USDA=4.118
NC_035083.1	21259661	.	G	C	.	.	MAF_USDA=1.639
NC_035083.1	21259680	.	GGAGGAGAGAACC	GGAGGAGAGAACT	.	.	MAF_USDA=39.583
NC_035083.1	21259809	.	T	G	.	.	MAF_INRAE=31.013;MAF_USDA=12.353
NC_035083.1	21259914	.	T	C	.	.	MAF_INRAE=17.722;MAF_USDA=28.824
NC_035083.1	21259994	.	G	C	.	.	MAF_USDA=1.639
NC_035083.1	21260004	.	A	C	.	.	MAF_INRAE=13.333;MAF_USDA=1.639
NC_035083.1	21260047	.	G	A	.	.	MAF_INRAE=6.962;MAF_USDA=17.059
NC_035083.1	21260157	.	G	C	.	.	MAF_USDA=4.098
NC_035083.1	21260194	.	A	T	.	.	MAF_INRAE=17.722;MAF_USDA=27.647
NC_035083.1	21260315	.	T	C	.	.	MAF_INRAE=4.43;MAF_USDA=3.529
NC_035083.1	21260322	.	T	C	.	.	MAF_INRAE=6.962;MAF_USDA=18.824
NC_035083.1	21260334	.	C	T	.	.	MAF_USDA=3.279
NC_035083.1	21260568	.	C	T	.	.	MAF_USDA=1.639
NC_035083.1	21260666	.	T	A	.	.	MAF_USDA=14.706
NC_035083.1	21260777	.	G	A	.	.	MAF_USDA=2.083
NC_035083.1	21260819	.	T	C	.	.	MAF_INRAE=19.62;MAF_USDA=9.412
NC_035083.1	21260935	.	C	T	.	.	MAF_USDA=15.882
NC_035083.1	21260990	.	C	A	.	.	MAF_USDA=1.639
NC_035083.1	21261018	.	C	G	.	.	MAF_USDA=2.459
NC_035083.1	21261044	.	C	A	.	.	MAF_USDA=1.639
NC_035083.1	21261100	.	C	T	.	.	MAF_INRAE=9.167;MAF_USDA=20.833
NC_035083.1	21261202	.	C	A	.	.	MAF_INRAE=21.053;MAF_USDA=16.393
NC_035083.1	21261205	.	C	T	.	.	MAF_INRAE=23.333;MAF_USDA=47.059
NC_035083.1	21261217	.	A	C	.	.	MAF_INRAE=19.62;MAF_USDA=9.412
NC_035083.1	21261220	.	G	T	.	.	MAF_INRAE=4.167;MAF_USDA=24.118
NC_035083.1	21261234	.	G	T	.	.	MAF_INRAE=34.177;MAF_USDA=45.833
NC_035083.1	21261251	.	T	G	.	.	MAF_INRAE=18.987;MAF_USDA=9.524
NC_035083.1	21261278	.	T	G	.	.	MAF_INRAE=10.759;MAF_USDA=8.333
NC_035083.1	21261315	.	G	C	.	.	MAF_USDA=5.952
NC_035083.1	21261331	.	A	C	.	.	MAF_INRAE=18.987;MAF_USDA=9.524
NC_035083.1	21261346	.	G	C	.	.	MAF_INRAE=6.329;MAF_USDA=4.167
NC_035083.1	21261347	.	G	T	.	.	MAF_INRAE=5.0;MAF_USDA=4.167
NC_035083.1	21261353	.	A	G	.	.	MAF_INRAE=18.987;MAF_USDA=9.524
NC_035083.1	21261431	.	G	A	.	.	MAF_INRAE=19.62;MAF_USDA=9.524
NC_035083.1	21261466	.	G	A	.	.	MAF_INRAE=31.646;MAF_USDA=30.357
NC_035083.1	21261511	.	T	C	.	.	MAF_USDA=3.333
NC_035083.1	21261530	.	G	T	.	.	MAF_USDA=2.5
NC_035083.1	21261555	.	T	C	.	.	MAF_INRAE=18.354;MAF_USDA=9.524
NC_035083.1	21261567	.	C	T	.	.	MAF_INRAE=18.354;MAF_USDA=9.524
NC_035083.1	21261578	.	A	C	.	.	MAF_INRAE=10.127;MAF_USDA=5.833
NC_035083.1	21261637	.	T	A	.	.	MAF_INRAE=19.62;MAF_USDA=10.0
NC_035083.1	21261638	.	A	T	.	.	MAF_INRAE=21.053;MAF_USDA=14.118
NC_035083.1	21261660	.	C	T	.	.	MAF_USDA=4.098
NC_035083.1	21261669	.	T	C	.	.	MAF_INRAE=10.127;MAF_USDA=8.235
NC_035083.1	21261691	.	T	C	.	.	MAF_INRAE=35.443;MAF_USDA=17.262
NC_035083.1	21261796	.	T	C	.	.	MAF_USDA=4.167
NC_035083.1	21261808	.	A	G	.	.	MAF_USDA=4.167
NC_035083.1	21261844	.	T	G	.	.	MAF_INRAE=21.053;MAF_USDA=11.31
NC_035083.1	21261857	.	A	G	.	.	MAF_INRAE=36.842;MAF_USDA=18.452
NC_035083.1	21261949	.	T	G	.	.	MAF_INRAE=19.62;MAF_USDA=12.5
NC_035083.1	21262025	.	G	A	.	.	MAF_INRAE=19.62;MAF_USDA=9.412
NC_035083.1	21262034	.	A	C	.	.	MAF_USDA=1.639
NC_035083.1	21262068	.	A	T	.	.	MAF_USDA=6.557
NC_035083.1	21262084	.	C	T	.	.	MAF_USDA=4.098
NC_035083.1	21262129	.	C	G	.	.	MAF_INRAE=18.987;MAF_USDA=9.412
NC_035083.1	21262174	.	A	G	.	.	MAF_INRAE=19.62;MAF_USDA=8.824
NC_035083.1	21262204	.	T	A	.	.	MAF_INRAE=7.595;MAF_USDA=20.588
NC_035083.1	21262224	.	A	G	.	.	MAF_INRAE=31.646;MAF_USDA=13.529
NC_035083.1	21262301	.	A	T	.	.	MAF_USDA=5.738
NC_035083.1	21262312	.	T	A	.	.	MAF_INRAE=19.62;MAF_USDA=9.412
NC_035083.1	21262317	.	T	C	.	.	MAF_INRAE=19.62;MAF_USDA=12.353
NC_035083.1	21262364	.	C	A	.	.	MAF_INRAE=20.253;MAF_USDA=9.412
NC_035083.1	21262392	.	G	A	.	.	MAF_INRAE=10.526
NC_035083.1	21262446	.	A	T	.	.	MAF_USDA=43.75
NC_035083.1	21262447	.	A	T	.	.	MAF_USDA=27.083
NC_035083.1	21262448	.	A	T	.	.	MAF_USDA=6.25
NC_035083.1	21262449	.	A	T	.	.	MAF_USDA=6.25
NC_035083.1	21262450	.	A	T	.	.	MAF_USDA=4.167
NC_035083.1	21262456	.	T	C	.	.	MAF_USDA=4.098
NC_035083.1	21262457	.	G	A	.	.	MAF_INRAE=19.167;MAF_USDA=10.588
NC_035083.1	21262458	.	T	G	.	.	MAF_INRAE=28.333;MAF_USDA=40.0
NC_035083.1	21262474	.	C	A	.	.	MAF_INRAE=19.62;MAF_USDA=29.167
NC_035083.1	21262490	.	C	A	.	.	MAF_USDA=8.333
NC_035083.1	21262503	.	C	T	.	.	MAF_USDA=2.459
NC_035083.1	21262504	.	C	A	.	.	MAF_USDA=2.459
NC_035083.1	21262521	.	T	G	.	.	MAF_INRAE=47.468;MAF_USDA=50.0
NC_035083.1	21262592	.	A	C	.	.	MAF_USDA=6.557
NC_035083.1	21262609	.	G	T	.	.	MAF_INRAE=48.101;MAF_USDA=49.412
NC_035083.1	21262664	.	A	C	.	.	MAF_USDA=13.934
NC_035083.1	21262713	.	T	A	.	.	MAF_USDA=18.033
NC_035083.1	21262725	.	C	T	.	.	MAF_INRAE=19.62;MAF_USDA=9.412
NC_035083.1	21262729	.	C	T	.	.	MAF_USDA=1.765
NC_035083.1	21262783	.	C	T	.	.	MAF_INRAE=10.0;MAF_USDA=20.833
NC_035083.1	21262807	.	T	A	.	.	MAF_INRAE=48.101;MAF_USDA=49.412
NC_035083.1	21262872	.	G	A	.	.	MAF_INRAE=19.62;MAF_USDA=9.412
NC_035083.1	21262925	.	A	G	.	.	MAF_INRAE=7.595;MAF_USDA=1.639
NC_035083.1	21263123	.	T	G	.	.	MAF_INRAE=10.0;MAF_USDA=20.833
NC_035083.1	21263183	.	T	G	.	.	MAF_INRAE=8.333;MAF_USDA=4.098
NC_035083.1	21263184	.	T	C	.	.	MAF_INRAE=8.333;MAF_USDA=4.098
NC_035083.1	21263234	.	T	C	.	.	MAF_INRAE=6.329;MAF_USDA=4.167
NC_035083.1	21263368	.	T	G	.	.	MAF_INRAE=19.62;MAF_USDA=10.714
NC_035083.1	21263379	.	T	G	.	.	MAF_INRAE=21.053;MAF_USDA=6.667
NC_035083.1	21263414	.	C	T	.	.	MAF_USDA=8.333
NC_035083.1	21263426	.	T	C	.	.	MAF_USDA=2.5
NC_035083.1	21263446	.	C	T	.	.	MAF_INRAE=31.646;MAF_USDA=13.095
NC_035083.1	21263460	.	T	C	.	.	MAF_INRAE=19.62;MAF_USDA=10.119
NC_035083.1	21263461	.	C	T	.	.	MAF_INRAE=24.167;MAF_USDA=10.119
NC_035083.1	21263765	.	A	G	.	.	MAF_INRAE=10.0;MAF_USDA=20.833
NC_035083.1	21263785	.	T	C	.	.	MAF_USDA=3.529
NC_035083.1	21263787	.	T	A	.	.	MAF_INRAE=31.646;MAF_USDA=12.941
NC_035083.1	21263900	.	T	G	.	.	MAF_USDA=1.639
NC_035083.1	21263974	.	G	T	.	.	MAF_USDA=2.459
NC_035083.1	21263976	.	A	T	.	.	MAF_INRAE=10.526;MAF_USDA=4.098
NC_035083.1	21263977	.	T	A	.	.	MAF_USDA=4.098
NC_035083.1	21264096	.	C	T	.	.	MAF_USDA=46.667
NC_035083.1	21264180	.	A	G	.	.	MAF_USDA=45.294
NC_035083.1	21264310	.	C	T	.	.	MAF_USDA=4.118
NC_035083.1	21264386	.	C	T	.	.	MAF_INRAE=19.62;MAF_USDA=9.412
NC_035083.1	21264390	.	G	T	.	.	MAF_INRAE=7.595;MAF_USDA=1.639
NC_035083.1	21264443	.	A	T	.	.	MAF_INRAE=32.278;MAF_USDA=27.647
NC_035083.1	21264462	.	T	A	.	.	MAF_INRAE=19.62;MAF_USDA=11.176
NC_035083.1	21264567	.	G	C	.	.	MAF_USDA=3.333
NC_035083.1	21264616	.	C	A	.	.	MAF_INRAE=12.658;MAF_USDA=18.824
NC_035083.1	21264624	.	G	T	.	.	MAF_INRAE=19.62;MAF_USDA=10.588
NC_035083.1	21264714	.	A	G	.	.	MAF_USDA=5.738
NC_035083.1	21264724	.	A	T	.	.	MAF_INRAE=39.241;MAF_USDA=31.176
NC_035083.1	21264725	.	G	C	.	.	MAF_INRAE=36.667;MAF_USDA=31.176
NC_035083.1	21264734	.	C	A	.	.	MAF_INRAE=10.526;MAF_USDA=4.098
NC_035083.1	21264740	.	C	G	.	.	MAF_USDA=1.639
NC_035083.1	21264800	.	T	C	.	.	MAF_INRAE=10.0;MAF_USDA=9.412
NC_035083.1	21264815	.	T	A	.	.	MAF_INRAE=28.481;MAF_USDA=38.824
NC_035083.1	21264816	.	C	A	.	.	MAF_INRAE=29.167;MAF_USDA=32.353
NC_035083.1	21265007	.	G	T	.	.	MAF_USDA=7.627
NC_035083.1	21265033	.	T	G	.	.	MAF_INRAE=10.526;MAF_USDA=4.237
NC_035083.1	21265040	.	A	G	.	.	MAF_USDA=6.78
NC_035083.1	21265056	.	C	A	.	.	MAF_USDA=1.695
NC_035083.1	21265080	.	C	T	.	.	MAF_USDA=12.651
NC_035083.1	21265160	.	G	A	.	.	MAF_INRAE=23.418
NC_035083.1	21265217	.	A	G	.	.	MAF_INRAE=7.595;MAF_USDA=1.639
NC_035083.1	21265231	.	C	T	.	.	MAF_USDA=8.333
NC_035083.1	21265246	.	G	T	.	.	MAF_INRAE=15.823;MAF_USDA=32.941
NC_035083.1	21265319	.	C	T	.	.	MAF_INRAE=15.19;MAF_USDA=44.118
NC_035083.1	21265354	.	A	T	.	.	MAF_USDA=5.294
NC_035083.1	21265397	.	G	C	.	.	MAF_USDA=9.836
NC_035083.1	21265420	.	T	A	.	.	MAF_USDA=8.824
NC_035083.1	21265428	.	A	C	.	.	MAF_INRAE=6.329;MAF_USDA=4.918
NC_035083.1	21265456	.	C	G	.	.	MAF_INRAE=10.526;MAF_USDA=4.098
NC_035083.1	21265642	.	T	C	.	.	MAF_USDA=1.765
NC_035083.1	21265666	.	C	T	.	.	MAF_USDA=9.836
NC_035083.1	21265711	.	C	T	.	.	MAF_INRAE=10.526;MAF_USDA=8.235
NC_035083.1	21265850	.	G	C	.	.	MAF_INRAE=11.667
NC_035083.1	21265851	.	T	A	.	.	MAF_USDA=1.765
NC_035083.1	21265911	.	C	T	.	.	MAF_USDA=1.639
NC_035083.1	21265944	.	T	C	.	.	MAF_INRAE=38.608;MAF_USDA=30.588
NC_035083.1	21265957	.	A	T	.	.	MAF_USDA=1.639
NC_035083.1	21265967	.	T	G	.	.	MAF_INRAE=36.076;MAF_USDA=21.176
NC_035083.1	21265969	.	T	C	.	.	MAF_USDA=3.529
NC_035083.1	21265988	.	A	G	.	.	MAF_INRAE=45.57;MAF_USDA=35.882
NC_035083.1	21266101	.	A	C	.	.	MAF_USDA=5.738
NC_035083.1	21266114	.	C	T	.	.	MAF_USDA=1.639
NC_035083.1	21266163	.	A	G	.	.	MAF_INRAE=35.443;MAF_USDA=22.353
NC_035083.1	21266179	.	C	A	.	.	MAF_USDA=9.412
NC_035083.1	21266181	.	C	A	.	.	MAF_USDA=9.412
NC_035083.1	21266192	.	T	G	.	.	MAF_INRAE=36.076;MAF_USDA=23.529
NC_035083.1	21266205	.	G	A	.	.	MAF_INRAE=25.949;MAF_USDA=12.5
NC_035083.1	21266352	.	T	C	.	.	MAF_INRAE=43.671;MAF_USDA=28.824
NC_035083.1	21266357	.	C	T	.	.	MAF_INRAE=10.0;MAF_USDA=20.833
NC_035083.1	21266493	.	T	C	.	.	MAF_INRAE=36.076;MAF_USDA=22.941
NC_035083.1	21266500	.	C	T	.	.	MAF_INRAE=18.987;MAF_USDA=10.588
NC_035083.1	21266520	.	C	A	.	.	MAF_USDA=3.529
NC_035083.1	21266743	.	A	C	.	.	MAF_INRAE=25.949;MAF_USDA=11.765
NC_035083.1	21266745	.	T	A	.	.	MAF_INRAE=34.167;MAF_USDA=35.294
NC_035083.1	21266788	.	G	A	.	.	MAF_USDA=2.459
NC_035083.1	21266798	.	C	T	.	.	MAF_USDA=2.459
NC_035083.1	21266801	.	C	G	.	.	MAF_INRAE=25.949;MAF_USDA=11.765
NC_035083.1	21266814	.	C	T	.	.	MAF_INRAE=5.0;MAF_USDA=14.583
NC_035083.1	21266844	.	C	A	.	.	MAF_USDA=1.639
NC_035083.1	21266888	.	T	A	.	.	MAF_USDA=10.656
NC_035083.1	21266891	.	T	C	.	.	MAF_USDA=9.836
NC_035083.1	21266929	.	C	T	.	.	MAF_INRAE=10.526;MAF_USDA=10.656
NC_035083.1	21266959	.	G	A	.	.	MAF_USDA=14.754
NC_035083.1	21266970	.	G	A	.	.	MAF_INRAE=19.62;MAF_USDA=10.0
NC_035083.1	21267014	.	T	A	.	.	MAF_USDA=14.754
NC_035083.1	21267015	.	T	G	.	.	MAF_INRAE=10.0
NC_035083.1	21267024	.	A	T	.	.	MAF_USDA=13.934
NC_035083.1	21267051	.	T	G	.	.	MAF_USDA=5.738
NC_035083.1	21267068	.	T	G	.	.	MAF_INRAE=25.316;MAF_USDA=31.765
NC_035083.1	21267098	.	C	T	.	.	MAF_INRAE=25.949;MAF_USDA=9.412
NC_035083.1	21267103	.	G	A	.	.	MAF_INRAE=4.43;MAF_USDA=3.571
NC_035083.1	21267105	.	C	T	.	.	MAF_USDA=6.25
NC_035083.1	21267151	.	A	T	.	.	MAF_INRAE=18.354;MAF_USDA=12.941
NC_035083.1	21267191	.	C	T	.	.	MAF_USDA=8.197
NC_035083.1	21267233	.	G	T	.	.	MAF_USDA=1.639
NC_035083.1	21267261	.	A	G	.	.	MAF_INRAE=6.329;MAF_USDA=4.098
NC_035083.1	21267278	.	A	G	.	.	MAF_INRAE=25.316;MAF_USDA=12.941
NC_035083.1	21267279	.	C	T	.	.	MAF_INRAE=10.526;MAF_USDA=13.934
NC_035083.1	21267291	.	A	G	.	.	MAF_INRAE=7.595;MAF_USDA=23.529
NC_035083.1	21267392	.	G	T	.	.	MAF_USDA=2.353
NC_035083.1	21267396	.	G	T	.	.	MAF_INRAE=5.063;MAF_USDA=10.0
NC_035083.1	21267416	.	T	G	.	.	MAF_USDA=9.836
NC_035083.1	21267502	.	T	A	.	.	MAF_INRAE=5.063;MAF_USDA=17.647
NC_035083.1	21267507	.	C	T	.	.	MAF_USDA=2.459
NC_035083.1	21267530	.	G	C	.	.	MAF_USDA=4.118
NC_035083.1	21267595	.	A	G	.	.	MAF_INRAE=10.526;MAF_USDA=6.471
NC_035083.1	21267604	.	G	A	.	.	MAF_INRAE=6.329;MAF_USDA=4.098
NC_035083.1	21267616	.	G	A	.	.	MAF_INRAE=10.526;MAF_USDA=13.934
NC_035083.1	21267620	.	A	G	.	.	MAF_INRAE=12.5
NC_035083.1	21267646	.	T	A	.	.	MAF_USDA=1.639
NC_035083.1	21267674	.	T	C	.	.	MAF_INRAE=4.43;MAF_USDA=3.529
NC_035083.1	21267751	.	A	T	.	.	MAF_INRAE=40.506;MAF_USDA=36.471
NC_035083.1	21267809	.	G	A	.	.	MAF_INRAE=4.43;MAF_USDA=2.976
NC_035083.1	21267845	.	T	A	.	.	MAF_INRAE=4.43;MAF_USDA=8.235
NC_035083.1	21267951	.	T	C	.	.	MAF_INRAE=4.43;MAF_USDA=8.824
NC_035083.1	21267964	.	G	A	.	.	MAF_INRAE=13.924;MAF_USDA=6.557
NC_035083.1	21267988	.	G	C	.	.	MAF_INRAE=4.43;MAF_USDA=8.824
NC_035083.1	21268098	.	T	A	.	.	MAF_USDA=3.529
NC_035083.1	21268150	.	T	A	.	.	MAF_INRAE=4.43;MAF_USDA=8.235
NC_035083.1	21268155	.	C	T	.	.	MAF_INRAE=10.526;MAF_USDA=13.115
NC_035083.1	21268166	.	T	G	.	.	MAF_USDA=1.639
NC_035083.1	21268168	.	G	T	.	.	MAF_INRAE=4.43;MAF_USDA=8.235
NC_035083.1	21268332	.	A	T	.	.	MAF_USDA=6.557
NC_035083.1	21268338	.	G	A	.	.	MAF_INRAE=10.526;MAF_USDA=13.934
NC_035083.1	21268403	.	C	A	.	.	MAF_INRAE=10.0;MAF_USDA=20.833
NC_035083.1	21268517	.	C	T	.	.	MAF_INRAE=26.582;MAF_USDA=13.529
NC_035083.1	21268524	.	C	A	.	.	MAF_USDA=6.471
NC_035083.1	21268534	.	T	G	.	.	MAF_INRAE=40.506;MAF_USDA=36.471
NC_035083.1	21268565	.	C	T	.	.	MAF_INRAE=10.0;MAF_USDA=18.75
NC_035083.1	21268589	.	G	A	.	.	MAF_INRAE=10.0;MAF_USDA=20.833
NC_035083.1	21268650	.	A	G	.	.	MAF_INRAE=40.506;MAF_USDA=37.059
NC_035083.1	21268659	.	T	C	.	.	MAF_USDA=6.471
NC_035083.1	21268713	.	C	A	.	.	MAF_INRAE=5.263;MAF_USDA=2.353
NC_035083.1	21268715	.	A	G	.	.	MAF_INRAE=12.5
NC_035083.1	21268767	.	T	C	.	.	MAF_INRAE=4.43;MAF_USDA=8.824
NC_035083.1	21268770	.	T	A	.	.	MAF_USDA=1.765
NC_035083.1	21268847	.	C	T	.	.	MAF_INRAE=10.0;MAF_USDA=20.833
NC_035083.1	21268873	.	A	T	.	.	MAF_INRAE=11.667
NC_035083.1	21268890	.	C	T	.	.	MAF_INRAE=10.526;MAF_USDA=14.754
NC_035083.1	21269128	.	C	A	.	.	MAF_USDA=10.656
NC_035083.1	21269145	.	G	A	.	.	MAF_USDA=1.639
NC_035083.1	21269176	.	A	C	.	.	MAF_INRAE=4.43;MAF_USDA=8.235
NC_035083.1	21269264	.	A	C	.	.	MAF_INRAE=25.316;MAF_USDA=32.353
NC_035083.1	21269323	.	A	G	.	.	MAF_INRAE=10.526;MAF_USDA=13.934
NC_035083.1	21269385	.	A	T	.	.	MAF_INRAE=34.81;MAF_USDA=26.471
NC_035083.1	21269386	.	A	C	.	.	MAF_INRAE=39.873;MAF_USDA=37.059
NC_035083.1	21269391	.	T	G	.	.	MAF_USDA=7.059
NC_035083.1	21269415	.	C	A	.	.	MAF_USDA=4.098
NC_035083.1	21269441	.	A	G	.	.	MAF_INRAE=40.506;MAF_USDA=37.059
NC_035083.1	21269452	.	G	A	.	.	MAF_INRAE=10.526;MAF_USDA=13.115
NC_035083.1	21269461	.	C	A	.	.	MAF_INRAE=4.43;MAF_USDA=8.235
NC_035083.1	21269472	.	A	G	.	.	MAF_INRAE=4.43;MAF_USDA=8.235
NC_035083.1	21269488	.	T	G	.	.	MAF_USDA=3.279
NC_035083.1	21269530	.	A	T	.	.	MAF_USDA=9.016
NC_035083.1	21269536	.	G	T	.	.	MAF_INRAE=4.43;MAF_USDA=8.824
NC_035083.1	21269545	.	A	G	.	.	MAF_INRAE=39.873;MAF_USDA=35.882
NC_035083.1	21269591	.	T	A	.	.	MAF_USDA=1.639
NC_035083.1	21269594	.	G	A	.	.	MAF_USDA=8.197
NC_035083.1	21269609	.	T	C	.	.	MAF_USDA=11.475
NC_035083.1	21269633	.	G	T	.	.	MAF_INRAE=5.063;MAF_USDA=4.098
NC_035083.1	21269653	.	A	G	.	.	MAF_USDA=12.295
NC_035083.1	21269662	.	T	A	.	.	MAF_USDA=8.333
NC_035083.1	21269690	.	A	G	.	.	MAF_USDA=8.197
NC_035083.1	21269692	.	T	G	.	.	MAF_INRAE=4.43;MAF_USDA=8.235
NC_035083.1	21269697	.	T	C	.	.	MAF_INRAE=4.43;MAF_USDA=8.235
NC_035083.1	21269698	.	A	C	.	.	MAF_USDA=13.934
NC_035083.1	21269714	.	C	G	.	.	MAF_USDA=11.475
NC_035083.1	21269718	.	G	A	.	.	MAF_USDA=11.475
NC_035083.1	21269729	.	A	G	.	.	MAF_INRAE=4.43;MAF_USDA=9.412
NC_035083.1	21269732	.	G	A	.	.	MAF_USDA=1.639
NC_035083.1	21269874	.	C	T	.	.	MAF_USDA=4.167
NC_035083.1	21269887	.	G	A	.	.	MAF_INRAE=4.43
NC_035083.1	21269960	.	T	C	.	.	MAF_INRAE=10.526
NC_035083.1	21269972	.	T	A	.	.	MAF_USDA=1.639
NC_035083.1	21270009	.	A	T	.	.	MAF_INRAE=10.526;MAF_USDA=8.235
NC_035083.1	21270010	.	A	T	.	.	MAF_USDA=8.235
NC_035083.1	21270041	.	G	A	.	.	MAF_INRAE=10.526;MAF_USDA=3.279
NC_035083.1	21270042	.	C	T	.	.	MAF_INRAE=4.43;MAF_USDA=3.529
NC_035083.1	21270056	.	G	A	.	.	MAF_INRAE=4.43;MAF_USDA=8.824
NC_035083.1	21270074	.	C	A	.	.	MAF_INRAE=6.329;MAF_USDA=4.098
NC_035083.1	21270094	.	G	A	.	.	MAF_USDA=3.279
NC_035083.1	21270106	.	A	G	.	.	MAF_INRAE=40.506;MAF_USDA=36.471
NC_035083.1	21270161	.	G	A	.	.	MAF_INRAE=19.62;MAF_USDA=10.588
NC_035083.1	21270172	.	C	A	.	.	MAF_INRAE=4.43;MAF_USDA=8.824
NC_035083.1	21270177	.	C	A	.	.	MAF_INRAE=6.329
NC_035083.1	21270178	.	G	A	.	.	MAF_INRAE=4.43;MAF_USDA=9.412
NC_035083.1	21270231	.	A	G	.	.	MAF_USDA=1.639
NC_035083.1	21270252	.	C	A	.	.	MAF_INRAE=4.43;MAF_USDA=8.235
NC_035083.1	21270265	.	T	A	.	.	MAF_INRAE=10.0;MAF_USDA=16.667
NC_035083.1	21270271	.	A	C	.	.	MAF_INRAE=10.0;MAF_USDA=18.75
NC_035083.1	21270314	.	G	A	.	.	MAF_INRAE=10.526;MAF_USDA=4.098
NC_035083.1	21270352	.	C	T	.	.	MAF_INRAE=25.949;MAF_USDA=11.765
NC_035083.1	21270394	.	T	G	.	.	MAF_INRAE=4.43;MAF_USDA=3.529
NC_035083.1	21270431	.	A	C	.	.	MAF_INRAE=13.291;MAF_USDA=6.557
NC_035083.1	21270437	.	C	A	.	.	MAF_INRAE=26.582;MAF_USDA=11.176
NC_035083.1	21270479	.	G	A	.	.	MAF_INRAE=4.43;MAF_USDA=8.235
NC_035083.1	21270486	.	T	C	.	.	MAF_INRAE=4.43;MAF_USDA=3.529
NC_035083.1	21270530	.	A	G	.	.	MAF_USDA=8.333
NC_035083.1	21270557	.	T	G	.	.	MAF_INRAE=4.43;MAF_USDA=8.235
NC_035083.1	21270559	.	A	C	.	.	MAF_USDA=4.098
NC_035083.1	21270572	.	C	G	.	.	MAF_INRAE=10.526;MAF_USDA=7.647
NC_035083.1	21270580	.	C	A	.	.	MAF_INRAE=19.62;MAF_USDA=12.941
NC_035083.1	21270591	.	A	G	.	.	MAF_INRAE=25.949;MAF_USDA=34.706
NC_035083.1	21270599	.	A	G	.	.	MAF_USDA=3.279
NC_035083.1	21270649	.	G	T	.	.	MAF_INRAE=33.544;MAF_USDA=17.059
NC_035083.1	21270670	.	G	A	.	.	MAF_INRAE=7.595
NC_035083.1	21270698	.	G	A	.	.	MAF_INRAE=25.949;MAF_USDA=11.765
NC_035083.1	21270704	.	T	G	.	.	MAF_INRAE=4.43;MAF_USDA=8.235
NC_035083.1	21270734	.	C	A	.	.	MAF_INRAE=10.526
NC_035083.1	21270753	.	C	T	.	.	MAF_INRAE=4.43;MAF_USDA=8.824
NC_035083.1	21270769	.	G	A	.	.	MAF_INRAE=4.43;MAF_USDA=9.412
NC_035083.1	21270789	.	ACG	ACC	.	.	MAF_USDA=39.583
NC_035083.1	21270793	.	G	A	.	.	MAF_INRAE=4.167;MAF_USDA=10.417
NC_035083.1	21270812	.	C	T	.	.	MAF_INRAE=4.43;MAF_USDA=8.235
NC_035083.1	21270877	.	G	A	.	.	MAF_INRAE=25.949;MAF_USDA=11.176
NC_035083.1	21270938	.	A	C	.	.	MAF_USDA=3.279
NC_035083.1	21270941	.	A	C	.	.	MAF_INRAE=10.526
NC_035083.1	21270958	.	G	T	.	.	MAF_INRAE=9.167;MAF_USDA=20.833
NC_035083.1	21271002	.	C	T	.	.	MAF_INRAE=33.544;MAF_USDA=15.882
NC_035083.1	21271027	.	A	C	.	.	MAF_USDA=1.639
NC_035083.1	21271052	.	C	T	.	.	MAF_INRAE=25.316;MAF_USDA=30.588
NC_035083.1	21271059	.	G	C	.	.	MAF_INRAE=25.949;MAF_USDA=12.353
NC_035083.1	21271225	.	A	T	.	.	MAF_USDA=8.333
NC_035083.1	21271227	.	A	G	.	.	MAF_USDA=8.333
NC_035083.1	21271239	.	A	T	.	.	MAF_USDA=8.333
NC_035083.1	21271258	.	A	G	.	.	MAF_INRAE=13.924;MAF_USDA=6.557
NC_035083.1	21271268	.	A	G	.	.	MAF_INRAE=4.43
NC_035083.1	21271272	.	T	A	.	.	MAF_USDA=1.765
NC_035083.1	21271309	.	C	T	.	.	MAF_USDA=4.918
NC_035083.1	21271324	.	A	G	.	.	MAF_INRAE=13.924;MAF_USDA=6.557
NC_035083.1	21271336	.	G	C	.	.	MAF_INRAE=4.43;MAF_USDA=8.824
NC_035083.1	21271342	.	T	G	.	.	MAF_USDA=1.639
NC_035083.1	21271352	.	T	G	.	.	MAF_USDA=1.639
NC_035083.1	21271369	.	C	T	.	.	MAF_USDA=2.459
NC_035083.1	21271394	.	T	C	.	.	MAF_INRAE=32.911;MAF_USDA=18.824
NC_035083.1	21271425	.	A	G	.	.	MAF_INRAE=36.709;MAF_USDA=30.588
NC_035083.1	21271461	.	C	A	.	.	MAF_INRAE=24.684;MAF_USDA=13.529
NC_035083.1	21271471	.	T	A	.	.	MAF_USDA=3.279
NC_035083.1	21271521	.	A	G	.	.	MAF_INRAE=4.43;MAF_USDA=8.824
NC_035083.1	21271566	.	T	A	.	.	MAF_INRAE=13.924;MAF_USDA=6.557
NC_035083.1	21271569	.	G	A	.	.	MAF_INRAE=19.62;MAF_USDA=9.412
NC_035083.1	21271595	.	G	A	.	.	MAF_USDA=2.459
NC_035083.1	21271614	.	C	T	.	.	MAF_INRAE=6.329;MAF_USDA=4.098
NC_035083.1	21271636	.	C	G	.	.	MAF_INRAE=4.43;MAF_USDA=8.824
NC_035083.1	21271669	.	C	T	.	.	MAF_INRAE=4.43;MAF_USDA=8.929
NC_035083.1	21271696	.	A	G	.	.	MAF_INRAE=17.722;MAF_USDA=13.69
NC_035083.1	21271764	.	G	A	.	.	MAF_USDA=1.667
NC_035083.1	21271843	.	G	A	.	.	MAF_USDA=8.333
NC_035083.1	21271853	.	A	C	.	.	MAF_USDA=1.667
NC_035083.1	21271881	.	T	A	.	.	MAF_INRAE=7.595;MAF_USDA=1.667
NC_035083.1	21271890	.	C	T	.	.	MAF_USDA=1.667
NC_035083.1	21271896	.	T	C	.	.	MAF_INRAE=36.709;MAF_USDA=20.833
NC_035083.1	21271922	.	G	C	.	.	MAF_INRAE=11.667
NC_035083.1	21271953	.	T	A	.	.	MAF_INRAE=19.62;MAF_USDA=13.095
NC_035083.1	21272008	.	T	G	.	.	MAF_INRAE=10.526;MAF_USDA=4.167
NC_035083.1	21272029	.	G	T	.	.	MAF_INRAE=5.263;MAF_USDA=11.31
NC_035083.1	21272051	.	A	G	.	.	MAF_USDA=8.333
NC_035083.1	21272097	.	A	G	.	.	MAF_INRAE=5.263;MAF_USDA=4.762
NC_035083.1	21272174	.	G	T	.	.	MAF_USDA=1.724
NC_035083.1	21272208	.	A	C	.	.	MAF_USDA=3.448
NC_035083.1	21272209	.	T	A	.	.	MAF_USDA=25.862
NC_035083.1	21272531	.	G	T	.	.	MAF_INRAE=4.43;MAF_USDA=9.524
NC_035083.1	21272647	.	C	G	.	.	MAF_USDA=1.667
NC_035083.1	21272749	.	A	G	.	.	MAF_INRAE=4.43;MAF_USDA=3.571
NC_035083.1	21272797	.	C	T	.	.	MAF_INRAE=25.949;MAF_USDA=9.524
NC_035083.1	21272798	.	G	T	.	.	MAF_USDA=1.667
NC_035083.1	21272919	.	A	G	.	.	MAF_USDA=2.542
NC_035083.1	21272956	.	G	T	.	.	MAF_INRAE=4.167;MAF_USDA=10.714
NC_035083.1	21272957	.	G	T	.	.	MAF_INRAE=4.167;MAF_USDA=9.524
NC_035083.1	21273002	.	T	C	.	.	MAF_USDA=1.695
NC_035083.1	21273149	.	G	A	.	.	MAF_INRAE=7.595;MAF_USDA=1.667
NC_035083.1	21273150	.	G	A	.	.	MAF_INRAE=9.167;MAF_USDA=20.833
NC_035083.1	21273191	.	A	G	.	.	MAF_INRAE=10.0;MAF_USDA=20.833
NC_035083.1	21273217	.	T	C	.	.	MAF_USDA=2.5
NC_035083.1	21273220	.	ATA	ATT	.	.	MAF_USDA=31.25
NC_035083.1	21273222	.	A	T	.	.	MAF_INRAE=18.987;MAF_USDA=5.0
NC_035083.1	21273227	.	T	C	.	.	MAF_USDA=1.667
NC_035083.1	21273287	.	T	C	.	.	MAF_USDA=14.583
NC_035083.1	21273406	.	T	C	.	.	MAF_INRAE=10.526;MAF_USDA=3.333
NC_035083.1	21273417	.	C	A	.	.	MAF_INRAE=18.987;MAF_USDA=13.69
NC_035083.1	21273425	.	G	T	.	.	MAF_INRAE=13.924;MAF_USDA=6.667
NC_035083.1	21273459	.	A	C	.	.	MAF_INRAE=3.797;MAF_USDA=8.929
NC_035083.1	21273535	.	T	G	.	.	MAF_INRAE=10.833
NC_035083.1	21273551	.	C	A	.	.	MAF_USDA=2.381
NC_035083.1	21273657	.	C	T	.	.	MAF_INRAE=4.43;MAF_USDA=9.524
NC_035083.1	21273659	.	G	A	.	.	MAF_INRAE=25.949;MAF_USDA=6.25
NC_035083.1	21273693	.	T	C	.	.	MAF_USDA=12.712
NC_035083.1	21273694	.	C	T	.	.	MAF_USDA=3.614
NC_035083.1	21273698	.	C	T	.	.	MAF_INRAE=18.354;MAF_USDA=13.253
NC_035083.1	21273729	.	T	A	.	.	MAF_INRAE=4.43;MAF_USDA=9.639
NC_035083.1	21273735	.	A	T	.	.	MAF_INRAE=4.43;MAF_USDA=3.614
NC_035083.1	21273763	.	C	T	.	.	MAF_INRAE=6.329;MAF_USDA=4.237
NC_035083.1	21273765	.	C	T	.	.	MAF_INRAE=19.62;MAF_USDA=33.333
NC_035083.1	21273810	.	G	A	.	.	MAF_INRAE=22.785;MAF_USDA=14.286
NC_035083.1	21274264	.	C	G	.	.	MAF_INRAE=5.696
NC_035083.1	21274317	.	T	G	.	.	MAF_USDA=27.083
NC_035083.1	21274436	.	C	A	.	.	MAF_INRAE=4.43;MAF_USDA=3.571
NC_035083.1	21274465	.	T	C	.	.	MAF_INRAE=39.241;MAF_USDA=44.643
NC_035083.1	21274468	.	G	A	.	.	MAF_USDA=3.333
NC_035083.1	21274474	.	C	A	.	.	MAF_INRAE=39.241;MAF_USDA=44.643
NC_035083.1	21274542	.	T	C	.	.	MAF_INRAE=4.43;MAF_USDA=9.524
NC_035083.1	21274576	.	A	C	.	.	MAF_INRAE=4.43;MAF_USDA=9.524
NC_035083.1	21274579	.	T	G	.	.	MAF_INRAE=12.5
NC_035083.1	21274606	.	A	C	.	.	MAF_INRAE=39.873;MAF_USDA=44.643
NC_035083.1	21274690	.	G	A	.	.	MAF_INRAE=4.43;MAF_USDA=3.571
NC_035083.1	21274723	.	C	T	.	.	MAF_INRAE=4.43;MAF_USDA=3.571
NC_035083.1	21274755	.	T	C	.	.	MAF_INRAE=10.526
NC_035083.1	21274770	.	C	A	.	.	MAF_INRAE=10.526;MAF_USDA=4.167
NC_035083.1	21275000	.	A	T	.	.	MAF_USDA=2.083
NC_035083.1	21275026	.	T	G	.	.	MAF_INRAE=12.5
NC_035083.1	21275087	.	T	A	.	.	MAF_INRAE=19.62;MAF_USDA=14.286
NC_035083.1	21275115	.	C	A	.	.	MAF_INRAE=10.0;MAF_USDA=20.833
NC_035083.1	21275278	.	G	T	.	.	MAF_INRAE=25.316;MAF_USDA=33.929
NC_035083.1	21275357	.	C	T	.	.	MAF_USDA=2.381
NC_035083.1	21275447	.	T	A	.	.	MAF_INRAE=29.114;MAF_USDA=14.881
NC_035083.1	21275534	.	G	A	.	.	MAF_INRAE=4.43;MAF_USDA=8.929
NC_035083.1	21275586	.	G	T	.	.	MAF_INRAE=4.167;MAF_USDA=8.929
NC_035083.1	21275681	.	A	T	.	.	MAF_INRAE=5.263;MAF_USDA=8.333
NC_035083.1	21275682	.	C	T	.	.	MAF_USDA=8.333
NC_035083.1	21276791	.	C	T	.	.	MAF_INRAE=5.263;MAF_USDA=31.25
NC_035083.1	21276940	.	C	T	.	.	MAF_INRAE=36.842;MAF_USDA=45.833
NC_035083.1	21276979	.	C	G	.	.	MAF_USDA=2.5
NC_035083.1	21277023	.	A	T	.	.	MAF_USDA=1.667
NC_035083.1	21277031	.	T	C	.	.	MAF_INRAE=39.241;MAF_USDA=45.238
NC_035083.1	21277041	.	A	G	.	.	MAF_USDA=5.0
NC_035083.1	21277222	.	G	A	.	.	MAF_USDA=8.333
NC_035083.1	21277236	.	A	T	.	.	MAF_INRAE=24.051;MAF_USDA=17.647
NC_035083.1	21277245	.	A	T	.	.	MAF_INRAE=10.0;MAF_USDA=20.833
NC_035083.1	21277283	.	G	T	.	.	MAF_INRAE=4.43;MAF_USDA=8.929
NC_035083.1	21277360	.	C	T	.	.	MAF_INRAE=29.114;MAF_USDA=15.476
NC_035083.1	21277505	.	A	G	.	.	MAF_INRAE=10.0;MAF_USDA=20.833
NC_035083.1	21277517	.	A	T	.	.	MAF_INRAE=29.114;MAF_USDA=14.286
NC_035083.1	21277597	.	G	T	.	.	MAF_INRAE=39.241;MAF_USDA=44.048
NC_035083.1	21277667	.	G	A	.	.	MAF_INRAE=3.797;MAF_USDA=8.929
NC_035083.1	21277686	.	G	A	.	.	MAF_USDA=1.667
NC_035083.1	21277718	.	C	A	.	.	MAF_INRAE=4.43;MAF_USDA=8.929
NC_035083.1	21277724	.	C	T	.	.	MAF_INRAE=9.167;MAF_USDA=20.833
NC_035083.1	21277745	.	A	G	.	.	MAF_INRAE=4.43;MAF_USDA=8.929
NC_035083.1	21277771	.	G	C	.	.	MAF_USDA=3.333
NC_035083.1	21277809	.	G	T	.	.	MAF_USDA=8.333
NC_035083.1	21277822	.	T	A	.	.	MAF_USDA=22.5
NC_035083.1	21277846	.	T	G	.	.	MAF_INRAE=39.241;MAF_USDA=44.048
NC_035083.1	21277926	.	C	T	.	.	MAF_INRAE=5.263;MAF_USDA=1.786
NC_035083.1	21277929	.	A	G	.	.	MAF_INRAE=19.62;MAF_USDA=14.286
NC_035083.1	21277940	.	A	C	.	.	MAF_USDA=6.25
NC_035083.1	21277951	.	C	T	.	.	MAF_USDA=6.25
NC_035083.1	21277952	.	A	T	.	.	MAF_USDA=6.25
NC_035083.1	21278056	.	C	T	.	.	MAF_USDA=4.167
NC_035083.1	21278064	.	G	A	.	.	MAF_USDA=2.5
NC_035083.1	21278094	.	C	T	.	.	MAF_INRAE=4.43;MAF_USDA=3.571
NC_035083.1	21278119	.	A	C	.	.	MAF_INRAE=10.0;MAF_USDA=20.833
NC_035083.1	21278126	.	C	A	.	.	MAF_INRAE=19.62;MAF_USDA=14.286
NC_035083.1	21278147	.	C	T	.	.	MAF_INRAE=13.924;MAF_USDA=6.667
NC_035083.1	21278148	.	A	G	.	.	MAF_INRAE=39.241;MAF_USDA=43.452
NC_035083.1	21278175	.	A	C	.	.	MAF_INRAE=38.608;MAF_USDA=37.5
NC_035083.1	21278177	.	T	G	.	.	MAF_INRAE=30.833;MAF_USDA=37.5
NC_035083.1	21278187	.	G	A	.	.	MAF_INRAE=10.0;MAF_USDA=20.833
NC_035083.1	21278202	.	C	T	.	.	MAF_INRAE=10.0;MAF_USDA=20.833
NC_035083.1	21278223	.	A	C	.	.	MAF_INRAE=10.0;MAF_USDA=20.833
NC_035083.1	21278249	.	C	A	.	.	MAF_INRAE=24.167;MAF_USDA=14.881
NC_035083.1	21278251	.	G	A	.	.	MAF_INRAE=4.43;MAF_USDA=8.333
NC_035083.1	21278296	.	C	T	.	.	MAF_USDA=1.667
NC_035083.1	21278319	.	G	A	.	.	MAF_INRAE=6.329;MAF_USDA=4.167
NC_035083.1	21278332	.	C	T	.	.	MAF_INRAE=19.62;MAF_USDA=14.286
NC_035083.1	21278387	.	G	T	.	.	MAF_USDA=8.333
NC_035083.1	21278406	.	T	C	.	.	MAF_INRAE=39.873;MAF_USDA=44.048
NC_035083.1	21278467	.	G	C	.	.	MAF_INRAE=29.114;MAF_USDA=14.881
NC_035083.1	21278476	.	G	A	.	.	MAF_INRAE=4.43;MAF_USDA=9.524
NC_035083.1	21278510	.	G	A	.	.	MAF_USDA=8.333
NC_035083.1	21278512	.	G	C	.	.	MAF_USDA=2.5
NC_035083.1	21278609	.	G	A	.	.	MAF_USDA=23.333
NC_035083.1	21278629	.	G	A	.	.	MAF_INRAE=10.526;MAF_USDA=2.5
NC_035083.1	21278679	.	T	A	.	.	MAF_USDA=8.333
NC_035083.1	21278745	.	A	G	.	.	MAF_INRAE=5.063;MAF_USDA=8.929
NC_035083.1	21278746	.	T	G	.	.	MAF_INRAE=7.595;MAF_USDA=1.667
NC_035083.1	21278767	.	A	G	.	.	MAF_INRAE=10.526
NC_035083.1	21278795	.	G	T	.	.	MAF_INRAE=28.481;MAF_USDA=15.294
NC_035083.1	21278806	.	G	T	.	.	MAF_INRAE=19.62;MAF_USDA=14.118
NC_035083.1	21278849	.	T	A	.	.	MAF_INRAE=4.43;MAF_USDA=8.235
NC_035083.1	21278851	.	C	T	.	.	MAF_INRAE=19.62;MAF_USDA=14.118
NC_035083.1	21278854	.	A	T	.	.	MAF_INRAE=4.43;MAF_USDA=8.235
NC_035083.1	21278878	.	G	A	.	.	MAF_INRAE=19.167;MAF_USDA=11.31
NC_035083.1	21278887	.	G	A	.	.	MAF_USDA=7.647
NC_035083.1	21279005	.	G	T	.	.	MAF_INRAE=10.0;MAF_USDA=20.833
NC_035083.1	21279054	.	T	G	.	.	MAF_INRAE=10.0;MAF_USDA=20.833
NC_035083.1	21279059	.	C	G	.	.	MAF_INRAE=4.43;MAF_USDA=8.235
NC_035083.1	21279090	.	G	T	.	.	MAF_USDA=2.459
NC_035083.1	21279091	.	G	A	.	.	MAF_INRAE=5.263;MAF_USDA=5.294
NC_035083.1	21279108	.	C	T	.	.	MAF_USDA=1.639
NC_035083.1	21279153	.	G	A	.	.	MAF_INRAE=4.43;MAF_USDA=8.235
NC_035083.1	21279156	.	G	T	.	.	MAF_INRAE=11.667
NC_035083.1	21279163	.	C	G	.	.	MAF_INRAE=4.43;MAF_USDA=10.417
NC_035083.1	21279181	.	T	C	.	.	MAF_USDA=2.459
NC_035083.1	21279188	.	G	A	.	.	MAF_INRAE=10.526;MAF_USDA=3.279
NC_035083.1	21279210	.	G	A	.	.	MAF_INRAE=4.43;MAF_USDA=8.824
NC_035083.1	21279251	.	C	A	.	.	MAF_INRAE=4.43;MAF_USDA=8.235
NC_035083.1	21279252	.	G	A	.	.	MAF_USDA=1.639
NC_035083.1	21279258	.	T	C	.	.	MAF_USDA=2.459
NC_035083.1	21279265	.	C	G	.	.	MAF_INRAE=18.987;MAF_USDA=14.118
NC_035083.1	21279297	.	T	G	.	.	MAF_USDA=4.918
NC_035083.1	21279302	.	G	A	.	.	MAF_USDA=3.279
NC_035083.1	21279356	.	T	A	.	.	MAF_USDA=6.557
NC_035083.1	21279407	.	C	T	.	.	MAF_INRAE=10.526
NC_035083.1	21279439	.	C	T	.	.	MAF_INRAE=4.43;MAF_USDA=8.235
NC_035083.1	21279488	.	C	A	.	.	MAF_INRAE=10.0;MAF_USDA=20.833
NC_035083.1	21279519	.	G	A	.	.	MAF_INRAE=7.595;MAF_USDA=1.639
NC_035083.1	21279610	.	A	G	.	.	MAF_USDA=1.639
NC_035083.1	21279668	.	G	A	.	.	MAF_INRAE=19.62;MAF_USDA=13.529
NC_035083.1	21279680	.	C	A	.	.	MAF_INRAE=19.62
NC_035083.1	21279687	.	T	C	.	.	MAF_INRAE=10.526;MAF_USDA=10.588
NC_035083.1	21279730	.	C	A	.	.	MAF_INRAE=4.43;MAF_USDA=8.824
NC_035083.1	21279755	.	C	A	.	.	MAF_INRAE=18.987;MAF_USDA=11.176
NC_035083.1	21279787	.	G	A	.	.	MAF_INRAE=10.526;MAF_USDA=4.098
NC_035083.1	21279811	.	A	G	.	.	MAF_INRAE=18.354;MAF_USDA=12.353
NC_035083.1	21279824	.	C	A	.	.	MAF_INRAE=4.43;MAF_USDA=8.824
NC_035083.1	21279836	.	A	G	.	.	MAF_INRAE=4.43;MAF_USDA=8.824
NC_035083.1	21279863	.	T	C	.	.	MAF_INRAE=4.43;MAF_USDA=8.824
NC_035083.1	21279911	.	T	C	.	.	MAF_USDA=1.639
NC_035083.1	21279942	.	T	C	.	.	MAF_INRAE=10.0;MAF_USDA=18.75
NC_035083.1	21279950	.	G	A	.	.	MAF_USDA=3.279
NC_035083.1	21279966	.	G	A	.	.	MAF_USDA=1.639
NC_035083.1	21279977	.	C	T	.	.	MAF_USDA=1.639
NC_035083.1	21280031	.	G	T	.	.	MAF_USDA=6.557
NC_035083.1	21280032	.	G	T	.	.	MAF_USDA=5.738
NC_035083.1	21280224	.	A	C	.	.	MAF_USDA=3.333
NC_035083.1	21280227	.	C	T	.	.	MAF_USDA=5.0
NC_035083.1	21280229	.	G	C	.	.	MAF_INRAE=24.167;MAF_USDA=13.69
NC_035083.1	21280237	.	G	A	.	.	MAF_USDA=5.952
NC_035083.1	21280266	.	T	C	.	.	MAF_INRAE=42.405;MAF_USDA=39.286
NC_035083.1	21280292	.	C	G	.	.	MAF_INRAE=7.595;MAF_USDA=1.667
NC_035083.1	21280294	.	G	A	.	.	MAF_USDA=4.167
NC_035083.1	21280308	.	G	T	.	.	MAF_USDA=2.459
NC_035083.1	21280309	.	A	G	.	.	MAF_USDA=7.059
NC_035083.1	21280318	.	C	T	.	.	MAF_USDA=2.459
NC_035083.1	21280320	.	A	G	.	.	MAF_USDA=1.639
NC_035083.1	21280331	.	T	C	.	.	MAF_USDA=5.882
NC_035083.1	21280334	.	T	A	.	.	MAF_USDA=7.059
NC_035083.1	21280349	.	G	A	.	.	MAF_USDA=2.459
NC_035083.1	21280361	.	A	T	.	.	MAF_USDA=6.471
NC_035083.1	21280377	.	A	T	.	.	MAF_USDA=3.529
NC_035083.1	21280381	.	C	T	.	.	MAF_USDA=1.639
NC_035083.1	21280390	.	C	A	.	.	MAF_USDA=8.333
NC_035083.1	21280393	.	T	C	.	.	MAF_USDA=7.647
NC_035083.1	21280394	.	G	C	.	.	MAF_USDA=10.588
NC_035083.1	21280400	.	C	G	.	.	MAF_INRAE=39.241;MAF_USDA=41.176
NC_035083.1	21280408	.	A	T	.	.	MAF_INRAE=4.43;MAF_USDA=10.417
NC_035083.1	21280424	.	T	C	.	.	MAF_INRAE=4.43;MAF_USDA=8.333
NC_035083.1	21280437	.	A	G	.	.	MAF_INRAE=4.43;MAF_USDA=6.25
NC_035083.1	21280451	.	A	T	.	.	MAF_INRAE=4.167
NC_035083.1	21280453	.	A	T	.	.	MAF_INRAE=4.167
NC_035083.1	21280458	.	C	A	.	.	MAF_INRAE=4.167
NC_035083.1	21280472	.	A	C	.	.	MAF_INRAE=4.43;MAF_USDA=8.235
NC_035083.1	21280491	.	A	G	.	.	MAF_INRAE=31.667;MAF_USDA=42.941
NC_035083.1	21280503	.	C	A	.	.	MAF_USDA=3.279
NC_035083.1	21280504	.	C	T	.	.	MAF_USDA=3.279
NC_035083.1	21280515	.	G	A	.	.	MAF_USDA=3.279
NC_035083.1	21280525	.	T	C	.	.	MAF_INRAE=4.43;MAF_USDA=8.235
NC_035083.1	21280532	.	A	C	.	.	MAF_INRAE=4.43;MAF_USDA=8.824
NC_035083.1	21280542	.	A	G	.	.	MAF_USDA=1.639
NC_035083.1	21280578	.	A	G	.	.	MAF_INRAE=29.114;MAF_USDA=13.529
NC_035083.1	21280605	.	G	T	.	.	MAF_INRAE=44.167;MAF_USDA=45.833
NC_035083.1	21280614	.	T	C	.	.	MAF_INRAE=4.43;MAF_USDA=8.235
NC_035083.1	21280652	.	G	A	.	.	MAF_INRAE=29.114;MAF_USDA=14.118
NC_035083.1	21280668	.	C	A	.	.	MAF_INRAE=4.43;MAF_USDA=8.824
NC_035083.1	21280670	.	T	C	.	.	MAF_USDA=8.333
NC_035083.1	21280676	.	A	C	.	.	MAF_INRAE=4.43;MAF_USDA=8.824
NC_035083.1	21280714	.	A	C	.	.	MAF_INRAE=4.43;MAF_USDA=8.824
NC_035083.1	21280759	.	G	A	.	.	MAF_INRAE=13.924;MAF_USDA=6.557
NC_035083.1	21280781	.	C	A	.	.	MAF_INRAE=39.241;MAF_USDA=44.706
NC_035083.1	21280786	.	G	A	.	.	MAF_USDA=1.765
NC_035083.1	21280828	.	C	T	.	.	MAF_INRAE=40.506;MAF_USDA=44.706
NC_035083.1	21280840	.	C	G	.	.	MAF_INRAE=4.43;MAF_USDA=8.824
NC_035083.1	21280849	.	G	T	.	.	MAF_INRAE=4.43;MAF_USDA=8.824
NC_035083.1	21280971	.	A	G	.	.	MAF_INRAE=19.62;MAF_USDA=14.706
NC_035083.1	21281009	.	C	G	.	.	MAF_INRAE=10.526;MAF_USDA=10.588
NC_035083.1	21281023	.	C	T	.	.	MAF_INRAE=19.62;MAF_USDA=9.412
NC_035083.1	21281028	.	G	T	.	.	MAF_INRAE=39.241;MAF_USDA=45.882
NC_035083.1	21281072	.	C	T	.	.	MAF_INRAE=10.526;MAF_USDA=4.098
NC_035083.1	21281083	.	G	T	.	.	MAF_INRAE=4.43;MAF_USDA=8.235
NC_035083.1	21281084	.	C	T	.	.	MAF_INRAE=10.526;MAF_USDA=8.824
NC_035083.1	21281112	.	T	G	.	.	MAF_INRAE=24.684;MAF_USDA=32.941
NC_035083.1	21281124	.	A	C	.	.	MAF_INRAE=4.43;MAF_USDA=8.235
NC_035083.1	21281137	.	A	T	.	.	MAF_INRAE=4.43;MAF_USDA=8.235
NC_035083.1	21281162	.	G	A	.	.	MAF_USDA=14.583
NC_035083.1	21281254	.	T	C	.	.	MAF_USDA=10.417
NC_035083.1	21281255	.	G	C	.	.	MAF_INRAE=4.167;MAF_USDA=10.417
NC_035083.1	21281276	.	A	T	.	.	MAF_INRAE=46.835;MAF_USDA=39.412
NC_035083.1	21281287	.	G	A	.	.	MAF_USDA=1.765
NC_035083.1	21281298	.	G	A	.	.	MAF_INRAE=4.43;MAF_USDA=8.824
NC_035083.1	21281307	.	G	T	.	.	MAF_INRAE=7.595
NC_035083.1	21281321	.	G	T	.	.	MAF_USDA=2.459
NC_035083.1	21281395	.	A	G	.	.	MAF_INRAE=4.43;MAF_USDA=8.824
NC_035083.1	21281416	.	A	G	.	.	MAF_INRAE=5.263;MAF_USDA=14.706
NC_035083.1	21281671	.	A	T	.	.	MAF_INRAE=5.0;MAF_USDA=14.583
NC_035083.1	21281814	.	G	A	.	.	MAF_USDA=19.672
NC_035083.1	21281897	.	T	A	.	.	MAF_INRAE=39.873;MAF_USDA=44.706
NC_035083.1	21281929	.	G	T	.	.	MAF_INRAE=10.0;MAF_USDA=20.833
NC_035083.1	21281934	.	G	A	.	.	MAF_INRAE=4.43;MAF_USDA=8.235
NC_035083.1	21282006	.	C	T	.	.	MAF_INRAE=39.873;MAF_USDA=44.118
NC_035083.1	21282021	.	C	T	.	.	MAF_USDA=1.765
NC_035083.1	21282039	.	A	G	.	.	MAF_INRAE=39.241;MAF_USDA=44.706
NC_035083.1	21282049	.	A	T	.	.	MAF_INRAE=48.101;MAF_USDA=45.833
NC_035083.1	21282061	.	G	A	.	.	MAF_INRAE=10.526;MAF_USDA=6.25
NC_035083.1	21282080	.	T	A	.	.	MAF_INRAE=12.025
NC_035083.1	21282081	.	A	T	.	.	MAF_INRAE=28.481
NC_035083.1	21282099	.	T	A	.	.	MAF_INRAE=39.873;MAF_USDA=44.706
NC_035083.1	21282178	.	C	A	.	.	MAF_INRAE=39.873;MAF_USDA=45.882
NC_035083.1	21282184	.	T	C	.	.	MAF_USDA=7.377
NC_035083.1	21282215	.	G	A	.	.	MAF_USDA=8.333
NC_035083.1	21282310	.	C	T	.	.	MAF_USDA=9.016
NC_035083.1	21282435	.	C	T	.	.	MAF_INRAE=11.392;MAF_USDA=9.412
NC_035083.1	21282548	.	T	G	.	.	MAF_USDA=4.098
NC_035083.1	21282552	.	C	A	.	.	MAF_INRAE=4.43;MAF_USDA=8.333
NC_035083.1	21282606	.	G	C	.	.	MAF_INRAE=10.526;MAF_USDA=4.098
NC_035083.1	21282670	.	A	T	.	.	MAF_USDA=1.639
NC_035083.1	21282727	.	A	C	.	.	MAF_INRAE=10.526;MAF_USDA=8.235
NC_035083.1	21282847	.	G	T	.	.	MAF_USDA=3.279
NC_035083.1	21282859	.	A	G	.	.	MAF_INRAE=4.43;MAF_USDA=3.529
NC_035083.1	21282873	.	T	G	.	.	MAF_INRAE=10.526;MAF_USDA=8.235
NC_035083.1	21282933	.	T	C	.	.	MAF_USDA=1.639
NC_035083.1	21282944	.	G	A	.	.	MAF_INRAE=4.43;MAF_USDA=3.529
NC_035083.1	21282962	.	A	G	.	.	MAF_INRAE=49.367;MAF_USDA=29.412
NC_035083.1	21282993	.	C	T	.	.	MAF_INRAE=4.43;MAF_USDA=8.824
NC_035083.1	21283018	.	T	C	.	.	MAF_INRAE=9.167;MAF_USDA=20.833
NC_035083.1	21283020	.	G	T	.	.	MAF_USDA=2.459
NC_035083.1	21283107	.	T	G	.	.	MAF_USDA=3.279
NC_035083.1	21283155	.	C	A	.	.	MAF_INRAE=10.526;MAF_USDA=8.235
NC_035083.1	21283157	.	A	T	.	.	MAF_INRAE=10.0;MAF_USDA=20.833
NC_035083.1	21283177	.	G	A	.	.	MAF_USDA=1.639
NC_035083.1	21283207	.	T	C	.	.	MAF_INRAE=10.0;MAF_USDA=18.75
NC_035083.1	21283212	.	A	T	.	.	MAF_INRAE=39.241;MAF_USDA=44.118
NC_035083.1	21283302	.	G	A	.	.	MAF_INRAE=10.526;MAF_USDA=5.294
NC_035083.1	21283307	.	T	A	.	.	MAF_USDA=1.639
NC_035083.1	21283317	.	C	T	.	.	MAF_INRAE=2.5
NC_035083.1	21283359	.	C	T	.	.	MAF_USDA=1.639
NC_035083.1	21283360	.	G	A	.	.	MAF_USDA=2.459
NC_035083.1	21283379	.	C	T	.	.	MAF_USDA=1.639
NC_035083.1	21283526	.	T	A	.	.	MAF_INRAE=4.43;MAF_USDA=8.824
NC_035083.1	21283527	.	A	C	.	.	MAF_USDA=1.765
NC_035083.1	21283532	.	T	C	.	.	MAF_INRAE=29.114;MAF_USDA=14.118
NC_035083.1	21283602	.	C	T	.	.	MAF_USDA=1.639
NC_035083.1	21283614	.	G	A	.	.	MAF_INRAE=10.526;MAF_USDA=2.459
NC_035083.1	21283699	.	G	C	.	.	MAF_USDA=1.765
NC_035083.1	21283702	.	T	A	.	.	MAF_INRAE=19.62;MAF_USDA=14.118
NC_035083.1	21283730	.	G	A	.	.	MAF_INRAE=3.797;MAF_USDA=3.529
NC_035083.1	21283770	.	A	G	.	.	MAF_USDA=3.279
NC_035083.1	21283772	.	T	C	.	.	MAF_INRAE=41.139;MAF_USDA=27.381
NC_035083.1	21283808	.	T	C	.	.	MAF_USDA=1.667
NC_035083.1	21283846	.	C	T	.	.	MAF_USDA=4.098
NC_035083.1	21283887	.	G	A	.	.	MAF_INRAE=10.526;MAF_USDA=4.706
NC_035083.1	21283981	.	G	A	.	.	MAF_USDA=3.448
NC_035083.1	21285533	.	G	A	.	.	MAF_USDA=2.459
NC_035083.1	21285539	.	C	A	.	.	MAF_USDA=20.492
NC_035083.1	21285589	.	C	A	.	.	MAF_USDA=1.639
NC_035083.1	21285666	.	C	G	.	.	MAF_INRAE=39.241;MAF_USDA=39.412
NC_035083.1	21285807	.	C	A	.	.	MAF_INRAE=29.114;MAF_USDA=14.118
NC_035083.1	21285810	.	T	G	.	.	MAF_USDA=4.098
NC_035083.1	21285848	.	C	T	.	.	MAF_USDA=4.098
NC_035083.1	21285880	.	C	G	.	.	MAF_INRAE=10.526;MAF_USDA=8.235
NC_035083.1	21285899	.	T	G	.	.	MAF_INRAE=24.167
NC_035083.1	21285947	.	G	A	.	.	MAF_USDA=1.639
NC_035083.1	21286074	.	T	A	.	.	MAF_USDA=5.294
NC_035083.1	21286124	.	A	T	.	.	MAF_INRAE=10.526;MAF_USDA=4.098
NC_035083.1	21286130	.	A	C	.	.	MAF_INRAE=29.114;MAF_USDA=17.059
NC_035083.1	21286152	.	A	C	.	.	MAF_INRAE=29.114;MAF_USDA=15.882
NC_035083.1	21286212	.	C	T	.	.	MAF_INRAE=4.43;MAF_USDA=3.529
NC_035083.1	21286225	.	T	G	.	.	MAF_INRAE=4.43;MAF_USDA=11.765
NC_035083.1	21286240	.	A	G	.	.	MAF_INRAE=10.0;MAF_USDA=20.833
NC_035083.1	21286254	.	G	T	.	.	MAF_INRAE=13.924;MAF_USDA=6.557
NC_035083.1	21286268	.	A	T	.	.	MAF_INRAE=10.0;MAF_USDA=20.833
NC_035083.1	21286333	.	G	A	.	.	MAF_INRAE=38.608;MAF_USDA=39.881
NC_035083.1	21286364	.	C	A	.	.	MAF_INRAE=24.684;MAF_USDA=39.412
NC_035083.1	21286365	.	A	C	.	.	MAF_USDA=2.459
NC_035083.1	21286370	.	A	G	.	.	MAF_INRAE=38.608;MAF_USDA=40.588
NC_035083.1	21286372	.	A	G	.	.	MAF_USDA=1.765
NC_035083.1	21286430	.	G	T	.	.	MAF_INRAE=49.367;MAF_USDA=45.294
NC_035083.1	21286437	.	T	A	.	.	MAF_INRAE=49.367;MAF_USDA=45.294
NC_035083.1	21286439	.	G	A	.	.	MAF_INRAE=45.0;MAF_USDA=45.294
NC_035083.1	21286468	.	T	C	.	.	MAF_INRAE=10.526;MAF_USDA=8.235
NC_035083.1	21286469	.	A	C	.	.	MAF_INRAE=12.025;MAF_USDA=14.118
NC_035083.1	21286484	.	T	C	.	.	MAF_INRAE=40.0;MAF_USDA=36.471
NC_035083.1	21286514	.	G	C	.	.	MAF_USDA=10.417
NC_035083.1	21286516	.	G	T	.	.	MAF_INRAE=25.833
NC_035083.1	21286519	.	C	G	.	.	MAF_USDA=10.0
NC_035083.1	21286522	.	G	A	.	.	MAF_INRAE=25.833
NC_035083.1	21286528	.	C	T	.	.	MAF_INRAE=42.5;MAF_USDA=26.471
NC_035083.1	21286537	.	T	C	.	.	MAF_INRAE=23.333;MAF_USDA=28.824
NC_035083.1	21286546	.	G	A	.	.	MAF_INRAE=41.667;MAF_USDA=47.059
NC_035083.1	21286555	.	G	T	.	.	MAF_USDA=1.639
NC_035083.1	21286591	.	G	A	.	.	MAF_USDA=1.639
NC_035083.1	21286607	.	A	C	.	.	MAF_INRAE=10.833;MAF_USDA=4.098
NC_035083.1	21286609	.	C	T	.	.	MAF_INRAE=10.833;MAF_USDA=4.098
NC_035083.1	21286646	.	G	T	.	.	MAF_INRAE=4.43;MAF_USDA=6.25
NC_035083.1	21286647	.	G	T	.	.	MAF_INRAE=4.167;MAF_USDA=6.25
NC_035083.1	21286654	.	A	T	.	.	MAF_INRAE=19.62;MAF_USDA=8.824
NC_035083.1	21286676	.	A	G	.	.	MAF_INRAE=28.481;MAF_USDA=13.529
NC_035083.1	21286706	.	G	A	.	.	MAF_INRAE=10.526;MAF_USDA=3.279
NC_035083.1	21286838	.	T	G	.	.	MAF_INRAE=10.0;MAF_USDA=20.833
NC_035083.1	21286839	.	C	T	.	.	MAF_INRAE=10.0;MAF_USDA=20.833
NC_035083.1	21286946	.	T	A	.	.	MAF_INRAE=24.684;MAF_USDA=38.69
NC_035083.1	21286947	.	C	T	.	.	MAF_USDA=8.333
NC_035083.1	21286988	.	G	A	.	.	MAF_USDA=1.667
NC_035083.1	21286995	.	G	A	.	.	MAF_INRAE=20.886;MAF_USDA=27.976
NC_035083.1	21287031	.	G	C	.	.	MAF_INRAE=24.051;MAF_USDA=36.905
NC_035083.1	21287118	.	G	T	.	.	MAF_INRAE=10.526;MAF_USDA=8.235
NC_035083.1	21287159	.	G	A	.	.	MAF_INRAE=18.987;MAF_USDA=13.115
NC_035083.1	21287171	.	T	G	.	.	MAF_INRAE=24.051
NC_035083.1	21287173	.	C	G	.	.	MAF_INRAE=28.333
NC_035083.1	21287186	.	G	C	.	.	MAF_INRAE=18.354
NC_035083.1	21287195	.	A	C	.	.	MAF_INRAE=23.418;MAF_USDA=35.882
NC_035083.1	21287239	.	T	C	.	.	MAF_INRAE=24.684;MAF_USDA=35.882
NC_035083.1	21287240	.	G	T	.	.	MAF_INRAE=29.167;MAF_USDA=36.471
NC_035083.1	21287252	.	G	T	.	.	MAF_INRAE=24.684;MAF_USDA=36.471
NC_035083.1	21287276	.	T	C	.	.	MAF_USDA=3.279
NC_035083.1	21287277	.	G	A	.	.	MAF_INRAE=24.684;MAF_USDA=34.524
NC_035083.1	21287287	.	C	T	.	.	MAF_INRAE=10.0;MAF_USDA=25.0
NC_035083.1	21287294	.	T	A	.	.	MAF_INRAE=24.684;MAF_USDA=38.235
NC_035083.1	21287334	.	C	A	.	.	MAF_INRAE=20.253;MAF_USDA=32.941
NC_035083.1	21287368	.	T	A	.	.	MAF_INRAE=19.62;MAF_USDA=29.412
NC_035083.1	21287408	.	A	G	.	.	MAF_INRAE=20.886;MAF_USDA=36.471
NC_035083.1	21287480	.	G	T	.	.	MAF_INRAE=10.526
NC_035083.1	21287542	.	G	T	.	.	MAF_USDA=2.459
NC_035083.1	21287562	.	C	A	.	.	MAF_INRAE=17.722;MAF_USDA=10.588
NC_035083.1	21287571	.	C	G	.	.	MAF_INRAE=10.526;MAF_USDA=34.118
NC_035083.1	21287609	.	C	T	.	.	MAF_INRAE=4.43;MAF_USDA=5.294
NC_035083.1	21287650	.	A	C	.	.	MAF_USDA=7.647
NC_035083.1	21287717	.	A	C	.	.	MAF_INRAE=24.051;MAF_USDA=30.588
NC_035083.1	21287737	.	G	T	.	.	MAF_INRAE=36.709;MAF_USDA=21.765
NC_035083.1	21287748	.	T	A	.	.	MAF_INRAE=24.684;MAF_USDA=38.235
NC_035083.1	21287870	.	G	T	.	.	MAF_USDA=18.852
NC_035083.1	21287888	.	C	A	.	.	MAF_INRAE=29.167
NC_035083.1	21287911	.	T	G	.	.	MAF_INRAE=4.43;MAF_USDA=5.882
NC_035083.1	21287913	.	G	T	.	.	MAF_USDA=2.083
NC_035083.1	21288018	.	A	G	.	.	MAF_INRAE=10.526;MAF_USDA=4.098
NC_035083.1	21288031	.	A	G	.	.	MAF_INRAE=23.418;MAF_USDA=38.235
NC_035083.1	21288069	.	G	A	.	.	MAF_USDA=1.639
NC_035083.1	21288076	.	G	T	.	.	MAF_INRAE=24.051;MAF_USDA=38.824
NC_035083.1	21288141	.	C	G	.	.	MAF_INRAE=10.526
NC_035083.1	21288215	.	C	T	.	.	MAF_INRAE=13.291;MAF_USDA=6.557
NC_035083.1	21288227	.	G	A	.	.	MAF_USDA=1.639
NC_035083.1	21288411	.	G	A	.	.	MAF_INRAE=18.987;MAF_USDA=29.412
NC_035083.1	21288412	.	G	T	.	.	MAF_INRAE=23.333;MAF_USDA=29.412
NC_035083.1	21288418	.	T	A	.	.	MAF_USDA=4.167
NC_035083.1	21288468	.	C	A	.	.	MAF_INRAE=24.684
NC_035083.1	21288472	.	T	G	.	.	MAF_INRAE=24.684
NC_035083.1	21288489	.	C	T	.	.	MAF_USDA=4.098
NC_035083.1	21288581	.	A	C	.	.	MAF_USDA=8.235
NC_035083.1	21288623	.	C	T	.	.	MAF_INRAE=25.316;MAF_USDA=39.412
NC_035083.1	21288627	.	G	A	.	.	MAF_INRAE=40.0;MAF_USDA=45.882
NC_035083.1	21288635	.	T	G	.	.	MAF_INRAE=10.526;MAF_USDA=11.176
NC_035083.1	21288660	.	A	C	.	.	MAF_USDA=2.459
NC_035083.1	21288663	.	T	G	.	.	MAF_INRAE=29.114;MAF_USDA=15.294
NC_035083.1	21288726	.	A	G	.	.	MAF_INRAE=32.278;MAF_USDA=40.0
NC_035083.1	21288733	.	G	A	.	.	MAF_INRAE=10.526;MAF_USDA=8.235
NC_035083.1	21288737	.	C	G	.	.	MAF_USDA=8.333
NC_035083.1	21288753	.	G	T	.	.	MAF_INRAE=4.43;MAF_USDA=8.824
NC_035083.1	21288847	.	G	A	.	.	MAF_INRAE=4.43;MAF_USDA=5.294
NC_035083.1	21288913	.	A	G	.	.	MAF_INRAE=24.051;MAF_USDA=37.059
NC_035083.1	21288926	.	G	C	.	.	MAF_USDA=1.639
NC_035083.1	21288931	.	T	G	.	.	MAF_USDA=4.098
NC_035083.1	21289059	.	C	T	.	.	MAF_USDA=36.364
NC_035083.1	21289105	.	A	T	.	.	MAF_USDA=36.364
NC_035083.1	21289200	.	C	A	.	.	MAF_USDA=39.167
NC_035083.1	21289237	.	A	G	.	.	MAF_USDA=24.39
NC_035083.1	21289264	.	C	T	.	.	MAF_USDA=1.667
NC_035083.1	21289269	.	G	A	.	.	MAF_USDA=1.667
NC_035083.1	21289279	.	A	G	.	.	MAF_USDA=1.667
NC_035083.1	21289335	.	G	T	.	.	MAF_USDA=1.667
NC_035083.1	21289424	.	G	A	.	.	MAF_USDA=28.333
NC_035083.1	21289454	.	A	T	.	.	MAF_USDA=29.167
NC_035083.1	21289494	.	A	C	.	.	MAF_INRAE=20.886;MAF_USDA=37.059
NC_035083.1	21289510	.	T	G	.	.	MAF_INRAE=21.519;MAF_USDA=36.471
NC_035083.1	21289528	.	C	T	.	.	MAF_INRAE=21.519;MAF_USDA=37.647
NC_035083.1	21289542	.	T	G	.	.	MAF_USDA=3.279
NC_035083.1	21289592	.	A	C	.	.	MAF_INRAE=14.167;MAF_USDA=11.176
NC_035083.1	21289681	.	C	A	.	.	MAF_INRAE=24.051;MAF_USDA=38.235
NC_035083.1	21289744	.	G	A	.	.	MAF_INRAE=29.114;MAF_USDA=16.471
NC_035083.1	21289789	.	G	C	.	.	MAF_INRAE=10.526;MAF_USDA=3.279
NC_035083.1	21289850	.	A	G	.	.	MAF_INRAE=24.051;MAF_USDA=38.235
NC_035083.1	21289856	.	G	C	.	.	MAF_INRAE=24.051;MAF_USDA=38.235
NC_035083.1	21289889	.	C	T	.	.	MAF_INRAE=38.608
NC_035083.1	21289899	.	A	G	.	.	MAF_INRAE=24.051;MAF_USDA=38.235
NC_035083.1	21289906	.	CA	CG	.	.	MAF_USDA=31.25
NC_035083.1	21289927	.	T	C	.	.	MAF_USDA=4.167
NC_035083.1	21289940	.	A	C	.	.	MAF_USDA=4.098
NC_035083.1	21289957	.	T	C	.	.	MAF_INRAE=24.684;MAF_USDA=38.824
NC_035083.1	21289968	.	C	T	.	.	MAF_INRAE=24.051;MAF_USDA=38.824
NC_035083.1	21289979	.	G	A	.	.	MAF_INRAE=25.949;MAF_USDA=5.294
NC_035083.1	21289992	.	G	T	.	.	MAF_USDA=2.459
NC_035083.1	21290053	.	T	C	.	.	MAF_USDA=4.167
NC_035083.1	21290187	.	T	G	.	.	MAF_USDA=3.333
NC_035083.1	21290214	.	G	A	.	.	MAF_INRAE=24.051;MAF_USDA=38.095
NC_035083.1	21290258	.	G	C	.	.	MAF_USDA=8.333
NC_035083.1	21290297	.	A	T	.	.	MAF_INRAE=24.684;MAF_USDA=39.286
NC_035083.1	21290307	.	T	G	.	.	MAF_INRAE=24.684;MAF_USDA=38.095
NC_035083.1	21290334	.	T	A	.	.	MAF_USDA=3.333
NC_035083.1	21290378	.	G	T	.	.	MAF_USDA=3.333
NC_035083.1	21290474	.	A	T	.	.	MAF_INRAE=13.924;MAF_USDA=5.738
NC_035083.1	21290488	.	C	A	.	.	MAF_USDA=1.639
NC_035083.1	21290541	.	A	G	.	.	MAF_USDA=1.639
NC_035083.1	21290546	.	G	T	.	.	MAF_INRAE=19.62;MAF_USDA=28.824
NC_035083.1	21290602	.	G	A	.	.	MAF_INRAE=10.526;MAF_USDA=3.279
NC_035083.1	21290608	.	A	T	.	.	MAF_INRAE=25.949;MAF_USDA=8.824
NC_035083.1	21290787	.	C	A	.	.	MAF_INRAE=28.481;MAF_USDA=14.706
NC_035083.1	21290802	.	G	T	.	.	MAF_INRAE=24.684;MAF_USDA=38.235
NC_035083.1	21290809	.	T	C	.	.	MAF_INRAE=24.684;MAF_USDA=38.235
NC_035083.1	21290861	.	C	A	.	.	MAF_INRAE=4.43;MAF_USDA=8.235
NC_035083.1	21290881	.	A	C	.	.	MAF_INRAE=24.684;MAF_USDA=37.059
NC_035083.1	21291010	.	C	T	.	.	MAF_INRAE=24.684;MAF_USDA=37.059
NC_035083.1	21291011	.	T	G	.	.	MAF_INRAE=29.167;MAF_USDA=37.059
NC_035083.1	21291031	.	A	G	.	.	MAF_INRAE=24.684;MAF_USDA=36.471
NC_035083.1	21291047	.	C	T	.	.	MAF_USDA=1.639
NC_035083.1	21291080	.	C	G	.	.	MAF_USDA=1.639
NC_035083.1	21291119	.	C	A	.	.	MAF_INRAE=25.949;MAF_USDA=9.412
NC_035083.1	21291155	.	G	T	.	.	MAF_INRAE=19.62;MAF_USDA=14.706
NC_035083.1	21291182	.	T	A	.	.	MAF_INRAE=24.684;MAF_USDA=37.647
NC_035083.1	21291189	.	A	T	.	.	MAF_INRAE=10.0;MAF_USDA=20.833
NC_035083.1	21291237	.	T	C	.	.	MAF_USDA=3.279
NC_035083.1	21291257	.	T	C	.	.	MAF_INRAE=4.43
NC_035083.1	21291264	.	C	G	.	.	MAF_INRAE=24.051;MAF_USDA=37.059
NC_035083.1	21291280	.	T	C	.	.	MAF_USDA=1.639
NC_035083.1	21291297	.	C	T	.	.	MAF_INRAE=24.684;MAF_USDA=37.059
NC_035083.1	21291313	.	T	G	.	.	MAF_USDA=1.639
NC_035083.1	21291352	.	G	T	.	.	MAF_INRAE=24.051;MAF_USDA=37.059
NC_035083.1	21291394	.	G	A	.	.	MAF_INRAE=38.608;MAF_USDA=40.588
NC_035083.1	21291397	.	G	A	.	.	MAF_USDA=19.672
NC_035083.1	21291451	.	C	A	.	.	MAF_INRAE=10.526;MAF_USDA=3.279
NC_035083.1	21291460	.	A	T	.	.	MAF_INRAE=24.051;MAF_USDA=38.235
NC_035083.1	21291473	.	G	A	.	.	MAF_USDA=1.639
NC_035083.1	21291482	.	T	G	.	.	MAF_INRAE=24.051;MAF_USDA=38.235
NC_035083.1	21291484	.	C	T	.	.	MAF_INRAE=28.333;MAF_USDA=38.235
NC_035083.1	21291496	.	A	C	.	.	MAF_INRAE=38.608;MAF_USDA=39.412
NC_035083.1	21291633	.	T	C	.	.	MAF_INRAE=24.684;MAF_USDA=38.235
NC_035083.1	21291669	.	G	T	.	.	MAF_INRAE=10.0
NC_035083.1	21291696	.	G	T	.	.	MAF_INRAE=24.684;MAF_USDA=38.235
NC_035083.1	21291757	.	G	T	.	.	MAF_INRAE=24.684;MAF_USDA=38.235
NC_035083.1	21291759	.	C	T	.	.	MAF_INRAE=29.167;MAF_USDA=37.059
NC_035083.1	21291787	.	G	T	.	.	MAF_INRAE=10.526;MAF_USDA=4.098
NC_035083.1	21291872	.	A	G	.	.	MAF_INRAE=3.165;MAF_USDA=9.412
NC_035083.1	21291900	.	G	A	.	.	MAF_INRAE=19.62;MAF_USDA=15.294
NC_035083.1	21291904	.	T	A	.	.	MAF_INRAE=24.167;MAF_USDA=15.294
NC_035083.1	21291914	.	G	T	.	.	MAF_INRAE=24.684;MAF_USDA=37.059
NC_035083.1	21291915	.	T	A	.	.	MAF_INRAE=11.667
NC_035083.1	21291922	.	A	G	.	.	MAF_INRAE=24.684;MAF_USDA=37.647
NC_035083.1	21291994	.	A	T	.	.	MAF_USDA=9.836
NC_035083.1	21292027	.	T	C	.	.	MAF_INRAE=24.051;MAF_USDA=37.647
NC_035083.1	21292029	.	A	T	.	.	MAF_INRAE=28.333;MAF_USDA=37.647
NC_035083.1	21292052	.	C	T	.	.	MAF_INRAE=5.263;MAF_USDA=8.235
NC_035083.1	21292067	.	G	A	.	.	MAF_USDA=1.639
NC_035083.1	21292089	.	C	A	.	.	MAF_USDA=8.333
NC_035083.1	21292129	.	C	T	.	.	MAF_INRAE=24.051;MAF_USDA=37.059
NC_035083.1	21292260	.	A	G	.	.	MAF_INRAE=24.684;MAF_USDA=38.235
NC_035083.1	21292269	.	C	T	.	.	MAF_INRAE=38.608;MAF_USDA=38.235
NC_035083.1	21292309	.	A	T	.	.	MAF_INRAE=24.684;MAF_USDA=37.647
NC_035083.1	21292320	.	C	T	.	.	MAF_INRAE=19.62;MAF_USDA=15.294
NC_035083.1	21292321	.	T	G	.	.	MAF_INRAE=29.167;MAF_USDA=37.647
NC_035083.1	21292344	.	A	G	.	.	MAF_USDA=8.333
NC_035083.1	21292368	.	G	A	.	.	MAF_INRAE=25.316;MAF_USDA=38.824
NC_035083.1	21292373	.	A	G	.	.	MAF_INRAE=13.291;MAF_USDA=6.557
NC_035083.1	21292374	.	C	T	.	.	MAF_INRAE=19.167;MAF_USDA=32.353
NC_035083.1	21292413	.	C	A	.	.	MAF_INRAE=23.418;MAF_USDA=38.824
NC_035083.1	21292414	.	T	G	.	.	MAF_INRAE=27.5;MAF_USDA=38.235
NC_035083.1	21292444	.	C	T	.	.	MAF_INRAE=23.418;MAF_USDA=38.235
NC_035083.1	21292464	.	A	G	.	.	MAF_INRAE=23.418;MAF_USDA=38.235
NC_035083.1	21292483	.	C	A	.	.	MAF_INRAE=5.263;MAF_USDA=8.235
NC_035083.1	21292511	.	A	T	.	.	MAF_INRAE=10.526;MAF_USDA=8.235
NC_035083.1	21292537	.	T	A	.	.	MAF_INRAE=10.0;MAF_USDA=20.833
NC_035083.1	21292557	.	T	G	.	.	MAF_INRAE=19.62;MAF_USDA=15.294
NC_035083.1	21292578	.	C	T	.	.	MAF_INRAE=11.667;MAF_USDA=5.738
NC_035083.1	21292587	.	G	A	.	.	MAF_INRAE=24.684;MAF_USDA=38.235
NC_035083.1	21292640	.	G	A	.	.	MAF_INRAE=4.43;MAF_USDA=5.294
NC_035083.1	21292645	.	A	C	.	.	MAF_INRAE=24.684;MAF_USDA=38.235
NC_035083.1	21292659	.	C	T	.	.	MAF_INRAE=10.526;MAF_USDA=8.235
NC_035083.1	21292697	.	T	A	.	.	MAF_USDA=4.918
NC_035083.1	21292762	.	G	T	.	.	MAF_INRAE=18.354;MAF_USDA=10.588
NC_035083.1	21292806	.	T	C	.	.	MAF_INRAE=24.684;MAF_USDA=37.059
NC_035083.1	21292807	.	G	A	.	.	MAF_INRAE=13.924;MAF_USDA=5.738
NC_035083.1	21292819	.	A	G	.	.	MAF_INRAE=24.684;MAF_USDA=36.471
NC_035083.1	21292850	.	G	A	.	.	MAF_INRAE=7.595;MAF_USDA=1.639
NC_035083.1	21292945	.	A	G	.	.	MAF_INRAE=38.608;MAF_USDA=42.353
NC_035083.1	21292949	.	G	A	.	.	MAF_INRAE=23.333;MAF_USDA=15.294
NC_035083.1	21292956	.	T	A	.	.	MAF_INRAE=28.333;MAF_USDA=41.667
NC_035083.1	21292991	.	T	C	.	.	MAF_USDA=1.639
NC_035083.1	21293037	.	G	A	.	.	MAF_INRAE=4.43;MAF_USDA=3.529
NC_035083.1	21293108	.	G	A	.	.	MAF_USDA=1.639
NC_035083.1	21293128	.	C	T	.	.	MAF_INRAE=4.43;MAF_USDA=5.294
NC_035083.1	21293152	.	C	T	.	.	MAF_INRAE=10.0;MAF_USDA=20.833
NC_035083.1	21293166	.	G	A	.	.	MAF_INRAE=29.114;MAF_USDA=15.294
NC_035083.1	21293383	.	A	T	.	.	MAF_INRAE=24.684;MAF_USDA=37.647
NC_035083.1	21293418	.	G	A	.	.	MAF_INRAE=6.329;MAF_USDA=4.098
NC_035083.1	21293454	.	AG	AC	.	.	MAF_USDA=4.167
NC_035083.1	21293458	.	G	T	.	.	MAF_USDA=2.083
NC_035083.1	21293491	.	C	A	.	.	MAF_INRAE=29.167;MAF_USDA=6.25
NC_035083.1	21293498	.	G	A	.	.	MAF_INRAE=20.253;MAF_USDA=28.235
NC_035083.1	21293517	.	G	A	.	.	MAF_INRAE=4.43;MAF_USDA=10.417
NC_035083.1	21293623	.	A	G	.	.	MAF_INRAE=10.0;MAF_USDA=20.833
NC_035083.1	21293633	.	T	C	.	.	MAF_USDA=14.118
NC_035083.1	21293698	.	G	A	.	.	MAF_USDA=20.833
NC_035083.1	21293732	.	C	A	.	.	MAF_USDA=2.5
NC_035083.1	21293814	.	C	T	.	.	MAF_USDA=4.31
NC_035083.1	21298309	.	G	A	.	.	MAF_USDA=36.364
NC_035083.1	21298310	.	C	A	.	.	MAF_USDA=36.364
NC_035083.1	21298356	.	A	G	.	.	MAF_USDA=10.494
NC_035083.1	21298401	.	T	C	.	.	MAF_USDA=35.185
NC_035083.1	21298407	.	A	G	.	.	MAF_USDA=4.167
NC_035083.1	21298462	.	G	A	.	.	MAF_USDA=1.695
NC_035083.1	21298556	.	A	G	.	.	MAF_USDA=20.0
NC_035083.1	21298571	.	G	A	.	.	MAF_USDA=30.0
NC_035083.1	21298598	.	C	G	.	.	MAF_USDA=30.833
NC_035083.1	21298622	.	C	T	.	.	MAF_INRAE=4.43;MAF_USDA=5.882
NC_035083.1	21298653	.	T	C	.	.	MAF_INRAE=24.051;MAF_USDA=37.059
NC_035083.1	21298659	.	A	G	.	.	MAF_INRAE=24.051;MAF_USDA=36.471
NC_035083.1	21298677	.	C	A	.	.	MAF_INRAE=10.759;MAF_USDA=11.176
NC_035083.1	21298721	.	C	A	.	.	MAF_INRAE=19.62;MAF_USDA=14.118
NC_035083.1	21298728	.	C	G	.	.	MAF_INRAE=24.684;MAF_USDA=37.059
NC_035083.1	21298756	.	A	G	.	.	MAF_USDA=1.639
NC_035083.1	21298765	.	C	A	.	.	MAF_INRAE=27.848;MAF_USDA=41.765
NC_035083.1	21298779	.	G	T	.	.	MAF_USDA=10.417
NC_035083.1	21298785	.	C	T	.	.	MAF_INRAE=25.0;MAF_USDA=27.647
NC_035083.1	21298800	.	G	A	.	.	MAF_USDA=18.852
NC_035083.1	21298825	.	G	T	.	.	MAF_USDA=1.639
NC_035083.1	21298855	.	T	C	.	.	MAF_USDA=1.765
NC_035083.1	21298922	.	T	G	.	.	MAF_INRAE=24.684;MAF_USDA=37.059
NC_035083.1	21298948	.	T	C	.	.	MAF_INRAE=24.684;MAF_USDA=37.059
NC_035083.1	21299030	.	C	T	.	.	MAF_INRAE=5.263;MAF_USDA=1.765
NC_035083.1	21299165	.	C	T	.	.	MAF_INRAE=20.253;MAF_USDA=28.824
NC_035083.1	21299195	.	A	G	.	.	MAF_INRAE=10.526;MAF_USDA=7.647
NC_035083.1	21299196	.	G	A	.	.	MAF_INRAE=20.253;MAF_USDA=29.412
NC_035083.1	21299313	.	A	G	.	.	MAF_INRAE=24.684;MAF_USDA=37.647
NC_035083.1	21299354	.	C	T	.	.	MAF_INRAE=10.526;MAF_USDA=5.294
NC_035083.1	21299356	.	C	A	.	.	MAF_INRAE=5.696;MAF_USDA=4.098
NC_035083.1	21299395	.	A	G	.	.	MAF_INRAE=19.62;MAF_USDA=14.118
NC_035083.1	21299401	.	G	T	.	.	MAF_INRAE=19.62;MAF_USDA=13.529
NC_035083.1	21299405	.	A	G	.	.	MAF_USDA=18.852
NC_035083.1	21299407	.	C	A	.	.	MAF_USDA=1.639
NC_035083.1	21299442	.	T	G	.	.	MAF_INRAE=24.684;MAF_USDA=34.706
NC_035083.1	21299514	.	G	T,C	.	.	MAF_INRAE=10.0;MAF_USDA=18.75
NC_035083.1	21299516	.	C	A	.	.	MAF_USDA=16.667
NC_035083.1	21299591	.	A	T	.	.	MAF_USDA=33.333
NC_035083.1	21302449	.	C	T	.	.	MAF_INRAE=12.5
NC_035083.1	21302534	.	A	G	.	.	MAF_USDA=1.639
NC_035083.1	21302583	.	T	A	.	.	MAF_INRAE=6.329;MAF_USDA=4.098
NC_035083.1	21302584	.	G	A	.	.	MAF_INRAE=5.0;MAF_USDA=4.098
NC_035083.1	21302595	.	T	A	.	.	MAF_INRAE=4.43;MAF_USDA=5.357
NC_035083.1	21302614	.	G	A	.	.	MAF_INRAE=6.329;MAF_USDA=4.167
NC_035083.1	21302616	.	A	G	.	.	MAF_INRAE=18.987;MAF_USDA=12.5
NC_035083.1	21302643	.	C	T	.	.	MAF_INRAE=10.526;MAF_USDA=4.167
NC_035083.1	21302664	.	A	C	.	.	MAF_INRAE=11.667
NC_035083.1	21302671	.	A	T	.	.	MAF_USDA=4.098
NC_035083.1	21302680	.	T	G	.	.	MAF_INRAE=15.19;MAF_USDA=43.529
NC_035083.1	21302700	.	A	G	.	.	MAF_INRAE=4.43;MAF_USDA=6.471
NC_035083.1	21302722	.	T	A	.	.	MAF_USDA=10.417
NC_035083.1	21302736	.	A	T	.	.	MAF_USDA=1.639
NC_035083.1	21302785	.	A	T	.	.	MAF_INRAE=19.62;MAF_USDA=11.176
NC_035083.1	21302791	.	G	C	.	.	MAF_USDA=2.459
NC_035083.1	21302884	.	T	G	.	.	MAF_USDA=1.639
NC_035083.1	21302991	.	T	A	.	.	MAF_INRAE=9.167;MAF_USDA=10.0
NC_035083.1	21303002	.	G	T	.	.	MAF_INRAE=9.167;MAF_USDA=10.0
NC_035083.1	21303039	.	A	T	.	.	MAF_INRAE=24.684;MAF_USDA=37.059
NC_035083.1	21303043	.	G	T	.	.	MAF_INRAE=29.167;MAF_USDA=38.824
NC_035083.1	21303066	.	A	G	.	.	MAF_INRAE=4.43;MAF_USDA=8.824
NC_035083.1	21303086	.	T	A	.	.	MAF_INRAE=10.127;MAF_USDA=7.377
NC_035083.1	21303097	.	C	T	.	.	MAF_USDA=4.098
NC_035083.1	21303108	.	C	T	.	.	MAF_USDA=1.639
NC_035083.1	21303110	.	G	A	.	.	MAF_INRAE=24.051;MAF_USDA=37.647
NC_035083.1	21303118	.	T	A	.	.	MAF_USDA=4.098
NC_035083.1	21303173	.	T	C	.	.	MAF_USDA=8.333
NC_035083.1	21303186	.	T	C	.	.	MAF_INRAE=4.43;MAF_USDA=9.412
NC_035083.1	21303212	.	T	A	.	.	MAF_INRAE=24.051;MAF_USDA=37.647
NC_035083.1	21303265	.	C	A	.	.	MAF_INRAE=18.987;MAF_USDA=11.176
NC_035083.1	21303294	.	C	A	.	.	MAF_USDA=1.639
NC_035083.1	21303322	.	G	C	.	.	MAF_INRAE=29.167;MAF_USDA=37.5
NC_035083.1	21303324	.	G	A	.	.	MAF_INRAE=29.167;MAF_USDA=39.583
NC_035083.1	21303325	.	G	C	.	.	MAF_INRAE=29.167;MAF_USDA=39.583
NC_035083.1	21303351	.	C	T	.	.	MAF_INRAE=24.684;MAF_USDA=36.471
NC_035083.1	21303353	.	C	T	.	.	MAF_INRAE=29.167;MAF_USDA=41.667
NC_035083.1	21303376	.	T	C	.	.	MAF_INRAE=4.43;MAF_USDA=3.529
NC_035083.1	21303421	.	T	C	.	.	MAF_INRAE=24.684;MAF_USDA=38.235
NC_035083.1	21303445	.	C	A	.	.	MAF_INRAE=41.772;MAF_USDA=16.471
NC_035083.1	21303477	.	G	A	.	.	MAF_INRAE=12.5
NC_035083.1	21303497	.	C	A	.	.	MAF_INRAE=12.5;MAF_USDA=1.639
NC_035083.1	21303574	.	G	A	.	.	MAF_USDA=4.167
NC_035083.1	21303608	.	C	T	.	.	MAF_USDA=1.639
NC_035083.1	21303664	.	C	T	.	.	MAF_INRAE=32.278;MAF_USDA=11.176
NC_035083.1	21303833	.	T	A	.	.	MAF_INRAE=4.43;MAF_USDA=8.235
NC_035083.1	21303869	.	A	C	.	.	MAF_INRAE=24.684;MAF_USDA=38.824
NC_035083.1	21303915	.	A	G	.	.	MAF_USDA=41.667
NC_035083.1	21303940	.	G	A	.	.	MAF_INRAE=10.127;MAF_USDA=29.167
NC_035083.1	21303950	.	G	A	.	.	MAF_INRAE=24.684;MAF_USDA=38.824
NC_035083.1	21303986	.	C	T	.	.	MAF_INRAE=10.127;MAF_USDA=29.167
NC_035083.1	21304012	.	G	A	.	.	MAF_INRAE=12.5;MAF_USDA=2.459
NC_035083.1	21304039	.	T	C	.	.	MAF_INRAE=24.051;MAF_USDA=38.235
NC_035083.1	21304080	.	C	T	.	.	MAF_USDA=3.279
NC_035083.1	21304081	.	G	T	.	.	MAF_INRAE=27.848;MAF_USDA=21.176
NC_035083.1	21304091	.	C	A	.	.	MAF_USDA=19.672
NC_035083.1	21304159	.	T	C	.	.	MAF_INRAE=24.684;MAF_USDA=37.647
NC_035083.1	21304169	.	G	A	.	.	MAF_INRAE=4.43;MAF_USDA=8.824
NC_035083.1	21304170	.	G	A	.	.	MAF_INRAE=28.333;MAF_USDA=38.235
NC_035083.1	21304227	.	G	A	.	.	MAF_INRAE=7.595
NC_035083.1	21304242	.	G	A	.	.	MAF_INRAE=5.0;MAF_USDA=14.583
NC_035083.1	21304248	.	A	C	.	.	MAF_INRAE=10.833
NC_035083.1	21304287	.	C	T	.	.	MAF_INRAE=10.526;MAF_USDA=14.118
NC_035083.1	21304313	.	G	C	.	.	MAF_INRAE=24.684;MAF_USDA=38.235
NC_035083.1	21304359	.	G	T	.	.	MAF_INRAE=19.62;MAF_USDA=11.176
NC_035083.1	21304402	.	G	A	.	.	MAF_INRAE=25.316;MAF_USDA=37.059
NC_035083.1	21304429	.	C	T	.	.	MAF_INRAE=25.316;MAF_USDA=37.059
NC_035083.1	21304455	.	A	G	.	.	MAF_INRAE=32.278;MAF_USDA=10.588
NC_035083.1	21304459	.	C	G	.	.	MAF_INRAE=20.253;MAF_USDA=29.412
NC_035083.1	21304501	.	C	T	.	.	MAF_INRAE=10.127;MAF_USDA=7.377
NC_035083.1	21304502	.	G	A	.	.	MAF_INRAE=4.43;MAF_USDA=5.294
NC_035083.1	21304549	.	G	A	.	.	MAF_INRAE=24.684;MAF_USDA=37.647
NC_035083.1	21304609	.	G	T	.	.	MAF_INRAE=24.051;MAF_USDA=37.647
NC_035083.1	21304622	.	G	T	.	.	MAF_INRAE=12.5
NC_035083.1	21304702	.	A	G	.	.	MAF_INRAE=24.051;MAF_USDA=37.647
NC_035083.1	21304823	.	C	T	.	.	MAF_INRAE=42.405;MAF_USDA=16.471
NC_035083.1	21304844	.	T	A	.	.	MAF_INRAE=10.0;MAF_USDA=20.833
NC_035083.1	21304863	.	A	G	.	.	MAF_INRAE=24.051;MAF_USDA=37.647
NC_035083.1	21304897	.	G	T	.	.	MAF_INRAE=7.595;MAF_USDA=1.639
NC_035083.1	21304905	.	T	G	.	.	MAF_INRAE=10.526;MAF_USDA=5.738
NC_035083.1	21304925	.	C	A	.	.	MAF_INRAE=10.526
NC_035083.1	21304946	.	A	T	.	.	MAF_INRAE=4.43;MAF_USDA=8.235
NC_035083.1	21304964	.	G	A	.	.	MAF_USDA=1.639
NC_035083.1	21304978	.	T	A	.	.	MAF_USDA=3.279
NC_035083.1	21305029	.	G	A	.	.	MAF_USDA=4.167
NC_035083.1	21305067	.	C	T	.	.	MAF_USDA=1.639
NC_035083.1	21305094	.	T	G	.	.	MAF_INRAE=24.684;MAF_USDA=37.647
NC_035083.1	21305277	.	G	C	.	.	MAF_USDA=1.639
NC_035083.1	21305282	.	C	T	.	.	MAF_INRAE=42.405;MAF_USDA=15.294
NC_035083.1	21305291	.	G	C	.	.	MAF_INRAE=24.684;MAF_USDA=38.824
NC_035083.1	21305325	.	T	G	.	.	MAF_USDA=4.098
NC_035083.1	21305328	.	G	T	.	.	MAF_USDA=4.098
NC_035083.1	21305372	.	A	G	.	.	MAF_INRAE=24.051;MAF_USDA=38.235
NC_035083.1	21305431	.	C	T	.	.	MAF_INRAE=19.62;MAF_USDA=15.294
NC_035083.1	21305471	.	T	A	.	.	MAF_INRAE=19.62;MAF_USDA=15.294
NC_035083.1	21305480	.	T	A	.	.	MAF_INRAE=21.053;MAF_USDA=22.941
NC_035083.1	21305484	.	A	G	.	.	MAF_USDA=4.918
NC_035083.1	21305521	.	G	C	.	.	MAF_INRAE=19.62;MAF_USDA=28.824
NC_035083.1	21305543	.	G	T	.	.	MAF_INRAE=3.797;MAF_USDA=8.235
NC_035083.1	21305714	.	G	T	.	.	MAF_INRAE=20.886;MAF_USDA=30.588
NC_035083.1	21305719	.	T	A	.	.	MAF_INRAE=10.0;MAF_USDA=20.833
NC_035083.1	21305781	.	G	T	.	.	MAF_INRAE=10.0;MAF_USDA=20.833
NC_035083.1	21305788	.	G	A	.	.	MAF_INRAE=25.949;MAF_USDA=21.176
NC_035083.1	21305847	.	A	C	.	.	MAF_INRAE=20.253;MAF_USDA=27.647
NC_035083.1	21305859	.	C	T	.	.	MAF_INRAE=27.215;MAF_USDA=21.176
NC_035083.1	21305884	.	G	A	.	.	MAF_INRAE=7.595;MAF_USDA=1.639
NC_035083.1	21305910	.	T	C	.	.	MAF_USDA=4.167
NC_035083.1	21305997	.	C	A	.	.	MAF_USDA=2.083
NC_035083.1	21306058	.	T	G	.	.	MAF_INRAE=12.5
NC_035083.1	21306108	.	T	A	.	.	MAF_USDA=2.083
NC_035083.1	21306111	.	G	T	.	.	MAF_INRAE=20.253;MAF_USDA=28.824
NC_035083.1	21306143	.	T	C	.	.	MAF_USDA=1.639
NC_035083.1	21306219	.	A	T	.	.	MAF_INRAE=10.526;MAF_USDA=18.824
NC_035083.1	21306252	.	T	G	.	.	MAF_INRAE=20.253;MAF_USDA=28.235
NC_035083.1	21306287	.	G	A	.	.	MAF_USDA=1.639
NC_035083.1	21306289	.	T	C	.	.	MAF_INRAE=19.62;MAF_USDA=29.412
NC_035083.1	21306335	.	T	C	.	.	MAF_INRAE=20.253;MAF_USDA=29.412
NC_035083.1	21306371	.	A	T	.	.	MAF_INRAE=4.43;MAF_USDA=5.294
NC_035083.1	21306374	.	C	T	.	.	MAF_USDA=3.279
NC_035083.1	21306379	.	A	C	.	.	MAF_USDA=18.852
NC_035083.1	21306383	.	G	T	.	.	MAF_INRAE=10.526;MAF_USDA=6.557
NC_035083.1	21306446	.	A	G	.	.	MAF_USDA=4.118
NC_035083.1	21306659	.	A	T	.	.	MAF_INRAE=7.595
NC_035083.1	21306668	.	A	G	.	.	MAF_INRAE=11.667
NC_035083.1	21306683	.	A	C	.	.	MAF_INRAE=11.667
NC_035083.1	21306746	.	T	G	.	.	MAF_USDA=1.667
NC_035083.1	21306816	.	C	A	.	.	MAF_INRAE=2.5
NC_035083.1	21306817	.	C	G	.	.	MAF_INRAE=2.5
NC_035083.1	21306828	.	T	C	.	.	MAF_INRAE=9.167
NC_035083.1	21306832	.	A	C	.	.	MAF_INRAE=7.5
NC_035083.1	21306853	.	T	C	.	.	MAF_USDA=1.639
NC_035083.1	21306858	.	C	G	.	.	MAF_USDA=1.639
NC_035083.1	21306860	.	G	C	.	.	MAF_INRAE=30.38
NC_035083.1	21306967	.	A	T	.	.	MAF_USDA=1.639
NC_035083.1	21306971	.	T	A	.	.	MAF_USDA=1.639
NC_035083.1	21306972	.	C	A	.	.	MAF_USDA=1.639
NC_035083.1	21307060	.	G	T	.	.	MAF_USDA=1.639
NC_035083.1	21307123	.	A	T	.	.	MAF_INRAE=4.43;MAF_USDA=5.294
NC_035083.1	21307148	.	T	G	.	.	MAF_USDA=3.279
NC_035083.1	21307234	.	G	T	.	.	MAF_INRAE=10.526;MAF_USDA=5.738
NC_035083.1	21307269	.	C	T	.	.	MAF_USDA=1.639
NC_035083.1	21307364	.	T	G	.	.	MAF_INRAE=19.62;MAF_USDA=29.412
NC_035083.1	21307366	.	C	T	.	.	MAF_INRAE=4.43;MAF_USDA=5.294
NC_035083.1	21307512	.	T	C	.	.	MAF_USDA=18.033
NC_035083.1	21307580	.	A	T	.	.	MAF_INRAE=47.5
NC_035083.1	21307595	.	A	G	.	.	MAF_USDA=28.824
NC_035083.1	21307596	.	G	T	.	.	MAF_USDA=1.639
NC_035083.1	21307602	.	T	A	.	.	MAF_INRAE=17.722;MAF_USDA=14.706
NC_035083.1	21307645	.	A	C	.	.	MAF_INRAE=19.62;MAF_USDA=29.762
NC_035083.1	21307655	.	A	C	.	.	MAF_INRAE=10.526;MAF_USDA=3.333
NC_035083.1	21307661	.	C	T	.	.	MAF_INRAE=25.949;MAF_USDA=5.294
NC_035083.1	21307713	.	T	G	.	.	MAF_USDA=3.279
NC_035083.1	21307766	.	C	T	.	.	MAF_INRAE=19.62;MAF_USDA=15.882
NC_035083.1	21307773	.	C	A	.	.	MAF_INRAE=32.278;MAF_USDA=11.765
NC_035083.1	21307774	.	G	T	.	.	MAF_INRAE=34.167;MAF_USDA=11.765
NC_035083.1	21307841	.	C	A	.	.	MAF_INRAE=20.253;MAF_USDA=29.412
NC_035083.1	21307849	.	C	G	.	.	MAF_INRAE=19.62;MAF_USDA=10.588
NC_035083.1	21307852	.	G	T	.	.	MAF_USDA=1.639
NC_035083.1	21307921	.	A	G	.	.	MAF_INRAE=10.526
NC_035083.1	21307942	.	T	G	.	.	MAF_USDA=4.918
NC_035083.1	21307961	.	C	G	.	.	MAF_INRAE=26.582;MAF_USDA=20.0
NC_035083.1	21308179	.	C	A	.	.	MAF_INRAE=19.62;MAF_USDA=17.059
NC_035083.1	21308180	.	G	T	.	.	MAF_USDA=1.639
NC_035083.1	21308231	.	T	A	.	.	MAF_USDA=12.5
NC_035083.1	21308305	.	T	G	.	.	MAF_INRAE=12.5;MAF_USDA=1.639
NC_035083.1	21308326	.	G	T	.	.	MAF_USDA=1.639
NC_035083.1	21308431	.	T	G	.	.	MAF_INRAE=27.215;MAF_USDA=21.176
NC_035083.1	21308432	.	A	T	.	.	MAF_USDA=4.918
NC_035083.1	21308458	.	T	A	.	.	MAF_INRAE=26.582;MAF_USDA=19.412
NC_035083.1	21308470	.	C	A	.	.	MAF_USDA=1.639
NC_035083.1	21308523	.	A	C	.	.	MAF_INRAE=27.215;MAF_USDA=22.941
NC_035083.1	21308613	.	C	T	.	.	MAF_INRAE=33.544;MAF_USDA=9.016
NC_035083.1	21308624	.	A	G	.	.	MAF_USDA=4.098
NC_035083.1	21308820	.	G	T	.	.	MAF_INRAE=46.835;MAF_USDA=49.405
NC_035083.1	21308822	.	G	A	.	.	MAF_USDA=5.0
NC_035083.1	21308864	.	A	G	.	.	MAF_INRAE=4.43;MAF_USDA=10.119
NC_035083.1	21308867	.	G	A	.	.	MAF_INRAE=41.667;MAF_USDA=49.405
NC_035083.1	21308876	.	C	T	.	.	MAF_INRAE=46.835;MAF_USDA=50.0
NC_035083.1	21308952	.	G	T	.	.	MAF_USDA=1.639
NC_035083.1	21309026	.	A	G	.	.	MAF_INRAE=41.772;MAF_USDA=50.0
NC_035083.1	21309107	.	C	T	.	.	MAF_INRAE=27.215;MAF_USDA=20.492
NC_035083.1	21309108	.	G	A	.	.	MAF_INRAE=5.263;MAF_USDA=1.639
NC_035083.1	21309143	.	G	T	.	.	MAF_INRAE=29.167;MAF_USDA=12.295
NC_035083.1	21309224	.	T	A	.	.	MAF_INRAE=16.667;MAF_USDA=20.0
NC_035083.1	21309231	.	G	A	.	.	MAF_USDA=1.639
NC_035083.1	21309246	.	A	C	.	.	MAF_INRAE=45.833;MAF_USDA=12.5
NC_035083.1	21309256	.	C	A	.	.	MAF_INRAE=45.833;MAF_USDA=12.5
NC_035083.1	21309289	.	A	G,*	.	.	MAF_INRAE=21.053
NC_035083.1	21309325	.	G	T	.	.	MAF_INRAE=25.949;MAF_USDA=5.294
NC_035083.1	21309326	.	A	C	.	.	MAF_INRAE=18.354;MAF_USDA=13.529
NC_035083.1	21309331	.	A	C	.	.	MAF_INRAE=42.405;MAF_USDA=40.588
NC_035083.1	21309339	.	G	C	.	.	MAF_INRAE=26.582;MAF_USDA=20.588
NC_035083.1	21309352	.	T	C	.	.	MAF_INRAE=5.063;MAF_USDA=9.412
NC_035083.1	21309376	.	C	T	.	.	MAF_INRAE=13.333;MAF_USDA=4.918
NC_035083.1	21309410	.	C	T	.	.	MAF_INRAE=9.167;MAF_USDA=20.833
NC_035083.1	21309424	.	C	A	.	.	MAF_INRAE=43.671;MAF_USDA=49.412
NC_035083.1	21309436	.	T	G	.	.	MAF_INRAE=43.671;MAF_USDA=49.412
NC_035083.1	21309456	.	T	C	.	.	MAF_USDA=1.639
NC_035083.1	21309464	.	G	A	.	.	MAF_INRAE=43.671;MAF_USDA=48.824
NC_035083.1	21309501	.	A	T	.	.	MAF_INRAE=15.19;MAF_USDA=12.353
NC_035083.1	21309645	.	A	T	.	.	MAF_USDA=2.5
NC_035083.1	21309655	.	A	G	.	.	MAF_INRAE=36.842;MAF_USDA=41.765
NC_035083.1	21309888	.	A	C	.	.	MAF_INRAE=43.671;MAF_USDA=48.824
NC_035083.1	21309913	.	C	A	.	.	MAF_INRAE=11.667;MAF_USDA=10.0
NC_035083.1	21310022	.	G	A	.	.	MAF_INRAE=19.62;MAF_USDA=10.0
NC_035083.1	21310046	.	G	T	.	.	MAF_INRAE=43.671;MAF_USDA=48.235
NC_035083.1	21310065	.	G	T	.	.	MAF_INRAE=43.671;MAF_USDA=48.235
NC_035083.1	21310115	.	T	G	.	.	MAF_INRAE=43.671;MAF_USDA=48.824
NC_035083.1	21310116	.	T	G	.	.	MAF_USDA=1.639
NC_035083.1	21310146	.	C	T	.	.	MAF_USDA=2.459
NC_035083.1	21310151	.	A	T	.	.	MAF_INRAE=43.671;MAF_USDA=50.0
NC_035083.1	21310157	.	A	C	.	.	MAF_INRAE=15.823;MAF_USDA=20.0
NC_035083.1	21310177	.	A	T	.	.	MAF_USDA=1.639
NC_035083.1	21310212	.	A	C	.	.	MAF_INRAE=27.215;MAF_USDA=20.492
NC_035083.1	21310220	.	A	C	.	.	MAF_INRAE=43.671;MAF_USDA=36.885
NC_035083.1	21310231	.	A	C	.	.	MAF_USDA=8.333
NC_035083.1	21310279	.	G	A	.	.	MAF_USDA=1.639
NC_035083.1	21310298	.	T	G	.	.	MAF_INRAE=27.215;MAF_USDA=50.0
NC_035083.1	21310302	.	G	A	.	.	MAF_INRAE=4.167;MAF_USDA=10.0
NC_035083.1	21310394	.	C	A	.	.	MAF_USDA=1.639
NC_035083.1	21310400	.	T	C	.	.	MAF_INRAE=12.5
NC_035083.1	21310429	.	A	G	.	.	MAF_USDA=20.833
NC_035083.1	21310497	.	C	T	.	.	MAF_USDA=8.235
NC_035083.1	21310525	.	T	C	.	.	MAF_INRAE=27.215;MAF_USDA=28.824
NC_035083.1	21310542	.	A	G	.	.	MAF_INRAE=43.671;MAF_USDA=48.824
NC_035083.1	21310572	.	T	A	.	.	MAF_USDA=2.941
NC_035083.1	21310575	.	T	A	.	.	MAF_INRAE=27.215;MAF_USDA=21.176
NC_035083.1	21310592	.	A	C	.	.	MAF_INRAE=43.671;MAF_USDA=48.824
NC_035083.1	21310605	.	G	C	.	.	MAF_INRAE=43.671;MAF_USDA=49.412
NC_035083.1	21310626	.	A	C	.	.	MAF_INRAE=43.671;MAF_USDA=49.412
NC_035083.1	21310638	.	C	T	.	.	MAF_USDA=4.706
NC_035083.1	21310641	.	A	G	.	.	MAF_INRAE=43.671;MAF_USDA=48.824
NC_035083.1	21310687	.	C	G	.	.	MAF_USDA=1.639
NC_035083.1	21310705	.	T	C	.	.	MAF_USDA=1.639
NC_035083.1	21310713	.	G	T	.	.	MAF_USDA=6.471
NC_035083.1	21310726	.	C	G	.	.	MAF_INRAE=27.848;MAF_USDA=28.824
NC_035083.1	21310734	.	G	C	.	.	MAF_INRAE=6.329;MAF_USDA=4.098
NC_035083.1	21310769	.	C	T	.	.	MAF_INRAE=43.038;MAF_USDA=48.824
NC_035083.1	21310791	.	T	G	.	.	MAF_INRAE=10.526
NC_035083.1	21310792	.	G	A	.	.	MAF_USDA=7.377
NC_035083.1	21310829	.	C	T	.	.	MAF_USDA=4.706
NC_035083.1	21310848	.	C	A	.	.	MAF_INRAE=42.405;MAF_USDA=49.412
NC_035083.1	21310870	.	G	T	.	.	MAF_INRAE=15.823;MAF_USDA=19.412
NC_035083.1	21310877	.	C	G	.	.	MAF_INRAE=33.544;MAF_USDA=7.647
NC_035083.1	21310888	.	G	A	.	.	MAF_INRAE=26.582;MAF_USDA=28.235
NC_035083.1	21310895	.	T	C	.	.	MAF_USDA=8.235
NC_035083.1	21310899	.	A	G	.	.	MAF_INRAE=43.038;MAF_USDA=49.412
NC_035083.1	21310904	.	C	G	.	.	MAF_INRAE=33.544;MAF_USDA=7.647
NC_035083.1	21310920	.	T	C	.	.	MAF_INRAE=43.038;MAF_USDA=48.824
NC_035083.1	21310960	.	A	G	.	.	MAF_INRAE=43.671;MAF_USDA=20.833
NC_035083.1	21310972	.	T	C	.	.	MAF_INRAE=43.671;MAF_USDA=22.917
NC_035083.1	21310977	.	T	A	.	.	MAF_INRAE=43.671;MAF_USDA=20.833
NC_035083.1	21310978	.	T	G	.	.	MAF_INRAE=45.833;MAF_USDA=20.833
NC_035083.1	21310984	.	C	A	.	.	MAF_INRAE=10.127;MAF_USDA=29.167
NC_035083.1	21311061	.	C	T	.	.	MAF_INRAE=43.671;MAF_USDA=48.824
NC_035083.1	21311063	.	T	A	.	.	MAF_INRAE=16.667;MAF_USDA=20.0
NC_035083.1	21311067	.	G	A	.	.	MAF_INRAE=45.833;MAF_USDA=48.824
NC_035083.1	21311093	.	T	G	.	.	MAF_INRAE=4.43;MAF_USDA=8.824
NC_035083.1	21311098	.	G	T	.	.	MAF_INRAE=11.667;MAF_USDA=5.738
NC_035083.1	21311121	.	G	A	.	.	MAF_INRAE=16.456;MAF_USDA=20.0
NC_035083.1	21311123	.	C	T	.	.	MAF_INRAE=27.848;MAF_USDA=20.588
NC_035083.1	21311141	.	G	C	.	.	MAF_USDA=4.706
NC_035083.1	21311177	.	T	A	.	.	MAF_INRAE=43.038;MAF_USDA=49.412
NC_035083.1	21311336	.	G	A	.	.	MAF_INRAE=19.62;MAF_USDA=10.588
NC_035083.1	21311340	.	C	T	.	.	MAF_INRAE=45.833;MAF_USDA=50.0
NC_035083.1	21311390	.	A	G	.	.	MAF_INRAE=15.789;MAF_USDA=21.765
NC_035083.1	21311395	.	C	T	.	.	MAF_USDA=1.639
NC_035083.1	21311463	.	C	A	.	.	MAF_INRAE=43.671;MAF_USDA=18.75
NC_035083.1	21311467	.	T	G	.	.	MAF_INRAE=45.833;MAF_USDA=18.75
NC_035083.1	21311525	.	G	C	.	.	MAF_USDA=18.75
NC_035083.1	21311637	.	T	A	.	.	MAF_USDA=1.176
NC_035083.1	21311680	.	C	T	.	.	MAF_USDA=4.918
NC_035083.1	21311705	.	T	G	.	.	MAF_INRAE=42.405;MAF_USDA=49.412
NC_035083.1	21311755	.	G	A	.	.	MAF_INRAE=4.43;MAF_USDA=9.412
NC_035083.1	21311874	.	G	C	.	.	MAF_INRAE=10.0;MAF_USDA=22.917
NC_035083.1	21312101	.	G	T	.	.	MAF_USDA=1.639
NC_035083.1	21312140	.	G	A	.	.	MAF_INRAE=7.595;MAF_USDA=1.639
NC_035083.1	21312144	.	C	A	.	.	MAF_INRAE=16.456;MAF_USDA=13.529
NC_035083.1	21312181	.	T	C	.	.	MAF_USDA=1.639
NC_035083.1	21312183	.	T	G	.	.	MAF_USDA=1.639
NC_035083.1	21312190	.	A	T	.	.	MAF_INRAE=43.038;MAF_USDA=48.824
NC_035083.1	21312232	.	T	C	.	.	MAF_INRAE=10.526;MAF_USDA=4.098
NC_035083.1	21312254	.	A	C	.	.	MAF_INRAE=5.263;MAF_USDA=1.765
NC_035083.1	21312378	.	T	A	.	.	MAF_USDA=1.639
NC_035083.1	21312390	.	T	C	.	.	MAF_INRAE=43.671
NC_035083.1	21312397	.	C	T	.	.	MAF_INRAE=10.0
NC_035083.1	21312431	.	C	T	.	.	MAF_INRAE=4.43;MAF_USDA=6.25
NC_035083.1	21312603	.	C	T	.	.	MAF_USDA=4.167
NC_035083.1	21312628	.	C	A	.	.	MAF_INRAE=5.263;MAF_USDA=29.167
NC_035083.1	21312647	.	G	T	.	.	MAF_INRAE=16.456;MAF_USDA=13.529
NC_035083.1	21312651	.	G	T	.	.	MAF_USDA=1.639
NC_035083.1	21312691	.	T	G	.	.	MAF_INRAE=4.43;MAF_USDA=10.0
NC_035083.1	21312747	.	G	T	.	.	MAF_INRAE=8.861;MAF_USDA=29.412
NC_035083.1	21312759	.	G	A	.	.	MAF_USDA=1.176
NC_035083.1	21312774	.	T	G	.	.	MAF_INRAE=12.5;MAF_USDA=5.738
NC_035083.1	21312820	.	A	T	.	.	MAF_INRAE=33.544;MAF_USDA=7.647
NC_035083.1	21312840	.	A	G	.	.	MAF_INRAE=43.671;MAF_USDA=48.824
NC_035083.1	21312883	.	A	G	.	.	MAF_INRAE=42.405;MAF_USDA=50.0
NC_035083.1	21312896	.	T	G	.	.	MAF_USDA=1.639
NC_035083.1	21312937	.	C	G	.	.	MAF_INRAE=16.456;MAF_USDA=13.529
NC_035083.1	21312998	.	G	A	.	.	MAF_INRAE=27.215;MAF_USDA=35.882
NC_035083.1	21313019	.	C	T	.	.	MAF_INRAE=18.354;MAF_USDA=34.118
NC_035083.1	21313032	.	A	T	.	.	MAF_INRAE=25.949;MAF_USDA=6.471
NC_035083.1	21313199	.	C	T	.	.	MAF_INRAE=27.215;MAF_USDA=21.176
NC_035083.1	21313355	.	G	T	.	.	MAF_USDA=4.098
NC_035083.1	21313370	.	C	T	.	.	MAF_INRAE=26.582;MAF_USDA=20.588
NC_035083.1	21313461	.	G	T	.	.	MAF_INRAE=11.667
NC_035083.1	21313469	.	G	A	.	.	MAF_USDA=4.098
NC_035083.1	21313556	.	G	A	.	.	MAF_INRAE=8.861;MAF_USDA=28.235
NC_035083.1	21313594	.	C	G	.	.	MAF_USDA=2.459
NC_035083.1	21313669	.	G	T	.	.	MAF_INRAE=10.526;MAF_USDA=4.098
NC_035083.1	21313711	.	G	A	.	.	MAF_INRAE=48.734;MAF_USDA=21.176
NC_035083.1	21313800	.	T	A	.	.	MAF_USDA=1.765
NC_035083.1	21313818	.	T	G	.	.	MAF_USDA=1.639
NC_035083.1	21313840	.	A	G	.	.	MAF_USDA=1.639
NC_035083.1	21313957	.	A	T	.	.	MAF_INRAE=10.526
NC_035083.1	21313976	.	A	T	.	.	MAF_INRAE=35.443;MAF_USDA=32.353
NC_035083.1	21314055	.	G	C	.	.	MAF_INRAE=34.81;MAF_USDA=39.412
NC_035083.1	21314071	.	T	C	.	.	MAF_INRAE=10.526;MAF_USDA=4.237
NC_035083.1	21314074	.	A	C	.	.	MAF_INRAE=16.456;MAF_USDA=13.855
NC_035083.1	21314149	.	C	A	.	.	MAF_INRAE=16.456;MAF_USDA=13.253
NC_035083.1	21314185	.	C	T	.	.	MAF_USDA=8.333
NC_035083.1	21314412	.	A	G	.	.	MAF_INRAE=34.81;MAF_USDA=49.398
NC_035083.1	21314415	.	T	C	.	.	MAF_USDA=1.695
NC_035083.1	21314455	.	G	A	.	.	MAF_INRAE=10.0;MAF_USDA=25.0
NC_035083.1	21314488	.	A	T	.	.	MAF_USDA=10.0
NC_035083.1	21314516	.	C	T	.	.	MAF_USDA=10.588
NC_035083.1	21314592	.	T	C	.	.	MAF_USDA=1.639
NC_035083.1	21314596	.	G	A	.	.	MAF_USDA=1.639
NC_035083.1	21314652	.	T	C	.	.	MAF_INRAE=45.57;MAF_USDA=14.118
NC_035083.1	21314679	.	A	T	.	.	MAF_INRAE=45.57;MAF_USDA=14.118
NC_035083.1	21314684	.	C	T	.	.	MAF_INRAE=45.57;MAF_USDA=14.118
NC_035083.1	21314713	.	T	A	.	.	MAF_INRAE=34.177;MAF_USDA=7.647
NC_035083.1	21314724	.	C	G	.	.	MAF_INRAE=6.329;MAF_USDA=4.918
NC_035083.1	21314751	.	A	C	.	.	MAF_USDA=8.197
NC_035083.1	21314787	.	G	A	.	.	MAF_INRAE=44.937;MAF_USDA=14.118
NC_035083.1	21314806	.	C	A	.	.	MAF_USDA=12.941
NC_035083.1	21314848	.	T	A	.	.	MAF_INRAE=33.544;MAF_USDA=8.197
NC_035083.1	21314973	.	A	G	.	.	MAF_INRAE=10.759;MAF_USDA=6.471
NC_035083.1	21315018	.	G	C	.	.	MAF_USDA=1.639
NC_035083.1	21315020	.	T	G	.	.	MAF_INRAE=32.278;MAF_USDA=29.412
NC_035083.1	21315052	.	G	C	.	.	MAF_INRAE=10.526;MAF_USDA=2.459
NC_035083.1	21315137	.	A	T	.	.	MAF_INRAE=43.671;MAF_USDA=6.25
NC_035083.1	21315197	.	C	T	.	.	MAF_USDA=4.098
NC_035083.1	21315207	.	T	G	.	.	MAF_INRAE=31.646;MAF_USDA=30.0
NC_035083.1	21315229	.	G	T	.	.	MAF_INRAE=33.544;MAF_USDA=7.059
NC_035083.1	21315262	.	C	T	.	.	MAF_USDA=1.639
NC_035083.1	21315289	.	G	A	.	.	MAF_INRAE=16.456;MAF_USDA=12.941
NC_035083.1	21315301	.	G	A	.	.	MAF_INRAE=33.544;MAF_USDA=7.059
NC_035083.1	21315409	.	T	C	.	.	MAF_USDA=4.706
NC_035083.1	21315414	.	A	T	.	.	MAF_USDA=14.706
NC_035083.1	21315428	.	A	G	.	.	MAF_USDA=13.529
NC_035083.1	21315488	.	T	G	.	.	MAF_INRAE=23.418;MAF_USDA=47.647
NC_035083.1	21315561	.	T	G	.	.	MAF_USDA=1.639
NC_035083.1	21315584	.	A	C	.	.	MAF_USDA=8.197
NC_035083.1	21315624	.	T	A	.	.	MAF_USDA=1.639
NC_035083.1	21315687	.	G	A	.	.	MAF_INRAE=44.304;MAF_USDA=12.941
NC_035083.1	21315701	.	C	A	.	.	MAF_INRAE=1.667
NC_035083.1	21315791	.	T	A	.	.	MAF_INRAE=24.051;MAF_USDA=18.824
NC_035083.1	21315798	.	T	C	.	.	MAF_USDA=1.639
NC_035083.1	21315813	.	A	C	.	.	MAF_USDA=8.197
NC_035083.1	21315816	.	T	A	.	.	MAF_USDA=8.197
NC_035083.1	21315841	.	C	T	.	.	MAF_INRAE=10.0;MAF_USDA=20.833
NC_035083.1	21315878	.	T	G	.	.	MAF_INRAE=15.789;MAF_USDA=20.588
NC_035083.1	21315892	.	T	C	.	.	MAF_USDA=1.639
NC_035083.1	21315950	.	G	T	.	.	MAF_INRAE=6.329;MAF_USDA=4.098
NC_035083.1	21315974	.	C	G	.	.	MAF_INRAE=4.43;MAF_USDA=6.25
NC_035083.1	21316017	.	T	C	.	.	MAF_INRAE=10.0;MAF_USDA=18.75
NC_035083.1	21316031	.	A	C	.	.	MAF_USDA=1.639
NC_035083.1	21316060	.	T	G	.	.	MAF_INRAE=36.076;MAF_USDA=37.059
NC_035083.1	21316065	.	T	G	.	.	MAF_USDA=4.118
NC_035083.1	21316102	.	C	T	.	.	MAF_INRAE=43.671;MAF_USDA=14.706
NC_035083.1	21316127	.	G	T	.	.	MAF_INRAE=5.263;MAF_USDA=29.167
NC_035083.1	21316157	.	G	T	.	.	MAF_USDA=1.639
NC_035083.1	21316266	.	T	G	.	.	MAF_USDA=3.279
NC_035083.1	21316299	.	A	C	.	.	MAF_USDA=1.639
NC_035083.1	21316362	.	A	C	.	.	MAF_INRAE=31.646;MAF_USDA=26.471
NC_035083.1	21316383	.	A	T	.	.	MAF_USDA=1.639
NC_035083.1	21316466	.	A	G	.	.	MAF_INRAE=10.127;MAF_USDA=9.412
NC_035083.1	21316510	.	T	C	.	.	MAF_INRAE=10.0;MAF_USDA=20.833
NC_035083.1	21316631	.	C	A	.	.	MAF_INRAE=43.671;MAF_USDA=17.059
NC_035083.1	21316735	.	C	A	.	.	MAF_INRAE=44.304;MAF_USDA=14.706
NC_035083.1	21316823	.	C	T	.	.	MAF_INRAE=24.051;MAF_USDA=40.0
NC_035083.1	21316970	.	T	A	.	.	MAF_USDA=4.706
NC_035083.1	21316992	.	C	T	.	.	MAF_USDA=4.706
NC_035083.1	21316997	.	C	A	.	.	MAF_INRAE=15.789;MAF_USDA=20.0
NC_035083.1	21317032	.	C	A	.	.	MAF_INRAE=25.949;MAF_USDA=5.294
NC_035083.1	21317090	.	C	T	.	.	MAF_INRAE=25.949;MAF_USDA=6.471
NC_035083.1	21317169	.	C	A	.	.	MAF_USDA=1.639
NC_035083.1	21317231	.	C	A	.	.	MAF_USDA=3.279
NC_035083.1	21317232	.	G	A	.	.	MAF_INRAE=24.051;MAF_USDA=39.412
NC_035083.1	21317259	.	G	A	.	.	MAF_USDA=1.639
NC_035083.1	21317293	.	G	A	.	.	MAF_INRAE=6.329;MAF_USDA=3.279
NC_035083.1	21317397	.	G	T	.	.	MAF_INRAE=5.263;MAF_USDA=4.706
NC_035083.1	21317558	.	C	T	.	.	MAF_USDA=1.639
NC_035083.1	21317599	.	C	A	.	.	MAF_USDA=1.765
NC_035083.1	21317613	.	T	C	.	.	MAF_INRAE=24.051;MAF_USDA=27.059
NC_035083.1	21317630	.	C	G	.	.	MAF_INRAE=12.5
NC_035083.1	21317664	.	G	C	.	.	MAF_INRAE=10.0;MAF_USDA=20.833
NC_035083.1	21317720	.	G	A	.	.	MAF_USDA=3.279
NC_035083.1	21317744	.	T	C	.	.	MAF_USDA=4.167
NC_035083.1	21317767	.	G	A	.	.	MAF_INRAE=24.051;MAF_USDA=41.176
NC_035083.1	21317822	.	G	A	.	.	MAF_USDA=8.197
NC_035083.1	21317867	.	A	C	.	.	MAF_INRAE=44.304;MAF_USDA=14.706
NC_035083.1	21317868	.	G	T	.	.	MAF_INRAE=10.0;MAF_USDA=20.833
NC_035083.1	21317939	.	C	A	.	.	MAF_USDA=1.639
NC_035083.1	21318000	.	C	G	.	.	MAF_INRAE=44.304;MAF_USDA=17.213
NC_035083.1	21318001	.	T	A	.	.	MAF_USDA=2.459
NC_035083.1	21318028	.	C	T	.	.	MAF_INRAE=10.526;MAF_USDA=10.656
NC_035083.1	21318068	.	G	A	.	.	MAF_USDA=3.279
NC_035083.1	21318098	.	G	A	.	.	MAF_USDA=4.167
NC_035083.1	21318109	.	A	C	.	.	MAF_INRAE=7.595;MAF_USDA=1.639
NC_035083.1	21318157	.	A	C	.	.	MAF_INRAE=16.456;MAF_USDA=14.118
NC_035083.1	21318190	.	C	T	.	.	MAF_INRAE=35.833;MAF_USDA=6.25
NC_035083.1	21318195	.	G	T	.	.	MAF_USDA=2.459
NC_035083.1	21318325	.	G	A	.	.	MAF_INRAE=36.076;MAF_USDA=45.882
NC_035083.1	21318506	.	A	G	.	.	MAF_USDA=8.824
NC_035083.1	21318657	.	A	G	.	.	MAF_USDA=1.639
NC_035083.1	21318677	.	A	C	.	.	MAF_USDA=1.639
NC_035083.1	21318702	.	G	C	.	.	MAF_INRAE=7.595
NC_035083.1	21318709	.	C	T	.	.	MAF_USDA=3.279
NC_035083.1	21318802	.	C	A	.	.	MAF_INRAE=10.526
NC_035083.1	21318916	.	C	A	.	.	MAF_INRAE=9.167;MAF_USDA=20.833
NC_035083.1	21318972	.	A	T	.	.	MAF_USDA=25.595
NC_035083.1	21319004	.	A	G	.	.	MAF_INRAE=36.076;MAF_USDA=44.706
NC_035083.1	21319005	.	C	T	.	.	MAF_INRAE=12.5;MAF_USDA=7.647
NC_035083.1	21319016	.	G	A	.	.	MAF_USDA=1.639
NC_035083.1	21319108	.	G	A	.	.	MAF_USDA=5.952
NC_035083.1	21319152	.	C	T	.	.	MAF_INRAE=11.667
NC_035083.1	21319155	.	C	A	.	.	MAF_INRAE=6.329;MAF_USDA=2.459
NC_035083.1	21321245	.	G	A	.	.	MAF_USDA=3.279
NC_035083.1	21321295	.	C	T	.	.	MAF_INRAE=6.329;MAF_USDA=4.098
NC_035083.1	21321462	.	C	A	.	.	MAF_USDA=3.279
NC_035083.1	21321556	.	C	T	.	.	MAF_USDA=4.167
NC_035083.1	21321586	.	G	A	.	.	MAF_INRAE=5.263;MAF_USDA=16.471
NC_035083.1	21321610	.	G	T	.	.	MAF_USDA=3.279
NC_035083.1	21321614	.	A	T	.	.	MAF_USDA=3.279
NC_035083.1	21321626	.	G	A	.	.	MAF_INRAE=27.215;MAF_USDA=13.529
NC_035083.1	21321799	.	G	T	.	.	MAF_USDA=3.279
NC_035083.1	21321803	.	C	T	.	.	MAF_INRAE=6.329;MAF_USDA=4.098
NC_035083.1	21321988	.	T	G	.	.	MAF_INRAE=36.076;MAF_USDA=46.471
NC_035083.1	21321995	.	T	G	.	.	MAF_INRAE=35.443;MAF_USDA=11.176
NC_035083.1	21322008	.	T	G	.	.	MAF_INRAE=32.278;MAF_USDA=41.765
NC_035083.1	21322128	.	C	A	.	.	MAF_USDA=9.836
NC_035083.1	21322206	.	T	G	.	.	MAF_USDA=4.918
NC_035083.1	21322219	.	A	G	.	.	MAF_INRAE=11.667
NC_035083.1	21322274	.	C	T	.	.	MAF_USDA=2.459
NC_035083.1	21322293	.	G	C	.	.	MAF_INRAE=30.38;MAF_USDA=24.118
NC_035083.1	21322344	.	A	G	.	.	MAF_USDA=4.098
NC_035083.1	21322444	.	G	A	.	.	MAF_USDA=5.882
NC_035083.1	21322660	.	T	G	.	.	MAF_INRAE=49.367;MAF_USDA=38.235
NC_035083.1	21322698	.	G	A	.	.	MAF_USDA=2.459
NC_035083.1	21322762	.	T	G	.	.	MAF_USDA=4.167
NC_035083.1	21322773	.	T	G	.	.	MAF_USDA=4.167
NC_035083.1	21322774	.	A	C	.	.	MAF_USDA=4.167
NC_035083.1	21322797	.	G	C	.	.	MAF_USDA=2.941
NC_035083.1	21322803	.	T	A	.	.	MAF_USDA=9.836
NC_035083.1	21322804	.	A	G	.	.	MAF_INRAE=5.263;MAF_USDA=5.294
NC_035083.1	21322813	.	C	T	.	.	MAF_USDA=12.353
NC_035083.1	21322826	.	G	A	.	.	MAF_INRAE=26.582;MAF_USDA=33.333
NC_035083.1	21322857	.	T	C	.	.	MAF_INRAE=19.62;MAF_USDA=10.588
NC_035083.1	21322896	.	C	A	.	.	MAF_INRAE=18.354;MAF_USDA=8.235
NC_035083.1	21322941	.	G	T	.	.	MAF_USDA=3.529
NC_035083.1	21322995	.	T	G	.	.	MAF_INRAE=27.215;MAF_USDA=40.588
NC_035083.1	21323009	.	A	T	.	.	MAF_USDA=9.836
NC_035083.1	21323058	.	G	C	.	.	MAF_INRAE=12.025;MAF_USDA=4.706
NC_035083.1	21323167	.	G	A	.	.	MAF_USDA=1.639
NC_035083.1	21323255	.	C	G	.	.	MAF_USDA=2.941
NC_035083.1	21323275	.	A	C	.	.	MAF_USDA=2.941
NC_035083.1	21323276	.	T	A	.	.	MAF_USDA=2.941
NC_035083.1	21323353	.	A	G	.	.	MAF_INRAE=10.759;MAF_USDA=7.229
NC_035083.1	21323418	.	A	T	.	.	MAF_USDA=11.176
NC_035083.1	21323528	.	T	C	.	.	MAF_USDA=3.279
NC_035083.1	21323558	.	A	T	.	.	MAF_USDA=2.459
NC_035083.1	21323575	.	A	G	.	.	MAF_USDA=2.459
NC_035083.1	21323701	.	C	A	.	.	MAF_INRAE=31.579;MAF_USDA=21.429
NC_035083.1	21323702	.	C	T	.	.	MAF_USDA=1.667
NC_035083.1	21323793	.	A	G	.	.	MAF_USDA=10.0
NC_035083.1	21323821	.	T	C	.	.	MAF_USDA=2.976
NC_035083.1	21323844	.	C	A	.	.	MAF_USDA=2.941
NC_035083.1	21323896	.	A	G	.	.	MAF_INRAE=28.481;MAF_USDA=33.529
NC_035083.1	21323948	.	A	C	.	.	MAF_INRAE=29.114;MAF_USDA=38.235
NC_035083.1	21324040	.	T	C	.	.	MAF_USDA=5.294
NC_035083.1	21324141	.	T	G	.	.	MAF_INRAE=11.667
NC_035083.1	21324145	.	A	C	.	.	MAF_INRAE=10.759;MAF_USDA=3.529
NC_035083.1	21324150	.	A	G	.	.	MAF_USDA=1.639
NC_035083.1	21324201	.	G	T	.	.	MAF_USDA=5.294
NC_035083.1	21324222	.	A	G	.	.	MAF_INRAE=29.114
NC_035083.1	21324290	.	G	T	.	.	MAF_USDA=2.353
NC_035083.1	21324409	.	A	T	.	.	MAF_USDA=2.459
NC_035083.1	21324509	.	C	T	.	.	MAF_INRAE=5.0;MAF_USDA=4.706
NC_035083.1	21324597	.	C	A	.	.	MAF_USDA=1.639
NC_035083.1	21324728	.	G	T	.	.	MAF_USDA=5.294
NC_035083.1	21324930	.	T	C	.	.	MAF_USDA=9.836
NC_035083.1	21325035	.	T	A	.	.	MAF_INRAE=7.595
NC_035083.1	21325043	.	G	T	.	.	MAF_USDA=4.167
NC_035083.1	21325057	.	A	T	.	.	MAF_USDA=35.417
NC_035083.1	21325068	.	A	C	.	.	MAF_INRAE=18.333;MAF_USDA=4.167
NC_035083.1	21325159	.	A	G	.	.	MAF_USDA=8.235
NC_035083.1	21325174	.	G	T	.	.	MAF_USDA=15.574
NC_035083.1	21325176	.	G	C	.	.	MAF_USDA=7.377
NC_035083.1	21325288	.	C	T	.	.	MAF_USDA=1.639
NC_035083.1	21325316	.	C	T	.	.	MAF_USDA=3.279
NC_035083.1	21325490	.	T	C	.	.	MAF_USDA=3.529
NC_035083.1	21325536	.	T	A	.	.	MAF_INRAE=36.709;MAF_USDA=47.59
NC_035083.1	21325589	.	A	T	.	.	MAF_INRAE=5.0;MAF_USDA=4.819
NC_035083.1	21325596	.	A	C	.	.	MAF_INRAE=22.152;MAF_USDA=39.759
NC_035083.1	21325597	.	G	A	.	.	MAF_USDA=8.333
NC_035083.1	21325663	.	T	G	.	.	MAF_USDA=4.819
NC_035083.1	21325701	.	T	C	.	.	MAF_USDA=9.036
NC_035083.1	21325708	.	C	T	.	.	MAF_USDA=1.695
NC_035083.1	21325733	.	G	A	.	.	MAF_INRAE=10.526
NC_035083.1	21325735	.	T	A	.	.	MAF_INRAE=22.5;MAF_USDA=40.361
NC_035083.1	21325824	.	C	T	.	.	MAF_USDA=1.639
NC_035083.1	21325843	.	C	A	.	.	MAF_USDA=1.765
NC_035083.1	21325923	.	G	A	.	.	MAF_USDA=1.639
NC_035083.1	21326020	.	A	G	.	.	MAF_INRAE=18.354;MAF_USDA=32.787
NC_035083.1	21326178	.	A	G	.	.	MAF_INRAE=41.139;MAF_USDA=11.765
NC_035083.1	21326191	.	A	T	.	.	MAF_USDA=7.377
NC_035083.1	21326282	.	C	A	.	.	MAF_USDA=1.639
NC_035083.1	21326292	.	A	G	.	.	MAF_INRAE=5.0;MAF_USDA=5.294
NC_035083.1	21326305	.	A	T	.	.	MAF_USDA=1.639
NC_035083.1	21326330	.	T	C	.	.	MAF_USDA=8.333
NC_035083.1	21326377	.	G	A	.	.	MAF_USDA=15.574
NC_035083.1	21326380	.	T	A	.	.	MAF_INRAE=5.0;MAF_USDA=5.882
NC_035083.1	21326454	.	G	T	.	.	MAF_INRAE=5.0;MAF_USDA=2.353
NC_035083.1	21326457	.	G	A	.	.	MAF_USDA=7.377
NC_035083.1	21326475	.	G	A	.	.	MAF_INRAE=5.263
NC_035083.1	21326496	.	C	T	.	.	MAF_INRAE=18.354;MAF_USDA=4.918
NC_035083.1	21326501	.	A	C	.	.	MAF_USDA=1.639
NC_035083.1	21326580	.	T	G	.	.	MAF_USDA=1.639
NC_035083.1	21326795	.	T	G	.	.	MAF_INRAE=25.949;MAF_USDA=4.098
NC_035083.1	21326823	.	C	T	.	.	MAF_USDA=1.639
NC_035083.1	21326835	.	C	A	.	.	MAF_USDA=8.824
NC_035083.1	21326918	.	C	T	.	.	MAF_USDA=2.459
NC_035083.1	21326941	.	G	T	.	.	MAF_INRAE=18.354;MAF_USDA=10.0
NC_035083.1	21326948	.	T	A	.	.	MAF_INRAE=18.354;MAF_USDA=24.59
NC_035083.1	21327034	.	G	T	.	.	MAF_INRAE=5.0
NC_035083.1	21327112	.	C	T	.	.	MAF_USDA=18.033
NC_035083.1	21327126	.	A	T	.	.	MAF_USDA=2.459
NC_035083.1	21327140	.	A	C	.	.	MAF_INRAE=22.152;MAF_USDA=43.529
NC_035083.1	21327525	.	G	C	.	.	MAF_USDA=5.294
NC_035083.1	21327535	.	C	T	.	.	MAF_INRAE=20.886;MAF_USDA=22.941
NC_035083.1	21327631	.	C	A	.	.	MAF_USDA=2.459
NC_035083.1	21327685	.	T	G	.	.	MAF_INRAE=20.886;MAF_USDA=22.941
NC_035083.1	21327775	.	A	C	.	.	MAF_INRAE=5.0;MAF_USDA=5.294
NC_035083.1	21327870	.	G	T	.	.	MAF_INRAE=4.167;MAF_USDA=5.882
NC_035083.1	21327888	.	G	C	.	.	MAF_INRAE=18.354;MAF_USDA=24.59
NC_035083.1	21327924	.	G	A	.	.	MAF_INRAE=25.316;MAF_USDA=22.353
NC_035083.1	21327973	.	G	A	.	.	MAF_USDA=4.918
NC_035083.1	21327977	.	C	A	.	.	MAF_USDA=8.197
NC_035083.1	21327986	.	G	A	.	.	MAF_INRAE=18.354;MAF_USDA=22.131
NC_035083.1	21328027	.	A	G	.	.	MAF_INRAE=20.886;MAF_USDA=14.583
NC_035083.1	21328052	.	T	A	.	.	MAF_INRAE=18.354;MAF_USDA=21.311
NC_035083.1	21328078	.	T	A	.	.	MAF_INRAE=5.263;MAF_USDA=3.279
NC_035083.1	21328121	.	T	C	.	.	MAF_USDA=1.639
NC_035083.1	21328154	.	A	T	.	.	MAF_INRAE=22.152;MAF_USDA=29.167
NC_035083.1	21328155	.	T	G	.	.	MAF_USDA=4.167
NC_035083.1	21328202	.	A	T	.	.	MAF_INRAE=25.316;MAF_USDA=20.588
NC_035083.1	21328208	.	T	C	.	.	MAF_USDA=1.639
NC_035083.1	21328270	.	C	T	.	.	MAF_USDA=2.459
NC_035083.1	21328298	.	T	A	.	.	MAF_USDA=7.059
NC_035083.1	21328442	.	A	G	.	.	MAF_INRAE=5.0;MAF_USDA=10.0
NC_035083.1	21328444	.	C	T	.	.	MAF_USDA=4.706
NC_035083.1	21328473	.	A	T	.	.	MAF_USDA=2.459
NC_035083.1	21328555	.	A	G	.	.	MAF_INRAE=12.025
NC_035083.1	21328576	.	C	T	.	.	MAF_USDA=1.639
NC_035083.1	21328581	.	G	A	.	.	MAF_INRAE=44.937;MAF_USDA=30.0
NC_035083.1	21328696	.	T	G	.	.	MAF_USDA=5.294
NC_035083.1	21328742	.	A	G	.	.	MAF_USDA=4.918
NC_035083.1	21328811	.	G	A	.	.	MAF_USDA=4.918
NC_035083.1	21328827	.	C	A	.	.	MAF_INRAE=5.0;MAF_USDA=4.706
NC_035083.1	21328855	.	C	T	.	.	MAF_USDA=15.574
NC_035083.1	21328957	.	C	T	.	.	MAF_USDA=2.459
NC_035083.1	21328977	.	C	T	.	.	MAF_INRAE=10.526
NC_035083.1	21329013	.	C	T	.	.	MAF_INRAE=11.392;MAF_USDA=13.529
NC_035083.1	21329019	.	G	T	.	.	MAF_USDA=1.639
NC_035083.1	21329054	.	G	T	.	.	MAF_INRAE=43.671;MAF_USDA=37.059
NC_035083.1	21329124	.	C	A	.	.	MAF_INRAE=25.949;MAF_USDA=4.098
NC_035083.1	21329164	.	C	A	.	.	MAF_USDA=8.333
NC_035083.1	21329300	.	G	A	.	.	MAF_INRAE=25.316;MAF_USDA=47.917
NC_035083.1	21329331	.	A	T	.	.	MAF_INRAE=25.949;MAF_USDA=4.918
NC_035083.1	21329403	.	C	T	.	.	MAF_INRAE=10.526
NC_035083.1	21329555	.	T	G	.	.	MAF_INRAE=43.038;MAF_USDA=48.235
NC_035083.1	21329581	.	C	T	.	.	MAF_USDA=5.357
NC_035083.1	21329608	.	G	A	.	.	MAF_INRAE=44.937;MAF_USDA=29.412
NC_035083.1	21329725	.	G	T	.	.	MAF_USDA=3.333
NC_035083.1	21333223	.	A	T	.	.	MAF_INRAE=5.0;MAF_USDA=14.583
NC_035083.1	21333278	.	T	C	.	.	MAF_USDA=2.459
NC_035083.1	21333280	.	G	A	.	.	MAF_USDA=1.639
NC_035083.1	21333284	.	A	T	.	.	MAF_USDA=1.639
NC_035083.1	21333359	.	C	T	.	.	MAF_USDA=1.176
NC_035083.1	21333429	.	A	T	.	.	MAF_USDA=4.167
NC_035083.1	21333430	.	G	C	.	.	MAF_USDA=4.167
NC_035083.1	21333547	.	A	G	.	.	MAF_USDA=1.639
NC_035083.1	21333574	.	A	C	.	.	MAF_USDA=4.098
NC_035083.1	21333576	.	T	A	.	.	MAF_INRAE=5.263
NC_035083.1	21333591	.	G	A	.	.	MAF_INRAE=11.667
NC_035083.1	21333594	.	T	G	.	.	MAF_USDA=2.459
NC_035083.1	21333602	.	T	C	.	.	MAF_USDA=1.639
NC_035083.1	21333648	.	C	T	.	.	MAF_USDA=1.639
NC_035083.1	21333685	.	A	T	.	.	MAF_USDA=1.639
NC_035083.1	21333715	.	T	A	.	.	MAF_USDA=2.941
NC_035083.1	21333752	.	C	T	.	.	MAF_USDA=1.639
NC_035083.1	21333868	.	C	A	.	.	MAF_INRAE=12.5
NC_035083.1	21334008	.	T	C	.	.	MAF_INRAE=25.949;MAF_USDA=4.918
NC_035083.1	21334087	.	A	T	.	.	MAF_USDA=1.639
NC_035083.1	21334242	.	T	G	.	.	MAF_INRAE=46.835;MAF_USDA=30.0
NC_035083.1	21334247	.	T	C	.	.	MAF_INRAE=12.025;MAF_USDA=27.059
NC_035083.1	21334318	.	T	C	.	.	MAF_USDA=5.833
NC_035083.1	21334339	.	C	T	.	.	MAF_INRAE=5.0;MAF_USDA=14.583
NC_035083.1	21334342	.	G	C	.	.	MAF_INRAE=12.025
NC_035083.1	21334355	.	C	T	.	.	MAF_INRAE=29.114;MAF_USDA=45.882
NC_035083.1	21334381	.	T	G	.	.	MAF_INRAE=30.38;MAF_USDA=42.941
NC_035083.1	21334431	.	G	A	.	.	MAF_USDA=4.098
NC_035083.1	21334439	.	G	C	.	.	MAF_INRAE=12.025;MAF_USDA=27.059
NC_035083.1	21334527	.	G	A	.	.	MAF_USDA=1.639
NC_035083.1	21334556	.	G	T	.	.	MAF_INRAE=17.722;MAF_USDA=27.059
NC_035083.1	21334558	.	A	G	.	.	MAF_INRAE=5.0;MAF_USDA=14.583
NC_035083.1	21334648	.	C	T	.	.	MAF_INRAE=50.0;MAF_USDA=27.059
NC_035083.1	21334680	.	T	G	.	.	MAF_USDA=5.738
NC_035083.1	21334718	.	T	C	.	.	MAF_USDA=1.765
NC_035083.1	21334757	.	C	G	.	.	MAF_INRAE=17.089;MAF_USDA=4.167
NC_035083.1	21334773	.	A	T	.	.	MAF_USDA=8.235
NC_035083.1	21334787	.	C	T	.	.	MAF_INRAE=30.0;MAF_USDA=45.833
NC_035083.1	21334791	.	G	T	.	.	MAF_USDA=5.294
NC_035083.1	21334803	.	C	T	.	.	MAF_INRAE=17.722;MAF_USDA=4.167
NC_035083.1	21334929	.	C	T	.	.	MAF_USDA=2.459
NC_035083.1	21334935	.	C	A	.	.	MAF_INRAE=25.949;MAF_USDA=4.098
NC_035083.1	21334936	.	A	T	.	.	MAF_INRAE=29.167;MAF_USDA=4.098
NC_035083.1	21334955	.	C	T	.	.	MAF_INRAE=5.263
NC_035083.1	21335075	.	T	C	.	.	MAF_USDA=4.706
NC_035083.1	21335079	.	A	G	.	.	MAF_INRAE=25.949;MAF_USDA=4.918
NC_035083.1	21335084	.	C	A	.	.	MAF_INRAE=17.5;MAF_USDA=25.294
NC_035083.1	21335099	.	T	G	.	.	MAF_INRAE=25.949;MAF_USDA=4.918
NC_035083.1	21335114	.	C	T	.	.	MAF_INRAE=12.5
NC_035083.1	21335128	.	G	A	.	.	MAF_USDA=4.706
NC_035083.1	21335167	.	G	T	.	.	MAF_USDA=12.295
NC_035083.1	21335273	.	G	A	.	.	MAF_USDA=1.639
NC_035083.1	21335275	.	A	G	.	.	MAF_INRAE=12.025;MAF_USDA=28.824
NC_035083.1	21335298	.	A	G	.	.	MAF_INRAE=22.5;MAF_USDA=7.647
NC_035083.1	21335407	.	G	A	.	.	MAF_INRAE=5.0;MAF_USDA=2.353
NC_035083.1	21335492	.	C	A	.	.	MAF_USDA=8.333
NC_035083.1	21335511	.	G	A	.	.	MAF_INRAE=47.368;MAF_USDA=50.0
NC_035083.1	21335541	.	C	A	.	.	MAF_USDA=6.471
NC_035083.1	21335677	.	G	A	.	.	MAF_USDA=2.459
NC_035083.1	21335793	.	G	A	.	.	MAF_USDA=2.941
NC_035083.1	21335809	.	G	T	.	.	MAF_INRAE=47.368;MAF_USDA=35.294
NC_035083.1	21335915	.	G	T	.	.	MAF_INRAE=18.354;MAF_USDA=4.098
NC_035083.1	21335938	.	G	T	.	.	MAF_USDA=2.459
NC_035083.1	21336035	.	G	A	.	.	MAF_INRAE=22.152;MAF_USDA=18.235
NC_035083.1	21336050	.	C	T	.	.	MAF_INRAE=22.152;MAF_USDA=31.176
NC_035083.1	21336220	.	C	T	.	.	MAF_INRAE=11.392;MAF_USDA=12.941
NC_035083.1	21336285	.	C	T	.	.	MAF_INRAE=25.949;MAF_USDA=8.197
NC_035083.1	21336339	.	T	A	.	.	MAF_USDA=2.083
NC_035083.1	21336500	.	T	C	.	.	MAF_INRAE=44.937;MAF_USDA=34.118
NC_035083.1	21336575	.	G	T	.	.	MAF_USDA=2.083
NC_035083.1	21336676	.	C	G	.	.	MAF_INRAE=5.263
NC_035083.1	21336716	.	G	C	.	.	MAF_USDA=3.279
NC_035083.1	21336728	.	T	A	.	.	MAF_INRAE=19.62;MAF_USDA=11.176
NC_035083.1	21336769	.	A	T	.	.	MAF_INRAE=32.911;MAF_USDA=32.353
NC_035083.1	21336782	.	T	A	.	.	MAF_USDA=2.459
NC_035083.1	21336783	.	A	T	.	.	MAF_USDA=2.459
NC_035083.1	21336784	.	A	C	.	.	MAF_INRAE=35.0;MAF_USDA=32.353
NC_035083.1	21336800	.	C	T	.	.	MAF_INRAE=5.263;MAF_USDA=2.459
NC_035083.1	21336826	.	A	C	.	.	MAF_INRAE=18.354;MAF_USDA=27.059
NC_035083.1	21336850	.	C	T	.	.	MAF_INRAE=18.354;MAF_USDA=5.738
NC_035083.1	21336881	.	G	T	.	.	MAF_INRAE=31.646;MAF_USDA=30.588
NC_035083.1	21336900	.	T	C	.	.	MAF_INRAE=11.392;MAF_USDA=32.941
NC_035083.1	21336925	.	C	A	.	.	MAF_USDA=6.557
NC_035083.1	21336968	.	A	G	.	.	MAF_INRAE=4.167;MAF_USDA=2.353
NC_035083.1	21336994	.	G	T	.	.	MAF_INRAE=17.722;MAF_USDA=27.059
NC_035083.1	21337058	.	C	T	.	.	MAF_USDA=2.459
NC_035083.1	21337060	.	C	T	.	.	MAF_USDA=1.639
NC_035083.1	21337098	.	G	A	.	.	MAF_INRAE=18.354;MAF_USDA=4.918
NC_035083.1	21337207	.	T	G	.	.	MAF_INRAE=24.051;MAF_USDA=35.882
NC_035083.1	21337257	.	T	G	.	.	MAF_INRAE=5.0;MAF_USDA=7.059
NC_035083.1	21337274	.	G	A	.	.	MAF_INRAE=44.937;MAF_USDA=31.765
NC_035083.1	21337292	.	C	T	.	.	MAF_INRAE=18.354;MAF_USDA=5.738
NC_035083.1	21337339	.	G	A	.	.	MAF_USDA=1.639
NC_035083.1	21337386	.	C	T	.	.	MAF_INRAE=5.263;MAF_USDA=2.459
NC_035083.1	21337403	.	A	C	.	.	MAF_INRAE=5.0;MAF_USDA=14.583
NC_035083.1	21337433	.	C	T	.	.	MAF_INRAE=5.0;MAF_USDA=6.25
NC_035083.1	21337434	.	G	A	.	.	MAF_INRAE=10.127;MAF_USDA=3.279
NC_035083.1	21337447	.	T	A	.	.	MAF_INRAE=5.263
NC_035083.1	21337481	.	C	G	.	.	MAF_USDA=8.333
NC_035083.1	21337486	.	T	A	.	.	MAF_INRAE=5.263;MAF_USDA=2.459
NC_035083.1	21337493	.	A	T	.	.	MAF_INRAE=5.263;MAF_USDA=2.459
NC_035083.1	21337510	.	C	T	.	.	MAF_INRAE=5.263;MAF_USDA=2.459
NC_035083.1	21337512	.	C	A	.	.	MAF_USDA=2.459
NC_035083.1	21337529	.	G	A	.	.	MAF_USDA=4.098
NC_035083.1	21337541	.	C	T	.	.	MAF_INRAE=5.263;MAF_USDA=2.459
NC_035083.1	21337572	.	A	G	.	.	MAF_INRAE=18.354;MAF_USDA=4.918
NC_035083.1	21337576	.	C	A	.	.	MAF_USDA=31.176
NC_035083.1	21337630	.	T	A	.	.	MAF_USDA=24.118
NC_035083.1	21337851	.	C	T	.	.	MAF_INRAE=5.263;MAF_USDA=1.639
NC_035083.1	21337867	.	A	T	.	.	MAF_INRAE=18.354;MAF_USDA=28.824
NC_035083.1	21337931	.	T	C	.	.	MAF_INRAE=5.263;MAF_USDA=2.459
NC_035083.1	21337950	.	T	C	.	.	MAF_INRAE=5.263;MAF_USDA=2.459
NC_035083.1	21337994	.	A	G	.	.	MAF_INRAE=20.253;MAF_USDA=33.529
NC_035083.1	21338044	.	G	A	.	.	MAF_INRAE=5.0;MAF_USDA=7.059
NC_035083.1	21338112	.	A	C	.	.	MAF_INRAE=24.684;MAF_USDA=35.294
NC_035083.1	21338118	.	A	G	.	.	MAF_INRAE=26.582;MAF_USDA=3.279
NC_035083.1	21338122	.	C	G,T	.	.	MAF_INRAE=11.667;MAF_USDA=9.412
NC_035083.1	21338138	.	C	T	.	.	MAF_USDA=1.639
NC_035083.1	21338158	.	G	A	.	.	MAF_INRAE=5.263;MAF_USDA=1.639
NC_035083.1	21338160	.	C	T	.	.	MAF_INRAE=6.329;MAF_USDA=1.639
NC_035083.1	21338181	.	G	A	.	.	MAF_INRAE=5.263;MAF_USDA=2.459
NC_035083.1	21338199	.	G	T	.	.	MAF_USDA=18.033
NC_035083.1	21338214	.	C	A	.	.	MAF_INRAE=46.203;MAF_USDA=31.176
NC_035083.1	21338235	.	A	T	.	.	MAF_USDA=1.667
NC_035083.1	21338294	.	T	C	.	.	MAF_INRAE=44.937;MAF_USDA=31.765
NC_035083.1	21338303	.	T	A	.	.	MAF_INRAE=5.263;MAF_USDA=2.459
NC_035083.1	21338308	.	A	G	.	.	MAF_USDA=3.279
NC_035083.1	21338329	.	C	A	.	.	MAF_INRAE=5.263;MAF_USDA=2.459
NC_035083.1	21338333	.	C	A	.	.	MAF_INRAE=19.167;MAF_USDA=12.941
NC_035083.1	21338352	.	A	G	.	.	MAF_USDA=2.941
NC_035083.1	21338370	.	T	C	.	.	MAF_USDA=1.639
NC_035083.1	21338389	.	T	G	.	.	MAF_INRAE=5.0;MAF_USDA=14.583
NC_035083.1	21338390	.	G	A	.	.	MAF_INRAE=24.684;MAF_USDA=34.118
NC_035083.1	21338434	.	T	G	.	.	MAF_INRAE=24.051;MAF_USDA=34.118
NC_035083.1	21338455	.	G	C	.	.	MAF_INRAE=11.392;MAF_USDA=11.905
NC_035083.1	21338521	.	G	T	.	.	MAF_INRAE=5.263;MAF_USDA=2.459
NC_035083.1	21338528	.	T	G	.	.	MAF_INRAE=5.263;MAF_USDA=2.459
NC_035083.1	21338535	.	T	A	.	.	MAF_INRAE=5.263;MAF_USDA=2.459
NC_035083.1	21338561	.	G	A	.	.	MAF_USDA=1.176
NC_035083.1	21338570	.	A	G	.	.	MAF_INRAE=5.263;MAF_USDA=2.459
NC_035083.1	21338578	.	T	C	.	.	MAF_INRAE=12.5
NC_035083.1	21338604	.	C	T	.	.	MAF_INRAE=43.671;MAF_USDA=37.059
NC_035083.1	21338616	.	G	A	.	.	MAF_INRAE=5.263
NC_035083.1	21338645	.	A	C	.	.	MAF_INRAE=45.57;MAF_USDA=31.176
NC_035083.1	21338651	.	C	T	.	.	MAF_USDA=3.279
NC_035083.1	21338665	.	C	A	.	.	MAF_INRAE=5.0;MAF_USDA=7.059
NC_035083.1	21338694	.	T	G	.	.	MAF_INRAE=24.684;MAF_USDA=35.294
NC_035083.1	21338781	.	A	T	.	.	MAF_INRAE=5.263;MAF_USDA=1.639
NC_035083.1	21338788	.	A	T	.	.	MAF_INRAE=5.263
NC_035083.1	21338852	.	C	T	.	.	MAF_INRAE=17.722;MAF_USDA=4.918
NC_035083.1	21338878	.	A	T	.	.	MAF_INRAE=11.392
NC_035083.1	21338920	.	G	C	.	.	MAF_USDA=2.459
NC_035083.1	21338924	.	T	A	.	.	MAF_INRAE=47.368;MAF_USDA=21.311
NC_035083.1	21338941	.	C	T	.	.	MAF_INRAE=18.354;MAF_USDA=8.197
NC_035083.1	21338950	.	G	A	.	.	MAF_USDA=2.459
NC_035083.1	21338973	.	G	A	.	.	MAF_USDA=1.176
NC_035083.1	21339054	.	G	T	.	.	MAF_USDA=1.639
NC_035083.1	21339126	.	T	C	.	.	MAF_INRAE=11.392;MAF_USDA=28.824
NC_035083.1	21339139	.	T	A	.	.	MAF_INRAE=18.354;MAF_USDA=5.738
NC_035083.1	21339153	.	A	C	.	.	MAF_INRAE=5.0;MAF_USDA=4.706
NC_035083.1	21339161	.	G	A	.	.	MAF_INRAE=12.025
NC_035083.1	21339170	.	G	C	.	.	MAF_INRAE=33.544;MAF_USDA=38.824
NC_035083.1	21339182	.	A	T	.	.	MAF_INRAE=43.671;MAF_USDA=42.353
NC_035083.1	21339192	.	T	C	.	.	MAF_USDA=1.639
NC_035083.1	21339239	.	A	G	.	.	MAF_USDA=8.235
NC_035083.1	21339266	.	C	T	.	.	MAF_INRAE=47.368;MAF_USDA=31.765
NC_035083.1	21339267	.	G	A	.	.	MAF_USDA=2.459
NC_035083.1	21339290	.	T	G	.	.	MAF_INRAE=18.987;MAF_USDA=31.765
NC_035083.1	21339291	.	G	T	.	.	MAF_USDA=1.639
NC_035083.1	21339318	.	G	T	.	.	MAF_INRAE=41.139;MAF_USDA=37.647
NC_035083.1	21339330	.	C	A	.	.	MAF_INRAE=11.392;MAF_USDA=11.765
NC_035083.1	21339395	.	T	G	.	.	MAF_INRAE=18.987;MAF_USDA=31.176
NC_035083.1	21339408	.	T	A	.	.	MAF_USDA=18.852
NC_035083.1	21339464	.	A	G	.	.	MAF_USDA=1.639
NC_035083.1	21339498	.	A	T	.	.	MAF_INRAE=6.667;MAF_USDA=18.75
NC_035083.1	21339505	.	A	T	.	.	MAF_USDA=8.333
NC_035083.1	21339515	.	T	G	.	.	MAF_INRAE=5.263;MAF_USDA=8.235
NC_035083.1	21339520	.	A	G	.	.	MAF_INRAE=11.392;MAF_USDA=28.824
NC_035083.1	21339526	.	C	G	.	.	MAF_USDA=1.639
NC_035083.1	21339584	.	G	A	.	.	MAF_INRAE=12.658;MAF_USDA=30.588
NC_035083.1	21339595	.	T	G	.	.	MAF_INRAE=33.544;MAF_USDA=38.824
NC_035083.1	21339661	.	A	T	.	.	MAF_INRAE=42.405;MAF_USDA=36.471
NC_035083.1	21339666	.	G	A	.	.	MAF_USDA=2.459
NC_035083.1	21339672	.	C	T	.	.	MAF_INRAE=30.38;MAF_USDA=28.824
NC_035083.1	21339741	.	C	T	.	.	MAF_INRAE=15.789;MAF_USDA=4.098
NC_035083.1	21339757	.	G	C	.	.	MAF_INRAE=28.333
NC_035083.1	21339765	.	T	G	.	.	MAF_USDA=1.639
NC_035083.1	21339778	.	C	A	.	.	MAF_INRAE=11.667
NC_035083.1	21339830	.	C	A	.	.	MAF_INRAE=5.0;MAF_USDA=8.235
NC_035083.1	21339848	.	T	C	.	.	MAF_USDA=2.083
NC_035083.1	21339854	.	G	T	.	.	MAF_INRAE=5.263
NC_035083.1	21339856	.	A	G	.	.	MAF_USDA=3.279
NC_035083.1	21339864	.	C	A	.	.	MAF_USDA=3.279
NC_035083.1	21339885	.	A	C	.	.	MAF_USDA=1.639
NC_035083.1	21339912	.	G	A	.	.	MAF_USDA=7.5
NC_035083.1	21339963	.	A	G	.	.	MAF_INRAE=41.667;MAF_USDA=39.634
NC_035083.1	21339968	.	G	C	.	.	MAF_INRAE=18.987;MAF_USDA=6.897
NC_035083.1	21340049	.	A	G	.	.	MAF_INRAE=7.5;MAF_USDA=14.024
NC_035083.1	21340079	.	A	T	.	.	MAF_INRAE=42.5;MAF_USDA=41.566
NC_035083.1	21340229	.	T	C	.	.	MAF_INRAE=11.667
NC_035083.1	21340234	.	G	T	.	.	MAF_USDA=2.459
NC_035083.1	21340246	.	T	A	.	.	MAF_USDA=1.639
NC_035083.1	21340354	.	A	G	.	.	MAF_INRAE=46.835;MAF_USDA=37.059
NC_035083.1	21340439	.	A	G	.	.	MAF_INRAE=11.667;MAF_USDA=1.639
NC_035083.1	21340496	.	C	T	.	.	MAF_INRAE=41.139;MAF_USDA=31.176
NC_035083.1	21340548	.	A	T	.	.	MAF_INRAE=11.392;MAF_USDA=27.647
NC_035083.1	21340662	.	C	T	.	.	MAF_INRAE=15.19;MAF_USDA=17.647
NC_035083.1	21340667	.	G	A	.	.	MAF_INRAE=31.646;MAF_USDA=30.0
NC_035083.1	21340741	.	A	G	.	.	MAF_USDA=1.639
NC_035083.1	21340762	.	A	C	.	.	MAF_USDA=3.279
NC_035083.1	21340767	.	G	A	.	.	MAF_INRAE=44.937;MAF_USDA=34.706
NC_035083.1	21340773	.	G	A	.	.	MAF_USDA=1.639
NC_035083.1	21340821	.	C	A	.	.	MAF_INRAE=40.833;MAF_USDA=34.706
NC_035083.1	21340896	.	A	C	.	.	MAF_INRAE=44.937;MAF_USDA=34.706
NC_035083.1	21340958	.	A	G	.	.	MAF_USDA=4.167
NC_035083.1	21340968	.	T	G	.	.	MAF_INRAE=19.62;MAF_USDA=9.412
NC_035083.1	21341001	.	A	C	.	.	MAF_INRAE=45.57;MAF_USDA=18.75
NC_035083.1	21341100	.	C	A	.	.	MAF_INRAE=43.671;MAF_USDA=34.706
NC_035083.1	21341176	.	T	C	.	.	MAF_INRAE=44.937;MAF_USDA=36.471
NC_035083.1	21341189	.	A	G	.	.	MAF_INRAE=12.5;MAF_USDA=4.918
NC_035083.1	21341197	.	A	T	.	.	MAF_USDA=24.706
NC_035083.1	21341240	.	G	T	.	.	MAF_USDA=1.667
NC_035083.1	21341344	.	G	A	.	.	MAF_INRAE=5.263
NC_035083.1	21341434	.	T	G	.	.	MAF_INRAE=44.937;MAF_USDA=32.353
NC_035083.1	21341511	.	G	T	.	.	MAF_USDA=2.083
NC_035083.1	21341561	.	C	T	.	.	MAF_USDA=2.459
NC_035083.1	21341676	.	A	G	.	.	MAF_USDA=1.639
NC_035083.1	21341694	.	C	T	.	.	MAF_INRAE=11.667;MAF_USDA=2.459
NC_035083.1	21341698	.	A	T	.	.	MAF_INRAE=11.667;MAF_USDA=1.639
NC_035083.1	21341750	.	T	C	.	.	MAF_INRAE=19.62;MAF_USDA=10.0
NC_035083.1	21341754	.	G	T	.	.	MAF_INRAE=32.278;MAF_USDA=9.016
NC_035083.1	21341783	.	G	A	.	.	MAF_INRAE=44.937;MAF_USDA=34.706
NC_035083.1	21341792	.	G	A	.	.	MAF_INRAE=11.667;MAF_USDA=1.639
NC_035083.1	21341959	.	G	A	.	.	MAF_INRAE=10.526
NC_035083.1	21341969	.	G	T	.	.	MAF_USDA=1.639
NC_035083.1	21341990	.	C	T	.	.	MAF_INRAE=45.57;MAF_USDA=34.118
NC_035083.1	21341992	.	C	T	.	.	MAF_USDA=3.529
NC_035083.1	21342020	.	G	A	.	.	MAF_INRAE=32.278;MAF_USDA=29.412
NC_035083.1	21342040	.	C	A	.	.	MAF_INRAE=19.62;MAF_USDA=8.197
NC_035083.1	21342052	.	A	C	.	.	MAF_INRAE=12.5;MAF_USDA=4.918
NC_035083.1	21342076	.	A	G	.	.	MAF_INRAE=45.57;MAF_USDA=40.164
NC_035083.1	21342084	.	C	A	.	.	MAF_USDA=1.639
NC_035083.1	21342178	.	T	A	.	.	MAF_USDA=2.941
NC_035083.1	21342204	.	C	G	.	.	MAF_INRAE=12.5
NC_035083.1	21342240	.	T	C	.	.	MAF_INRAE=5.263;MAF_USDA=4.118
NC_035083.1	21342273	.	G	A	.	.	MAF_USDA=22.941
NC_035083.1	21342414	.	T	C	.	.	MAF_INRAE=10.526;MAF_USDA=4.098
NC_035083.1	21342427	.	G	A	.	.	MAF_USDA=3.279
NC_035083.1	21342475	.	G	T	.	.	MAF_USDA=4.167
NC_035083.1	21342481	.	A	T	.	.	MAF_USDA=1.639
NC_035083.1	21342540	.	G	A	.	.	MAF_USDA=3.529
NC_035083.1	21342574	.	C	G	.	.	MAF_INRAE=11.667;MAF_USDA=4.918
NC_035083.1	21342594	.	A	T	.	.	MAF_USDA=1.176
NC_035083.1	21342648	.	C	T	.	.	MAF_USDA=2.459
NC_035083.1	21342746	.	G	C	.	.	MAF_USDA=2.459
NC_035083.1	21342799	.	A	C	.	.	MAF_INRAE=44.304;MAF_USDA=34.118
NC_035083.1	21342800	.	A	C	.	.	MAF_INRAE=41.667;MAF_USDA=34.118
NC_035083.1	21342814	.	C	T	.	.	MAF_USDA=1.639
NC_035083.1	21342862	.	A	G	.	.	MAF_INRAE=44.937;MAF_USDA=34.118
NC_035083.1	21342863	.	A	G	.	.	MAF_INRAE=40.833;MAF_USDA=34.118
NC_035083.1	21342867	.	T	A	.	.	MAF_USDA=2.459
NC_035083.1	21342896	.	G	A	.	.	MAF_USDA=2.459
NC_035083.1	21342899	.	A	G	.	.	MAF_INRAE=11.392;MAF_USDA=27.647
NC_035083.1	21342939	.	T	C	.	.	MAF_USDA=1.639
NC_035083.1	21342995	.	G	A	.	.	MAF_INRAE=5.833;MAF_USDA=2.941
NC_035083.1	21342996	.	G	A	.	.	MAF_USDA=11.765
NC_035083.1	21343029	.	C	T	.	.	MAF_INRAE=31.646
NC_035083.1	21343063	.	T	A	.	.	MAF_INRAE=11.667
NC_035083.1	21343074	.	T	C	.	.	MAF_USDA=2.459
NC_035083.1	21343150	.	G	T	.	.	MAF_USDA=2.083
NC_035083.1	21343156	.	A	G	.	.	MAF_USDA=4.167
NC_035083.1	21343226	.	G	A	.	.	MAF_USDA=12.295
NC_035083.1	21343410	.	C	T	.	.	MAF_INRAE=5.833;MAF_USDA=14.583
NC_035083.1	21343438	.	A	T	.	.	MAF_USDA=4.167
NC_035083.1	21343447	.	A	T	.	.	MAF_INRAE=32.278
NC_035083.1	21343465	.	A	T	.	.	MAF_INRAE=12.5
NC_035083.1	21343540	.	C	T	.	.	MAF_INRAE=11.392;MAF_USDA=10.417
NC_035083.1	21343557	.	C	T	.	.	MAF_INRAE=45.57;MAF_USDA=18.75
NC_035083.1	21343559	.	G	A	.	.	MAF_INRAE=5.833;MAF_USDA=16.667
NC_035083.1	21343632	.	C	T	.	.	MAF_INRAE=5.0;MAF_USDA=8.333
NC_035083.1	21343644	.	A	C	.	.	MAF_INRAE=11.392;MAF_USDA=18.75
NC_035083.1	21343662	.	G	A	.	.	MAF_INRAE=40.833;MAF_USDA=18.75
NC_035083.1	21343885	.	T	A	.	.	MAF_USDA=27.083
NC_035083.1	21343902	.	C	T	.	.	MAF_INRAE=5.263
NC_035083.1	21343916	.	G	A	.	.	MAF_USDA=18.75
NC_035083.1	21343983	.	C	T	.	.	MAF_INRAE=42.105;MAF_USDA=18.75
NC_035083.1	21345146	.	C	T	.	.	MAF_INRAE=7.5;MAF_USDA=6.471
NC_035083.1	21345175	.	T	C	.	.	MAF_USDA=3.279
NC_035083.1	21345184	.	A	G	.	.	MAF_INRAE=5.263
NC_035083.1	21345210	.	C	T	.	.	MAF_INRAE=42.105;MAF_USDA=44.118
NC_035083.1	21345224	.	C	T	.	.	MAF_USDA=2.459
NC_035083.1	21345238	.	T	A	.	.	MAF_INRAE=32.278;MAF_USDA=28.824
NC_035083.1	21345239	.	C	T	.	.	MAF_INRAE=12.5;MAF_USDA=4.918
NC_035083.1	21345250	.	G	A	.	.	MAF_INRAE=44.937;MAF_USDA=34.118
NC_035083.1	21345290	.	G	A	.	.	MAF_USDA=6.25
NC_035083.1	21345294	.	A	T	.	.	MAF_INRAE=44.937;MAF_USDA=34.94
NC_035083.1	21345341	.	G	A	.	.	MAF_INRAE=5.263;MAF_USDA=1.667
NC_035083.1	21345364	.	A	T	.	.	MAF_INRAE=45.57;MAF_USDA=35.294
NC_035083.1	21345372	.	G	A	.	.	MAF_INRAE=12.5;MAF_USDA=1.639
NC_035083.1	21345420	.	A	T	.	.	MAF_INRAE=12.658;MAF_USDA=28.235
NC_035083.1	21345452	.	C	T	.	.	MAF_INRAE=5.263;MAF_USDA=1.639
NC_035083.1	21345467	.	C	A	.	.	MAF_INRAE=12.5;MAF_USDA=4.098
NC_035083.1	21345489	.	T	G	.	.	MAF_INRAE=12.658;MAF_USDA=29.412
NC_035083.1	21345538	.	A	C	.	.	MAF_INRAE=31.646;MAF_USDA=9.016
NC_035083.1	21345546	.	C	A	.	.	MAF_INRAE=5.833;MAF_USDA=6.471
NC_035083.1	21345575	.	G	T	.	.	MAF_INRAE=5.833;MAF_USDA=14.583
NC_035083.1	21345622	.	T	G	.	.	MAF_INRAE=11.667
NC_035083.1	21345628	.	C	G	.	.	MAF_INRAE=7.5;MAF_USDA=27.059
NC_035083.1	21345673	.	T	A	.	.	MAF_USDA=2.459
NC_035083.1	21345724	.	G	A	.	.	MAF_INRAE=31.646;MAF_USDA=9.016
NC_035083.1	21345730	.	C	A	.	.	MAF_INRAE=31.646;MAF_USDA=9.016
NC_035083.1	21345756	.	C	A	.	.	MAF_INRAE=5.263;MAF_USDA=1.639
NC_035083.1	21345780	.	T	A	.	.	MAF_INRAE=12.5;MAF_USDA=4.918
NC_035083.1	21345845	.	T	A	.	.	MAF_INRAE=5.263
NC_035083.1	21345851	.	C	A	.	.	MAF_USDA=1.639
NC_035083.1	21345901	.	G	A	.	.	MAF_INRAE=11.392;MAF_USDA=24.706
NC_035083.1	21345902	.	T	C	.	.	MAF_INRAE=34.167;MAF_USDA=9.016
NC_035083.1	21345937	.	C	T	.	.	MAF_USDA=3.529
NC_035083.1	21345944	.	C	T	.	.	MAF_INRAE=5.263;MAF_USDA=1.639
NC_035083.1	21345974	.	C	A	.	.	MAF_USDA=1.639
NC_035083.1	21346034	.	T	C	.	.	MAF_INRAE=12.5;MAF_USDA=4.918
NC_035083.1	21346066	.	T	A	.	.	MAF_INRAE=20.0;MAF_USDA=32.353
NC_035083.1	21346076	.	G	T	.	.	MAF_USDA=2.941
NC_035083.1	21346117	.	A	T	.	.	MAF_INRAE=5.263;MAF_USDA=1.639
NC_035083.1	21346159	.	C	T	.	.	MAF_INRAE=46.667;MAF_USDA=37.059
NC_035083.1	21346177	.	C	A	.	.	MAF_INRAE=7.5;MAF_USDA=12.353
NC_035083.1	21346193	.	T	C	.	.	MAF_INRAE=5.0;MAF_USDA=7.059
NC_035083.1	21346314	.	T	C	.	.	MAF_INRAE=7.5;MAF_USDA=22.941
NC_035083.1	21346319	.	T	C	.	.	MAF_INRAE=45.833;MAF_USDA=37.059
NC_035083.1	21346342	.	G	C	.	.	MAF_USDA=1.639
NC_035083.1	21346369	.	G	T	.	.	MAF_INRAE=5.833
NC_035083.1	21346381	.	G	T	.	.	MAF_INRAE=5.833;MAF_USDA=3.529
NC_035083.1	21346416	.	C	A	.	.	MAF_INRAE=5.696;MAF_USDA=10.588
NC_035083.1	21346488	.	T	A	.	.	MAF_INRAE=12.5;MAF_USDA=4.918
NC_035083.1	21346498	.	C	T	.	.	MAF_INRAE=7.5;MAF_USDA=22.353
NC_035083.1	21346533	.	G	A	.	.	MAF_INRAE=32.911;MAF_USDA=9.016
NC_035083.1	21346536	.	C	A	.	.	MAF_INRAE=5.263;MAF_USDA=1.639
NC_035083.1	21346568	.	G	A	.	.	MAF_USDA=1.176
NC_035083.1	21346652	.	G	A	.	.	MAF_INRAE=5.263
NC_035083.1	21346678	.	G	A	.	.	MAF_INRAE=5.833;MAF_USDA=6.471
NC_035083.1	21346696	.	G	A	.	.	MAF_USDA=2.083
NC_035083.1	21346818	.	T	A	.	.	MAF_INRAE=45.0;MAF_USDA=35.882
NC_035083.1	21346843	.	G	T	.	.	MAF_INRAE=19.167;MAF_USDA=28.824
NC_035083.1	21346876	.	C	T	.	.	MAF_INRAE=7.5;MAF_USDA=25.294
NC_035083.1	21346930	.	A	T	.	.	MAF_INRAE=25.316;MAF_USDA=30.588
NC_035083.1	21346997	.	A	G	.	.	MAF_USDA=6.471
NC_035083.1	21347030	.	G	A	.	.	MAF_INRAE=32.278;MAF_USDA=8.197
NC_035083.1	21347041	.	G	C	.	.	MAF_INRAE=29.167
NC_035083.1	21347074	.	T	C	.	.	MAF_INRAE=20.833;MAF_USDA=29.412
NC_035083.1	21347113	.	A	T	.	.	MAF_INRAE=5.263;MAF_USDA=1.639
NC_035083.1	21347115	.	A	G	.	.	MAF_INRAE=12.5;MAF_USDA=4.918
NC_035083.1	21347136	.	C	G	.	.	MAF_INRAE=25.949;MAF_USDA=4.098
NC_035083.1	21347141	.	T	C	.	.	MAF_INRAE=7.5;MAF_USDA=23.529
NC_035083.1	21347144	.	A	C	.	.	MAF_INRAE=11.667
NC_035083.1	21347188	.	A	T	.	.	MAF_INRAE=5.833;MAF_USDA=6.471
NC_035083.1	21347194	.	G	C	.	.	MAF_INRAE=5.0;MAF_USDA=7.059
NC_035083.1	21347243	.	T	C	.	.	MAF_USDA=6.557
NC_035083.1	21347251	.	G	C	.	.	MAF_INRAE=7.5;MAF_USDA=25.294
NC_035083.1	21347296	.	T	A	.	.	MAF_INRAE=41.139;MAF_USDA=13.934
NC_035083.1	21347360	.	G	A	.	.	MAF_INRAE=8.333;MAF_USDA=26.471
NC_035083.1	21347395	.	T	G	.	.	MAF_INRAE=12.5;MAF_USDA=4.918
NC_035083.1	21347494	.	A	T	.	.	MAF_USDA=7.647
NC_035083.1	21347515	.	A	G	.	.	MAF_INRAE=34.167
NC_035083.1	21347528	.	A	C	.	.	MAF_INRAE=7.5;MAF_USDA=14.583
NC_035083.1	21347531	.	A	T	.	.	MAF_INRAE=7.5;MAF_USDA=4.167
NC_035083.1	21347543	.	C	A	.	.	MAF_INRAE=29.167;MAF_USDA=28.824
NC_035083.1	21347572	.	G	A	.	.	MAF_USDA=1.667
NC_035083.1	21347579	.	C	T	.	.	MAF_INRAE=41.772;MAF_USDA=14.167
NC_035083.1	21347738	.	C	T	.	.	MAF_INRAE=6.329;MAF_USDA=4.098
NC_035083.1	21347742	.	C	A	.	.	MAF_INRAE=45.833;MAF_USDA=12.295
NC_035083.1	21347754	.	A	G	.	.	MAF_INRAE=7.5;MAF_USDA=24.118
NC_035083.1	21347797	.	G	C	.	.	MAF_USDA=7.647
NC_035083.1	21347880	.	A	G	.	.	MAF_USDA=4.167
NC_035083.1	21347890	.	T	C	.	.	MAF_INRAE=31.646;MAF_USDA=9.016
NC_035083.1	21347933	.	C	A	.	.	MAF_INRAE=5.0;MAF_USDA=7.059
NC_035083.1	21347994	.	A	G	.	.	MAF_INRAE=7.5;MAF_USDA=14.583
NC_035083.1	21348037	.	A	G	.	.	MAF_USDA=1.667
NC_035083.1	21348143	.	T	C	.	.	MAF_USDA=3.279
NC_035083.1	21348153	.	A	G	.	.	MAF_INRAE=19.62;MAF_USDA=10.0
NC_035083.1	21348200	.	C	A	.	.	MAF_USDA=2.459
NC_035083.1	21348204	.	T	A	.	.	MAF_USDA=37.5
NC_035083.1	21348206	.	T	C	.	.	MAF_USDA=37.5
NC_035083.1	21348207	.	A	T	.	.	MAF_USDA=2.586
NC_035083.1	21348212	.	T	G	.	.	MAF_INRAE=17.5;MAF_USDA=35.294
NC_035083.1	21348261	.	A	G	.	.	MAF_INRAE=44.937;MAF_USDA=41.176
NC_035083.1	21348396	.	C	T	.	.	MAF_USDA=2.542
NC_035083.1	21348422	.	G	A	.	.	MAF_USDA=31.325
NC_035083.1	21348441	.	G	A	.	.	MAF_USDA=32.53
NC_035083.1	21348443	.	T	C	.	.	MAF_USDA=26.506
NC_035083.1	21348514	.	C	T	.	.	MAF_USDA=40.244
NC_035083.1	21348544	.	A	G	.	.	MAF_USDA=1.695
NC_035083.1	21348571	.	C	T	.	.	MAF_USDA=9.322
NC_035083.1	21348612	.	C	T	.	.	MAF_USDA=1.639
NC_035083.1	21348656	.	C	T	.	.	MAF_INRAE=5.263;MAF_USDA=1.639
NC_035083.1	21348672	.	A	G	.	.	MAF_INRAE=15.0;MAF_USDA=9.016
NC_035083.1	21348682	.	G	A	.	.	MAF_USDA=8.333
NC_035083.1	21348717	.	A	G	.	.	MAF_INRAE=32.278;MAF_USDA=7.377
NC_035083.1	21348729	.	C	A	.	.	MAF_INRAE=6.667;MAF_USDA=6.471
NC_035083.1	21348744	.	T	C	.	.	MAF_INRAE=17.5
NC_035083.1	21348748	.	G	A	.	.	MAF_INRAE=7.595
NC_035083.1	21348780	.	T	C	.	.	MAF_INRAE=10.759;MAF_USDA=6.557
NC_035083.1	21348794	.	G	C	.	.	MAF_INRAE=15.833;MAF_USDA=33.529
NC_035083.1	21348809	.	T	G	.	.	MAF_INRAE=16.667;MAF_USDA=34.706
NC_035083.1	21348863	.	A	C	.	.	MAF_INRAE=7.5;MAF_USDA=21.765
NC_035083.1	21348959	.	A	T	.	.	MAF_INRAE=5.833;MAF_USDA=14.118
NC_035083.1	21348965	.	T	A	.	.	MAF_INRAE=5.263;MAF_USDA=1.639
NC_035083.1	21349003	.	T	A	.	.	MAF_INRAE=32.278;MAF_USDA=9.016
NC_035083.1	21349048	.	C	T	.	.	MAF_INRAE=7.595;MAF_USDA=1.639
NC_035083.1	21349088	.	A	C	.	.	MAF_USDA=6.471
NC_035083.1	21349099	.	G	A	.	.	MAF_USDA=1.639
NC_035083.1	21349103	.	A	G	.	.	MAF_USDA=2.459
NC_035083.1	21349118	.	C	T	.	.	MAF_USDA=2.459
NC_035083.1	21349125	.	A	G	.	.	MAF_INRAE=11.392;MAF_USDA=11.765
NC_035083.1	21349150	.	T	A	.	.	MAF_USDA=7.647
NC_035083.1	21349155	.	T	A	.	.	MAF_USDA=2.459
NC_035083.1	21349162	.	G	C	.	.	MAF_USDA=4.918
NC_035083.1	21349206	.	T	G	.	.	MAF_INRAE=12.5;MAF_USDA=6.557
NC_035083.1	21349210	.	T	A	.	.	MAF_USDA=2.459
NC_035083.1	21349217	.	T	A	.	.	MAF_INRAE=28.333;MAF_USDA=29.412
NC_035083.1	21349252	.	C	A	.	.	MAF_USDA=7.647
NC_035083.1	21349253	.	A	C	.	.	MAF_USDA=2.459
NC_035083.1	21349258	.	C	A	.	.	MAF_INRAE=43.671;MAF_USDA=45.882
NC_035083.1	21349279	.	C	G	.	.	MAF_INRAE=10.759;MAF_USDA=6.557
NC_035083.1	21349312	.	T	A	.	.	MAF_INRAE=7.5;MAF_USDA=25.294
NC_035083.1	21349326	.	C	T	.	.	MAF_INRAE=25.316;MAF_USDA=22.353
NC_035083.1	21349352	.	A	C	.	.	MAF_USDA=2.459
NC_035083.1	21349356	.	C	A	.	.	MAF_INRAE=44.937;MAF_USDA=41.176
NC_035083.1	21349391	.	C	A	.	.	MAF_USDA=2.459
NC_035083.1	21349429	.	A	T	.	.	MAF_INRAE=10.759;MAF_USDA=8.197
NC_035083.1	21349434	.	T	C	.	.	MAF_INRAE=44.937;MAF_USDA=45.882
NC_035083.1	21349453	.	C	A	.	.	MAF_INRAE=32.278;MAF_USDA=9.016
NC_035083.1	21349495	.	A	G	.	.	MAF_INRAE=43.671;MAF_USDA=45.882
NC_035083.1	21349511	.	C	T	.	.	MAF_INRAE=17.5;MAF_USDA=32.941
NC_035083.1	21349533	.	G	C	.	.	MAF_INRAE=17.5;MAF_USDA=32.941
NC_035083.1	21349543	.	T	C	.	.	MAF_INRAE=10.759;MAF_USDA=7.377
NC_035083.1	21349583	.	T	G	.	.	MAF_INRAE=5.263;MAF_USDA=1.695
NC_035083.1	21349585	.	C	A	.	.	MAF_INRAE=6.329;MAF_USDA=5.085
NC_035083.1	21349617	.	C	T	.	.	MAF_USDA=1.695
NC_035083.1	21349662	.	T	A	.	.	MAF_USDA=2.542
NC_035083.1	21349677	.	G	A	.	.	MAF_INRAE=11.667;MAF_USDA=18.675
NC_035083.1	21349698	.	C	T	.	.	MAF_USDA=2.542
NC_035083.1	21349707	.	G	A	.	.	MAF_INRAE=5.263;MAF_USDA=1.695
NC_035083.1	21349751	.	A	G	.	.	MAF_INRAE=32.278;MAF_USDA=10.169
NC_035083.1	21349770	.	C	T	.	.	MAF_USDA=7.229
NC_035083.1	21349775	.	A	G	.	.	MAF_INRAE=32.278;MAF_USDA=9.322
NC_035083.1	21349785	.	G	T	.	.	MAF_INRAE=32.278;MAF_USDA=9.322
NC_035083.1	21349795	.	G	A	.	.	MAF_INRAE=32.278;MAF_USDA=9.322
NC_035083.1	21349913	.	T	A	.	.	MAF_USDA=2.542
NC_035083.1	21349917	.	C	A	.	.	MAF_INRAE=5.0;MAF_USDA=2.41
NC_035083.1	21349952	.	G	A	.	.	MAF_INRAE=11.667
NC_035083.1	21349977	.	G	T	.	.	MAF_USDA=1.695
NC_035083.1	21350013	.	C	T	.	.	MAF_INRAE=7.5;MAF_USDA=22.892
NC_035083.1	21350042	.	A	C	.	.	MAF_USDA=2.542
NC_035083.1	21350087	.	G	A	.	.	MAF_USDA=15.833
NC_035083.1	21350171	.	G	A	.	.	MAF_USDA=1.667
NC_035083.1	21350217	.	G	A	.	.	MAF_USDA=2.542
NC_035083.1	21350228	.	T	C	.	.	MAF_INRAE=12.5;MAF_USDA=5.932
NC_035083.1	21350238	.	G	A	.	.	MAF_USDA=2.542
NC_035083.1	21350249	.	G	A	.	.	MAF_USDA=1.807
NC_035083.1	21350278	.	G	T	.	.	MAF_USDA=2.542
NC_035083.1	21350286	.	C	T	.	.	MAF_USDA=1.807
NC_035083.1	21350287	.	G	A	.	.	MAF_USDA=7.831
NC_035083.1	21350334	.	C	A	.	.	MAF_USDA=2.5
NC_035083.1	21350429	.	G	A	.	.	MAF_USDA=1.695
NC_035083.1	21350435	.	T	A	.	.	MAF_USDA=2.542
NC_035083.1	21350436	.	T	A	.	.	MAF_USDA=1.695
NC_035083.1	21350444	.	G	A	.	.	MAF_USDA=2.542
NC_035083.1	21350492	.	A	G	.	.	MAF_INRAE=17.5
NC_035083.1	21350502	.	T	C	.	.	MAF_INRAE=7.5;MAF_USDA=23.494
NC_035083.1	21350534	.	C	A	.	.	MAF_USDA=3.39
NC_035083.1	21350587	.	T	A	.	.	MAF_USDA=1.695
NC_035083.1	21350659	.	G	T	.	.	MAF_USDA=17.47
NC_035083.1	21350741	.	G	A	.	.	MAF_USDA=41.304
NC_035083.1	21350788	.	G	A	.	.	MAF_INRAE=25.316;MAF_USDA=22.289
NC_035083.1	21350792	.	G	A	.	.	MAF_INRAE=5.833;MAF_USDA=3.012
NC_035083.1	21350800	.	G	T	.	.	MAF_USDA=2.542
NC_035083.1	21350818	.	G	T	.	.	MAF_INRAE=11.667
NC_035083.1	21350871	.	G	A	.	.	MAF_INRAE=11.667;MAF_USDA=1.695
NC_035083.1	21350936	.	C	T	.	.	MAF_USDA=8.333
NC_035083.1	21350937	.	C	A	.	.	MAF_USDA=8.333
NC_035083.1	21350969	.	A	T	.	.	MAF_INRAE=16.667;MAF_USDA=25.0
NC_035083.1	21350971	.	G	A	.	.	MAF_USDA=16.667
NC_035083.1	21350975	.	C	T	.	.	MAF_INRAE=15.833;MAF_USDA=25.0
NC_035083.1	21351004	.	G	A	.	.	MAF_INRAE=5.0
NC_035083.1	21351007	.	C	G	.	.	MAF_INRAE=30.0;MAF_USDA=27.083
NC_035083.1	21351021	.	T	G	.	.	MAF_USDA=4.167
NC_035083.1	21351205	.	G	T	.	.	MAF_INRAE=26.316
NC_035083.1	21351237	.	C	T	.	.	MAF_INRAE=14.167;MAF_USDA=4.237
NC_035083.1	21351324	.	C	T	.	.	MAF_INRAE=28.333;MAF_USDA=29.518
NC_035083.1	21351350	.	C	T	.	.	MAF_INRAE=10.127;MAF_USDA=6.78
NC_035083.1	21351449	.	T	A	.	.	MAF_USDA=5.0
NC_035083.1	21351504	.	C	T	.	.	MAF_INRAE=5.263;MAF_USDA=8.333
NC_035083.1	21351561	.	G	C	.	.	MAF_INRAE=5.263;MAF_USDA=1.695
NC_035083.1	21351572	.	A	G	.	.	MAF_INRAE=7.5;MAF_USDA=22.289
NC_035083.1	21351655	.	C	T	.	.	MAF_USDA=2.542
NC_035083.1	21351678	.	C	T	.	.	MAF_USDA=3.39
NC_035083.1	21351745	.	G	A	.	.	MAF_USDA=2.459
NC_035083.1	21351751	.	G	T	.	.	MAF_INRAE=31.646;MAF_USDA=9.016
NC_035083.1	21351797	.	G	A	.	.	MAF_INRAE=11.667;MAF_USDA=3.333
NC_035083.1	21351857	.	T	C	.	.	MAF_INRAE=15.833;MAF_USDA=35.882
NC_035083.1	21351945	.	G	T	.	.	MAF_USDA=2.459
NC_035083.1	21351964	.	C	A	.	.	MAF_USDA=2.459
NC_035083.1	21352031	.	A	C	.	.	MAF_USDA=4.918
NC_035083.1	21352047	.	A	T	.	.	MAF_INRAE=6.329;MAF_USDA=3.279
NC_035083.1	21352050	.	G	C	.	.	MAF_USDA=2.459
NC_035083.1	21352096	.	A	T	.	.	MAF_USDA=2.5
NC_035083.1	21352116	.	C	T	.	.	MAF_USDA=1.639
NC_035083.1	21352117	.	G	A	.	.	MAF_INRAE=11.667;MAF_USDA=1.639
NC_035083.1	21352119	.	G	C	.	.	MAF_USDA=1.639
NC_035083.1	21352188	.	C	T	.	.	MAF_USDA=20.833
NC_035083.1	21352244	.	A	G	.	.	MAF_INRAE=45.57;MAF_USDA=40.0
NC_035083.1	21352270	.	A	T	.	.	MAF_INRAE=7.5;MAF_USDA=12.353
NC_035083.1	21352272	.	T	C	.	.	MAF_INRAE=7.5;MAF_USDA=21.765
NC_035083.1	21352275	.	G	A	.	.	MAF_INRAE=17.5;MAF_USDA=32.353
NC_035083.1	21352287	.	C	T	.	.	MAF_USDA=1.639
NC_035083.1	21352301	.	G	C	.	.	MAF_USDA=5.882
NC_035083.1	21352319	.	A	G	.	.	MAF_USDA=2.459
NC_035083.1	21352411	.	G	A	.	.	MAF_INRAE=12.5
NC_035083.1	21352436	.	C	T	.	.	MAF_USDA=4.167
NC_035083.1	21352438	.	A	T	.	.	MAF_USDA=2.083
NC_035083.1	21352471	.	G	T	.	.	MAF_INRAE=5.833;MAF_USDA=30.588
NC_035083.1	21352583	.	G	T	.	.	MAF_USDA=1.176
NC_035083.1	21352660	.	A	T	.	.	MAF_INRAE=10.127;MAF_USDA=6.557
NC_035083.1	21352711	.	T	A	.	.	MAF_USDA=2.459
NC_035083.1	21352725	.	A	C	.	.	MAF_USDA=2.459
NC_035083.1	21352785	.	G	C	.	.	MAF_USDA=2.459
NC_035083.1	21352804	.	C	T	.	.	MAF_USDA=2.459
NC_035083.1	21352808	.	C	T	.	.	MAF_INRAE=11.667;MAF_USDA=1.639
NC_035083.1	21352817	.	C	T	.	.	MAF_INRAE=11.667;MAF_USDA=3.279
NC_035083.1	21352818	.	G	T	.	.	MAF_USDA=2.459
NC_035083.1	21352878	.	G	T	.	.	MAF_USDA=2.459
NC_035083.1	21352913	.	T	G	.	.	MAF_USDA=3.279
NC_035083.1	21352968	.	G	A	.	.	MAF_INRAE=10.127;MAF_USDA=6.557
NC_035083.1	21353031	.	G	C	.	.	MAF_INRAE=32.278;MAF_USDA=9.016
NC_035083.1	21353048	.	G	A	.	.	MAF_USDA=3.279
NC_035083.1	21353063	.	G	C	.	.	MAF_INRAE=5.263
NC_035083.1	21353125	.	C	T	.	.	MAF_USDA=4.918
NC_035083.1	21353265	.	T	A	.	.	MAF_USDA=2.459
NC_035083.1	21353298	.	T	G	.	.	MAF_INRAE=11.667;MAF_USDA=3.279
NC_035083.1	21353391	.	A	T	.	.	MAF_INRAE=10.833;MAF_USDA=2.459
NC_035083.1	21353403	.	A	G	.	.	MAF_USDA=2.459
NC_035083.1	21353412	.	T	C	.	.	MAF_INRAE=5.263
NC_035083.1	21353494	.	G	A	.	.	MAF_INRAE=11.667
NC_035083.1	21353506	.	T	G	.	.	MAF_USDA=2.083
NC_035083.1	21353537	.	A	G	.	.	MAF_INRAE=11.667;MAF_USDA=5.882
NC_035083.1	21353560	.	T	A	.	.	MAF_INRAE=32.278
NC_035083.1	21353577	.	G	A	.	.	MAF_INRAE=5.833;MAF_USDA=12.941
NC_035083.1	21353615	.	T	C	.	.	MAF_USDA=1.639
NC_035083.1	21353635	.	A	T	.	.	MAF_USDA=5.294
NC_035083.1	21353649	.	C	T	.	.	MAF_USDA=5.738
NC_035083.1	21353700	.	ATC	ATT	.	.	MAF_USDA=2.083
NC_035083.1	21353713	.	G	A	.	.	MAF_USDA=3.529
NC_035083.1	21353718	.	T	C	.	.	MAF_INRAE=11.667
NC_035083.1	21353776	.	C	A	.	.	MAF_INRAE=29.114;MAF_USDA=31.176
NC_035083.1	21353931	.	C	T	.	.	MAF_USDA=1.639
NC_035083.1	21353933	.	G	C	.	.	MAF_USDA=2.459
NC_035083.1	21353983	.	G	T	.	.	MAF_USDA=3.279
NC_035083.1	21353990	.	A	T	.	.	MAF_INRAE=29.114;MAF_USDA=28.824
NC_035083.1	21354117	.	A	T	.	.	MAF_USDA=2.459
NC_035083.1	21354193	.	A	G	.	.	MAF_INRAE=25.949;MAF_USDA=4.098
NC_035083.1	21354225	.	C	T	.	.	MAF_INRAE=5.263;MAF_USDA=5.738
NC_035083.1	21354255	.	C	A	.	.	MAF_USDA=8.824
NC_035083.1	21354262	.	A	G	.	.	MAF_USDA=8.824
NC_035083.1	21354269	.	A	G	.	.	MAF_INRAE=14.557;MAF_USDA=12.941
NC_035083.1	21354290	.	C	A	.	.	MAF_INRAE=5.833;MAF_USDA=7.647
NC_035083.1	21354334	.	T	C	.	.	MAF_INRAE=5.263;MAF_USDA=4.098
NC_035083.1	21354563	.	G	T	.	.	MAF_INRAE=5.696;MAF_USDA=19.412
NC_035083.1	21354568	.	G	C	.	.	MAF_INRAE=5.263;MAF_USDA=2.459
NC_035083.1	21354586	.	C	T	.	.	MAF_USDA=3.529
NC_035083.1	21354659	.	G	A	.	.	MAF_INRAE=31.646;MAF_USDA=4.167
NC_035083.1	21354840	.	C	T	.	.	MAF_INRAE=36.709;MAF_USDA=44.706
NC_035083.1	21354863	.	C	A	.	.	MAF_USDA=2.941
NC_035083.1	21354971	.	G	T	.	.	MAF_INRAE=31.646;MAF_USDA=23.214
NC_035083.1	21355051	.	T	C	.	.	MAF_INRAE=33.544;MAF_USDA=25.294
NC_035083.1	21355129	.	G	A	.	.	MAF_USDA=2.459
NC_035083.1	21355175	.	T	A	.	.	MAF_INRAE=6.329;MAF_USDA=4.098
NC_035083.1	21355183	.	C	T	.	.	MAF_USDA=2.941
NC_035083.1	21355257	.	A	G	.	.	MAF_INRAE=5.263;MAF_USDA=3.279
NC_035083.1	21355350	.	C	T	.	.	MAF_USDA=6.25
NC_035083.1	21355370	.	G	A	.	.	MAF_USDA=37.195
NC_035083.1	21355375	.	A	C	.	.	MAF_USDA=34.146
NC_035083.1	21355378	.	T	G	.	.	MAF_USDA=7.317
NC_035083.1	21355410	.	C	T	.	.	MAF_INRAE=30.833;MAF_USDA=32.927
NC_035083.1	21355573	.	C	T	.	.	MAF_USDA=9.146
NC_035083.1	21355580	.	A	G	.	.	MAF_USDA=3.448
NC_035083.1	21355635	.	T	G	.	.	MAF_USDA=12.195
NC_035083.1	21355684	.	T	A	.	.	MAF_INRAE=5.263;MAF_USDA=3.279
NC_035083.1	21355706	.	G	T	.	.	MAF_INRAE=6.329;MAF_USDA=17.213
NC_035083.1	21355711	.	A	T	.	.	MAF_INRAE=32.278;MAF_USDA=20.492
NC_035083.1	21355726	.	C	T	.	.	MAF_INRAE=34.177;MAF_USDA=34.118
NC_035083.1	21355765	.	A	C	.	.	MAF_USDA=2.459
NC_035083.1	21355812	.	A	C	.	.	MAF_USDA=7.377
NC_035083.1	21355885	.	G	A	.	.	MAF_USDA=4.918
NC_035083.1	21355944	.	C	G	.	.	MAF_INRAE=5.263;MAF_USDA=3.279
NC_035083.1	21356063	.	A	C	.	.	MAF_INRAE=15.789;MAF_USDA=10.588
NC_035083.1	21356127	.	C	A	.	.	MAF_USDA=1.639
NC_035083.1	21356186	.	T	A	.	.	MAF_USDA=8.824
NC_035083.1	21356263	.	G	A	.	.	MAF_INRAE=25.949;MAF_USDA=4.098
NC_035083.1	21356288	.	C	T	.	.	MAF_INRAE=6.329;MAF_USDA=4.918
NC_035083.1	21356367	.	T	C	.	.	MAF_USDA=2.459
NC_035083.1	21356395	.	C	T	.	.	MAF_USDA=7.377
NC_035083.1	21356426	.	G	A	.	.	MAF_INRAE=25.316;MAF_USDA=21.765
NC_035083.1	21356436	.	A	T	.	.	MAF_USDA=2.459
NC_035083.1	21356498	.	G	A	.	.	MAF_INRAE=24.051;MAF_USDA=22.941
NC_035083.1	21356724	.	C	A	.	.	MAF_INRAE=10.526
NC_035083.1	21356820	.	A	G	.	.	MAF_USDA=1.176
NC_035083.1	21356834	.	A	C	.	.	MAF_INRAE=36.076;MAF_USDA=25.294
NC_035083.1	21356908	.	T	G	.	.	MAF_USDA=2.459
NC_035083.1	21357014	.	T	A	.	.	MAF_INRAE=5.263
NC_035083.1	21357023	.	G	C	.	.	MAF_INRAE=5.263;MAF_USDA=2.459
NC_035083.1	21357086	.	G	A	.	.	MAF_USDA=2.941
NC_035083.1	21357349	.	T	C	.	.	MAF_INRAE=5.263;MAF_USDA=2.459
NC_035083.1	21357374	.	A	G	.	.	MAF_USDA=1.639
NC_035083.1	21357393	.	C	A	.	.	MAF_INRAE=5.263;MAF_USDA=3.279
NC_035083.1	21357413	.	A	T	.	.	MAF_USDA=4.118
NC_035083.1	21357531	.	G	A	.	.	MAF_USDA=1.639
NC_035083.1	21357599	.	T	G	.	.	MAF_INRAE=5.263;MAF_USDA=4.098
NC_035083.1	21357620	.	A	G	.	.	MAF_INRAE=5.263;MAF_USDA=3.279
NC_035083.1	21357676	.	A	G	.	.	MAF_USDA=1.639
NC_035083.1	21357777	.	G	T	.	.	MAF_INRAE=5.263;MAF_USDA=3.279
NC_035083.1	21357834	.	T	A	.	.	MAF_INRAE=5.0;MAF_USDA=6.25
NC_035083.1	21357836	.	C	T	.	.	MAF_USDA=1.639
NC_035083.1	21357865	.	C	A	.	.	MAF_INRAE=14.557;MAF_USDA=12.353
NC_035083.1	21357944	.	C	A	.	.	MAF_USDA=5.738
NC_035083.1	21358104	.	T	C	.	.	MAF_USDA=1.176
NC_035083.1	21358159	.	C	T	.	.	MAF_INRAE=34.177;MAF_USDA=42.353
NC_035083.1	21358165	.	A	G	.	.	MAF_INRAE=5.263;MAF_USDA=3.279
NC_035083.1	21358169	.	G	A	.	.	MAF_INRAE=6.329;MAF_USDA=4.098
NC_035083.1	21358194	.	T	C	.	.	MAF_USDA=3.279
NC_035083.1	21358211	.	G	A	.	.	MAF_USDA=1.639
NC_035083.1	21358237	.	A	G	.	.	MAF_INRAE=5.0;MAF_USDA=7.059
NC_035083.1	21358243	.	C	T	.	.	MAF_INRAE=5.263;MAF_USDA=3.279
NC_035083.1	21358417	.	T	A	.	.	MAF_USDA=4.167
NC_035083.1	21358432	.	A	C	.	.	MAF_INRAE=5.696;MAF_USDA=11.176
NC_035083.1	21358475	.	G	A	.	.	MAF_INRAE=5.263;MAF_USDA=3.279
NC_035083.1	21358538	.	A	T	.	.	MAF_USDA=4.167
NC_035083.1	21358587	.	A	G	.	.	MAF_INRAE=5.263
NC_035083.1	21358712	.	G	A	.	.	MAF_INRAE=32.278;MAF_USDA=32.941
NC_035083.1	21358726	.	T	A	.	.	MAF_INRAE=5.263;MAF_USDA=2.459
NC_035083.1	21358727	.	G	T	.	.	MAF_USDA=3.279
NC_035083.1	21358737	.	C	T	.	.	MAF_INRAE=11.667
NC_035083.1	21358742	.	C	T	.	.	MAF_USDA=4.098
NC_035083.1	21358743	.	G	A	.	.	MAF_USDA=3.279
NC_035083.1	21358760	.	C	T	.	.	MAF_INRAE=5.263;MAF_USDA=2.459
NC_035083.1	21358773	.	A	C	.	.	MAF_INRAE=16.667;MAF_USDA=8.235
NC_035083.1	21358778	.	G	T	.	.	MAF_INRAE=5.833;MAF_USDA=6.471
NC_035083.1	21358796	.	T	G	.	.	MAF_INRAE=5.263
NC_035083.1	21358838	.	T	G	.	.	MAF_INRAE=5.0;MAF_USDA=6.25
NC_035083.1	21358856	.	A	G	.	.	MAF_INRAE=36.709;MAF_USDA=25.294
NC_035083.1	21358982	.	T	C	.	.	MAF_INRAE=38.608;MAF_USDA=47.059
NC_035083.1	21359017	.	A	T	.	.	MAF_INRAE=5.263;MAF_USDA=2.459
NC_035083.1	21359067	.	A	C	.	.	MAF_USDA=2.459
NC_035083.1	21359181	.	C	T	.	.	MAF_USDA=4.167
NC_035083.1	21359330	.	G	C	.	.	MAF_USDA=1.176
NC_035083.1	21359385	.	C	T	.	.	MAF_USDA=2.459
NC_035083.1	21359405	.	T	A	.	.	MAF_INRAE=32.278;MAF_USDA=24.118
NC_035083.1	21359476	.	G	T	.	.	MAF_USDA=3.279
NC_035083.1	21359557	.	C	T	.	.	MAF_INRAE=33.544;MAF_USDA=34.706
NC_035083.1	21359559	.	G	A	.	.	MAF_USDA=7.377
NC_035083.1	21359575	.	G	A	.	.	MAF_USDA=1.176
NC_035083.1	21359580	.	C	T	.	.	MAF_USDA=4.167
NC_035083.1	21359582	.	C	T	.	.	MAF_INRAE=33.544;MAF_USDA=39.412
NC_035083.1	21359637	.	A	G	.	.	MAF_INRAE=36.667;MAF_USDA=26.786
NC_035083.1	21359666	.	T	A	.	.	MAF_USDA=2.976
NC_035083.1	21359670	.	T	C	.	.	MAF_INRAE=12.5
NC_035083.1	21359688	.	A	C	.	.	MAF_INRAE=7.5;MAF_USDA=12.5
NC_035083.1	21359758	.	A	G	.	.	MAF_USDA=8.929
NC_035083.1	21359926	.	C	T	.	.	MAF_INRAE=7.5;MAF_USDA=12.5
NC_035083.1	21359930	.	G	A	.	.	MAF_INRAE=3.333;MAF_USDA=2.5
NC_035083.1	21359931	.	G	T	.	.	MAF_INRAE=3.333;MAF_USDA=2.5
NC_035083.1	21359942	.	T	C	.	.	MAF_INRAE=34.167;MAF_USDA=21.667
NC_035083.1	21359963	.	G	A	.	.	MAF_INRAE=34.167;MAF_USDA=23.81
NC_035083.1	21359974	.	A	T	.	.	MAF_INRAE=12.5
NC_035083.1	21360034	.	A	G	.	.	MAF_USDA=7.5
NC_035083.1	21360118	.	C	G	.	.	MAF_INRAE=5.0;MAF_USDA=2.353
NC_035083.1	21360172	.	G	A	.	.	MAF_INRAE=38.608;MAF_USDA=50.0
NC_035083.1	21360185	.	A	G	.	.	MAF_INRAE=32.911;MAF_USDA=21.311
NC_035083.1	21360250	.	T	G	.	.	MAF_INRAE=5.263;MAF_USDA=3.279
NC_035083.1	21360259	.	T	A	.	.	MAF_USDA=2.459
NC_035083.1	21360266	.	A	G	.	.	MAF_USDA=1.639
NC_035083.1	21360280	.	G	T	.	.	MAF_INRAE=5.0;MAF_USDA=7.059
NC_035083.1	21360309	.	A	G	.	.	MAF_INRAE=5.263
NC_035083.1	21360363	.	G	C	.	.	MAF_USDA=2.542
NC_035083.1	21360375	.	C	A	.	.	MAF_USDA=3.39
NC_035083.1	21360397	.	G	A	.	.	MAF_INRAE=5.833;MAF_USDA=9.036
NC_035083.1	21360504	.	G	A	.	.	MAF_INRAE=36.076
NC_035083.1	21360506	.	C	T	.	.	MAF_INRAE=14.557;MAF_USDA=8.434
NC_035083.1	21360537	.	G	T	.	.	MAF_INRAE=5.263;MAF_USDA=3.39
NC_035083.1	21360576	.	A	G	.	.	MAF_INRAE=5.263;MAF_USDA=3.39
NC_035083.1	21360584	.	T	G	.	.	MAF_USDA=1.695
NC_035083.1	21360613	.	T	A	.	.	MAF_INRAE=6.962;MAF_USDA=18.902
NC_035083.1	21360626	.	T	A	.	.	MAF_USDA=1.695
NC_035083.1	21360631	.	G	T	.	.	MAF_USDA=1.695
NC_035083.1	21360642	.	T	G	.	.	MAF_INRAE=5.263;MAF_USDA=9.322
NC_035083.1	21360742	.	T	G	.	.	MAF_INRAE=5.263;MAF_USDA=4.167
NC_035083.1	21360785	.	G	A	.	.	MAF_INRAE=5.263;MAF_USDA=3.39
NC_035083.1	21360819	.	A	T	.	.	MAF_INRAE=37.975;MAF_USDA=45.783
NC_035083.1	21360855	.	A	T	.	.	MAF_INRAE=32.278;MAF_USDA=28.916
NC_035083.1	21360937	.	G	A	.	.	MAF_INRAE=25.316;MAF_USDA=25.904
NC_035083.1	21360949	.	A	G	.	.	MAF_INRAE=5.263;MAF_USDA=3.39
NC_035083.1	21360971	.	G	A	.	.	MAF_USDA=2.586
NC_035083.1	21360989	.	G	C	.	.	MAF_INRAE=15.789;MAF_USDA=5.085
NC_035083.1	21361026	.	A	G	.	.	MAF_INRAE=5.263;MAF_USDA=3.39
NC_035083.1	21361123	.	C	T	.	.	MAF_USDA=1.724
NC_035083.1	21361202	.	C	T	.	.	MAF_INRAE=25.316;MAF_USDA=23.78
NC_035083.1	21361207	.	T	C	.	.	MAF_INRAE=5.263;MAF_USDA=3.448
NC_035083.1	21361258	.	G	T	.	.	MAF_INRAE=16.667;MAF_USDA=8.537
NC_035083.1	21361285	.	T	A	.	.	MAF_INRAE=5.263;MAF_USDA=3.448
NC_035083.1	21361329	.	A	C	.	.	MAF_INRAE=32.278;MAF_USDA=27.439
NC_035083.1	21361336	.	A	T	.	.	MAF_USDA=1.724
NC_035083.1	21361346	.	C	T	.	.	MAF_USDA=2.586
NC_035083.1	21361415	.	A	G	.	.	MAF_INRAE=5.0;MAF_USDA=14.583
NC_035083.1	21361424	.	T	C	.	.	MAF_INRAE=5.263;MAF_USDA=3.279
NC_035083.1	21361501	.	C	A	.	.	MAF_USDA=1.639
NC_035083.1	21361525	.	C	A	.	.	MAF_INRAE=5.263;MAF_USDA=2.459
NC_035083.1	21361635	.	G	A	.	.	MAF_USDA=3.279
NC_035083.1	21361669	.	C	T	.	.	MAF_INRAE=5.263;MAF_USDA=3.279
NC_035083.1	21361686	.	C	A	.	.	MAF_INRAE=16.667;MAF_USDA=8.824
NC_035083.1	21361691	.	G	T	.	.	MAF_INRAE=16.667;MAF_USDA=8.824
NC_035083.1	21361692	.	C	T	.	.	MAF_INRAE=16.667;MAF_USDA=8.824
NC_035083.1	21361719	.	A	G	.	.	MAF_USDA=8.434
NC_035083.1	21361760	.	T	A	.	.	MAF_INRAE=5.263;MAF_USDA=2.459
NC_035083.1	21361762	.	C	T	.	.	MAF_USDA=2.459
NC_035083.1	21361802	.	A	G	.	.	MAF_INRAE=32.911;MAF_USDA=24.118
NC_035083.1	21361880	.	C	T	.	.	MAF_USDA=8.333
NC_035083.1	21361916	.	C	G	.	.	MAF_USDA=2.459
NC_035083.1	21361921	.	T	C	.	.	MAF_INRAE=5.0;MAF_USDA=6.25
NC_035083.1	21361953	.	C	A	.	.	MAF_INRAE=5.263;MAF_USDA=3.279
NC_035083.1	21361983	.	T	A	.	.	MAF_INRAE=5.263;MAF_USDA=3.279
NC_035083.1	21362002	.	G	C	.	.	MAF_INRAE=25.949;MAF_USDA=4.098
NC_035083.1	21362020	.	C	T	.	.	MAF_INRAE=5.833;MAF_USDA=3.529
NC_035083.1	21362022	.	C	T	.	.	MAF_INRAE=5.833;MAF_USDA=3.529
NC_035083.1	21362026	.	T	C	.	.	MAF_USDA=4.118
NC_035083.1	21362042	.	T	G	.	.	MAF_INRAE=5.263;MAF_USDA=3.279
NC_035083.1	21362050	.	T	G	.	.	MAF_INRAE=5.263;MAF_USDA=2.459
NC_035083.1	21362252	.	C	A	.	.	MAF_USDA=1.639
NC_035083.1	21362361	.	G	A	.	.	MAF_INRAE=5.0;MAF_USDA=5.882
NC_035083.1	21362377	.	T	C	.	.	MAF_INRAE=5.833;MAF_USDA=2.941
NC_035083.1	21362411	.	A	G	.	.	MAF_USDA=9.412
NC_035083.1	21362419	.	G	T	.	.	MAF_USDA=2.459
NC_035083.1	21362431	.	G	A	.	.	MAF_INRAE=5.263;MAF_USDA=3.279
NC_035083.1	21362435	.	G	A	.	.	MAF_INRAE=6.329;MAF_USDA=4.098
NC_035083.1	21362446	.	T	C	.	.	MAF_USDA=2.459
NC_035083.1	21362544	.	G	C	.	.	MAF_INRAE=5.263;MAF_USDA=3.279
NC_035083.1	21362561	.	C	T	.	.	MAF_USDA=1.639
NC_035083.1	21362592	.	C	A	.	.	MAF_INRAE=5.0;MAF_USDA=2.353
NC_035083.1	21362664	.	G	A	.	.	MAF_USDA=12.295
NC_035083.1	21362808	.	T	G	.	.	MAF_INRAE=31.579;MAF_USDA=21.429
NC_035083.1	21363544	.	C	T	.	.	MAF_INRAE=26.316;MAF_USDA=12.048
NC_035083.1	21363555	.	G	A	.	.	MAF_USDA=2.459
NC_035083.1	21363567	.	G	A	.	.	MAF_USDA=2.459
NC_035083.1	21363727	.	C	A	.	.	MAF_USDA=8.824
NC_035083.1	21363740	.	G	T	.	.	MAF_INRAE=5.0;MAF_USDA=6.25
NC_035083.1	21363763	.	A	T	.	.	MAF_INRAE=5.263;MAF_USDA=16.393
NC_035083.1	21363828	.	G	T	.	.	MAF_USDA=1.639
NC_035083.1	21363897	.	A	C	.	.	MAF_INRAE=5.263;MAF_USDA=16.393
NC_035083.1	21363908	.	C	A	.	.	MAF_INRAE=19.62;MAF_USDA=10.0
NC_035083.1	21363920	.	C	G	.	.	MAF_USDA=2.459
NC_035083.1	21363927	.	A	T	.	.	MAF_USDA=8.824
NC_035083.1	21364003	.	A	G	.	.	MAF_USDA=1.639
NC_035083.1	21364179	.	T	A	.	.	MAF_INRAE=5.263;MAF_USDA=16.393
NC_035083.1	21364187	.	C	T	.	.	MAF_INRAE=7.595;MAF_USDA=1.639
NC_035083.1	21364213	.	C	T	.	.	MAF_USDA=8.824
NC_035083.1	21364305	.	C	T	.	.	MAF_USDA=3.333
NC_035083.1	21364332	.	T	C	.	.	MAF_INRAE=5.263;MAF_USDA=13.934
NC_035083.1	21364369	.	G	T	.	.	MAF_USDA=14.754
NC_035083.1	21364436	.	T	A	.	.	MAF_USDA=1.176
NC_035083.1	21364443	.	T	C	.	.	MAF_USDA=9.412
NC_035083.1	21364461	.	G	T	.	.	MAF_USDA=11.667
NC_035083.1	21364529	.	C	A	.	.	MAF_USDA=3.333
NC_035083.1	21364552	.	T	G	.	.	MAF_INRAE=5.833;MAF_USDA=3.571
NC_035083.1	21364563	.	T	G	.	.	MAF_USDA=2.5
NC_035083.1	21364591	.	G	A	.	.	MAF_USDA=1.639
NC_035083.1	21364675	.	C	T	.	.	MAF_INRAE=25.316;MAF_USDA=22.353
NC_035083.1	21364710	.	G	T	.	.	MAF_INRAE=11.392;MAF_USDA=12.353
NC_035083.1	21364840	.	A	G	.	.	MAF_INRAE=36.709;MAF_USDA=25.294
NC_035083.1	21364867	.	A	T	.	.	MAF_USDA=3.529
NC_035083.1	21364898	.	G	T	.	.	MAF_INRAE=32.278;MAF_USDA=8.197
NC_035083.1	21364905	.	T	A	.	.	MAF_USDA=1.639
NC_035083.1	21364977	.	G	A	.	.	MAF_INRAE=5.0;MAF_USDA=7.059
NC_035083.1	21364987	.	A	C	.	.	MAF_INRAE=5.833;MAF_USDA=7.059
NC_035083.1	21365037	.	T	C	.	.	MAF_USDA=2.459
NC_035083.1	21365055	.	C	T	.	.	MAF_INRAE=32.278;MAF_USDA=8.197
NC_035083.1	21365107	.	A	G	.	.	MAF_USDA=11.765
NC_035083.1	21365124	.	A	G	.	.	MAF_INRAE=12.5
NC_035083.1	21365185	.	G	T	.	.	MAF_USDA=2.459
NC_035083.1	21365191	.	G	T	.	.	MAF_USDA=8.235
NC_035083.1	21365200	.	T	C	.	.	MAF_INRAE=5.263;MAF_USDA=14.754
NC_035083.1	21365241	.	C	A	.	.	MAF_USDA=8.235
NC_035083.1	21365442	.	G	A	.	.	MAF_INRAE=11.667
NC_035083.1	21365448	.	G	C	.	.	MAF_USDA=1.176
NC_035083.1	21365515	.	G	A	.	.	MAF_USDA=4.098
NC_035083.1	21365523	.	A	C	.	.	MAF_USDA=4.918
NC_035083.1	21365543	.	T	C	.	.	MAF_INRAE=18.987;MAF_USDA=10.0
NC_035083.1	21365632	.	G	T	.	.	MAF_INRAE=32.278;MAF_USDA=4.918
NC_035083.1	21365697	.	G	A	.	.	MAF_INRAE=5.263;MAF_USDA=16.393
NC_035083.1	21365708	.	C	T	.	.	MAF_USDA=3.279
NC_035083.1	21365732	.	G	C	.	.	MAF_INRAE=5.263;MAF_USDA=15.574
NC_035083.1	21365764	.	C	T	.	.	MAF_INRAE=25.949;MAF_USDA=1.639
NC_035083.1	21365918	.	A	T	.	.	MAF_USDA=1.639
NC_035083.1	21365943	.	G	T	.	.	MAF_USDA=1.639
NC_035083.1	21366029	.	C	T	.	.	MAF_USDA=7.377
NC_035083.1	21366140	.	T	G	.	.	MAF_INRAE=5.263
NC_035083.1	21366349	.	G	A	.	.	MAF_USDA=2.5
NC_035083.1	21366361	.	G	A	.	.	MAF_INRAE=12.5
NC_035083.1	21366363	.	G	A	.	.	MAF_INRAE=12.5
NC_035083.1	21366435	.	A	G	.	.	MAF_INRAE=10.127
NC_035083.1	21366440	.	G	C	.	.	MAF_INRAE=28.481;MAF_USDA=3.333
NC_035083.1	21366483	.	C	T	.	.	MAF_USDA=4.167
NC_035083.1	21366509	.	G	A	.	.	MAF_INRAE=25.949;MAF_USDA=33.929
NC_035083.1	21366553	.	A	T	.	.	MAF_USDA=11.667
NC_035083.1	21366563	.	G	A	.	.	MAF_USDA=11.667
NC_035083.1	21366597	.	A	G	.	.	MAF_USDA=10.833
NC_035083.1	21366606	.	T	C	.	.	MAF_USDA=5.357
NC_035083.1	21366625	.	G	A	.	.	MAF_USDA=8.929
NC_035083.1	21366692	.	A	C	.	.	MAF_INRAE=26.582
NC_035083.1	21366709	.	G	A	.	.	MAF_USDA=11.667
NC_035083.1	21366747	.	C	G	.	.	MAF_INRAE=27.215;MAF_USDA=34.524
NC_035083.1	21366760	.	T	A	.	.	MAF_USDA=8.929
NC_035083.1	21366828	.	A	C	.	.	MAF_INRAE=36.842;MAF_USDA=30.0
NC_035083.1	21366834	.	T	A	.	.	MAF_INRAE=10.526
NC_035083.1	21366880	.	A	G	.	.	MAF_USDA=1.176
NC_035083.1	21366985	.	C	T	.	.	MAF_INRAE=5.0;MAF_USDA=2.459
NC_035083.1	21367075	.	T	C	.	.	MAF_USDA=3.529
NC_035083.1	21367093	.	AC	AT	.	.	MAF_USDA=47.917
NC_035083.1	21367094	.	C	T	.	.	MAF_INRAE=25.949;MAF_USDA=30.328
NC_035083.1	21367177	.	C	T	.	.	MAF_INRAE=15.833;MAF_USDA=8.333
NC_035083.1	21367188	.	T	G	.	.	MAF_USDA=4.098
NC_035083.1	21367268	.	C	A	.	.	MAF_INRAE=5.0;MAF_USDA=3.333
NC_035083.1	21367279	.	C	A	.	.	MAF_USDA=1.667
NC_035083.1	21367291	.	C	T	.	.	MAF_USDA=1.667
NC_035083.1	21367326	.	G	A	.	.	MAF_INRAE=24.051;MAF_USDA=18.235
NC_035083.1	21367350	.	C	T	.	.	MAF_INRAE=25.949;MAF_USDA=37.647
NC_035083.1	21367393	.	G	A	.	.	MAF_USDA=4.918
NC_035083.1	21367402	.	C	T	.	.	MAF_INRAE=7.595;MAF_USDA=1.639
NC_035083.1	21367403	.	A	G	.	.	MAF_INRAE=35.0;MAF_USDA=14.118
NC_035083.1	21367531	.	T	G	.	.	MAF_USDA=7.647
NC_035083.1	21367604	.	T	G	.	.	MAF_INRAE=40.506;MAF_USDA=37.059
NC_035083.1	21367616	.	A	C	.	.	MAF_USDA=8.235
NC_035083.1	21367627	.	A	G	.	.	MAF_INRAE=5.833;MAF_USDA=3.529
NC_035083.1	21367631	.	T	A	.	.	MAF_INRAE=26.582;MAF_USDA=35.882
NC_035083.1	21367635	.	A	G	.	.	MAF_INRAE=36.709;MAF_USDA=25.882
NC_035083.1	21367696	.	C	T	.	.	MAF_INRAE=27.848;MAF_USDA=3.279
NC_035083.1	21367779	.	G	T	.	.	MAF_USDA=3.279
NC_035083.1	21367814	.	G	A	.	.	MAF_INRAE=32.911;MAF_USDA=32.353
NC_035083.1	21367823	.	T	G	.	.	MAF_INRAE=28.481;MAF_USDA=3.279
NC_035083.1	21367834	.	A	T	.	.	MAF_INRAE=32.278;MAF_USDA=14.754
NC_035083.1	21367871	.	G	T	.	.	MAF_INRAE=36.709;MAF_USDA=24.59
NC_035083.1	21367900	.	T	G	.	.	MAF_USDA=4.918
NC_035083.1	21367980	.	T	C	.	.	MAF_INRAE=32.278;MAF_USDA=13.529
NC_035083.1	21368306	.	A	G	.	.	MAF_USDA=8.824
NC_035083.1	21368330	.	C	T	.	.	MAF_USDA=1.639
NC_035083.1	21368338	.	C	T	.	.	MAF_INRAE=5.833;MAF_USDA=3.529
NC_035083.1	21368391	.	T	C	.	.	MAF_USDA=8.824
NC_035083.1	21368395	.	G	C	.	.	MAF_INRAE=11.667
NC_035083.1	21368432	.	A	C	.	.	MAF_USDA=2.459
NC_035083.1	21368434	.	C	T	.	.	MAF_INRAE=31.646;MAF_USDA=5.738
NC_035083.1	21368441	.	A	C	.	.	MAF_USDA=8.824
NC_035083.1	21368464	.	C	T	.	.	MAF_INRAE=26.582;MAF_USDA=35.294
NC_035083.1	21368525	.	T	A	.	.	MAF_USDA=1.639
NC_035083.1	21368564	.	C	T	.	.	MAF_INRAE=26.582;MAF_USDA=34.524
NC_035083.1	21368696	.	C	T	.	.	MAF_USDA=2.459
NC_035083.1	21368763	.	C	T	.	.	MAF_USDA=4.118
NC_035083.1	21368842	.	T	C	.	.	MAF_USDA=2.459
NC_035083.1	21368911	.	T	C	.	.	MAF_USDA=2.459
NC_035083.1	21368942	.	G	A	.	.	MAF_USDA=1.639
NC_035083.1	21369079	.	A	C	.	.	MAF_INRAE=32.278;MAF_USDA=14.286
NC_035083.1	21369107	.	C	T	.	.	MAF_USDA=7.5
NC_035083.1	21369373	.	T	C	.	.	MAF_INRAE=16.667;MAF_USDA=7.647
NC_035083.1	21369408	.	T	A	.	.	MAF_USDA=8.333
NC_035083.1	21369416	.	T	A	.	.	MAF_USDA=8.824
NC_035083.1	21369549	.	T	G	.	.	MAF_INRAE=27.848;MAF_USDA=3.279
NC_035083.1	21369573	.	C	T	.	.	MAF_USDA=8.235
NC_035083.1	21369591	.	A	G	.	.	MAF_INRAE=44.937;MAF_USDA=44.706
NC_035083.1	21369606	.	C	A	.	.	MAF_USDA=1.639
NC_035083.1	21369611	.	G	T	.	.	MAF_INRAE=44.937;MAF_USDA=44.118
NC_035083.1	21369625	.	C	G	.	.	MAF_INRAE=26.582;MAF_USDA=35.882
NC_035083.1	21369716	.	C	T	.	.	MAF_INRAE=5.263
NC_035083.1	21369724	.	G	T	.	.	MAF_USDA=1.639
NC_035083.1	21369778	.	A	T	.	.	MAF_USDA=1.639
NC_035083.1	21369790	.	T	C	.	.	MAF_INRAE=28.481;MAF_USDA=10.588
NC_035083.1	21369876	.	G	A	.	.	MAF_USDA=2.083
NC_035083.1	21369900	.	C	T	.	.	MAF_USDA=1.639
NC_035083.1	21369933	.	A	C	.	.	MAF_INRAE=28.481;MAF_USDA=11.765
NC_035083.1	21369934	.	G	A	.	.	MAF_USDA=1.639
NC_035083.1	21370121	.	C	T	.	.	MAF_INRAE=5.0;MAF_USDA=9.016
NC_035083.1	21370148	.	C	A	.	.	MAF_USDA=8.824
NC_035083.1	21370195	.	C	A	.	.	MAF_USDA=1.639
NC_035083.1	21370196	.	T	C	.	.	MAF_USDA=9.412
NC_035083.1	21370202	.	T	C	.	.	MAF_USDA=3.529
NC_035083.1	21370263	.	T	G	.	.	MAF_USDA=2.459
NC_035083.1	21370265	.	A	T	.	.	MAF_INRAE=5.263;MAF_USDA=1.639
NC_035083.1	21370330	.	G	A	.	.	MAF_INRAE=28.481;MAF_USDA=11.765
NC_035083.1	21370368	.	C	T	.	.	MAF_INRAE=5.0;MAF_USDA=4.098
NC_035083.1	21370569	.	C	G	.	.	MAF_USDA=10.0
NC_035083.1	21370809	.	G	A	.	.	MAF_INRAE=10.759;MAF_USDA=11.765
NC_035083.1	21370833	.	C	T	.	.	MAF_INRAE=15.833;MAF_USDA=7.647
NC_035083.1	21370918	.	G	A	.	.	MAF_INRAE=14.557;MAF_USDA=12.353
NC_035083.1	21370945	.	G	A	.	.	MAF_USDA=8.824
NC_035083.1	21370957	.	A	C	.	.	MAF_USDA=12.295
NC_035083.1	21370970	.	T	G	.	.	MAF_USDA=2.459
NC_035083.1	21370971	.	T	G	.	.	MAF_INRAE=29.114;MAF_USDA=3.279
NC_035083.1	21370982	.	A	G	.	.	MAF_INRAE=15.833;MAF_USDA=12.353
NC_035083.1	21371044	.	A	T	.	.	MAF_INRAE=16.667;MAF_USDA=13.529
NC_035083.1	21371049	.	C	T	.	.	MAF_USDA=12.295
NC_035083.1	21371083	.	G	T	.	.	MAF_INRAE=7.595;MAF_USDA=8.824
NC_035083.1	21371090	.	A	C	.	.	MAF_INRAE=45.57;MAF_USDA=41.765
NC_035083.1	21371095	.	C	T	.	.	MAF_INRAE=25.316;MAF_USDA=34.118
NC_035083.1	21371121	.	C	T	.	.	MAF_USDA=2.941
NC_035083.1	21371184	.	A	T	.	.	MAF_INRAE=46.835;MAF_USDA=37.647
NC_035083.1	21371190	.	A	G	.	.	MAF_INRAE=4.43;MAF_USDA=6.25
NC_035083.1	21371194	.	G	T	.	.	MAF_INRAE=23.333;MAF_USDA=35.882
NC_035083.1	21371196	.	A	C	.	.	MAF_INRAE=24.051;MAF_USDA=15.882
NC_035083.1	21371242	.	A	G	.	.	MAF_INRAE=46.835;MAF_USDA=48.235
NC_035083.1	21371274	.	C	A	.	.	MAF_INRAE=24.684;MAF_USDA=32.353
NC_035083.1	21371292	.	T	C	.	.	MAF_INRAE=16.667;MAF_USDA=11.765
NC_035083.1	21371344	.	G	A	.	.	MAF_INRAE=29.114;MAF_USDA=44.118
NC_035083.1	21371369	.	T	G	.	.	MAF_INRAE=29.747;MAF_USDA=43.529
NC_035083.1	21371426	.	G	A	.	.	MAF_INRAE=16.667;MAF_USDA=16.471
NC_035083.1	21371482	.	T	A	.	.	MAF_INRAE=8.861;MAF_USDA=2.459
NC_035083.1	21371534	.	C	T	.	.	MAF_USDA=3.529
NC_035083.1	21371535	.	T	A	.	.	MAF_USDA=6.25
NC_035083.1	21371547	.	T	G	.	.	MAF_INRAE=17.089;MAF_USDA=16.471
NC_035083.1	21371566	.	T	C	.	.	MAF_USDA=2.459
NC_035083.1	21371594	.	G	T	.	.	MAF_USDA=1.639
NC_035083.1	21371660	.	G	A	.	.	MAF_USDA=2.459
NC_035083.1	21371679	.	G	A	.	.	MAF_INRAE=20.253;MAF_USDA=17.059
NC_035083.1	21371856	.	G	A	.	.	MAF_USDA=1.639
NC_035083.1	21371936	.	A	G	.	.	MAF_INRAE=7.595;MAF_USDA=10.656
NC_035083.1	21371957	.	C	T	.	.	MAF_INRAE=12.658;MAF_USDA=42.941
NC_035083.1	21371965	.	C	G	.	.	MAF_INRAE=12.658;MAF_USDA=43.529
NC_035083.1	21371968	.	C	G	.	.	MAF_INRAE=10.0;MAF_USDA=43.529
NC_035083.1	21371972	.	A	C	.	.	MAF_INRAE=5.0;MAF_USDA=13.529
NC_035083.1	21372038	.	T	G	.	.	MAF_INRAE=8.861;MAF_USDA=34.706
NC_035083.1	21372063	.	C	T	.	.	MAF_USDA=2.941
NC_035083.1	21372076	.	A	G	.	.	MAF_INRAE=5.0
NC_035083.1	21372120	.	C	A	.	.	MAF_INRAE=8.861;MAF_USDA=42.353
NC_035083.1	21372148	.	C	A	.	.	MAF_USDA=10.417
NC_035083.1	21372193	.	A	G	.	.	MAF_USDA=4.706
NC_035083.1	21372194	.	A	C	.	.	MAF_USDA=4.706
NC_035083.1	21372195	.	G	T	.	.	MAF_USDA=4.706
NC_035083.1	21372197	.	A	T	.	.	MAF_USDA=4.706
NC_035083.1	21372198	.	A	T	.	.	MAF_USDA=4.706
NC_035083.1	21372199	.	T	G	.	.	MAF_USDA=4.706
NC_035083.1	21372286	.	T	C	.	.	MAF_INRAE=5.063;MAF_USDA=20.588
NC_035083.1	21372291	.	T	A	.	.	MAF_INRAE=5.063;MAF_USDA=36.471
NC_035083.1	21372311	.	A	C	.	.	MAF_USDA=9.412
NC_035083.1	21372367	.	T	C	.	.	MAF_INRAE=5.0;MAF_USDA=11.765
NC_035083.1	21372389	.	A	T	.	.	MAF_INRAE=7.595;MAF_USDA=9.016
NC_035083.1	21372408	.	A	T	.	.	MAF_INRAE=29.747;MAF_USDA=10.588
NC_035083.1	21372419	.	G	A	.	.	MAF_USDA=1.639
NC_035083.1	21372443	.	A	C	.	.	MAF_USDA=9.016
NC_035083.1	21372490	.	C	A	.	.	MAF_INRAE=36.076;MAF_USDA=25.882
NC_035083.1	21372518	.	G	T	.	.	MAF_INRAE=6.329;MAF_USDA=35.294
NC_035083.1	21372551	.	A	T	.	.	MAF_USDA=4.167
NC_035083.1	21372580	.	T	G	.	.	MAF_USDA=2.459
NC_035083.1	21372625	.	T	A	.	.	MAF_INRAE=5.0;MAF_USDA=1.639
NC_035083.1	21372653	.	G	A	.	.	MAF_USDA=6.557
NC_035083.1	21372670	.	C	T	.	.	MAF_USDA=2.459
NC_035083.1	21372673	.	T	A	.	.	MAF_INRAE=36.076;MAF_USDA=33.607
NC_035083.1	21372695	.	C	T	.	.	MAF_INRAE=32.278;MAF_USDA=16.393
NC_035083.1	21372907	.	T	C	.	.	MAF_INRAE=47.468;MAF_USDA=31.765
NC_035083.1	21373136	.	G	T	.	.	MAF_USDA=2.459
NC_035083.1	21373152	.	A	G	.	.	MAF_INRAE=5.0;MAF_USDA=7.059
NC_035083.1	21373208	.	A	C	.	.	MAF_INRAE=15.789;MAF_USDA=17.059
NC_035083.1	21373213	.	G	C	.	.	MAF_INRAE=5.0;MAF_USDA=4.118
NC_035083.1	21373218	.	T	A	.	.	MAF_USDA=1.639
NC_035083.1	21373357	.	A	T	.	.	MAF_INRAE=15.789;MAF_USDA=12.941
NC_035083.1	21373452	.	A	T	.	.	MAF_INRAE=5.0;MAF_USDA=8.824
NC_035083.1	21373484	.	T	C	.	.	MAF_INRAE=15.19;MAF_USDA=38.824
NC_035083.1	21373533	.	T	G	.	.	MAF_INRAE=12.025;MAF_USDA=14.706
NC_035083.1	21373534	.	T	A	.	.	MAF_INRAE=9.167;MAF_USDA=14.706
NC_035083.1	21373542	.	G	A	.	.	MAF_INRAE=15.823;MAF_USDA=48.824
NC_035083.1	21373554	.	A	G	.	.	MAF_INRAE=12.025;MAF_USDA=14.706
NC_035083.1	21373576	.	T	G	.	.	MAF_INRAE=12.025;MAF_USDA=39.412
NC_035083.1	21373585	.	C	T	.	.	MAF_USDA=2.459
NC_035083.1	21373593	.	C	A	.	.	MAF_INRAE=15.789;MAF_USDA=12.353
NC_035083.1	21373600	.	A	G	.	.	MAF_USDA=6.557
NC_035083.1	21373623	.	T	C	.	.	MAF_INRAE=6.667;MAF_USDA=1.639
NC_035083.1	21373750	.	G	A	.	.	MAF_USDA=7.647
NC_035083.1	21373759	.	G	A	.	.	MAF_USDA=1.639
NC_035083.1	21373767	.	C	T	.	.	MAF_USDA=1.639
NC_035083.1	21373774	.	G	A	.	.	MAF_USDA=1.639
NC_035083.1	21373791	.	A	T	.	.	MAF_USDA=1.639
NC_035083.1	21373800	.	C	T	.	.	MAF_INRAE=12.025;MAF_USDA=14.118
NC_035083.1	21373820	.	G	A	.	.	MAF_INRAE=12.025;MAF_USDA=40.588
NC_035083.1	21373843	.	T	A	.	.	MAF_INRAE=5.0;MAF_USDA=4.118
NC_035083.1	21374021	.	C	G	.	.	MAF_USDA=7.647
NC_035083.1	21374024	.	T	A	.	.	MAF_USDA=7.647
NC_035083.1	21374025	.	A	T	.	.	MAF_USDA=7.647
NC_035083.1	21374063	.	A	T	.	.	MAF_INRAE=10.833
NC_035083.1	21374067	.	C	T	.	.	MAF_INRAE=15.789;MAF_USDA=18.235
NC_035083.1	21374091	.	C	A	.	.	MAF_INRAE=12.025;MAF_USDA=25.882
NC_035083.1	21374096	.	C	A	.	.	MAF_USDA=17.213
NC_035083.1	21374131	.	G	A	.	.	MAF_INRAE=43.671;MAF_USDA=26.471
NC_035083.1	21374162	.	C	A	.	.	MAF_INRAE=6.667;MAF_USDA=1.639
NC_035083.1	21374163	.	G	A	.	.	MAF_INRAE=5.063;MAF_USDA=9.412
NC_035083.1	21374209	.	G	T	.	.	MAF_INRAE=15.823;MAF_USDA=45.294
NC_035083.1	21374316	.	C	T	.	.	MAF_INRAE=28.481;MAF_USDA=3.279
NC_035083.1	21374325	.	G	T	.	.	MAF_INRAE=43.038;MAF_USDA=25.882
NC_035083.1	21374343	.	A	G	.	.	MAF_INRAE=12.025;MAF_USDA=26.471
NC_035083.1	21374356	.	A	T	.	.	MAF_INRAE=43.038;MAF_USDA=38.235
NC_035083.1	21374389	.	A	T	.	.	MAF_USDA=17.213
NC_035083.1	21374451	.	T	A	.	.	MAF_INRAE=44.167
NC_035083.1	21374458	.	A	C	.	.	MAF_INRAE=37.342;MAF_USDA=12.353
NC_035083.1	21374473	.	C	T	.	.	MAF_USDA=4.918
NC_035083.1	21374474	.	G	A	.	.	MAF_INRAE=41.139;MAF_USDA=30.0
NC_035083.1	21374484	.	G	A	.	.	MAF_INRAE=5.0;MAF_USDA=2.353
NC_035083.1	21374487	.	C	T	.	.	MAF_INRAE=37.342;MAF_USDA=12.353
NC_035083.1	21374507	.	C	T	.	.	MAF_INRAE=11.392;MAF_USDA=15.882
NC_035083.1	21374574	.	G	T	.	.	MAF_USDA=5.882
NC_035083.1	21374613	.	G	A	.	.	MAF_INRAE=4.43;MAF_USDA=4.118
NC_035083.1	21374652	.	A	C	.	.	MAF_INRAE=5.0
NC_035083.1	21374655	.	A	G	.	.	MAF_USDA=2.459
NC_035083.1	21374663	.	A	T	.	.	MAF_INRAE=4.43;MAF_USDA=14.583
NC_035083.1	21374678	.	C	A	.	.	MAF_INRAE=5.0;MAF_USDA=2.353
NC_035083.1	21374684	.	T	C	.	.	MAF_INRAE=45.833
NC_035083.1	21374693	.	T	G	.	.	MAF_INRAE=45.833
NC_035083.1	21374721	.	A	G	.	.	MAF_INRAE=44.167;MAF_USDA=18.824
NC_035083.1	21374735	.	T	A	.	.	MAF_USDA=10.417
NC_035083.1	21374737	.	G	A	.	.	MAF_USDA=10.417
NC_035083.1	21374749	.	T	G	.	.	MAF_USDA=10.417
NC_035083.1	21374751	.	T	C	.	.	MAF_INRAE=5.833;MAF_USDA=2.083
NC_035083.1	21374781	.	A	G	.	.	MAF_USDA=14.754
NC_035083.1	21374785	.	A	G	.	.	MAF_USDA=15.882
NC_035083.1	21374817	.	G	T	.	.	MAF_USDA=7.059
NC_035083.1	21374822	.	C	T	.	.	MAF_INRAE=38.333;MAF_USDA=13.529
NC_035083.1	21374823	.	A	C	.	.	MAF_INRAE=46.667;MAF_USDA=34.706
NC_035083.1	21374834	.	G	A	.	.	MAF_USDA=14.583
NC_035083.1	21374845	.	G	A	.	.	MAF_USDA=18.75
NC_035083.1	21374855	.	A	T	.	.	MAF_INRAE=35.443;MAF_USDA=12.353
NC_035083.1	21374890	.	G	A	.	.	MAF_USDA=15.882
NC_035083.1	21374920	.	G	A	.	.	MAF_USDA=14.118
NC_035083.1	21374921	.	C	T	.	.	MAF_USDA=9.016
NC_035083.1	21374947	.	G	A	.	.	MAF_INRAE=39.167
NC_035083.1	21374959	.	A	G	.	.	MAF_INRAE=4.167
NC_035083.1	21374961	.	C	G	.	.	MAF_INRAE=4.167
NC_035083.1	21374964	.	A	G	.	.	MAF_INRAE=4.167
NC_035083.1	21374973	.	G	T	.	.	MAF_INRAE=12.025;MAF_USDA=12.941
NC_035083.1	21374974	.	A	G	.	.	MAF_INRAE=3.333
NC_035083.1	21374979	.	G	A	.	.	MAF_INRAE=3.333
NC_035083.1	21374997	.	A	C	.	.	MAF_INRAE=3.333
NC_035083.1	21374998	.	C	A	.	.	MAF_USDA=5.294
NC_035083.1	21375019	.	T	A	.	.	MAF_INRAE=2.5
NC_035083.1	21375022	.	T	G	.	.	MAF_INRAE=2.5
NC_035083.1	21375023	.	C	A	.	.	MAF_INRAE=2.5
NC_035083.1	21375031	.	C	T	.	.	MAF_INRAE=1.667
NC_035083.1	21375036	.	A	G	.	.	MAF_INRAE=42.405;MAF_USDA=30.588
NC_035083.1	21375075	.	G	A	.	.	MAF_USDA=7.059
NC_035083.1	21375137	.	G	A	.	.	MAF_INRAE=37.342;MAF_USDA=12.353
NC_035083.1	21375180	.	G	T	.	.	MAF_INRAE=15.789;MAF_USDA=18.235
NC_035083.1	21375221	.	T	C	.	.	MAF_USDA=4.918
NC_035083.1	21375229	.	T	G	.	.	MAF_INRAE=43.038;MAF_USDA=41.765
NC_035083.1	21375247	.	G	T	.	.	MAF_USDA=2.353
NC_035083.1	21375316	.	T	G	.	.	MAF_USDA=1.639
NC_035083.1	21375325	.	G	A	.	.	MAF_INRAE=12.025;MAF_USDA=15.294
NC_035083.1	21375401	.	G	A	.	.	MAF_INRAE=33.544;MAF_USDA=14.706
NC_035083.1	21375458	.	G	T	.	.	MAF_USDA=1.639
NC_035083.1	21375500	.	A	G	.	.	MAF_INRAE=1.667
NC_035083.1	21375544	.	G	T	.	.	MAF_USDA=8.333
NC_035083.1	21375572	.	A	T	.	.	MAF_USDA=2.459
NC_035083.1	21375580	.	A	G	.	.	MAF_INRAE=5.0;MAF_USDA=11.765
NC_035083.1	21375598	.	C	G	.	.	MAF_USDA=1.639
NC_035083.1	21375685	.	G	A	.	.	MAF_INRAE=33.544;MAF_USDA=21.176
NC_035083.1	21375719	.	G	C	.	.	MAF_USDA=4.918
NC_035083.1	21376002	.	G	A	.	.	MAF_INRAE=5.833;MAF_USDA=2.941
NC_035083.1	21376068	.	T	A	.	.	MAF_INRAE=28.481;MAF_USDA=3.279
NC_035083.1	21376079	.	T	C	.	.	MAF_USDA=1.639
NC_035083.1	21376127	.	G	T	.	.	MAF_INRAE=12.025;MAF_USDA=16.471
NC_035083.1	21376294	.	C	A	.	.	MAF_USDA=2.459
NC_035083.1	21376304	.	T	A	.	.	MAF_INRAE=28.481;MAF_USDA=17.059
NC_035083.1	21376404	.	T	A	.	.	MAF_INRAE=12.025;MAF_USDA=17.059
NC_035083.1	21376461	.	T	A	.	.	MAF_USDA=7.647
NC_035083.1	21376525	.	A	G	.	.	MAF_INRAE=48.734;MAF_USDA=42.353
NC_035083.1	21376538	.	C	G	.	.	MAF_INRAE=5.063;MAF_USDA=8.235
NC_035083.1	21376544	.	A	G	.	.	MAF_INRAE=5.0;MAF_USDA=2.941
NC_035083.1	21376568	.	T	A	.	.	MAF_INRAE=41.139;MAF_USDA=25.904
NC_035083.1	21376569	.	T	A	.	.	MAF_USDA=35.417
NC_035083.1	21376597	.	C	A	.	.	MAF_INRAE=41.772;MAF_USDA=15.882
NC_035083.1	21376632	.	T	C,G	.	.	MAF_INRAE=21.053
NC_035083.1	21376960	.	C	G	.	.	MAF_INRAE=12.658;MAF_USDA=24.706
NC_035083.1	21376964	.	C	T	.	.	MAF_INRAE=33.544;MAF_USDA=12.941
NC_035083.1	21377016	.	A	G	.	.	MAF_INRAE=15.789;MAF_USDA=8.235
NC_035083.1	21377047	.	T	C	.	.	MAF_INRAE=13.291;MAF_USDA=24.706
NC_035083.1	21377098	.	C	T	.	.	MAF_USDA=11.176
NC_035083.1	21377107	.	A	C	.	.	MAF_USDA=1.639
NC_035083.1	21377143	.	A	G	.	.	MAF_INRAE=12.025;MAF_USDA=14.706
NC_035083.1	21377296	.	C	T	.	.	MAF_USDA=1.639
NC_035083.1	21377300	.	A	G	.	.	MAF_INRAE=10.526;MAF_USDA=1.639
NC_035083.1	21377335	.	C	G	.	.	MAF_USDA=1.639
NC_035083.1	21377363	.	G	A	.	.	MAF_INRAE=5.0;MAF_USDA=2.941
NC_035083.1	21377373	.	C	G	.	.	MAF_INRAE=10.833
NC_035083.1	21377404	.	G	A	.	.	MAF_USDA=3.279
NC_035083.1	21377430	.	T	C	.	.	MAF_INRAE=12.025;MAF_USDA=20.0
NC_035083.1	21377455	.	G	A	.	.	MAF_USDA=2.459
NC_035083.1	21377516	.	T	C	.	.	MAF_USDA=11.176
NC_035083.1	21377554	.	G	A	.	.	MAF_USDA=5.294
NC_035083.1	21377576	.	C	T	.	.	MAF_INRAE=13.333;MAF_USDA=10.0
NC_035083.1	21377646	.	C	T	.	.	MAF_INRAE=5.0;MAF_USDA=1.639
NC_035083.1	21377647	.	G	A	.	.	MAF_INRAE=15.789;MAF_USDA=8.824
NC_035083.1	21377721	.	C	T	.	.	MAF_INRAE=32.911;MAF_USDA=13.529
NC_035083.1	21377795	.	T	C	.	.	MAF_INRAE=5.063;MAF_USDA=7.647
NC_035083.1	21377852	.	C	T	.	.	MAF_USDA=1.639
NC_035083.1	21377853	.	G	A	.	.	MAF_USDA=1.639
NC_035083.1	21377894	.	C	T	.	.	MAF_INRAE=11.667;MAF_USDA=10.0
NC_035083.1	21377918	.	TCGAC	TCGAA	.	.	MAF_USDA=25.0
NC_035083.1	21377922	.	C	A	.	.	MAF_INRAE=38.333
NC_035083.1	21378025	.	T	G	.	.	MAF_INRAE=15.789;MAF_USDA=8.824
NC_035083.1	21378042	.	A	G	.	.	MAF_USDA=1.639
NC_035083.1	21378057	.	C	T	.	.	MAF_USDA=1.639
NC_035083.1	21378059	.	T	G	.	.	MAF_USDA=1.639
NC_035083.1	21378110	.	C	T	.	.	MAF_INRAE=11.667;MAF_USDA=3.279
NC_035083.1	21378235	.	T	C	.	.	MAF_INRAE=12.5;MAF_USDA=35.882
NC_035083.1	21378315	.	T	C	.	.	MAF_INRAE=15.789;MAF_USDA=6.024
NC_035083.1	21378350	.	C	T	.	.	MAF_USDA=13.415
NC_035083.1	21379637	.	C	T	.	.	MAF_USDA=14.583
NC_035083.1	21379668	.	T	C	.	.	MAF_USDA=41.667
NC_035083.1	21379745	.	C	A	.	.	MAF_USDA=1.639
NC_035083.1	21379748	.	T	C	.	.	MAF_USDA=4.918
NC_035083.1	21379800	.	C	T	.	.	MAF_INRAE=5.063;MAF_USDA=6.25
NC_035083.1	21379817	.	G	T	.	.	MAF_INRAE=36.076;MAF_USDA=11.176
NC_035083.1	21379963	.	C	T	.	.	MAF_USDA=5.738
NC_035083.1	21380008	.	A	G	.	.	MAF_INRAE=5.263
NC_035083.1	21380027	.	C	A	.	.	MAF_USDA=18.852
NC_035083.1	21380244	.	G	A	.	.	MAF_INRAE=41.139;MAF_USDA=14.706
NC_035083.1	21380258	.	G	A	.	.	MAF_USDA=1.639
NC_035083.1	21380303	.	G	T	.	.	MAF_INRAE=41.772;MAF_USDA=27.647
NC_035083.1	21380321	.	C	T	.	.	MAF_INRAE=12.025;MAF_USDA=15.294
NC_035083.1	21380358	.	C	A	.	.	MAF_INRAE=12.658;MAF_USDA=10.417
NC_035083.1	21380386	.	T	C	.	.	MAF_USDA=5.294
NC_035083.1	21380399	.	C	A	.	.	MAF_USDA=5.882
NC_035083.1	21380417	.	T	C	.	.	MAF_INRAE=41.772;MAF_USDA=14.706
NC_035083.1	21380432	.	G	A	.	.	MAF_INRAE=12.025;MAF_USDA=17.262
NC_035083.1	21380444	.	C	T	.	.	MAF_INRAE=5.0;MAF_USDA=2.976
NC_035083.1	21380483	.	G	T	.	.	MAF_USDA=4.167
NC_035083.1	21380511	.	G	T	.	.	MAF_USDA=1.639
NC_035083.1	21380716	.	G	A	.	.	MAF_INRAE=11.667
NC_035083.1	21380747	.	T	C	.	.	MAF_USDA=2.459
NC_035083.1	21380789	.	T	C	.	.	MAF_INRAE=41.139;MAF_USDA=14.706
NC_035083.1	21380802	.	G	A	.	.	MAF_USDA=6.557
NC_035083.1	21380893	.	T	C	.	.	MAF_USDA=2.459
NC_035083.1	21380950	.	G	T	.	.	MAF_INRAE=41.772;MAF_USDA=15.294
NC_035083.1	21380977	.	C	G	.	.	MAF_USDA=9.836
NC_035083.1	21381131	.	A	G	.	.	MAF_USDA=11.176
NC_035083.1	21381145	.	T	C	.	.	MAF_USDA=2.459
NC_035083.1	21381245	.	T	G	.	.	MAF_USDA=20.492
NC_035083.1	21381248	.	T	A	.	.	MAF_USDA=10.656
NC_035083.1	21381265	.	A	C	.	.	MAF_INRAE=43.038;MAF_USDA=15.882
NC_035083.1	21381275	.	G	C	.	.	MAF_USDA=1.639
NC_035083.1	21381327	.	A	G	.	.	MAF_INRAE=42.405;MAF_USDA=15.882
NC_035083.1	21381425	.	G	C	.	.	MAF_USDA=16.667
NC_035083.1	21381433	.	TCA	TCT	.	.	MAF_USDA=23.913
NC_035083.1	21381435	.	A	T	.	.	MAF_INRAE=46.667
NC_035083.1	21381438	.	TA	TT	.	.	MAF_USDA=16.667
NC_035083.1	21381439	.	A	T	.	.	MAF_INRAE=46.667
NC_035083.1	21381450	.	C	T	.	.	MAF_INRAE=1.667;MAF_USDA=18.75
NC_035083.1	21381517	.	A	G	.	.	MAF_USDA=31.25
NC_035083.1	21381602	.	A	G	.	.	MAF_INRAE=43.671;MAF_USDA=17.262
NC_035083.1	21381770	.	A	T	.	.	MAF_INRAE=41.139;MAF_USDA=14.881
NC_035083.1	21381841	.	C	T	.	.	MAF_INRAE=41.139;MAF_USDA=48.824
NC_035083.1	21381855	.	A	G	.	.	MAF_INRAE=31.646;MAF_USDA=15.294
NC_035083.1	21381856	.	C	G	.	.	MAF_INRAE=31.667;MAF_USDA=14.118
NC_035083.1	21381941	.	C	T	.	.	MAF_USDA=4.918
NC_035083.1	21382239	.	A	T	.	.	MAF_INRAE=12.5
NC_035083.1	21382252	.	A	G	.	.	MAF_USDA=1.639
NC_035083.1	21382254	.	A	C	.	.	MAF_INRAE=8.861;MAF_USDA=28.235
NC_035083.1	21382512	.	C	T	.	.	MAF_INRAE=11.667;MAF_USDA=34.706
NC_035083.1	21382641	.	C	T	.	.	MAF_USDA=16.393
NC_035083.1	21382664	.	A	T	.	.	MAF_INRAE=17.722;MAF_USDA=16.471
NC_035083.1	21382667	.	C	T	.	.	MAF_USDA=4.706
NC_035083.1	21382721	.	T	C	.	.	MAF_INRAE=3.797;MAF_USDA=1.639
NC_035083.1	21382781	.	AATCTTGAC	AATCTTGAA	.	.	MAF_USDA=35.417
NC_035083.1	21382789	.	C	A	.	.	MAF_INRAE=34.177;MAF_USDA=50.0
NC_035083.1	21382800	.	C	T	.	.	MAF_INRAE=11.667
NC_035083.1	21382924	.	A	C	.	.	MAF_INRAE=5.0;MAF_USDA=6.25
NC_035083.1	21382941	.	A	C	.	.	MAF_INRAE=5.063;MAF_USDA=2.459
NC_035083.1	21382965	.	A	T	.	.	MAF_INRAE=37.975;MAF_USDA=17.059
NC_035083.1	21383321	.	A	G	.	.	MAF_USDA=5.738
NC_035083.1	21383370	.	G	A	.	.	MAF_USDA=2.941
NC_035083.1	21383441	.	A	C	.	.	MAF_INRAE=19.62;MAF_USDA=41.765
NC_035083.1	21383445	.	A	G	.	.	MAF_USDA=14.118
NC_035083.1	21383483	.	T	C	.	.	MAF_INRAE=6.667;MAF_USDA=2.459
NC_035083.1	21383512	.	A	T	.	.	MAF_INRAE=21.053;MAF_USDA=10.588
NC_035083.1	21383680	.	G	A	.	.	MAF_INRAE=6.329;MAF_USDA=4.098
NC_035083.1	21383766	.	G	A	.	.	MAF_INRAE=3.797
NC_035083.1	21383767	.	A	G	.	.	MAF_USDA=1.639
NC_035083.1	21383807	.	G	T	.	.	MAF_USDA=1.639
NC_035083.1	21383852	.	G	T	.	.	MAF_INRAE=42.105;MAF_USDA=40.588
NC_035083.1	21383854	.	G	T	.	.	MAF_INRAE=17.5;MAF_USDA=40.588
NC_035083.1	21383933	.	G	C	.	.	MAF_USDA=2.083
NC_035083.1	21383939	.	T	G	.	.	MAF_INRAE=10.526;MAF_USDA=4.918
NC_035083.1	21384092	.	G	A	.	.	MAF_INRAE=12.5
NC_035083.1	21384102	.	T	C	.	.	MAF_USDA=4.098
NC_035083.1	21384118	.	A	G	.	.	MAF_INRAE=12.5;MAF_USDA=7.059
NC_035083.1	21384145	.	G	T	.	.	MAF_INRAE=8.228;MAF_USDA=11.176
NC_035083.1	21384232	.	G	A	.	.	MAF_INRAE=4.43;MAF_USDA=6.25
NC_035083.1	21384315	.	C	T	.	.	MAF_INRAE=33.333;MAF_USDA=3.279
NC_035083.1	21384390	.	C	A	.	.	MAF_INRAE=38.608;MAF_USDA=18.235
NC_035083.1	21384405	.	A	G	.	.	MAF_INRAE=20.886;MAF_USDA=49.412
NC_035083.1	21384454	.	C	T	.	.	MAF_USDA=2.941
NC_035083.1	21384464	.	C	T	.	.	MAF_USDA=2.941
NC_035083.1	21384563	.	G	C	.	.	MAF_USDA=8.333
NC_035083.1	21384573	.	C	A	.	.	MAF_USDA=3.279
NC_035083.1	21384621	.	T	C	.	.	MAF_USDA=3.529
NC_035083.1	21384671	.	C	T	.	.	MAF_INRAE=21.519;MAF_USDA=39.412
NC_035083.1	21384715	.	C	G	.	.	MAF_INRAE=22.785;MAF_USDA=43.529
NC_035083.1	21384785	.	A	T	.	.	MAF_USDA=3.279
NC_035083.1	21384787	.	C	G	.	.	MAF_USDA=3.279
NC_035083.1	21384824	.	G	T	.	.	MAF_USDA=2.941
NC_035083.1	21384962	.	T	G	.	.	MAF_INRAE=21.053;MAF_USDA=21.765
NC_035083.1	21385074	.	C	T	.	.	MAF_INRAE=12.025;MAF_USDA=14.706
NC_035083.1	21385152	.	G	T	.	.	MAF_INRAE=5.263
NC_035083.1	21385230	.	G	T	.	.	MAF_INRAE=5.696;MAF_USDA=4.706
NC_035083.1	21385320	.	G	A	.	.	MAF_USDA=3.279
NC_035083.1	21385461	.	C	T	.	.	MAF_INRAE=26.582;MAF_USDA=37.059
NC_035083.1	21385560	.	C	T	.	.	MAF_INRAE=13.333;MAF_USDA=17.647
NC_035083.1	21385778	.	A	G	.	.	MAF_USDA=3.279
NC_035083.1	21385794	.	A	T	.	.	MAF_INRAE=20.0;MAF_USDA=23.529
NC_035083.1	21385874	.	A	G	.	.	MAF_INRAE=6.667;MAF_USDA=4.918
NC_035083.1	21385939	.	G	T	.	.	MAF_INRAE=17.089;MAF_USDA=32.941
NC_035083.1	21385944	.	C	T	.	.	MAF_INRAE=10.526;MAF_USDA=4.918
NC_035083.1	21385968	.	A	G	.	.	MAF_INRAE=17.089;MAF_USDA=32.353
NC_035083.1	21386165	.	G	C	.	.	MAF_USDA=10.0
NC_035083.1	21386307	.	T	C	.	.	MAF_USDA=2.459
NC_035083.1	21386331	.	T	G	.	.	MAF_INRAE=20.0;MAF_USDA=24.118
NC_035083.1	21386353	.	A	T	.	.	MAF_INRAE=20.0;MAF_USDA=22.619
NC_035083.1	21386354	.	C	T	.	.	MAF_INRAE=20.0;MAF_USDA=22.619
NC_035083.1	21386373	.	T	C	.	.	MAF_USDA=2.459
NC_035083.1	21386396	.	T	G	.	.	MAF_USDA=4.167
NC_035083.1	21386424	.	C	T	.	.	MAF_USDA=1.639
NC_035083.1	21386432	.	A	G	.	.	MAF_INRAE=22.152;MAF_USDA=45.294
NC_035083.1	21386537	.	T	C	.	.	MAF_USDA=2.941
NC_035083.1	21386588	.	G	A	.	.	MAF_USDA=4.098
NC_035083.1	21386590	.	A	T	.	.	MAF_USDA=2.459
NC_035083.1	21386683	.	G	A	.	.	MAF_USDA=1.639
NC_035083.1	21386775	.	C	T	.	.	MAF_INRAE=10.526;MAF_USDA=8.824
NC_035083.1	21386899	.	C	A	.	.	MAF_USDA=3.279
NC_035083.1	21386972	.	C	T	.	.	MAF_INRAE=18.354;MAF_USDA=34.118
NC_035083.1	21387078	.	A	T	.	.	MAF_INRAE=10.526;MAF_USDA=4.918
NC_035083.1	21387099	.	G	T	.	.	MAF_INRAE=25.949;MAF_USDA=31.176
NC_035083.1	21387143	.	G	A	.	.	MAF_INRAE=13.333;MAF_USDA=18.824
NC_035083.1	21387194	.	G	A	.	.	MAF_INRAE=17.722;MAF_USDA=34.706
NC_035083.1	21387255	.	C	G	.	.	MAF_INRAE=10.526;MAF_USDA=11.765
NC_035083.1	21387308	.	C	T	.	.	MAF_USDA=3.279
NC_035083.1	21387350	.	C	T	.	.	MAF_USDA=2.459
NC_035083.1	21387435	.	G	A	.	.	MAF_USDA=1.639
NC_035083.1	21387470	.	G	T	.	.	MAF_INRAE=6.667;MAF_USDA=4.098
NC_035083.1	21387523	.	T	C	.	.	MAF_INRAE=6.667;MAF_USDA=9.016
NC_035083.1	21387617	.	A	G	.	.	MAF_INRAE=10.526;MAF_USDA=4.918
NC_035083.1	21387629	.	T	C	.	.	MAF_INRAE=7.595;MAF_USDA=26.471
NC_035083.1	21387630	.	T	C	.	.	MAF_INRAE=6.667;MAF_USDA=26.471
NC_035083.1	21387661	.	A	T	.	.	MAF_INRAE=6.667;MAF_USDA=8.197
NC_035083.1	21387744	.	A	T	.	.	MAF_INRAE=25.949;MAF_USDA=35.294
NC_035083.1	21387761	.	C	A	.	.	MAF_USDA=4.918
NC_035083.1	21387810	.	C	T	.	.	MAF_USDA=1.639
NC_035083.1	21387859	.	T	C	.	.	MAF_USDA=1.639
NC_035083.1	21387892	.	T	G	.	.	MAF_USDA=2.459
NC_035083.1	21387998	.	A	T	.	.	MAF_INRAE=5.263
NC_035083.1	21388152	.	A	T	.	.	MAF_INRAE=10.526;MAF_USDA=4.918
NC_035083.1	21388241	.	C	T	.	.	MAF_USDA=6.25
NC_035083.1	21388288	.	A	T	.	.	MAF_INRAE=10.526;MAF_USDA=9.016
NC_035083.1	21388308	.	A	C	.	.	MAF_USDA=8.824
NC_035083.1	21388310	.	C	T	.	.	MAF_INRAE=13.291;MAF_USDA=14.706
NC_035083.1	21388331	.	T	G	.	.	MAF_INRAE=10.526;MAF_USDA=4.098
NC_035083.1	21388338	.	G	A	.	.	MAF_USDA=1.639
NC_035083.1	21388355	.	A	T	.	.	MAF_INRAE=10.526;MAF_USDA=9.016
NC_035083.1	21388376	.	T	C	.	.	MAF_USDA=4.918
NC_035083.1	21388406	.	A	C	.	.	MAF_USDA=3.279
NC_035083.1	21388425	.	C	T	.	.	MAF_INRAE=5.263;MAF_USDA=6.25
NC_035083.1	21388494	.	T	G	.	.	MAF_INRAE=10.526;MAF_USDA=13.529
NC_035083.1	21388559	.	C	T	.	.	MAF_INRAE=21.053;MAF_USDA=20.0
NC_035083.1	21388605	.	G	A	.	.	MAF_INRAE=15.789;MAF_USDA=7.059
NC_035083.1	21388619	.	T	G	.	.	MAF_INRAE=5.833
NC_035083.1	21388665	.	G	C	.	.	MAF_USDA=4.098
NC_035083.1	21392303	.	A	G	.	.	MAF_USDA=31.176
NC_035083.1	21392313	.	C	A	.	.	MAF_INRAE=7.5;MAF_USDA=14.706
NC_035083.1	21392453	.	T	A	.	.	MAF_USDA=17.647
NC_035083.1	21392457	.	T	G	.	.	MAF_INRAE=20.0;MAF_USDA=41.765
NC_035083.1	21392469	.	T	G	.	.	MAF_INRAE=20.0;MAF_USDA=41.176
NC_035083.1	21392643	.	G	T	.	.	MAF_INRAE=10.526;MAF_USDA=9.836
NC_035083.1	21392661	.	C	T	.	.	MAF_USDA=2.459
NC_035083.1	21392761	.	T	A	.	.	MAF_INRAE=6.667;MAF_USDA=4.918
NC_035083.1	21392770	.	T	G	.	.	MAF_INRAE=10.526;MAF_USDA=7.059
NC_035083.1	21392775	.	T	A	.	.	MAF_USDA=4.918
NC_035083.1	21392790	.	T	C	.	.	MAF_INRAE=15.789;MAF_USDA=7.059
NC_035083.1	21392890	.	T	A	.	.	MAF_USDA=5.738
NC_035083.1	21392914	.	A	T	.	.	MAF_USDA=9.836
NC_035083.1	21392950	.	C	A	.	.	MAF_INRAE=21.053;MAF_USDA=14.706
NC_035083.1	21392961	.	G	A	.	.	MAF_USDA=2.941
NC_035083.1	21393088	.	A	G	.	.	MAF_INRAE=10.526;MAF_USDA=3.279
NC_035083.1	21393160	.	C	T	.	.	MAF_USDA=4.098
NC_035083.1	21393210	.	T	C	.	.	MAF_INRAE=10.526;MAF_USDA=12.941
NC_035083.1	21393348	.	T	A	.	.	MAF_INRAE=10.526;MAF_USDA=4.098
NC_035083.1	21393412	.	T	A	.	.	MAF_USDA=4.167
NC_035083.1	21393434	.	C	T	.	.	MAF_INRAE=10.526;MAF_USDA=5.738
NC_035083.1	21393435	.	G	A	.	.	MAF_USDA=3.279
NC_035083.1	21393445	.	A	G	.	.	MAF_USDA=1.639
NC_035083.1	21393468	.	C	A	.	.	MAF_USDA=9.016
NC_035083.1	21393484	.	A	C	.	.	MAF_INRAE=12.025;MAF_USDA=14.118
NC_035083.1	21393532	.	C	T	.	.	MAF_INRAE=22.152;MAF_USDA=44.118
NC_035083.1	21393573	.	G	T	.	.	MAF_USDA=8.333
NC_035083.1	21393619	.	T	G	.	.	MAF_INRAE=6.667
NC_035083.1	21393638	.	C	T	.	.	MAF_INRAE=12.025
NC_035083.1	21393679	.	A	C	.	.	MAF_USDA=4.918
NC_035083.1	21393736	.	G	A	.	.	MAF_INRAE=13.333;MAF_USDA=23.529
NC_035083.1	21393884	.	G	A	.	.	MAF_USDA=2.459
NC_035083.1	21393993	.	T	C	.	.	MAF_USDA=4.098
NC_035083.1	21394009	.	A	G	.	.	MAF_USDA=2.941
NC_035083.1	21394026	.	T	G	.	.	MAF_USDA=14.706
NC_035083.1	21394052	.	CAATTA	CAATTC	.	.	MAF_USDA=37.5
NC_035083.1	21394057	.	A	C	.	.	MAF_INRAE=23.418
NC_035083.1	21394108	.	G	T	.	.	MAF_INRAE=25.949;MAF_USDA=31.765
NC_035083.1	21394109	.	C	T	.	.	MAF_USDA=7.377
NC_035083.1	21394185	.	G	A	.	.	MAF_INRAE=10.526;MAF_USDA=4.918
NC_035083.1	21394379	.	G	A	.	.	MAF_INRAE=21.053;MAF_USDA=14.706
NC_035083.1	21394418	.	C	T	.	.	MAF_INRAE=15.789
NC_035083.1	21394443	.	G	C	.	.	MAF_USDA=35.417
NC_035083.1	21394550	.	A	T	.	.	MAF_INRAE=10.526;MAF_USDA=12.295
NC_035083.1	21394626	.	G	T	.	.	MAF_INRAE=10.526;MAF_USDA=4.918
NC_035083.1	21394680	.	A	G	.	.	MAF_USDA=1.639
NC_035083.1	21394714	.	C	G	.	.	MAF_INRAE=26.582;MAF_USDA=30.0
NC_035083.1	21394723	.	G	A	.	.	MAF_USDA=2.459
NC_035083.1	21394749	.	T	G	.	.	MAF_USDA=2.941
NC_035083.1	21394751	.	G	A	.	.	MAF_INRAE=10.526;MAF_USDA=12.295
NC_035083.1	21394894	.	G	C	.	.	MAF_INRAE=25.949;MAF_USDA=31.765
NC_035083.1	21394946	.	G	A	.	.	MAF_INRAE=10.526;MAF_USDA=18.033
NC_035083.1	21394976	.	C	T	.	.	MAF_INRAE=10.526;MAF_USDA=4.918
NC_035083.1	21395025	.	A	G	.	.	MAF_INRAE=29.747;MAF_USDA=3.279
NC_035083.1	21395107	.	G	A	.	.	MAF_INRAE=10.127;MAF_USDA=2.941
NC_035083.1	21395125	.	G	T	.	.	MAF_INRAE=5.0;MAF_USDA=14.583
NC_035083.1	21395183	.	C	T	.	.	MAF_USDA=2.459
NC_035083.1	21395286	.	A	T	.	.	MAF_USDA=4.098
NC_035083.1	21395289	.	T	G	.	.	MAF_INRAE=25.949;MAF_USDA=33.529
NC_035083.1	21395292	.	T	G	.	.	MAF_INRAE=20.833;MAF_USDA=30.588
NC_035083.1	21395294	.	G	T	.	.	MAF_USDA=4.098
NC_035083.1	21395455	.	T	C	.	.	MAF_USDA=14.118
NC_035083.1	21395474	.	T	A	.	.	MAF_INRAE=25.949
NC_035083.1	21395491	.	A	C	.	.	MAF_INRAE=25.949
NC_035083.1	21395512	.	A	G	.	.	MAF_USDA=2.941
NC_035083.1	21395516	.	A	G	.	.	MAF_USDA=5.738
NC_035083.1	21395554	.	C	G	.	.	MAF_USDA=1.176
NC_035083.1	21395588	.	C	A	.	.	MAF_USDA=2.941
NC_035083.1	21395640	.	A	G	.	.	MAF_INRAE=17.722;MAF_USDA=30.0
NC_035083.1	21395650	.	G	A	.	.	MAF_INRAE=20.886;MAF_USDA=32.941
NC_035083.1	21395669	.	G	A	.	.	MAF_INRAE=10.833
NC_035083.1	21395748	.	A	C	.	.	MAF_USDA=1.639
NC_035083.1	21395764	.	G	C	.	.	MAF_INRAE=15.789;MAF_USDA=7.059
NC_035083.1	21395767	.	C	A	.	.	MAF_INRAE=7.5;MAF_USDA=21.176
NC_035083.1	21395859	.	T	G	.	.	MAF_USDA=2.941
NC_035083.1	21395915	.	T	A	.	.	MAF_INRAE=10.526;MAF_USDA=4.918
NC_035083.1	21395918	.	G	A	.	.	MAF_INRAE=21.053;MAF_USDA=11.176
NC_035083.1	21395928	.	C	A	.	.	MAF_INRAE=12.5;MAF_USDA=12.295
NC_035083.1	21395943	.	G	T	.	.	MAF_USDA=1.639
NC_035083.1	21395990	.	A	T	.	.	MAF_INRAE=21.053;MAF_USDA=14.118
NC_035083.1	21396018	.	C	T	.	.	MAF_USDA=4.918
NC_035083.1	21396019	.	T	A	.	.	MAF_INRAE=21.053;MAF_USDA=14.118
NC_035083.1	21396020	.	G	T	.	.	MAF_USDA=14.118
NC_035083.1	21396126	.	T	A	.	.	MAF_INRAE=21.053;MAF_USDA=13.115
NC_035083.1	21396129	.	A	G	.	.	MAF_USDA=13.115
NC_035083.1	21396135	.	A	G	.	.	MAF_INRAE=21.053;MAF_USDA=13.115
NC_035083.1	21396367	.	G	A	.	.	MAF_USDA=1.765
NC_035083.1	21396395	.	G	A	.	.	MAF_INRAE=10.526;MAF_USDA=15.574
NC_035083.1	21396439	.	T	C	.	.	MAF_INRAE=5.696;MAF_USDA=38.235
NC_035083.1	21396456	.	C	T	.	.	MAF_USDA=2.353
NC_035083.1	21396491	.	G	A	.	.	MAF_USDA=2.353
NC_035083.1	21396495	.	C	T	.	.	MAF_INRAE=5.696;MAF_USDA=5.294
NC_035083.1	21396697	.	A	G	.	.	MAF_INRAE=19.62;MAF_USDA=45.882
NC_035083.1	21397134	.	A	T	.	.	MAF_USDA=1.639
NC_035083.1	21397187	.	A	T	.	.	MAF_INRAE=14.557;MAF_USDA=32.353
NC_035083.1	21397262	.	T	C	.	.	MAF_INRAE=14.557;MAF_USDA=32.941
NC_035083.1	21397358	.	C	T	.	.	MAF_INRAE=37.342;MAF_USDA=31.765
NC_035083.1	21397381	.	G	T	.	.	MAF_USDA=1.667
NC_035083.1	21397386	.	C	T	.	.	MAF_USDA=3.529
NC_035083.1	21397400	.	C	T	.	.	MAF_USDA=2.941
NC_035083.1	21397401	.	C	T	.	.	MAF_USDA=4.098
NC_035083.1	21397408	.	C	T	.	.	MAF_USDA=4.098
NC_035083.1	21397413	.	A	G	.	.	MAF_USDA=14.706
NC_035083.1	21397434	.	C	T	.	.	MAF_USDA=2.353
NC_035083.1	21397459	.	A	C	.	.	MAF_USDA=2.353
NC_035083.1	21397555	.	T	A	.	.	MAF_INRAE=6.962;MAF_USDA=7.059
NC_035083.1	21397579	.	T	A	.	.	MAF_USDA=5.738
NC_035083.1	21397602	.	G	A	.	.	MAF_USDA=2.459
NC_035083.1	21397655	.	C	A	.	.	MAF_INRAE=19.62;MAF_USDA=13.529
NC_035083.1	21397680	.	G	A	.	.	MAF_INRAE=14.557;MAF_USDA=33.529
NC_035083.1	21397685	.	C	T	.	.	MAF_INRAE=14.557;MAF_USDA=33.529
NC_035083.1	21397803	.	C	G	.	.	MAF_INRAE=13.924;MAF_USDA=32.353
NC_035083.1	21397804	.	T	C	.	.	MAF_INRAE=15.0;MAF_USDA=32.353
NC_035083.1	21397808	.	A	G	.	.	MAF_INRAE=21.053;MAF_USDA=10.0
NC_035083.1	21397814	.	G	A	.	.	MAF_USDA=2.459
NC_035083.1	21397843	.	T	A	.	.	MAF_USDA=1.639
NC_035083.1	21397869	.	C	T	.	.	MAF_USDA=3.529
NC_035083.1	21397880	.	G	C	.	.	MAF_USDA=2.459
NC_035083.1	21397895	.	A	C	.	.	MAF_INRAE=18.987;MAF_USDA=46.471
NC_035083.1	21397913	.	G	C	.	.	MAF_INRAE=19.62;MAF_USDA=47.059
NC_035083.1	21397962	.	G	A	.	.	MAF_INRAE=47.468;MAF_USDA=18.452
NC_035083.1	21398071	.	C	T	.	.	MAF_INRAE=15.833
NC_035083.1	21398101	.	C	T	.	.	MAF_INRAE=14.557;MAF_USDA=7.059
NC_035083.1	21398118	.	A	G	.	.	MAF_INRAE=18.987;MAF_USDA=44.118
NC_035083.1	21398134	.	C	G	.	.	MAF_INRAE=13.924;MAF_USDA=32.353
NC_035083.1	21398160	.	G	A	.	.	MAF_INRAE=13.924;MAF_USDA=32.353
NC_035083.1	21398185	.	A	T	.	.	MAF_INRAE=4.167
NC_035083.1	21398242	.	G	A	.	.	MAF_USDA=9.412
NC_035083.1	21398274	.	G	A	.	.	MAF_USDA=1.765
NC_035083.1	21398289	.	A	G	.	.	MAF_INRAE=10.0;MAF_USDA=31.548
NC_035083.1	21398321	.	A	G	.	.	MAF_INRAE=4.167
NC_035083.1	21398389	.	C	A	.	.	MAF_INRAE=2.5
NC_035083.1	21398447	.	T	G	.	.	MAF_USDA=18.75
NC_035083.1	21398449	.	A	C	.	.	MAF_USDA=2.083
NC_035083.1	21398569	.	T	C	.	.	MAF_USDA=4.167
NC_035083.1	21398658	.	A	G	.	.	MAF_USDA=1.765
NC_035083.1	21398701	.	A	G	.	.	MAF_INRAE=21.053
NC_035083.1	21398782	.	C	A	.	.	MAF_USDA=22.024
NC_035083.1	21398824	.	A	C	.	.	MAF_INRAE=14.557;MAF_USDA=6.471
NC_035083.1	21398845	.	C	A	.	.	MAF_USDA=3.279
NC_035083.1	21398997	.	C	T	.	.	MAF_INRAE=48.734;MAF_USDA=18.824
NC_035083.1	21398999	.	C	T	.	.	MAF_INRAE=47.5;MAF_USDA=18.824
NC_035083.1	21399086	.	C	T	.	.	MAF_USDA=1.639
NC_035083.1	21399103	.	A	C	.	.	MAF_USDA=1.639
NC_035083.1	21399241	.	C	A	.	.	MAF_USDA=3.279
NC_035083.1	21399355	.	A	G	.	.	MAF_USDA=22.941
NC_035083.1	21399396	.	C	T	.	.	MAF_USDA=15.294
NC_035083.1	21399504	.	G	A	.	.	MAF_INRAE=13.924;MAF_USDA=6.471
NC_035083.1	21399533	.	C	T	.	.	MAF_USDA=1.639
NC_035083.1	21399614	.	G	A	.	.	MAF_USDA=14.706
NC_035083.1	21399633	.	T	A	.	.	MAF_USDA=11.475
NC_035083.1	21399636	.	A	T	.	.	MAF_USDA=11.475
NC_035083.1	21399689	.	T	C	.	.	MAF_USDA=4.098
NC_035083.1	21399708	.	T	C	.	.	MAF_USDA=22.024
NC_035083.1	21399759	.	C	T	.	.	MAF_USDA=3.448
NC_035083.1	21400117	.	C	T	.	.	MAF_USDA=12.5
NC_035083.1	21400126	.	C	T	.	.	MAF_USDA=8.333
NC_035083.1	21400185	.	T	G	.	.	MAF_USDA=31.098
NC_035083.1	21400225	.	C	T	.	.	MAF_USDA=1.667
NC_035083.1	21400297	.	G	T	.	.	MAF_USDA=1.765
NC_035083.1	21400386	.	A	T	.	.	MAF_USDA=2.459
NC_035083.1	21400505	.	C	T	.	.	MAF_INRAE=21.053;MAF_USDA=12.941
NC_035083.1	21400541	.	T	G	.	.	MAF_USDA=3.529
NC_035083.1	21400563	.	G	A	.	.	MAF_USDA=10.656
NC_035083.1	21400628	.	G	T	.	.	MAF_INRAE=11.667
NC_035083.1	21400640	.	T	C	.	.	MAF_INRAE=5.696;MAF_USDA=4.706
NC_035083.1	21400643	.	C	T	.	.	MAF_USDA=4.918
NC_035083.1	21400675	.	C	G	.	.	MAF_INRAE=24.684;MAF_USDA=47.647
NC_035083.1	21400749	.	T	C	.	.	MAF_USDA=1.176
NC_035083.1	21400825	.	C	T	.	.	MAF_INRAE=21.053;MAF_USDA=9.412
NC_035083.1	21400904	.	A	T	.	.	MAF_USDA=8.333
NC_035083.1	21400926	.	G	A	.	.	MAF_INRAE=5.0;MAF_USDA=1.667
NC_035083.1	21400933	.	C	T	.	.	MAF_INRAE=6.667;MAF_USDA=28.571
NC_035083.1	21400951	.	A	G	.	.	MAF_USDA=1.639
NC_035083.1	21400990	.	A	G	.	.	MAF_INRAE=28.481;MAF_USDA=10.0
NC_035083.1	21400992	.	A	T	.	.	MAF_INRAE=29.167;MAF_USDA=10.0
NC_035083.1	21401007	.	A	G	.	.	MAF_INRAE=21.053;MAF_USDA=9.412
NC_035083.1	21401022	.	C	T	.	.	MAF_USDA=1.639
NC_035083.1	21401060	.	C	A	.	.	MAF_USDA=3.279
NC_035083.1	21401188	.	G	A	.	.	MAF_INRAE=6.667;MAF_USDA=28.824
NC_035083.1	21401285	.	T	A	.	.	MAF_USDA=4.098
NC_035083.1	21401328	.	T	C	.	.	MAF_USDA=9.016
NC_035083.1	21401332	.	C	A	.	.	MAF_USDA=14.118
NC_035083.1	21401359	.	G	T	.	.	MAF_INRAE=13.333;MAF_USDA=2.459
NC_035083.1	21401365	.	A	C	.	.	MAF_USDA=2.459
NC_035083.1	21401366	.	T	A	.	.	MAF_INRAE=24.684;MAF_USDA=48.824
NC_035083.1	21401368	.	A	T	.	.	MAF_INRAE=22.5;MAF_USDA=47.647
NC_035083.1	21401379	.	T	G	.	.	MAF_INRAE=19.62;MAF_USDA=31.765
NC_035083.1	21401495	.	T	C	.	.	MAF_INRAE=6.667;MAF_USDA=30.0
NC_035083.1	21401600	.	A	G	.	.	MAF_USDA=1.639
NC_035083.1	21401675	.	G	T	.	.	MAF_USDA=22.917
NC_035083.1	21401739	.	G	A	.	.	MAF_INRAE=21.053;MAF_USDA=7.647
NC_035083.1	21401748	.	G	A	.	.	MAF_USDA=2.459
NC_035083.1	21401749	.	T	G	.	.	MAF_USDA=2.459
NC_035083.1	21401761	.	C	A	.	.	MAF_INRAE=6.667;MAF_USDA=25.294
NC_035083.1	21401764	.	C	G	.	.	MAF_INRAE=12.5;MAF_USDA=16.393
NC_035083.1	21401765	.	T	A	.	.	MAF_INRAE=6.667;MAF_USDA=28.235
NC_035083.1	21401803	.	C	T	.	.	MAF_INRAE=6.667;MAF_USDA=26.471
NC_035083.1	21401849	.	T	C	.	.	MAF_INRAE=6.667;MAF_USDA=30.588
NC_035083.1	21401851	.	T	C	.	.	MAF_INRAE=6.667;MAF_USDA=30.588
NC_035083.1	21401853	.	C	T	.	.	MAF_INRAE=21.053;MAF_USDA=8.824
NC_035083.1	21401899	.	C	A	.	.	MAF_INRAE=6.667;MAF_USDA=27.059
NC_035083.1	21401979	.	C	T	.	.	MAF_INRAE=6.667;MAF_USDA=25.294
NC_035083.1	21401985	.	G	A	.	.	MAF_INRAE=12.5
NC_035083.1	21402025	.	C	T	.	.	MAF_INRAE=5.833
NC_035083.1	21402042	.	G	T	.	.	MAF_USDA=4.918
NC_035083.1	21402043	.	G	T	.	.	MAF_USDA=4.918
NC_035083.1	21402050	.	T	A	.	.	MAF_INRAE=19.62;MAF_USDA=20.0
NC_035083.1	21402081	.	C	T	.	.	MAF_USDA=4.118
NC_035083.1	21402244	.	A	G	.	.	MAF_INRAE=10.759;MAF_USDA=41.176
NC_035083.1	21402263	.	G	A	.	.	MAF_USDA=2.459
NC_035083.1	21402300	.	A	T	.	.	MAF_INRAE=19.62;MAF_USDA=34.706
NC_035083.1	21402306	.	T	G	.	.	MAF_INRAE=45.57;MAF_USDA=25.882
NC_035083.1	21402307	.	G	T	.	.	MAF_USDA=3.279
NC_035083.1	21402391	.	T	A	.	.	MAF_USDA=14.706
NC_035083.1	21402395	.	C	A	.	.	MAF_INRAE=6.667;MAF_USDA=4.098
NC_035083.1	21402401	.	A	T	.	.	MAF_INRAE=19.62;MAF_USDA=36.471
NC_035083.1	21402402	.	A	T	.	.	MAF_INRAE=15.833;MAF_USDA=8.333
NC_035083.1	21402416	.	G	A	.	.	MAF_USDA=4.118
NC_035083.1	21402443	.	A	G	.	.	MAF_USDA=2.459
NC_035083.1	21402538	.	T	A	.	.	MAF_INRAE=21.053;MAF_USDA=7.059
NC_035083.1	21402610	.	T	A	.	.	MAF_INRAE=5.0;MAF_USDA=1.639
NC_035083.1	21402618	.	C	T	.	.	MAF_USDA=1.639
NC_035083.1	21402747	.	C	T	.	.	MAF_USDA=4.918
NC_035083.1	21402858	.	A	G	.	.	MAF_USDA=1.639
NC_035083.1	21402936	.	T	A	.	.	MAF_USDA=1.639
NC_035083.1	21402962	.	C	T	.	.	MAF_INRAE=21.053;MAF_USDA=7.059
NC_035083.1	21403036	.	G	A	.	.	MAF_USDA=1.639
NC_035083.1	21403058	.	C	A	.	.	MAF_INRAE=19.62;MAF_USDA=14.118
NC_035083.1	21403098	.	A	G	.	.	MAF_INRAE=10.759;MAF_USDA=14.118
NC_035083.1	21403199	.	A	C	.	.	MAF_USDA=2.459
NC_035083.1	21403238	.	T	G	.	.	MAF_USDA=4.918
NC_035083.1	21403260	.	G	A	.	.	MAF_USDA=1.639
NC_035083.1	21403295	.	G	A	.	.	MAF_INRAE=6.667;MAF_USDA=21.176
NC_035083.1	21403296	.	A	T	.	.	MAF_INRAE=6.667;MAF_USDA=21.765
NC_035083.1	21403326	.	C	T	.	.	MAF_INRAE=14.557;MAF_USDA=6.471
NC_035083.1	21403360	.	G	A	.	.	MAF_INRAE=10.526;MAF_USDA=4.918
NC_035083.1	21403379	.	T	C	.	.	MAF_USDA=2.941
NC_035083.1	21403469	.	T	A	.	.	MAF_INRAE=6.667;MAF_USDA=18.824
NC_035083.1	21403486	.	C	A	.	.	MAF_USDA=4.098
NC_035083.1	21403489	.	T	G	.	.	MAF_INRAE=6.667;MAF_USDA=24.118
NC_035083.1	21403655	.	C	A	.	.	MAF_USDA=2.459
NC_035083.1	21403687	.	G	A	.	.	MAF_INRAE=5.696;MAF_USDA=4.706
NC_035083.1	21403753	.	G	T	.	.	MAF_USDA=3.279
NC_035083.1	21403770	.	A	C	.	.	MAF_USDA=3.279
NC_035083.1	21403848	.	G	T	.	.	MAF_USDA=4.918
NC_035083.1	21403913	.	A	G	.	.	MAF_INRAE=5.696;MAF_USDA=4.706
NC_035083.1	21403918	.	A	C	.	.	MAF_INRAE=10.526;MAF_USDA=8.197
NC_035083.1	21403919	.	C	A	.	.	MAF_INRAE=5.696;MAF_USDA=4.706
NC_035083.1	21403998	.	A	C	.	.	MAF_INRAE=6.667;MAF_USDA=21.176
NC_035083.1	21404063	.	T	C	.	.	MAF_USDA=1.176
NC_035083.1	21404178	.	T	G	.	.	MAF_INRAE=35.443;MAF_USDA=45.882
NC_035083.1	21404224	.	A	G	.	.	MAF_INRAE=19.62;MAF_USDA=14.706
NC_035083.1	21404237	.	C	A	.	.	MAF_INRAE=21.053;MAF_USDA=7.059
NC_035083.1	21404326	.	G	A	.	.	MAF_INRAE=12.025;MAF_USDA=29.412
NC_035083.1	21404348	.	T	C	.	.	MAF_INRAE=28.481;MAF_USDA=9.524
NC_035083.1	21404410	.	G	A	.	.	MAF_INRAE=5.0;MAF_USDA=1.639
NC_035083.1	21404420	.	G	C	.	.	MAF_INRAE=17.722;MAF_USDA=48.824
NC_035083.1	21404456	.	G	T	.	.	MAF_USDA=4.118
NC_035083.1	21404492	.	C	T	.	.	MAF_INRAE=21.053;MAF_USDA=15.882
NC_035083.1	21404557	.	C	T	.	.	MAF_USDA=2.459
NC_035083.1	21404582	.	A	C	.	.	MAF_INRAE=5.263
NC_035083.1	21404701	.	G	A	.	.	MAF_INRAE=13.333;MAF_USDA=1.639
NC_035083.1	21404778	.	T	C	.	.	MAF_USDA=2.353
NC_035083.1	21404799	.	G	A	.	.	MAF_INRAE=34.81;MAF_USDA=42.353
NC_035083.1	21404800	.	A	C	.	.	MAF_INRAE=34.167;MAF_USDA=41.765
NC_035083.1	21404839	.	C	T	.	.	MAF_USDA=10.0
NC_035083.1	21404845	.	A	T	.	.	MAF_USDA=5.738
NC_035083.1	21404875	.	C	A	.	.	MAF_USDA=4.918
NC_035083.1	21404900	.	T	A	.	.	MAF_USDA=1.639
NC_035083.1	21404947	.	C	A	.	.	MAF_USDA=4.167
NC_035083.1	21404985	.	C	T	.	.	MAF_USDA=4.918
NC_035083.1	21405055	.	C	A	.	.	MAF_USDA=4.098
NC_035083.1	21405056	.	C	T	.	.	MAF_USDA=4.098
NC_035083.1	21405078	.	A	C	.	.	MAF_INRAE=18.354;MAF_USDA=16.471
NC_035083.1	21405110	.	A	C	.	.	MAF_INRAE=9.494;MAF_USDA=15.294
NC_035083.1	21405121	.	T	A	.	.	MAF_USDA=4.098
NC_035083.1	21405141	.	T	A	.	.	MAF_USDA=4.098
NC_035083.1	21405160	.	C	A	.	.	MAF_USDA=2.941
NC_035083.1	21405161	.	T	C	.	.	MAF_INRAE=19.62;MAF_USDA=35.882
NC_035083.1	21405169	.	T	G	.	.	MAF_USDA=4.098
NC_035083.1	21405177	.	C	T	.	.	MAF_INRAE=9.494;MAF_USDA=12.941
NC_035083.1	21405192	.	C	T	.	.	MAF_USDA=4.098
NC_035083.1	21405195	.	C	T	.	.	MAF_INRAE=10.526;MAF_USDA=1.639
NC_035083.1	21405228	.	T	C	.	.	MAF_USDA=3.279
NC_035083.1	21405237	.	A	T	.	.	MAF_INRAE=19.62;MAF_USDA=36.471
NC_035083.1	21405245	.	C	T	.	.	MAF_USDA=3.529
NC_035083.1	21405257	.	C	A	.	.	MAF_USDA=9.836
NC_035083.1	21405301	.	G	C	.	.	MAF_USDA=1.639
NC_035083.1	21405334	.	T	G	.	.	MAF_INRAE=49.367;MAF_USDA=19.412
NC_035083.1	21405360	.	T	C	.	.	MAF_USDA=4.918
NC_035083.1	21405402	.	G	A	.	.	MAF_USDA=1.639
NC_035083.1	21405505	.	T	C	.	.	MAF_USDA=4.918
NC_035083.1	21405547	.	G	A	.	.	MAF_USDA=4.098
NC_035083.1	21405580	.	A	G	.	.	MAF_USDA=10.0
NC_035083.1	21405591	.	G	C	.	.	MAF_USDA=1.765
NC_035083.1	21405603	.	C	T	.	.	MAF_USDA=4.098
NC_035083.1	21405618	.	A	T	.	.	MAF_USDA=9.836
NC_035083.1	21405713	.	A	G	.	.	MAF_INRAE=10.526;MAF_USDA=2.459
NC_035083.1	21405745	.	T	G	.	.	MAF_INRAE=17.5
NC_035083.1	21405793	.	C	T	.	.	MAF_USDA=1.639
NC_035083.1	21405806	.	G	C	.	.	MAF_USDA=4.098
NC_035083.1	21405908	.	C	T	.	.	MAF_INRAE=15.789;MAF_USDA=4.167
NC_035083.1	21405935	.	C	T	.	.	MAF_INRAE=9.494;MAF_USDA=10.588
NC_035083.1	21405936	.	G	A	.	.	MAF_USDA=1.639
NC_035083.1	21406001	.	T	C	.	.	MAF_INRAE=6.329;MAF_USDA=8.824
NC_035083.1	21406005	.	G	A	.	.	MAF_INRAE=10.526;MAF_USDA=3.279
NC_035083.1	21406009	.	G	A	.	.	MAF_USDA=4.098
NC_035083.1	21406060	.	A	C	.	.	MAF_INRAE=29.167
NC_035083.1	21406104	.	A	G	.	.	MAF_USDA=3.529
NC_035083.1	21406182	.	T	G	.	.	MAF_USDA=4.118
NC_035083.1	21406228	.	G	A	.	.	MAF_USDA=4.098
NC_035083.1	21406233	.	T	C	.	.	MAF_USDA=4.098
NC_035083.1	21406236	.	G	A	.	.	MAF_USDA=4.098
NC_035083.1	21406270	.	G	A	.	.	MAF_INRAE=10.526;MAF_USDA=8.824
NC_035083.1	21406339	.	C	T	.	.	MAF_INRAE=10.526;MAF_USDA=1.639
NC_035083.1	21406371	.	A	G	.	.	MAF_INRAE=10.127;MAF_USDA=27.869
NC_035083.1	21406514	.	C	A	.	.	MAF_USDA=1.639
NC_035083.1	21406608	.	A	T	.	.	MAF_USDA=4.918
NC_035083.1	21406646	.	C	T	.	.	MAF_INRAE=5.263
NC_035083.1	21406810	.	T	C	.	.	MAF_INRAE=31.646;MAF_USDA=31.25
NC_035083.1	21406894	.	C	T	.	.	MAF_USDA=2.941
NC_035083.1	21406899	.	C	A	.	.	MAF_INRAE=18.354;MAF_USDA=15.882
NC_035083.1	21406908	.	C	A	.	.	MAF_INRAE=10.526;MAF_USDA=2.459
NC_035083.1	21406938	.	A	T	.	.	MAF_INRAE=6.962;MAF_USDA=8.235
NC_035083.1	21406953	.	T	G	.	.	MAF_INRAE=10.526
NC_035083.1	21407049	.	C	G	.	.	MAF_INRAE=31.013;MAF_USDA=41.176
NC_035083.1	21407091	.	G	A	.	.	MAF_INRAE=19.62;MAF_USDA=33.529
NC_035083.1	21407153	.	G	A	.	.	MAF_INRAE=6.667;MAF_USDA=3.279
NC_035083.1	21407167	.	G	A	.	.	MAF_INRAE=50.0;MAF_USDA=20.0
NC_035083.1	21407352	.	C	T	.	.	MAF_USDA=3.279
NC_035083.1	21407353	.	G	A	.	.	MAF_USDA=2.459
NC_035083.1	21407432	.	A	T	.	.	MAF_INRAE=5.0;MAF_USDA=4.706
NC_035083.1	21407449	.	C	T	.	.	MAF_USDA=2.459
NC_035083.1	21407476	.	A	C	.	.	MAF_INRAE=10.127;MAF_USDA=19.412
NC_035083.1	21407549	.	A	T	.	.	MAF_INRAE=5.263;MAF_USDA=1.639
NC_035083.1	21407635	.	C	T	.	.	MAF_USDA=1.639
NC_035083.1	21407824	.	C	T	.	.	MAF_INRAE=11.667;MAF_USDA=2.941
NC_035083.1	21407830	.	T	G	.	.	MAF_USDA=2.941
NC_035083.1	21407962	.	A	G	.	.	MAF_USDA=1.639
NC_035083.1	21408043	.	A	C	.	.	MAF_INRAE=29.747;MAF_USDA=25.294
NC_035083.1	21408088	.	T	G	.	.	MAF_USDA=3.279
NC_035083.1	21408124	.	A	C	.	.	MAF_INRAE=10.526;MAF_USDA=4.918
NC_035083.1	21408143	.	T	A	.	.	MAF_USDA=3.279
NC_035083.1	21408300	.	T	C	.	.	MAF_INRAE=15.789;MAF_USDA=7.059
NC_035083.1	21408302	.	G	A	.	.	MAF_INRAE=49.367;MAF_USDA=18.235
NC_035083.1	21408346	.	T	G	.	.	MAF_USDA=6.25
NC_035083.1	21408389	.	T	A	.	.	MAF_USDA=4.098
NC_035083.1	21408405	.	A	C	.	.	MAF_INRAE=21.053
NC_035083.1	21408642	.	T	A	.	.	MAF_INRAE=10.526;MAF_USDA=8.333
NC_035083.1	21408687	.	G	T	.	.	MAF_USDA=8.333
NC_035083.1	21408704	.	T	C	.	.	MAF_USDA=5.0
NC_035083.1	21408749	.	T	G	.	.	MAF_INRAE=10.526;MAF_USDA=10.833
NC_035083.1	21408751	.	C	A	.	.	MAF_INRAE=5.263;MAF_USDA=13.69
NC_035083.1	21408785	.	G	A	.	.	MAF_USDA=3.012
NC_035083.1	21408811	.	C	T	.	.	MAF_USDA=9.016
NC_035083.1	21408823	.	G	A	.	.	MAF_INRAE=5.696;MAF_USDA=4.706
NC_035083.1	21408855	.	A	T	.	.	MAF_USDA=3.279
NC_035083.1	21408865	.	C	T	.	.	MAF_INRAE=5.263;MAF_USDA=3.529
NC_035083.1	21408866	.	G	A	.	.	MAF_USDA=4.918
NC_035083.1	21408890	.	A	G	.	.	MAF_USDA=4.918
NC_035083.1	21408927	.	G	A	.	.	MAF_USDA=2.459
NC_035083.1	21408964	.	C	A	.	.	MAF_INRAE=10.526;MAF_USDA=4.918
NC_035083.1	21409037	.	C	T	.	.	MAF_INRAE=6.962;MAF_USDA=9.412
NC_035083.1	21409074	.	G	T	.	.	MAF_INRAE=19.167;MAF_USDA=4.167
NC_035083.1	21409129	.	C	T	.	.	MAF_USDA=2.459
NC_035083.1	21409134	.	T	C	.	.	MAF_USDA=16.667
NC_035083.1	21409141	.	C	A	.	.	MAF_INRAE=10.526
NC_035083.1	21409157	.	C	A	.	.	MAF_USDA=4.918
NC_035083.1	21409247	.	A	T	.	.	MAF_USDA=2.459
NC_035083.1	21409268	.	C	T	.	.	MAF_INRAE=4.167
NC_035083.1	21409287	.	T	C	.	.	MAF_INRAE=3.333
NC_035083.1	21409304	.	T	C	.	.	MAF_USDA=2.459
NC_035083.1	21409305	.	C	T	.	.	MAF_INRAE=3.333
NC_035083.1	21409306	.	G	T	.	.	MAF_USDA=3.279
NC_035083.1	21409308	.	C	A	.	.	MAF_INRAE=3.333
NC_035083.1	21409317	.	T	A	.	.	MAF_INRAE=3.333
NC_035083.1	21409321	.	A	G	.	.	MAF_INRAE=3.333
NC_035083.1	21409323	.	A	G	.	.	MAF_USDA=4.118
NC_035083.1	21409328	.	A	G	.	.	MAF_INRAE=1.667
NC_035083.1	21409345	.	G	A	.	.	MAF_USDA=4.118
NC_035083.1	21409358	.	C	T	.	.	MAF_USDA=3.279
NC_035083.1	21409360	.	A	T	.	.	MAF_INRAE=5.833;MAF_USDA=36.471
NC_035083.1	21409375	.	C	T	.	.	MAF_INRAE=19.62;MAF_USDA=4.706
NC_035083.1	21409435	.	T	C	.	.	MAF_USDA=4.918
NC_035083.1	21409472	.	A	C	.	.	MAF_USDA=1.176
NC_035083.1	21409536	.	G	A	.	.	MAF_INRAE=31.013;MAF_USDA=41.765
NC_035083.1	21409571	.	T	A	.	.	MAF_INRAE=13.291;MAF_USDA=20.833
NC_035083.1	21409573	.	G	T	.	.	MAF_INRAE=5.833;MAF_USDA=38.824
NC_035083.1	21409756	.	T	C	.	.	MAF_USDA=4.918
NC_035083.1	21409771	.	G	A	.	.	MAF_INRAE=4.167;MAF_USDA=1.639
NC_035083.1	21409808	.	A	T	.	.	MAF_USDA=4.098
NC_035083.1	21409820	.	G	T	.	.	MAF_INRAE=10.526;MAF_USDA=4.918
NC_035083.1	21409872	.	G	A	.	.	MAF_INRAE=5.263;MAF_USDA=28.824
NC_035083.1	21409876	.	C	T	.	.	MAF_INRAE=25.833;MAF_USDA=12.941
NC_035083.1	21409880	.	T	G	.	.	MAF_USDA=14.118
NC_035083.1	21409925	.	T	A	.	.	MAF_USDA=4.098
NC_035083.1	21409939	.	C	T	.	.	MAF_INRAE=50.0;MAF_USDA=20.0
NC_035083.1	21410189	.	T	C	.	.	MAF_USDA=4.918
NC_035083.1	21410194	.	C	T	.	.	MAF_USDA=4.706
NC_035083.1	21410271	.	A	C	.	.	MAF_USDA=4.918
NC_035083.1	21410283	.	T	C	.	.	MAF_INRAE=10.833;MAF_USDA=2.941
NC_035083.1	21410365	.	T	A	.	.	MAF_USDA=1.639
NC_035083.1	21410366	.	T	G	.	.	MAF_INRAE=6.962;MAF_USDA=8.235
NC_035083.1	21410371	.	A	T	.	.	MAF_INRAE=13.333;MAF_USDA=1.639
NC_035083.1	21410382	.	A	T	.	.	MAF_USDA=4.098
NC_035083.1	21410430	.	C	T	.	.	MAF_INRAE=13.333;MAF_USDA=4.118
NC_035083.1	21410450	.	C	T	.	.	MAF_USDA=1.639
NC_035083.1	21410453	.	T	G	.	.	MAF_INRAE=19.167;MAF_USDA=9.412
NC_035083.1	21410458	.	T	C	.	.	MAF_USDA=2.459
NC_035083.1	21410476	.	G	A	.	.	MAF_INRAE=10.526;MAF_USDA=7.377
NC_035083.1	21410503	.	G	T	.	.	MAF_INRAE=7.595;MAF_USDA=4.098
NC_035083.1	21410606	.	C	T	.	.	MAF_INRAE=10.526;MAF_USDA=4.918
NC_035083.1	21410670	.	G	A	.	.	MAF_USDA=1.639
NC_035083.1	21410696	.	C	T	.	.	MAF_USDA=4.118
NC_035083.1	21410826	.	G	A	.	.	MAF_INRAE=11.392;MAF_USDA=25.294
NC_035083.1	21410833	.	G	T	.	.	MAF_INRAE=16.456;MAF_USDA=21.176
NC_035083.1	21410887	.	A	T	.	.	MAF_INRAE=5.263
NC_035083.1	21410906	.	A	T	.	.	MAF_INRAE=21.519
NC_035083.1	21410937	.	G	A	.	.	MAF_USDA=4.706
NC_035083.1	21410964	.	A	G	.	.	MAF_INRAE=12.5;MAF_USDA=35.882
NC_035083.1	21411045	.	G	C	.	.	MAF_INRAE=5.263;MAF_USDA=27.059
NC_035083.1	21411069	.	A	G	.	.	MAF_INRAE=49.367;MAF_USDA=18.235
NC_035083.1	21411106	.	G	A	.	.	MAF_USDA=1.639
NC_035083.1	21411138	.	C	A	.	.	MAF_INRAE=48.734;MAF_USDA=28.235
NC_035083.1	21411194	.	C	T	.	.	MAF_USDA=5.294
NC_035083.1	21411202	.	T	C	.	.	MAF_INRAE=15.789;MAF_USDA=7.059
NC_035083.1	21411203	.	A	C	.	.	MAF_INRAE=10.127;MAF_USDA=10.0
NC_035083.1	21411257	.	A	G	.	.	MAF_INRAE=18.354;MAF_USDA=39.412
NC_035083.1	21411281	.	T	A	.	.	MAF_INRAE=18.354;MAF_USDA=39.412
NC_035083.1	21411346	.	G	A	.	.	MAF_INRAE=18.333;MAF_USDA=5.294
NC_035083.1	21411496	.	T	A	.	.	MAF_INRAE=5.0;MAF_USDA=1.639
NC_035083.1	21411529	.	C	G	.	.	MAF_INRAE=13.333;MAF_USDA=3.279
NC_035083.1	21411545	.	T	C	.	.	MAF_INRAE=25.949
NC_035083.1	21411573	.	A	G	.	.	MAF_INRAE=20.886;MAF_USDA=42.941
NC_035083.1	21411658	.	C	A	.	.	MAF_INRAE=6.962;MAF_USDA=8.235
NC_035083.1	21411675	.	G	A	.	.	MAF_USDA=1.639
NC_035083.1	21411745	.	A	C	.	.	MAF_USDA=4.098
NC_035083.1	21411763	.	T	G	.	.	MAF_INRAE=13.333;MAF_USDA=7.647
NC_035083.1	21411770	.	A	G	.	.	MAF_INRAE=13.333;MAF_USDA=3.279
NC_035083.1	21411796	.	A	T	.	.	MAF_USDA=4.706
NC_035083.1	21411839	.	A	T	.	.	MAF_INRAE=13.333;MAF_USDA=3.279
NC_035083.1	21411854	.	G	T	.	.	MAF_INRAE=13.333;MAF_USDA=3.279
NC_035083.1	21411937	.	C	G	.	.	MAF_INRAE=20.886
NC_035083.1	21411963	.	A	G	.	.	MAF_INRAE=4.167;MAF_USDA=6.25
NC_035083.1	21412031	.	G	A	.	.	MAF_INRAE=13.333;MAF_USDA=1.639
NC_035083.1	21412131	.	A	G	.	.	MAF_USDA=4.706
NC_035083.1	21412164	.	T	G	.	.	MAF_USDA=1.639
NC_035083.1	21412182	.	C	T	.	.	MAF_INRAE=4.167
NC_035083.1	21412277	.	A	G	.	.	MAF_USDA=1.639
NC_035083.1	21412280	.	A	G	.	.	MAF_USDA=1.176
NC_035083.1	21412285	.	A	T	.	.	MAF_USDA=3.279
NC_035083.1	21412298	.	G	C	.	.	MAF_INRAE=10.759;MAF_USDA=31.765
NC_035083.1	21412340	.	A	G	.	.	MAF_USDA=2.459
NC_035083.1	21412365	.	G	A	.	.	MAF_USDA=4.706
NC_035083.1	21412370	.	C	T	.	.	MAF_USDA=4.098
NC_035083.1	21412397	.	G	A	.	.	MAF_USDA=1.639
NC_035083.1	21412468	.	C	T	.	.	MAF_INRAE=13.333;MAF_USDA=3.279
NC_035083.1	21412479	.	C	T	.	.	MAF_INRAE=13.333;MAF_USDA=7.647
NC_035083.1	21412487	.	G	A	.	.	MAF_USDA=2.459
NC_035083.1	21412498	.	G	C	.	.	MAF_USDA=4.706
NC_035083.1	21412500	.	A	G	.	.	MAF_INRAE=13.333;MAF_USDA=7.647
NC_035083.1	21412519	.	CTG	CTA	.	.	MAF_USDA=27.083
NC_035083.1	21412521	.	G	A	.	.	MAF_INRAE=20.253
NC_035083.1	21412543	.	G	T	.	.	MAF_INRAE=13.333;MAF_USDA=3.529
NC_035083.1	21412553	.	C	A	.	.	MAF_INRAE=13.333;MAF_USDA=1.639
NC_035083.1	21412554	.	G	T	.	.	MAF_INRAE=10.833;MAF_USDA=25.294
NC_035083.1	21412566	.	A	C	.	.	MAF_USDA=4.098
NC_035083.1	21412568	.	C	T	.	.	MAF_USDA=16.471
NC_035083.1	21412569	.	G	A	.	.	MAF_INRAE=11.667;MAF_USDA=2.941
NC_035083.1	21412603	.	C	A	.	.	MAF_INRAE=13.158;MAF_USDA=4.167
NC_035083.1	21412620	.	A	G	.	.	MAF_INRAE=13.333
NC_035083.1	21412658	.	A	T	.	.	MAF_USDA=4.167
NC_035083.1	21412679	.	G	T	.	.	MAF_INRAE=13.333
NC_035083.1	21412699	.	A	T	.	.	MAF_USDA=4.118
NC_035083.1	21412700	.	G	C	.	.	MAF_USDA=4.118
NC_035083.1	21412745	.	C	T	.	.	MAF_USDA=1.176
NC_035083.1	21412758	.	C	T	.	.	MAF_INRAE=15.789;MAF_USDA=6.471
NC_035083.1	21412784	.	C	A	.	.	MAF_INRAE=20.886;MAF_USDA=40.588
NC_035083.1	21412814	.	C	T	.	.	MAF_INRAE=13.333;MAF_USDA=7.647
NC_035083.1	21412823	.	C	T	.	.	MAF_INRAE=5.263
NC_035083.1	21412847	.	C	T	.	.	MAF_INRAE=13.333;MAF_USDA=6.471
NC_035083.1	21412875	.	T	C,A	.	.	MAF_INRAE=13.333;MAF_USDA=8.333
NC_035083.1	21412879	.	T	C	.	.	MAF_USDA=4.118
NC_035083.1	21412891	.	G	A	.	.	MAF_INRAE=10.759;MAF_USDA=31.765
NC_035083.1	21412906	.	C	T	.	.	MAF_INRAE=5.0;MAF_USDA=1.639
NC_035083.1	21412956	.	G	T	.	.	MAF_INRAE=13.333;MAF_USDA=7.059
NC_035083.1	21412972	.	G	T	.	.	MAF_INRAE=13.333
NC_035083.1	21412978	.	T	C	.	.	MAF_USDA=4.706
NC_035083.1	21413044	.	G	A	.	.	MAF_USDA=1.639
NC_035083.1	21413107	.	T	C	.	.	MAF_INRAE=13.333;MAF_USDA=1.639
NC_035083.1	21413111	.	T	A	.	.	MAF_INRAE=13.333;MAF_USDA=7.647
NC_035083.1	21413121	.	G	T	.	.	MAF_USDA=4.098
NC_035083.1	21413123	.	T	C	.	.	MAF_INRAE=13.333;MAF_USDA=7.647
NC_035083.1	21413150	.	G	T	.	.	MAF_INRAE=11.667;MAF_USDA=4.706
NC_035083.1	21413222	.	A	T	.	.	MAF_USDA=3.571
NC_035083.1	21413232	.	T	C	.	.	MAF_USDA=4.167
NC_035083.1	21413234	.	C	T	.	.	MAF_USDA=4.098
NC_035083.1	21413265	.	G	C	.	.	MAF_USDA=1.639
NC_035083.1	21413376	.	A	C	.	.	MAF_USDA=14.583
NC_035083.1	21413457	.	G	T	.	.	MAF_USDA=7.229
NC_035083.1	21413501	.	T	C	.	.	MAF_INRAE=10.526
NC_035083.1	21413519	.	C	G	.	.	MAF_USDA=4.118
NC_035083.1	21413695	.	T	C	.	.	MAF_INRAE=25.949;MAF_USDA=40.0
NC_035083.1	21413700	.	G	A	.	.	MAF_INRAE=6.962;MAF_USDA=8.235
NC_035083.1	21413714	.	T	G	.	.	MAF_INRAE=13.333;MAF_USDA=2.353
NC_035083.1	21413726	.	C	T	.	.	MAF_USDA=9.412
NC_035083.1	21413788	.	C	T	.	.	MAF_INRAE=5.0
NC_035083.1	21413810	.	C	T	.	.	MAF_USDA=2.941
NC_035083.1	21413837	.	T	C	.	.	MAF_INRAE=20.886;MAF_USDA=47.059
NC_035083.1	21413845	.	T	C	.	.	MAF_INRAE=22.152;MAF_USDA=47.647
NC_035083.1	21413894	.	C	T	.	.	MAF_USDA=4.706
NC_035083.1	21413917	.	T	C	.	.	MAF_INRAE=13.333;MAF_USDA=1.639
NC_035083.1	21413955	.	G	A	.	.	MAF_INRAE=13.333;MAF_USDA=7.647
NC_035083.1	21413976	.	A	G	.	.	MAF_INRAE=10.759;MAF_USDA=31.765
NC_035083.1	21414039	.	C	T	.	.	MAF_INRAE=10.759;MAF_USDA=31.765
NC_035083.1	21414041	.	C	A	.	.	MAF_INRAE=13.333;MAF_USDA=1.639
NC_035083.1	21414049	.	T	A	.	.	MAF_INRAE=11.667;MAF_USDA=2.941
NC_035083.1	21414052	.	T	C	.	.	MAF_USDA=1.639
NC_035083.1	21414197	.	C	T	.	.	MAF_USDA=17.647
NC_035083.1	21414199	.	A	T	.	.	MAF_INRAE=12.5
NC_035083.1	21414275	.	C	T	.	.	MAF_INRAE=15.789;MAF_USDA=7.059
NC_035083.1	21414311	.	G	A	.	.	MAF_USDA=1.639
NC_035083.1	21414347	.	C	T	.	.	MAF_INRAE=15.789;MAF_USDA=7.059
NC_035083.1	21414439	.	T	C	.	.	MAF_INRAE=8.861;MAF_USDA=31.765
NC_035083.1	21414440	.	G	T	.	.	MAF_INRAE=9.167;MAF_USDA=31.765
NC_035083.1	21414464	.	C	T	.	.	MAF_INRAE=6.667;MAF_USDA=1.639
NC_035083.1	21414497	.	T	G	.	.	MAF_INRAE=5.0;MAF_USDA=6.25
NC_035083.1	21414538	.	G	T	.	.	MAF_INRAE=10.759;MAF_USDA=32.353
NC_035083.1	21414547	.	C	G	.	.	MAF_USDA=10.417
NC_035083.1	21414596	.	G	T	.	.	MAF_INRAE=5.263;MAF_USDA=1.639
NC_035083.1	21414603	.	T	C	.	.	MAF_INRAE=21.519;MAF_USDA=49.412
NC_035083.1	21414624	.	C	T	.	.	MAF_INRAE=13.333;MAF_USDA=2.459
NC_035083.1	21414659	.	G	T	.	.	MAF_USDA=20.588
NC_035083.1	21414661	.	T	A	.	.	MAF_INRAE=13.333;MAF_USDA=8.824
NC_035083.1	21414676	.	A	G	.	.	MAF_INRAE=13.333;MAF_USDA=7.647
NC_035083.1	21414701	.	T	G	.	.	MAF_INRAE=6.962;MAF_USDA=8.235
NC_035083.1	21414786	.	T	C	.	.	MAF_INRAE=13.333;MAF_USDA=11.176
NC_035083.1	21414811	.	T	C	.	.	MAF_INRAE=13.333;MAF_USDA=5.882
NC_035083.1	21414863	.	G	C	.	.	MAF_INRAE=6.667
NC_035083.1	21414881	.	A	C	.	.	MAF_INRAE=5.696;MAF_USDA=5.294
NC_035083.1	21414987	.	T	G	.	.	MAF_USDA=3.529
NC_035083.1	21415021	.	T	C	.	.	MAF_USDA=4.706
NC_035083.1	21415022	.	A	G	.	.	MAF_INRAE=13.333;MAF_USDA=11.176
NC_035083.1	21415033	.	C	T	.	.	MAF_INRAE=6.329;MAF_USDA=7.647
NC_035083.1	21415054	.	T	G	.	.	MAF_INRAE=5.0;MAF_USDA=6.25
NC_035083.1	21415145	.	G	A	.	.	MAF_USDA=1.639
NC_035083.1	21415146	.	G	A	.	.	MAF_INRAE=6.962;MAF_USDA=8.235
NC_035083.1	21415176	.	A	T	.	.	MAF_INRAE=21.519;MAF_USDA=47.059
NC_035083.1	21415177	.	T	C	.	.	MAF_INRAE=23.333;MAF_USDA=47.059
NC_035083.1	21415179	.	A	C	.	.	MAF_USDA=1.639
NC_035083.1	21415224	.	C	T	.	.	MAF_INRAE=11.392;MAF_USDA=17.059
NC_035083.1	21415262	.	A	T	.	.	MAF_INRAE=10.759;MAF_USDA=29.412
NC_035083.1	21415422	.	C	T	.	.	MAF_INRAE=5.0;MAF_USDA=7.647
NC_035083.1	21415510	.	G	C	.	.	MAF_INRAE=5.263;MAF_USDA=1.639
NC_035083.1	21415555	.	A	C	.	.	MAF_INRAE=15.19;MAF_USDA=39.412
NC_035083.1	21415567	.	G	A	.	.	MAF_INRAE=22.152;MAF_USDA=47.647
NC_035083.1	21415604	.	G	A	.	.	MAF_USDA=8.824
NC_035083.1	21415705	.	C	A	.	.	MAF_INRAE=10.127;MAF_USDA=14.706
NC_035083.1	21415746	.	G	A	.	.	MAF_INRAE=5.263;MAF_USDA=1.639
NC_035083.1	21415768	.	G	T	.	.	MAF_INRAE=17.089;MAF_USDA=17.647
NC_035083.1	21415808	.	G	C	.	.	MAF_INRAE=6.962;MAF_USDA=8.235
NC_035083.1	21415886	.	A	G	.	.	MAF_USDA=4.098
NC_035083.1	21415908	.	C	A	.	.	MAF_USDA=39.286
NC_035083.1	21415927	.	A	G	.	.	MAF_USDA=4.098
NC_035083.1	21415953	.	A	G	.	.	MAF_USDA=1.639
NC_035083.1	21416038	.	C	A	.	.	MAF_USDA=9.412
NC_035083.1	21416078	.	A	C	.	.	MAF_INRAE=12.5;MAF_USDA=35.882
NC_035083.1	21416126	.	A	T	.	.	MAF_INRAE=5.263;MAF_USDA=4.098
NC_035083.1	21416273	.	G	A	.	.	MAF_USDA=23.529
NC_035083.1	21416283	.	C	T	.	.	MAF_USDA=2.459
NC_035083.1	21416286	.	C	G	.	.	MAF_INRAE=18.354;MAF_USDA=33.529
NC_035083.1	21416315	.	C	A	.	.	MAF_USDA=4.118
NC_035083.1	21416316	.	T	C	.	.	MAF_INRAE=22.152;MAF_USDA=33.529
NC_035083.1	21416476	.	G	C	.	.	MAF_INRAE=22.152;MAF_USDA=32.353
NC_035083.1	21416596	.	G	A	.	.	MAF_INRAE=22.152;MAF_USDA=27.059
NC_035083.1	21416617	.	C	A	.	.	MAF_USDA=4.098
NC_035083.1	21416691	.	C	T	.	.	MAF_INRAE=6.962;MAF_USDA=8.235
NC_035083.1	21416764	.	A	G	.	.	MAF_USDA=3.279
NC_035083.1	21416829	.	A	T	.	.	MAF_USDA=11.176
NC_035083.1	21416983	.	G	C	.	.	MAF_USDA=4.118
NC_035083.1	21416997	.	C	A	.	.	MAF_USDA=1.639
NC_035083.1	21417008	.	C	G	.	.	MAF_USDA=2.459
NC_035083.1	21417049	.	C	A	.	.	MAF_INRAE=22.152;MAF_USDA=33.529
NC_035083.1	21417125	.	C	T	.	.	MAF_INRAE=6.962;MAF_USDA=7.647
NC_035083.1	21417262	.	T	G	.	.	MAF_INRAE=7.595;MAF_USDA=25.294
NC_035083.1	21417316	.	T	C	.	.	MAF_INRAE=13.333;MAF_USDA=1.639
NC_035083.1	21417324	.	C	T	.	.	MAF_USDA=17.059
NC_035083.1	21417353	.	G	C	.	.	MAF_INRAE=11.667;MAF_USDA=4.706
NC_035083.1	21417365	.	G	T	.	.	MAF_INRAE=15.789;MAF_USDA=45.882
NC_035083.1	21417476	.	G	T	.	.	MAF_USDA=14.118
NC_035083.1	21417559	.	A	T	.	.	MAF_INRAE=5.0
NC_035083.1	21417569	.	G	A	.	.	MAF_INRAE=5.263;MAF_USDA=1.765
NC_035083.1	21417580	.	C	A	.	.	MAF_USDA=1.639
NC_035083.1	21417651	.	A	G	.	.	MAF_INRAE=4.167
NC_035083.1	21417668	.	C	T	.	.	MAF_INRAE=4.167
NC_035083.1	21417670	.	G	T	.	.	MAF_INRAE=4.167;MAF_USDA=12.5
NC_035083.1	21417908	.	T	C	.	.	MAF_INRAE=5.263;MAF_USDA=5.738
NC_035083.1	21417997	.	C	T	.	.	MAF_USDA=2.941
NC_035083.1	21418015	.	G	A	.	.	MAF_INRAE=5.0;MAF_USDA=1.639
NC_035083.1	21418051	.	C	G	.	.	MAF_USDA=4.118
NC_035083.1	21418099	.	C	A	.	.	MAF_USDA=4.118
NC_035083.1	21418121	.	C	T	.	.	MAF_INRAE=5.0;MAF_USDA=1.639
NC_035083.1	21418128	.	C	T	.	.	MAF_INRAE=5.063;MAF_USDA=8.824
NC_035083.1	21418129	.	T	C	.	.	MAF_INRAE=5.0;MAF_USDA=8.824
NC_035083.1	21418136	.	T	C	.	.	MAF_INRAE=5.063;MAF_USDA=9.412
NC_035083.1	21418150	.	A	G	.	.	MAF_INRAE=10.127;MAF_USDA=2.941
NC_035083.1	21418254	.	G	T	.	.	MAF_INRAE=12.5
NC_035083.1	21418338	.	T	A	.	.	MAF_INRAE=5.0;MAF_USDA=1.639
NC_035083.1	21418362	.	A	C	.	.	MAF_INRAE=5.263;MAF_USDA=8.333
NC_035083.1	21418386	.	G	A	.	.	MAF_INRAE=5.063;MAF_USDA=14.706
NC_035083.1	21418448	.	C	T	.	.	MAF_INRAE=12.5
NC_035083.1	21418493	.	G	A	.	.	MAF_USDA=3.529
NC_035083.1	21418517	.	C	G	.	.	MAF_USDA=8.333
NC_035083.1	21418550	.	A	G	.	.	MAF_INRAE=5.263;MAF_USDA=10.0
NC_035083.1	21418590	.	T	C	.	.	MAF_USDA=1.639
NC_035083.1	21418602	.	G	T	.	.	MAF_INRAE=5.263;MAF_USDA=7.059
NC_035083.1	21418643	.	A	G	.	.	MAF_INRAE=12.658;MAF_USDA=16.471
NC_035083.1	21418702	.	G	A	.	.	MAF_USDA=6.471
NC_035083.1	21418713	.	G	C	.	.	MAF_INRAE=10.0;MAF_USDA=20.833
NC_035083.1	21418782	.	G	A	.	.	MAF_INRAE=12.5;MAF_USDA=20.0
NC_035083.1	21418802	.	T	C	.	.	MAF_INRAE=11.667;MAF_USDA=3.529
NC_035083.1	21418880	.	C	A	.	.	MAF_INRAE=5.263;MAF_USDA=1.639
NC_035083.1	21418881	.	A	G	.	.	MAF_USDA=1.639
NC_035083.1	21418923	.	C	A	.	.	MAF_INRAE=5.0;MAF_USDA=4.762
NC_035083.1	21418931	.	T	C	.	.	MAF_INRAE=12.5;MAF_USDA=19.643
NC_035083.1	21418933	.	A	C	.	.	MAF_INRAE=5.263;MAF_USDA=7.143
NC_035083.1	21418950	.	T	C	.	.	MAF_INRAE=12.5;MAF_USDA=20.0
NC_035083.1	21418959	.	T	A	.	.	MAF_USDA=1.639
NC_035083.1	21418973	.	T	C	.	.	MAF_USDA=8.197
NC_035083.1	21419063	.	A	C	.	.	MAF_INRAE=12.5;MAF_USDA=20.0
NC_035083.1	21419165	.	C	A	.	.	MAF_USDA=3.333
NC_035083.1	21419222	.	A	C	.	.	MAF_INRAE=5.263;MAF_USDA=8.333
NC_035083.1	21419228	.	G	C	.	.	MAF_INRAE=14.557;MAF_USDA=16.265
NC_035083.1	21419343	.	A	C	.	.	MAF_INRAE=5.0;MAF_USDA=1.667
NC_035083.1	21419390	.	A	G	.	.	MAF_USDA=4.167
NC_035083.1	21419431	.	C	T	.	.	MAF_USDA=3.529
NC_035083.1	21419443	.	A	G	.	.	MAF_USDA=3.279
NC_035083.1	21419454	.	C	T	.	.	MAF_USDA=1.639
NC_035083.1	21419490	.	G	T	.	.	MAF_INRAE=5.0;MAF_USDA=1.639
NC_035083.1	21419496	.	G	C	.	.	MAF_USDA=1.639
NC_035083.1	21419545	.	A	C	.	.	MAF_INRAE=5.0
NC_035083.1	21419600	.	T	A	.	.	MAF_USDA=20.0
NC_035083.1	21419605	.	A	G	.	.	MAF_USDA=20.588
NC_035083.1	21419607	.	C	A	.	.	MAF_USDA=20.588
NC_035083.1	21419634	.	C	A	.	.	MAF_INRAE=5.0;MAF_USDA=1.639
NC_035083.1	21419693	.	T	C	.	.	MAF_INRAE=14.167;MAF_USDA=21.951
NC_035083.1	21419744	.	C	T	.	.	MAF_USDA=1.724
NC_035083.1	21419759	.	G	A	.	.	MAF_USDA=7.927
NC_035083.1	21419849	.	G	C	.	.	MAF_INRAE=14.167
NC_035083.1	21419911	.	T	G	.	.	MAF_USDA=1.724
NC_035083.1	21419959	.	T	G	.	.	MAF_USDA=1.724
NC_035083.1	21419976	.	C	A	.	.	MAF_USDA=4.31
NC_035083.1	21420075	.	A	G	.	.	MAF_USDA=2.586
NC_035083.1	21420082	.	TTG	TTT	.	.	MAF_USDA=6.25
NC_035083.1	21420084	.	G	T	.	.	MAF_USDA=2.586
NC_035083.1	21420186	.	T	A	.	.	MAF_USDA=4.268
NC_035083.1	21420213	.	T	A	.	.	MAF_USDA=4.268
NC_035083.1	21420271	.	G	T	.	.	MAF_USDA=1.724
NC_035083.1	21420341	.	C	T	.	.	MAF_USDA=1.724
NC_035083.1	21420352	.	C	G	.	.	MAF_INRAE=10.833
NC_035083.1	21420354	.	C	G	.	.	MAF_INRAE=10.833
NC_035083.1	21420363	.	C	G	.	.	MAF_INRAE=10.833
NC_035083.1	21420365	.	A	G	.	.	MAF_INRAE=10.833;MAF_USDA=30.435
NC_035083.1	21420376	.	C	T	.	.	MAF_USDA=3.529
NC_035083.1	21420393	.	C	A	.	.	MAF_INRAE=5.0;MAF_USDA=14.583
NC_035083.1	21420402	.	C	T	.	.	MAF_USDA=2.459
NC_035083.1	21420433	.	G	A	.	.	MAF_INRAE=15.789;MAF_USDA=6.471
NC_035083.1	21420455	.	G	A	.	.	MAF_INRAE=19.62;MAF_USDA=42.941
NC_035083.1	21420471	.	T	A	.	.	MAF_INRAE=13.924;MAF_USDA=18.235
NC_035083.1	21420521	.	A	G	.	.	MAF_INRAE=13.924;MAF_USDA=18.235
NC_035083.1	21420568	.	G	C	.	.	MAF_USDA=1.639
NC_035083.1	21420606	.	C	T	.	.	MAF_INRAE=5.263;MAF_USDA=1.639
NC_035083.1	21420608	.	G	A	.	.	MAF_USDA=1.639
NC_035083.1	21420610	.	C	A	.	.	MAF_INRAE=19.62;MAF_USDA=44.118
NC_035083.1	21420633	.	G	T	.	.	MAF_INRAE=5.063;MAF_USDA=3.279
NC_035083.1	21420635	.	A	T	.	.	MAF_INRAE=5.0;MAF_USDA=3.279
NC_035083.1	21420713	.	T	G	.	.	MAF_USDA=1.176
NC_035083.1	21420717	.	A	G	.	.	MAF_USDA=1.176
NC_035083.1	21420793	.	C	T	.	.	MAF_INRAE=19.62;MAF_USDA=44.118
NC_035083.1	21420805	.	C	T	.	.	MAF_INRAE=13.924;MAF_USDA=20.833
NC_035083.1	21420832	.	G	A	.	.	MAF_USDA=4.167
NC_035083.1	21420835	.	T	C	.	.	MAF_USDA=2.459
NC_035083.1	21420860	.	T	A	.	.	MAF_USDA=8.197
NC_035083.1	21420949	.	C	A	.	.	MAF_USDA=7.377
NC_035083.1	21420972	.	T	G	.	.	MAF_INRAE=5.0;MAF_USDA=1.639
NC_035083.1	21421008	.	C	T	.	.	MAF_INRAE=5.0;MAF_USDA=1.667
NC_035083.1	21421009	.	C	T	.	.	MAF_USDA=2.083
NC_035083.1	21421057	.	A	T	.	.	MAF_INRAE=5.696;MAF_USDA=4.167
NC_035083.1	21421070	.	G	T	.	.	MAF_INRAE=13.924;MAF_USDA=20.833
NC_035083.1	21421135	.	T	A	.	.	MAF_INRAE=10.526
NC_035083.1	21421136	.	A	T	.	.	MAF_INRAE=44.304
NC_035083.1	21421137	.	A	T	.	.	MAF_USDA=2.5
NC_035083.1	21421187	.	A	G	.	.	MAF_USDA=5.738
NC_035083.1	21421203	.	T	C	.	.	MAF_USDA=1.176
NC_035083.1	21421224	.	A	T	.	.	MAF_USDA=4.167
NC_035083.1	21421230	.	C	T	.	.	MAF_USDA=2.459
NC_035083.1	21421232	.	T	A	.	.	MAF_INRAE=10.526;MAF_USDA=5.294
NC_035083.1	21421338	.	A	G	.	.	MAF_INRAE=13.924;MAF_USDA=18.235
NC_035083.1	21421394	.	C	A	.	.	MAF_USDA=8.333
NC_035083.1	21421407	.	T	G	.	.	MAF_INRAE=5.696;MAF_USDA=4.167
NC_035083.1	21421409	.	C	A	.	.	MAF_INRAE=4.167
NC_035083.1	21421437	.	G	A	.	.	MAF_INRAE=26.582;MAF_USDA=30.0
NC_035083.1	21421453	.	C	G	.	.	MAF_USDA=3.279
NC_035083.1	21421463	.	C	A	.	.	MAF_USDA=2.941
NC_035083.1	21421539	.	T	A	.	.	MAF_INRAE=29.747;MAF_USDA=32.353
NC_035083.1	21421581	.	G	T	.	.	MAF_INRAE=5.696;MAF_USDA=34.118
NC_035083.1	21421592	.	G	A	.	.	MAF_USDA=2.459
NC_035083.1	21421600	.	C	G	.	.	MAF_USDA=2.459
NC_035083.1	21421816	.	G	A	.	.	MAF_INRAE=41.139;MAF_USDA=28.824
NC_035083.1	21421885	.	C	A	.	.	MAF_USDA=3.279
NC_035083.1	21421901	.	T	C	.	.	MAF_INRAE=5.0;MAF_USDA=1.639
NC_035083.1	21422191	.	G	T	.	.	MAF_INRAE=5.263;MAF_USDA=25.294
NC_035083.1	21422194	.	G	C	.	.	MAF_USDA=8.197
NC_035083.1	21422197	.	T	A	.	.	MAF_USDA=3.279
NC_035083.1	21422249	.	G	A	.	.	MAF_INRAE=18.333;MAF_USDA=4.918
NC_035083.1	21422291	.	C	A	.	.	MAF_INRAE=5.263
NC_035083.1	21422317	.	T	A	.	.	MAF_INRAE=5.263;MAF_USDA=32.941
NC_035083.1	21422358	.	G	T	.	.	MAF_USDA=3.279
NC_035083.1	21422434	.	T	A	.	.	MAF_USDA=1.639
NC_035083.1	21422686	.	T	C	.	.	MAF_INRAE=41.772;MAF_USDA=26.471
NC_035083.1	21422689	.	A	G	.	.	MAF_INRAE=5.263;MAF_USDA=40.588
NC_035083.1	21422805	.	C	T	.	.	MAF_USDA=4.118
NC_035083.1	21422833	.	C	G	.	.	MAF_INRAE=5.263;MAF_USDA=10.417
NC_035083.1	21422942	.	G	A	.	.	MAF_INRAE=42.5
NC_035083.1	21422954	.	G	C	.	.	MAF_USDA=3.279
NC_035083.1	21423028	.	T	C	.	.	MAF_USDA=4.918
NC_035083.1	21423030	.	C	A	.	.	MAF_INRAE=5.263;MAF_USDA=26.471
NC_035083.1	21423039	.	G	T	.	.	MAF_USDA=2.459
NC_035083.1	21423094	.	G	A	.	.	MAF_USDA=8.197
NC_035083.1	21423227	.	G	A	.	.	MAF_USDA=1.639
NC_035083.1	21423261	.	T	A	.	.	MAF_INRAE=5.263;MAF_USDA=34.118
NC_035083.1	21423296	.	A	G	.	.	MAF_INRAE=5.263;MAF_USDA=25.882
NC_035083.1	21423383	.	G	A	.	.	MAF_USDA=3.279
NC_035083.1	21423565	.	T	C	.	.	MAF_INRAE=5.263;MAF_USDA=41.176
NC_035083.1	21423619	.	T	C	.	.	MAF_USDA=1.639
NC_035083.1	21423632	.	G	A	.	.	MAF_USDA=3.279
NC_035083.1	21423633	.	C	A	.	.	MAF_USDA=3.279
NC_035083.1	21423690	.	T	G	.	.	MAF_INRAE=5.263;MAF_USDA=14.583
NC_035083.1	21423692	.	A	G	.	.	MAF_INRAE=49.367;MAF_USDA=41.667
NC_035083.1	21423783	.	G	A	.	.	MAF_USDA=4.098
NC_035083.1	21423808	.	G	T	.	.	MAF_USDA=3.529
NC_035083.1	21423864	.	T	C	.	.	MAF_INRAE=15.789;MAF_USDA=7.377
NC_035083.1	21423947	.	G	T	.	.	MAF_INRAE=15.789;MAF_USDA=7.059
NC_035083.1	21423955	.	G	A	.	.	MAF_USDA=13.529
NC_035083.1	21423973	.	T	G	.	.	MAF_INRAE=5.263;MAF_USDA=41.765
NC_035083.1	21424008	.	T	A	.	.	MAF_INRAE=5.263;MAF_USDA=25.294
NC_035083.1	21424083	.	G	T	.	.	MAF_INRAE=40.506;MAF_USDA=38.824
NC_035083.1	21424136	.	G	T	.	.	MAF_USDA=4.918
NC_035083.1	21424151	.	C	A	.	.	MAF_INRAE=5.263;MAF_USDA=22.353
NC_035083.1	21424200	.	C	A	.	.	MAF_USDA=4.167
NC_035083.1	21424239	.	C	T	.	.	MAF_USDA=3.279
NC_035083.1	21424256	.	C	T	.	.	MAF_INRAE=5.263;MAF_USDA=32.941
NC_035083.1	21424289	.	A	T	.	.	MAF_INRAE=6.667;MAF_USDA=2.459
NC_035083.1	21424298	.	A	G	.	.	MAF_INRAE=5.263;MAF_USDA=25.882
NC_035083.1	21424335	.	A	C	.	.	MAF_INRAE=5.263;MAF_USDA=22.353
NC_035083.1	21424378	.	G	T	.	.	MAF_USDA=8.235
NC_035083.1	21424441	.	T	G	.	.	MAF_INRAE=10.127;MAF_USDA=2.941
NC_035083.1	21424537	.	C	T	.	.	MAF_INRAE=5.263;MAF_USDA=21.176
NC_035083.1	21424577	.	G	T	.	.	MAF_INRAE=5.263;MAF_USDA=17.647
NC_035083.1	21424619	.	T	C	.	.	MAF_INRAE=10.526;MAF_USDA=10.0
NC_035083.1	21424688	.	C	T	.	.	MAF_USDA=25.882
NC_035083.1	21424829	.	G	A	.	.	MAF_INRAE=5.263;MAF_USDA=40.0
NC_035083.1	21424831	.	C	T	.	.	MAF_INRAE=5.0;MAF_USDA=2.459
NC_035083.1	21424835	.	G	A	.	.	MAF_INRAE=5.263;MAF_USDA=8.235
NC_035083.1	21424846	.	G	A	.	.	MAF_INRAE=5.263;MAF_USDA=41.176
NC_035083.1	21425076	.	C	T	.	.	MAF_USDA=7.059
NC_035083.1	21425097	.	A	T	.	.	MAF_INRAE=5.263;MAF_USDA=40.588
NC_035083.1	21425124	.	C	T	.	.	MAF_USDA=3.279
NC_035083.1	21425147	.	G	A	.	.	MAF_INRAE=5.263;MAF_USDA=41.176
NC_035083.1	21425190	.	G	T	.	.	MAF_INRAE=5.263
NC_035083.1	21425208	.	C	A	.	.	MAF_USDA=1.639
NC_035083.1	21425210	.	G	A	.	.	MAF_INRAE=5.263;MAF_USDA=41.176
NC_035083.1	21425226	.	G	A	.	.	MAF_USDA=18.452
NC_035083.1	21425271	.	G	T	.	.	MAF_USDA=2.083
NC_035083.1	21425301	.	T	C	.	.	MAF_USDA=1.639
NC_035083.1	21425313	.	A	T	.	.	MAF_USDA=1.639
NC_035083.1	21425329	.	G	T	.	.	MAF_INRAE=10.526;MAF_USDA=2.459
NC_035083.1	21425337	.	C	A	.	.	MAF_USDA=4.706
NC_035083.1	21425384	.	C	T	.	.	MAF_INRAE=6.962;MAF_USDA=42.353
NC_035083.1	21425386	.	C	A	.	.	MAF_USDA=1.639
NC_035083.1	21425406	.	G	C	.	.	MAF_INRAE=6.962;MAF_USDA=42.353
NC_035083.1	21425473	.	G	A	.	.	MAF_USDA=3.529
NC_035083.1	21425474	.	A	T	.	.	MAF_USDA=1.639
NC_035083.1	21425522	.	A	T	.	.	MAF_INRAE=6.329;MAF_USDA=42.941
NC_035083.1	21425590	.	G	A	.	.	MAF_USDA=42.353
NC_035083.1	21425619	.	A	C	.	.	MAF_USDA=44.118
NC_035083.1	21425743	.	T	G	.	.	MAF_USDA=4.167
NC_035083.1	21425764	.	G	A	.	.	MAF_USDA=19.565
NC_035083.1	21426946	.	C	T	.	.	MAF_USDA=37.5
NC_035083.1	21427037	.	C	G	.	.	MAF_USDA=22.917
NC_035083.1	21427151	.	A	G	.	.	MAF_INRAE=7.5;MAF_USDA=14.583
NC_035083.1	21427243	.	T	C	.	.	MAF_INRAE=6.667;MAF_USDA=21.765
NC_035083.1	21427285	.	A	G	.	.	MAF_USDA=4.167
NC_035083.1	21427309	.	C	A	.	.	MAF_USDA=1.667
NC_035083.1	21427315	.	C	T	.	.	MAF_USDA=8.333
NC_035083.1	21427327	.	G	A	.	.	MAF_INRAE=4.167;MAF_USDA=4.167
NC_035083.1	21427378	.	T	A	.	.	MAF_USDA=3.529
NC_035083.1	21427457	.	C	T	.	.	MAF_INRAE=6.329;MAF_USDA=22.941
NC_035083.1	21427504	.	A	G	.	.	MAF_USDA=1.639
NC_035083.1	21427512	.	C	T	.	.	MAF_USDA=1.639
NC_035083.1	21427561	.	A	T	.	.	MAF_USDA=12.353
NC_035083.1	21427600	.	G	A	.	.	MAF_INRAE=6.329;MAF_USDA=28.824
NC_035083.1	21427637	.	G	T	.	.	MAF_USDA=4.098
NC_035083.1	21427652	.	G	A	.	.	MAF_USDA=1.176
NC_035083.1	21427703	.	C	T	.	.	MAF_INRAE=6.329;MAF_USDA=25.882
NC_035083.1	21427736	.	G	T	.	.	MAF_USDA=21.176
NC_035083.1	21427741	.	A	T	.	.	MAF_INRAE=6.667;MAF_USDA=2.459
NC_035083.1	21427752	.	A	G	.	.	MAF_INRAE=6.329;MAF_USDA=28.824
NC_035083.1	21427769	.	A	G	.	.	MAF_USDA=1.639
NC_035083.1	21427803	.	A	C	.	.	MAF_INRAE=6.329;MAF_USDA=28.824
NC_035083.1	21427858	.	A	T	.	.	MAF_USDA=8.333
NC_035083.1	21427868	.	C	G	.	.	MAF_USDA=3.279
NC_035083.1	21427934	.	G	A	.	.	MAF_INRAE=6.329;MAF_USDA=27.059
NC_035083.1	21427949	.	G	A	.	.	MAF_USDA=14.118
NC_035083.1	21427963	.	T	A	.	.	MAF_USDA=3.279
NC_035083.1	21427999	.	G	C	.	.	MAF_USDA=2.459
NC_035083.1	21428006	.	A	G	.	.	MAF_INRAE=6.329;MAF_USDA=28.824
NC_035083.1	21428097	.	T	C	.	.	MAF_INRAE=5.696;MAF_USDA=28.824
NC_035083.1	21428165	.	C	A	.	.	MAF_INRAE=5.0;MAF_USDA=1.639
NC_035083.1	21428168	.	G	A	.	.	MAF_INRAE=6.329;MAF_USDA=28.824
NC_035083.1	21428170	.	C	T	.	.	MAF_USDA=4.918
NC_035083.1	21428178	.	T	G	.	.	MAF_INRAE=6.329;MAF_USDA=28.824
NC_035083.1	21428231	.	C	A	.	.	MAF_INRAE=6.329;MAF_USDA=29.412
NC_035083.1	21428239	.	C	T	.	.	MAF_USDA=5.294
NC_035083.1	21428268	.	C	T	.	.	MAF_INRAE=12.5;MAF_USDA=2.459
NC_035083.1	21428305	.	C	A	.	.	MAF_USDA=3.279
NC_035083.1	21428342	.	C	T	.	.	MAF_INRAE=1.667
NC_035083.1	21428358	.	T	A	.	.	MAF_USDA=3.279
NC_035083.1	21428373	.	T	A	.	.	MAF_INRAE=1.667
NC_035083.1	21428391	.	C	T	.	.	MAF_USDA=8.333
NC_035083.1	21428399	.	G	T	.	.	MAF_INRAE=5.263;MAF_USDA=27.647
NC_035083.1	21428457	.	A	C	.	.	MAF_INRAE=5.263;MAF_USDA=18.75
NC_035083.1	21428458	.	A	C	.	.	MAF_USDA=35.294
NC_035083.1	21428464	.	G	C	.	.	MAF_USDA=13.115
NC_035083.1	21428465	.	G	A	.	.	MAF_INRAE=3.333
NC_035083.1	21428484	.	G	A	.	.	MAF_USDA=1.639
NC_035083.1	21428497	.	T	G	.	.	MAF_INRAE=1.667
NC_035083.1	21428547	.	C	T	.	.	MAF_USDA=22.917
NC_035083.1	21428605	.	G	C,*	.	.	MAF_INRAE=2.632;MAF_USDA=20.833
NC_035083.1	21428657	.	C	T	.	.	MAF_USDA=4.098
NC_035083.1	21428664	.	G	T	.	.	MAF_INRAE=6.329;MAF_USDA=26.471
NC_035083.1	21428684	.	G	A	.	.	MAF_USDA=3.279
NC_035083.1	21428704	.	T	C	.	.	MAF_INRAE=6.667;MAF_USDA=1.639
NC_035083.1	21428741	.	G	A	.	.	MAF_INRAE=6.329;MAF_USDA=28.235
NC_035083.1	21428743	.	G	A	.	.	MAF_INRAE=43.038;MAF_USDA=27.059
NC_035083.1	21428775	.	A	T	.	.	MAF_INRAE=6.329;MAF_USDA=26.471
NC_035083.1	21428800	.	T	C	.	.	MAF_INRAE=6.329;MAF_USDA=27.059
NC_035083.1	21428809	.	T	A	.	.	MAF_USDA=4.167
NC_035083.1	21428826	.	A	T	.	.	MAF_INRAE=5.263;MAF_USDA=4.118
NC_035083.1	21428843	.	T	C	.	.	MAF_USDA=2.5
NC_035083.1	21428912	.	A	C	.	.	MAF_USDA=2.941
NC_035083.1	21428929	.	C	A	.	.	MAF_USDA=1.639
NC_035083.1	21428935	.	G	T	.	.	MAF_USDA=3.279
NC_035083.1	21428943	.	A	C	.	.	MAF_INRAE=6.329;MAF_USDA=28.824
NC_035083.1	21428948	.	T	C	.	.	MAF_USDA=1.639
NC_035083.1	21428961	.	C	T	.	.	MAF_USDA=4.098
NC_035083.1	21428978	.	A	C	.	.	MAF_INRAE=6.329;MAF_USDA=25.882
NC_035083.1	21428994	.	C	A	.	.	MAF_USDA=8.824
NC_035083.1	21429026	.	A	G	.	.	MAF_INRAE=6.329;MAF_USDA=25.294
NC_035083.1	21429053	.	A	C	.	.	MAF_INRAE=6.962;MAF_USDA=43.529
NC_035083.1	21429205	.	T	C	.	.	MAF_USDA=7.377
NC_035083.1	21429306	.	G	A	.	.	MAF_USDA=8.235
NC_035083.1	21429511	.	A	C	.	.	MAF_INRAE=6.329;MAF_USDA=30.328
NC_035083.1	21429564	.	G	A	.	.	MAF_USDA=4.918
NC_035083.1	21429588	.	A	G	.	.	MAF_USDA=2.459
NC_035083.1	21429592	.	G	T	.	.	MAF_USDA=2.459
NC_035083.1	21429598	.	A	C	.	.	MAF_INRAE=14.557;MAF_USDA=17.647
NC_035083.1	21429601	.	G	A	.	.	MAF_USDA=2.459
NC_035083.1	21429618	.	G	A	.	.	MAF_USDA=3.279
NC_035083.1	21429635	.	A	G	.	.	MAF_USDA=1.639
NC_035083.1	21429714	.	C	T	.	.	MAF_USDA=2.459
NC_035083.1	21429716	.	G	A	.	.	MAF_USDA=1.176
NC_035083.1	21429728	.	G	A	.	.	MAF_USDA=4.918
NC_035083.1	21429742	.	C	T	.	.	MAF_USDA=1.639
NC_035083.1	21429809	.	G	T	.	.	MAF_INRAE=10.526;MAF_USDA=7.059
NC_035083.1	21429853	.	A	G	.	.	MAF_USDA=2.353
NC_035083.1	21429872	.	A	C	.	.	MAF_USDA=4.098
NC_035083.1	21429881	.	T	C	.	.	MAF_USDA=5.738
NC_035083.1	21429921	.	C	A	.	.	MAF_USDA=10.0
NC_035083.1	21429947	.	A	G	.	.	MAF_INRAE=6.962;MAF_USDA=30.588
NC_035083.1	21429950	.	T	G	.	.	MAF_INRAE=7.5;MAF_USDA=30.588
NC_035083.1	21429956	.	AGGTAA	AGGTAG	.	.	MAF_USDA=12.5
NC_035083.1	21429961	.	A	G	.	.	MAF_INRAE=6.962
NC_035083.1	21429970	.	T	A	.	.	MAF_USDA=4.706
NC_035083.1	21430010	.	T	A	.	.	MAF_INRAE=5.696;MAF_USDA=4.706
NC_035083.1	21430013	.	G	T	.	.	MAF_INRAE=5.263;MAF_USDA=1.639
NC_035083.1	21430084	.	C	T	.	.	MAF_USDA=4.706
NC_035083.1	21430106	.	G	T	.	.	MAF_INRAE=6.329;MAF_USDA=8.235
NC_035083.1	21430286	.	C	T	.	.	MAF_USDA=1.639
NC_035083.1	21430310	.	G	A	.	.	MAF_USDA=2.941
NC_035083.1	21430314	.	G	A	.	.	MAF_USDA=13.529
NC_035083.1	21430348	.	C	A	.	.	MAF_INRAE=6.329;MAF_USDA=25.294
NC_035083.1	21430350	.	A	T	.	.	MAF_USDA=2.941
NC_035083.1	21430352	.	A	G	.	.	MAF_INRAE=6.667;MAF_USDA=25.294
NC_035083.1	21430446	.	G	A	.	.	MAF_USDA=3.279
NC_035083.1	21430464	.	A	G	.	.	MAF_USDA=4.706
NC_035083.1	21430480	.	A	G	.	.	MAF_USDA=13.529
NC_035083.1	21430504	.	C	T	.	.	MAF_USDA=2.459
NC_035083.1	21430507	.	C	T	.	.	MAF_INRAE=6.667;MAF_USDA=4.918
NC_035083.1	21430551	.	C	A	.	.	MAF_INRAE=4.167;MAF_USDA=6.25
NC_035083.1	21430558	.	C	A	.	.	MAF_INRAE=5.0
NC_035083.1	21430629	.	C	T	.	.	MAF_USDA=2.459
NC_035083.1	21430676	.	A	G	.	.	MAF_USDA=10.656
NC_035083.1	21430707	.	C	A	.	.	MAF_USDA=8.235
NC_035083.1	21430711	.	G	A	.	.	MAF_USDA=10.656
NC_035083.1	21430759	.	C	T	.	.	MAF_INRAE=6.329;MAF_USDA=33.529
NC_035083.1	21430800	.	G	T	.	.	MAF_USDA=8.197
NC_035083.1	21430830	.	C	A	.	.	MAF_USDA=4.118
NC_035083.1	21430888	.	A	G	.	.	MAF_INRAE=10.526;MAF_USDA=7.059
NC_035083.1	21430981	.	T	G	.	.	MAF_USDA=2.459
NC_035083.1	21431021	.	A	G	.	.	MAF_USDA=4.918
NC_035083.1	21431029	.	T	A	.	.	MAF_USDA=5.738
NC_035083.1	21431043	.	A	T	.	.	MAF_USDA=2.459
NC_035083.1	21431100	.	T	A	.	.	MAF_USDA=3.279
NC_035083.1	21431128	.	G	A	.	.	MAF_INRAE=10.833;MAF_USDA=3.529
NC_035083.1	21431185	.	T	A	.	.	MAF_USDA=2.459
NC_035083.1	21431219	.	C	G	.	.	MAF_USDA=1.639
NC_035083.1	21431288	.	T	A	.	.	MAF_INRAE=10.526;MAF_USDA=1.639
NC_035083.1	21431363	.	C	A	.	.	MAF_USDA=2.459
NC_035083.1	21431383	.	A	T	.	.	MAF_USDA=4.098
NC_035083.1	21431384	.	T	C	.	.	MAF_INRAE=6.962;MAF_USDA=34.706
NC_035083.1	21431421	.	C	A	.	.	MAF_INRAE=6.667;MAF_USDA=29.412
NC_035083.1	21431792	.	T	C	.	.	MAF_INRAE=6.329;MAF_USDA=41.667
NC_035083.1	21431875	.	A	G	.	.	MAF_INRAE=12.5;MAF_USDA=3.571
NC_035083.1	21431905	.	T	C	.	.	MAF_INRAE=5.0;MAF_USDA=1.667
NC_035083.1	21432094	.	A	C	.	.	MAF_INRAE=5.263;MAF_USDA=1.695
NC_035083.1	21432240	.	T	G	.	.	MAF_USDA=6.024
NC_035083.1	21432246	.	G	A	.	.	MAF_USDA=1.695
NC_035083.1	21432325	.	G	A	.	.	MAF_INRAE=6.667;MAF_USDA=31.928
NC_035083.1	21432391	.	T	A	.	.	MAF_INRAE=4.167;MAF_USDA=14.583
NC_035083.1	21432505	.	C	G	.	.	MAF_USDA=4.237
NC_035083.1	21432515	.	A	C	.	.	MAF_USDA=1.695
NC_035083.1	21432520	.	T	A	.	.	MAF_USDA=1.695
NC_035083.1	21432588	.	C	T	.	.	MAF_USDA=4.237
NC_035083.1	21432765	.	A	G	.	.	MAF_USDA=1.807
NC_035083.1	21432823	.	C	A	.	.	MAF_USDA=47.917
NC_035083.1	21432938	.	C	G	.	.	MAF_USDA=3.39
NC_035083.1	21432957	.	G	A	.	.	MAF_USDA=4.237
NC_035083.1	21433104	.	A	T	.	.	MAF_USDA=8.333
NC_035083.1	21433157	.	T	C	.	.	MAF_INRAE=10.526;MAF_USDA=7.143
NC_035083.1	21433181	.	C	A	.	.	MAF_INRAE=13.291;MAF_USDA=9.524
NC_035083.1	21433296	.	C	A	.	.	MAF_INRAE=7.595;MAF_USDA=18.072
NC_035083.1	21433366	.	A	T	.	.	MAF_INRAE=8.228;MAF_USDA=38.554
NC_035083.1	21433490	.	C	T	.	.	MAF_USDA=7.229
NC_035083.1	21433491	.	C	A	.	.	MAF_USDA=3.39
NC_035083.1	21433503	.	A	T	.	.	MAF_USDA=3.39
NC_035083.1	21433512	.	T	C	.	.	MAF_INRAE=8.228;MAF_USDA=39.157
NC_035083.1	21433549	.	G	A	.	.	MAF_USDA=1.724
NC_035083.1	21433611	.	C	T	.	.	MAF_INRAE=7.595;MAF_USDA=30.12
NC_035083.1	21433678	.	A	G	.	.	MAF_INRAE=9.167;MAF_USDA=35.542
NC_035083.1	21433679	.	T	C	.	.	MAF_USDA=2.542
NC_035083.1	21433684	.	C	T	.	.	MAF_USDA=2.542
NC_035083.1	21433740	.	G	C	.	.	MAF_USDA=3.39
NC_035083.1	21433753	.	C	T	.	.	MAF_INRAE=10.526;MAF_USDA=2.542
NC_035083.1	21433761	.	C	A	.	.	MAF_USDA=3.39
NC_035083.1	21433936	.	A	T	.	.	MAF_INRAE=5.263
NC_035083.1	21434047	.	G	A	.	.	MAF_USDA=1.695
NC_035083.1	21434053	.	T	C	.	.	MAF_INRAE=8.228;MAF_USDA=41.566
NC_035083.1	21434077	.	G	T	.	.	MAF_USDA=2.542
NC_035083.1	21434089	.	G	T	.	.	MAF_USDA=8.434
NC_035083.1	21434094	.	C	T	.	.	MAF_INRAE=7.595
NC_035083.1	21434159	.	C	A	.	.	MAF_INRAE=8.228;MAF_USDA=37.349
NC_035083.1	21434299	.	A	G	.	.	MAF_USDA=2.5
NC_035083.1	21434342	.	G	T	.	.	MAF_USDA=1.667
NC_035083.1	21434353	.	T	A	.	.	MAF_USDA=2.5
NC_035083.1	21434354	.	A	T	.	.	MAF_USDA=2.5
NC_035083.1	21434358	.	C	A	.	.	MAF_USDA=4.167
NC_035083.1	21434362	.	G	A	.	.	MAF_USDA=7.738
NC_035083.1	21434366	.	A	G	.	.	MAF_USDA=3.333
NC_035083.1	21434374	.	A	C	.	.	MAF_USDA=3.333
NC_035083.1	21434441	.	T	A	.	.	MAF_USDA=2.083
NC_035083.1	21434514	.	C	A	.	.	MAF_USDA=1.667
NC_035083.1	21434536	.	C	A	.	.	MAF_USDA=5.932
NC_035083.1	21434561	.	G	C	.	.	MAF_USDA=1.695
NC_035083.1	21434608	.	T	G	.	.	MAF_USDA=5.085
NC_035083.1	21434697	.	C	A	.	.	MAF_USDA=7.627
NC_035083.1	21434703	.	T	G	.	.	MAF_INRAE=8.333;MAF_USDA=1.695
NC_035083.1	21434731	.	T	G	.	.	MAF_INRAE=13.333;MAF_USDA=4.217
NC_035083.1	21434778	.	A	T	.	.	MAF_USDA=1.695
NC_035083.1	21434841	.	G	A	.	.	MAF_INRAE=13.924;MAF_USDA=9.639
NC_035083.1	21434879	.	GAA	GAC	.	.	MAF_USDA=41.667
NC_035083.1	21434881	.	A	C	.	.	MAF_INRAE=43.038;MAF_USDA=8.475
NC_035083.1	21434967	.	C	A	.	.	MAF_USDA=3.39
NC_035083.1	21434993	.	T	A	.	.	MAF_USDA=3.39
NC_035083.1	21435008	.	A	T	.	.	MAF_USDA=3.39
NC_035083.1	21435017	.	C	A	.	.	MAF_INRAE=5.833;MAF_USDA=1.695
NC_035083.1	21435140	.	G	A	.	.	MAF_INRAE=22.785;MAF_USDA=7.229
NC_035083.1	21435212	.	A	T	.	.	MAF_INRAE=5.263;MAF_USDA=1.695
NC_035083.1	21435215	.	T	G	.	.	MAF_USDA=5.932
NC_035083.1	21435218	.	C	T	.	.	MAF_USDA=2.542
NC_035083.1	21435226	.	C	A	.	.	MAF_INRAE=8.228;MAF_USDA=31.325
NC_035083.1	21435289	.	T	A	.	.	MAF_USDA=1.695
NC_035083.1	21435298	.	C	T	.	.	MAF_USDA=1.695
NC_035083.1	21435300	.	A	T	.	.	MAF_USDA=1.695
NC_035083.1	21435308	.	C	T	.	.	MAF_USDA=1.695
NC_035083.1	21435309	.	G	A	.	.	MAF_USDA=3.614
NC_035083.1	21435317	.	A	G	.	.	MAF_USDA=1.667
NC_035083.1	21435334	.	A	T	.	.	MAF_USDA=1.667
NC_035083.1	21435337	.	T	A	.	.	MAF_USDA=1.667
NC_035083.1	21435342	.	A	C	.	.	MAF_USDA=1.667
NC_035083.1	21435350	.	C	A	.	.	MAF_USDA=1.695
NC_035083.1	21435385	.	A	G	.	.	MAF_INRAE=7.595;MAF_USDA=24.699
NC_035083.1	21435390	.	G	A	.	.	MAF_USDA=3.39
NC_035083.1	21435825	.	A	G	.	.	MAF_USDA=1.695
NC_035083.1	21435832	.	C	T	.	.	MAF_USDA=5.085
NC_035083.1	21435986	.	T	C	.	.	MAF_INRAE=10.526;MAF_USDA=1.695
NC_035083.1	21435987	.	G	A	.	.	MAF_INRAE=43.671;MAF_USDA=18.675
NC_035083.1	21436025	.	G	T	.	.	MAF_USDA=2.41
NC_035083.1	21436029	.	C	G	.	.	MAF_INRAE=6.962;MAF_USDA=9.036
NC_035083.1	21436055	.	A	T	.	.	MAF_USDA=2.542
NC_035083.1	21436083	.	C	A	.	.	MAF_USDA=1.695
NC_035083.1	21436260	.	A	T	.	.	MAF_INRAE=12.5;MAF_USDA=3.279
NC_035083.1	21436261	.	C	T	.	.	MAF_INRAE=6.329;MAF_USDA=24.118
NC_035083.1	21436293	.	A	T	.	.	MAF_INRAE=11.667;MAF_USDA=3.279
NC_035083.1	21436298	.	C	A	.	.	MAF_INRAE=6.329;MAF_USDA=24.118
NC_035083.1	21436300	.	C	A	.	.	MAF_INRAE=11.667;MAF_USDA=7.377
NC_035083.1	21436329	.	G	T	.	.	MAF_USDA=3.279
NC_035083.1	21436344	.	C	A	.	.	MAF_USDA=1.639
NC_035083.1	21436392	.	A	G	.	.	MAF_USDA=1.639
NC_035083.1	21436503	.	A	C	.	.	MAF_USDA=1.639
NC_035083.1	21436577	.	T	A	.	.	MAF_INRAE=12.5;MAF_USDA=8.197
NC_035083.1	21436649	.	C	A	.	.	MAF_INRAE=5.263
NC_035083.1	21436659	.	G	T	.	.	MAF_INRAE=15.823;MAF_USDA=14.706
NC_035083.1	21436692	.	C	A	.	.	MAF_USDA=5.882
NC_035083.1	21436792	.	T	C	.	.	MAF_INRAE=10.526;MAF_USDA=7.059
NC_035083.1	21436813	.	A	G	.	.	MAF_USDA=4.167
NC_035083.1	21436822	.	T	A	.	.	MAF_INRAE=16.456;MAF_USDA=35.882
NC_035083.1	21436841	.	A	T	.	.	MAF_USDA=1.639
NC_035083.1	21436844	.	A	T	.	.	MAF_USDA=1.639
NC_035083.1	21436877	.	G	A	.	.	MAF_INRAE=12.5;MAF_USDA=4.098
NC_035083.1	21436898	.	G	T	.	.	MAF_USDA=4.098
NC_035083.1	21436910	.	T	C	.	.	MAF_INRAE=5.263;MAF_USDA=1.765
NC_035083.1	21436916	.	A	T	.	.	MAF_USDA=1.639
NC_035083.1	21436926	.	G	T	.	.	MAF_USDA=1.639
NC_035083.1	21437067	.	G	A	.	.	MAF_USDA=1.639
NC_035083.1	21437098	.	C	T	.	.	MAF_INRAE=10.526;MAF_USDA=4.098
NC_035083.1	21437099	.	G	T	.	.	MAF_INRAE=15.823;MAF_USDA=31.176
NC_035083.1	21437147	.	C	T	.	.	MAF_INRAE=6.962;MAF_USDA=7.059
NC_035083.1	21437149	.	A	C	.	.	MAF_INRAE=12.5;MAF_USDA=9.836
NC_035083.1	21437158	.	G	A	.	.	MAF_INRAE=6.329;MAF_USDA=22.941
NC_035083.1	21437331	.	C	T	.	.	MAF_USDA=2.941
NC_035083.1	21437339	.	T	C	.	.	MAF_USDA=1.765
NC_035083.1	21437393	.	G	T	.	.	MAF_USDA=1.639
NC_035083.1	21437402	.	G	T	.	.	MAF_INRAE=4.167;MAF_USDA=6.25
NC_035083.1	21437417	.	C	A	.	.	MAF_INRAE=10.833;MAF_USDA=3.279
NC_035083.1	21437420	.	A	G	.	.	MAF_INRAE=10.833;MAF_USDA=8.197
NC_035083.1	21437421	.	C	G	.	.	MAF_INRAE=10.833;MAF_USDA=8.197
NC_035083.1	21437484	.	G	A	.	.	MAF_USDA=4.098
NC_035083.1	21437630	.	A	T	.	.	MAF_USDA=1.639
NC_035083.1	21437707	.	G	T	.	.	MAF_USDA=4.918
NC_035083.1	21437721	.	A	C	.	.	MAF_USDA=2.459
NC_035083.1	21437748	.	A	T	.	.	MAF_USDA=5.882
NC_035083.1	21437957	.	G	A	.	.	MAF_INRAE=5.263
NC_035083.1	21438047	.	C	A	.	.	MAF_INRAE=5.0;MAF_USDA=1.639
NC_035083.1	21438056	.	T	C	.	.	MAF_USDA=5.738
NC_035083.1	21438091	.	G	T	.	.	MAF_USDA=3.279
NC_035083.1	21438261	.	C	T	.	.	MAF_INRAE=19.62;MAF_USDA=6.471
NC_035083.1	21438264	.	G	T	.	.	MAF_USDA=1.176
NC_035083.1	21438339	.	T	G	.	.	MAF_USDA=1.639
NC_035083.1	21438471	.	G	C	.	.	MAF_INRAE=12.5;MAF_USDA=9.836
NC_035083.1	21438602	.	C	G	.	.	MAF_USDA=1.639
NC_035083.1	21438711	.	G	A	.	.	MAF_INRAE=6.329;MAF_USDA=23.529
NC_035083.1	21438785	.	G	A	.	.	MAF_USDA=4.918
NC_035083.1	21438908	.	G	A	.	.	MAF_USDA=4.918
NC_035083.1	21438914	.	G	A	.	.	MAF_INRAE=2.632
NC_035083.1	21438915	.	T	A	.	.	MAF_USDA=2.459
NC_035083.1	21438962	.	G	A	.	.	MAF_USDA=4.167
NC_035083.1	21439048	.	G	A	.	.	MAF_USDA=2.459
NC_035083.1	21439095	.	A	G	.	.	MAF_INRAE=5.0;MAF_USDA=3.279
NC_035083.1	21439105	.	T	C	.	.	MAF_INRAE=12.5;MAF_USDA=4.098
NC_035083.1	21439173	.	C	G	.	.	MAF_INRAE=15.19;MAF_USDA=31.176
NC_035083.1	21439182	.	C	T	.	.	MAF_USDA=3.279
NC_035083.1	21439334	.	A	T	.	.	MAF_INRAE=16.456;MAF_USDA=18.75
NC_035083.1	21439385	.	C	T	.	.	MAF_INRAE=6.329;MAF_USDA=21.765
NC_035083.1	21439493	.	T	C	.	.	MAF_INRAE=11.667;MAF_USDA=9.016
NC_035083.1	21439506	.	G	A	.	.	MAF_INRAE=11.667;MAF_USDA=3.279
NC_035083.1	21439535	.	T	G	.	.	MAF_INRAE=4.167;MAF_USDA=3.279
NC_035083.1	21439559	.	G	T	.	.	MAF_INRAE=6.329;MAF_USDA=23.529
NC_035083.1	21439566	.	C	A	.	.	MAF_INRAE=5.263;MAF_USDA=18.235
NC_035083.1	21439570	.	G	A	.	.	MAF_INRAE=5.263;MAF_USDA=29.167
NC_035083.1	21439604	.	G	T	.	.	MAF_INRAE=6.329;MAF_USDA=22.353
NC_035083.1	21439616	.	T	C	.	.	MAF_INRAE=16.456
NC_035083.1	21439629	.	C	A	.	.	MAF_USDA=8.333
NC_035083.1	21439673	.	C	A	.	.	MAF_USDA=1.667
NC_035083.1	21439685	.	G	A	.	.	MAF_USDA=3.333
NC_035083.1	21439782	.	T	A	.	.	MAF_USDA=2.941
NC_035083.1	21439827	.	C	T	.	.	MAF_USDA=4.918
NC_035083.1	21439860	.	T	C	.	.	MAF_INRAE=12.5;MAF_USDA=2.459
NC_035083.1	21439871	.	T	C	.	.	MAF_INRAE=12.5;MAF_USDA=8.197
NC_035083.1	21439883	.	G	C	.	.	MAF_INRAE=5.263;MAF_USDA=2.353
NC_035083.1	21439928	.	G	A	.	.	MAF_USDA=10.656
NC_035083.1	21439986	.	G	A	.	.	MAF_USDA=1.765
NC_035083.1	21440111	.	A	G	.	.	MAF_INRAE=16.456;MAF_USDA=36.471
NC_035083.1	21440160	.	G	A	.	.	MAF_INRAE=5.263;MAF_USDA=2.353
NC_035083.1	21440171	.	T	A	.	.	MAF_USDA=4.918
NC_035083.1	21440419	.	T	G	.	.	MAF_INRAE=6.667;MAF_USDA=4.098
NC_035083.1	21440435	.	G	A	.	.	MAF_INRAE=15.823;MAF_USDA=31.765
NC_035083.1	21440481	.	A	G	.	.	MAF_USDA=2.459
NC_035083.1	21440505	.	A	T	.	.	MAF_USDA=2.459
NC_035083.1	21440506	.	T	A	.	.	MAF_INRAE=16.456;MAF_USDA=37.059
NC_035083.1	21440712	.	A	G	.	.	MAF_USDA=2.459
NC_035083.1	21440732	.	A	C	.	.	MAF_INRAE=12.5;MAF_USDA=3.279
NC_035083.1	21440737	.	G	T	.	.	MAF_USDA=4.098
NC_035083.1	21440914	.	T	C	.	.	MAF_INRAE=15.19;MAF_USDA=34.118
NC_035083.1	21440955	.	T	C	.	.	MAF_USDA=1.639
NC_035083.1	21440994	.	T	A	.	.	MAF_INRAE=16.456;MAF_USDA=45.294
NC_035083.1	21440996	.	G	A	.	.	MAF_INRAE=12.5;MAF_USDA=9.836
NC_035083.1	21441081	.	G	A	.	.	MAF_USDA=1.639
NC_035083.1	21441092	.	G	A	.	.	MAF_USDA=7.377
NC_035083.1	21441104	.	G	A	.	.	MAF_USDA=2.459
NC_035083.1	21441141	.	C	T	.	.	MAF_INRAE=12.5;MAF_USDA=3.279
NC_035083.1	21441162	.	C	T	.	.	MAF_USDA=4.098
NC_035083.1	21441180	.	G	C	.	.	MAF_USDA=3.279
NC_035083.1	21441210	.	A	G	.	.	MAF_INRAE=10.526;MAF_USDA=2.459
NC_035083.1	21441214	.	T	A	.	.	MAF_USDA=4.918
NC_035083.1	21441217	.	G	A	.	.	MAF_INRAE=12.5;MAF_USDA=3.279
NC_035083.1	21441266	.	A	G	.	.	MAF_INRAE=4.167;MAF_USDA=3.279
NC_035083.1	21441288	.	C	T	.	.	MAF_USDA=4.098
NC_035083.1	21441328	.	A	T	.	.	MAF_INRAE=10.526
NC_035083.1	21441356	.	G	C	.	.	MAF_USDA=1.639
NC_035083.1	21441440	.	C	G	.	.	MAF_USDA=2.083
NC_035083.1	21441475	.	C	T	.	.	MAF_USDA=6.667
NC_035083.1	21441598	.	G	A	.	.	MAF_INRAE=5.263;MAF_USDA=1.639
NC_035083.1	21441638	.	A	G	.	.	MAF_INRAE=11.667;MAF_USDA=3.279
NC_035083.1	21441716	.	T	C	.	.	MAF_USDA=6.471
NC_035083.1	21441741	.	CTTTTTTTT	CTTTTTTTG	.	.	MAF_USDA=10.417
NC_035083.1	21441749	.	T	G	.	.	MAF_INRAE=15.823;MAF_USDA=35.246
NC_035083.1	21441755	.	T	A	.	.	MAF_INRAE=15.823;MAF_USDA=15.882
NC_035083.1	21441991	.	G	A	.	.	MAF_USDA=1.765
NC_035083.1	21442038	.	G	T	.	.	MAF_USDA=2.5
NC_035083.1	21442055	.	C	A	.	.	MAF_INRAE=5.0;MAF_USDA=5.294
NC_035083.1	21442111	.	A	G	.	.	MAF_INRAE=18.987;MAF_USDA=5.882
NC_035083.1	21442127	.	C	T	.	.	MAF_INRAE=6.329;MAF_USDA=23.529
NC_035083.1	21442152	.	T	A	.	.	MAF_INRAE=25.949
NC_035083.1	21442165	.	C	T	.	.	MAF_USDA=1.176
NC_035083.1	21442217	.	C	T	.	.	MAF_INRAE=5.0;MAF_USDA=5.294
NC_035083.1	21442290	.	T	G	.	.	MAF_INRAE=8.228;MAF_USDA=10.0
NC_035083.1	21442320	.	T	A	.	.	MAF_INRAE=6.329;MAF_USDA=27.647
NC_035083.1	21442366	.	A	T	.	.	MAF_USDA=6.557
NC_035083.1	21442463	.	C	A	.	.	MAF_USDA=2.459
NC_035083.1	21442470	.	T	A	.	.	MAF_USDA=8.333
NC_035083.1	21442491	.	T	C	.	.	MAF_USDA=33.529
NC_035083.1	21442557	.	A	C	.	.	MAF_USDA=18.75
NC_035083.1	21443555	.	C	T	.	.	MAF_USDA=4.918
NC_035083.1	21443592	.	A	T	.	.	MAF_USDA=2.459
NC_035083.1	21443667	.	A	C	.	.	MAF_USDA=7.377
NC_035083.1	21444054	.	G	A	.	.	MAF_INRAE=5.263
NC_035083.1	21444055	.	C	G	.	.	MAF_USDA=4.098
NC_035083.1	21444085	.	T	G	.	.	MAF_INRAE=5.0;MAF_USDA=5.294
NC_035083.1	21444176	.	A	G	.	.	MAF_USDA=1.639
NC_035083.1	21444244	.	A	G	.	.	MAF_INRAE=12.5
NC_035083.1	21444395	.	T	G	.	.	MAF_INRAE=8.228;MAF_USDA=9.412
NC_035083.1	21444466	.	C	A	.	.	MAF_USDA=2.459
NC_035083.1	21444531	.	T	C	.	.	MAF_INRAE=6.667;MAF_USDA=2.459
NC_035083.1	21444632	.	C	G	.	.	MAF_INRAE=10.526;MAF_USDA=6.557
NC_035083.1	21444693	.	C	A	.	.	MAF_USDA=2.976
NC_035083.1	21444817	.	G	A	.	.	MAF_INRAE=5.263;MAF_USDA=1.639
NC_035083.1	21445093	.	A	G	.	.	MAF_INRAE=5.263;MAF_USDA=18.235
NC_035083.1	21445127	.	T	A	.	.	MAF_USDA=6.557
NC_035083.1	21445344	.	G	A	.	.	MAF_USDA=5.738
NC_035083.1	21445362	.	G	A	.	.	MAF_USDA=3.279
NC_035083.1	21445377	.	T	G	.	.	MAF_INRAE=8.228;MAF_USDA=10.0
NC_035083.1	21445621	.	G	T	.	.	MAF_USDA=2.459
NC_035083.1	21445775	.	T	C	.	.	MAF_USDA=2.941
NC_035083.1	21445804	.	T	G	.	.	MAF_INRAE=19.62;MAF_USDA=6.471
NC_035083.1	21445931	.	C	T	.	.	MAF_USDA=4.098
NC_035083.1	21445987	.	A	T	.	.	MAF_INRAE=5.263
NC_035083.1	21445998	.	G	T	.	.	MAF_USDA=3.279
NC_035083.1	21446136	.	T	C	.	.	MAF_INRAE=10.526;MAF_USDA=10.588
NC_035083.1	21446169	.	C	G	.	.	MAF_INRAE=5.0;MAF_USDA=6.25
NC_035083.1	21446188	.	G	A	.	.	MAF_INRAE=5.263
NC_035083.1	21446195	.	C	A	.	.	MAF_USDA=1.639
NC_035083.1	21446309	.	C	T	.	.	MAF_INRAE=10.526;MAF_USDA=3.279
NC_035083.1	21446340	.	G	A	.	.	MAF_USDA=1.639
NC_035083.1	21446369	.	C	A	.	.	MAF_USDA=1.639
NC_035083.1	21446457	.	G	T	.	.	MAF_INRAE=5.263;MAF_USDA=17.262
NC_035083.1	21446496	.	T	C	.	.	MAF_INRAE=6.667;MAF_USDA=2.5
NC_035083.1	21446572	.	A	T	.	.	MAF_INRAE=48.333;MAF_USDA=41.667
NC_035083.1	21446621	.	A	C	.	.	MAF_USDA=3.279
NC_035083.1	21446629	.	G	A	.	.	MAF_INRAE=5.0;MAF_USDA=5.294
NC_035083.1	21446649	.	T	C	.	.	MAF_INRAE=10.526;MAF_USDA=7.059
NC_035083.1	21446698	.	G	A	.	.	MAF_INRAE=8.228;MAF_USDA=10.0
NC_035083.1	21446769	.	T	C	.	.	MAF_INRAE=9.494;MAF_USDA=46.471
NC_035083.1	21446850	.	C	T	.	.	MAF_USDA=4.098
NC_035083.1	21446923	.	C	T	.	.	MAF_USDA=8.333
NC_035083.1	21446934	.	A	C	.	.	MAF_INRAE=15.789;MAF_USDA=32.941
NC_035083.1	21446976	.	G	T	.	.	MAF_INRAE=10.526;MAF_USDA=10.0
NC_035083.1	21447118	.	T	G	.	.	MAF_USDA=4.167
NC_035083.1	21447170	.	T	C	.	.	MAF_USDA=2.941
NC_035083.1	21447197	.	T	C	.	.	MAF_INRAE=9.494;MAF_USDA=40.588
NC_035083.1	21447225	.	C	A	.	.	MAF_USDA=5.738
NC_035083.1	21447238	.	T	C	.	.	MAF_USDA=4.167
NC_035083.1	21447267	.	C	T	.	.	MAF_USDA=2.941
NC_035083.1	21447313	.	C	T	.	.	MAF_USDA=2.459
NC_035083.1	21447318	.	C	T	.	.	MAF_USDA=1.765
NC_035083.1	21447337	.	T	C	.	.	MAF_INRAE=5.263
NC_035083.1	21447340	.	C	T	.	.	MAF_USDA=2.941
NC_035083.1	21447351	.	C	G	.	.	MAF_USDA=6.471
NC_035083.1	21447372	.	A	G	.	.	MAF_INRAE=8.861;MAF_USDA=36.471
NC_035083.1	21447401	.	G	T	.	.	MAF_INRAE=5.263;MAF_USDA=19.412
NC_035083.1	21447644	.	G	A	.	.	MAF_USDA=6.471
NC_035083.1	21447732	.	C	T	.	.	MAF_USDA=5.738
NC_035083.1	21447759	.	G	T	.	.	MAF_INRAE=50.0;MAF_USDA=9.016
NC_035083.1	21447851	.	T	C	.	.	MAF_USDA=1.639
NC_035083.1	21447913	.	G	C	.	.	MAF_INRAE=5.263
NC_035083.1	21448038	.	G	A	.	.	MAF_USDA=5.738
NC_035083.1	21448062	.	T	C	.	.	MAF_USDA=5.738
NC_035083.1	21448077	.	C	G	.	.	MAF_USDA=2.083
NC_035083.1	21448080	.	C	G	.	.	MAF_INRAE=5.0;MAF_USDA=5.294
NC_035083.1	21448095	.	A	G	.	.	MAF_INRAE=6.667;MAF_USDA=4.918
NC_035083.1	21448146	.	G	T	.	.	MAF_INRAE=9.494;MAF_USDA=48.235
NC_035083.1	21448191	.	A	T	.	.	MAF_INRAE=9.494;MAF_USDA=47.647
NC_035083.1	21448224	.	C	A	.	.	MAF_USDA=2.941
NC_035083.1	21448269	.	C	T	.	.	MAF_INRAE=15.823;MAF_USDA=43.529
NC_035083.1	21448271	.	T	C	.	.	MAF_USDA=3.279
NC_035083.1	21448279	.	C	A	.	.	MAF_INRAE=5.263;MAF_USDA=20.588
NC_035083.1	21448304	.	C	T	.	.	MAF_INRAE=5.263;MAF_USDA=8.197
NC_035083.1	21448319	.	A	G	.	.	MAF_USDA=5.738
NC_035083.1	21448427	.	G	A	.	.	MAF_USDA=1.639
NC_035083.1	21448459	.	C	A	.	.	MAF_USDA=2.459
NC_035083.1	21448503	.	C	G	.	.	MAF_INRAE=9.494;MAF_USDA=47.059
NC_035083.1	21448564	.	C	A	.	.	MAF_USDA=4.098
NC_035083.1	21448565	.	A	G	.	.	MAF_USDA=4.098
NC_035083.1	21448571	.	G	T	.	.	MAF_INRAE=25.949;MAF_USDA=1.639
NC_035083.1	21448642	.	G	A	.	.	MAF_USDA=4.918
NC_035083.1	21448696	.	G	T	.	.	MAF_INRAE=6.667;MAF_USDA=1.667
NC_035083.1	21448715	.	G	A	.	.	MAF_USDA=5.952
NC_035083.1	21448718	.	G	C	.	.	MAF_USDA=9.167
NC_035083.1	21448736	.	A	G	.	.	MAF_USDA=4.098
NC_035083.1	21448990	.	G	A	.	.	MAF_INRAE=6.667;MAF_USDA=2.459
NC_035083.1	21448991	.	C	T	.	.	MAF_USDA=5.738
NC_035083.1	21449072	.	G	T	.	.	MAF_INRAE=5.263;MAF_USDA=19.412
NC_035083.1	21449122	.	G	C	.	.	MAF_INRAE=48.734;MAF_USDA=18.235
NC_035083.1	21449182	.	C	A	.	.	MAF_INRAE=5.263;MAF_USDA=25.294
NC_035083.1	21449203	.	G	A	.	.	MAF_INRAE=5.263;MAF_USDA=18.235
NC_035083.1	21449304	.	G	A	.	.	MAF_USDA=8.197
NC_035083.1	21449309	.	A	G	.	.	MAF_USDA=1.639
NC_035083.1	21449329	.	G	A	.	.	MAF_USDA=5.0
NC_035083.1	21449423	.	T	C	.	.	MAF_USDA=2.459
NC_035083.1	21449432	.	G	A	.	.	MAF_USDA=4.918
NC_035083.1	21449474	.	G	A	.	.	MAF_USDA=4.918
NC_035083.1	21449587	.	G	C	.	.	MAF_USDA=2.083
NC_035083.1	21449641	.	A	T	.	.	MAF_USDA=4.918
NC_035083.1	21449769	.	G	A	.	.	MAF_INRAE=5.0;MAF_USDA=5.882
NC_035083.1	21449905	.	T	C	.	.	MAF_USDA=8.197
NC_035083.1	21449954	.	T	C	.	.	MAF_INRAE=5.263;MAF_USDA=24.118
NC_035083.1	21449955	.	G	A	.	.	MAF_USDA=19.412
NC_035083.1	21450012	.	C	T	.	.	MAF_USDA=1.639
NC_035083.1	21450066	.	G	A	.	.	MAF_INRAE=5.263;MAF_USDA=22.941
NC_035083.1	21450097	.	A	T	.	.	MAF_INRAE=5.0;MAF_USDA=5.294
NC_035083.1	21450126	.	C	T	.	.	MAF_INRAE=8.228;MAF_USDA=10.588
NC_035083.1	21450133	.	G	T	.	.	MAF_INRAE=6.667;MAF_USDA=7.647
NC_035083.1	21450150	.	A	C	.	.	MAF_USDA=1.639
NC_035083.1	21450208	.	T	A	.	.	MAF_INRAE=10.0
NC_035083.1	21450431	.	A	G	.	.	MAF_USDA=3.279
NC_035083.1	21450459	.	G	A	.	.	MAF_INRAE=10.526;MAF_USDA=7.059
NC_035083.1	21450479	.	T	G	.	.	MAF_INRAE=8.228;MAF_USDA=10.588
NC_035083.1	21450492	.	G	T	.	.	MAF_INRAE=10.526;MAF_USDA=3.279
NC_035083.1	21450594	.	C	T	.	.	MAF_INRAE=10.526;MAF_USDA=2.459
NC_035083.1	21450598	.	C	A	.	.	MAF_USDA=4.918
NC_035083.1	21450765	.	G	A	.	.	MAF_USDA=10.417
NC_035083.1	21450856	.	G	T	.	.	MAF_INRAE=1.667;MAF_USDA=29.167
NC_035083.1	21450871	.	T	C	.	.	MAF_INRAE=1.667;MAF_USDA=8.824
NC_035083.1	21450873	.	C	A	.	.	MAF_INRAE=1.667;MAF_USDA=9.412
NC_035083.1	21450895	.	G	T	.	.	MAF_USDA=1.639
NC_035083.1	21450905	.	A	T	.	.	MAF_USDA=5.738
NC_035083.1	21450907	.	G	T	.	.	MAF_USDA=5.738
NC_035083.1	21450908	.	C	T	.	.	MAF_INRAE=9.494;MAF_USDA=45.294
NC_035083.1	21450934	.	T	G	.	.	MAF_USDA=8.235
NC_035083.1	21450975	.	A	C	.	.	MAF_INRAE=15.823;MAF_USDA=7.647
NC_035083.1	21450994	.	A	C	.	.	MAF_INRAE=12.5
NC_035083.1	21450997	.	C	T	.	.	MAF_INRAE=5.263;MAF_USDA=1.639
NC_035083.1	21451178	.	T	A	.	.	MAF_INRAE=6.667;MAF_USDA=2.459
NC_035083.1	21451311	.	A	C	.	.	MAF_INRAE=34.81;MAF_USDA=35.882
NC_035083.1	21451382	.	A	C	.	.	MAF_INRAE=9.494;MAF_USDA=45.294
NC_035083.1	21451430	.	C	A	.	.	MAF_USDA=4.918
NC_035083.1	21451513	.	C	A	.	.	MAF_USDA=1.639
NC_035083.1	21451519	.	G	A	.	.	MAF_USDA=2.459
NC_035083.1	21451538	.	T	A	.	.	MAF_USDA=4.918
NC_035083.1	21451618	.	C	T	.	.	MAF_INRAE=11.667
NC_035083.1	21451664	.	A	T	.	.	MAF_USDA=1.639
NC_035083.1	21451669	.	T	C	.	.	MAF_INRAE=5.263;MAF_USDA=22.941
NC_035083.1	21451808	.	G	A	.	.	MAF_INRAE=7.5;MAF_USDA=14.118
NC_035083.1	21451841	.	G	A	.	.	MAF_USDA=4.918
NC_035083.1	21451865	.	G	A	.	.	MAF_USDA=1.639
NC_035083.1	21451876	.	C	T	.	.	MAF_USDA=1.639
NC_035083.1	21451903	.	C	A	.	.	MAF_USDA=5.882
NC_035083.1	21451950	.	G	A	.	.	MAF_INRAE=10.526;MAF_USDA=1.639
NC_035083.1	21452001	.	G	A	.	.	MAF_INRAE=6.667;MAF_USDA=2.459
NC_035083.1	21452084	.	T	C	.	.	MAF_INRAE=5.263;MAF_USDA=2.459
NC_035083.1	21452089	.	A	G	.	.	MAF_INRAE=5.263;MAF_USDA=27.059
NC_035083.1	21452269	.	G	A	.	.	MAF_INRAE=5.263;MAF_USDA=23.529
NC_035083.1	21452432	.	G	C	.	.	MAF_USDA=8.197
NC_035083.1	21452478	.	T	A	.	.	MAF_USDA=4.918
NC_035083.1	21452488	.	C	G	.	.	MAF_INRAE=8.228;MAF_USDA=9.412
NC_035083.1	21452540	.	C	A	.	.	MAF_USDA=5.882
NC_035083.1	21452554	.	A	C	.	.	MAF_USDA=3.333
NC_035083.1	21452739	.	T	G	.	.	MAF_INRAE=45.57;MAF_USDA=25.294
NC_035083.1	21452899	.	G	A	.	.	MAF_INRAE=20.886;MAF_USDA=35.882
NC_035083.1	21453018	.	A	G	.	.	MAF_USDA=5.294
NC_035083.1	21453026	.	C	A	.	.	MAF_INRAE=14.557;MAF_USDA=4.706
NC_035083.1	21453064	.	C	T	.	.	MAF_INRAE=4.43;MAF_USDA=25.882
NC_035083.1	21453111	.	T	G	.	.	MAF_USDA=7.377
NC_035083.1	21453162	.	A	G	.	.	MAF_USDA=8.197
NC_035083.1	21453167	.	C	G	.	.	MAF_INRAE=26.582;MAF_USDA=31.765
NC_035083.1	21453170	.	C	A	.	.	MAF_USDA=8.235
NC_035083.1	21453227	.	G	C	.	.	MAF_INRAE=37.342;MAF_USDA=20.0
NC_035083.1	21453255	.	C	T	.	.	MAF_INRAE=5.0;MAF_USDA=4.118
NC_035083.1	21453325	.	A	C	.	.	MAF_USDA=5.294
NC_035083.1	21453423	.	T	A	.	.	MAF_USDA=4.098
NC_035083.1	21453426	.	G	A	.	.	MAF_INRAE=5.263;MAF_USDA=27.083
NC_035083.1	21453504	.	A	T	.	.	MAF_INRAE=5.063;MAF_USDA=31.176
NC_035083.1	21453544	.	A	T	.	.	MAF_USDA=1.667
NC_035083.1	21453606	.	C	T	.	.	MAF_INRAE=5.063;MAF_USDA=27.059
NC_035083.1	21453727	.	T	G	.	.	MAF_INRAE=26.582;MAF_USDA=31.176
NC_035083.1	21453778	.	C	A	.	.	MAF_USDA=9.016
NC_035083.1	21453898	.	GAAAAAAAC	GAAAAAAAA	.	.	MAF_USDA=12.5
NC_035083.1	21453906	.	C	A	.	.	MAF_INRAE=7.595;MAF_USDA=35.246
NC_035083.1	21454047	.	G	T	.	.	MAF_USDA=4.098
NC_035083.1	21454064	.	C	A	.	.	MAF_INRAE=5.263;MAF_USDA=27.083
NC_035083.1	21454072	.	C	A	.	.	MAF_INRAE=5.263;MAF_USDA=1.639
NC_035083.1	21454091	.	T	G	.	.	MAF_INRAE=5.063;MAF_USDA=20.0
NC_035083.1	21454108	.	C	T	.	.	MAF_INRAE=10.526;MAF_USDA=2.459
NC_035083.1	21454110	.	G	A	.	.	MAF_INRAE=45.57;MAF_USDA=8.235
NC_035083.1	21454119	.	G	A	.	.	MAF_INRAE=12.658;MAF_USDA=23.529
NC_035083.1	21454198	.	A	G	.	.	MAF_USDA=1.639
NC_035083.1	21454231	.	T	G	.	.	MAF_INRAE=9.494;MAF_USDA=11.765
NC_035083.1	21454358	.	C	T	.	.	MAF_INRAE=49.367;MAF_USDA=14.706
NC_035083.1	21454463	.	T	G	.	.	MAF_USDA=3.279
NC_035083.1	21454473	.	A	G	.	.	MAF_USDA=4.098
NC_035083.1	21454476	.	G	A	.	.	MAF_USDA=4.918
NC_035083.1	21454509	.	G	A	.	.	MAF_USDA=3.333
NC_035083.1	21454512	.	C	G	.	.	MAF_USDA=3.333
NC_035083.1	21454637	.	T	C	.	.	MAF_INRAE=5.0;MAF_USDA=4.706
NC_035083.1	21454654	.	T	C	.	.	MAF_USDA=9.016
NC_035083.1	21454728	.	A	C	.	.	MAF_USDA=1.639
NC_035083.1	21454759	.	C	T	.	.	MAF_INRAE=5.063;MAF_USDA=26.786
NC_035083.1	21454787	.	A	C	.	.	MAF_INRAE=5.063;MAF_USDA=27.381
NC_035083.1	21454809	.	G	T	.	.	MAF_USDA=1.765
NC_035083.1	21454820	.	A	C	.	.	MAF_USDA=4.918
NC_035083.1	21454888	.	C	T	.	.	MAF_USDA=7.377
NC_035083.1	21454904	.	A	T	.	.	MAF_USDA=1.639
NC_035083.1	21455015	.	G	A	.	.	MAF_USDA=9.836
NC_035083.1	21455126	.	T	C	.	.	MAF_INRAE=5.063;MAF_USDA=24.706
NC_035083.1	21455209	.	C	T	.	.	MAF_USDA=4.918
NC_035083.1	21455560	.	C	T	.	.	MAF_USDA=2.459
NC_035083.1	21455605	.	A	G	.	.	MAF_INRAE=5.0;MAF_USDA=4.706
NC_035083.1	21455616	.	T	C	.	.	MAF_INRAE=26.582;MAF_USDA=31.548
NC_035083.1	21455859	.	T	C	.	.	MAF_USDA=6.034
NC_035083.1	21455870	.	C	A	.	.	MAF_USDA=1.724
NC_035083.1	21455882	.	G	A	.	.	MAF_INRAE=5.063;MAF_USDA=28.049
NC_035083.1	21455983	.	T	C	.	.	MAF_INRAE=5.263;MAF_USDA=7.831
NC_035083.1	21456070	.	C	G	.	.	MAF_INRAE=6.329;MAF_USDA=47.917
NC_035083.1	21456076	.	A	T	.	.	MAF_INRAE=5.063;MAF_USDA=26.22
NC_035083.1	21456146	.	C	T	.	.	MAF_INRAE=6.667;MAF_USDA=5.932
NC_035083.1	21456198	.	G	A	.	.	MAF_USDA=2.542
NC_035083.1	21456376	.	G	A	.	.	MAF_INRAE=10.526;MAF_USDA=16.265
NC_035083.1	21456397	.	C	A	.	.	MAF_USDA=1.695
NC_035083.1	21456433	.	C	G	.	.	MAF_INRAE=5.063;MAF_USDA=27.711
NC_035083.1	21456465	.	T	C	.	.	MAF_USDA=10.169
NC_035083.1	21456498	.	A	T	.	.	MAF_USDA=3.012
NC_035083.1	21456717	.	C	T	.	.	MAF_INRAE=49.367;MAF_USDA=14.881
NC_035083.1	21456846	.	A	G	.	.	MAF_USDA=1.639
NC_035083.1	21457014	.	T	G	.	.	MAF_INRAE=14.167;MAF_USDA=18.75
NC_035083.1	21457015	.	T	A	.	.	MAF_INRAE=5.0;MAF_USDA=16.667
NC_035083.1	21457034	.	C	T	.	.	MAF_USDA=8.197
NC_035083.1	21457043	.	C	A	.	.	MAF_INRAE=46.203;MAF_USDA=8.235
NC_035083.1	21457103	.	G	T	.	.	MAF_USDA=2.459
NC_035083.1	21457116	.	A	G	.	.	MAF_INRAE=5.263;MAF_USDA=8.235
NC_035083.1	21457219	.	G	T	.	.	MAF_INRAE=10.526;MAF_USDA=7.647
NC_035083.1	21457227	.	A	G	.	.	MAF_USDA=5.294
NC_035083.1	21457253	.	G	A	.	.	MAF_USDA=3.279
NC_035083.1	21457314	.	A	C	.	.	MAF_INRAE=5.063;MAF_USDA=28.235
NC_035083.1	21457422	.	C	G	.	.	MAF_INRAE=8.228;MAF_USDA=10.0
NC_035083.1	21457438	.	C	T	.	.	MAF_INRAE=8.228;MAF_USDA=9.412
NC_035083.1	21457470	.	G	A	.	.	MAF_INRAE=5.0;MAF_USDA=9.412
NC_035083.1	21457525	.	C	T	.	.	MAF_INRAE=5.263;MAF_USDA=8.235
NC_035083.1	21457553	.	T	C	.	.	MAF_USDA=1.765
NC_035083.1	21457572	.	C	T	.	.	MAF_INRAE=15.19;MAF_USDA=27.059
NC_035083.1	21457596	.	C	A	.	.	MAF_INRAE=5.263;MAF_USDA=1.667
NC_035083.1	21457619	.	G	T	.	.	MAF_INRAE=10.759;MAF_USDA=24.706
NC_035083.1	21457668	.	G	A	.	.	MAF_USDA=9.016
NC_035083.1	21457675	.	T	C	.	.	MAF_USDA=2.459
NC_035083.1	21457681	.	C	T	.	.	MAF_USDA=5.738
NC_035083.1	21457754	.	G	A	.	.	MAF_USDA=5.738
NC_035083.1	21457758	.	T	A	.	.	MAF_USDA=1.639
NC_035083.1	21457786	.	T	A	.	.	MAF_INRAE=6.667;MAF_USDA=4.918
NC_035083.1	21457797	.	T	C	.	.	MAF_INRAE=10.526;MAF_USDA=7.059
NC_035083.1	21457836	.	T	A	.	.	MAF_INRAE=6.667;MAF_USDA=3.279
NC_035083.1	21457931	.	C	T	.	.	MAF_INRAE=12.5
NC_035083.1	21458272	.	G	T	.	.	MAF_USDA=1.639
NC_035083.1	21458343	.	T	C	.	.	MAF_USDA=4.098
NC_035083.1	21458373	.	C	T	.	.	MAF_USDA=5.882
NC_035083.1	21458384	.	G	A	.	.	MAF_USDA=7.059
NC_035083.1	21458386	.	T	A	.	.	MAF_USDA=7.059
NC_035083.1	21458725	.	G	C	.	.	MAF_USDA=5.882
NC_035083.1	21458994	.	G	A	.	.	MAF_INRAE=10.526;MAF_USDA=2.459
NC_035083.1	21459108	.	C	T	.	.	MAF_INRAE=10.526;MAF_USDA=2.459
NC_035083.1	21459141	.	C	T	.	.	MAF_USDA=2.459
NC_035083.1	21459162	.	G	A	.	.	MAF_INRAE=5.263;MAF_USDA=8.235
NC_035083.1	21459217	.	T	C	.	.	MAF_INRAE=5.263;MAF_USDA=8.235
NC_035083.1	21459237	.	G	A	.	.	MAF_USDA=3.279
NC_035083.1	21459266	.	C	T	.	.	MAF_INRAE=4.167;MAF_USDA=6.25
NC_035083.1	21459319	.	G	T	.	.	MAF_USDA=6.471
NC_035083.1	21459348	.	C	T	.	.	MAF_USDA=4.918
NC_035083.1	21459595	.	G	A	.	.	MAF_USDA=4.098
NC_035083.1	21459696	.	G	A	.	.	MAF_USDA=1.639
NC_035083.1	21459725	.	C	A	.	.	MAF_USDA=4.098
NC_035083.1	21460017	.	G	A	.	.	MAF_USDA=3.333
NC_035083.1	21460077	.	C	T	.	.	MAF_USDA=3.333
NC_035083.1	21460119	.	G	A	.	.	MAF_INRAE=5.263;MAF_USDA=3.279
NC_035083.1	21460438	.	T	C	.	.	MAF_INRAE=5.263;MAF_USDA=8.235
NC_035083.1	21460450	.	C	T	.	.	MAF_USDA=2.941
NC_035083.1	21460548	.	C	A	.	.	MAF_USDA=2.083
NC_035083.1	21460596	.	G	A	.	.	MAF_USDA=1.639
NC_035083.1	21460649	.	G	A	.	.	MAF_INRAE=5.263;MAF_USDA=1.639
NC_035083.1	21460791	.	G	A	.	.	MAF_USDA=6.471
NC_035083.1	21460833	.	G	A	.	.	MAF_USDA=5.738
NC_035083.1	21461154	.	C	T	.	.	MAF_INRAE=5.263;MAF_USDA=2.459
NC_035083.1	21461217	.	G	A	.	.	MAF_USDA=4.167
NC_035083.1	21461378	.	C	T	.	.	MAF_INRAE=25.316;MAF_USDA=37.647
NC_035083.1	21461394	.	C	A	.	.	MAF_INRAE=10.526;MAF_USDA=3.279
NC_035083.1	21461444	.	A	G	.	.	MAF_USDA=1.639
NC_035083.1	21461546	.	A	C	.	.	MAF_USDA=4.098
NC_035083.1	21461615	.	C	T	.	.	MAF_INRAE=10.526;MAF_USDA=2.459
NC_035083.1	21461715	.	C	T	.	.	MAF_INRAE=13.333;MAF_USDA=7.059
NC_035083.1	21461819	.	A	G	.	.	MAF_INRAE=5.263;MAF_USDA=8.235
NC_035083.1	21461913	.	A	T	.	.	MAF_INRAE=12.5
NC_035083.1	21461934	.	G	A	.	.	MAF_USDA=4.098
NC_035083.1	21461978	.	G	T	.	.	MAF_USDA=7.647
NC_035083.1	21461982	.	C	A	.	.	MAF_INRAE=25.316;MAF_USDA=37.647
NC_035083.1	21462208	.	A	G	.	.	MAF_INRAE=13.291;MAF_USDA=22.353
NC_035083.1	21462261	.	G	T	.	.	MAF_USDA=1.639
NC_035083.1	21462320	.	A	C	.	.	MAF_INRAE=10.526;MAF_USDA=3.279
NC_035083.1	21462322	.	T	A	.	.	MAF_USDA=4.098
NC_035083.1	21462324	.	C	A	.	.	MAF_INRAE=5.063;MAF_USDA=6.471
NC_035083.1	21462440	.	T	A	.	.	MAF_USDA=1.639
NC_035083.1	21462491	.	C	A	.	.	MAF_USDA=8.197
NC_035083.1	21462501	.	A	T	.	.	MAF_INRAE=6.667;MAF_USDA=4.098
NC_035083.1	21462520	.	A	C	.	.	MAF_INRAE=5.263;MAF_USDA=2.459
NC_035083.1	21462525	.	C	T	.	.	MAF_USDA=9.016
NC_035083.1	21462531	.	A	G	.	.	MAF_INRAE=13.333;MAF_USDA=1.639
NC_035083.1	21462672	.	A	C	.	.	MAF_USDA=8.333
NC_035083.1	21462752	.	C	A	.	.	MAF_INRAE=5.263;MAF_USDA=17.059
NC_035083.1	21462753	.	T	G	.	.	MAF_USDA=18.852
NC_035083.1	21462844	.	T	A	.	.	MAF_INRAE=13.333;MAF_USDA=1.639
NC_035083.1	21462889	.	C	A	.	.	MAF_INRAE=12.5
NC_035083.1	21463037	.	C	T	.	.	MAF_INRAE=5.263;MAF_USDA=1.639
NC_035083.1	21463040	.	T	C	.	.	MAF_USDA=5.738
NC_035083.1	21463041	.	A	G	.	.	MAF_USDA=3.279
NC_035083.1	21463090	.	A	C	.	.	MAF_INRAE=5.263;MAF_USDA=18.033
NC_035083.1	21463140	.	T	G	.	.	MAF_USDA=8.197
NC_035083.1	21463174	.	C	G	.	.	MAF_INRAE=5.0;MAF_USDA=4.706
NC_035083.1	21463266	.	A	G	.	.	MAF_USDA=6.557
NC_035083.1	21463278	.	G	A	.	.	MAF_USDA=7.377
NC_035083.1	21463283	.	A	G	.	.	MAF_INRAE=5.263;MAF_USDA=3.279
NC_035083.1	21463292	.	A	C	.	.	MAF_INRAE=10.526;MAF_USDA=7.059
NC_035083.1	21463296	.	A	C	.	.	MAF_INRAE=13.333
NC_035083.1	21463327	.	G	T	.	.	MAF_USDA=8.197
NC_035083.1	21463420	.	C	A	.	.	MAF_USDA=5.882
NC_035083.1	21463433	.	G	C	.	.	MAF_INRAE=10.526;MAF_USDA=2.459
NC_035083.1	21463449	.	G	A	.	.	MAF_INRAE=6.667;MAF_USDA=4.918
NC_035083.1	21463641	.	C	T	.	.	MAF_USDA=6.471
NC_035083.1	21463666	.	G	T	.	.	MAF_INRAE=10.526
NC_035083.1	21463694	.	C	T	.	.	MAF_INRAE=15.789;MAF_USDA=10.0
NC_035083.1	21463695	.	G	T	.	.	MAF_INRAE=5.263;MAF_USDA=2.459
NC_035083.1	21463705	.	C	T	.	.	MAF_INRAE=15.789;MAF_USDA=10.0
NC_035083.1	21463791	.	A	G	.	.	MAF_INRAE=13.333
NC_035083.1	21463796	.	G	A	.	.	MAF_INRAE=10.526;MAF_USDA=7.647
NC_035083.1	21464021	.	A	G	.	.	MAF_USDA=9.016
NC_035083.1	21464234	.	A	G	.	.	MAF_USDA=5.932
NC_035083.1	21464254	.	A	G	.	.	MAF_USDA=8.333
NC_035083.1	21464255	.	G	A	.	.	MAF_USDA=10.417
NC_035083.1	21464854	.	C	A	.	.	MAF_USDA=7.377
NC_035083.1	21464880	.	A	G	.	.	MAF_USDA=1.639
NC_035083.1	21464918	.	G	A	.	.	MAF_USDA=2.353
NC_035083.1	21464963	.	A	G	.	.	MAF_USDA=1.639
NC_035083.1	21464973	.	G	A	.	.	MAF_USDA=2.353
NC_035083.1	21465010	.	A	G	.	.	MAF_INRAE=5.0;MAF_USDA=4.706
NC_035083.1	21465034	.	T	G	.	.	MAF_INRAE=10.759;MAF_USDA=17.647
NC_035083.1	21465248	.	C	G	.	.	MAF_USDA=6.471
NC_035083.1	21465279	.	G	A	.	.	MAF_USDA=4.098
NC_035083.1	21465282	.	T	A	.	.	MAF_INRAE=46.835;MAF_USDA=28.235
NC_035083.1	21465283	.	A	G	.	.	MAF_INRAE=48.333;MAF_USDA=28.235
NC_035083.1	21465312	.	G	A	.	.	MAF_INRAE=10.526;MAF_USDA=1.639
NC_035083.1	21465315	.	A	T	.	.	MAF_INRAE=5.833;MAF_USDA=18.235
NC_035083.1	21465472	.	T	G	.	.	MAF_INRAE=5.263;MAF_USDA=2.459
NC_035083.1	21465525	.	G	T	.	.	MAF_INRAE=5.263;MAF_USDA=2.459
NC_035083.1	21465558	.	G	T	.	.	MAF_INRAE=5.263;MAF_USDA=2.459
NC_035083.1	21465579	.	C	T	.	.	MAF_USDA=2.459
NC_035083.1	21465601	.	G	A	.	.	MAF_USDA=18.75
NC_035083.1	21465660	.	C	T	.	.	MAF_USDA=4.918
NC_035083.1	21465675	.	G	C	.	.	MAF_USDA=4.098
NC_035083.1	21465741	.	A	G	.	.	MAF_INRAE=5.263;MAF_USDA=11.765
NC_035083.1	21465748	.	G	C	.	.	MAF_INRAE=5.263;MAF_USDA=8.235
NC_035083.1	21465943	.	A	G	.	.	MAF_INRAE=5.263;MAF_USDA=8.235
NC_035083.1	21466037	.	T	G	.	.	MAF_INRAE=5.263;MAF_USDA=2.459
NC_035083.1	21466083	.	T	A	.	.	MAF_USDA=4.118
NC_035083.1	21466152	.	A	T	.	.	MAF_USDA=4.918
NC_035083.1	21466366	.	A	T	.	.	MAF_INRAE=5.263;MAF_USDA=14.706
NC_035083.1	21466391	.	G	A	.	.	MAF_INRAE=5.263;MAF_USDA=27.083
NC_035083.1	21466399	.	C	T	.	.	MAF_USDA=2.083
NC_035083.1	21466643	.	T	G	.	.	MAF_INRAE=6.962;MAF_USDA=7.647
NC_035083.1	21466650	.	G	A	.	.	MAF_USDA=3.279
NC_035083.1	21466697	.	AGG	AGT	.	.	MAF_USDA=8.333
NC_035083.1	21466699	.	G	T	.	.	MAF_INRAE=41.772
NC_035083.1	21466701	.	A	T	.	.	MAF_INRAE=13.333
NC_035083.1	21466710	.	A	T	.	.	MAF_INRAE=6.667
NC_035083.1	21466712	.	A	T	.	.	MAF_INRAE=5.0
NC_035083.1	21466713	.	A	T	.	.	MAF_INRAE=28.333
NC_035083.1	21466782	.	A	T	.	.	MAF_INRAE=5.263
NC_035083.1	21466805	.	T	G	.	.	MAF_INRAE=6.962;MAF_USDA=15.294
NC_035083.1	21466848	.	C	A	.	.	MAF_INRAE=17.722;MAF_USDA=10.588
NC_035083.1	21466858	.	G	A	.	.	MAF_USDA=4.098
NC_035083.1	21466918	.	A	T	.	.	MAF_INRAE=5.263;MAF_USDA=15.882
NC_035083.1	21466995	.	T	A	.	.	MAF_INRAE=44.304;MAF_USDA=14.118
NC_035083.1	21467029	.	A	T	.	.	MAF_USDA=6.25
NC_035083.1	21467030	.	A	T	.	.	MAF_USDA=6.25
NC_035083.1	21467037	.	C	A	.	.	MAF_USDA=4.918
NC_035083.1	21467228	.	C	T	.	.	MAF_USDA=6.557
NC_035083.1	21467256	.	A	G	.	.	MAF_INRAE=5.263;MAF_USDA=2.459
NC_035083.1	21467348	.	T	A	.	.	MAF_INRAE=47.5
NC_035083.1	21467386	.	T	A	.	.	MAF_INRAE=5.263;MAF_USDA=3.279
NC_035083.1	21467457	.	C	T	.	.	MAF_USDA=1.176
NC_035083.1	21467479	.	G	A	.	.	MAF_INRAE=5.0;MAF_USDA=5.882
NC_035083.1	21467561	.	C	T	.	.	MAF_INRAE=5.833
NC_035083.1	21467632	.	C	T	.	.	MAF_INRAE=5.263;MAF_USDA=4.918
NC_035083.1	21467648	.	C	T	.	.	MAF_INRAE=45.57;MAF_USDA=14.118
NC_035083.1	21467658	.	A	G	.	.	MAF_USDA=1.639
NC_035083.1	21467753	.	C	A	.	.	MAF_INRAE=5.263;MAF_USDA=2.459
NC_035083.1	21467757	.	T	C	.	.	MAF_INRAE=5.263;MAF_USDA=21.765
NC_035083.1	21467785	.	G	T	.	.	MAF_USDA=4.098
NC_035083.1	21467921	.	C	G	.	.	MAF_USDA=4.098
NC_035083.1	21467930	.	C	G	.	.	MAF_INRAE=5.263;MAF_USDA=8.235
NC_035083.1	21467945	.	G	T	.	.	MAF_USDA=4.098
NC_035083.1	21467984	.	A	G	.	.	MAF_USDA=2.083
NC_035083.1	21468005	.	G	A	.	.	MAF_INRAE=12.5
NC_035083.1	21468033	.	G	A	.	.	MAF_USDA=4.098
NC_035083.1	21468036	.	G	C	.	.	MAF_USDA=4.098
NC_035083.1	21468128	.	G	A	.	.	MAF_INRAE=5.0;MAF_USDA=5.294
NC_035083.1	21468166	.	G	A	.	.	MAF_USDA=3.279
NC_035083.1	21468193	.	G	A	.	.	MAF_USDA=1.639
NC_035083.1	21468287	.	T	A	.	.	MAF_INRAE=45.57;MAF_USDA=8.235
NC_035083.1	21468293	.	T	C	.	.	MAF_USDA=1.786
NC_035083.1	21468369	.	T	C	.	.	MAF_USDA=7.059
NC_035083.1	21468452	.	T	C	.	.	MAF_USDA=4.918
NC_035083.1	21468484	.	C	T	.	.	MAF_INRAE=5.263;MAF_USDA=1.667
NC_035083.1	21468485	.	C	T	.	.	MAF_USDA=1.667
NC_035083.1	21468561	.	G	A	.	.	MAF_INRAE=46.835;MAF_USDA=20.0
NC_035083.1	21468616	.	A	C	.	.	MAF_USDA=4.098
NC_035083.1	21468682	.	C	G	.	.	MAF_INRAE=5.263;MAF_USDA=27.083
NC_035083.1	21468705	.	A	T	.	.	MAF_INRAE=5.263;MAF_USDA=2.459
NC_035083.1	21468799	.	G	T	.	.	MAF_INRAE=5.0;MAF_USDA=5.882
NC_035083.1	21468803	.	T	A	.	.	MAF_INRAE=24.684;MAF_USDA=42.353
NC_035083.1	21468826	.	G	T	.	.	MAF_INRAE=46.203;MAF_USDA=8.235
NC_035083.1	21468873	.	A	C	.	.	MAF_INRAE=5.0;MAF_USDA=5.882
NC_035083.1	21468874	.	T	A	.	.	MAF_INRAE=5.0;MAF_USDA=5.882
NC_035083.1	21468977	.	G	T	.	.	MAF_INRAE=24.051;MAF_USDA=25.294
NC_035083.1	21469014	.	T	C	.	.	MAF_INRAE=13.333
NC_035083.1	21469039	.	C	T	.	.	MAF_INRAE=45.57;MAF_USDA=8.333
NC_035083.1	21469040	.	C	G	.	.	MAF_USDA=4.918
NC_035083.1	21469070	.	A	T	.	.	MAF_USDA=4.918
NC_035083.1	21469071	.	G	A	.	.	MAF_USDA=4.918
NC_035083.1	21469093	.	G	A	.	.	MAF_INRAE=44.937;MAF_USDA=8.235
NC_035083.1	21469161	.	G	A	.	.	MAF_INRAE=45.57;MAF_USDA=7.647
NC_035083.1	21469255	.	T	G	.	.	MAF_INRAE=31.013;MAF_USDA=42.941
NC_035083.1	21469259	.	A	G	.	.	MAF_INRAE=15.789;MAF_USDA=18.033
NC_035083.1	21469315	.	A	G	.	.	MAF_INRAE=24.684;MAF_USDA=32.941
NC_035083.1	21469342	.	C	T	.	.	MAF_INRAE=10.526;MAF_USDA=1.639
NC_035083.1	21469382	.	G	A	.	.	MAF_INRAE=14.557;MAF_USDA=4.706
NC_035083.1	21469386	.	G	A	.	.	MAF_INRAE=11.667
NC_035083.1	21469392	.	C	T	.	.	MAF_INRAE=5.0;MAF_USDA=4.706
NC_035083.1	21469474	.	G	A	.	.	MAF_INRAE=45.57;MAF_USDA=9.412
NC_035083.1	21469522	.	A	C	.	.	MAF_USDA=4.098
NC_035083.1	21469523	.	C	A	.	.	MAF_INRAE=44.937;MAF_USDA=8.235
NC_035083.1	21469540	.	C	T	.	.	MAF_USDA=3.279
NC_035083.1	21469588	.	A	G	.	.	MAF_INRAE=43.671;MAF_USDA=8.235
NC_035083.1	21469625	.	T	C	.	.	MAF_INRAE=10.127;MAF_USDA=34.706
NC_035083.1	21469728	.	C	G	.	.	MAF_INRAE=5.0;MAF_USDA=4.706
NC_035083.1	21469820	.	T	G	.	.	MAF_USDA=4.118
NC_035083.1	21469823	.	A	G	.	.	MAF_INRAE=45.57;MAF_USDA=8.235
NC_035083.1	21469864	.	G	T	.	.	MAF_USDA=7.059
NC_035083.1	21469909	.	A	C	.	.	MAF_INRAE=10.526;MAF_USDA=2.459
NC_035083.1	21469929	.	C	T	.	.	MAF_INRAE=36.842;MAF_USDA=7.647
NC_035083.1	21470167	.	C	T	.	.	MAF_USDA=8.333
NC_035083.1	21470176	.	G	A	.	.	MAF_USDA=10.417
NC_035083.1	21470203	.	C	T	.	.	MAF_USDA=2.5
NC_035083.1	21470222	.	T	C	.	.	MAF_INRAE=10.526;MAF_USDA=11.765
NC_035083.1	21470224	.	A	G	.	.	MAF_USDA=14.706
NC_035083.1	21470233	.	A	G	.	.	MAF_USDA=4.706
NC_035083.1	21470292	.	A	T	.	.	MAF_INRAE=5.0;MAF_USDA=14.583
NC_035083.1	21470352	.	A	G	.	.	MAF_INRAE=6.667;MAF_USDA=8.197
NC_035083.1	21470438	.	G	C	.	.	MAF_INRAE=44.937;MAF_USDA=8.824
NC_035083.1	21470517	.	C	T	.	.	MAF_INRAE=5.263;MAF_USDA=8.235
NC_035083.1	21470571	.	T	C	.	.	MAF_INRAE=45.57;MAF_USDA=8.824
NC_035083.1	21470597	.	G	A	.	.	MAF_INRAE=15.823;MAF_USDA=24.706
NC_035083.1	21470636	.	T	G	.	.	MAF_INRAE=46.203;MAF_USDA=8.824
NC_035083.1	21470657	.	T	G	.	.	MAF_USDA=4.918
NC_035083.1	21470740	.	A	G	.	.	MAF_INRAE=5.263;MAF_USDA=5.738
NC_035083.1	21470743	.	A	T	.	.	MAF_USDA=2.459
NC_035083.1	21470779	.	G	T	.	.	MAF_USDA=7.059
NC_035083.1	21470837	.	A	C	.	.	MAF_INRAE=5.063;MAF_USDA=5.294
NC_035083.1	21470853	.	G	A	.	.	MAF_USDA=1.639
NC_035083.1	21470902	.	T	C	.	.	MAF_INRAE=5.0;MAF_USDA=4.706
NC_035083.1	21471046	.	C	T	.	.	MAF_USDA=1.639
NC_035083.1	21471150	.	A	C	.	.	MAF_INRAE=9.494;MAF_USDA=44.118
NC_035083.1	21471164	.	G	T	.	.	MAF_INRAE=6.329;MAF_USDA=22.941
NC_035083.1	21471175	.	G	C	.	.	MAF_INRAE=44.937;MAF_USDA=47.647
NC_035083.1	21471198	.	G	A	.	.	MAF_USDA=2.459
NC_035083.1	21471224	.	A	T	.	.	MAF_USDA=3.279
NC_035083.1	21471242	.	A	T	.	.	MAF_USDA=4.098
NC_035083.1	21471250	.	G	T	.	.	MAF_USDA=4.098
NC_035083.1	21471265	.	G	C	.	.	MAF_USDA=4.098
NC_035083.1	21471291	.	C	T	.	.	MAF_USDA=4.098
NC_035083.1	21471337	.	C	T	.	.	MAF_INRAE=17.722;MAF_USDA=30.588
NC_035083.1	21471429	.	G	T	.	.	MAF_INRAE=8.861;MAF_USDA=28.235
NC_035083.1	21471530	.	C	T	.	.	MAF_INRAE=19.62;MAF_USDA=4.706
NC_035083.1	21471778	.	T	G	.	.	MAF_INRAE=5.263;MAF_USDA=2.459
NC_035083.1	21471804	.	G	A	.	.	MAF_INRAE=5.263;MAF_USDA=13.529
NC_035083.1	21472127	.	C	T	.	.	MAF_INRAE=5.263;MAF_USDA=8.235
NC_035083.1	21472198	.	A	G	.	.	MAF_INRAE=31.013;MAF_USDA=32.353
NC_035083.1	21472234	.	C	A	.	.	MAF_USDA=27.083
NC_035083.1	21472467	.	T	C	.	.	MAF_USDA=14.118
NC_035083.1	21472584	.	G	A	.	.	MAF_INRAE=5.263;MAF_USDA=11.765
NC_035083.1	21472636	.	A	G	.	.	MAF_INRAE=10.526;MAF_USDA=2.459
NC_035083.1	21472641	.	A	G	.	.	MAF_INRAE=5.0;MAF_USDA=6.25
NC_035083.1	21472781	.	A	C	.	.	MAF_INRAE=5.263;MAF_USDA=8.235
NC_035083.1	21472785	.	T	C	.	.	MAF_INRAE=25.833;MAF_USDA=33.529
NC_035083.1	21472806	.	G	A	.	.	MAF_USDA=3.529
NC_035083.1	21472831	.	G	T	.	.	MAF_INRAE=5.263;MAF_USDA=12.353
NC_035083.1	21473072	.	A	G	.	.	MAF_INRAE=5.263;MAF_USDA=25.0
NC_035083.1	21473287	.	A	T	.	.	MAF_USDA=3.529
NC_035083.1	21473319	.	T	A	.	.	MAF_USDA=5.738
NC_035083.1	21473329	.	T	A	.	.	MAF_INRAE=30.38;MAF_USDA=28.235
NC_035083.1	21473415	.	G	A	.	.	MAF_USDA=3.529
NC_035083.1	21473428	.	C	T	.	.	MAF_USDA=1.639
NC_035083.1	21473438	.	T	A	.	.	MAF_USDA=3.529
NC_035083.1	21473471	.	A	C	.	.	MAF_USDA=4.098
NC_035083.1	21473497	.	G	A	.	.	MAF_USDA=8.197
NC_035083.1	21473500	.	G	A	.	.	MAF_USDA=3.279
NC_035083.1	21473657	.	G	C	.	.	MAF_USDA=4.706
NC_035083.1	21473789	.	T	C	.	.	MAF_USDA=1.765
NC_035083.1	21473827	.	C	A	.	.	MAF_INRAE=5.263;MAF_USDA=27.083
NC_035083.1	21473938	.	A	C	.	.	MAF_USDA=4.706
NC_035083.1	21473942	.	C	T	.	.	MAF_USDA=3.279
NC_035083.1	21473972	.	A	G	.	.	MAF_USDA=3.529
NC_035083.1	21473985	.	A	G	.	.	MAF_USDA=4.098
NC_035083.1	21474039	.	T	C,G	.	.	MAF_INRAE=42.105
NC_035083.1	21474041	.	C	T	.	.	MAF_INRAE=13.333;MAF_USDA=1.639
NC_035083.1	21474046	.	C	A	.	.	MAF_INRAE=49.367;MAF_USDA=18.235
NC_035083.1	21474115	.	G	A	.	.	MAF_USDA=4.819
NC_035083.1	21474137	.	C	T	.	.	MAF_USDA=5.932
NC_035083.1	21474160	.	C	T	.	.	MAF_INRAE=16.456;MAF_USDA=18.852
NC_035083.1	21474163	.	T	A	.	.	MAF_USDA=3.279
NC_035083.1	21474185	.	G	C	.	.	MAF_USDA=4.706
NC_035083.1	21474238	.	A	G	.	.	MAF_INRAE=5.263;MAF_USDA=2.459
NC_035083.1	21474386	.	C	T	.	.	MAF_INRAE=5.263;MAF_USDA=1.639
NC_035083.1	21474387	.	A	G	.	.	MAF_INRAE=26.667;MAF_USDA=38.235
NC_035083.1	21474454	.	A	G	.	.	MAF_INRAE=5.263;MAF_USDA=30.588
NC_035083.1	21474646	.	A	T	.	.	MAF_USDA=4.706
NC_035083.1	21474676	.	C	T	.	.	MAF_USDA=3.529
NC_035083.1	21474776	.	C	A	.	.	MAF_USDA=2.459
NC_035083.1	21474816	.	T	C	.	.	MAF_USDA=4.706
NC_035083.1	21474871	.	C	A	.	.	MAF_USDA=10.0
NC_035083.1	21474896	.	T	C	.	.	MAF_USDA=1.639
NC_035083.1	21474897	.	G	T	.	.	MAF_USDA=1.639
NC_035083.1	21474986	.	G	A	.	.	MAF_USDA=4.118
NC_035083.1	21474995	.	C	A	.	.	MAF_INRAE=49.367;MAF_USDA=17.647
NC_035083.1	21474996	.	A	G	.	.	MAF_INRAE=48.333;MAF_USDA=17.647
NC_035083.1	21475029	.	C	T	.	.	MAF_USDA=4.706
NC_035083.1	21475030	.	T	G	.	.	MAF_INRAE=5.263;MAF_USDA=30.588
NC_035083.1	21475213	.	A	G	.	.	MAF_INRAE=31.646;MAF_USDA=33.529
NC_035083.1	21475332	.	G	A	.	.	MAF_INRAE=15.0;MAF_USDA=6.25
NC_035083.1	21475347	.	C	T	.	.	MAF_USDA=5.738
NC_035083.1	21475375	.	G	A	.	.	MAF_USDA=2.941
NC_035083.1	21475377	.	C	G	.	.	MAF_USDA=2.459
NC_035083.1	21475400	.	G	C	.	.	MAF_INRAE=5.263;MAF_USDA=27.083
NC_035083.1	21475401	.	C	A	.	.	MAF_USDA=27.083
NC_035083.1	21475409	.	A	G	.	.	MAF_INRAE=5.263;MAF_USDA=31.176
NC_035083.1	21475486	.	A	G	.	.	MAF_USDA=1.639
NC_035083.1	21475494	.	G	A	.	.	MAF_INRAE=5.263;MAF_USDA=9.412
NC_035083.1	21475529	.	G	A	.	.	MAF_USDA=8.333
NC_035083.1	21475533	.	A	G	.	.	MAF_INRAE=5.263;MAF_USDA=12.941
NC_035083.1	21475587	.	G	A	.	.	MAF_USDA=4.918
NC_035083.1	21475797	.	G	T	.	.	MAF_USDA=2.459
NC_035083.1	21475827	.	T	G	.	.	MAF_USDA=4.098
NC_035083.1	21475874	.	A	C	.	.	MAF_INRAE=5.263;MAF_USDA=30.0
NC_035083.1	21475936	.	C	T	.	.	MAF_USDA=1.639
NC_035083.1	21475961	.	G	T	.	.	MAF_USDA=1.639
NC_035083.1	21475977	.	T	C	.	.	MAF_USDA=4.167
NC_035083.1	21476099	.	G	A	.	.	MAF_USDA=4.706
NC_035083.1	21476284	.	T	A	.	.	MAF_USDA=15.476
NC_035083.1	21476314	.	G	A	.	.	MAF_INRAE=5.0;MAF_USDA=6.25
NC_035083.1	21476315	.	A	G	.	.	MAF_INRAE=50.0;MAF_USDA=14.583
NC_035083.1	21476332	.	C	A	.	.	MAF_INRAE=5.0;MAF_USDA=6.522
NC_035083.1	21476467	.	C	T	.	.	MAF_INRAE=5.263
NC_035083.1	21477621	.	C	T	.	.	MAF_USDA=3.704
NC_035083.1	21477686	.	C	T	.	.	MAF_USDA=1.639
NC_035083.1	21477842	.	G	A	.	.	MAF_USDA=8.824
NC_035083.1	21478053	.	G	A	.	.	MAF_USDA=7.059
NC_035083.1	21478204	.	A	C	.	.	MAF_USDA=5.294
NC_035083.1	21478320	.	A	C	.	.	MAF_USDA=6.471
NC_035083.1	21478331	.	C	T	.	.	MAF_INRAE=5.263;MAF_USDA=21.765
NC_035083.1	21478401	.	A	G	.	.	MAF_USDA=1.639
NC_035083.1	21478534	.	A	T	.	.	MAF_USDA=5.738
NC_035083.1	21478656	.	C	G	.	.	MAF_INRAE=5.0;MAF_USDA=6.25
NC_035083.1	21478943	.	G	T	.	.	MAF_INRAE=32.278;MAF_USDA=37.059
NC_035083.1	21478968	.	C	A	.	.	MAF_USDA=8.333
NC_035083.1	21479002	.	A	T	.	.	MAF_INRAE=50.0;MAF_USDA=23.529
NC_035083.1	21479025	.	G	A	.	.	MAF_INRAE=32.278;MAF_USDA=35.882
NC_035083.1	21479172	.	G	T	.	.	MAF_INRAE=17.089;MAF_USDA=35.714
NC_035083.1	21479188	.	T	A	.	.	MAF_USDA=31.25
NC_035083.1	21479189	.	A	G	.	.	MAF_USDA=31.25
NC_035083.1	21479193	.	G	T	.	.	MAF_INRAE=17.722;MAF_USDA=31.25
NC_035083.1	21479200	.	T	G	.	.	MAF_INRAE=17.722;MAF_USDA=33.929
NC_035083.1	21479211	.	G	A	.	.	MAF_INRAE=18.354;MAF_USDA=29.762
NC_035083.1	21479254	.	C	T	.	.	MAF_INRAE=5.263;MAF_USDA=8.333
NC_035083.1	21479334	.	T	A	.	.	MAF_USDA=4.762
NC_035083.1	21479338	.	G	A	.	.	MAF_USDA=4.819
NC_035083.1	21479339	.	C	G	.	.	MAF_USDA=4.819
NC_035083.1	21479429	.	C	A	.	.	MAF_USDA=4.706
NC_035083.1	21479491	.	C	G	.	.	MAF_INRAE=50.0;MAF_USDA=37.059
NC_035083.1	21479509	.	C	A	.	.	MAF_USDA=4.706
NC_035083.1	21479608	.	C	T	.	.	MAF_USDA=12.353
NC_035083.1	21479610	.	A	G	.	.	MAF_INRAE=5.263;MAF_USDA=8.235
NC_035083.1	21479615	.	G	A	.	.	MAF_INRAE=33.544;MAF_USDA=45.882
NC_035083.1	21479637	.	C	A	.	.	MAF_USDA=8.824
NC_035083.1	21479665	.	A	T	.	.	MAF_INRAE=34.177;MAF_USDA=45.294
NC_035083.1	21479686	.	T	C	.	.	MAF_INRAE=32.911;MAF_USDA=45.882
NC_035083.1	21479701	.	A	G	.	.	MAF_INRAE=5.263;MAF_USDA=2.459
NC_035083.1	21479774	.	T	G	.	.	MAF_USDA=2.5
NC_035083.1	21479824	.	G	C	.	.	MAF_USDA=5.738
NC_035083.1	21479871	.	C	T	.	.	MAF_USDA=10.0
NC_035083.1	21479996	.	G	C	.	.	MAF_INRAE=10.526;MAF_USDA=2.459
NC_035083.1	21480042	.	T	C	.	.	MAF_USDA=8.824
NC_035083.1	21480056	.	C	A	.	.	MAF_USDA=4.762
NC_035083.1	21480066	.	C	T	.	.	MAF_INRAE=5.263;MAF_USDA=1.695
NC_035083.1	21480195	.	G	T	.	.	MAF_USDA=4.118
NC_035083.1	21480235	.	T	C	.	.	MAF_INRAE=32.278;MAF_USDA=44.118
NC_035083.1	21480392	.	T	A	.	.	MAF_INRAE=21.519;MAF_USDA=45.294
NC_035083.1	21480423	.	T	C	.	.	MAF_INRAE=5.0;MAF_USDA=7.647
NC_035083.1	21480502	.	A	C	.	.	MAF_INRAE=46.835;MAF_USDA=11.176
NC_035083.1	21480547	.	T	C	.	.	MAF_INRAE=16.456;MAF_USDA=12.295
NC_035083.1	21480610	.	T	G	.	.	MAF_INRAE=5.263;MAF_USDA=8.235
NC_035083.1	21480640	.	T	C	.	.	MAF_USDA=2.353
NC_035083.1	21480655	.	T	A	.	.	MAF_INRAE=47.5;MAF_USDA=8.333
NC_035083.1	21480664	.	A	G	.	.	MAF_INRAE=48.734;MAF_USDA=22.353
NC_035083.1	21480678	.	T	A	.	.	MAF_INRAE=45.57;MAF_USDA=10.0
NC_035083.1	21480703	.	C	T	.	.	MAF_USDA=8.333
NC_035083.1	21480841	.	G	A	.	.	MAF_USDA=1.176
NC_035083.1	21480850	.	G	T	.	.	MAF_INRAE=46.203;MAF_USDA=10.0
NC_035083.1	21480853	.	G	A	.	.	MAF_INRAE=26.667;MAF_USDA=38.824
NC_035083.1	21480869	.	G	A	.	.	MAF_INRAE=47.468;MAF_USDA=40.588
NC_035083.1	21480877	.	C	A	.	.	MAF_USDA=2.941
NC_035083.1	21480918	.	C	A	.	.	MAF_INRAE=5.0;MAF_USDA=2.941
NC_035083.1	21480947	.	A	G	.	.	MAF_USDA=2.459
NC_035083.1	21480992	.	T	A	.	.	MAF_INRAE=5.263;MAF_USDA=8.235
NC_035083.1	21480999	.	T	A	.	.	MAF_INRAE=20.886;MAF_USDA=40.0
NC_035083.1	21481041	.	A	C	.	.	MAF_INRAE=46.835;MAF_USDA=9.412
NC_035083.1	21481061	.	G	T	.	.	MAF_INRAE=5.263;MAF_USDA=20.0
NC_035083.1	21481094	.	T	A	.	.	MAF_USDA=3.529
NC_035083.1	21481194	.	C	T	.	.	MAF_INRAE=46.203;MAF_USDA=10.0
NC_035083.1	21481223	.	A	C	.	.	MAF_INRAE=47.5;MAF_USDA=8.333
NC_035083.1	21481227	.	C	T	.	.	MAF_USDA=8.333
NC_035083.1	21481269	.	A	C	.	.	MAF_USDA=4.167
NC_035083.1	21481296	.	G	T	.	.	MAF_USDA=9.412
NC_035083.1	21481301	.	G	T	.	.	MAF_INRAE=6.329;MAF_USDA=9.412
NC_035083.1	21481331	.	C	T	.	.	MAF_USDA=4.918
NC_035083.1	21481372	.	T	G	.	.	MAF_INRAE=5.0;MAF_USDA=16.667
NC_035083.1	21481377	.	G	A	.	.	MAF_USDA=8.333
NC_035083.1	21481423	.	G	A	.	.	MAF_USDA=4.918
NC_035083.1	21481435	.	G	T	.	.	MAF_INRAE=21.519;MAF_USDA=50.0
NC_035083.1	21481475	.	G	C	.	.	MAF_INRAE=20.253;MAF_USDA=27.647
NC_035083.1	21481529	.	G	T	.	.	MAF_USDA=4.167
NC_035083.1	21481535	.	A	C	.	.	MAF_USDA=4.918
NC_035083.1	21481537	.	T	C	.	.	MAF_INRAE=31.646;MAF_USDA=48.824
NC_035083.1	21481578	.	G	A	.	.	MAF_USDA=1.639
NC_035083.1	21481582	.	A	G	.	.	MAF_USDA=4.167
NC_035083.1	21481583	.	G	A	.	.	MAF_USDA=3.279
NC_035083.1	21481643	.	T	G	.	.	MAF_INRAE=32.278;MAF_USDA=38.235
NC_035083.1	21481655	.	G	A	.	.	MAF_USDA=4.167
NC_035083.1	21481691	.	C	A	.	.	MAF_USDA=1.639
NC_035083.1	21481692	.	T	A	.	.	MAF_USDA=1.639
NC_035083.1	21481793	.	G	A	.	.	MAF_INRAE=46.835;MAF_USDA=10.0
NC_035083.1	21481816	.	G	A	.	.	MAF_INRAE=21.519;MAF_USDA=50.0
NC_035083.1	21481827	.	G	A	.	.	MAF_USDA=2.353
NC_035083.1	21481839	.	A	G	.	.	MAF_INRAE=46.835;MAF_USDA=10.588
NC_035083.1	21481850	.	C	T	.	.	MAF_USDA=11.176
NC_035083.1	21481901	.	C	T	.	.	MAF_USDA=4.167
NC_035083.1	21481962	.	G	A	.	.	MAF_INRAE=46.835;MAF_USDA=10.0
NC_035083.1	21482014	.	G	A	.	.	MAF_USDA=4.167
NC_035083.1	21482027	.	T	A	.	.	MAF_USDA=4.167
NC_035083.1	21482077	.	G	T	.	.	MAF_INRAE=46.203;MAF_USDA=10.588
NC_035083.1	21482176	.	A	C	.	.	MAF_USDA=1.639
NC_035083.1	21482188	.	T	G	.	.	MAF_INRAE=5.263;MAF_USDA=8.235
NC_035083.1	21482275	.	A	T	.	.	MAF_USDA=4.167
NC_035083.1	21482356	.	G	A	.	.	MAF_USDA=4.167
NC_035083.1	21482382	.	C	A	.	.	MAF_USDA=4.167
NC_035083.1	21482407	.	G	A	.	.	MAF_USDA=4.167
NC_035083.1	21482488	.	G	A	.	.	MAF_USDA=8.824
NC_035083.1	21482492	.	G	T	.	.	MAF_USDA=1.639
NC_035083.1	21482493	.	G	A	.	.	MAF_USDA=1.639
NC_035083.1	21482567	.	C	A	.	.	MAF_INRAE=30.38;MAF_USDA=26.786
NC_035083.1	21482575	.	G	A	.	.	MAF_USDA=5.0
NC_035083.1	21482576	.	T	G	.	.	MAF_USDA=4.167
NC_035083.1	21482624	.	T	C	.	.	MAF_USDA=4.167
NC_035083.1	21482643	.	G	A	.	.	MAF_USDA=4.167
NC_035083.1	21482648	.	A	T	.	.	MAF_USDA=4.167
NC_035083.1	21482730	.	A	G	.	.	MAF_INRAE=5.263
NC_035083.1	21482804	.	C	A	.	.	MAF_USDA=4.167
NC_035083.1	21482824	.	G	A	.	.	MAF_USDA=4.167
NC_035083.1	21482856	.	T	G	.	.	MAF_INRAE=5.263;MAF_USDA=1.639
NC_035083.1	21483124	.	C	G	.	.	MAF_INRAE=15.833;MAF_USDA=6.25
NC_035083.1	21483310	.	T	A	.	.	MAF_USDA=2.459
NC_035083.1	21483312	.	T	A	.	.	MAF_USDA=1.639
NC_035083.1	21483325	.	C	G	.	.	MAF_USDA=3.279
NC_035083.1	21483331	.	T	C	.	.	MAF_USDA=3.279
NC_035083.1	21483338	.	A	T	.	.	MAF_INRAE=21.519;MAF_USDA=49.412
NC_035083.1	21483342	.	T	A	.	.	MAF_USDA=3.279
NC_035083.1	21483389	.	T	C	.	.	MAF_INRAE=21.519;MAF_USDA=48.824
NC_035083.1	21483418	.	G	A	.	.	MAF_INRAE=5.0;MAF_USDA=2.941
NC_035083.1	21483423	.	G	A	.	.	MAF_INRAE=46.835;MAF_USDA=10.588
NC_035083.1	21483537	.	G	T	.	.	MAF_USDA=4.167
NC_035083.1	21483560	.	C	T	.	.	MAF_USDA=4.167
NC_035083.1	21483567	.	A	T	.	.	MAF_INRAE=5.263;MAF_USDA=8.824
NC_035083.1	21483581	.	G	A	.	.	MAF_INRAE=5.263;MAF_USDA=9.412
NC_035083.1	21483602	.	C	G	.	.	MAF_USDA=1.639
NC_035083.1	21483670	.	T	A	.	.	MAF_INRAE=5.263;MAF_USDA=8.235
NC_035083.1	21483682	.	C	T	.	.	MAF_INRAE=22.152;MAF_USDA=48.235
NC_035083.1	21483694	.	A	C	.	.	MAF_INRAE=31.646;MAF_USDA=38.824
NC_035083.1	21483695	.	C	A	.	.	MAF_INRAE=6.667;MAF_USDA=2.459
NC_035083.1	21483715	.	C	T	.	.	MAF_USDA=4.167
NC_035083.1	21483793	.	A	T	.	.	MAF_USDA=4.167
NC_035083.1	21483806	.	T	C	.	.	MAF_INRAE=20.253;MAF_USDA=28.824
NC_035083.1	21483821	.	G	A	.	.	MAF_USDA=4.098
NC_035083.1	21483824	.	A	T	.	.	MAF_INRAE=9.494;MAF_USDA=11.176
NC_035083.1	21483909	.	A	T	.	.	MAF_USDA=2.459
NC_035083.1	21483919	.	A	G	.	.	MAF_USDA=2.459
NC_035083.1	21483932	.	C	T	.	.	MAF_USDA=10.588
NC_035083.1	21484046	.	G	T	.	.	MAF_INRAE=5.0;MAF_USDA=2.941
NC_035083.1	21484129	.	C	T	.	.	MAF_USDA=4.167
NC_035083.1	21484148	.	C	T	.	.	MAF_INRAE=46.835;MAF_USDA=11.176
NC_035083.1	21484165	.	C	T	.	.	MAF_INRAE=5.263;MAF_USDA=8.235
NC_035083.1	21484170	.	C	T	.	.	MAF_USDA=1.639
NC_035083.1	21484224	.	T	A	.	.	MAF_USDA=4.167
NC_035083.1	21484246	.	A	G	.	.	MAF_USDA=4.167
NC_035083.1	21484362	.	C	A	.	.	MAF_USDA=2.459
NC_035083.1	21484489	.	C	A	.	.	MAF_INRAE=31.013;MAF_USDA=27.647
NC_035083.1	21484599	.	C	T	.	.	MAF_INRAE=20.886;MAF_USDA=46.951
NC_035083.1	21484607	.	C	A	.	.	MAF_INRAE=46.835;MAF_USDA=11.585
NC_035083.1	21484666	.	G	A	.	.	MAF_USDA=6.78
NC_035083.1	21484679	.	A	G	.	.	MAF_USDA=2.542
NC_035083.1	21484735	.	C	T	.	.	MAF_USDA=4.167
NC_035083.1	21484754	.	G	A	.	.	MAF_USDA=2.083
NC_035083.1	21484765	.	C	T	.	.	MAF_USDA=6.25
NC_035083.1	21484875	.	A	G	.	.	MAF_USDA=5.882
NC_035083.1	21484894	.	G	A	.	.	MAF_USDA=2.459
NC_035083.1	21484990	.	A	G	.	.	MAF_INRAE=10.526
NC_035083.1	21485010	.	G	T	.	.	MAF_USDA=4.167
NC_035083.1	21485032	.	T	A	.	.	MAF_USDA=4.167
NC_035083.1	21485057	.	T	A	.	.	MAF_USDA=9.412
NC_035083.1	21485059	.	G	T	.	.	MAF_USDA=9.412
NC_035083.1	21485083	.	G	A	.	.	MAF_INRAE=31.646;MAF_USDA=37.647
NC_035083.1	21485129	.	G	A	.	.	MAF_INRAE=5.0;MAF_USDA=9.412
NC_035083.1	21485146	.	C	A	.	.	MAF_INRAE=5.0;MAF_USDA=5.882
NC_035083.1	21485176	.	G	A	.	.	MAF_USDA=4.918
NC_035083.1	21485185	.	G	A	.	.	MAF_INRAE=46.835;MAF_USDA=10.588
NC_035083.1	21485264	.	T	A	.	.	MAF_USDA=4.167
NC_035083.1	21485271	.	C	A	.	.	MAF_USDA=4.918
NC_035083.1	21485282	.	C	A	.	.	MAF_USDA=4.167
NC_035083.1	21485362	.	C	T	.	.	MAF_INRAE=45.57;MAF_USDA=8.333
NC_035083.1	21485375	.	G	T	.	.	MAF_USDA=1.639
NC_035083.1	21485419	.	TC	TT	.	.	MAF_USDA=4.167
NC_035083.1	21485423	.	TA	TT	.	.	MAF_USDA=6.25
NC_035083.1	21485424	.	A	T	.	.	MAF_INRAE=5.0
NC_035083.1	21485456	.	C	T	.	.	MAF_INRAE=6.329;MAF_USDA=3.279
NC_035083.1	21485518	.	C	A	.	.	MAF_USDA=4.167
NC_035083.1	21485538	.	C	A	.	.	MAF_USDA=1.639
NC_035083.1	21485662	.	G	A	.	.	MAF_INRAE=5.0;MAF_USDA=7.647
NC_035083.1	21485668	.	C	T	.	.	MAF_USDA=4.167
NC_035083.1	21485711	.	G	A	.	.	MAF_INRAE=5.0;MAF_USDA=2.941
NC_035083.1	21485715	.	C	T	.	.	MAF_USDA=6.25
NC_035083.1	21485728	.	C	G	.	.	MAF_INRAE=48.333;MAF_USDA=8.235
NC_035083.1	21485747	.	C	T	.	.	MAF_USDA=1.639
NC_035083.1	21485786	.	G	A	.	.	MAF_USDA=2.459
NC_035083.1	21485793	.	C	T	.	.	MAF_INRAE=4.167;MAF_USDA=3.529
NC_035083.1	21485828	.	G	A	.	.	MAF_USDA=4.918
NC_035083.1	21485832	.	C	T	.	.	MAF_USDA=4.167
NC_035083.1	21485881	.	T	G	.	.	MAF_INRAE=5.263
NC_035083.1	21485883	.	T	C	.	.	MAF_INRAE=5.263;MAF_USDA=12.353
NC_035083.1	21485924	.	G	C	.	.	MAF_INRAE=21.519;MAF_USDA=44.706
NC_035083.1	21485951	.	T	C	.	.	MAF_USDA=7.377
NC_035083.1	21485963	.	T	C	.	.	MAF_USDA=10.417
NC_035083.1	21485965	.	T	C	.	.	MAF_INRAE=32.911;MAF_USDA=45.833
NC_035083.1	21485976	.	C	T	.	.	MAF_USDA=14.583
NC_035083.1	21485983	.	T	G	.	.	MAF_INRAE=32.278;MAF_USDA=39.583
NC_035083.1	21485991	.	C	G	.	.	MAF_USDA=8.333
NC_035083.1	21486022	.	C	T	.	.	MAF_INRAE=19.62;MAF_USDA=8.929
NC_035083.1	21486070	.	A	C	.	.	MAF_USDA=4.167
NC_035083.1	21486081	.	T	C	.	.	MAF_USDA=4.167
NC_035083.1	21486108	.	A	C	.	.	MAF_INRAE=50.0;MAF_USDA=8.333
NC_035083.1	21486138	.	C	T	.	.	MAF_INRAE=5.263
NC_035083.1	21486157	.	G	A	.	.	MAF_USDA=1.667
NC_035083.1	21486171	.	C	T	.	.	MAF_USDA=1.786
NC_035083.1	21486206	.	T	C	.	.	MAF_USDA=4.167
NC_035083.1	21486313	.	G	A	.	.	MAF_USDA=4.762
NC_035083.1	21486314	.	C	A	.	.	MAF_USDA=4.762
NC_035083.1	21486324	.	G	T	.	.	MAF_USDA=4.167
NC_035083.1	21486425	.	T	C	.	.	MAF_INRAE=32.911;MAF_USDA=26.786
NC_035083.1	21486430	.	T	C	.	.	MAF_USDA=4.167
NC_035083.1	21486462	.	T	A	.	.	MAF_INRAE=17.722;MAF_USDA=49.405
NC_035083.1	21486497	.	T	G	.	.	MAF_USDA=8.333
NC_035083.1	21486501	.	T	A	.	.	MAF_USDA=7.738
NC_035083.1	21486502	.	C	A	.	.	MAF_USDA=7.738
NC_035083.1	21486503	.	C	A	.	.	MAF_USDA=7.738
NC_035083.1	21486504	.	A	T	.	.	MAF_USDA=7.143
NC_035083.1	21486508	.	A	T	.	.	MAF_INRAE=5.0;MAF_USDA=6.25
NC_035083.1	21486516	.	G	A	.	.	MAF_INRAE=48.734;MAF_USDA=10.714
NC_035083.1	21486528	.	A	C	.	.	MAF_INRAE=48.734;MAF_USDA=10.119
NC_035083.1	21486536	.	T	G	.	.	MAF_USDA=4.167
NC_035083.1	21486539	.	T	G	.	.	MAF_USDA=8.333
NC_035083.1	21486555	.	A	T	.	.	MAF_USDA=4.167
NC_035083.1	21486687	.	C	A	.	.	MAF_USDA=4.167
NC_035083.1	21486699	.	T	A	.	.	MAF_USDA=8.333
NC_035083.1	21486700	.	C	T	.	.	MAF_USDA=2.5
NC_035083.1	21486701	.	G	C	.	.	MAF_INRAE=48.734;MAF_USDA=10.119
NC_035083.1	21486704	.	G	T	.	.	MAF_USDA=4.167
NC_035083.1	21486801	.	C	G	.	.	MAF_INRAE=5.0;MAF_USDA=8.333
NC_035083.1	21486857	.	A	T	.	.	MAF_INRAE=5.263;MAF_USDA=27.083
NC_035083.1	21487254	.	C	T	.	.	MAF_INRAE=20.253;MAF_USDA=36.31
NC_035083.1	21487313	.	G	A	.	.	MAF_INRAE=5.263;MAF_USDA=11.905
NC_035083.1	21487384	.	C	A	.	.	MAF_INRAE=5.263;MAF_USDA=8.333
NC_035083.1	21487442	.	G	A	.	.	MAF_INRAE=5.263;MAF_USDA=27.083
NC_035083.1	21487447	.	C	A	.	.	MAF_INRAE=47.468;MAF_USDA=8.333
NC_035083.1	21487499	.	T	A	.	.	MAF_INRAE=33.544;MAF_USDA=37.349
NC_035083.1	21487565	.	G	C	.	.	MAF_INRAE=32.911;MAF_USDA=30.952
NC_035083.1	21487588	.	T	G	.	.	MAF_USDA=2.5
NC_035083.1	21487589	.	T	G	.	.	MAF_USDA=4.167
NC_035083.1	21487594	.	C	A	.	.	MAF_USDA=8.333
NC_035083.1	21487642	.	C	T	.	.	MAF_USDA=4.167
NC_035083.1	21487649	.	A	G	.	.	MAF_USDA=2.5
NC_035083.1	21487695	.	C	T	.	.	MAF_USDA=4.167
NC_035083.1	21487716	.	T	C	.	.	MAF_INRAE=5.263;MAF_USDA=5.882
NC_035083.1	21487745	.	G	A	.	.	MAF_USDA=2.353
NC_035083.1	21487823	.	T	A	.	.	MAF_INRAE=31.646;MAF_USDA=38.824
NC_035083.1	21487893	.	C	A	.	.	MAF_USDA=4.167
NC_035083.1	21487924	.	T	C	.	.	MAF_INRAE=31.646;MAF_USDA=38.824
NC_035083.1	21488057	.	A	T	.	.	MAF_USDA=2.459
NC_035083.1	21488089	.	C	A	.	.	MAF_INRAE=31.013;MAF_USDA=27.059
NC_035083.1	21488170	.	T	A	.	.	MAF_INRAE=5.063;MAF_USDA=9.412
NC_035083.1	21488178	.	A	G	.	.	MAF_USDA=1.639
NC_035083.1	21488241	.	C	A	.	.	MAF_USDA=5.738
NC_035083.1	21488291	.	C	T	.	.	MAF_INRAE=35.443;MAF_USDA=46.471
NC_035083.1	21488300	.	A	T	.	.	MAF_USDA=1.639
NC_035083.1	21488322	.	T	C	.	.	MAF_INRAE=32.278;MAF_USDA=37.647
NC_035083.1	21488382	.	T	A	.	.	MAF_USDA=8.824
NC_035083.1	21488383	.	A	T	.	.	MAF_INRAE=35.443;MAF_USDA=45.882
NC_035083.1	21488407	.	T	C	.	.	MAF_USDA=2.941
NC_035083.1	21488413	.	T	A	.	.	MAF_INRAE=35.443;MAF_USDA=45.882
NC_035083.1	21488414	.	C	T	.	.	MAF_INRAE=31.667;MAF_USDA=38.824
NC_035083.1	21488461	.	C	T	.	.	MAF_INRAE=34.81;MAF_USDA=35.882
NC_035083.1	21488462	.	G	A	.	.	MAF_INRAE=10.526;MAF_USDA=1.639
NC_035083.1	21488723	.	G	A	.	.	MAF_INRAE=5.263;MAF_USDA=5.294
NC_035083.1	21488765	.	A	G	.	.	MAF_INRAE=34.177
NC_035083.1	21488783	.	C	A	.	.	MAF_INRAE=35.443;MAF_USDA=50.0
NC_035083.1	21488791	.	C	T	.	.	MAF_INRAE=35.443;MAF_USDA=50.0
NC_035083.1	21488854	.	C	T	.	.	MAF_INRAE=35.443;MAF_USDA=44.118
NC_035083.1	21488876	.	T	A	.	.	MAF_INRAE=35.443;MAF_USDA=45.882
NC_035083.1	21488885	.	C	T	.	.	MAF_USDA=8.824
NC_035083.1	21488889	.	T	C	.	.	MAF_INRAE=34.177;MAF_USDA=36.471
NC_035083.1	21488964	.	A	G	.	.	MAF_INRAE=35.443;MAF_USDA=44.706
NC_035083.1	21488991	.	A	G	.	.	MAF_INRAE=5.263;MAF_USDA=10.0
NC_035083.1	21489054	.	G	A	.	.	MAF_INRAE=10.526;MAF_USDA=4.167
NC_035083.1	21489209	.	G	A	.	.	MAF_INRAE=5.263;MAF_USDA=5.294
NC_035083.1	21489269	.	T	C	.	.	MAF_INRAE=17.722;MAF_USDA=27.869
NC_035083.1	21489273	.	C	A	.	.	MAF_USDA=4.098
NC_035083.1	21489276	.	C	G	.	.	MAF_INRAE=5.263;MAF_USDA=8.824
NC_035083.1	21489386	.	G	T	.	.	MAF_USDA=4.167
NC_035083.1	21489424	.	A	G	.	.	MAF_INRAE=5.263;MAF_USDA=10.588
NC_035083.1	21489448	.	C	T	.	.	MAF_USDA=8.333
NC_035083.1	21489506	.	A	G	.	.	MAF_INRAE=15.823;MAF_USDA=15.574
NC_035083.1	21489740	.	C	A	.	.	MAF_INRAE=17.089;MAF_USDA=20.492
NC_035083.1	21489888	.	T	G	.	.	MAF_INRAE=50.0;MAF_USDA=31.176
NC_035083.1	21489893	.	T	A	.	.	MAF_INRAE=45.57;MAF_USDA=8.235
NC_035083.1	21489894	.	A	G	.	.	MAF_INRAE=48.333;MAF_USDA=8.235
NC_035083.1	21490065	.	G	A	.	.	MAF_USDA=8.333
NC_035083.1	21490068	.	T	G	.	.	MAF_INRAE=5.063
NC_035083.1	21490076	.	T	C	.	.	MAF_INRAE=5.263
NC_035083.1	21490151	.	T	A	.	.	MAF_INRAE=5.263
NC_035083.1	21490152	.	A	T	.	.	MAF_INRAE=43.671;MAF_USDA=12.941
NC_035083.1	21490584	.	C	G	.	.	MAF_INRAE=18.987;MAF_USDA=6.471
NC_035083.1	21490704	.	C	A	.	.	MAF_INRAE=22.152;MAF_USDA=18.75
NC_035083.1	21490734	.	A	G	.	.	MAF_INRAE=19.62;MAF_USDA=6.471
NC_035083.1	21490735	.	C	T	.	.	MAF_INRAE=49.167;MAF_USDA=8.235
NC_035083.1	21490755	.	T	C	.	.	MAF_INRAE=19.62;MAF_USDA=6.471
NC_035083.1	21490794	.	C	A	.	.	MAF_INRAE=5.0;MAF_USDA=5.294
NC_035083.1	21490856	.	G	T	.	.	MAF_INRAE=21.053;MAF_USDA=11.176
NC_035083.1	21490963	.	C	T	.	.	MAF_INRAE=44.937;MAF_USDA=8.235
NC_035083.1	21490970	.	C	T	.	.	MAF_INRAE=44.937;MAF_USDA=8.824
NC_035083.1	21491059	.	A	T	.	.	MAF_INRAE=33.544;MAF_USDA=39.412
NC_035083.1	21491291	.	A	G	.	.	MAF_USDA=4.167
NC_035083.1	21491363	.	C	T	.	.	MAF_INRAE=26.582;MAF_USDA=14.118
NC_035083.1	21491377	.	C	A	.	.	MAF_INRAE=10.526;MAF_USDA=10.0
NC_035083.1	21491389	.	T	C	.	.	MAF_INRAE=5.0;MAF_USDA=12.941
NC_035083.1	21491419	.	G	A	.	.	MAF_INRAE=19.62;MAF_USDA=5.882
NC_035083.1	21491461	.	T	C	.	.	MAF_INRAE=46.835;MAF_USDA=35.882
NC_035083.1	21491471	.	G	A	.	.	MAF_INRAE=19.62;MAF_USDA=5.882
NC_035083.1	21491487	.	G	T	.	.	MAF_INRAE=29.114;MAF_USDA=38.824
NC_035083.1	21491498	.	G	A	.	.	MAF_INRAE=4.167;MAF_USDA=3.529
NC_035083.1	21491511	.	C	A	.	.	MAF_INRAE=4.167;MAF_USDA=5.294
NC_035083.1	21491554	.	A	G	.	.	MAF_INRAE=19.62;MAF_USDA=6.471
NC_035083.1	21491585	.	T	G	.	.	MAF_INRAE=6.962;MAF_USDA=7.647
NC_035083.1	21491617	.	G	C	.	.	MAF_INRAE=5.263
NC_035083.1	21491620	.	C	T	.	.	MAF_INRAE=18.354;MAF_USDA=6.471
NC_035083.1	21491852	.	A	C	.	.	MAF_INRAE=19.62;MAF_USDA=5.882
NC_035083.1	21491935	.	C	T	.	.	MAF_INRAE=19.167
NC_035083.1	21491947	.	T	G	.	.	MAF_INRAE=10.526;MAF_USDA=6.557
NC_035083.1	21491979	.	T	C	.	.	MAF_USDA=1.639
NC_035083.1	21492012	.	A	C	.	.	MAF_USDA=5.738
NC_035083.1	21492126	.	C	T	.	.	MAF_USDA=2.941
NC_035083.1	21492140	.	T	C	.	.	MAF_USDA=1.639
NC_035083.1	21492159	.	A	C	.	.	MAF_INRAE=12.5
NC_035083.1	21492224	.	G	T	.	.	MAF_INRAE=4.167;MAF_USDA=6.25
NC_035083.1	21492262	.	T	C	.	.	MAF_USDA=2.459
NC_035083.1	21492476	.	A	C	.	.	MAF_INRAE=19.62;MAF_USDA=8.824
NC_035083.1	21492574	.	C	G	.	.	MAF_INRAE=27.215;MAF_USDA=10.0
NC_035083.1	21492588	.	A	G	.	.	MAF_USDA=3.529
NC_035083.1	21492597	.	C	T	.	.	MAF_INRAE=18.354;MAF_USDA=5.882
NC_035083.1	21492606	.	G	A	.	.	MAF_INRAE=10.526;MAF_USDA=4.706
NC_035083.1	21492668	.	C	T	.	.	MAF_USDA=2.459
NC_035083.1	21492719	.	G	C	.	.	MAF_INRAE=19.62;MAF_USDA=6.471
NC_035083.1	21492722	.	G	A	.	.	MAF_USDA=3.279
NC_035083.1	21492756	.	G	A	.	.	MAF_INRAE=11.667;MAF_USDA=2.459
NC_035083.1	21492785	.	G	A	.	.	MAF_INRAE=15.789;MAF_USDA=10.588
NC_035083.1	21492843	.	A	C	.	.	MAF_USDA=3.529
NC_035083.1	21492865	.	G	A	.	.	MAF_INRAE=19.62;MAF_USDA=7.059
NC_035083.1	21492928	.	T	C	.	.	MAF_USDA=2.941
NC_035083.1	21493054	.	G	A	.	.	MAF_INRAE=19.167;MAF_USDA=6.471
NC_035083.1	21493074	.	T	G	.	.	MAF_INRAE=4.167;MAF_USDA=6.25
NC_035083.1	21493096	.	A	C	.	.	MAF_USDA=2.941
NC_035083.1	21493100	.	A	T	.	.	MAF_USDA=2.941
NC_035083.1	21493104	.	G	T	.	.	MAF_USDA=2.941
NC_035083.1	21493243	.	A	G	.	.	MAF_INRAE=19.62;MAF_USDA=9.412
NC_035083.1	21493292	.	G	T	.	.	MAF_INRAE=5.263;MAF_USDA=4.918
NC_035083.1	21493295	.	C	A	.	.	MAF_USDA=2.941
NC_035083.1	21493330	.	A	G	.	.	MAF_INRAE=5.263;MAF_USDA=27.083
NC_035083.1	21493357	.	G	A	.	.	MAF_INRAE=18.987;MAF_USDA=9.412
NC_035083.1	21493360	.	T	G	.	.	MAF_INRAE=18.333;MAF_USDA=9.412
NC_035083.1	21493464	.	G	A	.	.	MAF_INRAE=5.263;MAF_USDA=5.0
NC_035083.1	21493484	.	G	A	.	.	MAF_INRAE=23.418;MAF_USDA=32.353
NC_035083.1	21493497	.	T	A	.	.	MAF_INRAE=25.949;MAF_USDA=17.059
NC_035083.1	21493512	.	T	C	.	.	MAF_USDA=14.118
NC_035083.1	21493524	.	G	A	.	.	MAF_USDA=2.083
NC_035083.1	21493609	.	T	A	.	.	MAF_USDA=1.765
NC_035083.1	21493656	.	T	C	.	.	MAF_INRAE=19.62;MAF_USDA=9.412
NC_035083.1	21493697	.	G	A	.	.	MAF_USDA=1.765
NC_035083.1	21493818	.	G	A	.	.	MAF_INRAE=19.62;MAF_USDA=9.412
NC_035083.1	21493848	.	G	T	.	.	MAF_USDA=4.098
NC_035083.1	21493964	.	G	A	.	.	MAF_USDA=15.882
NC_035083.1	21493965	.	C	A	.	.	MAF_USDA=15.882
NC_035083.1	21494007	.	G	T	.	.	MAF_USDA=1.765
NC_035083.1	21494059	.	G	A	.	.	MAF_USDA=3.279
NC_035083.1	21494176	.	C	T	.	.	MAF_INRAE=29.167
NC_035083.1	21494228	.	C	T	.	.	MAF_INRAE=10.526;MAF_USDA=2.459
NC_035083.1	21494230	.	C	T	.	.	MAF_USDA=2.941
NC_035083.1	21494237	.	G	C	.	.	MAF_USDA=2.353
NC_035083.1	21494263	.	A	T	.	.	MAF_INRAE=10.526;MAF_USDA=2.459
NC_035083.1	21494279	.	G	T	.	.	MAF_INRAE=5.0
NC_035083.1	21494309	.	C	A	.	.	MAF_INRAE=15.789;MAF_USDA=10.588
NC_035083.1	21494339	.	T	G	.	.	MAF_USDA=2.459
NC_035083.1	21494486	.	G	A	.	.	MAF_INRAE=29.747
NC_035083.1	21494489	.	C	T	.	.	MAF_INRAE=29.167;MAF_USDA=7.647
NC_035083.1	21494507	.	G	A	.	.	MAF_USDA=4.918
NC_035083.1	21494529	.	A	G	.	.	MAF_INRAE=23.418
NC_035083.1	21494596	.	T	C	.	.	MAF_USDA=41.667
NC_035083.1	21494601	.	C	T	.	.	MAF_INRAE=23.418
NC_035083.1	21494633	.	C	A	.	.	MAF_INRAE=23.684;MAF_USDA=31.25
NC_035083.1	21494807	.	T	C	.	.	MAF_USDA=39.759
NC_035083.1	21495419	.	T	C	.	.	MAF_USDA=18.75
NC_035083.1	21495486	.	C	T	.	.	MAF_INRAE=4.167
NC_035083.1	21495496	.	C	A	.	.	MAF_INRAE=5.0
NC_035083.1	21495500	.	A	T	.	.	MAF_INRAE=5.0;MAF_USDA=7.377
NC_035083.1	21495506	.	G	A	.	.	MAF_INRAE=5.0;MAF_USDA=6.557
NC_035083.1	21495507	.	C	G	.	.	MAF_INRAE=5.0
NC_035083.1	21495509	.	G	T	.	.	MAF_INRAE=5.833
NC_035083.1	21495510	.	G	A	.	.	MAF_INRAE=5.833
NC_035083.1	21495515	.	C	T	.	.	MAF_INRAE=5.833;MAF_USDA=7.377
NC_035083.1	21495516	.	A	G	.	.	MAF_USDA=2.353
NC_035083.1	21495522	.	G	T	.	.	MAF_INRAE=5.0
NC_035083.1	21495529	.	A	G	.	.	MAF_INRAE=5.833
NC_035083.1	21495567	.	A	G	.	.	MAF_INRAE=10.526
NC_035083.1	21495581	.	A	T	.	.	MAF_INRAE=5.0
NC_035083.1	21495588	.	T	G	.	.	MAF_INRAE=4.167
NC_035083.1	21495608	.	C	T	.	.	MAF_INRAE=5.263
NC_035083.1	21495619	.	A	T	.	.	MAF_USDA=1.639
NC_035083.1	21495672	.	C	T	.	.	MAF_USDA=5.738
NC_035083.1	21495684	.	G	C	.	.	MAF_INRAE=10.526;MAF_USDA=5.738
NC_035083.1	21495730	.	A	G	.	.	MAF_INRAE=25.949;MAF_USDA=1.765
NC_035083.1	21495831	.	T	G	.	.	MAF_USDA=1.639
NC_035083.1	21495870	.	T	C	.	.	MAF_INRAE=5.0;MAF_USDA=7.647
NC_035083.1	21495878	.	A	G	.	.	MAF_INRAE=49.367;MAF_USDA=41.765
NC_035083.1	21495922	.	C	T	.	.	MAF_USDA=4.167
NC_035083.1	21495952	.	G	A	.	.	MAF_USDA=3.614
NC_035083.1	21495988	.	G	T	.	.	MAF_INRAE=10.526;MAF_USDA=5.738
NC_035083.1	21496072	.	C	A	.	.	MAF_USDA=2.459
NC_035083.1	21496114	.	G	A	.	.	MAF_INRAE=27.215;MAF_USDA=10.588
NC_035083.1	21496157	.	G	C	.	.	MAF_USDA=1.765
NC_035083.1	21496173	.	G	A	.	.	MAF_INRAE=12.5
NC_035083.1	21496188	.	C	A	.	.	MAF_INRAE=23.418;MAF_USDA=30.588
NC_035083.1	21496321	.	C	T	.	.	MAF_INRAE=10.526;MAF_USDA=4.918
NC_035083.1	21496434	.	C	A	.	.	MAF_INRAE=49.367;MAF_USDA=35.882
NC_035083.1	21496469	.	G	T	.	.	MAF_INRAE=15.789;MAF_USDA=10.588
NC_035083.1	21496485	.	G	A	.	.	MAF_USDA=1.765
NC_035083.1	21496486	.	C	A	.	.	MAF_USDA=1.765
NC_035083.1	21496533	.	T	C	.	.	MAF_INRAE=49.367;MAF_USDA=50.0
NC_035083.1	21496538	.	A	G	.	.	MAF_INRAE=5.263;MAF_USDA=8.235
NC_035083.1	21496601	.	C	T	.	.	MAF_USDA=5.738
NC_035083.1	21496679	.	A	T	.	.	MAF_INRAE=5.263;MAF_USDA=8.235
NC_035083.1	21496692	.	C	T	.	.	MAF_USDA=4.118
NC_035083.1	21496728	.	T	C	.	.	MAF_USDA=1.639
NC_035083.1	21496753	.	G	A	.	.	MAF_INRAE=24.051;MAF_USDA=32.941
NC_035083.1	21496762	.	G	T	.	.	MAF_INRAE=15.823;MAF_USDA=10.588
NC_035083.1	21496772	.	G	T	.	.	MAF_USDA=7.647
NC_035083.1	21496890	.	A	T	.	.	MAF_USDA=2.459
NC_035083.1	21496996	.	C	A	.	.	MAF_USDA=1.639
NC_035083.1	21497152	.	T	C	.	.	MAF_INRAE=31.013;MAF_USDA=29.412
NC_035083.1	21497169	.	G	A	.	.	MAF_INRAE=5.0;MAF_USDA=7.647
NC_035083.1	21497251	.	A	C	.	.	MAF_INRAE=10.0;MAF_USDA=3.529
NC_035083.1	21497270	.	G	A	.	.	MAF_INRAE=10.0;MAF_USDA=3.529
NC_035083.1	21497322	.	A	G	.	.	MAF_INRAE=6.329;MAF_USDA=6.557
NC_035083.1	21497345	.	C	T	.	.	MAF_INRAE=27.215;MAF_USDA=10.588
NC_035083.1	21497380	.	A	T	.	.	MAF_USDA=6.471
NC_035083.1	21497418	.	C	G	.	.	MAF_INRAE=30.38;MAF_USDA=28.235
NC_035083.1	21497430	.	C	T	.	.	MAF_USDA=2.941
NC_035083.1	21497507	.	G	A	.	.	MAF_INRAE=14.557;MAF_USDA=11.765
NC_035083.1	21497626	.	G	A	.	.	MAF_INRAE=5.263
NC_035083.1	21497679	.	C	T	.	.	MAF_INRAE=22.152;MAF_USDA=45.882
NC_035083.1	21497734	.	C	T	.	.	MAF_INRAE=5.263;MAF_USDA=8.235
NC_035083.1	21497748	.	A	G	.	.	MAF_INRAE=30.38;MAF_USDA=28.824
NC_035083.1	21497776	.	T	C	.	.	MAF_INRAE=25.949;MAF_USDA=18.824
NC_035083.1	21497781	.	T	A	.	.	MAF_INRAE=19.62;MAF_USDA=6.25
NC_035083.1	21497782	.	G	T	.	.	MAF_INRAE=19.167;MAF_USDA=6.25
NC_035083.1	21497840	.	G	T	.	.	MAF_INRAE=49.367;MAF_USDA=40.984
NC_035083.1	21497854	.	T	G	.	.	MAF_INRAE=34.81;MAF_USDA=12.295
NC_035083.1	21497876	.	A	G	.	.	MAF_INRAE=27.848;MAF_USDA=17.059
NC_035083.1	21498014	.	C	T	.	.	MAF_USDA=1.639
NC_035083.1	21498015	.	G	A	.	.	MAF_INRAE=27.848;MAF_USDA=35.417
NC_035083.1	21498018	.	G	A	.	.	MAF_INRAE=30.0
NC_035083.1	21498099	.	T	C	.	.	MAF_INRAE=26.582;MAF_USDA=17.647
NC_035083.1	21498141	.	G	A	.	.	MAF_USDA=1.639
NC_035083.1	21498146	.	G	T	.	.	MAF_INRAE=11.392;MAF_USDA=4.098
NC_035083.1	21498209	.	A	G	.	.	MAF_INRAE=43.671;MAF_USDA=32.941
NC_035083.1	21498342	.	C	T	.	.	MAF_INRAE=5.263;MAF_USDA=8.824
NC_035083.1	21498377	.	C	T	.	.	MAF_INRAE=18.354;MAF_USDA=7.143
NC_035083.1	21498398	.	G	C	.	.	MAF_USDA=1.639
NC_035083.1	21498553	.	C	T	.	.	MAF_INRAE=1.667
NC_035083.1	21498554	.	T	A	.	.	MAF_USDA=4.118
NC_035083.1	21498555	.	A	G	.	.	MAF_INRAE=1.667
NC_035083.1	21498556	.	C	T	.	.	MAF_INRAE=1.667
NC_035083.1	21498566	.	G	A	.	.	MAF_INRAE=2.5;MAF_USDA=15.574
NC_035083.1	21498575	.	A	T	.	.	MAF_INRAE=2.5;MAF_USDA=20.492
NC_035083.1	21498583	.	A	G	.	.	MAF_INRAE=2.5;MAF_USDA=23.77
NC_035083.1	21498591	.	T	C	.	.	MAF_INRAE=2.5;MAF_USDA=21.176
NC_035083.1	21498601	.	C	A	.	.	MAF_INRAE=3.333
NC_035083.1	21498609	.	C	A	.	.	MAF_INRAE=3.333
NC_035083.1	21498612	.	A	T	.	.	MAF_INRAE=3.333;MAF_USDA=22.353
NC_035083.1	21498618	.	G	C	.	.	MAF_INRAE=3.333;MAF_USDA=22.941
NC_035083.1	21498621	.	A	T	.	.	MAF_INRAE=3.333;MAF_USDA=21.176
NC_035083.1	21498622	.	T	C	.	.	MAF_INRAE=3.333;MAF_USDA=18.75
NC_035083.1	21498634	.	C	T	.	.	MAF_INRAE=5.0
NC_035083.1	21498665	.	A	C	.	.	MAF_INRAE=2.632
NC_035083.1	21498666	.	C	T	.	.	MAF_INRAE=5.833
NC_035083.1	21498676	.	T	A	.	.	MAF_INRAE=15.0
NC_035083.1	21498683	.	C	T	.	.	MAF_INRAE=16.667
NC_035083.1	21498717	.	G	A	.	.	MAF_USDA=1.639
NC_035083.1	21498718	.	G	T	.	.	MAF_USDA=5.294
NC_035083.1	21498724	.	G	A	.	.	MAF_INRAE=13.333
NC_035083.1	21498736	.	G	A	.	.	MAF_INRAE=8.333
NC_035083.1	21498788	.	C	T	.	.	MAF_INRAE=5.833
NC_035083.1	21498815	.	C	G	.	.	MAF_USDA=4.098
NC_035083.1	21498821	.	G	A	.	.	MAF_USDA=1.639
NC_035083.1	21498822	.	C	T	.	.	MAF_INRAE=2.632;MAF_USDA=14.706
NC_035083.1	21498824	.	G	A	.	.	MAF_USDA=2.459
NC_035083.1	21498907	.	G	A	.	.	MAF_INRAE=5.263;MAF_USDA=8.824
NC_035083.1	21498997	.	T	A	.	.	MAF_INRAE=44.304;MAF_USDA=28.824
NC_035083.1	21499011	.	G	A	.	.	MAF_USDA=3.529
NC_035083.1	21499094	.	A	C	.	.	MAF_INRAE=5.263;MAF_USDA=8.235
NC_035083.1	21499123	.	A	T	.	.	MAF_INRAE=30.38;MAF_USDA=35.882
NC_035083.1	21499156	.	C	T	.	.	MAF_USDA=1.639
NC_035083.1	21499252	.	G	A	.	.	MAF_INRAE=5.263;MAF_USDA=8.235
NC_035083.1	21499341	.	G	A	.	.	MAF_INRAE=30.38;MAF_USDA=37.059
NC_035083.1	21499345	.	G	A	.	.	MAF_USDA=1.639
NC_035083.1	21499352	.	T	C	.	.	MAF_USDA=4.118
NC_035083.1	21499402	.	T	G	.	.	MAF_USDA=2.941
NC_035083.1	21499570	.	G	A	.	.	MAF_INRAE=5.263
NC_035083.1	21499672	.	C	G	.	.	MAF_INRAE=25.949;MAF_USDA=2.083
NC_035083.1	21499718	.	A	C	.	.	MAF_INRAE=30.38;MAF_USDA=36.471
NC_035083.1	21499785	.	G	A	.	.	MAF_USDA=2.941
NC_035083.1	21499823	.	C	T	.	.	MAF_USDA=5.738
NC_035083.1	21499868	.	G	A	.	.	MAF_USDA=2.353
NC_035083.1	21499914	.	A	C	.	.	MAF_INRAE=43.671;MAF_USDA=29.412
NC_035083.1	21499958	.	G	A	.	.	MAF_USDA=4.098
NC_035083.1	21499978	.	C	T	.	.	MAF_INRAE=5.263;MAF_USDA=14.706
NC_035083.1	21500008	.	T	A	.	.	MAF_INRAE=5.263;MAF_USDA=41.765
NC_035083.1	21500156	.	G	A	.	.	MAF_INRAE=5.263;MAF_USDA=25.0
NC_035083.1	21500202	.	C	T	.	.	MAF_INRAE=21.053;MAF_USDA=10.588
NC_035083.1	21500268	.	T	C	.	.	MAF_INRAE=31.579;MAF_USDA=36.905
NC_035083.1	21500287	.	A	G	.	.	MAF_USDA=31.176
NC_035083.1	21500290	.	T	G	.	.	MAF_USDA=49.412
NC_035083.1	21500973	.	A	C	.	.	MAF_USDA=28.824
NC_035083.1	21500978	.	C	T	.	.	MAF_USDA=10.417
NC_035083.1	21501018	.	T	C	.	.	MAF_INRAE=5.833;MAF_USDA=10.588
NC_035083.1	21501092	.	T	C	.	.	MAF_INRAE=30.0;MAF_USDA=47.647
NC_035083.1	21501109	.	A	C	.	.	MAF_INRAE=30.0;MAF_USDA=47.647
NC_035083.1	21501224	.	C	T	.	.	MAF_INRAE=4.167;MAF_USDA=6.25
NC_035083.1	21501244	.	G	A	.	.	MAF_USDA=7.059
NC_035083.1	21501264	.	C	A	.	.	MAF_USDA=2.459
NC_035083.1	21501378	.	C	T	.	.	MAF_INRAE=5.263;MAF_USDA=14.706
NC_035083.1	21501408	.	C	T	.	.	MAF_INRAE=25.949;MAF_USDA=2.941
NC_035083.1	21501476	.	G	A	.	.	MAF_INRAE=5.263;MAF_USDA=13.529
NC_035083.1	21501492	.	A	G	.	.	MAF_INRAE=44.304;MAF_USDA=31.765
NC_035083.1	21501494	.	G	A	.	.	MAF_INRAE=29.167;MAF_USDA=4.118
NC_035083.1	21501581	.	A	T	.	.	MAF_USDA=4.118
NC_035083.1	21501627	.	C	T	.	.	MAF_USDA=2.459
NC_035083.1	21501641	.	G	A	.	.	MAF_INRAE=25.949;MAF_USDA=1.765
NC_035083.1	21501651	.	G	A	.	.	MAF_INRAE=5.263;MAF_USDA=27.083
NC_035083.1	21501655	.	A	T	.	.	MAF_USDA=27.083
NC_035083.1	21501658	.	G	T	.	.	MAF_USDA=27.083
NC_035083.1	21501950	.	G	A	.	.	MAF_USDA=2.542
NC_035083.1	21501965	.	A	G	.	.	MAF_INRAE=19.167
NC_035083.1	21502014	.	G	A	.	.	MAF_INRAE=41.667;MAF_USDA=35.625
NC_035083.1	21502122	.	G	C	.	.	MAF_USDA=40.625
NC_035083.1	21502181	.	G	A	.	.	MAF_INRAE=29.167;MAF_USDA=2.5
NC_035083.1	21502182	.	C	T	.	.	MAF_INRAE=29.167;MAF_USDA=2.5
NC_035083.1	21502270	.	A	G	.	.	MAF_USDA=4.237
NC_035083.1	21502315	.	C	A	.	.	MAF_USDA=2.542
NC_035083.1	21502381	.	A	C	.	.	MAF_USDA=2.273
NC_035083.1	21502701	.	T	A	.	.	MAF_INRAE=5.833;MAF_USDA=13.75
NC_035083.1	21502716	.	G	T	.	.	MAF_INRAE=6.667;MAF_USDA=2.586
NC_035083.1	21502750	.	C	T	.	.	MAF_INRAE=29.167
NC_035083.1	21502751	.	C	T	.	.	MAF_USDA=1.724
NC_035083.1	21502815	.	C	T	.	.	MAF_INRAE=40.833;MAF_USDA=34.483
NC_035083.1	21502820	.	C	T	.	.	MAF_USDA=2.586
NC_035083.1	21502931	.	C	T	.	.	MAF_INRAE=30.0;MAF_USDA=43.182
NC_035083.1	21502963	.	C	T	.	.	MAF_USDA=9.091
NC_035083.1	21502977	.	C	T	.	.	MAF_INRAE=30.0;MAF_USDA=40.909
NC_035083.1	21503009	.	T	C	.	.	MAF_INRAE=5.833;MAF_USDA=8.434
NC_035083.1	21503053	.	A	C	.	.	MAF_USDA=6.818
NC_035083.1	21503111	.	A	T	.	.	MAF_USDA=2.459
NC_035083.1	21503134	.	G	A	.	.	MAF_INRAE=29.167;MAF_USDA=2.41
NC_035083.1	21503136	.	T	G	.	.	MAF_USDA=4.217
NC_035083.1	21503240	.	A	G	.	.	MAF_INRAE=41.667
NC_035083.1	21503269	.	A	T	.	.	MAF_USDA=2.586
NC_035083.1	21503396	.	G	T	.	.	MAF_INRAE=30.0;MAF_USDA=43.966
NC_035083.1	21503493	.	G	A	.	.	MAF_INRAE=30.0;MAF_USDA=42.241
NC_035083.1	21503536	.	G	A	.	.	MAF_INRAE=30.0;MAF_USDA=43.966
NC_035083.1	21503630	.	T	A	.	.	MAF_USDA=7.595
NC_035083.1	21503729	.	C	T	.	.	MAF_USDA=2.586
NC_035083.1	21503737	.	G	A	.	.	MAF_INRAE=5.833;MAF_USDA=4.31
NC_035083.1	21503751	.	G	T	.	.	MAF_INRAE=30.0;MAF_USDA=40.506
NC_035083.1	21504003	.	G	C	.	.	MAF_INRAE=29.167;MAF_USDA=41.25
NC_035083.1	21504162	.	C	A	.	.	MAF_INRAE=29.167;MAF_USDA=5.172
NC_035083.1	21504245	.	T	G	.	.	MAF_INRAE=25.833;MAF_USDA=45.0
NC_035083.1	21504246	.	T	G	.	.	MAF_INRAE=40.833;MAF_USDA=37.5
NC_035083.1	21504380	.	C	T	.	.	MAF_INRAE=25.833;MAF_USDA=44.937
NC_035083.1	21504411	.	G	A	.	.	MAF_INRAE=20.0;MAF_USDA=12.931
NC_035083.1	21504447	.	G	T	.	.	MAF_INRAE=4.167;MAF_USDA=3.797
NC_035083.1	21504484	.	T	C	.	.	MAF_INRAE=25.0;MAF_USDA=45.57
NC_035083.1	21504706	.	G	A	.	.	MAF_USDA=6.034
NC_035083.1	21504716	.	T	C	.	.	MAF_INRAE=40.833;MAF_USDA=37.069
NC_035083.1	21504727	.	C	A	.	.	MAF_INRAE=25.833;MAF_USDA=43.103
NC_035083.1	21504777	.	C	A	.	.	MAF_INRAE=5.833;MAF_USDA=8.621
NC_035083.1	21504803	.	T	G	.	.	MAF_USDA=1.724
NC_035083.1	21504817	.	A	C	.	.	MAF_INRAE=26.667
NC_035083.1	21504827	.	C	G	.	.	MAF_USDA=2.586
NC_035083.1	21504998	.	T	G	.	.	MAF_INRAE=21.667;MAF_USDA=17.241
NC_035083.1	21505030	.	T	A	.	.	MAF_INRAE=20.0
NC_035083.1	21505054	.	A	G	.	.	MAF_USDA=6.034
NC_035083.1	21505081	.	C	T	.	.	MAF_INRAE=24.167;MAF_USDA=42.241
NC_035083.1	21505181	.	C	T	.	.	MAF_INRAE=29.167;MAF_USDA=2.5
NC_035083.1	21505298	.	G	A	.	.	MAF_USDA=1.724
NC_035083.1	21505382	.	A	G	.	.	MAF_INRAE=40.833;MAF_USDA=35.0
NC_035083.1	21505452	.	A	G	.	.	MAF_INRAE=25.833;MAF_USDA=41.379
NC_035083.1	21505680	.	T	A	.	.	MAF_INRAE=26.667;MAF_USDA=50.0
NC_035083.1	21505691	.	A	G	.	.	MAF_INRAE=26.667
NC_035083.1	21505719	.	G	C	.	.	MAF_USDA=2.542
NC_035083.1	21505740	.	C	T	.	.	MAF_INRAE=5.0;MAF_USDA=13.125
NC_035083.1	21505842	.	G	A	.	.	MAF_INRAE=26.667;MAF_USDA=41.25
NC_035083.1	21505872	.	A	C	.	.	MAF_INRAE=29.167
NC_035083.1	21505893	.	A	G	.	.	MAF_INRAE=5.833
NC_035083.1	21505916	.	A	G	.	.	MAF_INRAE=5.833;MAF_USDA=25.0
NC_035083.1	21505981	.	G	A	.	.	MAF_USDA=2.273
NC_035083.1	21506051	.	C	T	.	.	MAF_INRAE=5.833;MAF_USDA=8.621
NC_035083.1	21506053	.	T	G	.	.	MAF_USDA=1.724
NC_035083.1	21506087	.	G	A	.	.	MAF_INRAE=20.0;MAF_USDA=12.931
NC_035083.1	21506158	.	T	A	.	.	MAF_INRAE=25.833
NC_035083.1	21506394	.	C	A	.	.	MAF_USDA=4.31
NC_035083.1	21506423	.	T	C	.	.	MAF_USDA=6.034
NC_035083.1	21506498	.	G	C	.	.	MAF_INRAE=25.0
NC_035083.1	21506539	.	G	A	.	.	MAF_USDA=25.424
NC_035083.1	21506544	.	T	C	.	.	MAF_USDA=1.695
NC_035083.1	21506546	.	G	A	.	.	MAF_USDA=2.542
NC_035083.1	21506558	.	C	A	.	.	MAF_INRAE=29.167
NC_035083.1	21506653	.	C	G	.	.	MAF_USDA=2.586
NC_035083.1	21506712	.	A	C	.	.	MAF_INRAE=33.333;MAF_USDA=3.448
NC_035083.1	21506878	.	T	A	.	.	MAF_USDA=1.724
NC_035083.1	21507031	.	C	A	.	.	MAF_USDA=2.532
NC_035083.1	21507047	.	T	A	.	.	MAF_INRAE=10.526;MAF_USDA=2.586
NC_035083.1	21507058	.	A	T	.	.	MAF_USDA=23.81
NC_035083.1	21507059	.	A	T	.	.	MAF_INRAE=19.167;MAF_USDA=7.143
NC_035083.1	21507065	.	A	T	.	.	MAF_USDA=2.586
NC_035083.1	21507226	.	G	A	.	.	MAF_INRAE=5.833;MAF_USDA=7.759
NC_035083.1	21507299	.	G	A	.	.	MAF_INRAE=19.167;MAF_USDA=6.707
NC_035083.1	21507331	.	C	T	.	.	MAF_INRAE=4.167;MAF_USDA=4.878
NC_035083.1	21507340	.	T	G	.	.	MAF_USDA=4.167
NC_035083.1	21507356	.	G	A	.	.	MAF_USDA=5.0
NC_035083.1	21507389	.	G	T	.	.	MAF_USDA=2.5
NC_035083.1	21507392	.	A	G	.	.	MAF_USDA=5.833
NC_035083.1	21507401	.	G	T	.	.	MAF_USDA=5.833
NC_035083.1	21507403	.	G	A	.	.	MAF_USDA=4.167
NC_035083.1	21507412	.	G	T	.	.	MAF_USDA=2.5
NC_035083.1	21507464	.	G	A	.	.	MAF_INRAE=25.833;MAF_USDA=23.125
NC_035083.1	21507509	.	C	T	.	.	MAF_INRAE=12.5
NC_035083.1	21507532	.	A	T	.	.	MAF_INRAE=21.667;MAF_USDA=27.215
NC_035083.1	21507626	.	T	A	.	.	MAF_INRAE=5.0;MAF_USDA=13.75
NC_035083.1	21507629	.	T	C	.	.	MAF_USDA=5.172
NC_035083.1	21507666	.	T	G	.	.	MAF_USDA=5.172
NC_035083.1	21507707	.	G	A	.	.	MAF_USDA=9.375
NC_035083.1	21507854	.	G	T	.	.	MAF_USDA=2.941
NC_035083.1	21507872	.	A	T	.	.	MAF_USDA=2.459
NC_035083.1	21507885	.	C	T	.	.	MAF_INRAE=9.167;MAF_USDA=6.25
NC_035083.1	21507925	.	T	A	.	.	MAF_USDA=2.459
NC_035083.1	21507974	.	A	C	.	.	MAF_INRAE=15.823;MAF_USDA=11.475
NC_035083.1	21508041	.	C	T	.	.	MAF_USDA=1.639
NC_035083.1	21508110	.	G	A	.	.	MAF_INRAE=5.263;MAF_USDA=14.286
NC_035083.1	21508152	.	G	A	.	.	MAF_USDA=1.639
NC_035083.1	21508162	.	A	G	.	.	MAF_USDA=2.459
NC_035083.1	21508220	.	C	T	.	.	MAF_USDA=6.471
NC_035083.1	21508255	.	A	T	.	.	MAF_INRAE=21.667;MAF_USDA=38.554
NC_035083.1	21508257	.	T	G	.	.	MAF_INRAE=29.167;MAF_USDA=2.41
NC_035083.1	21508275	.	G	A	.	.	MAF_USDA=6.034
NC_035083.1	21508317	.	T	C	.	.	MAF_USDA=4.167
NC_035083.1	21508376	.	C	T	.	.	MAF_USDA=10.241
NC_035083.1	21508409	.	T	C	.	.	MAF_INRAE=22.5;MAF_USDA=20.833
NC_035083.1	21508425	.	T	C	.	.	MAF_INRAE=23.333;MAF_USDA=13.855
NC_035083.1	21508510	.	G	A	.	.	MAF_INRAE=30.833;MAF_USDA=3.012
NC_035083.1	21508565	.	A	G	.	.	MAF_USDA=2.542
NC_035083.1	21508661	.	C	A	.	.	MAF_INRAE=22.5;MAF_USDA=19.828
NC_035083.1	21508662	.	C	A	.	.	MAF_USDA=2.586
NC_035083.1	21508748	.	C	T	.	.	MAF_INRAE=22.5;MAF_USDA=38.415
NC_035083.1	21508749	.	T	G	.	.	MAF_INRAE=22.5;MAF_USDA=38.415
NC_035083.1	21508765	.	C	A	.	.	MAF_INRAE=19.167;MAF_USDA=6.707
NC_035083.1	21508893	.	T	A	.	.	MAF_INRAE=43.333;MAF_USDA=33.333
NC_035083.1	21508916	.	T	G	.	.	MAF_USDA=20.833
NC_035083.1	21509030	.	G	A	.	.	MAF_USDA=4.167
NC_035083.1	21509071	.	G	T	.	.	MAF_USDA=3.614
NC_035083.1	21509083	.	G	A	.	.	MAF_INRAE=4.167;MAF_USDA=3.012
NC_035083.1	21509095	.	G	T	.	.	MAF_USDA=1.205
NC_035083.1	21509274	.	A	C	.	.	MAF_INRAE=22.5;MAF_USDA=12.712
NC_035083.1	21509275	.	A	C	.	.	MAF_INRAE=30.833;MAF_USDA=3.012
NC_035083.1	21509440	.	C	A	.	.	MAF_INRAE=43.333;MAF_USDA=33.133
NC_035083.1	21509617	.	C	A	.	.	MAF_USDA=3.012
NC_035083.1	21509618	.	A	G	.	.	MAF_USDA=3.012
NC_035083.1	21509624	.	A	C	.	.	MAF_USDA=3.39
NC_035083.1	21509688	.	C	T	.	.	MAF_INRAE=35.0;MAF_USDA=6.024
NC_035083.1	21509706	.	A	G	.	.	MAF_INRAE=42.5;MAF_USDA=34.337
NC_035083.1	21509715	.	G	C	.	.	MAF_USDA=1.695
NC_035083.1	21509719	.	C	A	.	.	MAF_INRAE=42.5;MAF_USDA=33.735
NC_035083.1	21509773	.	A	G	.	.	MAF_INRAE=42.5
NC_035083.1	21509774	.	G	A	.	.	MAF_INRAE=42.5
NC_035083.1	21509795	.	T	C	.	.	MAF_USDA=49.398
NC_035083.1	21509885	.	T	G	.	.	MAF_INRAE=42.5;MAF_USDA=31.928
NC_035083.1	21509895	.	A	G	.	.	MAF_INRAE=42.5;MAF_USDA=32.53
NC_035083.1	21509982	.	G	A	.	.	MAF_USDA=4.819
NC_035083.1	21510042	.	G	T	.	.	MAF_INRAE=22.5;MAF_USDA=43.902
NC_035083.1	21510060	.	G	T	.	.	MAF_INRAE=44.167;MAF_USDA=50.0
NC_035083.1	21510078	.	G	A	.	.	MAF_USDA=33.333
NC_035083.1	21510131	.	C	T	.	.	MAF_USDA=33.333
NC_035083.1	21510157	.	A	G	.	.	MAF_INRAE=42.5;MAF_USDA=32.53
NC_035083.1	21510193	.	A	G	.	.	MAF_USDA=15.476
NC_035083.1	21510399	.	G	A	.	.	MAF_INRAE=17.722;MAF_USDA=13.115
NC_035083.1	21510443	.	G	A	.	.	MAF_INRAE=4.167;MAF_USDA=6.25
NC_035083.1	21510470	.	T	G	.	.	MAF_INRAE=43.671;MAF_USDA=30.0
NC_035083.1	21510479	.	G	A	.	.	MAF_USDA=1.639
NC_035083.1	21510540	.	T	C	.	.	MAF_INRAE=43.671;MAF_USDA=31.765
NC_035083.1	21510567	.	T	C	.	.	MAF_USDA=1.639
NC_035083.1	21510568	.	G	T	.	.	MAF_USDA=1.639
NC_035083.1	21510599	.	A	T	.	.	MAF_USDA=5.882
NC_035083.1	21510605	.	A	T	.	.	MAF_INRAE=4.43;MAF_USDA=12.5
NC_035083.1	21510676	.	C	T	.	.	MAF_INRAE=43.671;MAF_USDA=30.0
NC_035083.1	21510693	.	T	A	.	.	MAF_USDA=2.459
NC_035083.1	21510703	.	C	A	.	.	MAF_USDA=5.882
NC_035083.1	21510731	.	G	A	.	.	MAF_INRAE=19.62;MAF_USDA=6.471
NC_035083.1	21510738	.	G	A	.	.	MAF_INRAE=5.263;MAF_USDA=13.529
NC_035083.1	21510775	.	C	T	.	.	MAF_INRAE=29.114;MAF_USDA=4.706
NC_035083.1	21510784	.	T	A	.	.	MAF_INRAE=5.263;MAF_USDA=5.882
NC_035083.1	21510791	.	A	T	.	.	MAF_USDA=4.118
NC_035083.1	21510816	.	C	T	.	.	MAF_INRAE=10.526;MAF_USDA=2.459
NC_035083.1	21510846	.	G	C	.	.	MAF_USDA=2.459
NC_035083.1	21510916	.	T	G	.	.	MAF_INRAE=43.671;MAF_USDA=30.0
NC_035083.1	21510920	.	T	C	.	.	MAF_INRAE=10.526;MAF_USDA=2.459
NC_035083.1	21510924	.	T	G	.	.	MAF_INRAE=25.949;MAF_USDA=49.412
NC_035083.1	21510949	.	T	A	.	.	MAF_INRAE=43.671;MAF_USDA=30.588
NC_035083.1	21511024	.	A	G	.	.	MAF_INRAE=10.526;MAF_USDA=3.279
NC_035083.1	21511084	.	C	T	.	.	MAF_INRAE=5.263;MAF_USDA=14.118
NC_035083.1	21511092	.	T	C	.	.	MAF_INRAE=43.671;MAF_USDA=30.0
NC_035083.1	21511205	.	C	T	.	.	MAF_USDA=1.765
NC_035083.1	21511206	.	G	A	.	.	MAF_USDA=5.738
NC_035083.1	21511224	.	T	C	.	.	MAF_INRAE=40.833;MAF_USDA=25.0
NC_035083.1	21511226	.	T	G	.	.	MAF_INRAE=40.833;MAF_USDA=25.0
NC_035083.1	21511394	.	A	C	.	.	MAF_USDA=5.294
NC_035083.1	21511435	.	C	A	.	.	MAF_INRAE=29.114;MAF_USDA=4.706
NC_035083.1	21511517	.	G	T	.	.	MAF_USDA=33.333
NC_035083.1	21511548	.	A	C	.	.	MAF_USDA=9.412
NC_035083.1	21511550	.	G	T	.	.	MAF_USDA=9.412
NC_035083.1	21511595	.	C	G	.	.	MAF_USDA=2.459
NC_035083.1	21511599	.	G	A	.	.	MAF_INRAE=10.0;MAF_USDA=6.25
NC_035083.1	21511657	.	A	G	.	.	MAF_USDA=2.353
NC_035083.1	21511735	.	A	C	.	.	MAF_INRAE=5.263
NC_035083.1	21511743	.	A	C	.	.	MAF_INRAE=5.263;MAF_USDA=27.083
NC_035083.1	21511776	.	T	C	.	.	MAF_INRAE=30.0;MAF_USDA=25.424
NC_035083.1	21511826	.	C	G	.	.	MAF_USDA=5.952
NC_035083.1	21511854	.	T	C	.	.	MAF_INRAE=42.405;MAF_USDA=44.643
NC_035083.1	21512037	.	A	C	.	.	MAF_INRAE=10.526;MAF_USDA=3.333
NC_035083.1	21512078	.	G	A	.	.	MAF_INRAE=25.949;MAF_USDA=3.571
NC_035083.1	21512081	.	C	T	.	.	MAF_INRAE=5.263
NC_035083.1	21512125	.	T	A	.	.	MAF_USDA=6.25
NC_035083.1	21512299	.	G	A	.	.	MAF_INRAE=10.0;MAF_USDA=4.118
NC_035083.1	21512355	.	C	A	.	.	MAF_INRAE=25.949;MAF_USDA=2.459
NC_035083.1	21512361	.	G	T	.	.	MAF_INRAE=36.076;MAF_USDA=38.824
NC_035083.1	21512546	.	C	G	.	.	MAF_INRAE=15.19;MAF_USDA=11.176
NC_035083.1	21512548	.	T	C	.	.	MAF_USDA=1.639
NC_035083.1	21512573	.	C	T	.	.	MAF_INRAE=25.949;MAF_USDA=1.639
NC_035083.1	21512630	.	C	T	.	.	MAF_INRAE=46.203;MAF_USDA=24.706
NC_035083.1	21512661	.	C	A	.	.	MAF_INRAE=39.873;MAF_USDA=49.412
NC_035083.1	21512704	.	C	T	.	.	MAF_INRAE=15.789;MAF_USDA=10.0
NC_035083.1	21512707	.	A	G	.	.	MAF_USDA=2.459
NC_035083.1	21512719	.	A	G	.	.	MAF_USDA=27.083
NC_035083.1	21512721	.	G	C	.	.	MAF_USDA=27.083
NC_035083.1	21512727	.	T	A	.	.	MAF_USDA=27.083
NC_035083.1	21512728	.	C	T	.	.	MAF_USDA=27.083
NC_035083.1	21512748	.	A	C	.	.	MAF_INRAE=10.526;MAF_USDA=2.459
NC_035083.1	21512784	.	G	T	.	.	MAF_USDA=1.639
NC_035083.1	21512812	.	T	C	.	.	MAF_INRAE=21.053;MAF_USDA=17.059
NC_035083.1	21512813	.	C	A	.	.	MAF_USDA=1.639
NC_035083.1	21512852	.	T	A	.	.	MAF_INRAE=10.526;MAF_USDA=5.738
NC_035083.1	21512969	.	A	G	.	.	MAF_INRAE=16.667
NC_035083.1	21513006	.	C	A	.	.	MAF_INRAE=46.203;MAF_USDA=28.235
NC_035083.1	21513095	.	C	T	.	.	MAF_INRAE=5.263
NC_035083.1	21513096	.	G	A	.	.	MAF_INRAE=5.263;MAF_USDA=4.918
NC_035083.1	21513195	.	G	T	.	.	MAF_INRAE=5.263
NC_035083.1	21513210	.	G	T	.	.	MAF_INRAE=5.263
NC_035083.1	21513417	.	C	T	.	.	MAF_INRAE=34.177;MAF_USDA=14.706
NC_035083.1	21513494	.	T	G	.	.	MAF_INRAE=20.253;MAF_USDA=49.412
NC_035083.1	21513565	.	T	G	.	.	MAF_INRAE=22.785;MAF_USDA=14.706
NC_035083.1	21513576	.	T	A	.	.	MAF_USDA=2.459
NC_035083.1	21513601	.	T	G	.	.	MAF_USDA=2.459
NC_035083.1	21513615	.	G	C	.	.	MAF_INRAE=44.937;MAF_USDA=35.882
NC_035083.1	21513624	.	C	G	.	.	MAF_INRAE=20.253;MAF_USDA=49.412
NC_035083.1	21513638	.	G	C	.	.	MAF_INRAE=33.544;MAF_USDA=8.235
NC_035083.1	21513671	.	G	T	.	.	MAF_INRAE=10.526;MAF_USDA=4.098
NC_035083.1	21513676	.	T	C	.	.	MAF_INRAE=10.526;MAF_USDA=5.738
NC_035083.1	21513718	.	G	C	.	.	MAF_INRAE=33.544;MAF_USDA=8.235
NC_035083.1	21513721	.	T	C	.	.	MAF_INRAE=17.089;MAF_USDA=5.882
NC_035083.1	21513749	.	G	A	.	.	MAF_INRAE=40.506;MAF_USDA=20.588
NC_035083.1	21513757	.	A	G	.	.	MAF_INRAE=21.519;MAF_USDA=49.412
NC_035083.1	21513788	.	C	A	.	.	MAF_USDA=2.459
NC_035083.1	21513839	.	C	T	.	.	MAF_INRAE=23.418;MAF_USDA=14.706
NC_035083.1	21513845	.	A	G	.	.	MAF_INRAE=23.333;MAF_USDA=14.118
NC_035083.1	21513918	.	G	A	.	.	MAF_USDA=2.459
NC_035083.1	21513978	.	A	T	.	.	MAF_INRAE=5.263;MAF_USDA=29.167
NC_035083.1	21514019	.	C	G	.	.	MAF_USDA=2.459
NC_035083.1	21514044	.	G	A	.	.	MAF_INRAE=5.263
NC_035083.1	21514046	.	C	T	.	.	MAF_INRAE=42.5;MAF_USDA=37.059
NC_035083.1	21514181	.	C	A	.	.	MAF_INRAE=33.544;MAF_USDA=7.647
NC_035083.1	21514200	.	G	T	.	.	MAF_USDA=2.459
NC_035083.1	21514263	.	G	A	.	.	MAF_USDA=3.529
NC_035083.1	21514339	.	A	G	.	.	MAF_USDA=1.639
NC_035083.1	21514370	.	T	A	.	.	MAF_INRAE=5.0;MAF_USDA=5.294
NC_035083.1	21514414	.	A	G	.	.	MAF_INRAE=44.937;MAF_USDA=35.294
NC_035083.1	21514418	.	A	G	.	.	MAF_INRAE=23.333;MAF_USDA=49.412
NC_035083.1	21514467	.	G	T	.	.	MAF_USDA=2.459
NC_035083.1	21514468	.	G	T	.	.	MAF_USDA=2.459
NC_035083.1	21514598	.	C	G	.	.	MAF_INRAE=23.333;MAF_USDA=14.706
NC_035083.1	21514600	.	C	A	.	.	MAF_USDA=2.459
NC_035083.1	21514758	.	G	A	.	.	MAF_USDA=3.279
NC_035083.1	21514782	.	T	C	.	.	MAF_USDA=3.529
NC_035083.1	21514928	.	G	A	.	.	MAF_INRAE=19.62;MAF_USDA=7.059
NC_035083.1	21514930	.	G	A	.	.	MAF_INRAE=10.526;MAF_USDA=2.459
NC_035083.1	21514942	.	G	C	.	.	MAF_USDA=1.639
NC_035083.1	21515088	.	C	G	.	.	MAF_USDA=2.459
NC_035083.1	21515101	.	T	C	.	.	MAF_INRAE=21.519;MAF_USDA=49.412
NC_035083.1	21515130	.	A	G	.	.	MAF_INRAE=5.263
NC_035083.1	21515255	.	G	T	.	.	MAF_USDA=1.639
NC_035083.1	21515413	.	T	G	.	.	MAF_INRAE=5.0;MAF_USDA=5.294
NC_035083.1	21515450	.	A	T	.	.	MAF_INRAE=17.089;MAF_USDA=12.353
NC_035083.1	21515470	.	T	C	.	.	MAF_USDA=1.639
NC_035083.1	21515486	.	A	T	.	.	MAF_USDA=1.639
NC_035083.1	21515517	.	C	T	.	.	MAF_USDA=2.459
NC_035083.1	21515615	.	G	C	.	.	MAF_INRAE=5.263
NC_035083.1	21515653	.	G	T	.	.	MAF_USDA=4.918
NC_035083.1	21515741	.	C	T	.	.	MAF_USDA=2.459
NC_035083.1	21515846	.	C	G	.	.	MAF_INRAE=22.152;MAF_USDA=50.0
NC_035083.1	21515894	.	A	G	.	.	MAF_INRAE=20.253;MAF_USDA=50.0
NC_035083.1	21516001	.	T	A	.	.	MAF_INRAE=33.544;MAF_USDA=8.235
NC_035083.1	21516312	.	G	T	.	.	MAF_USDA=4.118
NC_035083.1	21516313	.	G	A	.	.	MAF_USDA=4.098
NC_035083.1	21516369	.	C	A	.	.	MAF_INRAE=5.263
NC_035083.1	21516446	.	G	A	.	.	MAF_INRAE=22.785;MAF_USDA=14.706
NC_035083.1	21516610	.	T	C	.	.	MAF_INRAE=10.526;MAF_USDA=4.098
NC_035083.1	21516611	.	C	A	.	.	MAF_USDA=4.118
NC_035083.1	21516746	.	G	A,C	.	.	MAF_INRAE=5.263;MAF_USDA=4.167
NC_035083.1	21516747	.	A	G	.	.	MAF_USDA=7.059
NC_035083.1	21516777	.	C	A	.	.	MAF_USDA=33.333
NC_035083.1	21516885	.	A	C	.	.	MAF_INRAE=20.253;MAF_USDA=21.176
NC_035083.1	21516936	.	T	C	.	.	MAF_USDA=2.459
NC_035083.1	21516958	.	T	C	.	.	MAF_USDA=3.279
NC_035083.1	21516959	.	C	A	.	.	MAF_USDA=4.098
NC_035083.1	21517025	.	C	A	.	.	MAF_INRAE=5.263
NC_035083.1	21517196	.	C	A	.	.	MAF_INRAE=22.785;MAF_USDA=27.059
NC_035083.1	21517273	.	G	A	.	.	MAF_INRAE=19.62;MAF_USDA=4.706
NC_035083.1	21517357	.	T	A	.	.	MAF_INRAE=17.089;MAF_USDA=10.588
NC_035083.1	21517414	.	A	G	.	.	MAF_INRAE=5.263
NC_035083.1	21517442	.	A	G	.	.	MAF_INRAE=10.526;MAF_USDA=13.115
NC_035083.1	21517465	.	T	G	.	.	MAF_USDA=2.083
NC_035083.1	21517535	.	T	G	.	.	MAF_INRAE=17.089;MAF_USDA=15.882
NC_035083.1	21517577	.	C	A	.	.	MAF_INRAE=17.089;MAF_USDA=10.588
NC_035083.1	21517657	.	AAAT	AAAG	.	.	MAF_USDA=50.0
NC_035083.1	21517660	.	T	G	.	.	MAF_INRAE=44.937;MAF_USDA=39.167
NC_035083.1	21517691	.	T	C	.	.	MAF_USDA=1.667
NC_035083.1	21517716	.	A	C	.	.	MAF_USDA=2.459
NC_035083.1	21517734	.	T	G	.	.	MAF_USDA=4.098
NC_035083.1	21517933	.	A	G	.	.	MAF_USDA=1.639
NC_035083.1	21517975	.	T	C	.	.	MAF_INRAE=23.418;MAF_USDA=20.0
NC_035083.1	21518096	.	A	G	.	.	MAF_INRAE=20.886;MAF_USDA=43.529
NC_035083.1	21518184	.	C	G	.	.	MAF_INRAE=22.785;MAF_USDA=33.333
NC_035083.1	21518240	.	T	C	.	.	MAF_USDA=16.471
NC_035083.1	21518245	.	C	A	.	.	MAF_USDA=2.459
NC_035083.1	21518259	.	T	A	.	.	MAF_USDA=3.279
NC_035083.1	21518279	.	T	A	.	.	MAF_USDA=4.098
NC_035083.1	21518298	.	G	C	.	.	MAF_USDA=1.639
NC_035083.1	21518310	.	G	A	.	.	MAF_USDA=2.941
NC_035083.1	21518314	.	A	G	.	.	MAF_USDA=4.098
NC_035083.1	21518402	.	C	A	.	.	MAF_USDA=2.459
NC_035083.1	21518440	.	A	G	.	.	MAF_INRAE=30.38;MAF_USDA=44.706
NC_035083.1	21518573	.	A	G	.	.	MAF_USDA=2.459
NC_035083.1	21518575	.	G	T	.	.	MAF_INRAE=5.263
NC_035083.1	21518593	.	C	T	.	.	MAF_INRAE=5.263
NC_035083.1	21518669	.	G	A	.	.	MAF_INRAE=23.418;MAF_USDA=15.294
NC_035083.1	21518678	.	A	G	.	.	MAF_USDA=3.529
NC_035083.1	21518743	.	C	T	.	.	MAF_INRAE=5.263
NC_035083.1	21518797	.	G	T	.	.	MAF_INRAE=4.167
NC_035083.1	21518835	.	G	A	.	.	MAF_INRAE=23.418;MAF_USDA=20.0
NC_035083.1	21518947	.	A	G	.	.	MAF_USDA=4.118
NC_035083.1	21518971	.	T	C	.	.	MAF_INRAE=20.253;MAF_USDA=44.118
NC_035083.1	21518984	.	C	T	.	.	MAF_USDA=7.377
NC_035083.1	21519018	.	G	T	.	.	MAF_INRAE=5.263
NC_035083.1	21519100	.	T	C	.	.	MAF_USDA=5.738
NC_035083.1	21519104	.	G	A	.	.	MAF_INRAE=5.263
NC_035083.1	21519122	.	G	A	.	.	MAF_INRAE=23.418;MAF_USDA=15.882
NC_035083.1	21519211	.	A	G	.	.	MAF_INRAE=23.418;MAF_USDA=19.412
NC_035083.1	21519309	.	C	T	.	.	MAF_USDA=1.639
NC_035083.1	21519312	.	G	T	.	.	MAF_INRAE=23.418;MAF_USDA=15.882
NC_035083.1	21519327	.	A	G	.	.	MAF_INRAE=23.418;MAF_USDA=15.882
NC_035083.1	21519371	.	T	A	.	.	MAF_INRAE=33.544;MAF_USDA=8.235
NC_035083.1	21519387	.	G	A	.	.	MAF_USDA=5.738
NC_035083.1	21519416	.	A	T	.	.	MAF_USDA=2.083
NC_035083.1	21519522	.	G	A	.	.	MAF_INRAE=11.667
NC_035083.1	21519598	.	G	T	.	.	MAF_INRAE=10.526
NC_035083.1	21519745	.	G	T	.	.	MAF_USDA=1.639
NC_035083.1	21519767	.	G	A	.	.	MAF_INRAE=23.418;MAF_USDA=15.882
NC_035083.1	21519783	.	A	T	.	.	MAF_USDA=4.918
NC_035083.1	21519821	.	T	G	.	.	MAF_INRAE=22.785;MAF_USDA=15.882
NC_035083.1	21519858	.	C	A	.	.	MAF_USDA=2.459
NC_035083.1	21519868	.	G	A	.	.	MAF_INRAE=22.152;MAF_USDA=20.0
NC_035083.1	21519869	.	T	A	.	.	MAF_INRAE=17.5;MAF_USDA=20.0
NC_035083.1	21519888	.	C	T	.	.	MAF_INRAE=10.526;MAF_USDA=2.459
NC_035083.1	21519897	.	C	A	.	.	MAF_INRAE=10.526;MAF_USDA=3.279
NC_035083.1	21519926	.	A	C	.	.	MAF_USDA=4.167
NC_035083.1	21519927	.	G	A	.	.	MAF_USDA=4.167
NC_035083.1	21519975	.	T	A	.	.	MAF_INRAE=32.911;MAF_USDA=8.235
NC_035083.1	21520074	.	T	C	.	.	MAF_USDA=6.557
NC_035083.1	21520222	.	T	C	.	.	MAF_INRAE=23.418;MAF_USDA=19.412
NC_035083.1	21520354	.	A	G	.	.	MAF_INRAE=33.544;MAF_USDA=8.235
NC_035083.1	21520364	.	C	T	.	.	MAF_USDA=5.738
NC_035083.1	21520519	.	T	A	.	.	MAF_INRAE=15.789;MAF_USDA=27.083
NC_035083.1	21520600	.	A	C	.	.	MAF_USDA=1.639
NC_035083.1	21520725	.	G	C	.	.	MAF_INRAE=24.051;MAF_USDA=31.176
NC_035083.1	21520732	.	A	C	.	.	MAF_USDA=5.738
NC_035083.1	21520776	.	G	A	.	.	MAF_USDA=2.459
NC_035083.1	21520777	.	C	T	.	.	MAF_INRAE=15.789;MAF_USDA=11.176
NC_035083.1	21520798	.	C	A	.	.	MAF_USDA=2.459
NC_035083.1	21520800	.	A	G	.	.	MAF_INRAE=10.526;MAF_USDA=2.459
NC_035083.1	21520836	.	A	G	.	.	MAF_USDA=1.176
NC_035083.1	21520849	.	A	G	.	.	MAF_INRAE=20.253;MAF_USDA=42.941
NC_035083.1	21520861	.	A	C	.	.	MAF_INRAE=20.253;MAF_USDA=47.024
NC_035083.1	21520864	.	G	C	.	.	MAF_USDA=1.667
NC_035083.1	21521062	.	T	A	.	.	MAF_INRAE=15.789;MAF_USDA=14.706
NC_035083.1	21521138	.	A	G	.	.	MAF_USDA=2.459
NC_035083.1	21521178	.	G	A	.	.	MAF_USDA=1.639
NC_035083.1	21521249	.	G	A	.	.	MAF_INRAE=33.544;MAF_USDA=8.235
NC_035083.1	21521307	.	T	A	.	.	MAF_USDA=1.639
NC_035083.1	21521321	.	C	A	.	.	MAF_INRAE=5.263
NC_035083.1	21521327	.	G	A	.	.	MAF_INRAE=10.526;MAF_USDA=4.098
NC_035083.1	21521447	.	C	A	.	.	MAF_USDA=4.098
NC_035083.1	21521463	.	C	T	.	.	MAF_INRAE=15.789;MAF_USDA=11.176
NC_035083.1	21521495	.	T	C	.	.	MAF_INRAE=20.253;MAF_USDA=47.619
NC_035083.1	21521543	.	C	T	.	.	MAF_USDA=1.695
NC_035083.1	21521608	.	G	T	.	.	MAF_USDA=13.095
NC_035083.1	21521635	.	G	A	.	.	MAF_USDA=21.084
NC_035083.1	21521648	.	C	G	.	.	MAF_USDA=2.083
NC_035083.1	21521651	.	A	G	.	.	MAF_INRAE=6.667;MAF_USDA=14.583
NC_035083.1	21521684	.	T	A	.	.	MAF_USDA=46.951
NC_035083.1	21521699	.	A	G	.	.	MAF_USDA=45.833
NC_035083.1	21522323	.	A	T	.	.	MAF_USDA=2.083
NC_035083.1	21522335	.	C	T	.	.	MAF_USDA=3.39
NC_035083.1	21522344	.	C	A	.	.	MAF_USDA=1.695
NC_035083.1	21522594	.	T	C	.	.	MAF_INRAE=17.089;MAF_USDA=5.882
NC_035083.1	21522616	.	G	A	.	.	MAF_USDA=3.279
NC_035083.1	21522639	.	C	A	.	.	MAF_INRAE=12.5
NC_035083.1	21522789	.	A	T	.	.	MAF_INRAE=36.709;MAF_USDA=19.412
NC_035083.1	21522791	.	A	G	.	.	MAF_INRAE=36.667;MAF_USDA=18.824
NC_035083.1	21522883	.	T	C	.	.	MAF_INRAE=10.526;MAF_USDA=4.098
NC_035083.1	21522916	.	C	A	.	.	MAF_INRAE=29.747;MAF_USDA=25.882
NC_035083.1	21522918	.	A	T	.	.	MAF_USDA=2.459
NC_035083.1	21522972	.	A	T	.	.	MAF_INRAE=15.789;MAF_USDA=10.0
NC_035083.1	21522987	.	T	G	.	.	MAF_INRAE=10.526;MAF_USDA=6.557
NC_035083.1	21523014	.	A	T	.	.	MAF_INRAE=28.481;MAF_USDA=25.882
NC_035083.1	21523045	.	T	A	.	.	MAF_USDA=1.639
NC_035083.1	21523099	.	G	T	.	.	MAF_INRAE=36.709;MAF_USDA=15.882
NC_035083.1	21523105	.	G	T	.	.	MAF_USDA=2.459
NC_035083.1	21523177	.	T	C	.	.	MAF_USDA=1.639
NC_035083.1	21523180	.	C	A	.	.	MAF_USDA=10.588
NC_035083.1	21523222	.	A	T	.	.	MAF_USDA=2.459
NC_035083.1	21523238	.	A	G	.	.	MAF_INRAE=20.253;MAF_USDA=27.647
NC_035083.1	21523290	.	A	G	.	.	MAF_INRAE=20.253;MAF_USDA=48.235
NC_035083.1	21523324	.	C	T	.	.	MAF_INRAE=37.342;MAF_USDA=22.353
NC_035083.1	21523440	.	A	G	.	.	MAF_INRAE=31.579;MAF_USDA=21.765
NC_035083.1	21523571	.	A	T	.	.	MAF_INRAE=20.253
NC_035083.1	21523621	.	T	C	.	.	MAF_INRAE=34.81;MAF_USDA=9.016
NC_035083.1	21523631	.	C	T	.	.	MAF_INRAE=5.263
NC_035083.1	21523829	.	A	C	.	.	MAF_INRAE=5.263
NC_035083.1	21523897	.	G	A	.	.	MAF_INRAE=33.544;MAF_USDA=11.176
NC_035083.1	21523927	.	G	A	.	.	MAF_USDA=7.059
NC_035083.1	21523956	.	C	A	.	.	MAF_USDA=1.765
NC_035083.1	21524065	.	T	A	.	.	MAF_INRAE=5.263
NC_035083.1	21524172	.	C	G	.	.	MAF_USDA=1.639
NC_035083.1	21524177	.	T	A	.	.	MAF_INRAE=15.789;MAF_USDA=10.0
NC_035083.1	21524178	.	T	A	.	.	MAF_INRAE=24.167;MAF_USDA=15.294
NC_035083.1	21524208	.	G	T	.	.	MAF_INRAE=44.304;MAF_USDA=36.471
NC_035083.1	21524296	.	G	T	.	.	MAF_USDA=14.583
NC_035083.1	21524363	.	G	A	.	.	MAF_INRAE=32.911;MAF_USDA=10.0
NC_035083.1	21524434	.	G	A	.	.	MAF_INRAE=10.526
NC_035083.1	21524476	.	G	A	.	.	MAF_INRAE=42.405;MAF_USDA=37.647
NC_035083.1	21524510	.	C	A	.	.	MAF_INRAE=5.263
NC_035083.1	21524591	.	A	G	.	.	MAF_USDA=1.639
NC_035083.1	21524592	.	A	T	.	.	MAF_USDA=2.459
NC_035083.1	21524595	.	A	G	.	.	MAF_INRAE=10.526;MAF_USDA=4.918
NC_035083.1	21524602	.	C	A	.	.	MAF_USDA=1.639
NC_035083.1	21524664	.	G	T	.	.	MAF_INRAE=33.544;MAF_USDA=10.0
NC_035083.1	21524675	.	G	A	.	.	MAF_INRAE=5.263
NC_035083.1	21524690	.	C	G	.	.	MAF_USDA=1.639
NC_035083.1	21524698	.	C	T	.	.	MAF_USDA=4.118
NC_035083.1	21524713	.	C	A	.	.	MAF_INRAE=10.127;MAF_USDA=22.941
NC_035083.1	21524719	.	T	C	.	.	MAF_INRAE=5.263;MAF_USDA=1.639
NC_035083.1	21524860	.	A	C	.	.	MAF_INRAE=5.263
NC_035083.1	21525060	.	T	C	.	.	MAF_INRAE=33.544;MAF_USDA=14.118
NC_035083.1	21525092	.	T	A	.	.	MAF_INRAE=42.405;MAF_USDA=18.824
NC_035083.1	21525094	.	T	G	.	.	MAF_INRAE=41.772;MAF_USDA=30.588
NC_035083.1	21525165	.	C	A	.	.	MAF_INRAE=5.263
NC_035083.1	21525202	.	T	C	.	.	MAF_USDA=45.833
NC_035083.1	21525204	.	A	C	.	.	MAF_USDA=45.833
NC_035083.1	21525225	.	G	A	.	.	MAF_USDA=2.941
NC_035083.1	21525383	.	G	A	.	.	MAF_INRAE=34.177;MAF_USDA=17.059
NC_035083.1	21525466	.	A	T	.	.	MAF_INRAE=17.089;MAF_USDA=35.294
NC_035083.1	21525510	.	G	A	.	.	MAF_USDA=4.098
NC_035083.1	21525596	.	C	T	.	.	MAF_USDA=6.25
NC_035083.1	21525746	.	T	G	.	.	MAF_INRAE=10.833;MAF_USDA=4.118
NC_035083.1	21525754	.	C	T	.	.	MAF_INRAE=15.789;MAF_USDA=16.471
NC_035083.1	21525756	.	A	T	.	.	MAF_INRAE=32.5;MAF_USDA=35.882
NC_035083.1	21525812	.	T	C	.	.	MAF_USDA=3.279
NC_035083.1	21525815	.	G	C	.	.	MAF_USDA=1.639
NC_035083.1	21525965	.	C	T	.	.	MAF_INRAE=25.316;MAF_USDA=37.647
NC_035083.1	21525966	.	G	T	.	.	MAF_INRAE=16.667;MAF_USDA=18.235
NC_035083.1	21525972	.	C	G	.	.	MAF_INRAE=25.316;MAF_USDA=38.824
NC_035083.1	21526065	.	C	T	.	.	MAF_INRAE=32.911;MAF_USDA=8.235
NC_035083.1	21526066	.	G	A	.	.	MAF_USDA=1.639
NC_035083.1	21526128	.	A	G	.	.	MAF_INRAE=30.833
NC_035083.1	21526198	.	G	A	.	.	MAF_INRAE=10.526;MAF_USDA=2.5
NC_035083.1	21526232	.	A	G	.	.	MAF_USDA=2.459
NC_035083.1	21526243	.	G	T	.	.	MAF_INRAE=6.667;MAF_USDA=4.098
NC_035083.1	21526259	.	G	A	.	.	MAF_USDA=6.25
NC_035083.1	21526273	.	G	A	.	.	MAF_USDA=2.459
NC_035083.1	21526281	.	C	T	.	.	MAF_INRAE=6.667;MAF_USDA=1.639
NC_035083.1	21526311	.	T	G	.	.	MAF_USDA=1.639
NC_035083.1	21526337	.	T	A	.	.	MAF_USDA=2.459
NC_035083.1	21526455	.	C	T	.	.	MAF_USDA=8.235
NC_035083.1	21526491	.	C	T	.	.	MAF_INRAE=10.127;MAF_USDA=27.083
NC_035083.1	21526509	.	C	T	.	.	MAF_INRAE=34.177;MAF_USDA=15.294
NC_035083.1	21526514	.	T	C	.	.	MAF_INRAE=46.203;MAF_USDA=15.294
NC_035083.1	21526739	.	T	C	.	.	MAF_USDA=2.5
NC_035083.1	21526831	.	C	G	.	.	MAF_INRAE=5.0;MAF_USDA=14.583
NC_035083.1	21526852	.	A	G	.	.	MAF_INRAE=6.667;MAF_USDA=1.639
NC_035083.1	21526879	.	A	T	.	.	MAF_USDA=2.941
NC_035083.1	21526880	.	C	T	.	.	MAF_USDA=2.941
NC_035083.1	21526890	.	A	C	.	.	MAF_USDA=4.918
NC_035083.1	21526903	.	C	A	.	.	MAF_USDA=2.459
NC_035083.1	21527078	.	C	T	.	.	MAF_INRAE=10.526;MAF_USDA=4.098
NC_035083.1	21527114	.	G	A	.	.	MAF_USDA=3.279
NC_035083.1	21527288	.	G	T	.	.	MAF_INRAE=11.392;MAF_USDA=18.235
NC_035083.1	21527458	.	C	T	.	.	MAF_INRAE=17.089;MAF_USDA=29.412
NC_035083.1	21527464	.	G	C	.	.	MAF_INRAE=17.089;MAF_USDA=26.471
NC_035083.1	21527469	.	T	A	.	.	MAF_INRAE=10.526;MAF_USDA=2.459
NC_035083.1	21527577	.	A	C	.	.	MAF_USDA=6.25
NC_035083.1	21527714	.	G	A	.	.	MAF_USDA=2.941
NC_035083.1	21527727	.	T	A	.	.	MAF_USDA=1.765
NC_035083.1	21527802	.	C	T	.	.	MAF_INRAE=11.392;MAF_USDA=17.647
NC_035083.1	21527825	.	A	T	.	.	MAF_INRAE=17.089;MAF_USDA=27.059
NC_035083.1	21527860	.	A	G	.	.	MAF_INRAE=11.392;MAF_USDA=18.235
NC_035083.1	21527935	.	G	C	.	.	MAF_USDA=1.639
NC_035083.1	21527947	.	G	C	.	.	MAF_INRAE=11.392;MAF_USDA=17.059
NC_035083.1	21527965	.	G	A	.	.	MAF_INRAE=28.481;MAF_USDA=45.882
NC_035083.1	21528015	.	C	T	.	.	MAF_INRAE=17.089;MAF_USDA=26.471
NC_035083.1	21528060	.	G	A	.	.	MAF_USDA=2.941
NC_035083.1	21528113	.	G	T	.	.	MAF_INRAE=11.392;MAF_USDA=22.353
NC_035083.1	21528121	.	G	T	.	.	MAF_USDA=4.918
NC_035083.1	21528136	.	C	T	.	.	MAF_USDA=1.639
NC_035083.1	21528183	.	G	A	.	.	MAF_USDA=2.941
NC_035083.1	21528230	.	C	T	.	.	MAF_INRAE=36.842;MAF_USDA=20.0
NC_035083.1	21528271	.	A	G	.	.	MAF_INRAE=5.833;MAF_USDA=1.639
NC_035083.1	21528302	.	C	A	.	.	MAF_INRAE=25.316
NC_035083.1	21528410	.	T	G	.	.	MAF_INRAE=10.526;MAF_USDA=5.738
NC_035083.1	21528528	.	A	C	.	.	MAF_USDA=3.279
NC_035083.1	21528634	.	G	C	.	.	MAF_INRAE=17.089;MAF_USDA=29.412
NC_035083.1	21528639	.	G	T	.	.	MAF_INRAE=11.392;MAF_USDA=18.235
NC_035083.1	21528681	.	T	G	.	.	MAF_INRAE=17.089;MAF_USDA=28.235
NC_035083.1	21528686	.	A	G	.	.	MAF_USDA=8.235
NC_035083.1	21528695	.	T	G	.	.	MAF_USDA=2.941
NC_035083.1	21528705	.	A	G	.	.	MAF_INRAE=17.089;MAF_USDA=26.471
NC_035083.1	21528828	.	G	A	.	.	MAF_USDA=1.639
NC_035083.1	21528842	.	A	G	.	.	MAF_INRAE=28.481;MAF_USDA=43.529
NC_035083.1	21528944	.	G	C	.	.	MAF_INRAE=14.557;MAF_USDA=18.235
NC_035083.1	21529000	.	A	G	.	.	MAF_INRAE=17.089;MAF_USDA=27.059
NC_035083.1	21529141	.	C	G	.	.	MAF_USDA=1.639
NC_035083.1	21529231	.	G	T	.	.	MAF_INRAE=31.646;MAF_USDA=48.235
NC_035083.1	21529378	.	G	A	.	.	MAF_INRAE=11.392;MAF_USDA=18.824
NC_035083.1	21529395	.	T	C	.	.	MAF_INRAE=14.557;MAF_USDA=31.176
NC_035083.1	21529442	.	T	A	.	.	MAF_USDA=1.639
NC_035083.1	21529484	.	C	A	.	.	MAF_USDA=47.917
NC_035083.1	21529508	.	A	T	.	.	MAF_USDA=2.941
NC_035083.1	21529538	.	T	C	.	.	MAF_INRAE=11.392;MAF_USDA=18.235
NC_035083.1	21529560	.	G	C	.	.	MAF_INRAE=42.405;MAF_USDA=38.235
NC_035083.1	21529579	.	C	A	.	.	MAF_INRAE=43.038;MAF_USDA=38.235
NC_035083.1	21529709	.	G	A	.	.	MAF_INRAE=46.203;MAF_USDA=20.588
NC_035083.1	21529728	.	C	T	.	.	MAF_USDA=4.918
NC_035083.1	21529769	.	G	T	.	.	MAF_INRAE=36.709;MAF_USDA=50.0
NC_035083.1	21529770	.	A	C	.	.	MAF_INRAE=30.0;MAF_USDA=47.917
NC_035083.1	21529773	.	G	C	.	.	MAF_USDA=50.0
NC_035083.1	21529775	.	C	A	.	.	MAF_USDA=47.917
NC_035083.1	21529777	.	T	A	.	.	MAF_INRAE=30.0
NC_035083.1	21529815	.	G	C	.	.	MAF_USDA=3.279
NC_035083.1	21529821	.	G	C	.	.	MAF_INRAE=37.342;MAF_USDA=46.471
NC_035083.1	21529831	.	T	C	.	.	MAF_INRAE=37.342;MAF_USDA=47.059
NC_035083.1	21529894	.	T	G	.	.	MAF_INRAE=22.785;MAF_USDA=17.059
NC_035083.1	21529973	.	G	C	.	.	MAF_INRAE=36.709;MAF_USDA=47.647
NC_035083.1	21529995	.	A	G	.	.	MAF_INRAE=16.456;MAF_USDA=30.588
NC_035083.1	21530035	.	A	C	.	.	MAF_INRAE=10.0;MAF_USDA=6.25
NC_035083.1	21530049	.	A	C	.	.	MAF_INRAE=14.557;MAF_USDA=30.0
NC_035083.1	21530052	.	G	T	.	.	MAF_INRAE=10.833;MAF_USDA=30.0
NC_035083.1	21530060	.	A	G	.	.	MAF_INRAE=14.557;MAF_USDA=30.0
NC_035083.1	21530099	.	A	T	.	.	MAF_INRAE=14.557;MAF_USDA=30.0
NC_035083.1	21530125	.	C	A	.	.	MAF_INRAE=14.557;MAF_USDA=30.588
NC_035083.1	21530163	.	C	T	.	.	MAF_USDA=2.5
NC_035083.1	21530182	.	A	G	.	.	MAF_INRAE=37.342;MAF_USDA=48.214
NC_035083.1	21530193	.	T	G	.	.	MAF_INRAE=14.557;MAF_USDA=28.824
NC_035083.1	21530199	.	G	T	.	.	MAF_INRAE=14.557;MAF_USDA=25.882
NC_035083.1	21530260	.	G	A	.	.	MAF_USDA=5.738
NC_035083.1	21530299	.	T	G	.	.	MAF_INRAE=4.167;MAF_USDA=11.765
NC_035083.1	21530325	.	A	G	.	.	MAF_INRAE=46.203;MAF_USDA=22.131
NC_035083.1	21530326	.	A	T	.	.	MAF_INRAE=4.167;MAF_USDA=12.295
NC_035083.1	21530327	.	A	T	.	.	MAF_INRAE=10.526;MAF_USDA=4.098
NC_035083.1	21530340	.	A	T	.	.	MAF_INRAE=25.949;MAF_USDA=3.279
NC_035083.1	21530348	.	G	T	.	.	MAF_INRAE=4.167;MAF_USDA=12.5
NC_035083.1	21530362	.	A	C	.	.	MAF_USDA=1.639
NC_035083.1	21530399	.	T	A	.	.	MAF_USDA=2.5
NC_035083.1	21530414	.	G	A	.	.	MAF_INRAE=10.526;MAF_USDA=2.5
NC_035083.1	21530420	.	T	C	.	.	MAF_USDA=1.667
NC_035083.1	21530465	.	A	T	.	.	MAF_USDA=2.5
NC_035083.1	21530517	.	G	T	.	.	MAF_INRAE=20.253;MAF_USDA=41.176
NC_035083.1	21530541	.	G	A	.	.	MAF_INRAE=6.329;MAF_USDA=16.471
NC_035083.1	21530564	.	C	A	.	.	MAF_INRAE=22.785;MAF_USDA=18.235
NC_035083.1	21530580	.	C	T	.	.	MAF_INRAE=4.167;MAF_USDA=11.765
NC_035083.1	21530625	.	T	A	.	.	MAF_USDA=1.639
NC_035083.1	21530632	.	T	A	.	.	MAF_USDA=2.459
NC_035083.1	21530668	.	C	T	.	.	MAF_INRAE=6.667
NC_035083.1	21530689	.	T	C	.	.	MAF_INRAE=4.167;MAF_USDA=11.765
NC_035083.1	21530712	.	T	A	.	.	MAF_USDA=4.918
NC_035083.1	21530755	.	A	C	.	.	MAF_INRAE=4.167;MAF_USDA=10.588
NC_035083.1	21530889	.	A	C	.	.	MAF_USDA=2.459
NC_035083.1	21530898	.	T	C	.	.	MAF_INRAE=4.167;MAF_USDA=8.235
NC_035083.1	21530909	.	G	T	.	.	MAF_USDA=2.459
NC_035083.1	21530923	.	T	C	.	.	MAF_INRAE=4.167;MAF_USDA=7.647
NC_035083.1	21530949	.	G	A	.	.	MAF_INRAE=4.167;MAF_USDA=11.176
NC_035083.1	21530955	.	T	A	.	.	MAF_USDA=5.882
NC_035083.1	21531013	.	C	T	.	.	MAF_USDA=4.098
NC_035083.1	21531017	.	G	A	.	.	MAF_INRAE=4.167;MAF_USDA=11.176
NC_035083.1	21531100	.	A	T	.	.	MAF_USDA=13.529
NC_035083.1	21531191	.	C	T	.	.	MAF_INRAE=4.167;MAF_USDA=11.176
NC_035083.1	21531199	.	T	C	.	.	MAF_USDA=1.639
NC_035083.1	21531202	.	C	A	.	.	MAF_USDA=2.459
NC_035083.1	21531237	.	C	A	.	.	MAF_INRAE=4.167;MAF_USDA=11.176
NC_035083.1	21531256	.	T	A	.	.	MAF_INRAE=19.62;MAF_USDA=23.529
NC_035083.1	21531291	.	G	A	.	.	MAF_USDA=4.918
NC_035083.1	21531367	.	C	A	.	.	MAF_INRAE=10.526;MAF_USDA=4.098
NC_035083.1	21531375	.	T	A	.	.	MAF_USDA=8.333
NC_035083.1	21531430	.	G	A	.	.	MAF_USDA=4.167
NC_035083.1	21531458	.	A	G	.	.	MAF_INRAE=4.167;MAF_USDA=11.176
NC_035083.1	21531469	.	T	G	.	.	MAF_USDA=7.059
NC_035083.1	21531485	.	G	A	.	.	MAF_USDA=3.279
NC_035083.1	21531544	.	A	G	.	.	MAF_USDA=6.471
NC_035083.1	21531550	.	A	T	.	.	MAF_INRAE=4.167;MAF_USDA=11.176
NC_035083.1	21531615	.	T	G	.	.	MAF_INRAE=22.785;MAF_USDA=40.0
NC_035083.1	21531625	.	G	A	.	.	MAF_USDA=4.918
NC_035083.1	21531626	.	C	G	.	.	MAF_USDA=4.918
NC_035083.1	21531637	.	G	A	.	.	MAF_INRAE=22.785;MAF_USDA=44.118
NC_035083.1	21531677	.	T	C	.	.	MAF_INRAE=22.785;MAF_USDA=32.941
NC_035083.1	21531696	.	C	T	.	.	MAF_USDA=2.459
NC_035083.1	21531743	.	G	T	.	.	MAF_INRAE=19.62;MAF_USDA=45.294
NC_035083.1	21531744	.	A	T	.	.	MAF_INRAE=39.167;MAF_USDA=9.412
NC_035083.1	21531751	.	T	A	.	.	MAF_INRAE=6.667;MAF_USDA=1.639
NC_035083.1	21531774	.	T	C	.	.	MAF_INRAE=19.62;MAF_USDA=17.647
NC_035083.1	21531853	.	A	C	.	.	MAF_USDA=6.557
NC_035083.1	21531862	.	G	A	.	.	MAF_INRAE=23.418;MAF_USDA=40.588
NC_035083.1	21531866	.	T	A	.	.	MAF_USDA=2.459
NC_035083.1	21531890	.	G	A	.	.	MAF_INRAE=23.418;MAF_USDA=44.706
NC_035083.1	21531903	.	T	G	.	.	MAF_INRAE=23.418;MAF_USDA=44.706
NC_035083.1	21531919	.	T	C	.	.	MAF_USDA=1.695
NC_035083.1	21531954	.	A	T	.	.	MAF_USDA=2.459
NC_035083.1	21531962	.	T	A	.	.	MAF_USDA=2.459
NC_035083.1	21532053	.	A	G	.	.	MAF_USDA=43.529
NC_035083.1	21532064	.	T	C	.	.	MAF_USDA=1.639
NC_035083.1	21532070	.	C	T	.	.	MAF_USDA=1.639
NC_035083.1	21532085	.	C	T	.	.	MAF_USDA=33.735
NC_035083.1	21532782	.	T	G	.	.	MAF_USDA=47.917
NC_035083.1	21532804	.	T	A	.	.	MAF_USDA=41.667
NC_035083.1	21532854	.	G	T	.	.	MAF_USDA=8.333
NC_035083.1	21532870	.	C	T	.	.	MAF_USDA=8.333
NC_035083.1	21532876	.	A	T	.	.	MAF_USDA=8.333
NC_035083.1	21532893	.	T	A	.	.	MAF_USDA=13.559
NC_035083.1	21532900	.	G	T	.	.	MAF_INRAE=18.333;MAF_USDA=48.193
NC_035083.1	21532909	.	G	T	.	.	MAF_USDA=8.333
NC_035083.1	21532919	.	T	A	.	.	MAF_USDA=8.333
NC_035083.1	21532996	.	C	A	.	.	MAF_USDA=14.881
NC_035083.1	21532998	.	C	T	.	.	MAF_INRAE=20.253;MAF_USDA=47.024
NC_035083.1	21533023	.	G	A	.	.	MAF_USDA=2.5
NC_035083.1	21533024	.	G	A	.	.	MAF_USDA=2.5
NC_035083.1	21533089	.	A	T	.	.	MAF_INRAE=24.051;MAF_USDA=45.294
NC_035083.1	21533103	.	G	T	.	.	MAF_USDA=1.639
NC_035083.1	21533134	.	T	G	.	.	MAF_INRAE=24.051;MAF_USDA=45.294
NC_035083.1	21533182	.	A	G	.	.	MAF_INRAE=23.418;MAF_USDA=37.5
NC_035083.1	21533231	.	C	A	.	.	MAF_USDA=4.118
NC_035083.1	21533242	.	A	C	.	.	MAF_INRAE=23.418;MAF_USDA=45.294
NC_035083.1	21533250	.	G	A	.	.	MAF_INRAE=22.785;MAF_USDA=45.882
NC_035083.1	21533262	.	A	G	.	.	MAF_INRAE=23.418;MAF_USDA=44.706
NC_035083.1	21533301	.	C	T	.	.	MAF_INRAE=19.62;MAF_USDA=17.059
NC_035083.1	21533350	.	C	T	.	.	MAF_INRAE=22.785;MAF_USDA=44.706
NC_035083.1	21533405	.	C	T	.	.	MAF_INRAE=33.544;MAF_USDA=4.706
NC_035083.1	21533407	.	T	C	.	.	MAF_INRAE=21.667;MAF_USDA=44.706
NC_035083.1	21533414	.	T	C	.	.	MAF_USDA=2.941
NC_035083.1	21533415	.	T	A	.	.	MAF_USDA=2.941
NC_035083.1	21533501	.	G	T	.	.	MAF_USDA=2.459
NC_035083.1	21533507	.	A	T	.	.	MAF_INRAE=5.263;MAF_USDA=8.235
NC_035083.1	21533528	.	A	T	.	.	MAF_INRAE=24.051;MAF_USDA=47.917
NC_035083.1	21533534	.	C	T	.	.	MAF_INRAE=24.051;MAF_USDA=39.583
NC_035083.1	21533535	.	A	T	.	.	MAF_USDA=37.5
NC_035083.1	21533572	.	C	A	.	.	MAF_INRAE=24.167
NC_035083.1	21533619	.	C	A	.	.	MAF_INRAE=22.785;MAF_USDA=44.118
NC_035083.1	21533644	.	T	G	.	.	MAF_INRAE=22.785;MAF_USDA=45.294
NC_035083.1	21533656	.	C	G	.	.	MAF_INRAE=23.418;MAF_USDA=45.882
NC_035083.1	21533698	.	T	A	.	.	MAF_USDA=4.918
NC_035083.1	21533763	.	T	G	.	.	MAF_USDA=3.279
NC_035083.1	21533817	.	T	C	.	.	MAF_INRAE=5.263;MAF_USDA=24.706
NC_035083.1	21533909	.	T	G	.	.	MAF_INRAE=18.333;MAF_USDA=25.0
NC_035083.1	21533935	.	A	G	.	.	MAF_USDA=6.557
NC_035083.1	21533961	.	C	T	.	.	MAF_USDA=4.918
NC_035083.1	21533998	.	G	C	.	.	MAF_USDA=2.941
NC_035083.1	21534009	.	G	T	.	.	MAF_USDA=2.941
NC_035083.1	21534081	.	T	C	.	.	MAF_USDA=5.952
NC_035083.1	21534132	.	A	C	.	.	MAF_INRAE=4.167;MAF_USDA=4.762
NC_035083.1	21534134	.	A	T	.	.	MAF_INRAE=20.253;MAF_USDA=23.214
NC_035083.1	21534210	.	A	T	.	.	MAF_INRAE=12.025;MAF_USDA=10.588
NC_035083.1	21534215	.	G	A	.	.	MAF_INRAE=12.025;MAF_USDA=4.918
NC_035083.1	21534259	.	T	A	.	.	MAF_USDA=6.471
NC_035083.1	21534284	.	T	G	.	.	MAF_INRAE=4.167;MAF_USDA=4.706
NC_035083.1	21534373	.	C	A	.	.	MAF_USDA=8.929
NC_035083.1	21534404	.	T	C	.	.	MAF_USDA=2.5
NC_035083.1	21534415	.	A	C	.	.	MAF_USDA=7.738
NC_035083.1	21534426	.	T	G	.	.	MAF_USDA=5.952
NC_035083.1	21534444	.	T	C	.	.	MAF_USDA=4.167
NC_035083.1	21534588	.	C	T	.	.	MAF_USDA=9.836
NC_035083.1	21534626	.	T	C	.	.	MAF_INRAE=12.025;MAF_USDA=4.918
NC_035083.1	21534676	.	A	C	.	.	MAF_INRAE=10.833;MAF_USDA=15.294
NC_035083.1	21534696	.	A	C	.	.	MAF_INRAE=12.025;MAF_USDA=9.016
NC_035083.1	21534755	.	A	G	.	.	MAF_INRAE=4.167;MAF_USDA=6.471
NC_035083.1	21534790	.	G	T	.	.	MAF_INRAE=4.167;MAF_USDA=6.25
NC_035083.1	21534847	.	C	T	.	.	MAF_INRAE=7.5;MAF_USDA=5.882
NC_035083.1	21534937	.	A	T	.	.	MAF_INRAE=12.025;MAF_USDA=4.918
NC_035083.1	21534970	.	T	G	.	.	MAF_INRAE=4.167
NC_035083.1	21534977	.	T	G	.	.	MAF_INRAE=4.167;MAF_USDA=10.0
NC_035083.1	21534991	.	A	T	.	.	MAF_INRAE=6.667;MAF_USDA=1.765
NC_035083.1	21535103	.	G	A	.	.	MAF_USDA=6.25
NC_035083.1	21535159	.	T	A	.	.	MAF_USDA=15.882
NC_035083.1	21535160	.	G	A	.	.	MAF_INRAE=4.167;MAF_USDA=3.529
NC_035083.1	21535531	.	A	G	.	.	MAF_USDA=12.941
NC_035083.1	21535541	.	T	G	.	.	MAF_USDA=12.353
NC_035083.1	21535573	.	A	G	.	.	MAF_USDA=12.353
NC_035083.1	21535624	.	G	A	.	.	MAF_USDA=3.279
NC_035083.1	21535684	.	G	A	.	.	MAF_INRAE=12.025;MAF_USDA=4.098
NC_035083.1	21535735	.	G	A	.	.	MAF_USDA=6.557
NC_035083.1	21535819	.	T	C	.	.	MAF_USDA=4.098
NC_035083.1	21535828	.	T	C	.	.	MAF_USDA=4.918
NC_035083.1	21535932	.	G	T	.	.	MAF_USDA=5.738
NC_035083.1	21536065	.	T	G	.	.	MAF_INRAE=36.076;MAF_USDA=21.765
NC_035083.1	21536066	.	T	A	.	.	MAF_INRAE=39.167;MAF_USDA=21.765
NC_035083.1	21536103	.	T	A	.	.	MAF_USDA=1.639
NC_035083.1	21536123	.	C	A	.	.	MAF_INRAE=36.076;MAF_USDA=12.941
NC_035083.1	21536236	.	A	C	.	.	MAF_INRAE=11.392;MAF_USDA=4.098
NC_035083.1	21536318	.	C	A	.	.	MAF_USDA=2.459
NC_035083.1	21536352	.	C	A	.	.	MAF_USDA=3.279
NC_035083.1	21536357	.	C	A	.	.	MAF_USDA=6.557
NC_035083.1	21536376	.	C	T	.	.	MAF_USDA=5.738
NC_035083.1	21536399	.	A	C	.	.	MAF_USDA=6.557
NC_035083.1	21536416	.	T	A	.	.	MAF_INRAE=44.304;MAF_USDA=43.443
NC_035083.1	21536418	.	C	A	.	.	MAF_INRAE=15.789;MAF_USDA=17.059
NC_035083.1	21536482	.	T	G	.	.	MAF_INRAE=5.0;MAF_USDA=14.583
NC_035083.1	21536531	.	A	T	.	.	MAF_INRAE=10.526;MAF_USDA=2.459
NC_035083.1	21536541	.	A	C	.	.	MAF_INRAE=4.167;MAF_USDA=6.25
NC_035083.1	21536549	.	A	C	.	.	MAF_INRAE=11.667
NC_035083.1	21536638	.	C	T	.	.	MAF_USDA=2.459
NC_035083.1	21536828	.	C	G	.	.	MAF_INRAE=4.167;MAF_USDA=6.25
NC_035083.1	21537065	.	C	T	.	.	MAF_USDA=4.098
NC_035083.1	21537149	.	C	A	.	.	MAF_USDA=1.176
NC_035083.1	21537184	.	G	T	.	.	MAF_USDA=2.459
NC_035083.1	21537196	.	T	C	.	.	MAF_USDA=2.459
NC_035083.1	21537210	.	G	A	.	.	MAF_INRAE=36.076;MAF_USDA=22.353
NC_035083.1	21537278	.	A	G	.	.	MAF_USDA=6.471
NC_035083.1	21537302	.	A	G	.	.	MAF_USDA=2.353
NC_035083.1	21537357	.	T	G	.	.	MAF_USDA=3.279
NC_035083.1	21537522	.	G	A	.	.	MAF_INRAE=10.526;MAF_USDA=3.279
NC_035083.1	21537551	.	T	C	.	.	MAF_INRAE=4.167;MAF_USDA=6.25
NC_035083.1	21537588	.	A	G	.	.	MAF_USDA=1.639
NC_035083.1	21537632	.	G	A	.	.	MAF_USDA=7.059
NC_035083.1	21537643	.	T	C	.	.	MAF_INRAE=36.076;MAF_USDA=12.941
NC_035083.1	21537662	.	C	T	.	.	MAF_USDA=2.083
NC_035083.1	21537705	.	T	C	.	.	MAF_USDA=2.459
NC_035083.1	21537834	.	C	T	.	.	MAF_INRAE=12.025;MAF_USDA=4.918
NC_035083.1	21537848	.	A	G	.	.	MAF_INRAE=9.494;MAF_USDA=15.882
NC_035083.1	21538060	.	A	T	.	.	MAF_INRAE=18.354;MAF_USDA=14.286
NC_035083.1	21538081	.	A	T	.	.	MAF_USDA=7.059
NC_035083.1	21538143	.	T	C	.	.	MAF_INRAE=2.5;MAF_USDA=6.25
NC_035083.1	21538396	.	C	T	.	.	MAF_INRAE=4.167;MAF_USDA=8.824
NC_035083.1	21538460	.	G	A	.	.	MAF_INRAE=41.772;MAF_USDA=38.235
NC_035083.1	21538539	.	T	C	.	.	MAF_USDA=1.639
NC_035083.1	21538685	.	T	C	.	.	MAF_INRAE=6.667;MAF_USDA=4.706
NC_035083.1	21538708	.	C	T	.	.	MAF_INRAE=37.975;MAF_USDA=43.529
NC_035083.1	21538735	.	G	T	.	.	MAF_INRAE=11.392;MAF_USDA=3.279
NC_035083.1	21538757	.	T	C	.	.	MAF_USDA=1.765
NC_035083.1	21538815	.	C	T	.	.	MAF_INRAE=4.167;MAF_USDA=5.294
NC_035083.1	21538860	.	T	A	.	.	MAF_INRAE=38.608;MAF_USDA=43.529
NC_035083.1	21538862	.	C	A	.	.	MAF_INRAE=35.833;MAF_USDA=43.529
NC_035083.1	21538870	.	A	C	.	.	MAF_USDA=1.639
NC_035083.1	21538880	.	G	C	.	.	MAF_USDA=6.471
NC_035083.1	21538901	.	T	C	.	.	MAF_INRAE=38.608;MAF_USDA=43.529
NC_035083.1	21538902	.	G	A	.	.	MAF_USDA=8.824
NC_035083.1	21538963	.	C	T	.	.	MAF_INRAE=37.975;MAF_USDA=44.706
NC_035083.1	21539069	.	G	C	.	.	MAF_INRAE=5.0;MAF_USDA=14.583
NC_035083.1	21539089	.	T	G	.	.	MAF_INRAE=35.443;MAF_USDA=48.81
NC_035083.1	21539143	.	A	T	.	.	MAF_USDA=7.647
NC_035083.1	21539169	.	A	T	.	.	MAF_INRAE=35.443;MAF_USDA=48.235
NC_035083.1	21539196	.	C	T	.	.	MAF_USDA=8.197
NC_035083.1	21539200	.	T	G	.	.	MAF_INRAE=15.789;MAF_USDA=11.765
NC_035083.1	21539231	.	G	A	.	.	MAF_USDA=4.098
NC_035083.1	21539307	.	T	C	.	.	MAF_USDA=1.639
NC_035083.1	21539329	.	C	A	.	.	MAF_INRAE=12.025;MAF_USDA=8.197
NC_035083.1	21539364	.	T	A	.	.	MAF_INRAE=44.937;MAF_USDA=21.176
NC_035083.1	21539395	.	A	C	.	.	MAF_INRAE=35.443;MAF_USDA=48.235
NC_035083.1	21539438	.	T	C	.	.	MAF_INRAE=23.418;MAF_USDA=45.882
NC_035083.1	21539440	.	T	A	.	.	MAF_INRAE=18.333;MAF_USDA=11.765
NC_035083.1	21539537	.	C	T	.	.	MAF_INRAE=5.263;MAF_USDA=4.098
NC_035083.1	21539543	.	C	A	.	.	MAF_INRAE=44.304;MAF_USDA=13.529
NC_035083.1	21539594	.	T	C	.	.	MAF_INRAE=22.785;MAF_USDA=45.294
NC_035083.1	21539598	.	T	C	.	.	MAF_USDA=1.639
NC_035083.1	21539643	.	G	T	.	.	MAF_INRAE=4.167;MAF_USDA=5.294
NC_035083.1	21539673	.	T	C	.	.	MAF_INRAE=22.785;MAF_USDA=45.294
NC_035083.1	21539691	.	T	A	.	.	MAF_USDA=2.941
NC_035083.1	21539733	.	C	T	.	.	MAF_USDA=2.459
NC_035083.1	21539767	.	G	T	.	.	MAF_INRAE=12.025;MAF_USDA=3.279
NC_035083.1	21539779	.	C	A	.	.	MAF_USDA=5.294
NC_035083.1	21539843	.	T	A	.	.	MAF_INRAE=22.152;MAF_USDA=44.706
NC_035083.1	21539877	.	A	T	.	.	MAF_USDA=3.279
NC_035083.1	21539878	.	T	A	.	.	MAF_USDA=3.279
NC_035083.1	21539899	.	G	A	.	.	MAF_INRAE=37.342;MAF_USDA=45.294
NC_035083.1	21539903	.	T	A	.	.	MAF_USDA=2.459
NC_035083.1	21539904	.	C	G	.	.	MAF_INRAE=20.253;MAF_USDA=4.098
NC_035083.1	21539930	.	C	A	.	.	MAF_INRAE=3.333;MAF_USDA=4.706
NC_035083.1	21539952	.	C	T	.	.	MAF_USDA=4.118
NC_035083.1	21540044	.	A	T	.	.	MAF_USDA=1.639
NC_035083.1	21540068	.	G	T	.	.	MAF_INRAE=37.975;MAF_USDA=42.941
NC_035083.1	21540167	.	C	A,G	.	.	MAF_INRAE=4.167;MAF_USDA=2.459
NC_035083.1	21540213	.	G	A	.	.	MAF_INRAE=18.354;MAF_USDA=18.75
NC_035083.1	21540275	.	C	T	.	.	MAF_USDA=16.667
NC_035083.1	21540276	.	G	A	.	.	MAF_USDA=5.294
NC_035083.1	21540305	.	T	C	.	.	MAF_INRAE=12.025;MAF_USDA=4.098
NC_035083.1	21540329	.	C	T	.	.	MAF_INRAE=18.987;MAF_USDA=10.0
NC_035083.1	21540334	.	A	C	.	.	MAF_INRAE=35.443
NC_035083.1	21540386	.	C	G	.	.	MAF_USDA=1.639
NC_035083.1	21540411	.	C	A	.	.	MAF_INRAE=34.81;MAF_USDA=48.235
NC_035083.1	21540413	.	C	T	.	.	MAF_USDA=1.639
NC_035083.1	21540481	.	C	G	.	.	MAF_INRAE=18.354;MAF_USDA=11.176
NC_035083.1	21540609	.	A	C	.	.	MAF_INRAE=34.81;MAF_USDA=44.706
NC_035083.1	21540684	.	G	A	.	.	MAF_USDA=1.639
NC_035083.1	21540687	.	G	C	.	.	MAF_USDA=1.639
NC_035083.1	21540700	.	G	A	.	.	MAF_USDA=1.639
NC_035083.1	21540702	.	C	A	.	.	MAF_INRAE=34.81;MAF_USDA=47.647
NC_035083.1	21540726	.	G	A	.	.	MAF_INRAE=35.443;MAF_USDA=47.647
NC_035083.1	21540764	.	A	G	.	.	MAF_USDA=1.639
NC_035083.1	21540785	.	C	T	.	.	MAF_INRAE=35.443;MAF_USDA=48.235
NC_035083.1	21540788	.	C	T	.	.	MAF_INRAE=31.667;MAF_USDA=47.647
NC_035083.1	21540823	.	G	T	.	.	MAF_USDA=1.639
NC_035083.1	21540827	.	G	A	.	.	MAF_INRAE=6.667;MAF_USDA=4.118
NC_035083.1	21540835	.	G	A	.	.	MAF_INRAE=4.167;MAF_USDA=5.294
NC_035083.1	21540875	.	A	G	.	.	MAF_INRAE=4.167;MAF_USDA=4.706
NC_035083.1	21540915	.	A	G	.	.	MAF_INRAE=22.785;MAF_USDA=44.706
NC_035083.1	21540953	.	C	T	.	.	MAF_INRAE=34.81;MAF_USDA=48.824
NC_035083.1	21540955	.	G	T	.	.	MAF_INRAE=30.833;MAF_USDA=48.235
NC_035083.1	21540963	.	C	T	.	.	MAF_INRAE=38.608;MAF_USDA=43.529
NC_035083.1	21540985	.	A	C	.	.	MAF_USDA=4.118
NC_035083.1	21541007	.	T	C	.	.	MAF_INRAE=35.443;MAF_USDA=48.235
NC_035083.1	21541015	.	T	C	.	.	MAF_INRAE=35.443;MAF_USDA=48.235
NC_035083.1	21541050	.	T	C	.	.	MAF_INRAE=34.81;MAF_USDA=48.235
NC_035083.1	21541080	.	G	A	.	.	MAF_INRAE=12.025;MAF_USDA=4.098
NC_035083.1	21541096	.	G	A	.	.	MAF_INRAE=5.263
NC_035083.1	21541146	.	C	T	.	.	MAF_INRAE=34.81;MAF_USDA=48.235
NC_035083.1	21541156	.	T	C	.	.	MAF_INRAE=35.443;MAF_USDA=48.824
NC_035083.1	21541172	.	A	G	.	.	MAF_USDA=1.639
NC_035083.1	21541187	.	A	T	.	.	MAF_INRAE=35.443;MAF_USDA=48.235
NC_035083.1	21541189	.	T	G	.	.	MAF_INRAE=31.667;MAF_USDA=45.833
NC_035083.1	21541229	.	G	A	.	.	MAF_INRAE=38.608;MAF_USDA=43.529
NC_035083.1	21541271	.	G	C	.	.	MAF_USDA=1.639
NC_035083.1	21541356	.	G	A	.	.	MAF_USDA=7.059
NC_035083.1	21541360	.	T	G	.	.	MAF_INRAE=4.167;MAF_USDA=5.294
NC_035083.1	21541369	.	A	C	.	.	MAF_USDA=1.639
NC_035083.1	21541372	.	T	G	.	.	MAF_INRAE=43.038;MAF_USDA=24.118
NC_035083.1	21541389	.	A	C	.	.	MAF_INRAE=34.81;MAF_USDA=47.059
NC_035083.1	21541476	.	A	G	.	.	MAF_INRAE=18.987;MAF_USDA=34.706
NC_035083.1	21541515	.	T	C	.	.	MAF_USDA=16.471
NC_035083.1	21541545	.	G	T	.	.	MAF_INRAE=34.177;MAF_USDA=45.882
NC_035083.1	21541549	.	G	T	.	.	MAF_INRAE=35.0;MAF_USDA=41.765
NC_035083.1	21541738	.	T	G	.	.	MAF_INRAE=40.506;MAF_USDA=24.118
NC_035083.1	21541781	.	G	A	.	.	MAF_INRAE=31.013;MAF_USDA=27.083
NC_035083.1	21541787	.	T	A	.	.	MAF_INRAE=6.667;MAF_USDA=6.25
NC_035083.1	21541815	.	G	A	.	.	MAF_INRAE=31.013;MAF_USDA=36.471
NC_035083.1	21541821	.	A	T	.	.	MAF_USDA=2.459
NC_035083.1	21541887	.	G	A	.	.	MAF_INRAE=18.987;MAF_USDA=34.706
NC_035083.1	21542043	.	G	T	.	.	MAF_INRAE=31.013;MAF_USDA=36.471
NC_035083.1	21542049	.	C	T	.	.	MAF_INRAE=31.013;MAF_USDA=35.882
NC_035083.1	21542052	.	T	G	.	.	MAF_INRAE=6.667;MAF_USDA=22.619
NC_035083.1	21542183	.	A	C	.	.	MAF_INRAE=31.013;MAF_USDA=37.059
NC_035083.1	21542303	.	A	T	.	.	MAF_INRAE=6.667;MAF_USDA=22.353
NC_035083.1	21542339	.	A	T	.	.	MAF_USDA=1.639
NC_035083.1	21542361	.	G	T	.	.	MAF_INRAE=5.263
NC_035083.1	21542408	.	G	A	.	.	MAF_INRAE=37.975;MAF_USDA=39.412
NC_035083.1	21542506	.	T	A	.	.	MAF_USDA=3.279
NC_035083.1	21542577	.	A	C	.	.	MAF_USDA=5.294
NC_035083.1	21542593	.	T	A	.	.	MAF_USDA=5.294
NC_035083.1	21542657	.	T	A	.	.	MAF_INRAE=39.873;MAF_USDA=37.647
NC_035083.1	21542658	.	G	T	.	.	MAF_INRAE=42.5;MAF_USDA=38.235
NC_035083.1	21542672	.	T	G	.	.	MAF_INRAE=10.526;MAF_USDA=3.529
NC_035083.1	21542684	.	A	G	.	.	MAF_INRAE=6.667;MAF_USDA=22.353
NC_035083.1	21542702	.	G	A	.	.	MAF_INRAE=10.526;MAF_USDA=2.459
NC_035083.1	21542740	.	G	A	.	.	MAF_INRAE=36.076;MAF_USDA=50.0
NC_035083.1	21542771	.	C	T	.	.	MAF_INRAE=12.025;MAF_USDA=3.279
NC_035083.1	21542791	.	T	C	.	.	MAF_INRAE=6.667;MAF_USDA=22.353
NC_035083.1	21542811	.	A	C	.	.	MAF_INRAE=31.013;MAF_USDA=36.471
NC_035083.1	21542821	.	T	A	.	.	MAF_INRAE=31.013;MAF_USDA=36.471
NC_035083.1	21542870	.	G	A	.	.	MAF_INRAE=31.646;MAF_USDA=36.471
NC_035083.1	21542879	.	G	T	.	.	MAF_INRAE=6.667;MAF_USDA=21.176
NC_035083.1	21542882	.	A	G	.	.	MAF_INRAE=31.013;MAF_USDA=36.471
NC_035083.1	21542910	.	G	A	.	.	MAF_INRAE=36.076;MAF_USDA=41.765
NC_035083.1	21542949	.	A	G	.	.	MAF_INRAE=31.013;MAF_USDA=37.059
NC_035083.1	21543043	.	C	A	.	.	MAF_INRAE=35.443;MAF_USDA=39.881
NC_035083.1	21543095	.	T	C	.	.	MAF_USDA=2.941
NC_035083.1	21543100	.	A	T	.	.	MAF_INRAE=6.667;MAF_USDA=21.765
NC_035083.1	21543123	.	C	A	.	.	MAF_USDA=4.098
NC_035083.1	21543193	.	T	C	.	.	MAF_INRAE=6.667;MAF_USDA=10.588
NC_035083.1	21543211	.	C	G	.	.	MAF_USDA=1.639
NC_035083.1	21543225	.	G	A	.	.	MAF_INRAE=31.013;MAF_USDA=36.471
NC_035083.1	21543233	.	G	C	.	.	MAF_INRAE=6.667;MAF_USDA=22.353
NC_035083.1	21543250	.	A	G	.	.	MAF_INRAE=31.013;MAF_USDA=35.882
NC_035083.1	21543261	.	A	T	.	.	MAF_INRAE=31.013;MAF_USDA=35.882
NC_035083.1	21543277	.	C	T	.	.	MAF_INRAE=36.076;MAF_USDA=41.176
NC_035083.1	21543303	.	A	C	.	.	MAF_INRAE=31.013;MAF_USDA=37.647
NC_035083.1	21543304	.	C	A	.	.	MAF_INRAE=30.833;MAF_USDA=37.647
NC_035083.1	21543307	.	C	G	.	.	MAF_INRAE=30.833;MAF_USDA=37.059
NC_035083.1	21543323	.	C	T	.	.	MAF_INRAE=31.013;MAF_USDA=35.294
NC_035083.1	21543326	.	T	C	.	.	MAF_INRAE=30.833;MAF_USDA=37.647
NC_035083.1	21543328	.	C	T	.	.	MAF_USDA=2.459
NC_035083.1	21543332	.	C	A	.	.	MAF_USDA=1.639
NC_035083.1	21543348	.	C	T	.	.	MAF_INRAE=40.506;MAF_USDA=23.529
NC_035083.1	21543430	.	C	T	.	.	MAF_INRAE=6.667;MAF_USDA=21.765
NC_035083.1	21543453	.	A	C	.	.	MAF_INRAE=31.013;MAF_USDA=37.059
NC_035083.1	21543472	.	C	G	.	.	MAF_INRAE=36.076;MAF_USDA=41.176
NC_035083.1	21543473	.	T	C	.	.	MAF_INRAE=30.833;MAF_USDA=37.059
NC_035083.1	21543474	.	G	A	.	.	MAF_USDA=6.471
NC_035083.1	21543518	.	T	A	.	.	MAF_INRAE=5.0;MAF_USDA=5.294
NC_035083.1	21543549	.	A	G	.	.	MAF_INRAE=6.667;MAF_USDA=21.765
NC_035083.1	21543554	.	T	C	.	.	MAF_INRAE=4.167;MAF_USDA=5.294
NC_035083.1	21543557	.	C	T	.	.	MAF_USDA=1.639
NC_035083.1	21543575	.	C	T	.	.	MAF_INRAE=31.013;MAF_USDA=27.083
NC_035083.1	21543589	.	C	A	.	.	MAF_INRAE=31.013;MAF_USDA=37.647
NC_035083.1	21543608	.	T	C	.	.	MAF_INRAE=3.797;MAF_USDA=3.529
NC_035083.1	21543627	.	G	A	.	.	MAF_USDA=7.059
NC_035083.1	21543659	.	C	T	.	.	MAF_INRAE=30.38;MAF_USDA=37.059
NC_035083.1	21543675	.	G	A	.	.	MAF_INRAE=6.667;MAF_USDA=6.25
NC_035083.1	21543689	.	C	A	.	.	MAF_INRAE=31.013;MAF_USDA=38.095
NC_035083.1	21543762	.	A	C	.	.	MAF_INRAE=31.579;MAF_USDA=27.083
NC_035083.1	21543767	.	A	T	.	.	MAF_USDA=31.25
NC_035083.1	21543806	.	T	G	.	.	MAF_USDA=35.417
NC_035083.1	21543819	.	A	T	.	.	MAF_USDA=39.583
NC_035083.1	21543923	.	T	G	.	.	MAF_INRAE=10.526;MAF_USDA=3.529
NC_035083.1	21543942	.	T	C	.	.	MAF_INRAE=31.646;MAF_USDA=38.824
NC_035083.1	21543952	.	G	C	.	.	MAF_INRAE=31.646;MAF_USDA=31.25
NC_035083.1	21543996	.	C	T	.	.	MAF_USDA=3.279
NC_035083.1	21544086	.	C	T	.	.	MAF_INRAE=33.544;MAF_USDA=29.167
NC_035083.1	21544116	.	C	G	.	.	MAF_INRAE=36.709;MAF_USDA=40.588
NC_035083.1	21544130	.	C	T	.	.	MAF_INRAE=37.342;MAF_USDA=40.588
NC_035083.1	21544206	.	A	G	.	.	MAF_INRAE=34.167;MAF_USDA=27.083
NC_035083.1	21544211	.	A	G	.	.	MAF_INRAE=33.333;MAF_USDA=39.583
NC_035083.1	21544248	.	C	T	.	.	MAF_INRAE=34.167
NC_035083.1	21544273	.	G	A	.	.	MAF_USDA=5.882
NC_035083.1	21544319	.	G	A	.	.	MAF_INRAE=5.833;MAF_USDA=20.833
NC_035083.1	21544322	.	G	T	.	.	MAF_USDA=8.333
NC_035083.1	21544384	.	T	A	.	.	MAF_USDA=8.333
NC_035083.1	21544386	.	C	T	.	.	MAF_INRAE=39.167
NC_035083.1	21544433	.	TATGCC	TATGCA	.	.	MAF_USDA=27.083
NC_035083.1	21544438	.	C	A	.	.	MAF_INRAE=34.167
NC_035083.1	21544450	.	G	A	.	.	MAF_INRAE=6.667
NC_035083.1	21544472	.	C	A	.	.	MAF_INRAE=37.975;MAF_USDA=50.0
NC_035083.1	21544496	.	T	G	.	.	MAF_INRAE=6.667;MAF_USDA=20.833
NC_035083.1	21544524	.	T	G	.	.	MAF_INRAE=5.263;MAF_USDA=4.098
NC_035083.1	21544536	.	C	T	.	.	MAF_INRAE=5.833;MAF_USDA=2.941
NC_035083.1	21544538	.	G	A	.	.	MAF_INRAE=32.911;MAF_USDA=36.471
NC_035083.1	21544551	.	C	G	.	.	MAF_INRAE=10.526
NC_035083.1	21544557	.	T	A	.	.	MAF_INRAE=31.579
NC_035083.1	21544588	.	G	A	.	.	MAF_INRAE=43.333;MAF_USDA=33.529
NC_035083.1	21544616	.	A	G	.	.	MAF_INRAE=35.833;MAF_USDA=42.353
NC_035083.1	21544640	.	G	A	.	.	MAF_INRAE=4.167;MAF_USDA=6.471
NC_035083.1	21544649	.	A	C	.	.	MAF_INRAE=16.456;MAF_USDA=8.824
NC_035083.1	21544652	.	G	T	.	.	MAF_USDA=3.279
NC_035083.1	21544679	.	A	G	.	.	MAF_INRAE=33.333
NC_035083.1	21544727	.	G	A	.	.	MAF_INRAE=32.278;MAF_USDA=37.059
NC_035083.1	21544734	.	C	A	.	.	MAF_INRAE=5.0;MAF_USDA=5.294
NC_035083.1	21544746	.	T	G	.	.	MAF_INRAE=31.646;MAF_USDA=37.059
NC_035083.1	21544748	.	A	T	.	.	MAF_USDA=3.279
NC_035083.1	21544799	.	T	C	.	.	MAF_INRAE=6.667;MAF_USDA=18.75
NC_035083.1	21544801	.	A	G	.	.	MAF_INRAE=31.013;MAF_USDA=38.69
NC_035083.1	21544822	.	C	T	.	.	MAF_USDA=4.098
NC_035083.1	21544849	.	C	T	.	.	MAF_USDA=4.098
NC_035083.1	21544860	.	A	G	.	.	MAF_INRAE=31.646;MAF_USDA=36.471
NC_035083.1	21544876	.	C	A	.	.	MAF_USDA=2.083
NC_035083.1	21544880	.	C	T	.	.	MAF_INRAE=36.076;MAF_USDA=40.588
NC_035083.1	21544897	.	C	T	.	.	MAF_INRAE=6.667;MAF_USDA=18.235
NC_035083.1	21544975	.	T	C	.	.	MAF_INRAE=36.709;MAF_USDA=42.353
NC_035083.1	21545047	.	A	T	.	.	MAF_INRAE=5.833;MAF_USDA=21.765
NC_035083.1	21545101	.	A	C	.	.	MAF_INRAE=31.646;MAF_USDA=37.059
NC_035083.1	21545124	.	A	C	.	.	MAF_INRAE=31.646;MAF_USDA=37.059
NC_035083.1	21545189	.	A	T	.	.	MAF_INRAE=31.013;MAF_USDA=36.471
NC_035083.1	21545197	.	C	G	.	.	MAF_INRAE=6.667;MAF_USDA=19.412
NC_035083.1	21545297	.	C	T	.	.	MAF_INRAE=39.241;MAF_USDA=34.706
NC_035083.1	21545315	.	C	G	.	.	MAF_USDA=20.0
NC_035083.1	21545384	.	A	G	.	.	MAF_USDA=1.176
NC_035083.1	21545392	.	C	G	.	.	MAF_USDA=4.098
NC_035083.1	21545394	.	G	A	.	.	MAF_INRAE=31.646;MAF_USDA=35.882
NC_035083.1	21545425	.	T	C	.	.	MAF_INRAE=31.013;MAF_USDA=35.882
NC_035083.1	21545442	.	G	A	.	.	MAF_INRAE=24.051;MAF_USDA=43.529
NC_035083.1	21545494	.	G	A	.	.	MAF_USDA=1.639
NC_035083.1	21545524	.	C	T	.	.	MAF_USDA=4.918
NC_035083.1	21545534	.	C	A	.	.	MAF_USDA=1.639
NC_035083.1	21545719	.	C	T	.	.	MAF_INRAE=5.0;MAF_USDA=14.583
NC_035083.1	21545888	.	C	T	.	.	MAF_USDA=3.279
NC_035083.1	21545923	.	C	A	.	.	MAF_INRAE=4.167;MAF_USDA=5.882
NC_035083.1	21545941	.	T	C	.	.	MAF_INRAE=40.506;MAF_USDA=23.529
NC_035083.1	21545956	.	A	C	.	.	MAF_INRAE=39.873;MAF_USDA=34.118
NC_035083.1	21545959	.	G	A	.	.	MAF_USDA=50.0
NC_035083.1	21546010	.	C	T	.	.	MAF_USDA=2.459
NC_035083.1	21546011	.	G	A	.	.	MAF_INRAE=36.076;MAF_USDA=41.765
NC_035083.1	21546056	.	G	A	.	.	MAF_USDA=4.918
NC_035083.1	21546063	.	T	C	.	.	MAF_USDA=1.176
NC_035083.1	21546082	.	TA	TC	.	.	MAF_USDA=39.583
NC_035083.1	21546093	.	T	A	.	.	MAF_INRAE=4.167
NC_035083.1	21546099	.	T	A	.	.	MAF_INRAE=19.62
NC_035083.1	21546114	.	T	C	.	.	MAF_INRAE=31.013;MAF_USDA=37.059
NC_035083.1	21546118	.	T	C	.	.	MAF_USDA=4.918
NC_035083.1	21546204	.	A	C	.	.	MAF_INRAE=27.848;MAF_USDA=31.765
NC_035083.1	21546205	.	A	C	.	.	MAF_INRAE=26.667;MAF_USDA=32.941
NC_035083.1	21546244	.	C	T	.	.	MAF_USDA=2.459
NC_035083.1	21546316	.	A	T	.	.	MAF_INRAE=15.823;MAF_USDA=29.412
NC_035083.1	21546329	.	C	T	.	.	MAF_INRAE=15.823;MAF_USDA=28.824
NC_035083.1	21546457	.	TAAATAAA	TAAATAAG	.	.	MAF_USDA=14.583
NC_035083.1	21546464	.	A	G	.	.	MAF_INRAE=5.833
NC_035083.1	21546556	.	C	A	.	.	MAF_INRAE=5.0;MAF_USDA=8.235
NC_035083.1	21546572	.	C	A	.	.	MAF_USDA=1.639
NC_035083.1	21546576	.	C	G	.	.	MAF_USDA=4.098
NC_035083.1	21546639	.	A	G	.	.	MAF_INRAE=15.823;MAF_USDA=28.824
NC_035083.1	21546697	.	T	C	.	.	MAF_INRAE=15.823;MAF_USDA=28.824
NC_035083.1	21546725	.	A	G	.	.	MAF_USDA=7.647
NC_035083.1	21546764	.	C	A	.	.	MAF_INRAE=13.924;MAF_USDA=12.941
NC_035083.1	21546771	.	C	T	.	.	MAF_INRAE=10.526;MAF_USDA=2.459
NC_035083.1	21546900	.	A	C	.	.	MAF_USDA=2.459
NC_035083.1	21546903	.	A	G	.	.	MAF_INRAE=15.823;MAF_USDA=28.824
NC_035083.1	21546932	.	T	C	.	.	MAF_INRAE=15.823;MAF_USDA=28.824
NC_035083.1	21546944	.	A	C	.	.	MAF_INRAE=17.722;MAF_USDA=18.235
NC_035083.1	21546945	.	C	A	.	.	MAF_INRAE=14.167;MAF_USDA=28.824
NC_035083.1	21546967	.	C	T	.	.	MAF_INRAE=15.823;MAF_USDA=30.0
NC_035083.1	21547013	.	G	A	.	.	MAF_INRAE=15.823;MAF_USDA=29.412
NC_035083.1	21547031	.	A	G	.	.	MAF_INRAE=15.823;MAF_USDA=28.824
NC_035083.1	21547060	.	C	T	.	.	MAF_INRAE=15.823;MAF_USDA=28.824
NC_035083.1	21547064	.	G	T	.	.	MAF_INRAE=12.025;MAF_USDA=4.098
NC_035083.1	21547071	.	A	C	.	.	MAF_INRAE=15.823;MAF_USDA=29.412
NC_035083.1	21547073	.	C	T	.	.	MAF_INRAE=35.833;MAF_USDA=47.917
NC_035083.1	21547102	.	A	C	.	.	MAF_INRAE=15.823;MAF_USDA=29.412
NC_035083.1	21547186	.	A	G	.	.	MAF_INRAE=17.722;MAF_USDA=28.824
NC_035083.1	21547286	.	A	C	.	.	MAF_INRAE=15.823;MAF_USDA=26.471
NC_035083.1	21547305	.	G	C	.	.	MAF_USDA=16.471
NC_035083.1	21547360	.	C	A	.	.	MAF_INRAE=10.526;MAF_USDA=3.529
NC_035083.1	21547366	.	T	C	.	.	MAF_INRAE=15.823;MAF_USDA=28.235
NC_035083.1	21547384	.	G	T	.	.	MAF_INRAE=15.823;MAF_USDA=28.235
NC_035083.1	21547402	.	G	A	.	.	MAF_USDA=1.639
NC_035083.1	21547436	.	G	A	.	.	MAF_INRAE=15.823;MAF_USDA=28.235
NC_035083.1	21547448	.	T	G	.	.	MAF_INRAE=5.263;MAF_USDA=4.918
NC_035083.1	21547478	.	G	T	.	.	MAF_INRAE=15.823;MAF_USDA=28.235
NC_035083.1	21547483	.	A	G	.	.	MAF_INRAE=15.823;MAF_USDA=28.235
NC_035083.1	21547490	.	A	T	.	.	MAF_USDA=7.647
NC_035083.1	21547519	.	C	T	.	.	MAF_USDA=1.639
NC_035083.1	21547534	.	A	G	.	.	MAF_INRAE=16.456
NC_035083.1	21547552	.	G	A	.	.	MAF_INRAE=15.823
NC_035083.1	21547553	.	C	A	.	.	MAF_USDA=2.459
NC_035083.1	21547554	.	T	G	.	.	MAF_INRAE=14.167;MAF_USDA=28.235
NC_035083.1	21547652	.	C	T	.	.	MAF_USDA=12.941
NC_035083.1	21547653	.	A	C	.	.	MAF_USDA=12.941
NC_035083.1	21547654	.	C	A	.	.	MAF_USDA=12.941
NC_035083.1	21547667	.	A	T	.	.	MAF_INRAE=15.823;MAF_USDA=28.235
NC_035083.1	21547674	.	A	G	.	.	MAF_USDA=7.647
NC_035083.1	21547682	.	C	G	.	.	MAF_INRAE=34.177;MAF_USDA=44.706
NC_035083.1	21547684	.	C	T	.	.	MAF_USDA=2.459
NC_035083.1	21547692	.	C	A	.	.	MAF_INRAE=12.025
NC_035083.1	21547695	.	T	C	.	.	MAF_INRAE=15.823
NC_035083.1	21547706	.	G	A	.	.	MAF_INRAE=16.456;MAF_USDA=28.824
NC_035083.1	21547707	.	C	T	.	.	MAF_INRAE=15.0;MAF_USDA=26.471
NC_035083.1	21547712	.	C	T	.	.	MAF_INRAE=16.456;MAF_USDA=28.235
NC_035083.1	21547750	.	G	T	.	.	MAF_INRAE=5.0;MAF_USDA=5.294
NC_035083.1	21548049	.	G	A	.	.	MAF_INRAE=36.842;MAF_USDA=6.471
NC_035083.1	21548068	.	G	A	.	.	MAF_INRAE=10.526;MAF_USDA=5.294
NC_035083.1	21548136	.	A	G	.	.	MAF_INRAE=15.823;MAF_USDA=28.824
NC_035083.1	21548164	.	T	A	.	.	MAF_INRAE=6.667;MAF_USDA=12.353
NC_035083.1	21548217	.	A	G	.	.	MAF_INRAE=15.823;MAF_USDA=27.647
NC_035083.1	21548256	.	G	A	.	.	MAF_USDA=14.583
NC_035083.1	21548258	.	A	T	.	.	MAF_INRAE=14.167;MAF_USDA=22.917
NC_035083.1	21548262	.	C	T	.	.	MAF_INRAE=14.167;MAF_USDA=14.583
NC_035083.1	21548263	.	A	G	.	.	MAF_USDA=8.333
NC_035083.1	21548306	.	C	A	.	.	MAF_INRAE=15.823;MAF_USDA=28.824
NC_035083.1	21548318	.	C	T	.	.	MAF_USDA=2.459
NC_035083.1	21548353	.	G	A	.	.	MAF_INRAE=15.19;MAF_USDA=27.647
NC_035083.1	21548380	.	A	C	.	.	MAF_INRAE=15.823;MAF_USDA=28.235
NC_035083.1	21548457	.	C	T	.	.	MAF_USDA=3.279
NC_035083.1	21548458	.	G	A	.	.	MAF_INRAE=5.0;MAF_USDA=5.294
NC_035083.1	21548480	.	G	A	.	.	MAF_INRAE=15.823;MAF_USDA=37.059
NC_035083.1	21548483	.	C	A	.	.	MAF_USDA=7.059
NC_035083.1	21548492	.	T	G	.	.	MAF_INRAE=15.823;MAF_USDA=28.824
NC_035083.1	21548503	.	A	G	.	.	MAF_USDA=3.279
NC_035083.1	21548520	.	A	G	.	.	MAF_INRAE=15.823;MAF_USDA=28.824
NC_035083.1	21548557	.	T	C	.	.	MAF_INRAE=5.263;MAF_USDA=4.098
NC_035083.1	21548565	.	C	T	.	.	MAF_INRAE=6.329;MAF_USDA=26.471
NC_035083.1	21548612	.	C	T	.	.	MAF_INRAE=15.823;MAF_USDA=27.059
NC_035083.1	21548663	.	A	T	.	.	MAF_INRAE=6.329;MAF_USDA=36.471
NC_035083.1	21548726	.	G	A	.	.	MAF_USDA=2.353
NC_035083.1	21548757	.	A	G	.	.	MAF_USDA=2.459
NC_035083.1	21548780	.	T	G	.	.	MAF_INRAE=6.329;MAF_USDA=26.471
NC_035083.1	21548799	.	T	C	.	.	MAF_INRAE=21.519;MAF_USDA=49.412
NC_035083.1	21548802	.	T	A	.	.	MAF_USDA=1.639
NC_035083.1	21548853	.	T	G	.	.	MAF_USDA=1.639
NC_035083.1	21548857	.	G	T	.	.	MAF_INRAE=6.329;MAF_USDA=27.647
NC_035083.1	21548874	.	C	A	.	.	MAF_INRAE=10.526;MAF_USDA=3.279
NC_035083.1	21548900	.	T	C	.	.	MAF_USDA=2.459
NC_035083.1	21548901	.	G	C	.	.	MAF_USDA=1.639
NC_035083.1	21548969	.	G	A	.	.	MAF_INRAE=3.797;MAF_USDA=24.118
NC_035083.1	21548980	.	C	T	.	.	MAF_USDA=2.353
NC_035083.1	21548981	.	G	T	.	.	MAF_USDA=2.459
NC_035083.1	21548995	.	T	C	.	.	MAF_USDA=7.647
NC_035083.1	21549014	.	G	A	.	.	MAF_INRAE=10.526;MAF_USDA=3.279
NC_035083.1	21549053	.	C	G	.	.	MAF_INRAE=5.0;MAF_USDA=5.952
NC_035083.1	21549074	.	T	C	.	.	MAF_INRAE=6.329;MAF_USDA=30.0
NC_035083.1	21549166	.	A	G	.	.	MAF_INRAE=6.667;MAF_USDA=2.941
NC_035083.1	21549184	.	T	C	.	.	MAF_INRAE=6.329;MAF_USDA=18.824
NC_035083.1	21549194	.	T	C	.	.	MAF_INRAE=1.667;MAF_USDA=6.25
NC_035083.1	21549203	.	G	T	.	.	MAF_USDA=3.279
NC_035083.1	21549204	.	C	T	.	.	MAF_USDA=3.279
NC_035083.1	21549249	.	G	A	.	.	MAF_USDA=1.639
NC_035083.1	21549254	.	C	T	.	.	MAF_USDA=7.059
NC_035083.1	21549292	.	A	G	.	.	MAF_INRAE=5.0;MAF_USDA=6.471
NC_035083.1	21549313	.	C	A	.	.	MAF_INRAE=6.329;MAF_USDA=21.765
NC_035083.1	21549378	.	C	A	.	.	MAF_USDA=2.5
NC_035083.1	21549400	.	T	C	.	.	MAF_INRAE=18.987;MAF_USDA=46.429
NC_035083.1	21549413	.	T	C	.	.	MAF_INRAE=6.329;MAF_USDA=23.214
NC_035083.1	21549480	.	G	A	.	.	MAF_INRAE=18.333
NC_035083.1	21549481	.	TA	TT	.	.	MAF_USDA=31.25
NC_035083.1	21549492	.	T	G	.	.	MAF_INRAE=10.127;MAF_USDA=31.25
NC_035083.1	21549493	.	T	A	.	.	MAF_USDA=2.083
NC_035083.1	21549499	.	A	C	.	.	MAF_INRAE=26.582;MAF_USDA=42.262
NC_035083.1	21549616	.	C	A	.	.	MAF_INRAE=11.667;MAF_USDA=4.167
NC_035083.1	21549628	.	G	A	.	.	MAF_INRAE=5.833;MAF_USDA=5.357
NC_035083.1	21549664	.	C	A	.	.	MAF_INRAE=6.329;MAF_USDA=23.214
NC_035083.1	21549731	.	A	C	.	.	MAF_INRAE=15.823;MAF_USDA=13.529
NC_035083.1	21549750	.	C	G	.	.	MAF_USDA=2.459
NC_035083.1	21549756	.	A	T	.	.	MAF_USDA=7.647
NC_035083.1	21549767	.	T	C	.	.	MAF_INRAE=15.823;MAF_USDA=17.647
NC_035083.1	21549769	.	C	T	.	.	MAF_INRAE=18.333;MAF_USDA=43.529
NC_035083.1	21549785	.	G	A	.	.	MAF_USDA=12.353
NC_035083.1	21549823	.	T	C	.	.	MAF_USDA=2.459
NC_035083.1	21549839	.	G	T	.	.	MAF_INRAE=10.526;MAF_USDA=19.412
NC_035083.1	21549844	.	C	A	.	.	MAF_USDA=7.647
NC_035083.1	21549883	.	T	C	.	.	MAF_INRAE=29.167;MAF_USDA=23.529
NC_035083.1	21549912	.	C	A	.	.	MAF_USDA=7.647
NC_035083.1	21549926	.	A	C	.	.	MAF_INRAE=10.526;MAF_USDA=20.0
NC_035083.1	21549956	.	AT	AC	.	.	MAF_USDA=27.083
NC_035083.1	21549957	.	T	C	.	.	MAF_INRAE=5.833
NC_035083.1	21549986	.	C	T	.	.	MAF_INRAE=10.526;MAF_USDA=19.412
NC_035083.1	21550023	.	A	C	.	.	MAF_USDA=1.639
NC_035083.1	21550029	.	A	T	.	.	MAF_INRAE=12.025;MAF_USDA=11.765
NC_035083.1	21550031	.	C	T	.	.	MAF_USDA=2.941
NC_035083.1	21550048	.	C	G	.	.	MAF_INRAE=31.646;MAF_USDA=15.882
NC_035083.1	21550083	.	G	A	.	.	MAF_INRAE=10.526;MAF_USDA=19.412
NC_035083.1	21550098	.	C	A	.	.	MAF_INRAE=7.595;MAF_USDA=23.529
NC_035083.1	21550104	.	T	A	.	.	MAF_INRAE=10.526;MAF_USDA=19.412
NC_035083.1	21550106	.	G	A	.	.	MAF_USDA=19.412
NC_035083.1	21550110	.	T	A	.	.	MAF_USDA=19.412
NC_035083.1	21550167	.	A	G	.	.	MAF_INRAE=5.263;MAF_USDA=1.639
NC_035083.1	21550179	.	A	C	.	.	MAF_INRAE=22.785;MAF_USDA=48.235
NC_035083.1	21550266	.	C	T	.	.	MAF_INRAE=10.526;MAF_USDA=19.412
NC_035083.1	21550277	.	G	C	.	.	MAF_INRAE=10.526;MAF_USDA=19.412
NC_035083.1	21550341	.	A	T	.	.	MAF_USDA=2.459
NC_035083.1	21550343	.	T	A	.	.	MAF_USDA=2.459
NC_035083.1	21550518	.	G	T	.	.	MAF_INRAE=11.667
NC_035083.1	21550525	.	C	G	.	.	MAF_INRAE=34.81;MAF_USDA=16.471
NC_035083.1	21550534	.	A	G	.	.	MAF_INRAE=15.19;MAF_USDA=28.824
NC_035083.1	21550624	.	G	A	.	.	MAF_USDA=4.918
NC_035083.1	21550631	.	A	G	.	.	MAF_USDA=2.459
NC_035083.1	21550633	.	T	A	.	.	MAF_USDA=2.459
NC_035083.1	21550692	.	T	G	.	.	MAF_INRAE=10.526;MAF_USDA=3.279
NC_035083.1	21550772	.	T	G	.	.	MAF_INRAE=10.759;MAF_USDA=14.118
NC_035083.1	21550875	.	T	G	.	.	MAF_INRAE=37.975;MAF_USDA=20.122
NC_035083.1	21550883	.	C	G	.	.	MAF_INRAE=43.671;MAF_USDA=12.353
NC_035083.1	21550910	.	T	G	.	.	MAF_USDA=2.459
NC_035083.1	21550913	.	C	T	.	.	MAF_INRAE=13.333;MAF_USDA=5.738
NC_035083.1	21550946	.	T	A	.	.	MAF_USDA=1.639
NC_035083.1	21550951	.	T	G	.	.	MAF_INRAE=5.263;MAF_USDA=24.118
NC_035083.1	21551053	.	G	A	.	.	MAF_USDA=2.459
NC_035083.1	21551065	.	C	T	.	.	MAF_INRAE=6.667;MAF_USDA=5.294
NC_035083.1	21551152	.	G	T	.	.	MAF_USDA=8.235
NC_035083.1	21551169	.	G	A	.	.	MAF_INRAE=12.025;MAF_USDA=19.412
NC_035083.1	21551265	.	T	A	.	.	MAF_INRAE=24.167
NC_035083.1	21551266	.	T	A	.	.	MAF_INRAE=6.667
NC_035083.1	21551268	.	T	A	.	.	MAF_INRAE=6.667
NC_035083.1	21551316	.	C	A	.	.	MAF_USDA=3.529
NC_035083.1	21551425	.	G	A	.	.	MAF_INRAE=12.025;MAF_USDA=5.294
NC_035083.1	21551530	.	C	T	.	.	MAF_INRAE=12.025;MAF_USDA=3.279
NC_035083.1	21551550	.	G	A	.	.	MAF_INRAE=10.526;MAF_USDA=4.118
NC_035083.1	21551629	.	G	A	.	.	MAF_USDA=2.459
NC_035083.1	21551675	.	A	G	.	.	MAF_INRAE=5.0;MAF_USDA=10.0
NC_035083.1	21551696	.	T	C	.	.	MAF_INRAE=5.0;MAF_USDA=8.235
NC_035083.1	21551697	.	T	A	.	.	MAF_USDA=10.0
NC_035083.1	21551758	.	G	A	.	.	MAF_INRAE=46.203;MAF_USDA=7.647
NC_035083.1	21551898	.	T	G	.	.	MAF_USDA=6.557
NC_035083.1	21551938	.	G	A	.	.	MAF_USDA=13.529
NC_035083.1	21551969	.	G	A	.	.	MAF_USDA=5.833
NC_035083.1	21552044	.	C	T	.	.	MAF_INRAE=10.526;MAF_USDA=2.5
NC_035083.1	21552121	.	T	G	.	.	MAF_INRAE=5.0;MAF_USDA=8.235
NC_035083.1	21552169	.	T	G	.	.	MAF_USDA=6.557
NC_035083.1	21552185	.	T	C	.	.	MAF_INRAE=43.038;MAF_USDA=19.412
NC_035083.1	21552216	.	G	A	.	.	MAF_USDA=2.459
NC_035083.1	21552246	.	A	G	.	.	MAF_INRAE=5.0;MAF_USDA=7.647
NC_035083.1	21552261	.	T	C	.	.	MAF_USDA=1.639
NC_035083.1	21552331	.	G	A	.	.	MAF_INRAE=5.0;MAF_USDA=5.294
NC_035083.1	21552349	.	A	G	.	.	MAF_INRAE=12.025
NC_035083.1	21552381	.	C	A	.	.	MAF_INRAE=41.772;MAF_USDA=33.529
NC_035083.1	21552470	.	T	A	.	.	MAF_INRAE=10.526;MAF_USDA=12.353
NC_035083.1	21552471	.	G	A	.	.	MAF_USDA=12.353
NC_035083.1	21552506	.	A	G	.	.	MAF_INRAE=5.0;MAF_USDA=9.412
NC_035083.1	21552518	.	C	T	.	.	MAF_USDA=4.918
NC_035083.1	21552668	.	T	C	.	.	MAF_INRAE=10.526;MAF_USDA=14.118
NC_035083.1	21552756	.	C	T	.	.	MAF_INRAE=4.167;MAF_USDA=4.706
NC_035083.1	21552759	.	T	C	.	.	MAF_INRAE=4.167;MAF_USDA=4.706
NC_035083.1	21552788	.	G	T	.	.	MAF_INRAE=5.0;MAF_USDA=10.0
NC_035083.1	21552793	.	G	C	.	.	MAF_INRAE=5.0;MAF_USDA=10.0
NC_035083.1	21552803	.	T	C	.	.	MAF_INRAE=5.0;MAF_USDA=7.647
NC_035083.1	21552804	.	G	A	.	.	MAF_USDA=2.941
NC_035083.1	21552824	.	A	T	.	.	MAF_USDA=2.083
NC_035083.1	21552848	.	C	A	.	.	MAF_INRAE=10.526;MAF_USDA=3.279
NC_035083.1	21552926	.	T	A	.	.	MAF_USDA=2.941
NC_035083.1	21553077	.	C	A	.	.	MAF_USDA=14.583
NC_035083.1	21553898	.	A	C	.	.	MAF_USDA=34.118
NC_035083.1	21553946	.	G	A	.	.	MAF_USDA=2.941
NC_035083.1	21554007	.	C	G	.	.	MAF_USDA=2.459
NC_035083.1	21554015	.	G	T	.	.	MAF_INRAE=10.526;MAF_USDA=5.294
NC_035083.1	21554086	.	G	A	.	.	MAF_USDA=3.279
NC_035083.1	21554168	.	C	T	.	.	MAF_USDA=8.333
NC_035083.1	21554197	.	C	A	.	.	MAF_USDA=2.459
NC_035083.1	21554324	.	C	A	.	.	MAF_INRAE=10.526;MAF_USDA=12.353
NC_035083.1	21554337	.	T	A	.	.	MAF_INRAE=4.167;MAF_USDA=14.583
NC_035083.1	21554510	.	G	A	.	.	MAF_INRAE=20.886;MAF_USDA=41.667
NC_035083.1	21554518	.	C	G	.	.	MAF_USDA=2.941
NC_035083.1	21554525	.	A	G	.	.	MAF_USDA=2.459
NC_035083.1	21554529	.	A	C	.	.	MAF_INRAE=12.025;MAF_USDA=18.824
NC_035083.1	21554634	.	T	A	.	.	MAF_USDA=2.459
NC_035083.1	21554759	.	T	A	.	.	MAF_INRAE=11.667;MAF_USDA=2.941
NC_035083.1	21554801	.	T	A	.	.	MAF_INRAE=5.0;MAF_USDA=10.0
NC_035083.1	21554806	.	C	A	.	.	MAF_USDA=4.098
NC_035083.1	21554810	.	T	C	.	.	MAF_INRAE=5.0;MAF_USDA=7.647
NC_035083.1	21554826	.	C	G	.	.	MAF_USDA=8.235
NC_035083.1	21554828	.	A	T	.	.	MAF_INRAE=4.167;MAF_USDA=14.583
NC_035083.1	21554831	.	G	T	.	.	MAF_USDA=4.098
NC_035083.1	21554834	.	T	C	.	.	MAF_USDA=12.353
NC_035083.1	21554836	.	T	G	.	.	MAF_USDA=13.115
NC_035083.1	21554846	.	C	T	.	.	MAF_USDA=4.918
NC_035083.1	21554903	.	G	A	.	.	MAF_INRAE=5.263;MAF_USDA=1.639
NC_035083.1	21554927	.	A	C	.	.	MAF_USDA=4.706
NC_035083.1	21554939	.	G	C	.	.	MAF_INRAE=5.0;MAF_USDA=7.647
NC_035083.1	21554958	.	A	T	.	.	MAF_USDA=2.941
NC_035083.1	21554989	.	G	T	.	.	MAF_INRAE=12.025;MAF_USDA=3.529
NC_035083.1	21555035	.	C	G	.	.	MAF_USDA=2.459
NC_035083.1	21555094	.	G	A	.	.	MAF_USDA=2.459
NC_035083.1	21555098	.	A	C	.	.	MAF_USDA=2.459
NC_035083.1	21555197	.	T	C	.	.	MAF_INRAE=12.025
NC_035083.1	21555213	.	T	A	.	.	MAF_USDA=2.459
NC_035083.1	21555224	.	A	G	.	.	MAF_INRAE=2.5;MAF_USDA=8.333
NC_035083.1	21555269	.	C	T	.	.	MAF_USDA=2.459
NC_035083.1	21555275	.	T	C	.	.	MAF_USDA=3.529
NC_035083.1	21555281	.	G	T	.	.	MAF_INRAE=20.886;MAF_USDA=47.917
NC_035083.1	21555333	.	T	C	.	.	MAF_INRAE=42.405;MAF_USDA=18.235
NC_035083.1	21555355	.	G	C	.	.	MAF_INRAE=6.667;MAF_USDA=2.941
NC_035083.1	21555509	.	A	G	.	.	MAF_INRAE=4.167;MAF_USDA=14.583
NC_035083.1	21555620	.	T	C	.	.	MAF_INRAE=10.526;MAF_USDA=20.0
NC_035083.1	21555680	.	C	T	.	.	MAF_INRAE=10.526;MAF_USDA=6.471
NC_035083.1	21555759	.	T	G	.	.	MAF_INRAE=11.392
NC_035083.1	21555762	.	G	C	.	.	MAF_USDA=13.529
NC_035083.1	21555770	.	A	C	.	.	MAF_USDA=2.459
NC_035083.1	21555798	.	A	C	.	.	MAF_USDA=1.639
NC_035083.1	21555814	.	G	C	.	.	MAF_USDA=4.167
NC_035083.1	21555836	.	A	T	.	.	MAF_INRAE=6.667;MAF_USDA=2.941
NC_035083.1	21555858	.	G	T	.	.	MAF_USDA=4.098
NC_035083.1	21555865	.	A	G	.	.	MAF_INRAE=10.526;MAF_USDA=18.824
NC_035083.1	21555875	.	C	T	.	.	MAF_INRAE=10.526;MAF_USDA=3.279
NC_035083.1	21555897	.	G	T	.	.	MAF_INRAE=10.526;MAF_USDA=3.279
NC_035083.1	21555945	.	A	T	.	.	MAF_USDA=4.918
NC_035083.1	21556006	.	T	A	.	.	MAF_INRAE=4.167;MAF_USDA=14.583
NC_035083.1	21556140	.	G	T	.	.	MAF_INRAE=4.167;MAF_USDA=6.471
NC_035083.1	21556162	.	G	A	.	.	MAF_INRAE=6.667;MAF_USDA=2.941
NC_035083.1	21556191	.	A	C	.	.	MAF_INRAE=18.987;MAF_USDA=14.118
NC_035083.1	21556200	.	G	A	.	.	MAF_INRAE=12.025
NC_035083.1	21556264	.	C	A	.	.	MAF_INRAE=17.089;MAF_USDA=11.765
NC_035083.1	21556265	.	G	A	.	.	MAF_INRAE=4.167;MAF_USDA=4.706
NC_035083.1	21556313	.	T	G	.	.	MAF_INRAE=10.526;MAF_USDA=3.279
NC_035083.1	21556342	.	T	C	.	.	MAF_USDA=2.459
NC_035083.1	21556431	.	C	G	.	.	MAF_INRAE=4.167;MAF_USDA=4.706
NC_035083.1	21556436	.	T	C	.	.	MAF_USDA=2.459
NC_035083.1	21556442	.	G	A	.	.	MAF_INRAE=5.696;MAF_USDA=8.235
NC_035083.1	21556491	.	T	C	.	.	MAF_INRAE=20.886;MAF_USDA=32.941
NC_035083.1	21556525	.	C	T	.	.	MAF_INRAE=4.167;MAF_USDA=4.706
NC_035083.1	21556585	.	G	T	.	.	MAF_USDA=2.459
NC_035083.1	21556603	.	G	A	.	.	MAF_INRAE=11.667
NC_035083.1	21556775	.	A	G	.	.	MAF_INRAE=3.333;MAF_USDA=6.557
NC_035083.1	21556776	.	T	A	.	.	MAF_INRAE=3.333;MAF_USDA=7.377
NC_035083.1	21556819	.	C	A	.	.	MAF_USDA=1.639
NC_035083.1	21556873	.	G	T	.	.	MAF_INRAE=46.835;MAF_USDA=7.647
NC_035083.1	21556888	.	G	A	.	.	MAF_INRAE=10.526;MAF_USDA=3.279
NC_035083.1	21556932	.	T	G	.	.	MAF_INRAE=5.0;MAF_USDA=7.647
NC_035083.1	21557086	.	G	T	.	.	MAF_INRAE=10.526
NC_035083.1	21557089	.	C	T	.	.	MAF_USDA=1.667
NC_035083.1	21557186	.	G	T	.	.	MAF_USDA=2.459
NC_035083.1	21557241	.	A	G	.	.	MAF_INRAE=26.582;MAF_USDA=27.059
NC_035083.1	21557336	.	G	A	.	.	MAF_USDA=2.941
NC_035083.1	21557340	.	G	A	.	.	MAF_USDA=1.639
NC_035083.1	21557452	.	C	T	.	.	MAF_INRAE=15.789;MAF_USDA=10.588
NC_035083.1	21557528	.	C	T	.	.	MAF_INRAE=11.667;MAF_USDA=12.941
NC_035083.1	21557534	.	C	A	.	.	MAF_USDA=1.667
NC_035083.1	21557573	.	A	T	.	.	MAF_INRAE=27.848;MAF_USDA=27.647
NC_035083.1	21557698	.	T	C	.	.	MAF_INRAE=5.833;MAF_USDA=10.0
NC_035083.1	21557719	.	C	A	.	.	MAF_USDA=4.167
NC_035083.1	21557748	.	A	G	.	.	MAF_USDA=6.25
NC_035083.1	21557877	.	G	A	.	.	MAF_USDA=8.333
NC_035083.1	21557883	.	C	A	.	.	MAF_INRAE=15.19;MAF_USDA=27.647
NC_035083.1	21557892	.	T	G	.	.	MAF_INRAE=10.526;MAF_USDA=7.143
NC_035083.1	21558064	.	C	G	.	.	MAF_USDA=1.639
NC_035083.1	21558080	.	G	A	.	.	MAF_USDA=6.522
NC_035083.1	21558158	.	C	T	.	.	MAF_USDA=4.167
NC_035083.1	21558177	.	G	A	.	.	MAF_USDA=6.25
NC_035083.1	21558265	.	T	C	.	.	MAF_INRAE=46.203;MAF_USDA=14.583
NC_035083.1	21558322	.	G	T	.	.	MAF_USDA=2.941
NC_035083.1	21558368	.	G	T	.	.	MAF_USDA=1.639
NC_035083.1	21558382	.	A	T	.	.	MAF_INRAE=10.526
NC_035083.1	21558386	.	G	A	.	.	MAF_USDA=4.098
NC_035083.1	21558422	.	A	G	.	.	MAF_USDA=9.016
NC_035083.1	21558424	.	C	T	.	.	MAF_USDA=6.25
NC_035083.1	21558468	.	G	A	.	.	MAF_INRAE=11.667
NC_035083.1	21558505	.	C	T	.	.	MAF_USDA=2.459
NC_035083.1	21558511	.	G	A	.	.	MAF_USDA=2.459
NC_035083.1	21558561	.	C	A	.	.	MAF_USDA=1.639
NC_035083.1	21558570	.	G	A	.	.	MAF_USDA=1.639
NC_035083.1	21558654	.	C	T	.	.	MAF_USDA=1.639
NC_035083.1	21558671	.	G	A	.	.	MAF_INRAE=15.789;MAF_USDA=17.059
NC_035083.1	21558733	.	A	G	.	.	MAF_INRAE=6.962;MAF_USDA=7.059
NC_035083.1	21558755	.	A	C	.	.	MAF_USDA=4.918
NC_035083.1	21558796	.	A	G	.	.	MAF_INRAE=12.5
NC_035083.1	21558868	.	C	T	.	.	MAF_USDA=4.098
NC_035083.1	21558894	.	T	C	.	.	MAF_USDA=11.475
NC_035083.1	21558895	.	C	T	.	.	MAF_USDA=1.639
NC_035083.1	21558925	.	G	A	.	.	MAF_INRAE=4.167
NC_035083.1	21558941	.	G	T	.	.	MAF_USDA=4.918
NC_035083.1	21558959	.	C	T	.	.	MAF_INRAE=3.333
NC_035083.1	21559052	.	C	T	.	.	MAF_INRAE=4.167;MAF_USDA=6.25
NC_035083.1	21559090	.	C	T	.	.	MAF_INRAE=5.833;MAF_USDA=6.25
NC_035083.1	21559243	.	A	C	.	.	MAF_INRAE=46.203;MAF_USDA=10.119
NC_035083.1	21559319	.	T	A	.	.	MAF_USDA=1.639
NC_035083.1	21559320	.	G	T	.	.	MAF_USDA=2.459
NC_035083.1	21559374	.	A	G	.	.	MAF_INRAE=5.833;MAF_USDA=2.459
NC_035083.1	21559406	.	G	T	.	.	MAF_INRAE=46.835;MAF_USDA=10.588
NC_035083.1	21559470	.	A	T	.	.	MAF_USDA=1.765
NC_035083.1	21559480	.	G	A	.	.	MAF_INRAE=6.667;MAF_USDA=8.824
NC_035083.1	21559617	.	C	T	.	.	MAF_USDA=1.765
NC_035083.1	21559633	.	C	A	.	.	MAF_USDA=1.639
NC_035083.1	21559657	.	A	G	.	.	MAF_INRAE=6.962;MAF_USDA=7.059
NC_035083.1	21559659	.	C	T	.	.	MAF_INRAE=12.5;MAF_USDA=14.118
NC_035083.1	21559679	.	C	T	.	.	MAF_INRAE=12.5
NC_035083.1	21559690	.	A	G	.	.	MAF_USDA=4.706
NC_035083.1	21559761	.	G	A	.	.	MAF_USDA=6.25
NC_035083.1	21559785	.	A	G	.	.	MAF_INRAE=4.43
NC_035083.1	21559814	.	G	A	.	.	MAF_INRAE=10.833
NC_035083.1	21559846	.	C	T	.	.	MAF_INRAE=9.167
NC_035083.1	21559850	.	G	C	.	.	MAF_INRAE=35.0;MAF_USDA=45.833
NC_035083.1	21559873	.	T	C	.	.	MAF_INRAE=10.0
NC_035083.1	21559914	.	C	A	.	.	MAF_INRAE=8.333
NC_035083.1	21559919	.	C	T	.	.	MAF_USDA=1.639
NC_035083.1	21559937	.	C	T	.	.	MAF_INRAE=33.333
NC_035083.1	21559957	.	C	T	.	.	MAF_INRAE=7.5
NC_035083.1	21559994	.	G	A	.	.	MAF_INRAE=10.526;MAF_USDA=3.279
NC_035083.1	21560013	.	C	A	.	.	MAF_USDA=6.25
NC_035083.1	21560052	.	C	T	.	.	MAF_INRAE=10.0;MAF_USDA=6.25
NC_035083.1	21560091	.	A	T	.	.	MAF_USDA=6.25
NC_035083.1	21560116	.	C	T	.	.	MAF_INRAE=47.5;MAF_USDA=10.588
NC_035083.1	21560117	.	G	A	.	.	MAF_USDA=2.459
NC_035083.1	21560126	.	T	G	.	.	MAF_INRAE=4.167
NC_035083.1	21560127	.	C	G	.	.	MAF_INRAE=4.167
NC_035083.1	21560142	.	T	G	.	.	MAF_INRAE=10.0;MAF_USDA=18.235
NC_035083.1	21560147	.	C	A	.	.	MAF_INRAE=4.167
NC_035083.1	21560193	.	T	G	.	.	MAF_INRAE=5.0
NC_035083.1	21560206	.	C	A	.	.	MAF_INRAE=6.667;MAF_USDA=6.25
NC_035083.1	21560209	.	A	C	.	.	MAF_INRAE=4.167;MAF_USDA=14.583
NC_035083.1	21560212	.	T	G	.	.	MAF_INRAE=3.333
NC_035083.1	21560235	.	A	T	.	.	MAF_USDA=16.393
NC_035083.1	21560236	.	T	A	.	.	MAF_USDA=16.393
NC_035083.1	21560239	.	A	T	.	.	MAF_USDA=15.574
NC_035083.1	21560240	.	T	A	.	.	MAF_USDA=16.393
NC_035083.1	21560299	.	G	A	.	.	MAF_USDA=2.459
NC_035083.1	21560304	.	C	A	.	.	MAF_INRAE=5.696;MAF_USDA=5.294
NC_035083.1	21560421	.	A	G	.	.	MAF_INRAE=5.833;MAF_USDA=7.647
NC_035083.1	21560644	.	G	A	.	.	MAF_INRAE=6.667;MAF_USDA=2.941
NC_035083.1	21560645	.	A	G	.	.	MAF_INRAE=6.962;MAF_USDA=7.059
NC_035083.1	21560670	.	C	T	.	.	MAF_USDA=1.639
NC_035083.1	21560675	.	G	A	.	.	MAF_INRAE=6.667;MAF_USDA=5.882
NC_035083.1	21560696	.	C	T	.	.	MAF_USDA=2.459
NC_035083.1	21560712	.	G	C	.	.	MAF_USDA=2.459
NC_035083.1	21560799	.	C	T	.	.	MAF_INRAE=10.526;MAF_USDA=3.279
NC_035083.1	21560807	.	T	G	.	.	MAF_USDA=1.639
NC_035083.1	21561016	.	G	T	.	.	MAF_INRAE=6.667;MAF_USDA=6.471
NC_035083.1	21561053	.	C	T	.	.	MAF_INRAE=12.5;MAF_USDA=15.294
NC_035083.1	21561098	.	C	A	.	.	MAF_INRAE=10.526;MAF_USDA=5.294
NC_035083.1	21561124	.	A	T	.	.	MAF_INRAE=6.667;MAF_USDA=7.647
NC_035083.1	21561178	.	G	A	.	.	MAF_INRAE=10.526
NC_035083.1	21561182	.	C	A	.	.	MAF_USDA=4.098
NC_035083.1	21561189	.	C	G	.	.	MAF_INRAE=6.667;MAF_USDA=6.25
NC_035083.1	21561201	.	C	T	.	.	MAF_USDA=2.459
NC_035083.1	21561224	.	C	A	.	.	MAF_INRAE=6.962;MAF_USDA=10.588
NC_035083.1	21561263	.	C	T	.	.	MAF_USDA=4.706
NC_035083.1	21561338	.	T	C	.	.	MAF_USDA=1.639
NC_035083.1	21561351	.	C	T	.	.	MAF_USDA=4.918
NC_035083.1	21561426	.	T	C	.	.	MAF_INRAE=12.5;MAF_USDA=8.824
NC_035083.1	21561451	.	A	T	.	.	MAF_USDA=8.333
NC_035083.1	21561514	.	A	C	.	.	MAF_INRAE=12.025
NC_035083.1	21561555	.	A	C	.	.	MAF_USDA=7.377
NC_035083.1	21561699	.	G	T	.	.	MAF_INRAE=12.5;MAF_USDA=9.412
NC_035083.1	21561704	.	T	C	.	.	MAF_INRAE=10.526
NC_035083.1	21561729	.	A	T	.	.	MAF_USDA=1.639
NC_035083.1	21561740	.	C	T	.	.	MAF_USDA=3.279
NC_035083.1	21561744	.	G	A	.	.	MAF_INRAE=15.789;MAF_USDA=19.412
NC_035083.1	21561749	.	A	G	.	.	MAF_USDA=2.459
NC_035083.1	21561765	.	C	A	.	.	MAF_INRAE=11.667;MAF_USDA=12.941
NC_035083.1	21561766	.	T	G	.	.	MAF_USDA=2.459
NC_035083.1	21561788	.	T	A	.	.	MAF_USDA=4.098
NC_035083.1	21561869	.	C	A	.	.	MAF_INRAE=12.5
NC_035083.1	21561878	.	A	T	.	.	MAF_USDA=3.279
NC_035083.1	21561969	.	C	A	.	.	MAF_USDA=2.459
NC_035083.1	21561998	.	T	C	.	.	MAF_INRAE=6.962;MAF_USDA=10.588
NC_035083.1	21562004	.	G	A	.	.	MAF_USDA=6.557
NC_035083.1	21562167	.	C	T	.	.	MAF_USDA=1.639
NC_035083.1	21562215	.	G	A	.	.	MAF_USDA=4.098
NC_035083.1	21562266	.	C	G	.	.	MAF_USDA=1.639
NC_035083.1	21562297	.	C	A	.	.	MAF_INRAE=15.789;MAF_USDA=12.353
NC_035083.1	21562311	.	A	T	.	.	MAF_USDA=4.918
NC_035083.1	21562358	.	G	A	.	.	MAF_USDA=9.412
NC_035083.1	21562436	.	G	A	.	.	MAF_INRAE=10.0;MAF_USDA=20.833
NC_035083.1	21562450	.	C	T	.	.	MAF_INRAE=5.696;MAF_USDA=6.471
NC_035083.1	21562453	.	A	G	.	.	MAF_INRAE=4.167;MAF_USDA=5.882
NC_035083.1	21562467	.	A	G	.	.	MAF_INRAE=15.789;MAF_USDA=9.412
NC_035083.1	21562523	.	T	A	.	.	MAF_USDA=1.639
NC_035083.1	21562545	.	A	G	.	.	MAF_USDA=5.882
NC_035083.1	21562581	.	A	G	.	.	MAF_USDA=1.639
NC_035083.1	21562585	.	C	T	.	.	MAF_USDA=3.279
NC_035083.1	21562598	.	C	T	.	.	MAF_USDA=3.279
NC_035083.1	21562606	.	C	T	.	.	MAF_USDA=2.459
NC_035083.1	21562607	.	A	G	.	.	MAF_USDA=2.459
NC_035083.1	21562635	.	T	G	.	.	MAF_USDA=8.197
NC_035083.1	21562637	.	A	C	.	.	MAF_INRAE=11.667
NC_035083.1	21562733	.	A	C	.	.	MAF_USDA=7.377
NC_035083.1	21562773	.	C	T	.	.	MAF_INRAE=10.526;MAF_USDA=6.557
NC_035083.1	21562904	.	C	A	.	.	MAF_INRAE=10.833;MAF_USDA=13.529
NC_035083.1	21562961	.	G	A	.	.	MAF_USDA=1.639
NC_035083.1	21563037	.	G	T	.	.	MAF_INRAE=10.526
NC_035083.1	21563089	.	G	A	.	.	MAF_INRAE=10.526
NC_035083.1	21563090	.	C	T	.	.	MAF_INRAE=10.526;MAF_USDA=12.941
NC_035083.1	21563146	.	C	T	.	.	MAF_USDA=3.279
NC_035083.1	21563162	.	G	T	.	.	MAF_INRAE=5.063;MAF_USDA=16.667
NC_035083.1	21563178	.	A	T	.	.	MAF_INRAE=12.5;MAF_USDA=10.417
NC_035083.1	21563213	.	C	G	.	.	MAF_INRAE=6.667;MAF_USDA=2.941
NC_035083.1	21563234	.	G	A	.	.	MAF_USDA=4.918
NC_035083.1	21563251	.	G	A	.	.	MAF_INRAE=47.468;MAF_USDA=7.647
NC_035083.1	21563276	.	A	T	.	.	MAF_USDA=2.459
NC_035083.1	21563391	.	C	A	.	.	MAF_USDA=6.25
NC_035083.1	21563395	.	G	T	.	.	MAF_USDA=1.639
NC_035083.1	21563460	.	A	G	.	.	MAF_USDA=6.557
NC_035083.1	21563496	.	C	T	.	.	MAF_INRAE=12.5
NC_035083.1	21563501	.	T	G	.	.	MAF_USDA=1.639
NC_035083.1	21563525	.	A	G	.	.	MAF_INRAE=6.667;MAF_USDA=2.941
NC_035083.1	21563534	.	T	C	.	.	MAF_USDA=1.639
NC_035083.1	21563549	.	C	T	.	.	MAF_USDA=1.639
NC_035083.1	21563610	.	T	A	.	.	MAF_USDA=2.459
NC_035083.1	21563630	.	C	A	.	.	MAF_INRAE=15.789;MAF_USDA=12.941
NC_035083.1	21563837	.	T	C	.	.	MAF_USDA=6.557
NC_035083.1	21563860	.	C	T	.	.	MAF_USDA=6.471
NC_035083.1	21563892	.	G	A	.	.	MAF_USDA=2.459
NC_035083.1	21563913	.	T	C	.	.	MAF_USDA=5.738
NC_035083.1	21564112	.	T	A	.	.	MAF_USDA=1.639
NC_035083.1	21564146	.	G	A	.	.	MAF_USDA=3.279
NC_035083.1	21564213	.	G	T	.	.	MAF_INRAE=6.667;MAF_USDA=2.941
NC_035083.1	21564224	.	T	C	.	.	MAF_INRAE=11.667;MAF_USDA=13.095
NC_035083.1	21564261	.	G	A	.	.	MAF_USDA=4.918
NC_035083.1	21564273	.	C	T	.	.	MAF_USDA=2.083
NC_035083.1	21564318	.	A	G	.	.	MAF_INRAE=12.5
NC_035083.1	21564321	.	C	T	.	.	MAF_USDA=1.639
NC_035083.1	21564345	.	G	A	.	.	MAF_INRAE=15.789;MAF_USDA=12.941
NC_035083.1	21564369	.	T	A	.	.	MAF_INRAE=6.962;MAF_USDA=7.059
NC_035083.1	21564393	.	G	A	.	.	MAF_USDA=3.279
NC_035083.1	21564432	.	A	C	.	.	MAF_INRAE=6.667;MAF_USDA=1.667
NC_035083.1	21564442	.	G	T	.	.	MAF_INRAE=11.667;MAF_USDA=13.69
NC_035083.1	21564455	.	G	C	.	.	MAF_INRAE=11.667;MAF_USDA=13.529
NC_035083.1	21564476	.	A	T	.	.	MAF_USDA=2.459
NC_035083.1	21564501	.	A	T	.	.	MAF_USDA=2.459
NC_035083.1	21564537	.	C	A	.	.	MAF_USDA=1.639
NC_035083.1	21564541	.	A	G	.	.	MAF_INRAE=6.667;MAF_USDA=2.941
NC_035083.1	21564588	.	G	C	.	.	MAF_USDA=1.639
NC_035083.1	21564633	.	A	G	.	.	MAF_USDA=2.459
NC_035083.1	21564649	.	T	A	.	.	MAF_USDA=6.557
NC_035083.1	21564700	.	A	T	.	.	MAF_INRAE=5.696;MAF_USDA=15.882
NC_035083.1	21564709	.	G	A	.	.	MAF_USDA=5.738
NC_035083.1	21564745	.	T	C	.	.	MAF_INRAE=12.5
NC_035083.1	21564865	.	A	G	.	.	MAF_USDA=1.639
NC_035083.1	21564878	.	G	T	.	.	MAF_INRAE=11.667;MAF_USDA=4.167
NC_035083.1	21564949	.	A	C	.	.	MAF_USDA=2.941
NC_035083.1	21565173	.	C	T	.	.	MAF_INRAE=10.526;MAF_USDA=3.279
NC_035083.1	21565185	.	C	A	.	.	MAF_USDA=8.333
NC_035083.1	21565249	.	A	G	.	.	MAF_INRAE=26.316;MAF_USDA=18.824
NC_035083.1	21565300	.	G	T	.	.	MAF_USDA=6.471
NC_035083.1	21565333	.	T	C	.	.	MAF_USDA=8.197
NC_035083.1	21565360	.	G	A	.	.	MAF_INRAE=19.167;MAF_USDA=17.059
NC_035083.1	21565454	.	C	T	.	.	MAF_USDA=2.459
NC_035083.1	21565542	.	C	T	.	.	MAF_USDA=2.459
NC_035083.1	21565543	.	G	T	.	.	MAF_USDA=1.639
NC_035083.1	21565570	.	C	T	.	.	MAF_USDA=1.639
NC_035083.1	21565620	.	T	C	.	.	MAF_INRAE=10.833;MAF_USDA=12.941
NC_035083.1	21565627	.	A	T	.	.	MAF_INRAE=11.667;MAF_USDA=14.118
NC_035083.1	21565713	.	C	T	.	.	MAF_INRAE=15.19;MAF_USDA=37.647
NC_035083.1	21565756	.	C	T	.	.	MAF_INRAE=12.5;MAF_USDA=4.098
NC_035083.1	21565768	.	T	A	.	.	MAF_INRAE=6.667;MAF_USDA=2.976
NC_035083.1	21565905	.	C	T	.	.	MAF_USDA=4.819
NC_035083.1	21565921	.	A	C	.	.	MAF_INRAE=4.167
NC_035083.1	21565923	.	T	C	.	.	MAF_INRAE=4.167
NC_035083.1	21565978	.	A	T	.	.	MAF_USDA=5.0
NC_035083.1	21566034	.	A	G	.	.	MAF_USDA=3.333
NC_035083.1	21566513	.	C	T	.	.	MAF_USDA=35.417
NC_035083.1	21566549	.	C	T	.	.	MAF_USDA=4.167
NC_035083.1	21566568	.	G	T	.	.	MAF_USDA=12.5
NC_035083.1	21566571	.	G	A	.	.	MAF_USDA=8.333
NC_035083.1	21567376	.	A	C	.	.	MAF_USDA=4.167
NC_035083.1	21567406	.	A	T	.	.	MAF_INRAE=15.789;MAF_USDA=29.167
NC_035083.1	21567412	.	TAAAAA	TAAAAG	.	.	MAF_USDA=4.167
NC_035083.1	21567454	.	T	C	.	.	MAF_USDA=1.667
NC_035083.1	21567522	.	T	C	.	.	MAF_INRAE=5.263
NC_035083.1	21567540	.	T	C	.	.	MAF_INRAE=7.595;MAF_USDA=11.176
NC_035083.1	21567541	.	G	A	.	.	MAF_USDA=18.824
NC_035083.1	21567555	.	G	T	.	.	MAF_USDA=4.098
NC_035083.1	21567578	.	T	C	.	.	MAF_USDA=6.557
NC_035083.1	21567635	.	C	G	.	.	MAF_USDA=8.197
NC_035083.1	21567662	.	G	A	.	.	MAF_INRAE=31.667;MAF_USDA=40.0
NC_035083.1	21567675	.	T	A	.	.	MAF_INRAE=41.667;MAF_USDA=10.588
NC_035083.1	21567676	.	G	T	.	.	MAF_INRAE=8.333
NC_035083.1	21567686	.	T	A	.	.	MAF_INRAE=9.167
NC_035083.1	21567690	.	T	G	.	.	MAF_USDA=5.738
NC_035083.1	21567693	.	C	T	.	.	MAF_INRAE=9.167
NC_035083.1	21567709	.	G	A	.	.	MAF_INRAE=8.333
NC_035083.1	21567716	.	G	A	.	.	MAF_INRAE=8.333
NC_035083.1	21567743	.	A	C	.	.	MAF_INRAE=4.167
NC_035083.1	21567745	.	A	C	.	.	MAF_INRAE=4.167
NC_035083.1	21567751	.	A	G	.	.	MAF_INRAE=5.833
NC_035083.1	21567755	.	G	T	.	.	MAF_INRAE=44.167;MAF_USDA=10.588
NC_035083.1	21567764	.	T	G	.	.	MAF_INRAE=9.167
NC_035083.1	21567767	.	G	A	.	.	MAF_INRAE=10.0
NC_035083.1	21567771	.	T	G	.	.	MAF_INRAE=10.0
NC_035083.1	21567773	.	T	C	.	.	MAF_INRAE=10.0
NC_035083.1	21567774	.	A	G	.	.	MAF_INRAE=10.0
NC_035083.1	21567786	.	C	G	.	.	MAF_INRAE=13.333
NC_035083.1	21567787	.	G	A	.	.	MAF_INRAE=13.333
NC_035083.1	21567788	.	C	T	.	.	MAF_INRAE=13.333
NC_035083.1	21567793	.	C	G	.	.	MAF_INRAE=15.0
NC_035083.1	21567804	.	T	C	.	.	MAF_INRAE=45.0;MAF_USDA=10.588
NC_035083.1	21567811	.	A	C	.	.	MAF_INRAE=25.833
NC_035083.1	21567814	.	T	G	.	.	MAF_INRAE=25.0
NC_035083.1	21567815	.	G	A	.	.	MAF_INRAE=25.0
NC_035083.1	21567827	.	C	T	.	.	MAF_INRAE=24.167
NC_035083.1	21567829	.	A	T	.	.	MAF_INRAE=24.167
NC_035083.1	21567841	.	T	C	.	.	MAF_INRAE=17.5
NC_035083.1	21567860	.	A	T	.	.	MAF_INRAE=32.5
NC_035083.1	21567861	.	C	A	.	.	MAF_INRAE=32.5
NC_035083.1	21567867	.	T	C	.	.	MAF_INRAE=32.5
NC_035083.1	21567871	.	C	T	.	.	MAF_INRAE=32.5
NC_035083.1	21567883	.	A	G	.	.	MAF_INRAE=24.167
NC_035083.1	21567916	.	A	G	.	.	MAF_INRAE=26.667
NC_035083.1	21567917	.	C	G	.	.	MAF_INRAE=44.167;MAF_USDA=8.197
NC_035083.1	21567927	.	A	C	.	.	MAF_INRAE=30.833
NC_035083.1	21567957	.	C	G	.	.	MAF_INRAE=34.167
NC_035083.1	21567963	.	A	T	.	.	MAF_INRAE=35.0
NC_035083.1	21567972	.	G	T	.	.	MAF_INRAE=35.0
NC_035083.1	21567977	.	T	C	.	.	MAF_INRAE=15.0
NC_035083.1	21567981	.	C	A	.	.	MAF_INRAE=15.0
NC_035083.1	21567986	.	A	C	.	.	MAF_INRAE=13.333
NC_035083.1	21568031	.	T	A	.	.	MAF_USDA=2.941
NC_035083.1	21568033	.	G	C	.	.	MAF_USDA=4.098
NC_035083.1	21568035	.	C	T	.	.	MAF_INRAE=5.833;MAF_USDA=14.583
NC_035083.1	21568045	.	T	A	.	.	MAF_USDA=4.098
NC_035083.1	21568052	.	G	T	.	.	MAF_INRAE=26.316;MAF_USDA=19.412
NC_035083.1	21568138	.	A	C	.	.	MAF_INRAE=11.667
NC_035083.1	21568174	.	C	A	.	.	MAF_USDA=1.176
NC_035083.1	21568259	.	A	G	.	.	MAF_INRAE=6.667;MAF_USDA=6.25
NC_035083.1	21568330	.	G	A	.	.	MAF_USDA=39.583
NC_035083.1	21568486	.	T	G	.	.	MAF_INRAE=6.667
NC_035083.1	21568675	.	T	A	.	.	MAF_USDA=6.25
NC_035083.1	21568899	.	G	C	.	.	MAF_USDA=8.333
NC_035083.1	21568948	.	C	G	.	.	MAF_INRAE=10.526;MAF_USDA=16.667
NC_035083.1	21569001	.	C	A	.	.	MAF_INRAE=7.5;MAF_USDA=4.217
NC_035083.1	21569148	.	T	A	.	.	MAF_USDA=2.083
NC_035083.1	21569150	.	T	C	.	.	MAF_USDA=2.083
NC_035083.1	21569163	.	G	T	.	.	MAF_INRAE=5.833;MAF_USDA=16.667
NC_035083.1	21569180	.	C	T	.	.	MAF_INRAE=10.526;MAF_USDA=6.25
NC_035083.1	21569240	.	T	G	.	.	MAF_USDA=16.471
NC_035083.1	21569304	.	G	C	.	.	MAF_USDA=10.417
NC_035083.1	21569327	.	C	T	.	.	MAF_INRAE=10.526
NC_035083.1	21569334	.	G	A	.	.	MAF_USDA=1.639
NC_035083.1	21569384	.	C	A	.	.	MAF_USDA=1.639
NC_035083.1	21569428	.	T	A	.	.	MAF_INRAE=11.667;MAF_USDA=12.5
NC_035083.1	21569430	.	A	C	.	.	MAF_USDA=8.333
NC_035083.1	21569448	.	A	C	.	.	MAF_INRAE=10.526;MAF_USDA=6.667
NC_035083.1	21569596	.	C	A	.	.	MAF_INRAE=6.667
NC_035083.1	21569629	.	T	C	.	.	MAF_USDA=2.459
NC_035083.1	21569651	.	A	T	.	.	MAF_INRAE=36.842;MAF_USDA=9.836
NC_035083.1	21569682	.	A	G	.	.	MAF_USDA=1.639
NC_035083.1	21569745	.	A	T	.	.	MAF_USDA=1.639
NC_035083.1	21569862	.	G	T	.	.	MAF_USDA=8.333
NC_035083.1	21569873	.	G	T	.	.	MAF_USDA=1.639
NC_035083.1	21569892	.	G	C	.	.	MAF_USDA=1.639
NC_035083.1	21569895	.	G	A	.	.	MAF_USDA=8.824
NC_035083.1	21569930	.	C	A	.	.	MAF_USDA=2.941
NC_035083.1	21569936	.	T	C	.	.	MAF_USDA=1.639
NC_035083.1	21569961	.	T	G	.	.	MAF_USDA=1.639
NC_035083.1	21569975	.	C	A	.	.	MAF_USDA=2.459
NC_035083.1	21569992	.	C	T	.	.	MAF_INRAE=5.696;MAF_USDA=16.471
NC_035083.1	21570010	.	G	A	.	.	MAF_USDA=4.098
NC_035083.1	21570064	.	G	A	.	.	MAF_USDA=1.639
NC_035083.1	21570117	.	C	A	.	.	MAF_INRAE=10.526;MAF_USDA=2.459
NC_035083.1	21570124	.	C	T	.	.	MAF_INRAE=10.526;MAF_USDA=3.279
NC_035083.1	21570149	.	T	C	.	.	MAF_USDA=1.639
NC_035083.1	21570155	.	G	A	.	.	MAF_USDA=1.639
NC_035083.1	21570243	.	C	A	.	.	MAF_USDA=2.459
NC_035083.1	21570299	.	G	A	.	.	MAF_USDA=14.706
NC_035083.1	21570343	.	A	G	.	.	MAF_INRAE=15.789;MAF_USDA=15.882
NC_035083.1	21570353	.	C	T	.	.	MAF_USDA=8.235
NC_035083.1	21570389	.	T	C	.	.	MAF_USDA=2.459
NC_035083.1	21570403	.	T	C	.	.	MAF_INRAE=10.0
NC_035083.1	21570426	.	C	T	.	.	MAF_USDA=2.083
NC_035083.1	21570510	.	G	T	.	.	MAF_USDA=5.0
NC_035083.1	21570524	.	G	A	.	.	MAF_USDA=6.471
NC_035083.1	21570543	.	T	C	.	.	MAF_USDA=4.167
NC_035083.1	21570566	.	C	A	.	.	MAF_INRAE=12.5
NC_035083.1	21570573	.	A	G	.	.	MAF_USDA=1.639
NC_035083.1	21570574	.	C	A	.	.	MAF_USDA=1.765
NC_035083.1	21570579	.	A	C	.	.	MAF_USDA=1.639
NC_035083.1	21570581	.	C	T	.	.	MAF_USDA=2.083
NC_035083.1	21570670	.	A	T	.	.	MAF_USDA=4.098
NC_035083.1	21570673	.	C	T	.	.	MAF_USDA=4.098
NC_035083.1	21570739	.	A	T	.	.	MAF_USDA=2.083
NC_035083.1	21570743	.	T	C	.	.	MAF_INRAE=10.526;MAF_USDA=3.279
NC_035083.1	21570813	.	C	T	.	.	MAF_USDA=8.333
NC_035083.1	21570814	.	G	T	.	.	MAF_INRAE=10.526
NC_035083.1	21570886	.	C	G	.	.	MAF_USDA=4.918
NC_035083.1	21570992	.	T	A	.	.	MAF_USDA=3.279
NC_035083.1	21571044	.	C	T	.	.	MAF_USDA=1.639
NC_035083.1	21571045	.	G	A	.	.	MAF_USDA=4.098
NC_035083.1	21571138	.	T	C	.	.	MAF_INRAE=12.5
NC_035083.1	21571219	.	T	A	.	.	MAF_USDA=4.098
NC_035083.1	21571222	.	A	T	.	.	MAF_USDA=2.459
NC_035083.1	21571336	.	C	A	.	.	MAF_USDA=2.941
NC_035083.1	21571341	.	A	G	.	.	MAF_INRAE=26.582;MAF_USDA=40.0
NC_035083.1	21571386	.	A	T	.	.	MAF_USDA=2.941
NC_035083.1	21571412	.	G	A	.	.	MAF_USDA=2.083
NC_035083.1	21571450	.	G	A	.	.	MAF_USDA=18.75
NC_035083.1	21571617	.	C	T	.	.	MAF_USDA=1.639
NC_035083.1	21571665	.	A	T	.	.	MAF_USDA=1.639
NC_035083.1	21571874	.	G	A	.	.	MAF_USDA=4.167
NC_035083.1	21571908	.	A	G	.	.	MAF_USDA=2.353
NC_035083.1	21572003	.	G	T	.	.	MAF_USDA=2.459
NC_035083.1	21572167	.	G	A	.	.	MAF_USDA=1.639
NC_035083.1	21572230	.	C	T	.	.	MAF_INRAE=12.5
NC_035083.1	21572242	.	A	G	.	.	MAF_INRAE=20.253;MAF_USDA=44.118
NC_035083.1	21572329	.	C	T	.	.	MAF_INRAE=12.5
NC_035083.1	21572345	.	G	A	.	.	MAF_USDA=12.941
NC_035083.1	21572352	.	G	A	.	.	MAF_INRAE=13.291;MAF_USDA=17.647
NC_035083.1	21572415	.	G	T	.	.	MAF_INRAE=6.667;MAF_USDA=11.176
NC_035083.1	21572464	.	C	T	.	.	MAF_INRAE=41.139;MAF_USDA=26.471
NC_035083.1	21572544	.	A	G	.	.	MAF_INRAE=6.667;MAF_USDA=4.118
NC_035083.1	21572558	.	A	C	.	.	MAF_INRAE=10.526;MAF_USDA=2.459
NC_035083.1	21572562	.	T	C	.	.	MAF_USDA=8.333
NC_035083.1	21572571	.	T	C	.	.	MAF_INRAE=11.667;MAF_USDA=15.882
NC_035083.1	21572679	.	G	A	.	.	MAF_USDA=4.918
NC_035083.1	21572681	.	G	T	.	.	MAF_USDA=2.459
NC_035083.1	21572715	.	A	T	.	.	MAF_INRAE=6.962;MAF_USDA=4.706
NC_035083.1	21572856	.	C	T	.	.	MAF_USDA=1.639
NC_035083.1	21572869	.	C	G	.	.	MAF_USDA=1.639
NC_035083.1	21572964	.	T	G	.	.	MAF_USDA=3.279
NC_035083.1	21572991	.	T	C	.	.	MAF_INRAE=12.5;MAF_USDA=41.667
NC_035083.1	21573049	.	G	T	.	.	MAF_USDA=2.083
NC_035083.1	21573122	.	T	C	.	.	MAF_INRAE=15.789;MAF_USDA=17.647
NC_035083.1	21573136	.	T	G	.	.	MAF_USDA=12.353
NC_035083.1	21573171	.	A	C	.	.	MAF_INRAE=19.62;MAF_USDA=44.706
NC_035083.1	21573363	.	T	A	.	.	MAF_INRAE=5.833;MAF_USDA=11.176
NC_035083.1	21573414	.	T	C	.	.	MAF_USDA=18.75
NC_035083.1	21573416	.	G	C	.	.	MAF_USDA=18.75
NC_035083.1	21573418	.	G	A	.	.	MAF_USDA=18.75
NC_035083.1	21573425	.	T	C	.	.	MAF_INRAE=36.076;MAF_USDA=47.059
NC_035083.1	21573479	.	C	T	.	.	MAF_USDA=1.639
NC_035083.1	21573648	.	G	T	.	.	MAF_INRAE=10.526;MAF_USDA=2.459
NC_035083.1	21573650	.	C	A	.	.	MAF_INRAE=12.5;MAF_USDA=2.941
NC_035083.1	21573686	.	T	C	.	.	MAF_USDA=5.738
NC_035083.1	21573722	.	G	A	.	.	MAF_INRAE=34.177;MAF_USDA=38.235
NC_035083.1	21573724	.	G	T	.	.	MAF_INRAE=36.667;MAF_USDA=40.0
NC_035083.1	21573729	.	T	C	.	.	MAF_USDA=2.459
NC_035083.1	21573731	.	A	G	.	.	MAF_INRAE=20.886;MAF_USDA=21.765
NC_035083.1	21573780	.	C	T	.	.	MAF_USDA=3.279
NC_035083.1	21573813	.	T	C	.	.	MAF_INRAE=12.5;MAF_USDA=1.639
NC_035083.1	21573847	.	G	A	.	.	MAF_USDA=7.059
NC_035083.1	21573882	.	T	A	.	.	MAF_USDA=4.706
NC_035083.1	21574038	.	G	A	.	.	MAF_USDA=2.459
NC_035083.1	21574071	.	T	G	.	.	MAF_USDA=2.459
NC_035083.1	21574169	.	T	A	.	.	MAF_INRAE=15.789;MAF_USDA=15.294
NC_035083.1	21574306	.	C	T	.	.	MAF_INRAE=6.667;MAF_USDA=10.119
NC_035083.1	21574349	.	T	A	.	.	MAF_USDA=7.377
NC_035083.1	21574383	.	A	C	.	.	MAF_USDA=2.459
NC_035083.1	21574387	.	T	G	.	.	MAF_USDA=4.098
NC_035083.1	21574401	.	T	A	.	.	MAF_USDA=2.459
NC_035083.1	21574423	.	C	T	.	.	MAF_INRAE=12.5
NC_035083.1	21574522	.	A	T	.	.	MAF_INRAE=4.167;MAF_USDA=6.25
NC_035083.1	21574525	.	C	A	.	.	MAF_USDA=5.738
NC_035083.1	21574526	.	T	A	.	.	MAF_USDA=13.529
NC_035083.1	21574527	.	T	G	.	.	MAF_INRAE=42.405;MAF_USDA=25.294
NC_035083.1	21574561	.	A	C	.	.	MAF_USDA=2.941
NC_035083.1	21574601	.	G	A	.	.	MAF_USDA=2.353
NC_035083.1	21574631	.	G	T	.	.	MAF_INRAE=43.038;MAF_USDA=12.941
NC_035083.1	21574664	.	T	C	.	.	MAF_USDA=4.098
NC_035083.1	21574690	.	G	A	.	.	MAF_INRAE=13.291;MAF_USDA=12.353
NC_035083.1	21574733	.	C	T	.	.	MAF_USDA=5.738
NC_035083.1	21574743	.	C	T	.	.	MAF_USDA=13.529
NC_035083.1	21574759	.	C	A	.	.	MAF_USDA=16.667
NC_035083.1	21574766	.	A	T	.	.	MAF_USDA=2.459
NC_035083.1	21574767	.	T	A	.	.	MAF_INRAE=11.392;MAF_USDA=22.941
NC_035083.1	21574817	.	C	T	.	.	MAF_INRAE=5.063;MAF_USDA=2.459
NC_035083.1	21574847	.	A	G	.	.	MAF_INRAE=10.526;MAF_USDA=5.294
NC_035083.1	21574852	.	C	T	.	.	MAF_INRAE=11.667
NC_035083.1	21574857	.	T	C	.	.	MAF_USDA=5.738
NC_035083.1	21574860	.	G	C	.	.	MAF_USDA=5.738
NC_035083.1	21574944	.	A	C	.	.	MAF_USDA=1.639
NC_035083.1	21575064	.	C	A	.	.	MAF_USDA=1.639
NC_035083.1	21575066	.	G	A	.	.	MAF_INRAE=4.167;MAF_USDA=5.294
NC_035083.1	21575072	.	T	A	.	.	MAF_INRAE=12.5;MAF_USDA=11.475
NC_035083.1	21575180	.	C	A	.	.	MAF_INRAE=10.526;MAF_USDA=7.059
NC_035083.1	21575217	.	C	T	.	.	MAF_INRAE=10.526;MAF_USDA=5.294
NC_035083.1	21575280	.	G	A	.	.	MAF_INRAE=13.924;MAF_USDA=34.118
NC_035083.1	21575305	.	A	T	.	.	MAF_INRAE=5.263;MAF_USDA=1.639
NC_035083.1	21575489	.	A	G	.	.	MAF_INRAE=10.526;MAF_USDA=4.098
NC_035083.1	21575499	.	G	A	.	.	MAF_INRAE=13.291;MAF_USDA=34.118
NC_035083.1	21575697	.	T	A	.	.	MAF_INRAE=13.291;MAF_USDA=14.118
NC_035083.1	21575741	.	G	A	.	.	MAF_INRAE=42.405;MAF_USDA=25.882
NC_035083.1	21575857	.	T	C	.	.	MAF_INRAE=10.526;MAF_USDA=2.459
NC_035083.1	21575859	.	G	A	.	.	MAF_INRAE=10.759;MAF_USDA=14.706
NC_035083.1	21575868	.	A	C	.	.	MAF_USDA=4.918
NC_035083.1	21575876	.	C	T	.	.	MAF_INRAE=29.114;MAF_USDA=42.941
NC_035083.1	21575963	.	A	T	.	.	MAF_INRAE=5.0;MAF_USDA=16.667
NC_035083.1	21576060	.	G	A	.	.	MAF_INRAE=47.468;MAF_USDA=8.333
NC_035083.1	21576126	.	G	A	.	.	MAF_INRAE=5.0;MAF_USDA=6.098
NC_035083.1	21576130	.	A	G	.	.	MAF_INRAE=13.291;MAF_USDA=17.073
NC_035083.1	21576148	.	G	A	.	.	MAF_INRAE=15.789;MAF_USDA=21.341
NC_035083.1	21576250	.	T	C	.	.	MAF_USDA=10.0
NC_035083.1	21576274	.	G	A	.	.	MAF_USDA=1.639
NC_035083.1	21576301	.	C	A	.	.	MAF_INRAE=15.789;MAF_USDA=11.765
NC_035083.1	21576302	.	A	C	.	.	MAF_USDA=10.0
NC_035083.1	21576307	.	C	T	.	.	MAF_USDA=6.557
NC_035083.1	21576309	.	A	G	.	.	MAF_USDA=6.557
NC_035083.1	21576411	.	C	T	.	.	MAF_INRAE=41.772;MAF_USDA=33.529
NC_035083.1	21576446	.	G	T	.	.	MAF_USDA=12.941
NC_035083.1	21576480	.	T	G	.	.	MAF_USDA=6.557
NC_035083.1	21576502	.	G	A	.	.	MAF_INRAE=25.833;MAF_USDA=41.176
NC_035083.1	21576604	.	T	G	.	.	MAF_USDA=7.059
NC_035083.1	21576671	.	C	T	.	.	MAF_INRAE=12.5
NC_035083.1	21576736	.	C	T	.	.	MAF_INRAE=10.526;MAF_USDA=5.882
NC_035083.1	21576809	.	T	G	.	.	MAF_INRAE=13.291;MAF_USDA=25.294
NC_035083.1	21576818	.	C	T	.	.	MAF_USDA=5.882
NC_035083.1	21576819	.	G	A	.	.	MAF_USDA=7.377
NC_035083.1	21576832	.	G	T	.	.	MAF_USDA=2.941
NC_035083.1	21576842	.	G	C	.	.	MAF_INRAE=15.789;MAF_USDA=23.529
NC_035083.1	21576910	.	G	T	.	.	MAF_INRAE=5.833;MAF_USDA=14.583
NC_035083.1	21577003	.	CA	CT	.	.	MAF_USDA=8.696
NC_035083.1	21577004	.	A	T	.	.	MAF_INRAE=40.0
NC_035083.1	21577030	.	CT	CG	.	.	MAF_USDA=6.522
NC_035083.1	21577031	.	T	G	.	.	MAF_INRAE=39.167;MAF_USDA=25.862
NC_035083.1	21577083	.	G	A	.	.	MAF_USDA=10.87
NC_035083.1	21577446	.	C	T	.	.	MAF_USDA=29.167
NC_035083.1	21577476	.	T	A	.	.	MAF_USDA=15.06
NC_035083.1	21577493	.	C	T	.	.	MAF_USDA=6.034
NC_035083.1	21577577	.	A	G	.	.	MAF_USDA=19.88
NC_035083.1	21577584	.	T	C	.	.	MAF_USDA=47.917
NC_035083.1	21577765	.	G	A	.	.	MAF_INRAE=5.0;MAF_USDA=6.471
NC_035083.1	21577817	.	T	G	.	.	MAF_INRAE=31.013;MAF_USDA=34.706
NC_035083.1	21577850	.	C	A	.	.	MAF_INRAE=41.667
NC_035083.1	21577856	.	T	C	.	.	MAF_INRAE=15.789;MAF_USDA=27.647
NC_035083.1	21577872	.	A	T	.	.	MAF_INRAE=12.5;MAF_USDA=8.197
NC_035083.1	21577995	.	T	C	.	.	MAF_USDA=1.639
NC_035083.1	21578002	.	G	A	.	.	MAF_INRAE=12.5;MAF_USDA=9.836
NC_035083.1	21578056	.	A	T	.	.	MAF_USDA=1.639
NC_035083.1	21578142	.	C	T	.	.	MAF_USDA=2.459
NC_035083.1	21578217	.	A	T	.	.	MAF_INRAE=23.418;MAF_USDA=21.176
NC_035083.1	21578251	.	C	T	.	.	MAF_USDA=4.918
NC_035083.1	21578252	.	T	A	.	.	MAF_INRAE=42.405;MAF_USDA=11.765
NC_035083.1	21578254	.	T	G	.	.	MAF_INRAE=42.5;MAF_USDA=11.765
NC_035083.1	21578258	.	T	C	.	.	MAF_USDA=3.279
NC_035083.1	21578259	.	G	T	.	.	MAF_USDA=11.765
NC_035083.1	21578260	.	C	G	.	.	MAF_USDA=11.765
NC_035083.1	21578261	.	A	C	.	.	MAF_USDA=11.765
NC_035083.1	21578266	.	C	A	.	.	MAF_INRAE=42.405;MAF_USDA=11.765
NC_035083.1	21578268	.	T	A	.	.	MAF_INRAE=42.5;MAF_USDA=11.765
NC_035083.1	21578375	.	A	G	.	.	MAF_INRAE=41.772;MAF_USDA=12.353
NC_035083.1	21578376	.	G	A	.	.	MAF_INRAE=19.62;MAF_USDA=14.706
NC_035083.1	21578381	.	G	C	.	.	MAF_INRAE=41.772;MAF_USDA=12.353
NC_035083.1	21578403	.	T	C	.	.	MAF_USDA=4.098
NC_035083.1	21578443	.	A	C	.	.	MAF_INRAE=41.772;MAF_USDA=12.353
NC_035083.1	21578511	.	T	A	.	.	MAF_USDA=2.459
NC_035083.1	21578542	.	T	C	.	.	MAF_INRAE=12.5
NC_035083.1	21578609	.	T	A	.	.	MAF_INRAE=15.789;MAF_USDA=31.25
NC_035083.1	21578653	.	A	G	.	.	MAF_INRAE=8.861;MAF_USDA=34.118
NC_035083.1	21578836	.	G	C	.	.	MAF_INRAE=13.291;MAF_USDA=45.882
NC_035083.1	21578954	.	G	T	.	.	MAF_USDA=4.918
NC_035083.1	21578958	.	T	C	.	.	MAF_USDA=2.459
NC_035083.1	21578990	.	C	T	.	.	MAF_USDA=4.098
NC_035083.1	21579089	.	T	C	.	.	MAF_USDA=1.639
NC_035083.1	21579096	.	C	A	.	.	MAF_INRAE=17.5
NC_035083.1	21579098	.	T	G	.	.	MAF_INRAE=12.5
NC_035083.1	21579212	.	C	T	.	.	MAF_USDA=2.083
NC_035083.1	21579220	.	T	C	.	.	MAF_USDA=2.459
NC_035083.1	21579350	.	C	G	.	.	MAF_INRAE=40.0
NC_035083.1	21579431	.	G	A	.	.	MAF_INRAE=17.089;MAF_USDA=8.824
NC_035083.1	21579432	.	C	T	.	.	MAF_USDA=8.824
NC_035083.1	21579504	.	C	T	.	.	MAF_USDA=5.738
NC_035083.1	21579774	.	C	T	.	.	MAF_USDA=1.639
NC_035083.1	21579871	.	C	T	.	.	MAF_USDA=10.0
NC_035083.1	21579883	.	T	C	.	.	MAF_USDA=1.639
NC_035083.1	21579916	.	T	C	.	.	MAF_USDA=9.016
NC_035083.1	21580006	.	T	G	.	.	MAF_USDA=6.25
NC_035083.1	21580010	.	C	T	.	.	MAF_INRAE=12.5
NC_035083.1	21580019	.	T	C	.	.	MAF_INRAE=5.263;MAF_USDA=5.882
NC_035083.1	21580051	.	A	G	.	.	MAF_INRAE=37.342;MAF_USDA=23.529
NC_035083.1	21580053	.	G	A	.	.	MAF_USDA=48.235
NC_035083.1	21580077	.	T	A	.	.	MAF_USDA=3.279
NC_035083.1	21580107	.	G	T	.	.	MAF_USDA=2.941
NC_035083.1	21580109	.	C	T	.	.	MAF_USDA=3.279
NC_035083.1	21580129	.	T	C	.	.	MAF_USDA=4.098
NC_035083.1	21580163	.	G	T	.	.	MAF_USDA=3.279
NC_035083.1	21580172	.	T	A	.	.	MAF_INRAE=42.405;MAF_USDA=21.765
NC_035083.1	21580273	.	T	A	.	.	MAF_INRAE=43.333
NC_035083.1	21580296	.	T	C	.	.	MAF_INRAE=28.481;MAF_USDA=50.0
NC_035083.1	21580306	.	A	C	.	.	MAF_INRAE=8.228;MAF_USDA=4.706
NC_035083.1	21580431	.	G	C	.	.	MAF_INRAE=4.43;MAF_USDA=10.588
NC_035083.1	21580435	.	A	G	.	.	MAF_USDA=5.882
NC_035083.1	21580454	.	G	A	.	.	MAF_INRAE=27.848;MAF_USDA=40.588
NC_035083.1	21580483	.	C	T	.	.	MAF_INRAE=4.43;MAF_USDA=11.31
NC_035083.1	21580500	.	C	T	.	.	MAF_USDA=8.333
NC_035083.1	21580608	.	T	C	.	.	MAF_INRAE=4.43;MAF_USDA=16.667
NC_035083.1	21580609	.	C	T	.	.	MAF_USDA=2.5
NC_035083.1	21580643	.	G	A	.	.	MAF_USDA=4.167
NC_035083.1	21580664	.	T	G	.	.	MAF_INRAE=12.5;MAF_USDA=10.843
NC_035083.1	21580711	.	C	A	.	.	MAF_INRAE=4.43;MAF_USDA=11.31
NC_035083.1	21580726	.	A	T	.	.	MAF_INRAE=5.063;MAF_USDA=11.31
NC_035083.1	21580793	.	G	C	.	.	MAF_INRAE=13.333;MAF_USDA=14.286
NC_035083.1	21580799	.	G	T	.	.	MAF_USDA=4.167
NC_035083.1	21580846	.	G	A	.	.	MAF_USDA=4.762
NC_035083.1	21580854	.	A	T	.	.	MAF_INRAE=37.342;MAF_USDA=48.214
NC_035083.1	21580910	.	T	G	.	.	MAF_INRAE=37.342;MAF_USDA=48.214
NC_035083.1	21581021	.	T	C	.	.	MAF_USDA=7.377
NC_035083.1	21581056	.	C	T	.	.	MAF_INRAE=41.772;MAF_USDA=12.353
NC_035083.1	21581147	.	T	G	.	.	MAF_INRAE=12.025;MAF_USDA=24.118
NC_035083.1	21581216	.	C	T	.	.	MAF_INRAE=4.43;MAF_USDA=11.176
NC_035083.1	21581243	.	G	T	.	.	MAF_USDA=2.459
NC_035083.1	21581288	.	A	G	.	.	MAF_USDA=7.377
NC_035083.1	21581292	.	C	A	.	.	MAF_INRAE=37.342;MAF_USDA=43.75
NC_035083.1	21581299	.	T	C	.	.	MAF_INRAE=12.5
NC_035083.1	21581308	.	T	A	.	.	MAF_USDA=3.529
NC_035083.1	21581382	.	G	A	.	.	MAF_INRAE=12.5
NC_035083.1	21581425	.	T	G	.	.	MAF_INRAE=10.526;MAF_USDA=7.059
NC_035083.1	21581497	.	A	G	.	.	MAF_INRAE=10.0;MAF_USDA=6.25
NC_035083.1	21581556	.	G	A	.	.	MAF_INRAE=11.667;MAF_USDA=1.639
NC_035083.1	21581605	.	G	A	.	.	MAF_INRAE=10.526;MAF_USDA=4.098
NC_035083.1	21581635	.	T	C	.	.	MAF_INRAE=18.333;MAF_USDA=13.529
NC_035083.1	21581637	.	T	G	.	.	MAF_USDA=4.918
NC_035083.1	21581638	.	G	T	.	.	MAF_USDA=2.083
NC_035083.1	21581639	.	C	T	.	.	MAF_USDA=1.765
NC_035083.1	21581646	.	A	C	.	.	MAF_INRAE=21.519;MAF_USDA=20.0
NC_035083.1	21581652	.	G	A	.	.	MAF_USDA=3.529
NC_035083.1	21581655	.	A	G	.	.	MAF_INRAE=28.481;MAF_USDA=49.412
NC_035083.1	21581687	.	T	A	.	.	MAF_INRAE=27.848;MAF_USDA=47.059
NC_035083.1	21581688	.	A	T	.	.	MAF_INRAE=5.0;MAF_USDA=7.647
NC_035083.1	21581746	.	T	C	.	.	MAF_INRAE=37.342;MAF_USDA=50.0
NC_035083.1	21581775	.	T	A	.	.	MAF_USDA=1.639
NC_035083.1	21581783	.	C	A	.	.	MAF_USDA=1.639
NC_035083.1	21581807	.	T	A	.	.	MAF_USDA=5.952
NC_035083.1	21581851	.	C	T	.	.	MAF_USDA=2.5
NC_035083.1	21581872	.	C	A	.	.	MAF_INRAE=28.481;MAF_USDA=48.214
NC_035083.1	21581875	.	G	A	.	.	MAF_INRAE=41.667;MAF_USDA=6.25
NC_035083.1	21581890	.	C	A	.	.	MAF_INRAE=27.848;MAF_USDA=46.429
NC_035083.1	21581918	.	C	T	.	.	MAF_USDA=2.083
NC_035083.1	21581932	.	T	G	.	.	MAF_INRAE=23.418;MAF_USDA=20.238
NC_035083.1	21583198	.	C	T	.	.	MAF_USDA=20.833
NC_035083.1	21583322	.	A	G	.	.	MAF_USDA=43.75
NC_035083.1	21583334	.	C	A	.	.	MAF_INRAE=2.632;MAF_USDA=4.167
NC_035083.1	21583420	.	C	G	.	.	MAF_INRAE=2.632
NC_035083.1	21583752	.	T	G	.	.	MAF_USDA=1.639
NC_035083.1	21583780	.	T	C	.	.	MAF_INRAE=12.5
NC_035083.1	21583819	.	A	G	.	.	MAF_USDA=1.639
NC_035083.1	21583839	.	A	G	.	.	MAF_INRAE=37.975;MAF_USDA=48.235
NC_035083.1	21583884	.	C	T	.	.	MAF_INRAE=4.43;MAF_USDA=15.294
NC_035083.1	21583891	.	G	A	.	.	MAF_USDA=2.083
NC_035083.1	21583897	.	T	A	.	.	MAF_USDA=2.083
NC_035083.1	21583935	.	T	A	.	.	MAF_INRAE=27.848;MAF_USDA=41.667
NC_035083.1	21583943	.	G	C	.	.	MAF_USDA=4.167
NC_035083.1	21583945	.	A	G	.	.	MAF_INRAE=20.886;MAF_USDA=13.095
NC_035083.1	21584036	.	A	C	.	.	MAF_USDA=2.5
NC_035083.1	21584063	.	C	A	.	.	MAF_INRAE=15.789;MAF_USDA=13.529
NC_035083.1	21584262	.	C	A	.	.	MAF_INRAE=6.962;MAF_USDA=12.941
NC_035083.1	21584343	.	C	T	.	.	MAF_INRAE=5.0;MAF_USDA=14.583
NC_035083.1	21584601	.	C	T	.	.	MAF_USDA=8.333
NC_035083.1	21584611	.	A	C	.	.	MAF_USDA=22.917
NC_035083.1	21585260	.	G	T	.	.	MAF_USDA=2.5
NC_035083.1	21585279	.	G	A	.	.	MAF_INRAE=5.0;MAF_USDA=7.059
NC_035083.1	21585384	.	G	C	.	.	MAF_INRAE=18.987;MAF_USDA=27.083
NC_035083.1	21585392	.	T	C	.	.	MAF_USDA=1.639
NC_035083.1	21585407	.	T	A	.	.	MAF_INRAE=38.608;MAF_USDA=21.765
NC_035083.1	21585415	.	A	G	.	.	MAF_INRAE=10.526;MAF_USDA=13.529
NC_035083.1	21585443	.	G	A	.	.	MAF_INRAE=12.5
NC_035083.1	21585468	.	A	G	.	.	MAF_USDA=8.333
NC_035083.1	21585485	.	C	T	.	.	MAF_INRAE=10.833
NC_035083.1	21585513	.	T	G	.	.	MAF_INRAE=10.759;MAF_USDA=7.647
NC_035083.1	21585538	.	A	G	.	.	MAF_INRAE=22.152;MAF_USDA=25.0
NC_035083.1	21585592	.	T	G	.	.	MAF_INRAE=6.667;MAF_USDA=2.941
NC_035083.1	21585612	.	A	G	.	.	MAF_INRAE=12.5;MAF_USDA=1.176
NC_035083.1	21585688	.	C	G	.	.	MAF_INRAE=4.43;MAF_USDA=9.412
NC_035083.1	21585712	.	A	G	.	.	MAF_INRAE=15.823;MAF_USDA=28.824
NC_035083.1	21585713	.	A	C	.	.	MAF_INRAE=10.833;MAF_USDA=28.824
NC_035083.1	21585746	.	G	C	.	.	MAF_INRAE=4.43;MAF_USDA=7.647
NC_035083.1	21585809	.	G	A	.	.	MAF_USDA=3.529
NC_035083.1	21585825	.	G	A	.	.	MAF_USDA=2.083
NC_035083.1	21585955	.	C	T	.	.	MAF_USDA=5.294
NC_035083.1	21585956	.	A	T	.	.	MAF_INRAE=10.526;MAF_USDA=12.353
NC_035083.1	21586024	.	T	A	.	.	MAF_INRAE=10.526;MAF_USDA=21.176
NC_035083.1	21586032	.	T	A	.	.	MAF_INRAE=10.526;MAF_USDA=21.176
NC_035083.1	21586173	.	A	C	.	.	MAF_USDA=2.459
NC_035083.1	21586174	.	C	T	.	.	MAF_USDA=2.459
NC_035083.1	21586199	.	A	C	.	.	MAF_INRAE=5.0;MAF_USDA=14.583
NC_035083.1	21586317	.	T	A	.	.	MAF_INRAE=5.0;MAF_USDA=7.647
NC_035083.1	21586351	.	T	C	.	.	MAF_INRAE=10.833;MAF_USDA=1.639
NC_035083.1	21586388	.	C	T	.	.	MAF_INRAE=12.025;MAF_USDA=3.279
NC_035083.1	21586561	.	C	T	.	.	MAF_USDA=1.639
NC_035083.1	21586664	.	T	C	.	.	MAF_INRAE=48.734;MAF_USDA=22.941
NC_035083.1	21586738	.	T	C	.	.	MAF_INRAE=8.861;MAF_USDA=15.294
NC_035083.1	21586893	.	G	A	.	.	MAF_INRAE=11.667
NC_035083.1	21586959	.	G	C	.	.	MAF_INRAE=5.0;MAF_USDA=14.583
NC_035083.1	21587041	.	T	A	.	.	MAF_INRAE=23.418;MAF_USDA=39.412
NC_035083.1	21587086	.	A	G	.	.	MAF_INRAE=10.759;MAF_USDA=18.235
NC_035083.1	21587088	.	C	T	.	.	MAF_USDA=1.639
NC_035083.1	21587189	.	C	A	.	.	MAF_INRAE=10.526;MAF_USDA=17.059
NC_035083.1	21587226	.	T	G	.	.	MAF_USDA=2.459
NC_035083.1	21587275	.	T	G	.	.	MAF_INRAE=10.833;MAF_USDA=4.167
NC_035083.1	21587396	.	T	G	.	.	MAF_INRAE=5.263;MAF_USDA=4.098
NC_035083.1	21587433	.	C	T	.	.	MAF_USDA=3.529
NC_035083.1	21587481	.	G	C	.	.	MAF_USDA=18.75
NC_035083.1	21587532	.	G	C	.	.	MAF_INRAE=12.025;MAF_USDA=2.941
NC_035083.1	21587564	.	G	A	.	.	MAF_USDA=5.738
NC_035083.1	21587647	.	G	A	.	.	MAF_INRAE=7.595;MAF_USDA=12.353
NC_035083.1	21587725	.	C	A	.	.	MAF_INRAE=8.228;MAF_USDA=15.294
NC_035083.1	21587854	.	T	C	.	.	MAF_INRAE=39.873;MAF_USDA=41.765
NC_035083.1	21587873	.	G	A	.	.	MAF_INRAE=49.367;MAF_USDA=22.353
NC_035083.1	21588066	.	G	A	.	.	MAF_INRAE=39.873;MAF_USDA=41.765
NC_035083.1	21588121	.	G	A	.	.	MAF_INRAE=11.392;MAF_USDA=20.0
NC_035083.1	21588292	.	G	T	.	.	MAF_INRAE=10.526;MAF_USDA=2.941
NC_035083.1	21588295	.	C	A	.	.	MAF_INRAE=39.873;MAF_USDA=42.353
NC_035083.1	21588297	.	C	T	.	.	MAF_USDA=2.083
NC_035083.1	21588299	.	C	T	.	.	MAF_INRAE=12.025;MAF_USDA=2.941
NC_035083.1	21588300	.	G	A	.	.	MAF_USDA=4.167
NC_035083.1	21588314	.	T	C	.	.	MAF_USDA=4.918
NC_035083.1	21588317	.	G	A	.	.	MAF_INRAE=11.392;MAF_USDA=19.412
NC_035083.1	21588358	.	C	A	.	.	MAF_INRAE=5.0;MAF_USDA=7.059
NC_035083.1	21588409	.	A	T	.	.	MAF_USDA=2.459
NC_035083.1	21588501	.	A	T	.	.	MAF_INRAE=8.228;MAF_USDA=8.824
NC_035083.1	21588521	.	A	G	.	.	MAF_INRAE=39.873;MAF_USDA=41.765
NC_035083.1	21588523	.	G	T	.	.	MAF_INRAE=35.833;MAF_USDA=41.765
NC_035083.1	21588592	.	C	T	.	.	MAF_INRAE=10.526;MAF_USDA=3.279
NC_035083.1	21588621	.	T	G	.	.	MAF_INRAE=31.646;MAF_USDA=45.882
NC_035083.1	21588635	.	T	A	.	.	MAF_INRAE=48.734;MAF_USDA=22.353
NC_035083.1	21588656	.	T	C	.	.	MAF_USDA=2.459
NC_035083.1	21588751	.	T	C	.	.	MAF_INRAE=11.392;MAF_USDA=18.824
NC_035083.1	21588827	.	A	T	.	.	MAF_INRAE=27.215;MAF_USDA=43.75
NC_035083.1	21588828	.	C	T	.	.	MAF_INRAE=24.167;MAF_USDA=43.75
NC_035083.1	21588891	.	A	G	.	.	MAF_USDA=1.639
NC_035083.1	21588962	.	A	T	.	.	MAF_INRAE=15.823;MAF_USDA=25.595
NC_035083.1	21589093	.	A	G	.	.	MAF_INRAE=18.987;MAF_USDA=28.824
NC_035083.1	21589131	.	T	C	.	.	MAF_INRAE=18.987;MAF_USDA=40.0
NC_035083.1	21589140	.	G	A	.	.	MAF_INRAE=18.987;MAF_USDA=40.0
NC_035083.1	21589155	.	T	C	.	.	MAF_INRAE=44.937;MAF_USDA=38.235
NC_035083.1	21589172	.	C	G	.	.	MAF_INRAE=18.987;MAF_USDA=41.176
NC_035083.1	21589322	.	G	A	.	.	MAF_USDA=8.197
NC_035083.1	21589326	.	C	T	.	.	MAF_INRAE=48.101;MAF_USDA=12.353
NC_035083.1	21589332	.	A	G	.	.	MAF_INRAE=20.253;MAF_USDA=29.412
NC_035083.1	21589410	.	A	C	.	.	MAF_INRAE=5.0;MAF_USDA=21.176
NC_035083.1	21589426	.	C	T	.	.	MAF_INRAE=12.658;MAF_USDA=7.647
NC_035083.1	21589433	.	C	A	.	.	MAF_USDA=2.941
NC_035083.1	21589449	.	C	T	.	.	MAF_INRAE=12.658;MAF_USDA=7.059
NC_035083.1	21589469	.	G	A	.	.	MAF_USDA=10.588
NC_035083.1	21589474	.	G	T	.	.	MAF_INRAE=48.734;MAF_USDA=14.583
NC_035083.1	21589477	.	T	C	.	.	MAF_USDA=31.707
NC_035083.1	21589478	.	G	C	.	.	MAF_INRAE=47.5;MAF_USDA=14.583
NC_035083.1	21589500	.	C	A	.	.	MAF_INRAE=35.833;MAF_USDA=14.583
NC_035083.1	21589501	.	C	A	.	.	MAF_USDA=4.167
NC_035083.1	21589502	.	G	A	.	.	MAF_INRAE=40.833;MAF_USDA=2.542
NC_035083.1	21589564	.	C	T	.	.	MAF_INRAE=5.0;MAF_USDA=14.583
NC_035083.1	21589577	.	G	T	.	.	MAF_USDA=5.294
NC_035083.1	21589597	.	C	A	.	.	MAF_INRAE=10.526;MAF_USDA=2.976
NC_035083.1	21589610	.	G	T	.	.	MAF_USDA=10.0
NC_035083.1	21589613	.	G	C	.	.	MAF_USDA=1.639
NC_035083.1	21589648	.	A	G	.	.	MAF_INRAE=11.667;MAF_USDA=6.25
NC_035083.1	21589671	.	C	T	.	.	MAF_INRAE=12.025;MAF_USDA=4.706
NC_035083.1	21589745	.	C	G	.	.	MAF_USDA=10.0
NC_035083.1	21589765	.	T	A	.	.	MAF_INRAE=5.263;MAF_USDA=1.639
NC_035083.1	21589781	.	C	T	.	.	MAF_INRAE=12.658;MAF_USDA=6.471
NC_035083.1	21589855	.	A	G	.	.	MAF_USDA=10.0
NC_035083.1	21590142	.	C	A	.	.	MAF_USDA=1.667
NC_035083.1	21590306	.	T	A	.	.	MAF_INRAE=48.734;MAF_USDA=12.353
NC_035083.1	21590337	.	T	G	.	.	MAF_INRAE=10.127;MAF_USDA=1.639
NC_035083.1	21590382	.	G	C	.	.	MAF_USDA=4.918
NC_035083.1	21590396	.	C	A	.	.	MAF_INRAE=11.667;MAF_USDA=4.918
NC_035083.1	21590413	.	A	T	.	.	MAF_USDA=10.588
NC_035083.1	21590512	.	G	A	.	.	MAF_INRAE=5.0;MAF_USDA=8.824
NC_035083.1	21590605	.	T	C	.	.	MAF_USDA=2.459
NC_035083.1	21590606	.	G	A	.	.	MAF_USDA=3.279
NC_035083.1	21590616	.	C	T	.	.	MAF_INRAE=11.667;MAF_USDA=3.279
NC_035083.1	21590646	.	T	G	.	.	MAF_USDA=3.529
NC_035083.1	21590658	.	C	T	.	.	MAF_INRAE=48.734;MAF_USDA=17.647
NC_035083.1	21590729	.	A	G	.	.	MAF_INRAE=13.924;MAF_USDA=18.75
NC_035083.1	21590785	.	T	C	.	.	MAF_INRAE=10.526;MAF_USDA=4.706
NC_035083.1	21590787	.	C	A	.	.	MAF_INRAE=12.025;MAF_USDA=4.118
NC_035083.1	21590788	.	A	G	.	.	MAF_INRAE=5.0;MAF_USDA=7.647
NC_035083.1	21590827	.	G	T	.	.	MAF_INRAE=12.025
NC_035083.1	21590870	.	A	T	.	.	MAF_INRAE=10.526;MAF_USDA=3.279
NC_035083.1	21590874	.	C	T	.	.	MAF_INRAE=12.658;MAF_USDA=8.235
NC_035083.1	21590954	.	A	T	.	.	MAF_USDA=4.167
NC_035083.1	21590984	.	T	C	.	.	MAF_INRAE=10.526;MAF_USDA=3.279
NC_035083.1	21591011	.	T	A	.	.	MAF_USDA=4.098
NC_035083.1	21591025	.	C	G	.	.	MAF_INRAE=4.43;MAF_USDA=9.412
NC_035083.1	21591026	.	G	C	.	.	MAF_INRAE=4.167;MAF_USDA=8.824
NC_035083.1	21591142	.	A	T	.	.	MAF_INRAE=10.759;MAF_USDA=23.529
NC_035083.1	21591147	.	G	T	.	.	MAF_INRAE=12.658;MAF_USDA=9.412
NC_035083.1	21591173	.	C	T	.	.	MAF_USDA=9.412
NC_035083.1	21591179	.	C	T	.	.	MAF_INRAE=10.833;MAF_USDA=6.471
NC_035083.1	21591182	.	C	T	.	.	MAF_INRAE=10.526;MAF_USDA=25.882
NC_035083.1	21591191	.	G	A	.	.	MAF_INRAE=24.051;MAF_USDA=27.647
NC_035083.1	21591249	.	A	G	.	.	MAF_INRAE=33.544;MAF_USDA=45.294
NC_035083.1	21591262	.	G	A	.	.	MAF_INRAE=10.526;MAF_USDA=22.353
NC_035083.1	21591265	.	C	G	.	.	MAF_INRAE=32.278;MAF_USDA=34.706
NC_035083.1	21591358	.	G	A	.	.	MAF_INRAE=27.848;MAF_USDA=35.294
NC_035083.1	21591365	.	A	T	.	.	MAF_USDA=2.459
NC_035083.1	21591382	.	G	A	.	.	MAF_USDA=2.941
NC_035083.1	21591388	.	A	G	.	.	MAF_INRAE=28.481;MAF_USDA=35.294
NC_035083.1	21591406	.	C	T	.	.	MAF_INRAE=10.759;MAF_USDA=11.176
NC_035083.1	21591442	.	C	G	.	.	MAF_INRAE=39.241;MAF_USDA=21.765
NC_035083.1	21591448	.	C	A	.	.	MAF_INRAE=28.481;MAF_USDA=38.824
NC_035083.1	21591457	.	A	T	.	.	MAF_INRAE=28.481;MAF_USDA=37.059
NC_035083.1	21591459	.	A	C	.	.	MAF_INRAE=27.5;MAF_USDA=37.059
NC_035083.1	21591476	.	G	T	.	.	MAF_INRAE=39.241;MAF_USDA=25.0
NC_035083.1	21591491	.	T	A	.	.	MAF_INRAE=39.241;MAF_USDA=25.595
NC_035083.1	21591523	.	T	C	.	.	MAF_INRAE=27.848;MAF_USDA=36.31
NC_035083.1	21591633	.	C	A	.	.	MAF_INRAE=12.025;MAF_USDA=3.279
NC_035083.1	21591642	.	A	T	.	.	MAF_USDA=2.459
NC_035083.1	21591665	.	A	T	.	.	MAF_INRAE=48.734;MAF_USDA=9.412
NC_035083.1	21591679	.	C	A	.	.	MAF_INRAE=28.481;MAF_USDA=32.353
NC_035083.1	21591705	.	T	A	.	.	MAF_INRAE=27.848;MAF_USDA=34.118
NC_035083.1	21591724	.	A	T	.	.	MAF_INRAE=29.114;MAF_USDA=34.118
NC_035083.1	21591736	.	C	T	.	.	MAF_USDA=2.941
NC_035083.1	21591737	.	G	A	.	.	MAF_INRAE=5.0;MAF_USDA=7.647
NC_035083.1	21591797	.	G	A	.	.	MAF_INRAE=38.608;MAF_USDA=17.647
NC_035083.1	21591820	.	G	T	.	.	MAF_INRAE=27.848;MAF_USDA=34.706
NC_035083.1	21591858	.	A	G	.	.	MAF_INRAE=27.848;MAF_USDA=34.706
NC_035083.1	21591902	.	G	A	.	.	MAF_INRAE=10.759;MAF_USDA=13.529
NC_035083.1	21591931	.	C	A	.	.	MAF_INRAE=27.848;MAF_USDA=34.118
NC_035083.1	21591978	.	T	A	.	.	MAF_INRAE=9.494;MAF_USDA=14.118
NC_035083.1	21591982	.	G	A	.	.	MAF_INRAE=34.167;MAF_USDA=17.059
NC_035083.1	21591989	.	A	G	.	.	MAF_INRAE=27.848;MAF_USDA=35.294
NC_035083.1	21591996	.	C	A	.	.	MAF_INRAE=5.696;MAF_USDA=35.294
NC_035083.1	21592004	.	T	A	.	.	MAF_INRAE=27.848;MAF_USDA=35.294
NC_035083.1	21592015	.	C	A	.	.	MAF_INRAE=18.354;MAF_USDA=43.75
NC_035083.1	21592054	.	G	C	.	.	MAF_INRAE=11.667
NC_035083.1	21592142	.	C	T	.	.	MAF_INRAE=27.848;MAF_USDA=29.762
NC_035083.1	21592187	.	G	A	.	.	MAF_INRAE=10.526
NC_035083.1	21592246	.	T	G	.	.	MAF_USDA=1.765
NC_035083.1	21592247	.	A	G	.	.	MAF_INRAE=29.114;MAF_USDA=30.588
NC_035083.1	21592362	.	G	A	.	.	MAF_USDA=2.083
NC_035083.1	21592393	.	T	C	.	.	MAF_INRAE=28.481;MAF_USDA=30.0
NC_035083.1	21592416	.	T	A	.	.	MAF_INRAE=28.481;MAF_USDA=30.0
NC_035083.1	21592417	.	T	A	.	.	MAF_USDA=4.918
NC_035083.1	21592453	.	A	C	.	.	MAF_INRAE=38.608;MAF_USDA=17.059
NC_035083.1	21592514	.	T	A	.	.	MAF_INRAE=27.848;MAF_USDA=30.588
NC_035083.1	21592536	.	T	G	.	.	MAF_USDA=5.738
NC_035083.1	21592537	.	T	A	.	.	MAF_INRAE=38.608;MAF_USDA=16.471
NC_035083.1	21592538	.	A	T	.	.	MAF_USDA=2.459
NC_035083.1	21592545	.	G	T	.	.	MAF_USDA=2.459
NC_035083.1	21592557	.	C	T	.	.	MAF_USDA=4.706
NC_035083.1	21592573	.	T	A	.	.	MAF_INRAE=38.608;MAF_USDA=17.647
NC_035083.1	21592633	.	G	A	.	.	MAF_USDA=5.882
NC_035083.1	21592654	.	G	A	.	.	MAF_INRAE=38.608;MAF_USDA=17.647
NC_035083.1	21592659	.	C	A	.	.	MAF_USDA=27.083
NC_035083.1	21592660	.	C	T	.	.	MAF_INRAE=5.0;MAF_USDA=27.083
NC_035083.1	21592679	.	C	A	.	.	MAF_USDA=1.765
NC_035083.1	21592687	.	C	A	.	.	MAF_USDA=1.639
NC_035083.1	21592759	.	T	C	.	.	MAF_INRAE=31.579;MAF_USDA=30.0
NC_035083.1	21592821	.	A	C	.	.	MAF_INRAE=5.833;MAF_USDA=7.059
NC_035083.1	21592830	.	C	G	.	.	MAF_INRAE=37.975;MAF_USDA=12.353
NC_035083.1	21592848	.	G	T	.	.	MAF_USDA=1.639
NC_035083.1	21592905	.	C	T	.	.	MAF_INRAE=10.759;MAF_USDA=12.941
NC_035083.1	21592925	.	T	C	.	.	MAF_USDA=1.639
NC_035083.1	21592971	.	C	T	.	.	MAF_USDA=1.639
NC_035083.1	21593004	.	A	C	.	.	MAF_INRAE=29.114;MAF_USDA=30.588
NC_035083.1	21593029	.	T	G	.	.	MAF_INRAE=11.667;MAF_USDA=4.167
NC_035083.1	21593096	.	T	G	.	.	MAF_INRAE=27.848;MAF_USDA=30.0
NC_035083.1	21593168	.	G	T	.	.	MAF_INRAE=5.696;MAF_USDA=37.059
NC_035083.1	21593175	.	C	T	.	.	MAF_INRAE=27.848;MAF_USDA=30.952
NC_035083.1	21593199	.	G	A	.	.	MAF_INRAE=10.759;MAF_USDA=12.941
NC_035083.1	21593249	.	A	C	.	.	MAF_INRAE=5.0;MAF_USDA=14.583
NC_035083.1	21593258	.	T	G	.	.	MAF_USDA=4.167
NC_035083.1	21593259	.	T	A	.	.	MAF_INRAE=29.114
NC_035083.1	21593260	.	T	G	.	.	MAF_INRAE=28.333;MAF_USDA=30.588
NC_035083.1	21593261	.	T	A	.	.	MAF_INRAE=28.333;MAF_USDA=30.588
NC_035083.1	21593276	.	G	C	.	.	MAF_INRAE=31.579
NC_035083.1	21593296	.	A	T	.	.	MAF_USDA=2.459
NC_035083.1	21593329	.	T	G	.	.	MAF_INRAE=27.848;MAF_USDA=30.588
NC_035083.1	21593360	.	A	T	.	.	MAF_INRAE=35.0
NC_035083.1	21593366	.	T	C	.	.	MAF_USDA=18.75
NC_035083.1	21593387	.	C	T	.	.	MAF_INRAE=18.354;MAF_USDA=47.647
NC_035083.1	21593432	.	A	C	.	.	MAF_USDA=5.882
NC_035083.1	21593436	.	C	T	.	.	MAF_INRAE=9.494;MAF_USDA=14.118
NC_035083.1	21593481	.	G	T	.	.	MAF_INRAE=39.241;MAF_USDA=17.059
NC_035083.1	21593677	.	C	T	.	.	MAF_INRAE=18.354;MAF_USDA=48.235
NC_035083.1	21593708	.	C	T	.	.	MAF_USDA=7.059
NC_035083.1	21593723	.	T	G	.	.	MAF_INRAE=9.494;MAF_USDA=27.083
NC_035083.1	21593742	.	T	C	.	.	MAF_USDA=4.167
NC_035083.1	21593808	.	C	A	.	.	MAF_USDA=8.197
NC_035083.1	21593840	.	G	A	.	.	MAF_INRAE=5.0;MAF_USDA=7.059
NC_035083.1	21593852	.	C	T	.	.	MAF_INRAE=11.667;MAF_USDA=7.059
NC_035083.1	21593883	.	G	A	.	.	MAF_USDA=5.882
NC_035083.1	21593884	.	G	A	.	.	MAF_USDA=5.882
NC_035083.1	21593921	.	A	G	.	.	MAF_INRAE=27.848;MAF_USDA=30.588
NC_035083.1	21594005	.	T	C	.	.	MAF_INRAE=5.263;MAF_USDA=3.333
NC_035083.1	21594021	.	G	A	.	.	MAF_USDA=2.941
NC_035083.1	21594022	.	G	A	.	.	MAF_USDA=2.941
NC_035083.1	21594123	.	A	G	.	.	MAF_INRAE=10.526;MAF_USDA=24.706
NC_035083.1	21594156	.	C	T	.	.	MAF_INRAE=27.848;MAF_USDA=29.412
NC_035083.1	21594175	.	C	T	.	.	MAF_INRAE=27.848;MAF_USDA=29.412
NC_035083.1	21594208	.	C	T	.	.	MAF_INRAE=39.873;MAF_USDA=11.765
NC_035083.1	21594271	.	CTCAATTTTCTGCT	CTCAATTTTCTGCG	.	.	MAF_USDA=36.957
NC_035083.1	21594273	.	C	A	.	.	MAF_INRAE=28.481
NC_035083.1	21594284	.	T	G	.	.	MAF_INRAE=18.987
NC_035083.1	21594416	.	C	T	.	.	MAF_USDA=2.459
NC_035083.1	21594440	.	C	A	.	.	MAF_INRAE=9.494;MAF_USDA=49.412
NC_035083.1	21594482	.	C	T	.	.	MAF_USDA=3.279
NC_035083.1	21594488	.	C	A	.	.	MAF_INRAE=48.734;MAF_USDA=8.824
NC_035083.1	21594515	.	A	T	.	.	MAF_INRAE=9.494;MAF_USDA=48.824
NC_035083.1	21594518	.	C	T	.	.	MAF_INRAE=9.167;MAF_USDA=48.824
NC_035083.1	21594548	.	C	A	.	.	MAF_INRAE=10.759;MAF_USDA=8.333
NC_035083.1	21594696	.	T	C	.	.	MAF_INRAE=5.263;MAF_USDA=1.639
NC_035083.1	21594764	.	A	T	.	.	MAF_INRAE=38.608;MAF_USDA=16.471
NC_035083.1	21594771	.	C	T	.	.	MAF_INRAE=1.667
NC_035083.1	21594798	.	G	A	.	.	MAF_INRAE=10.526;MAF_USDA=3.279
NC_035083.1	21594903	.	C	T	.	.	MAF_USDA=6.557
NC_035083.1	21594927	.	A	G	.	.	MAF_INRAE=10.759;MAF_USDA=13.529
NC_035083.1	21594991	.	G	A	.	.	MAF_INRAE=12.5
NC_035083.1	21595006	.	C	A	.	.	MAF_INRAE=7.5;MAF_USDA=8.333
NC_035083.1	21595052	.	C	T	.	.	MAF_INRAE=11.667;MAF_USDA=1.639
NC_035083.1	21595105	.	C	T	.	.	MAF_USDA=4.918
NC_035083.1	21595160	.	C	T	.	.	MAF_INRAE=38.608;MAF_USDA=17.059
NC_035083.1	21595359	.	G	A	.	.	MAF_USDA=6.557
NC_035083.1	21595471	.	T	G	.	.	MAF_INRAE=9.494;MAF_USDA=49.405
NC_035083.1	21595504	.	T	G	.	.	MAF_INRAE=12.5
NC_035083.1	21595528	.	G	T	.	.	MAF_INRAE=10.759;MAF_USDA=13.69
NC_035083.1	21595534	.	G	A	.	.	MAF_INRAE=5.696;MAF_USDA=37.5
NC_035083.1	21595573	.	G	T	.	.	MAF_USDA=2.459
NC_035083.1	21595649	.	C	A	.	.	MAF_INRAE=38.608;MAF_USDA=17.059
NC_035083.1	21595650	.	C	T	.	.	MAF_INRAE=34.167;MAF_USDA=17.059
NC_035083.1	21595658	.	C	G	.	.	MAF_INRAE=10.759;MAF_USDA=12.941
NC_035083.1	21595682	.	A	G	.	.	MAF_INRAE=17.5;MAF_USDA=19.412
NC_035083.1	21595695	.	C	T	.	.	MAF_INRAE=10.759;MAF_USDA=13.095
NC_035083.1	21595752	.	A	C	.	.	MAF_USDA=5.0
NC_035083.1	21595764	.	G	A	.	.	MAF_INRAE=10.759;MAF_USDA=13.095
NC_035083.1	21595768	.	A	C	.	.	MAF_INRAE=48.734;MAF_USDA=9.524
NC_035083.1	21595842	.	C	A	.	.	MAF_INRAE=5.263;MAF_USDA=4.167
NC_035083.1	21595858	.	T	C	.	.	MAF_INRAE=8.861;MAF_USDA=49.405
NC_035083.1	21595882	.	C	A	.	.	MAF_INRAE=7.5
NC_035083.1	21595905	.	A	C	.	.	MAF_USDA=33.333
NC_035083.1	21595907	.	A	T	.	.	MAF_USDA=47.917
NC_035083.1	21595908	.	T	A	.	.	MAF_USDA=6.25
NC_035083.1	21595918	.	T	A	.	.	MAF_USDA=31.25
NC_035083.1	21595920	.	G	T	.	.	MAF_USDA=37.5
NC_035083.1	21596013	.	G	C	.	.	MAF_USDA=6.522
NC_035083.1	21611590	.	A	C	.	.	MAF_USDA=4.167
NC_035083.1	21611678	.	A	G	.	.	MAF_USDA=10.833
NC_035083.1	21611735	.	C	T	.	.	MAF_USDA=5.738
NC_035083.1	21611764	.	A	T	.	.	MAF_USDA=1.639
NC_035083.1	21611847	.	T	G	.	.	MAF_INRAE=42.105;MAF_USDA=18.235
NC_035083.1	21611902	.	A	G	.	.	MAF_INRAE=10.127;MAF_USDA=12.941
NC_035083.1	21611911	.	A	C	.	.	MAF_INRAE=10.127;MAF_USDA=8.333
NC_035083.1	21611931	.	T	C	.	.	MAF_USDA=2.459
NC_035083.1	21612051	.	T	G	.	.	MAF_USDA=5.882
NC_035083.1	21612072	.	T	G	.	.	MAF_USDA=4.918
NC_035083.1	21612106	.	C	A	.	.	MAF_INRAE=10.759;MAF_USDA=11.176
NC_035083.1	21612117	.	C	A	.	.	MAF_USDA=1.639
NC_035083.1	21612170	.	A	G	.	.	MAF_USDA=6.557
NC_035083.1	21612243	.	C	T	.	.	MAF_INRAE=6.667;MAF_USDA=8.333
NC_035083.1	21612253	.	G	A	.	.	MAF_INRAE=5.696;MAF_USDA=36.471
NC_035083.1	21612261	.	G	T	.	.	MAF_INRAE=38.608;MAF_USDA=17.059
NC_035083.1	21612265	.	C	A	.	.	MAF_INRAE=34.167;MAF_USDA=17.647
NC_035083.1	21612266	.	G	A	.	.	MAF_USDA=8.197
NC_035083.1	21612269	.	T	A	.	.	MAF_USDA=6.25
NC_035083.1	21612369	.	C	G	.	.	MAF_USDA=2.941
NC_035083.1	21612407	.	A	T	.	.	MAF_INRAE=7.5
NC_035083.1	21612441	.	A	C	.	.	MAF_INRAE=38.608;MAF_USDA=17.059
NC_035083.1	21612455	.	C	A	.	.	MAF_USDA=2.459
NC_035083.1	21612467	.	C	A	.	.	MAF_INRAE=38.608;MAF_USDA=17.059
NC_035083.1	21612553	.	T	G	.	.	MAF_INRAE=10.127;MAF_USDA=12.353
NC_035083.1	21612561	.	T	G	.	.	MAF_INRAE=5.833;MAF_USDA=12.353
NC_035083.1	21612601	.	A	G	.	.	MAF_INRAE=18.354;MAF_USDA=21.176
NC_035083.1	21612629	.	T	C	.	.	MAF_INRAE=5.263;MAF_USDA=4.098
NC_035083.1	21612630	.	T	C	.	.	MAF_INRAE=17.5;MAF_USDA=21.176
NC_035083.1	21612659	.	C	T	.	.	MAF_INRAE=4.167;MAF_USDA=8.235
NC_035083.1	21612773	.	G	T	.	.	MAF_INRAE=10.526;MAF_USDA=5.294
NC_035083.1	21612873	.	A	G	.	.	MAF_INRAE=8.861;MAF_USDA=8.333
NC_035083.1	21612874	.	T	C	.	.	MAF_INRAE=5.833;MAF_USDA=8.333
NC_035083.1	21612880	.	C	A	.	.	MAF_INRAE=8.861;MAF_USDA=48.824
NC_035083.1	21612923	.	A	C	.	.	MAF_USDA=1.639
NC_035083.1	21612957	.	C	T	.	.	MAF_INRAE=9.494;MAF_USDA=48.824
NC_035083.1	21612985	.	G	A	.	.	MAF_INRAE=5.0;MAF_USDA=12.353
NC_035083.1	21613023	.	G	T	.	.	MAF_INRAE=4.167;MAF_USDA=4.167
NC_035083.1	21613084	.	T	C	.	.	MAF_USDA=5.882
NC_035083.1	21613086	.	T	C	.	.	MAF_INRAE=3.333;MAF_USDA=6.471
NC_035083.1	21613110	.	C	T	.	.	MAF_USDA=1.639
NC_035083.1	21613111	.	G	A	.	.	MAF_USDA=6.557
NC_035083.1	21613125	.	G	A	.	.	MAF_INRAE=5.0;MAF_USDA=7.059
NC_035083.1	21613144	.	T	C	.	.	MAF_INRAE=10.833;MAF_USDA=45.833
NC_035083.1	21613224	.	A	T	.	.	MAF_USDA=4.167
NC_035083.1	21613238	.	G	A	.	.	MAF_INRAE=10.127;MAF_USDA=39.583
NC_035083.1	21613261	.	A	G	.	.	MAF_USDA=4.167
NC_035083.1	21613283	.	C	A	.	.	MAF_USDA=5.0
NC_035083.1	21613297	.	G	C	.	.	MAF_INRAE=8.228;MAF_USDA=9.524
NC_035083.1	21613311	.	C	T	.	.	MAF_USDA=1.667
NC_035083.1	21613339	.	G	A	.	.	MAF_INRAE=37.975;MAF_USDA=13.529
NC_035083.1	21613355	.	C	T	.	.	MAF_INRAE=4.167;MAF_USDA=8.333
NC_035083.1	21613398	.	G	C	.	.	MAF_INRAE=37.975;MAF_USDA=18.235
NC_035083.1	21613403	.	C	T	.	.	MAF_INRAE=8.228;MAF_USDA=8.929
NC_035083.1	21613408	.	C	A	.	.	MAF_USDA=4.167
NC_035083.1	21613415	.	G	C	.	.	MAF_INRAE=4.167;MAF_USDA=6.25
NC_035083.1	21613459	.	T	C	.	.	MAF_INRAE=5.0
NC_035083.1	21613476	.	A	T	.	.	MAF_INRAE=8.861;MAF_USDA=49.412
NC_035083.1	21613511	.	C	T	.	.	MAF_INRAE=10.127;MAF_USDA=12.353
NC_035083.1	21613577	.	A	T	.	.	MAF_INRAE=8.228;MAF_USDA=4.167
NC_035083.1	21613661	.	T	A	.	.	MAF_INRAE=4.167;MAF_USDA=9.836
NC_035083.1	21613687	.	A	T	.	.	MAF_INRAE=18.987;MAF_USDA=21.176
NC_035083.1	21613720	.	G	C	.	.	MAF_INRAE=3.333;MAF_USDA=10.588
NC_035083.1	21613822	.	A	T	.	.	MAF_INRAE=28.333
NC_035083.1	21613823	.	T	A	.	.	MAF_INRAE=16.667
NC_035083.1	21613886	.	C	A	.	.	MAF_INRAE=10.759;MAF_USDA=12.941
NC_035083.1	21613898	.	A	C	.	.	MAF_INRAE=10.759;MAF_USDA=12.353
NC_035083.1	21613909	.	C	A	.	.	MAF_INRAE=10.127;MAF_USDA=12.353
NC_035083.1	21613921	.	G	T	.	.	MAF_USDA=2.083
NC_035083.1	21613942	.	A	T	.	.	MAF_USDA=5.882
NC_035083.1	21613962	.	G	A	.	.	MAF_INRAE=10.759;MAF_USDA=14.118
NC_035083.1	21613984	.	G	A	.	.	MAF_USDA=4.918
NC_035083.1	21613997	.	C	T	.	.	MAF_USDA=2.459
NC_035083.1	21614036	.	G	A	.	.	MAF_INRAE=5.0;MAF_USDA=14.583
NC_035083.1	21614047	.	A	G	.	.	MAF_USDA=2.941
NC_035083.1	21614375	.	A	G	.	.	MAF_USDA=4.918
NC_035083.1	21614413	.	G	A	.	.	MAF_INRAE=39.241;MAF_USDA=18.824
NC_035083.1	21614482	.	T	G	.	.	MAF_INRAE=10.526;MAF_USDA=4.706
NC_035083.1	21614504	.	G	T	.	.	MAF_INRAE=4.167;MAF_USDA=4.706
NC_035083.1	21614644	.	G	A	.	.	MAF_USDA=1.639
NC_035083.1	21614754	.	A	T	.	.	MAF_USDA=4.167
NC_035083.1	21614776	.	G	A	.	.	MAF_INRAE=21.053
NC_035083.1	21614796	.	T	C	.	.	MAF_INRAE=21.053;MAF_USDA=37.5
NC_035083.1	21614860	.	A	G	.	.	MAF_INRAE=11.392;MAF_USDA=12.941
NC_035083.1	21614879	.	A	G	.	.	MAF_INRAE=8.861;MAF_USDA=8.824
NC_035083.1	21614948	.	A	C	.	.	MAF_INRAE=8.228;MAF_USDA=10.0
NC_035083.1	21615002	.	G	T	.	.	MAF_USDA=1.639
NC_035083.1	21615009	.	T	G	.	.	MAF_INRAE=5.0;MAF_USDA=7.059
NC_035083.1	21615048	.	G	T	.	.	MAF_USDA=2.941
NC_035083.1	21615061	.	C	T	.	.	MAF_INRAE=18.354;MAF_USDA=20.0
NC_035083.1	21615069	.	G	A	.	.	MAF_USDA=4.098
NC_035083.1	21615122	.	G	A	.	.	MAF_INRAE=38.608;MAF_USDA=18.824
NC_035083.1	21615138	.	G	A	.	.	MAF_INRAE=48.101;MAF_USDA=10.0
NC_035083.1	21615229	.	A	G	.	.	MAF_INRAE=5.0;MAF_USDA=7.059
NC_035083.1	21615304	.	C	T	.	.	MAF_INRAE=9.494;MAF_USDA=48.235
NC_035083.1	21615316	.	G	A	.	.	MAF_USDA=5.738
NC_035083.1	21615342	.	G	T	.	.	MAF_INRAE=38.608;MAF_USDA=18.235
NC_035083.1	21615343	.	C	T	.	.	MAF_INRAE=11.667;MAF_USDA=7.647
NC_035083.1	21615384	.	C	T	.	.	MAF_INRAE=6.667;MAF_USDA=2.941
NC_035083.1	21615433	.	A	G	.	.	MAF_INRAE=20.253;MAF_USDA=38.235
NC_035083.1	21615563	.	C	T	.	.	MAF_USDA=2.459
NC_035083.1	21615583	.	G	T	.	.	MAF_USDA=1.639
NC_035083.1	21615595	.	T	C	.	.	MAF_INRAE=5.263;MAF_USDA=4.918
NC_035083.1	21615596	.	C	T	.	.	MAF_USDA=4.918
NC_035083.1	21615613	.	C	T	.	.	MAF_INRAE=5.263;MAF_USDA=4.098
NC_035083.1	21615733	.	C	A	.	.	MAF_INRAE=11.667;MAF_USDA=1.667
NC_035083.1	21615767	.	G	C	.	.	MAF_USDA=3.333
NC_035083.1	21615858	.	G	C	.	.	MAF_INRAE=11.667;MAF_USDA=1.667
NC_035083.1	21615950	.	T	C	.	.	MAF_INRAE=10.526
NC_035083.1	21616005	.	A	G	.	.	MAF_INRAE=9.494;MAF_USDA=44.643
NC_035083.1	21616011	.	C	A	.	.	MAF_INRAE=29.747;MAF_USDA=33.929
NC_035083.1	21616057	.	A	T	.	.	MAF_USDA=8.333
NC_035083.1	21616060	.	T	A	.	.	MAF_USDA=8.333
NC_035083.1	21616111	.	A	G	.	.	MAF_INRAE=38.608;MAF_USDA=18.452
NC_035083.1	21616160	.	T	A	.	.	MAF_INRAE=5.0;MAF_USDA=6.548
NC_035083.1	21616298	.	C	T	.	.	MAF_INRAE=5.263;MAF_USDA=4.31
NC_035083.1	21616355	.	G	T	.	.	MAF_INRAE=39.241;MAF_USDA=20.732
NC_035083.1	21616383	.	G	A	.	.	MAF_USDA=3.333
NC_035083.1	21616455	.	T	G	.	.	MAF_INRAE=48.734;MAF_USDA=8.824
NC_035083.1	21616478	.	T	C	.	.	MAF_USDA=6.557
NC_035083.1	21616488	.	C	T	.	.	MAF_INRAE=10.759;MAF_USDA=14.118
NC_035083.1	21616532	.	C	T	.	.	MAF_INRAE=5.0;MAF_USDA=7.059
NC_035083.1	21616614	.	G	A	.	.	MAF_USDA=4.118
NC_035083.1	21616671	.	A	C	.	.	MAF_INRAE=10.526;MAF_USDA=2.941
NC_035083.1	21616673	.	T	G	.	.	MAF_INRAE=10.526;MAF_USDA=18.824
NC_035083.1	21616687	.	T	G	.	.	MAF_INRAE=10.759;MAF_USDA=13.529
NC_035083.1	21616700	.	C	G	.	.	MAF_USDA=2.941
NC_035083.1	21616703	.	T	C	.	.	MAF_INRAE=10.526;MAF_USDA=3.529
NC_035083.1	21616734	.	T	G	.	.	MAF_INRAE=48.734;MAF_USDA=8.824
NC_035083.1	21616805	.	T	G	.	.	MAF_INRAE=35.0
NC_035083.1	21616811	.	A	C	.	.	MAF_USDA=1.667
NC_035083.1	21616893	.	A	T	.	.	MAF_USDA=5.738
NC_035083.1	21617032	.	C	A	.	.	MAF_INRAE=9.494;MAF_USDA=47.059
NC_035083.1	21617054	.	A	C	.	.	MAF_INRAE=5.0;MAF_USDA=7.059
NC_035083.1	21617183	.	T	C	.	.	MAF_USDA=3.279
NC_035083.1	21617223	.	C	A	.	.	MAF_INRAE=10.833;MAF_USDA=6.471
NC_035083.1	21617576	.	C	G	.	.	MAF_INRAE=38.608;MAF_USDA=19.412
NC_035083.1	21617581	.	G	A	.	.	MAF_INRAE=1.667
NC_035083.1	21617618	.	C	A	.	.	MAF_INRAE=18.354;MAF_USDA=20.0
NC_035083.1	21617719	.	G	A	.	.	MAF_USDA=5.294
NC_035083.1	21617776	.	G	A	.	.	MAF_INRAE=10.526;MAF_USDA=3.279
NC_035083.1	21617792	.	C	T	.	.	MAF_USDA=2.459
NC_035083.1	21617852	.	C	G	.	.	MAF_USDA=6.25
NC_035083.1	21617994	.	C	G	.	.	MAF_USDA=2.459
NC_035083.1	21618002	.	T	C	.	.	MAF_INRAE=5.0;MAF_USDA=7.647
NC_035083.1	21618017	.	T	C	.	.	MAF_USDA=1.639
NC_035083.1	21618024	.	A	T	.	.	MAF_USDA=3.279
NC_035083.1	21618027	.	T	A	.	.	MAF_INRAE=18.354;MAF_USDA=20.588
NC_035083.1	21618121	.	G	A	.	.	MAF_INRAE=11.667;MAF_USDA=1.639
NC_035083.1	21618150	.	T	G	.	.	MAF_USDA=4.118
NC_035083.1	21618182	.	C	T	.	.	MAF_USDA=1.639
NC_035083.1	21618203	.	T	A	.	.	MAF_INRAE=12.5
NC_035083.1	21618225	.	C	A	.	.	MAF_INRAE=10.526
NC_035083.1	21618241	.	A	G	.	.	MAF_INRAE=9.494;MAF_USDA=47.059
NC_035083.1	21618270	.	C	A	.	.	MAF_INRAE=39.241;MAF_USDA=20.0
NC_035083.1	21618359	.	A	G	.	.	MAF_INRAE=10.526
NC_035083.1	21618412	.	T	C	.	.	MAF_USDA=4.098
NC_035083.1	21618416	.	C	T	.	.	MAF_USDA=5.294
NC_035083.1	21618425	.	G	A	.	.	MAF_USDA=1.639
NC_035083.1	21618433	.	G	A	.	.	MAF_INRAE=9.494;MAF_USDA=47.059
NC_035083.1	21618435	.	T	G	.	.	MAF_INRAE=38.608;MAF_USDA=19.412
NC_035083.1	21618466	.	A	G	.	.	MAF_USDA=2.941
NC_035083.1	21618472	.	A	T	.	.	MAF_INRAE=38.608;MAF_USDA=18.824
NC_035083.1	21618537	.	G	T	.	.	MAF_INRAE=9.494;MAF_USDA=47.647
NC_035083.1	21618546	.	T	A	.	.	MAF_INRAE=10.759;MAF_USDA=11.176
NC_035083.1	21618592	.	G	T	.	.	MAF_USDA=5.738
NC_035083.1	21618602	.	A	G	.	.	MAF_USDA=2.459
NC_035083.1	21618707	.	A	G	.	.	MAF_INRAE=18.354;MAF_USDA=20.0
NC_035083.1	21618727	.	T	A	.	.	MAF_INRAE=18.987;MAF_USDA=20.0
NC_035083.1	21618886	.	T	A	.	.	MAF_INRAE=10.759;MAF_USDA=12.941
NC_035083.1	21618929	.	G	A	.	.	MAF_INRAE=16.456;MAF_USDA=17.647
NC_035083.1	21619052	.	G	A	.	.	MAF_INRAE=8.228;MAF_USDA=10.0
NC_035083.1	21619059	.	T	C	.	.	MAF_USDA=2.083
NC_035083.1	21619061	.	T	A	.	.	MAF_USDA=2.083
NC_035083.1	21619110	.	A	T	.	.	MAF_INRAE=13.924;MAF_USDA=47.059
NC_035083.1	21619111	.	T	A	.	.	MAF_INRAE=10.0;MAF_USDA=47.059
NC_035083.1	21619228	.	C	A	.	.	MAF_INRAE=5.0;MAF_USDA=6.471
NC_035083.1	21619326	.	G	A	.	.	MAF_INRAE=17.089;MAF_USDA=17.059
NC_035083.1	21619445	.	C	T	.	.	MAF_INRAE=13.924;MAF_USDA=47.647
NC_035083.1	21619638	.	C	T	.	.	MAF_USDA=2.941
NC_035083.1	21619641	.	T	A	.	.	MAF_INRAE=24.684;MAF_USDA=28.235
NC_035083.1	21619698	.	T	A	.	.	MAF_INRAE=41.139;MAF_USDA=11.765
NC_035083.1	21619721	.	A	G	.	.	MAF_INRAE=15.789;MAF_USDA=35.417
NC_035083.1	21619869	.	A	C	.	.	MAF_INRAE=5.263;MAF_USDA=9.836
NC_035083.1	21619936	.	C	A	.	.	MAF_INRAE=38.608;MAF_USDA=18.824
NC_035083.1	21619942	.	C	T	.	.	MAF_INRAE=13.924;MAF_USDA=47.647
NC_035083.1	21619974	.	T	A	.	.	MAF_INRAE=17.089;MAF_USDA=15.882
NC_035083.1	21620023	.	G	A	.	.	MAF_INRAE=10.526
NC_035083.1	21620027	.	C	T	.	.	MAF_INRAE=38.608;MAF_USDA=18.452
NC_035083.1	21620044	.	C	G	.	.	MAF_USDA=2.976
NC_035083.1	21620052	.	C	A	.	.	MAF_USDA=7.5
NC_035083.1	21620057	.	T	G	.	.	MAF_INRAE=5.263;MAF_USDA=12.5
NC_035083.1	21620077	.	T	A	.	.	MAF_USDA=2.941
NC_035083.1	21620089	.	C	T	.	.	MAF_INRAE=17.089;MAF_USDA=17.647
NC_035083.1	21620090	.	G	A	.	.	MAF_INRAE=38.608;MAF_USDA=20.0
NC_035083.1	21620209	.	C	T	.	.	MAF_INRAE=17.5;MAF_USDA=11.475
NC_035083.1	21620291	.	T	A	.	.	MAF_INRAE=7.595;MAF_USDA=11.176
NC_035083.1	21620337	.	C	A	.	.	MAF_INRAE=7.595;MAF_USDA=10.0
NC_035083.1	21620338	.	C	A	.	.	MAF_INRAE=6.667;MAF_USDA=11.176
NC_035083.1	21620527	.	C	A	.	.	MAF_INRAE=12.025;MAF_USDA=3.279
NC_035083.1	21620574	.	C	T	.	.	MAF_USDA=4.918
NC_035083.1	21620575	.	G	A	.	.	MAF_USDA=2.459
NC_035083.1	21620633	.	G	A	.	.	MAF_INRAE=13.924;MAF_USDA=48.824
NC_035083.1	21620816	.	C	A	.	.	MAF_INRAE=38.608;MAF_USDA=20.588
NC_035083.1	21620910	.	T	C	.	.	MAF_INRAE=38.608;MAF_USDA=19.643
NC_035083.1	21621045	.	C	T	.	.	MAF_INRAE=13.924;MAF_USDA=47.917
NC_035083.1	21621069	.	G	T	.	.	MAF_USDA=1.639
NC_035083.1	21621119	.	G	A	.	.	MAF_INRAE=15.789;MAF_USDA=17.647
NC_035083.1	21621335	.	G	A	.	.	MAF_INRAE=39.241;MAF_USDA=15.882
NC_035083.1	21621384	.	C	T	.	.	MAF_INRAE=38.608;MAF_USDA=20.0
NC_035083.1	21621419	.	T	A	.	.	MAF_INRAE=17.089;MAF_USDA=20.588
NC_035083.1	21621516	.	G	T	.	.	MAF_INRAE=7.595;MAF_USDA=11.176
NC_035083.1	21621531	.	C	T	.	.	MAF_USDA=8.824
NC_035083.1	21621546	.	C	A	.	.	MAF_INRAE=39.241;MAF_USDA=20.588
NC_035083.1	21621559	.	C	A	.	.	MAF_INRAE=39.241;MAF_USDA=20.0
NC_035083.1	21621561	.	T	G	.	.	MAF_INRAE=35.0;MAF_USDA=19.412
NC_035083.1	21621601	.	C	A	.	.	MAF_INRAE=38.608;MAF_USDA=19.412
NC_035083.1	21621668	.	A	G	.	.	MAF_USDA=30.588
NC_035083.1	21621669	.	T	A	.	.	MAF_USDA=31.176
NC_035083.1	21621670	.	A	T	.	.	MAF_USDA=31.176
NC_035083.1	21621677	.	T	G	.	.	MAF_INRAE=17.089;MAF_USDA=17.059
NC_035083.1	21621700	.	A	G	.	.	MAF_INRAE=8.228;MAF_USDA=10.0
NC_035083.1	21621705	.	G	A	.	.	MAF_INRAE=31.013;MAF_USDA=30.588
NC_035083.1	21621762	.	C	T	.	.	MAF_INRAE=13.291;MAF_USDA=43.529
NC_035083.1	21621764	.	C	T	.	.	MAF_USDA=2.083
NC_035083.1	21621790	.	G	T	.	.	MAF_INRAE=48.101;MAF_USDA=9.412
NC_035083.1	21621801	.	C	T	.	.	MAF_INRAE=12.5;MAF_USDA=5.882
NC_035083.1	21621982	.	C	G	.	.	MAF_USDA=7.377
NC_035083.1	21621986	.	T	C	.	.	MAF_INRAE=14.557;MAF_USDA=46.471
NC_035083.1	21622008	.	G	T	.	.	MAF_INRAE=12.5;MAF_USDA=7.059
NC_035083.1	21622117	.	C	A	.	.	MAF_INRAE=8.861;MAF_USDA=34.706
NC_035083.1	21622130	.	C	T	.	.	MAF_INRAE=7.595;MAF_USDA=11.176
NC_035083.1	21622140	.	G	T	.	.	MAF_USDA=2.459
NC_035083.1	21622155	.	C	G	.	.	MAF_INRAE=39.873;MAF_USDA=11.176
NC_035083.1	21622176	.	G	T	.	.	MAF_INRAE=7.595;MAF_USDA=10.588
NC_035083.1	21622462	.	C	A	.	.	MAF_INRAE=31.646;MAF_USDA=30.588
NC_035083.1	21622523	.	T	G	.	.	MAF_INRAE=39.873;MAF_USDA=11.176
NC_035083.1	21622532	.	A	C	.	.	MAF_INRAE=39.241;MAF_USDA=20.0
NC_035083.1	21622539	.	T	G	.	.	MAF_INRAE=31.646;MAF_USDA=32.941
NC_035083.1	21622558	.	G	A	.	.	MAF_INRAE=39.241;MAF_USDA=20.0
NC_035083.1	21622585	.	T	A	.	.	MAF_INRAE=31.013;MAF_USDA=31.176
NC_035083.1	21622598	.	A	G	.	.	MAF_INRAE=31.013;MAF_USDA=31.176
NC_035083.1	21622627	.	C	T	.	.	MAF_INRAE=31.013;MAF_USDA=31.765
NC_035083.1	21622717	.	A	C	.	.	MAF_USDA=3.279
NC_035083.1	21622753	.	A	C	.	.	MAF_INRAE=17.722;MAF_USDA=13.69
NC_035083.1	21622755	.	T	A	.	.	MAF_USDA=18.452
NC_035083.1	21622756	.	G	T	.	.	MAF_USDA=44.643
NC_035083.1	21622757	.	G	T	.	.	MAF_USDA=45.238
NC_035083.1	21622768	.	A	G	.	.	MAF_INRAE=13.924;MAF_USDA=44.706
NC_035083.1	21622881	.	C	A	.	.	MAF_USDA=39.759
NC_035083.1	21622957	.	T	A	.	.	MAF_USDA=39.759
NC_035083.1	21622981	.	A	C	.	.	MAF_USDA=10.169
NC_035083.1	21623044	.	T	G	.	.	MAF_USDA=19.277
NC_035083.1	21623066	.	T	G	.	.	MAF_USDA=39.157
NC_035083.1	21623085	.	G	A	.	.	MAF_USDA=9.036
NC_035083.1	21623100	.	A	T	.	.	MAF_USDA=11.864
NC_035083.1	21623117	.	T	C	.	.	MAF_USDA=19.277
NC_035083.1	21623147	.	T	C	.	.	MAF_USDA=6.557
NC_035083.1	21623149	.	T	C	.	.	MAF_USDA=1.639
NC_035083.1	21623165	.	C	T	.	.	MAF_USDA=33.333
NC_035083.1	21623215	.	T	G	.	.	MAF_INRAE=14.557;MAF_USDA=48.235
NC_035083.1	21623236	.	T	A	.	.	MAF_INRAE=31.646;MAF_USDA=31.765
NC_035083.1	21623250	.	A	T	.	.	MAF_INRAE=17.722;MAF_USDA=17.059
NC_035083.1	21623274	.	A	G	.	.	MAF_USDA=9.167
NC_035083.1	21623276	.	A	G	.	.	MAF_USDA=3.279
NC_035083.1	21623315	.	G	A	.	.	MAF_INRAE=31.646;MAF_USDA=30.0
NC_035083.1	21623334	.	G	A	.	.	MAF_INRAE=5.263;MAF_USDA=6.557
NC_035083.1	21623371	.	G	C	.	.	MAF_INRAE=5.0
NC_035083.1	21623376	.	A	C	.	.	MAF_INRAE=39.873;MAF_USDA=11.765
NC_035083.1	21623384	.	A	T	.	.	MAF_INRAE=31.646;MAF_USDA=30.588
NC_035083.1	21623405	.	G	A	.	.	MAF_USDA=43.75
NC_035083.1	21623438	.	T	A	.	.	MAF_INRAE=31.646;MAF_USDA=30.0
NC_035083.1	21623443	.	T	C	.	.	MAF_INRAE=31.646;MAF_USDA=30.588
NC_035083.1	21623501	.	G	A	.	.	MAF_USDA=4.918
NC_035083.1	21623537	.	T	A	.	.	MAF_INRAE=38.608;MAF_USDA=19.412
NC_035083.1	21623594	.	C	T	.	.	MAF_INRAE=17.089;MAF_USDA=15.882
NC_035083.1	21623602	.	G	A	.	.	MAF_USDA=2.941
NC_035083.1	21623668	.	C	T	.	.	MAF_INRAE=31.013;MAF_USDA=34.118
NC_035083.1	21623700	.	A	C	.	.	MAF_INRAE=4.167;MAF_USDA=4.706
NC_035083.1	21623784	.	C	T	.	.	MAF_INRAE=39.241;MAF_USDA=13.529
NC_035083.1	21623812	.	G	A	.	.	MAF_INRAE=5.263
NC_035083.1	21623883	.	C	T	.	.	MAF_INRAE=11.667
NC_035083.1	21623907	.	T	G	.	.	MAF_INRAE=31.646;MAF_USDA=30.588
NC_035083.1	21623992	.	A	G	.	.	MAF_INRAE=7.595;MAF_USDA=11.176
NC_035083.1	21624024	.	A	G	.	.	MAF_INRAE=7.595;MAF_USDA=11.176
NC_035083.1	21624043	.	T	C	.	.	MAF_INRAE=31.013;MAF_USDA=31.176
NC_035083.1	21624079	.	A	G	.	.	MAF_INRAE=13.924;MAF_USDA=47.647
NC_035083.1	21624119	.	C	T	.	.	MAF_USDA=2.459
NC_035083.1	21624122	.	A	G	.	.	MAF_INRAE=31.013;MAF_USDA=30.0
NC_035083.1	21624149	.	G	C	.	.	MAF_INRAE=5.263;MAF_USDA=1.639
NC_035083.1	21624166	.	C	T	.	.	MAF_USDA=3.279
NC_035083.1	21624216	.	C	T	.	.	MAF_INRAE=39.241;MAF_USDA=11.765
NC_035083.1	21624217	.	G	A	.	.	MAF_INRAE=6.667;MAF_USDA=2.941
NC_035083.1	21624219	.	C	T	.	.	MAF_USDA=4.098
NC_035083.1	21624248	.	G	T	.	.	MAF_INRAE=7.595;MAF_USDA=11.176
NC_035083.1	21624290	.	C	A	.	.	MAF_INRAE=31.013;MAF_USDA=29.412
NC_035083.1	21624325	.	G	A	.	.	MAF_INRAE=7.595;MAF_USDA=11.176
NC_035083.1	21624358	.	G	A	.	.	MAF_INRAE=5.263;MAF_USDA=8.824
NC_035083.1	21624360	.	A	T	.	.	MAF_INRAE=27.5;MAF_USDA=30.588
NC_035083.1	21624509	.	G	T	.	.	MAF_INRAE=31.646;MAF_USDA=30.588
NC_035083.1	21624529	.	G	A	.	.	MAF_INRAE=7.595;MAF_USDA=11.176
NC_035083.1	21624568	.	G	T	.	.	MAF_INRAE=39.873;MAF_USDA=19.412
NC_035083.1	21624611	.	T	G	.	.	MAF_INRAE=31.646;MAF_USDA=30.588
NC_035083.1	21624652	.	T	G	.	.	MAF_INRAE=8.228;MAF_USDA=10.0
NC_035083.1	21624656	.	C	A	.	.	MAF_USDA=2.941
NC_035083.1	21624698	.	T	G	.	.	MAF_INRAE=10.526
NC_035083.1	21624727	.	G	A	.	.	MAF_INRAE=17.089;MAF_USDA=17.059
NC_035083.1	21624886	.	G	A	.	.	MAF_USDA=8.333
NC_035083.1	21624942	.	T	C	.	.	MAF_INRAE=40.506;MAF_USDA=18.824
NC_035083.1	21624973	.	A	T	.	.	MAF_INRAE=7.595;MAF_USDA=11.176
NC_035083.1	21624992	.	T	C	.	.	MAF_INRAE=39.241;MAF_USDA=18.824
NC_035083.1	21625010	.	G	A	.	.	MAF_INRAE=39.241;MAF_USDA=18.824
NC_035083.1	21625166	.	T	G	.	.	MAF_INRAE=38.608;MAF_USDA=12.5
NC_035083.1	21625242	.	C	T	.	.	MAF_INRAE=12.025;MAF_USDA=3.279
NC_035083.1	21625265	.	A	C	.	.	MAF_USDA=1.639
NC_035083.1	21625294	.	A	G	.	.	MAF_INRAE=6.962;MAF_USDA=9.412
NC_035083.1	21625312	.	ATTTTTTTT	ATTTTTTTC	.	.	MAF_USDA=16.667
NC_035083.1	21625320	.	T	C	.	.	MAF_INRAE=38.608
NC_035083.1	21625380	.	G	T	.	.	MAF_INRAE=7.595;MAF_USDA=7.647
NC_035083.1	21625406	.	T	C	.	.	MAF_USDA=5.882
NC_035083.1	21625448	.	C	A	.	.	MAF_INRAE=36.842
NC_035083.1	21625512	.	A	C	.	.	MAF_INRAE=21.053;MAF_USDA=25.294
NC_035083.1	21625639	.	T	G	.	.	MAF_INRAE=19.62;MAF_USDA=22.941
NC_035083.1	21625640	.	T	G	.	.	MAF_INRAE=12.5;MAF_USDA=22.941
NC_035083.1	21625750	.	T	A	.	.	MAF_INRAE=5.263;MAF_USDA=2.459
NC_035083.1	21625751	.	C	A	.	.	MAF_USDA=2.459
NC_035083.1	21625768	.	T	C	.	.	MAF_INRAE=29.114;MAF_USDA=18.235
NC_035083.1	21625781	.	G	A	.	.	MAF_INRAE=5.0;MAF_USDA=7.059
NC_035083.1	21625833	.	C	T	.	.	MAF_INRAE=5.263;MAF_USDA=1.639
NC_035083.1	21625986	.	C	T	.	.	MAF_INRAE=15.823;MAF_USDA=12.941
NC_035083.1	21626000	.	C	T	.	.	MAF_USDA=1.765
NC_035083.1	21626059	.	A	G	.	.	MAF_INRAE=15.823;MAF_USDA=21.176
NC_035083.1	21626084	.	C	T	.	.	MAF_INRAE=15.823;MAF_USDA=21.176
NC_035083.1	21626086	.	T	A	.	.	MAF_INRAE=14.167;MAF_USDA=21.176
NC_035083.1	21626119	.	G	T	.	.	MAF_INRAE=11.667;MAF_USDA=12.941
NC_035083.1	21626123	.	G	A	.	.	MAF_INRAE=12.5
NC_035083.1	21626165	.	T	C	.	.	MAF_INRAE=35.443;MAF_USDA=32.738
NC_035083.1	21626184	.	A	T	.	.	MAF_INRAE=5.833;MAF_USDA=10.0
NC_035083.1	21626261	.	C	A	.	.	MAF_INRAE=48.333;MAF_USDA=8.333
NC_035083.1	21626275	.	C	T	.	.	MAF_INRAE=15.823;MAF_USDA=21.765
NC_035083.1	21626303	.	A	C	.	.	MAF_INRAE=48.101;MAF_USDA=9.412
NC_035083.1	21626328	.	G	A	.	.	MAF_INRAE=11.667
NC_035083.1	21626408	.	G	A	.	.	MAF_USDA=1.639
NC_035083.1	21626426	.	A	G	.	.	MAF_INRAE=15.823;MAF_USDA=21.765
NC_035083.1	21626537	.	G	A	.	.	MAF_INRAE=16.456;MAF_USDA=21.765
NC_035083.1	21626587	.	C	T	.	.	MAF_USDA=1.765
NC_035083.1	21626588	.	C	A	.	.	MAF_INRAE=12.5
NC_035083.1	21626594	.	C	T	.	.	MAF_INRAE=15.823;MAF_USDA=21.176
NC_035083.1	21626623	.	G	A	.	.	MAF_INRAE=15.823;MAF_USDA=21.176
NC_035083.1	21626627	.	C	T	.	.	MAF_INRAE=14.167;MAF_USDA=21.176
NC_035083.1	21626632	.	A	G	.	.	MAF_INRAE=15.823;MAF_USDA=21.176
NC_035083.1	21626648	.	T	G	.	.	MAF_INRAE=35.443;MAF_USDA=31.176
NC_035083.1	21626670	.	A	C	.	.	MAF_INRAE=15.823;MAF_USDA=21.765
NC_035083.1	21626694	.	G	A	.	.	MAF_USDA=1.639
NC_035083.1	21626749	.	C	G	.	.	MAF_USDA=2.083
NC_035083.1	21626762	.	G	A	.	.	MAF_USDA=4.098
NC_035083.1	21626773	.	C	T	.	.	MAF_INRAE=15.823;MAF_USDA=22.353
NC_035083.1	21626790	.	G	A	.	.	MAF_INRAE=8.228;MAF_USDA=13.529
NC_035083.1	21626798	.	A	G	.	.	MAF_INRAE=15.823
NC_035083.1	21626861	.	G	A	.	.	MAF_USDA=3.529
NC_035083.1	21626886	.	A	G	.	.	MAF_INRAE=15.19;MAF_USDA=20.0
NC_035083.1	21626928	.	A	G	.	.	MAF_INRAE=5.0;MAF_USDA=7.059
NC_035083.1	21626931	.	T	G	.	.	MAF_INRAE=15.823;MAF_USDA=20.588
NC_035083.1	21626991	.	G	T	.	.	MAF_INRAE=15.823;MAF_USDA=21.176
NC_035083.1	21626998	.	G	A	.	.	MAF_INRAE=35.443;MAF_USDA=30.588
NC_035083.1	21627009	.	A	G	.	.	MAF_INRAE=4.167;MAF_USDA=5.294
NC_035083.1	21627036	.	T	G	.	.	MAF_INRAE=12.5;MAF_USDA=8.824
NC_035083.1	21627097	.	G	A	.	.	MAF_USDA=1.639
NC_035083.1	21627114	.	T	G	.	.	MAF_INRAE=11.667;MAF_USDA=17.059
NC_035083.1	21627120	.	C	T	.	.	MAF_INRAE=14.167;MAF_USDA=20.0
NC_035083.1	21627139	.	G	A	.	.	MAF_INRAE=13.333;MAF_USDA=19.412
NC_035083.1	21627154	.	T	C	.	.	MAF_INRAE=12.5;MAF_USDA=20.0
NC_035083.1	21627170	.	G	T	.	.	MAF_INRAE=12.5;MAF_USDA=18.824
NC_035083.1	21627178	.	C	T	.	.	MAF_USDA=20.833
NC_035083.1	21627261	.	G	A	.	.	MAF_INRAE=11.667
NC_035083.1	21627278	.	C	A	.	.	MAF_USDA=2.459
NC_035083.1	21627333	.	G	C	.	.	MAF_INRAE=36.076
NC_035083.1	21627370	.	A	C	.	.	MAF_INRAE=8.228;MAF_USDA=10.0
NC_035083.1	21627419	.	T	C	.	.	MAF_INRAE=10.526;MAF_USDA=3.279
NC_035083.1	21627440	.	C	T	.	.	MAF_INRAE=15.19;MAF_USDA=20.588
NC_035083.1	21627445	.	C	T	.	.	MAF_INRAE=10.526;MAF_USDA=5.294
NC_035083.1	21627506	.	G	C	.	.	MAF_USDA=4.098
NC_035083.1	21627532	.	C	T	.	.	MAF_INRAE=48.734;MAF_USDA=9.412
NC_035083.1	21627543	.	C	T	.	.	MAF_INRAE=48.734;MAF_USDA=9.412
NC_035083.1	21627545	.	C	T	.	.	MAF_INRAE=4.167;MAF_USDA=5.882
NC_035083.1	21627546	.	G	A	.	.	MAF_USDA=2.459
NC_035083.1	21627553	.	G	A	.	.	MAF_INRAE=15.823;MAF_USDA=21.765
NC_035083.1	21627600	.	C	T	.	.	MAF_INRAE=15.19;MAF_USDA=20.588
NC_035083.1	21627603	.	A	C	.	.	MAF_INRAE=13.333;MAF_USDA=21.765
NC_035083.1	21627619	.	A	C	.	.	MAF_INRAE=15.19;MAF_USDA=21.176
NC_035083.1	21627652	.	T	C	.	.	MAF_INRAE=14.557;MAF_USDA=20.0
NC_035083.1	21627706	.	C	T	.	.	MAF_USDA=8.235
NC_035083.1	21627730	.	T	A	.	.	MAF_INRAE=10.526;MAF_USDA=4.118
NC_035083.1	21627740	.	A	G	.	.	MAF_INRAE=12.5
NC_035083.1	21627779	.	T	C	.	.	MAF_INRAE=15.19;MAF_USDA=24.118
NC_035083.1	21627839	.	C	A	.	.	MAF_USDA=2.381
NC_035083.1	21627863	.	G	A	.	.	MAF_INRAE=6.329;MAF_USDA=3.529
NC_035083.1	21627873	.	G	T	.	.	MAF_USDA=4.098
NC_035083.1	21627911	.	T	C	.	.	MAF_INRAE=37.5;MAF_USDA=29.762
NC_035083.1	21627929	.	T	G	.	.	MAF_INRAE=37.5;MAF_USDA=27.647
NC_035083.1	21628029	.	G	C	.	.	MAF_USDA=2.459
NC_035083.1	21628152	.	C	T	.	.	MAF_INRAE=15.19;MAF_USDA=22.353
NC_035083.1	21628221	.	T	G	.	.	MAF_INRAE=14.557;MAF_USDA=22.353
NC_035083.1	21628331	.	G	C	.	.	MAF_INRAE=21.053;MAF_USDA=20.588
NC_035083.1	21628339	.	T	C	.	.	MAF_INRAE=21.053;MAF_USDA=20.588
NC_035083.1	21628392	.	C	A	.	.	MAF_INRAE=35.443;MAF_USDA=34.706
NC_035083.1	21628401	.	A	C	.	.	MAF_USDA=25.294
NC_035083.1	21628480	.	A	C	.	.	MAF_INRAE=10.759;MAF_USDA=13.529
NC_035083.1	21628518	.	C	G	.	.	MAF_INRAE=15.823;MAF_USDA=21.429
NC_035083.1	21628529	.	C	A	.	.	MAF_INRAE=15.823;MAF_USDA=22.941
NC_035083.1	21628531	.	T	A	.	.	MAF_INRAE=14.167;MAF_USDA=22.353
NC_035083.1	21628532	.	T	A	.	.	MAF_INRAE=14.167;MAF_USDA=22.353
NC_035083.1	21628534	.	T	G	.	.	MAF_INRAE=14.167;MAF_USDA=21.765
NC_035083.1	21628576	.	T	C	.	.	MAF_INRAE=15.19;MAF_USDA=22.941
NC_035083.1	21628584	.	C	A	.	.	MAF_USDA=5.738
NC_035083.1	21628592	.	C	T	.	.	MAF_INRAE=48.101;MAF_USDA=9.412
NC_035083.1	21628595	.	C	A	.	.	MAF_INRAE=15.823;MAF_USDA=21.765
NC_035083.1	21628600	.	A	G	.	.	MAF_INRAE=15.823;MAF_USDA=21.765
NC_035083.1	21628614	.	C	T	.	.	MAF_INRAE=15.19;MAF_USDA=22.353
NC_035083.1	21628615	.	G	A	.	.	MAF_INRAE=11.667;MAF_USDA=17.059
NC_035083.1	21628635	.	A	G	.	.	MAF_INRAE=15.19;MAF_USDA=22.353
NC_035083.1	21628661	.	G	T	.	.	MAF_INRAE=10.526;MAF_USDA=4.118
NC_035083.1	21628667	.	T	G	.	.	MAF_INRAE=15.823;MAF_USDA=21.765
NC_035083.1	21628692	.	C	A	.	.	MAF_USDA=4.098
NC_035083.1	21628750	.	C	T	.	.	MAF_USDA=1.639
NC_035083.1	21628789	.	A	T	.	.	MAF_INRAE=5.0;MAF_USDA=7.059
NC_035083.1	21628818	.	T	G	.	.	MAF_INRAE=15.19;MAF_USDA=21.765
NC_035083.1	21628871	.	A	G	.	.	MAF_INRAE=10.833;MAF_USDA=16.471
NC_035083.1	21628889	.	G	T	.	.	MAF_USDA=2.459
NC_035083.1	21628934	.	C	T	.	.	MAF_INRAE=48.101;MAF_USDA=9.412
NC_035083.1	21628953	.	C	A	.	.	MAF_INRAE=39.241
NC_035083.1	21628961	.	C	T	.	.	MAF_USDA=4.098
NC_035083.1	21628988	.	G	A	.	.	MAF_INRAE=48.734;MAF_USDA=12.941
NC_035083.1	21629049	.	C	T	.	.	MAF_USDA=1.639
NC_035083.1	21629128	.	A	G	.	.	MAF_INRAE=15.823;MAF_USDA=21.765
NC_035083.1	21629140	.	G	A	.	.	MAF_INRAE=46.835;MAF_USDA=9.412
NC_035083.1	21629162	.	G	A	.	.	MAF_INRAE=13.333;MAF_USDA=22.917
NC_035083.1	21629197	.	T	G	.	.	MAF_INRAE=5.0;MAF_USDA=7.647
NC_035083.1	21629212	.	T	G	.	.	MAF_INRAE=11.667
NC_035083.1	21629342	.	C	T	.	.	MAF_USDA=3.279
NC_035083.1	21629376	.	C	G	.	.	MAF_USDA=2.083
NC_035083.1	21629403	.	T	C	.	.	MAF_INRAE=35.443;MAF_USDA=31.176
NC_035083.1	21629409	.	T	A	.	.	MAF_INRAE=38.608;MAF_USDA=27.647
NC_035083.1	21629439	.	T	A	.	.	MAF_INRAE=36.076;MAF_USDA=31.765
NC_035083.1	21629470	.	C	A	.	.	MAF_INRAE=48.734;MAF_USDA=13.529
NC_035083.1	21629545	.	A	C	.	.	MAF_USDA=8.197
NC_035083.1	21629551	.	C	T	.	.	MAF_INRAE=10.526;MAF_USDA=2.459
NC_035083.1	21629562	.	AGGGGGGGA	AGGGGGGGG	.	.	MAF_USDA=16.667
NC_035083.1	21629570	.	A	G	.	.	MAF_INRAE=21.053;MAF_USDA=10.0
NC_035083.1	21629572	.	A	G	.	.	MAF_USDA=1.667
NC_035083.1	21629617	.	A	C	.	.	MAF_INRAE=49.367;MAF_USDA=9.412
NC_035083.1	21629632	.	C	G	.	.	MAF_INRAE=48.734;MAF_USDA=9.412
NC_035083.1	21629650	.	G	A	.	.	MAF_INRAE=7.595;MAF_USDA=9.412
NC_035083.1	21629654	.	T	C	.	.	MAF_INRAE=48.101;MAF_USDA=9.412
NC_035083.1	21629657	.	T	C	.	.	MAF_INRAE=48.333;MAF_USDA=10.0
NC_035083.1	21629714	.	T	G	.	.	MAF_INRAE=43.038;MAF_USDA=35.882
NC_035083.1	21629774	.	T	A	.	.	MAF_INRAE=21.053;MAF_USDA=14.706
NC_035083.1	21629781	.	G	T	.	.	MAF_USDA=2.941
NC_035083.1	21630088	.	T	G	.	.	MAF_INRAE=20.253;MAF_USDA=32.353
NC_035083.1	21630183	.	T	C	.	.	MAF_USDA=1.639
NC_035083.1	21630205	.	G	A	.	.	MAF_USDA=7.377
NC_035083.1	21630237	.	G	A	.	.	MAF_INRAE=21.053;MAF_USDA=8.197
NC_035083.1	21630253	.	A	C	.	.	MAF_INRAE=31.646;MAF_USDA=44.118
NC_035083.1	21630257	.	C	T	.	.	MAF_USDA=3.279
NC_035083.1	21630278	.	G	A	.	.	MAF_INRAE=10.526;MAF_USDA=8.333
NC_035083.1	21630280	.	A	C	.	.	MAF_USDA=8.333
NC_035083.1	21630284	.	A	C	.	.	MAF_USDA=8.333
NC_035083.1	21630291	.	A	G	.	.	MAF_USDA=8.197
NC_035083.1	21630297	.	T	A	.	.	MAF_USDA=7.377
NC_035083.1	21630299	.	T	C	.	.	MAF_USDA=7.377
NC_035083.1	21630345	.	G	A	.	.	MAF_USDA=7.377
NC_035083.1	21630383	.	T	G	.	.	MAF_INRAE=29.114;MAF_USDA=47.059
NC_035083.1	21630394	.	G	T	.	.	MAF_USDA=4.098
NC_035083.1	21630427	.	T	C	.	.	MAF_INRAE=10.526;MAF_USDA=2.941
NC_035083.1	21630441	.	C	T	.	.	MAF_USDA=3.279
NC_035083.1	21630450	.	G	C	.	.	MAF_USDA=7.377
NC_035083.1	21630454	.	T	C	.	.	MAF_INRAE=29.114;MAF_USDA=47.059
NC_035083.1	21630457	.	T	A	.	.	MAF_USDA=2.459
NC_035083.1	21630494	.	G	A	.	.	MAF_INRAE=10.0;MAF_USDA=6.25
NC_035083.1	21630542	.	C	A	.	.	MAF_USDA=2.941
NC_035083.1	21630592	.	C	T	.	.	MAF_INRAE=5.0;MAF_USDA=7.059
NC_035083.1	21630625	.	A	G	.	.	MAF_USDA=35.417
NC_035083.1	21630626	.	A	C	.	.	MAF_USDA=35.417
NC_035083.1	21630629	.	T	A	.	.	MAF_USDA=35.417
NC_035083.1	21630704	.	C	T	.	.	MAF_INRAE=11.667;MAF_USDA=13.529
NC_035083.1	21630705	.	C	T	.	.	MAF_USDA=7.377
NC_035083.1	21630708	.	C	T	.	.	MAF_USDA=3.279
NC_035083.1	21630726	.	T	C	.	.	MAF_USDA=6.557
NC_035083.1	21630853	.	T	A	.	.	MAF_INRAE=29.114;MAF_USDA=49.412
NC_035083.1	21630859	.	G	A	.	.	MAF_USDA=4.098
NC_035083.1	21630885	.	G	A	.	.	MAF_USDA=7.377
NC_035083.1	21630890	.	C	T	.	.	MAF_USDA=7.377
NC_035083.1	21630976	.	T	G	.	.	MAF_USDA=1.667
NC_035083.1	21631086	.	T	G	.	.	MAF_USDA=2.941
NC_035083.1	21631123	.	G	T	.	.	MAF_INRAE=24.051;MAF_USDA=39.412
NC_035083.1	21631160	.	G	C	.	.	MAF_USDA=3.279
NC_035083.1	21631334	.	A	G	.	.	MAF_USDA=7.647
NC_035083.1	21631396	.	A	G	.	.	MAF_INRAE=21.053;MAF_USDA=7.377
NC_035083.1	21631541	.	A	C	.	.	MAF_INRAE=20.253;MAF_USDA=31.176
NC_035083.1	21631556	.	A	C	.	.	MAF_INRAE=20.253;MAF_USDA=32.353
NC_035083.1	21631608	.	A	G	.	.	MAF_USDA=1.639
NC_035083.1	21631667	.	A	T	.	.	MAF_INRAE=23.418;MAF_USDA=41.765
NC_035083.1	21631673	.	A	G	.	.	MAF_USDA=3.279
NC_035083.1	21631807	.	T	C	.	.	MAF_INRAE=22.785;MAF_USDA=45.882
NC_035083.1	21631841	.	A	T	.	.	MAF_USDA=1.639
NC_035083.1	21631855	.	T	G	.	.	MAF_INRAE=5.0;MAF_USDA=7.059
NC_035083.1	21631891	.	T	C	.	.	MAF_INRAE=10.526;MAF_USDA=3.529
NC_035083.1	21631954	.	G	A	.	.	MAF_USDA=1.639
NC_035083.1	21632003	.	A	C	.	.	MAF_INRAE=12.5;MAF_USDA=10.0
NC_035083.1	21632005	.	T	G	.	.	MAF_USDA=1.639
NC_035083.1	21632037	.	A	T	.	.	MAF_USDA=1.639
NC_035083.1	21632063	.	A	T	.	.	MAF_INRAE=21.667;MAF_USDA=43.529
NC_035083.1	21632082	.	G	A	.	.	MAF_USDA=2.459
NC_035083.1	21632157	.	T	C	.	.	MAF_INRAE=6.667;MAF_USDA=19.412
NC_035083.1	21632193	.	T	G	.	.	MAF_USDA=1.639
NC_035083.1	21632589	.	A	T	.	.	MAF_USDA=4.098
NC_035083.1	21632616	.	G	T	.	.	MAF_USDA=1.639
NC_035083.1	21632659	.	G	T	.	.	MAF_INRAE=5.0;MAF_USDA=7.059
NC_035083.1	21632674	.	T	G	.	.	MAF_USDA=4.918
NC_035083.1	21632719	.	A	C	.	.	MAF_INRAE=6.667;MAF_USDA=15.882
NC_035083.1	21632762	.	C	A	.	.	MAF_INRAE=10.833;MAF_USDA=14.118
NC_035083.1	21632770	.	G	C	.	.	MAF_USDA=2.353
NC_035083.1	21632822	.	C	T	.	.	MAF_INRAE=30.833;MAF_USDA=44.706
NC_035083.1	21632854	.	C	G	.	.	MAF_INRAE=18.333;MAF_USDA=32.353
NC_035083.1	21632885	.	C	A	.	.	MAF_INRAE=20.886;MAF_USDA=34.118
NC_035083.1	21632925	.	G	C	.	.	MAF_INRAE=5.0;MAF_USDA=6.471
NC_035083.1	21632968	.	C	T	.	.	MAF_INRAE=17.089;MAF_USDA=29.412
NC_035083.1	21633049	.	C	G	.	.	MAF_INRAE=10.127;MAF_USDA=17.059
NC_035083.1	21633101	.	A	C	.	.	MAF_INRAE=6.667;MAF_USDA=2.976
NC_035083.1	21633116	.	A	T	.	.	MAF_INRAE=11.392;MAF_USDA=20.588
NC_035083.1	21633186	.	T	A	.	.	MAF_USDA=4.918
NC_035083.1	21633246	.	T	G	.	.	MAF_INRAE=7.595;MAF_USDA=11.765
NC_035083.1	21633266	.	A	T	.	.	MAF_INRAE=7.595;MAF_USDA=17.647
NC_035083.1	21633314	.	T	A	.	.	MAF_INRAE=5.263
NC_035083.1	21633347	.	T	G	.	.	MAF_INRAE=6.329;MAF_USDA=6.25
NC_035083.1	21633358	.	A	G	.	.	MAF_INRAE=6.329;MAF_USDA=6.25
NC_035083.1	21633371	.	C	A	.	.	MAF_INRAE=5.0;MAF_USDA=6.471
NC_035083.1	21633385	.	C	A	.	.	MAF_INRAE=7.595;MAF_USDA=11.765
NC_035083.1	21633448	.	A	C	.	.	MAF_USDA=22.917
NC_035083.1	21633452	.	G	T	.	.	MAF_INRAE=15.833;MAF_USDA=15.294
NC_035083.1	21633461	.	C	T	.	.	MAF_INRAE=8.228;MAF_USDA=10.0
NC_035083.1	21633510	.	G	A	.	.	MAF_USDA=4.098
NC_035083.1	21633602	.	C	T	.	.	MAF_USDA=4.098
NC_035083.1	21633650	.	C	T	.	.	MAF_INRAE=10.526;MAF_USDA=3.279
NC_035083.1	21633664	.	G	T	.	.	MAF_USDA=18.235
NC_035083.1	21633665	.	T	C	.	.	MAF_USDA=18.235
NC_035083.1	21633666	.	C	A	.	.	MAF_USDA=18.235
NC_035083.1	21633669	.	T	G	.	.	MAF_USDA=4.167
NC_035083.1	21633699	.	C	T	.	.	MAF_USDA=1.639
NC_035083.1	21633738	.	G	T	.	.	MAF_USDA=4.098
NC_035083.1	21633746	.	A	G	.	.	MAF_INRAE=26.582;MAF_USDA=41.765
NC_035083.1	21633765	.	G	T	.	.	MAF_INRAE=10.526;MAF_USDA=4.118
NC_035083.1	21633787	.	T	A	.	.	MAF_USDA=41.176
NC_035083.1	21633827	.	G	C	.	.	MAF_INRAE=26.582;MAF_USDA=41.765
NC_035083.1	21633844	.	T	G	.	.	MAF_INRAE=26.582
NC_035083.1	21633845	.	A	T	.	.	MAF_USDA=6.25
NC_035083.1	21633848	.	T	C	.	.	MAF_USDA=6.25
NC_035083.1	21633863	.	G	A	.	.	MAF_INRAE=10.526;MAF_USDA=2.459
NC_035083.1	21633868	.	T	A	.	.	MAF_INRAE=8.228;MAF_USDA=11.765
NC_035083.1	21633871	.	A	C	.	.	MAF_USDA=1.639
NC_035083.1	21633873	.	G	T	.	.	MAF_INRAE=26.582;MAF_USDA=41.765
NC_035083.1	21633875	.	C	T	.	.	MAF_INRAE=28.333;MAF_USDA=41.765
NC_035083.1	21633906	.	G	A	.	.	MAF_INRAE=26.582;MAF_USDA=41.765
NC_035083.1	21633918	.	G	A	.	.	MAF_INRAE=10.526;MAF_USDA=2.941
NC_035083.1	21633933	.	A	T	.	.	MAF_INRAE=21.053;MAF_USDA=45.833
NC_035083.1	21633934	.	C	A	.	.	MAF_USDA=41.176
NC_035083.1	21634053	.	C	T	.	.	MAF_INRAE=39.873;MAF_USDA=9.836
NC_035083.1	21634092	.	G	A	.	.	MAF_INRAE=17.089;MAF_USDA=41.176
NC_035083.1	21634128	.	T	C	.	.	MAF_INRAE=39.241;MAF_USDA=30.0
NC_035083.1	21634149	.	T	C	.	.	MAF_USDA=4.098
NC_035083.1	21634360	.	G	T	.	.	MAF_INRAE=5.0;MAF_USDA=5.882
NC_035083.1	21634419	.	G	A	.	.	MAF_INRAE=5.0;MAF_USDA=7.059
NC_035083.1	21634484	.	G	A	.	.	MAF_INRAE=10.526;MAF_USDA=2.459
NC_035083.1	21634485	.	A	C	.	.	MAF_INRAE=10.526;MAF_USDA=3.279
NC_035083.1	21634579	.	C	T	.	.	MAF_INRAE=5.833;MAF_USDA=7.647
NC_035083.1	21634886	.	G	C	.	.	MAF_USDA=4.098
NC_035083.1	21634890	.	T	G	.	.	MAF_USDA=8.333
NC_035083.1	21635026	.	G	A	.	.	MAF_INRAE=21.053;MAF_USDA=5.738
NC_035083.1	21635035	.	T	G	.	.	MAF_INRAE=39.873;MAF_USDA=13.529
NC_035083.1	21635036	.	T	C	.	.	MAF_USDA=2.083
NC_035083.1	21635108	.	C	T	.	.	MAF_USDA=5.738
NC_035083.1	21635135	.	G	A	.	.	MAF_INRAE=21.053;MAF_USDA=4.918
NC_035083.1	21635143	.	A	T	.	.	MAF_USDA=4.098
NC_035083.1	21635159	.	T	C	.	.	MAF_USDA=4.098
NC_035083.1	21635169	.	C	A	.	.	MAF_INRAE=46.203;MAF_USDA=13.529
NC_035083.1	21635186	.	C	T	.	.	MAF_USDA=4.098
NC_035083.1	21635220	.	C	T	.	.	MAF_USDA=4.098
NC_035083.1	21635335	.	T	G	.	.	MAF_USDA=4.098
NC_035083.1	21635341	.	T	C	.	.	MAF_USDA=4.098
NC_035083.1	21635367	.	A	G	.	.	MAF_USDA=2.5
NC_035083.1	21635368	.	A	C	.	.	MAF_INRAE=48.734;MAF_USDA=11.905
NC_035083.1	21635548	.	A	G	.	.	MAF_USDA=6.25
NC_035083.1	21635630	.	G	A	.	.	MAF_INRAE=21.053;MAF_USDA=5.738
NC_035083.1	21635639	.	T	G	.	.	MAF_USDA=4.098
NC_035083.1	21635652	.	G	T	.	.	MAF_USDA=4.098
NC_035083.1	21635671	.	C	T	.	.	MAF_USDA=2.459
NC_035083.1	21635675	.	C	A	.	.	MAF_INRAE=12.5;MAF_USDA=11.765
NC_035083.1	21635693	.	G	A	.	.	MAF_USDA=3.529
NC_035083.1	21635747	.	T	C	.	.	MAF_INRAE=10.526;MAF_USDA=1.639
NC_035083.1	21635748	.	G	T	.	.	MAF_USDA=4.098
NC_035083.1	21635768	.	C	T	.	.	MAF_USDA=2.459
NC_035083.1	21635801	.	C	T	.	.	MAF_USDA=4.098
NC_035083.1	21635861	.	A	G	.	.	MAF_INRAE=10.526;MAF_USDA=1.639
NC_035083.1	21635875	.	A	T	.	.	MAF_USDA=4.098
NC_035083.1	21635935	.	C	G	.	.	MAF_USDA=3.279
NC_035083.1	21635980	.	G	T	.	.	MAF_USDA=3.279
NC_035083.1	21636023	.	C	A	.	.	MAF_USDA=3.279
NC_035083.1	21636028	.	G	A	.	.	MAF_INRAE=48.734;MAF_USDA=10.588
NC_035083.1	21636080	.	T	C	.	.	MAF_INRAE=5.0;MAF_USDA=12.941
NC_035083.1	21636128	.	T	A	.	.	MAF_USDA=4.098
```
